## Supplementary material for "The *Tofu* mutation restores female fertility to *Drosophila* with a null *BEAF* mutation": VCF fild S1: fileS1_np63dm6.raw.snps.indels.vcf (part 104 of 147)

```
3R	15455401	.	G	A	451.77	.	AC=1;AF=0.500;AN=2;BaseQRankSum=2.538;ClippingRankSum=0.000;DP=64;ExcessHet=3.0103;FS=9.196;MLEAC=1;MLEAF=0.500;MQ=43.29;MQRankSum=-0.650;QD=7.06;ReadPosRankSum=-1.304;SOR=0.985	GT:AD:DP:GQ:PL	0/1:41,23:64:99:480,0,950
3R	15455681	.	T	C	1780.77	.	AC=2;AF=1.00;AN=2;DP=66;ExcessHet=3.0103;FS=0.000;MLEAC=2;MLEAF=1.00;MQ=43.24;QD=26.98;SOR=0.754	GT:AD:DP:GQ:PL	1/1:0,66:66:99:1809,197,0
3R	15455693	.	A	G	1711.77	.	AC=1;AF=0.500;AN=2;BaseQRankSum=-0.068;ClippingRankSum=0.000;DP=64;ExcessHet=3.0103;FS=2.215;MLEAC=1;MLEAF=0.500;MQ=43.22;MQRankSum=-0.544;QD=26.75;ReadPosRankSum=-0.122;SOR=0.522	GT:AD:DP:GQ:PL	0/1:21,43:64:99:1740,0,763
3R	15455697	.	A	AGTCTGC	1386.73	.	AC=1;AF=0.500;AN=2;BaseQRankSum=0.960;ClippingRankSum=0.000;DP=67;ExcessHet=3.0103;FS=3.747;MLEAC=1;MLEAF=0.500;MQ=43.25;MQRankSum=-0.593;QD=23.50;ReadPosRankSum=0.549;SOR=0.627	GT:AD:DP:GQ:PL	0/1:22,37:59:99:1424,0,840
3R	15455703	.	C	A	1477.73	.	AC=1;AF=0.500;AN=2;BaseQRankSum=-1.047;ClippingRankSum=0.000;DP=67;ExcessHet=3.0103;FS=5.259;MLEAC=1;MLEAF=0.500;MQ=43.28;MQRankSum=-0.657;QD=24.23;ReadPosRankSum=0.540;SOR=0.591	GT:AD:DP:GQ:PL	0/1:24,37:61:99:1515,0,871
3R	15455740	.	A	G	761.77	.	AC=1;AF=0.500;AN=2;BaseQRankSum=0.177;ClippingRankSum=0.000;DP=52;ExcessHet=3.0103;FS=8.179;MLEAC=1;MLEAF=0.500;MQ=43.46;MQRankSum=-0.867;QD=14.65;ReadPosRankSum=-2.598;SOR=0.617	GT:AD:DP:GQ:PL	0/1:18,34:52:99:790,0,335
3R	15455751	.	A	G	744.77	.	AC=1;AF=0.500;AN=2;BaseQRankSum=1.887;ClippingRankSum=0.000;DP=54;ExcessHet=3.0103;FS=5.783;MLEAC=1;MLEAF=0.500;MQ=43.48;MQRankSum=-1.074;QD=13.79;ReadPosRankSum=-1.003;SOR=0.784	GT:AD:DP:GQ:PL	0/1:21,33:54:99:773,0,381
3R	15455768	.	G	A	1982.77	.	AC=2;AF=1.00;AN=2;DP=45;ExcessHet=3.0103;FS=0.000;MLEAC=2;MLEAF=1.00;MQ=43.96;QD=26.59;SOR=0.737	GT:AD:DP:GQ:PL	1/1:0,45:45:99:2011,138,0
3R	15455778	.	T	G	1975.77	.	AC=2;AF=1.00;AN=2;DP=46;ExcessHet=3.0103;FS=0.000;MLEAC=2;MLEAF=1.00;MQ=43.96;QD=34.92;SOR=0.874	GT:AD:DP:GQ:PL	1/1:0,46:46:99:2004,138,0
3R	15456488	.	A	G	1388.77	.	AC=1;AF=0.500;AN=2;BaseQRankSum=-1.967;ClippingRankSum=0.000;DP=59;ExcessHet=3.0103;FS=2.248;MLEAC=1;MLEAF=0.500;MQ=43.48;MQRankSum=-1.938;QD=23.54;ReadPosRankSum=1.124;SOR=0.731	GT:AD:DP:GQ:PL	0/1:22,37:59:99:1417,0,1033
3R	15456508	.	C	A	1383.77	.	AC=1;AF=0.500;AN=2;BaseQRankSum=1.265;ClippingRankSum=0.000;DP=62;ExcessHet=3.0103;FS=0.000;MLEAC=1;MLEAF=0.500;MQ=43.47;MQRankSum=-2.100;QD=22.32;ReadPosRankSum=0.389;SOR=0.662	GT:AD:DP:GQ:PL	0/1:23,39:62:99:1412,0,1050
3R	15456728	.	C	A	1174.77	.	AC=1;AF=0.500;AN=2;BaseQRankSum=-0.225;ClippingRankSum=0.000;DP=83;ExcessHet=3.0103;FS=0.000;MLEAC=1;MLEAF=0.500;MQ=43.10;MQRankSum=-4.379;QD=14.15;ReadPosRankSum=-0.716;SOR=0.608	GT:AD:DP:GQ:PL	0/1:30,53:83:99:1203,0,582
3R	15456753	.	G	C	1071.77	.	AC=1;AF=0.500;AN=2;BaseQRankSum=0.929;ClippingRankSum=0.000;DP=73;ExcessHet=3.0103;FS=2.052;MLEAC=1;MLEAF=0.500;MQ=42.78;MQRankSum=-5.083;QD=14.68;ReadPosRankSum=-0.640;SOR=0.429	GT:AD:DP:GQ:PL	0/1:26,47:73:99:1100,0,510
3R	15456767	.	A	G	1886.77	.	AC=1;AF=0.500;AN=2;BaseQRankSum=-2.069;ClippingRankSum=0.000;DP=71;ExcessHet=3.0103;FS=4.942;MLEAC=1;MLEAF=0.500;MQ=42.80;MQRankSum=-4.838;QD=26.57;ReadPosRankSum=-1.672;SOR=0.316	GT:AD:DP:GQ:PL	0/1:23,48:71:99:1915,0,1323
3R	15456769	.	G	GTCAC	1874.73	.	AC=1;AF=0.500;AN=2;BaseQRankSum=0.721;ClippingRankSum=0.000;DP=70;ExcessHet=3.0103;FS=5.054;MLEAC=1;MLEAF=0.500;MQ=42.78;MQRankSum=-4.924;QD=26.78;ReadPosRankSum=-1.576;SOR=0.295	GT:AD:DP:GQ:PL	0/1:23,47:70:99:1912,0,1364
3R	15456772	.	G	GGCCATAGCGTT	1905.73	.	AC=1;AF=0.500;AN=2;BaseQRankSum=-1.846;ClippingRankSum=0.000;DP=67;ExcessHet=3.0103;FS=5.176;MLEAC=1;MLEAF=0.500;MQ=42.77;MQRankSum=-5.066;QD=28.44;ReadPosRankSum=-1.248;SOR=0.275	GT:AD:DP:GQ:PL	0/1:23,44:67:99:1943,0,1364
3R	15456781	.	T	A	1733.77	.	AC=1;AF=0.500;AN=2;BaseQRankSum=0.715;ClippingRankSum=0.000;DP=68;ExcessHet=3.0103;FS=6.752;MLEAC=1;MLEAF=0.500;MQ=42.77;MQRankSum=-5.346;QD=25.50;ReadPosRankSum=-0.861;SOR=0.592	GT:AD:DP:GQ:PL	0/1:24,44:68:99:1762,0,1367
3R	15457097	.	A	G	1648.77	.	AC=2;AF=1.00;AN=2;BaseQRankSum=-1.685;ClippingRankSum=0.000;DP=61;ExcessHet=3.0103;FS=0.000;MLEAC=2;MLEAF=1.00;MQ=43.94;MQRankSum=-0.092;QD=27.03;ReadPosRankSum=2.076;SOR=0.223	GT:AD:DP:GQ:PL	1/1:1,60:61:99:1677,146,0
3R	15457523	.	A	T	1868.77	.	AC=2;AF=1.00;AN=2;DP=57;ExcessHet=3.0103;FS=0.000;MLEAC=2;MLEAF=1.00;MQ=44.63;QD=32.79;SOR=1.569	GT:AD:DP:GQ:PL	1/1:0,57:57:99:1897,171,0
3R	15457524	.	A	G	279.77	.	AC=1;AF=0.500;AN=2;BaseQRankSum=-0.074;ClippingRankSum=0.000;DP=56;ExcessHet=3.0103;FS=0.000;MLEAC=1;MLEAF=0.500;MQ=44.64;MQRankSum=-1.241;QD=5.00;ReadPosRankSum=-0.606;SOR=0.807	GT:AD:DP:GQ:PL	0/1:38,18:56:99:308,0,891
3R	15457567	.	C	CAGTT	1341.73	.	AC=1;AF=0.500;AN=2;BaseQRankSum=-0.068;ClippingRankSum=0.000;DP=60;ExcessHet=3.0103;FS=6.396;MLEAC=1;MLEAF=0.500;MQ=44.44;MQRankSum=1.307;QD=23.54;ReadPosRankSum=-0.684;SOR=0.179	GT:AD:DP:GQ:PL	0/1:23,34:57:99:1379,0,803
3R	15457607	.	C	A	611.77	.	AC=1;AF=0.500;AN=2;BaseQRankSum=-1.558;ClippingRankSum=0.000;DP=55;ExcessHet=3.0103;FS=2.535;MLEAC=1;MLEAF=0.500;MQ=44.00;MQRankSum=0.026;QD=11.12;ReadPosRankSum=0.511;SOR=0.348	GT:AD:DP:GQ:PL	0/1:24,31:55:99:640,0,493
3R	15457716	.	C	A	602.77	.	AC=1;AF=0.500;AN=2;BaseQRankSum=0.026;ClippingRankSum=0.000;DP=80;ExcessHet=3.0103;FS=0.000;MLEAC=1;MLEAF=0.500;MQ=44.00;MQRankSum=0.000;QD=7.53;ReadPosRankSum=-1.464;SOR=0.720	GT:AD:DP:GQ:PL	0/1:49,31:80:99:631,0,1134
3R	15457763	.	A	T	1946.77	.	AC=2;AF=1.00;AN=2;DP=70;ExcessHet=3.0103;FS=0.000;MLEAC=2;MLEAF=1.00;MQ=44.00;QD=28.21;SOR=0.910	GT:AD:DP:GQ:PL	1/1:0,69:69:99:1975,207,0
3R	15457790	.	G	A	2861.77	.	AC=2;AF=1.00;AN=2;DP=66;ExcessHet=3.0103;FS=0.000;MLEAC=2;MLEAF=1.00;MQ=43.97;QD=29.09;SOR=1.010	GT:AD:DP:GQ:PL	1/1:0,63:63:99:2890,196,0
3R	15457791	.	A	T	2861.77	.	AC=2;AF=1.00;AN=2;DP=65;ExcessHet=3.0103;FS=0.000;MLEAC=2;MLEAF=1.00;MQ=43.97;QD=29.47;SOR=0.976	GT:AD:DP:GQ:PL	1/1:0,62:62:99:2890,196,0
3R	15457797	.	T	A	2699.77	.	AC=2;AF=1.00;AN=2;DP=63;ExcessHet=3.0103;FS=0.000;MLEAC=2;MLEAF=1.00;MQ=43.97;QD=31.28;SOR=1.071	GT:AD:DP:GQ:PL	1/1:0,60:60:99:2728,184,0
3R	15457808	.	G	A	2638.77	.	AC=2;AF=1.00;AN=2;DP=62;ExcessHet=3.0103;FS=0.000;MLEAC=2;MLEAF=1.00;MQ=43.97;QD=23.39;SOR=1.034	GT:AD:DP:GQ:PL	1/1:0,59:59:99:2667,184,0
3R	15457900	.	C	T	1926.77	.	AC=2;AF=1.00;AN=2;BaseQRankSum=1.234;ClippingRankSum=0.000;DP=70;ExcessHet=3.0103;FS=3.979;MLEAC=2;MLEAF=1.00;MQ=43.94;MQRankSum=-0.086;QD=27.53;ReadPosRankSum=-0.921;SOR=0.959	GT:AD:DP:GQ:PL	1/1:1,69:70:99:1955,183,0
3R	15457926	.	A	T	1925.77	.	AC=2;AF=1.00;AN=2;BaseQRankSum=0.052;ClippingRankSum=0.000;DP=70;ExcessHet=3.0103;FS=4.137;MLEAC=2;MLEAF=1.00;MQ=43.94;MQRankSum=-0.086;QD=27.51;ReadPosRankSum=0.078;SOR=1.067	GT:AD:DP:GQ:PL	1/1:1,69:70:99:1954,182,0
3R	15457941	.	T	C	1761.77	.	AC=2;AF=1.00;AN=2;BaseQRankSum=-0.881;ClippingRankSum=0.000;DP=67;ExcessHet=3.0103;FS=4.111;MLEAC=2;MLEAF=1.00;MQ=43.97;MQRankSum=0.000;QD=26.30;ReadPosRankSum=0.935;SOR=1.051	GT:AD:DP:GQ:PL	1/1:1,66:67:99:1790,172,0
3R	15458133	.	T	TAAAA	940.73	.	AC=1;AF=0.500;AN=2;BaseQRankSum=1.835;ClippingRankSum=0.000;DP=58;ExcessHet=3.0103;FS=6.062;MLEAC=1;MLEAF=0.500;MQ=43.92;MQRankSum=-1.493;QD=18.09;ReadPosRankSum=-3.160;SOR=0.889	GT:AD:DP:GQ:PL	0/1:25,27:52:99:978,0,1057
3R	15458341	.	C	G	412.77	.	AC=1;AF=0.500;AN=2;BaseQRankSum=0.328;ClippingRankSum=0.000;DP=42;ExcessHet=3.0103;FS=2.888;MLEAC=1;MLEAF=0.500;MQ=43.91;MQRankSum=-1.442;QD=9.83;ReadPosRankSum=-0.150;SOR=1.141	GT:AD:DP:GQ:PL	0/1:29,13:42:99:441,0,2269
3R	15458348	.	C	G	442.77	.	AC=1;AF=0.500;AN=2;BaseQRankSum=-1.027;ClippingRankSum=0.000;DP=44;ExcessHet=3.0103;FS=4.935;MLEAC=1;MLEAF=0.500;MQ=43.91;MQRankSum=-1.494;QD=10.06;ReadPosRankSum=0.077;SOR=1.586	GT:AD:DP:GQ:PL	0/1:31,13:44:99:471,0,2380
3R	15458350	.	TG	T	433.73	.	AC=1;AF=0.500;AN=2;BaseQRankSum=1.368;ClippingRankSum=0.000;DP=44;ExcessHet=3.0103;FS=2.860;MLEAC=1;MLEAF=0.500;MQ=43.91;MQRankSum=-1.494;QD=9.86;ReadPosRankSum=0.077;SOR=1.143	GT:AD:DP:GQ:PL	0/1:31,13:44:99:471,0,2380
3R	15458594	.	A	C	1889.77	.	AC=2;AF=1.00;AN=2;DP=68;ExcessHet=3.0103;FS=0.000;MLEAC=2;MLEAF=1.00;MQ=43.90;QD=28.21;SOR=1.146	GT:AD:DP:GQ:PL	1/1:0,67:67:99:1918,201,0
3R	15458760	.	C	T	1534.77	.	AC=1;AF=0.500;AN=2;BaseQRankSum=0.857;ClippingRankSum=0.000;DP=64;ExcessHet=3.0103;FS=3.628;MLEAC=1;MLEAF=0.500;MQ=43.53;MQRankSum=-1.644;QD=24.75;ReadPosRankSum=-0.923;SOR=1.019	GT:AD:DP:GQ:PL	0/1:21,41:62:99:1563,0,674
3R	15458780	.	C	CAA	1695.73	.	AC=1;AF=0.500;AN=2;BaseQRankSum=0.626;ClippingRankSum=0.000;DP=58;ExcessHet=3.0103;FS=8.423;MLEAC=1;MLEAF=0.500;MQ=43.43;MQRankSum=-2.561;QD=30.28;ReadPosRankSum=-0.506;SOR=0.545	GT:AD:DP:GQ:PL	0/1:19,37:56:99:1733,0,665
3R	15458781	.	C	A	1787.77	.	AC=1;AF=0.500;AN=2;BaseQRankSum=3.467;ClippingRankSum=0.000;DP=61;ExcessHet=3.0103;FS=9.788;MLEAC=1;MLEAF=0.500;MQ=43.42;MQRankSum=-2.421;QD=30.30;ReadPosRankSum=-1.664;SOR=0.540	GT:AD:DP:GQ:PL	0/1:19,40:59:99:1816,0,662
3R	15458783	.	C	A	1761.77	.	AC=1;AF=0.500;AN=2;BaseQRankSum=3.009;ClippingRankSum=0.000;DP=64;ExcessHet=3.0103;FS=9.923;MLEAC=1;MLEAF=0.500;MQ=43.45;MQRankSum=-2.287;QD=28.42;ReadPosRankSum=-1.940;SOR=0.595	GT:AD:DP:GQ:PL	0/1:19,43:62:99:1790,0,665
3R	15458789	.	T	A	1761.77	.	AC=1;AF=0.500;AN=2;BaseQRankSum=0.318;ClippingRankSum=0.000;DP=63;ExcessHet=3.0103;FS=7.698;MLEAC=1;MLEAF=0.500;MQ=43.44;MQRankSum=-2.330;QD=28.88;ReadPosRankSum=-1.620;SOR=0.371	GT:AD:DP:GQ:PL	0/1:19,42:61:99:1790,0,665
3R	15458811	.	A	C	2708.77	.	AC=2;AF=1.00;AN=2;DP=64;ExcessHet=3.0103;FS=0.000;MLEAC=2;MLEAF=1.00;MQ=43.45;QD=36.19;SOR=0.899	GT:AD:DP:GQ:PL	1/1:0,62:62:99:2737,189,0
3R	15458813	.	C	G	1787.77	.	AC=1;AF=0.500;AN=2;BaseQRankSum=0.933;ClippingRankSum=0.000;DP=62;ExcessHet=3.0103;FS=2.522;MLEAC=1;MLEAF=0.500;MQ=43.48;MQRankSum=-1.849;QD=29.80;ReadPosRankSum=-1.062;SOR=0.340	GT:AD:DP:GQ:PL	0/1:16,44:60:99:1816,0,620
3R	15458831	.	T	TA	471.73	.	AC=1;AF=0.500;AN=2;BaseQRankSum=0.516;ClippingRankSum=0.000;DP=60;ExcessHet=3.0103;FS=1.086;MLEAC=1;MLEAF=0.500;MQ=43.38;MQRankSum=1.721;QD=8.00;ReadPosRankSum=-0.226;SOR=0.727	GT:AD:DP:GQ:PL	0/1:42,17:59:99:509,0,1698
3R	15458832	.	G	GA,A	1317.73	.	AC=1,1;AF=0.500,0.500;AN=2;DP=60;ExcessHet=3.0103;FS=0.000;MLEAC=1,1;MLEAF=0.500,0.500;MQ=43.38;QD=23.96;SOR=0.732	GT:AD:DP:GQ:PL	1/2:0,38,17:55:99:1355,632,515,789,0,1636
3R	15458962	.	T	C	200.77	.	AC=1;AF=0.500;AN=2;BaseQRankSum=-0.310;ClippingRankSum=0.000;DP=59;ExcessHet=3.0103;FS=2.697;MLEAC=1;MLEAF=0.500;MQ=42.91;MQRankSum=2.903;QD=3.40;ReadPosRankSum=-0.609;SOR=0.307	GT:AD:DP:GQ:PL	0/1:44,15:59:99:229,0,1125
3R	15458964	.	GT	G	697.73	.	AC=2;AF=1.00;AN=2;BaseQRankSum=1.369;ClippingRankSum=0.000;DP=60;ExcessHet=3.0103;FS=2.065;MLEAC=2;MLEAF=1.00;MQ=42.88;MQRankSum=0.253;QD=13.95;ReadPosRankSum=-1.560;SOR=0.307	GT:AD:DP:GQ:PL	1/1:4,46:50:64:735,64,0
3R	15459004	.	G	A	1054.77	.	AC=1;AF=0.500;AN=2;BaseQRankSum=2.771;ClippingRankSum=0.000;DP=59;ExcessHet=3.0103;FS=6.178;MLEAC=1;MLEAF=0.500;MQ=43.04;MQRankSum=-2.427;QD=17.88;ReadPosRankSum=0.657;SOR=0.823	GT:AD:DP:GQ:PL	0/1:16,43:59:99:1083,0,239
3R	15459034	.	C	T	1969.77	.	AC=1;AF=0.500;AN=2;BaseQRankSum=0.070;ClippingRankSum=0.000;DP=65;ExcessHet=3.0103;FS=0.000;MLEAC=1;MLEAF=0.500;MQ=43.19;MQRankSum=-2.186;QD=30.30;ReadPosRankSum=-0.157;SOR=0.593	GT:AD:DP:GQ:PL	0/1:17,48:65:99:1998,0,527
3R	15459037	.	A	T	2000.77	.	AC=1;AF=0.500;AN=2;BaseQRankSum=0.547;ClippingRankSum=0.000;DP=67;ExcessHet=3.0103;FS=0.000;MLEAC=1;MLEAF=0.500;MQ=43.19;MQRankSum=-2.222;QD=29.86;ReadPosRankSum=-0.548;SOR=0.593	GT:AD:DP:GQ:PL	0/1:17,50:67:99:2029,0,524
3R	15459081	.	C	A	1301.77	.	AC=1;AF=0.500;AN=2;BaseQRankSum=1.531;ClippingRankSum=0.000;DP=80;ExcessHet=3.0103;FS=0.915;MLEAC=1;MLEAF=0.500;MQ=43.43;MQRankSum=-3.421;QD=16.27;ReadPosRankSum=1.573;SOR=0.881	GT:AD:DP:GQ:PL	0/1:25,55:80:99:1330,0,454
3R	15459135	.	A	G	2009.77	.	AC=1;AF=0.500;AN=2;BaseQRankSum=-0.214;ClippingRankSum=0.000;DP=81;ExcessHet=3.0103;FS=9.444;MLEAC=1;MLEAF=0.500;MQ=43.50;MQRankSum=-2.842;QD=24.81;ReadPosRankSum=0.224;SOR=0.898	GT:AD:DP:GQ:PL	0/1:30,51:81:99:2038,0,1067
3R	15459142	.	G	A	2015.77	.	AC=1;AF=0.500;AN=2;BaseQRankSum=3.744;ClippingRankSum=0.000;DP=79;ExcessHet=3.0103;FS=6.215;MLEAC=1;MLEAF=0.500;MQ=43.49;MQRankSum=-2.730;QD=25.52;ReadPosRankSum=-1.259;SOR=0.944	GT:AD:DP:GQ:PL	0/1:28,51:79:99:2044,0,1014
3R	15459177	.	TTA	T	2343.73	.	AC=2;AF=1.00;AN=2;DP=75;ExcessHet=3.0103;FS=0.000;MLEAC=2;MLEAF=1.00;MQ=43.52;QD=34.47;SOR=1.022	GT:AD:DP:GQ:PL	1/1:0,68:68:99:2381,205,0
3R	15459247	.	C	T	2821.77	.	AC=2;AF=1.00;AN=2;DP=64;ExcessHet=3.0103;FS=0.000;MLEAC=2;MLEAF=1.00;MQ=42.90;QD=29.09;SOR=0.966	GT:AD:DP:GQ:PL	1/1:0,64:64:99:2850,193,0
3R	15459251	.	G	A	2815.77	.	AC=2;AF=1.00;AN=2;DP=63;ExcessHet=3.0103;FS=0.000;MLEAC=2;MLEAF=1.00;MQ=42.75;QD=28.48;SOR=1.010	GT:AD:DP:GQ:PL	1/1:0,63:63:99:2844,193,0
3R	15459281	.	C	T	934.77	.	AC=1;AF=0.500;AN=2;BaseQRankSum=-0.958;ClippingRankSum=0.000;DP=64;ExcessHet=3.0103;FS=5.208;MLEAC=1;MLEAF=0.500;MQ=42.57;MQRankSum=-5.436;QD=14.61;ReadPosRankSum=-0.042;SOR=0.935	GT:AD:DP:GQ:PL	0/1:23,41:64:99:963,0,447
3R	15459299	.	C	CTTG	1520.73	.	AC=1;AF=0.500;AN=2;BaseQRankSum=0.538;ClippingRankSum=0.000;DP=69;ExcessHet=3.0103;FS=5.084;MLEAC=1;MLEAF=0.500;MQ=42.58;MQRankSum=-6.171;QD=23.40;ReadPosRankSum=-0.681;SOR=0.662	GT:AD:DP:GQ:PL	0/1:25,40:65:99:1558,0,906
3R	15459309	.	G	GT	1801.73	.	AC=1;AF=0.500;AN=2;BaseQRankSum=-0.480;ClippingRankSum=0.000;DP=72;ExcessHet=3.0103;FS=6.583;MLEAC=1;MLEAF=0.500;MQ=42.64;MQRankSum=-5.681;QD=25.02;ReadPosRankSum=-2.264;SOR=0.728	GT:AD:DP:GQ:PL	0/1:26,46:72:99:1839,0,991
3R	15459311	.	A	ATCAAAATATTTATTTATGC	2044.73	.	AC=1;AF=0.500;AN=2;BaseQRankSum=0.167;ClippingRankSum=0.000;DP=72;ExcessHet=3.0103;FS=6.499;MLEAC=1;MLEAF=0.500;MQ=42.64;MQRankSum=-5.853;QD=28.40;ReadPosRankSum=-1.990;SOR=0.842	GT:AD:DP:GQ:PL	0/1:27,45:72:99:2082,0,973
3R	15459466	.	A	C	661.77	.	AC=1;AF=0.500;AN=2;BaseQRankSum=-2.985;ClippingRankSum=0.000;DP=77;ExcessHet=3.0103;FS=1.874;MLEAC=1;MLEAF=0.500;MQ=43.66;MQRankSum=3.082;QD=8.59;ReadPosRankSum=0.738;SOR=0.603	GT:AD:DP:GQ:PL	0/1:44,33:77:99:690,0,1017
3R	15459487	.	A	G	2388.77	.	AC=2;AF=1.00;AN=2;DP=71;ExcessHet=3.0103;FS=0.000;MLEAC=2;MLEAF=1.00;MQ=43.63;QD=33.64;SOR=0.840	GT:AD:DP:GQ:PL	1/1:0,71:71:99:2417,213,0
3R	15459794	.	T	A	875.77	.	AC=1;AF=0.500;AN=2;BaseQRankSum=-0.808;ClippingRankSum=0.000;DP=71;ExcessHet=3.0103;FS=4.670;MLEAC=1;MLEAF=0.500;MQ=44.00;MQRankSum=0.000;QD=12.33;ReadPosRankSum=0.410;SOR=0.697	GT:AD:DP:GQ:PL	0/1:31,40:71:99:904,0,662
3R	15460037	.	A	AAG	167.73	.	AC=1;AF=0.500;AN=2;BaseQRankSum=-1.761;ClippingRankSum=0.000;DP=62;ExcessHet=3.0103;FS=2.475;MLEAC=1;MLEAF=0.500;MQ=43.81;MQRankSum=0.897;QD=3.05;ReadPosRankSum=1.203;SOR=0.738	GT:AD:DP:GQ:PL	0/1:37,18:55:99:205,0,1595
3R	15460052	.	A	G	861.77	.	AC=1;AF=0.500;AN=2;BaseQRankSum=1.238;ClippingRankSum=0.000;DP=59;ExcessHet=3.0103;FS=3.617;MLEAC=1;MLEAF=0.500;MQ=43.87;MQRankSum=0.806;QD=14.61;ReadPosRankSum=0.015;SOR=0.911	GT:AD:DP:GQ:PL	0/1:33,26:59:99:890,0,1382
3R	15460214	.	A	ATTT	2355.73	.	AC=2;AF=1.00;AN=2;DP=73;ExcessHet=3.0103;FS=0.000;MLEAC=2;MLEAF=1.00;MQ=42.83;QD=33.68;SOR=0.952	GT:AD:DP:GQ:PL	1/1:0,61:61:99:2393,194,0
3R	15460237	.	T	A	486.77	.	AC=1;AF=0.500;AN=2;BaseQRankSum=-2.743;ClippingRankSum=0.000;DP=67;ExcessHet=3.0103;FS=2.072;MLEAC=1;MLEAF=0.500;MQ=43.12;MQRankSum=1.502;QD=7.27;ReadPosRankSum=-0.168;SOR=0.736	GT:AD:DP:GQ:PL	0/1:41,26:67:99:515,0,879
3R	15460491	.	T	TTGGCATAAA	243.73	.	AC=1;AF=0.500;AN=2;BaseQRankSum=-0.744;ClippingRankSum=0.000;DP=49;ExcessHet=3.0103;FS=2.763;MLEAC=1;MLEAF=0.500;MQ=39.91;MQRankSum=-0.561;QD=5.19;ReadPosRankSum=0.931;SOR=1.296	GT:AD:DP:GQ:PL	0/1:32,15:47:99:281,0,697
3R	15460492	.	T	TGGCATAAAC	650.73	.	AC=1;AF=0.500;AN=2;BaseQRankSum=2.874;ClippingRankSum=0.000;DP=48;ExcessHet=3.0103;FS=1.182;MLEAC=1;MLEAF=0.500;MQ=39.82;MQRankSum=0.910;QD=14.15;ReadPosRankSum=-0.177;SOR=0.512	GT:AD:DP:GQ:PL	0/1:16,30:46:99:688,0,290
3R	15460495	.	T	TGCTTC	1942.73	.	AC=2;AF=1.00;AN=2;DP=45;ExcessHet=3.0103;FS=0.000;MLEAC=2;MLEAF=1.00;MQ=39.85;QD=30.91;SOR=1.105	GT:AD:DP:GQ:PL	1/1:0,44:44:99:1980,132,0
3R	15460497	.	A	ATTTCAATTCGATTCTATTCACCGTGTAAAATGTCT	2797.73	.	AC=2;AF=1.00;AN=2;DP=44;ExcessHet=3.0103;FS=0.000;MLEAC=2;MLEAF=1.00;MQ=39.75;QD=33.70;SOR=1.179	GT:AD:DP:GQ:PL	1/1:0,43:43:99:2835,190,0
3R	15460502	.	A	AAAACC	3607.73	.	AC=2;AF=1.00;AN=2;DP=47;ExcessHet=3.0103;FS=0.000;MLEAC=2;MLEAF=1.00;MQ=37.51;QD=33.19;SOR=0.976	GT:AD:DP:GQ:PL	1/1:0,46:46:99:3645,244,0
3R	15460503	.	G	GATTTCTTATATGCCTGTCGGCATTTCGTTAAAAATATTTACCGCCCAAGAATTTGAACAT	3562.73	.	AC=2;AF=1.00;AN=2;DP=48;ExcessHet=3.0103;FS=0.000;MLEAC=2;MLEAF=1.00;MQ=37.67;QD=34.25;SOR=0.919	GT:AD:DP:GQ:PL	1/1:0,47:47:99:3600,241,0
3R	15460524	.	A	T	2495.77	.	AC=2;AF=1.00;AN=2;DP=56;ExcessHet=3.0103;FS=0.000;MLEAC=2;MLEAF=1.00;MQ=40.62;QD=26.09;SOR=1.371	GT:AD:DP:GQ:PL	1/1:0,55:55:99:2524,172,0
3R	15460528	.	T	A	2495.77	.	AC=2;AF=1.00;AN=2;DP=57;ExcessHet=3.0103;FS=0.000;MLEAC=2;MLEAF=1.00;MQ=40.64;QD=29.52;SOR=1.453	GT:AD:DP:GQ:PL	1/1:0,57:57:99:2524,172,0
3R	15460622	.	G	A	749.77	.	AC=1;AF=0.500;AN=2;BaseQRankSum=3.703;ClippingRankSum=0.000;DP=73;ExcessHet=3.0103;FS=6.901;MLEAC=1;MLEAF=0.500;MQ=41.52;MQRankSum=-4.173;QD=10.27;ReadPosRankSum=-1.071;SOR=0.698	GT:AD:DP:GQ:PL	0/1:50,23:73:99:778,0,1944
3R	15460634	.	A	AATTAAT	816.73	.	AC=1;AF=0.500;AN=2;BaseQRankSum=2.449;ClippingRankSum=0.000;DP=73;ExcessHet=3.0103;FS=8.823;MLEAC=1;MLEAF=0.500;MQ=41.55;MQRankSum=-3.686;QD=11.19;ReadPosRankSum=-2.485;SOR=0.794	GT:AD:DP:GQ:PL	0/1:49,24:73:99:854,0,2053
3R	15460635	.	G	GTTA	816.73	.	AC=1;AF=0.500;AN=2;BaseQRankSum=1.934;ClippingRankSum=0.000;DP=73;ExcessHet=3.0103;FS=10.901;MLEAC=1;MLEAF=0.500;MQ=41.65;MQRankSum=-3.614;QD=11.19;ReadPosRankSum=-2.121;SOR=0.971	GT:AD:DP:GQ:PL	0/1:50,23:73:99:854,0,2069
3R	15460638	.	T	TTA	858.73	.	AC=1;AF=0.500;AN=2;BaseQRankSum=2.952;ClippingRankSum=0.000;DP=71;ExcessHet=3.0103;FS=11.293;MLEAC=1;MLEAF=0.500;MQ=41.67;MQRankSum=-3.324;QD=12.09;ReadPosRankSum=-1.771;SOR=1.033	GT:AD:DP:GQ:PL	0/1:50,21:71:99:896,0,2066
3R	15460640	.	TC	T	852.73	.	AC=1;AF=0.500;AN=2;BaseQRankSum=1.471;ClippingRankSum=0.000;DP=72;ExcessHet=3.0103;FS=6.868;MLEAC=1;MLEAF=0.500;MQ=41.24;MQRankSum=-3.786;QD=11.84;ReadPosRankSum=-2.575;SOR=0.711	GT:AD:DP:GQ:PL	0/1:49,23:72:99:890,0,2150
3R	15460665	.	T	C	702.77	.	AC=1;AF=0.500;AN=2;BaseQRankSum=-0.813;ClippingRankSum=0.000;DP=77;ExcessHet=3.0103;FS=6.966;MLEAC=1;MLEAF=0.500;MQ=41.90;MQRankSum=-3.985;QD=9.13;ReadPosRankSum=-1.018;SOR=0.752	GT:AD:DP:GQ:PL	0/1:56,21:77:99:731,0,2414
3R	15460689	.	A	T	592.77	.	AC=1;AF=0.500;AN=2;BaseQRankSum=0.440;ClippingRankSum=0.000;DP=80;ExcessHet=3.0103;FS=3.517;MLEAC=1;MLEAF=0.500;MQ=42.06;MQRankSum=-3.469;QD=7.41;ReadPosRankSum=0.525;SOR=0.362	GT:AD:DP:GQ:PL	0/1:59,21:80:99:621,0,2380
3R	15460725	.	A	T	864.77	.	AC=1;AF=0.500;AN=2;BaseQRankSum=-1.707;ClippingRankSum=0.000;DP=84;ExcessHet=3.0103;FS=1.996;MLEAC=1;MLEAF=0.500;MQ=42.20;MQRankSum=-2.931;QD=10.29;ReadPosRankSum=0.049;SOR=0.444	GT:AD:DP:GQ:PL	0/1:59,25:84:99:893,0,2509
3R	15460747	.	G	C	967.77	.	AC=1;AF=0.500;AN=2;BaseQRankSum=-0.058;ClippingRankSum=0.000;DP=86;ExcessHet=3.0103;FS=3.052;MLEAC=1;MLEAF=0.500;MQ=42.40;MQRankSum=-2.727;QD=11.25;ReadPosRankSum=-0.134;SOR=0.681	GT:AD:DP:GQ:PL	0/1:58,28:86:99:996,0,2596
3R	15460757	.	T	C	849.77	.	AC=1;AF=0.500;AN=2;BaseQRankSum=1.198;ClippingRankSum=0.000;DP=79;ExcessHet=3.0103;FS=0.928;MLEAC=1;MLEAF=0.500;MQ=42.71;MQRankSum=-2.482;QD=10.76;ReadPosRankSum=0.858;SOR=0.830	GT:AD:DP:GQ:PL	0/1:55,24:79:99:878,0,2532
3R	15460758	.	A	G	933.77	.	AC=1;AF=0.500;AN=2;BaseQRankSum=1.075;ClippingRankSum=0.000;DP=79;ExcessHet=3.0103;FS=0.928;MLEAC=1;MLEAF=0.500;MQ=42.71;MQRankSum=-2.482;QD=11.82;ReadPosRankSum=0.826;SOR=0.830	GT:AD:DP:GQ:PL	0/1:55,24:79:99:962,0,2526
3R	15460767	.	TG	T	1095.73	.	AC=1;AF=0.500;AN=2;BaseQRankSum=-1.073;ClippingRankSum=0.000;DP=85;ExcessHet=3.0103;FS=0.855;MLEAC=1;MLEAF=0.500;MQ=42.73;MQRankSum=-2.532;QD=12.89;ReadPosRankSum=-0.644;SOR=0.796	GT:AD:DP:GQ:PL	0/1:55,30:85:99:1133,0,2472
3R	15460772	.	C	T	1132.77	.	AC=1;AF=0.500;AN=2;BaseQRankSum=-0.330;ClippingRankSum=0.000;DP=85;ExcessHet=3.0103;FS=0.000;MLEAC=1;MLEAF=0.500;MQ=42.74;MQRankSum=-2.840;QD=13.33;ReadPosRankSum=-0.740;SOR=0.756	GT:AD:DP:GQ:PL	0/1:54,31:85:99:1161,0,2407
3R	15460782	.	A	G	1032.77	.	AC=1;AF=0.500;AN=2;BaseQRankSum=1.799;ClippingRankSum=0.000;DP=84;ExcessHet=3.0103;FS=0.849;MLEAC=1;MLEAF=0.500;MQ=42.69;MQRankSum=-3.194;QD=12.29;ReadPosRankSum=-0.037;SOR=0.826	GT:AD:DP:GQ:PL	0/1:54,30:84:99:1061,0,2337
3R	15460811	.	C	T	535.77	.	AC=1;AF=0.500;AN=2;BaseQRankSum=-0.630;ClippingRankSum=0.000;DP=75;ExcessHet=3.0103;FS=0.908;MLEAC=1;MLEAF=0.500;MQ=43.25;MQRankSum=-3.064;QD=7.14;ReadPosRankSum=0.400;SOR=0.509	GT:AD:DP:GQ:PL	0/1:47,28:75:99:564,0,1104
3R	15460907	.	G	T	408.77	.	AC=1;AF=0.500;AN=2;BaseQRankSum=1.989;ClippingRankSum=0.000;DP=66;ExcessHet=3.0103;FS=2.132;MLEAC=1;MLEAF=0.500;MQ=43.56;MQRankSum=-4.035;QD=6.19;ReadPosRankSum=-1.641;SOR=0.465	GT:AD:DP:GQ:PL	0/1:44,22:66:99:437,0,1033
3R	15460951	.	T	A	385.77	.	AC=1;AF=0.500;AN=2;BaseQRankSum=-1.200;ClippingRankSum=0.000;DP=54;ExcessHet=3.0103;FS=2.631;MLEAC=1;MLEAF=0.500;MQ=43.78;MQRankSum=-2.375;QD=7.14;ReadPosRankSum=-0.810;SOR=0.380	GT:AD:DP:GQ:PL	0/1:40,14:54:99:414,0,1562
3R	15460960	.	G	T	439.77	.	AC=1;AF=0.500;AN=2;BaseQRankSum=0.878;ClippingRankSum=0.000;DP=50;ExcessHet=3.0103;FS=0.000;MLEAC=1;MLEAF=0.500;MQ=43.88;MQRankSum=-2.957;QD=8.80;ReadPosRankSum=-1.206;SOR=0.631	GT:AD:DP:GQ:PL	0/1:37,13:50:99:468,0,1520
3R	15460961	.	G	T	442.77	.	AC=1;AF=0.500;AN=2;BaseQRankSum=-1.129;ClippingRankSum=0.000;DP=50;ExcessHet=3.0103;FS=0.000;MLEAC=1;MLEAF=0.500;MQ=43.88;MQRankSum=-2.957;QD=8.86;ReadPosRankSum=-1.162;SOR=0.631	GT:AD:DP:GQ:PL	0/1:37,13:50:99:471,0,1493
3R	15461026	.	G	GATATCTGT	1778.73	.	AC=1;AF=0.500;AN=2;BaseQRankSum=-1.147;ClippingRankSum=0.000;DP=72;ExcessHet=3.0103;FS=4.913;MLEAC=1;MLEAF=0.500;MQ=43.90;MQRankSum=0.391;QD=26.16;ReadPosRankSum=0.293;SOR=0.576	GT:AD:DP:GQ:PL	0/1:25,43:68:99:1816,0,912
3R	15461047	.	G	A	1724.77	.	AC=1;AF=0.500;AN=2;BaseQRankSum=1.576;ClippingRankSum=0.000;DP=73;ExcessHet=3.0103;FS=8.403;MLEAC=1;MLEAF=0.500;MQ=43.90;MQRankSum=0.384;QD=23.63;ReadPosRankSum=0.000;SOR=1.040	GT:AD:DP:GQ:PL	0/1:27,46:73:99:1753,0,960
3R	15461545	.	A	C	1840.77	.	AC=2;AF=1.00;AN=2;DP=66;ExcessHet=3.0103;FS=0.000;MLEAC=2;MLEAF=1.00;MQ=43.93;QD=27.89;SOR=0.957	GT:AD:DP:GQ:PL	1/1:0,66:66:99:1869,197,0
3R	15461579	.	T	G	875.77	.	AC=1;AF=0.500;AN=2;BaseQRankSum=0.087;ClippingRankSum=0.000;DP=61;ExcessHet=3.0103;FS=0.000;MLEAC=1;MLEAF=0.500;MQ=43.89;MQRankSum=-0.100;QD=14.36;ReadPosRankSum=-0.158;SOR=0.809	GT:AD:DP:GQ:PL	0/1:22,39:61:99:904,0,413
3R	15461640	.	T	C	898.77	.	AC=1;AF=0.500;AN=2;BaseQRankSum=0.475;ClippingRankSum=0.000;DP=68;ExcessHet=3.0103;FS=0.000;MLEAC=1;MLEAF=0.500;MQ=43.75;MQRankSum=0.981;QD=13.41;ReadPosRankSum=-0.134;SOR=0.746	GT:AD:DP:GQ:PL	0/1:27,40:67:99:927,0,1013
3R	15461657	.	G	A	1104.77	.	AC=1;AF=0.500;AN=2;BaseQRankSum=0.043;ClippingRankSum=0.000;DP=70;ExcessHet=3.0103;FS=3.509;MLEAC=1;MLEAF=0.500;MQ=43.70;MQRankSum=-2.646;QD=15.78;ReadPosRankSum=-0.920;SOR=0.368	GT:AD:DP:GQ:PL	0/1:40,30:70:99:1133,0,1656
3R	15461660	.	A	G	1107.77	.	AC=1;AF=0.500;AN=2;BaseQRankSum=-2.443;ClippingRankSum=0.000;DP=71;ExcessHet=3.0103;FS=3.558;MLEAC=1;MLEAF=0.500;MQ=43.68;MQRankSum=-2.113;QD=15.60;ReadPosRankSum=-0.670;SOR=0.348	GT:AD:DP:GQ:PL	0/1:41,30:71:99:1136,0,1631
3R	15461666	.	A	T	981.77	.	AC=1;AF=0.500;AN=2;BaseQRankSum=0.929;ClippingRankSum=0.000;DP=68;ExcessHet=3.0103;FS=3.634;MLEAC=1;MLEAF=0.500;MQ=43.66;MQRankSum=-2.269;QD=14.44;ReadPosRankSum=0.082;SOR=0.320	GT:AD:DP:GQ:PL	0/1:41,27:68:99:1010,0,1640
3R	15461670	.	T	C	981.77	.	AC=1;AF=0.500;AN=2;BaseQRankSum=-2.188;ClippingRankSum=0.000;DP=68;ExcessHet=3.0103;FS=3.634;MLEAC=1;MLEAF=0.500;MQ=43.66;MQRankSum=-2.269;QD=14.44;ReadPosRankSum=0.257;SOR=0.320	GT:AD:DP:GQ:PL	0/1:41,27:68:99:1010,0,1640
3R	15461674	.	A	G	987.77	.	AC=1;AF=0.500;AN=2;BaseQRankSum=-1.225;ClippingRankSum=0.000;DP=65;ExcessHet=3.0103;FS=3.704;MLEAC=1;MLEAF=0.500;MQ=43.65;MQRankSum=-2.162;QD=15.20;ReadPosRankSum=-0.060;SOR=0.314	GT:AD:DP:GQ:PL	0/1:38,27:65:99:1016,0,1556
3R	15461682	.	T	A	948.77	.	AC=1;AF=0.500;AN=2;BaseQRankSum=2.154;ClippingRankSum=0.000;DP=63;ExcessHet=3.0103;FS=5.517;MLEAC=1;MLEAF=0.500;MQ=43.64;MQRankSum=-2.278;QD=15.06;ReadPosRankSum=0.612;SOR=0.266	GT:AD:DP:GQ:PL	0/1:38,25:63:99:977,0,1517
3R	15461688	.	C	T	867.77	.	AC=1;AF=0.500;AN=2;BaseQRankSum=-1.924;ClippingRankSum=0.000;DP=61;ExcessHet=3.0103;FS=1.110;MLEAC=1;MLEAF=0.500;MQ=43.62;MQRankSum=-2.302;QD=14.23;ReadPosRankSum=0.753;SOR=0.439	GT:AD:DP:GQ:PL	0/1:37,24:61:99:896,0,1481
3R	15461689	.	A	G	867.77	.	AC=1;AF=0.500;AN=2;BaseQRankSum=-4.787;ClippingRankSum=0.000;DP=60;ExcessHet=3.0103;FS=2.487;MLEAC=1;MLEAF=0.500;MQ=43.62;MQRankSum=-2.263;QD=14.46;ReadPosRankSum=0.604;SOR=0.375	GT:AD:DP:GQ:PL	0/1:36,24:60:99:896,0,1481
3R	15461747	.	A	ATTT,ATTTTT	2430.73	.	AC=1,1;AF=0.500,0.500;AN=2;DP=61;ExcessHet=3.0103;FS=0.000;MLEAC=1,1;MLEAF=0.500,0.500;MQ=43.87;QD=31.99;SOR=1.662	GT:AD:DP:GQ:PL	1/2:0,21,33:54:99:2468,939,742,582,0,410
3R	15461762	.	G	T	2944.77	.	AC=2;AF=1.00;AN=2;BaseQRankSum=1.561;ClippingRankSum=0.000;DP=69;ExcessHet=3.0103;FS=0.000;MLEAC=2;MLEAF=1.00;MQ=43.80;MQRankSum=-0.288;QD=33.94;ReadPosRankSum=1.284;SOR=0.302	GT:AD:DP:GQ:PL	1/1:1,68:69:99:2973,201,0
3R	15461957	.	G	A	442.77	.	AC=1;AF=0.500;AN=2;BaseQRankSum=3.182;ClippingRankSum=0.000;DP=66;ExcessHet=3.0103;FS=0.000;MLEAC=1;MLEAF=0.500;MQ=43.88;MQRankSum=-2.784;QD=6.71;ReadPosRankSum=1.199;SOR=0.807	GT:AD:DP:GQ:PL	0/1:43,23:66:99:471,0,993
3R	15461969	.	G	T	458.77	.	AC=1;AF=0.500;AN=2;BaseQRankSum=1.308;ClippingRankSum=0.000;DP=64;ExcessHet=3.0103;FS=3.576;MLEAC=1;MLEAF=0.500;MQ=43.85;MQRankSum=-2.014;QD=7.17;ReadPosRankSum=0.670;SOR=0.933	GT:AD:DP:GQ:PL	0/1:40,24:64:99:487,0,920
3R	15462216	.	T	G	1179.77	.	AC=2;AF=1.00;AN=2;DP=34;ExcessHet=3.0103;FS=0.000;MLEAC=2;MLEAF=1.00;MQ=43.51;QD=32.74;SOR=3.193	GT:AD:DP:GQ:PL	1/1:0,33:33:99:1208,108,0
3R	15462217	.	CTT	C	140.73	.	AC=1;AF=0.500;AN=2;BaseQRankSum=-1.427;ClippingRankSum=0.000;DP=38;ExcessHet=3.0103;FS=1.922;MLEAC=1;MLEAF=0.500;MQ=43.39;MQRankSum=0.981;QD=7.04;ReadPosRankSum=0.410;SOR=1.329	GT:AD:DP:GQ:PL	0/1:11,9:20:99:178,0,247
3R	15462237	.	T	G	1229.77	.	AC=2;AF=1.00;AN=2;DP=35;ExcessHet=3.0103;FS=0.000;MLEAC=2;MLEAF=1.00;MQ=43.42;QD=32.20;SOR=1.308	GT:AD:DP:GQ:PL	1/1:0,35:35:99:1258,113,0
3R	15462322	.	C	G	960.77	.	AC=1;AF=0.500;AN=2;BaseQRankSum=0.764;ClippingRankSum=0.000;DP=57;ExcessHet=3.0103;FS=1.151;MLEAC=1;MLEAF=0.500;MQ=44.00;MQRankSum=0.000;QD=16.86;ReadPosRankSum=0.683;SOR=0.429	GT:AD:DP:GQ:PL	0/1:16,41:57:99:989,0,263
3R	15462428	.	T	A	1201.77	.	AC=1;AF=0.500;AN=2;BaseQRankSum=1.511;ClippingRankSum=0.000;DP=79;ExcessHet=3.0103;FS=1.978;MLEAC=1;MLEAF=0.500;MQ=43.89;MQRankSum=-0.412;QD=15.41;ReadPosRankSum=-1.167;SOR=1.004	GT:AD:DP:GQ:PL	0/1:27,51:78:99:1230,0,489
3R	15462505	.	G	A	2385.77	.	AC=2;AF=1.00;AN=2;DP=78;ExcessHet=3.0103;FS=0.000;MLEAC=2;MLEAF=1.00;MQ=43.95;QD=30.98;SOR=1.079	GT:AD:DP:GQ:PL	1/1:0,77:77:99:2414,233,0
3R	15462526	.	G	C	466.77	.	AC=1;AF=0.500;AN=2;BaseQRankSum=-1.497;ClippingRankSum=0.000;DP=77;ExcessHet=3.0103;FS=0.000;MLEAC=1;MLEAF=0.500;MQ=43.95;MQRankSum=-0.454;QD=6.14;ReadPosRankSum=-0.016;SOR=0.751	GT:AD:DP:GQ:PL	0/1:50,26:76:99:495,0,1207
3R	15462541	.	A	G	1076.77	.	AC=1;AF=0.500;AN=2;BaseQRankSum=-2.779;ClippingRankSum=0.000;DP=75;ExcessHet=3.0103;FS=0.903;MLEAC=1;MLEAF=0.500;MQ=43.95;MQRankSum=0.420;QD=14.55;ReadPosRankSum=1.769;SOR=0.838	GT:AD:DP:GQ:PL	0/1:27,47:74:99:1105,0,563
3R	15462554	.	C	T	415.77	.	AC=1;AF=0.500;AN=2;BaseQRankSum=-2.391;ClippingRankSum=0.000;DP=75;ExcessHet=3.0103;FS=0.000;MLEAC=1;MLEAF=0.500;MQ=43.95;MQRankSum=-0.468;QD=5.62;ReadPosRankSum=-1.270;SOR=0.650	GT:AD:DP:GQ:PL	0/1:49,25:74:99:444,0,1171
3R	15462575	.	G	C	2127.77	.	AC=2;AF=1.00;AN=2;DP=77;ExcessHet=3.0103;FS=0.000;MLEAC=2;MLEAF=1.00;MQ=43.97;QD=28.00;SOR=0.746	GT:AD:DP:GQ:PL	1/1:0,76:76:99:2156,227,0
3R	15462587	.	C	A	1980.77	.	AC=2;AF=1.00;AN=2;BaseQRankSum=1.793;ClippingRankSum=0.000;DP=74;ExcessHet=3.0103;FS=0.000;MLEAC=2;MLEAF=1.00;MQ=43.97;MQRankSum=0.000;QD=26.77;ReadPosRankSum=-0.725;SOR=0.257	GT:AD:DP:GQ:PL	1/1:1,73:74:99:2009,199,0
3R	15462827	.	C	G	661.77	.	AC=1;AF=0.500;AN=2;BaseQRankSum=-0.483;ClippingRankSum=0.000;DP=77;ExcessHet=3.0103;FS=0.000;MLEAC=1;MLEAF=0.500;MQ=43.62;MQRankSum=-1.478;QD=8.59;ReadPosRankSum=-0.815;SOR=0.607	GT:AD:DP:GQ:PL	0/1:44,33:77:99:690,0,1008
3R	15462966	.	G	A	465.77	.	AC=1;AF=0.500;AN=2;BaseQRankSum=0.815;ClippingRankSum=0.000;DP=76;ExcessHet=3.0103;FS=0.910;MLEAC=1;MLEAF=0.500;MQ=43.45;MQRankSum=-0.804;QD=6.13;ReadPosRankSum=0.075;SOR=0.551	GT:AD:DP:GQ:PL	0/1:50,26:76:99:494,0,1141
3R	15463019	.	A	G	2941.77	.	AC=2;AF=1.00;AN=2;DP=71;ExcessHet=3.0103;FS=0.000;MLEAC=2;MLEAF=1.00;MQ=43.20;QD=28.36;SOR=1.054	GT:AD:DP:GQ:PL	1/1:0,69:69:99:2970,210,0
3R	15463033	.	T	G	2931.77	.	AC=2;AF=1.00;AN=2;DP=70;ExcessHet=3.0103;FS=0.000;MLEAC=2;MLEAF=1.00;MQ=43.10;QD=31.10;SOR=1.296	GT:AD:DP:GQ:PL	1/1:0,69:69:99:2960,208,0
3R	15463059	.	G	C	1008.77	.	AC=1;AF=0.500;AN=2;BaseQRankSum=-0.643;ClippingRankSum=0.000;DP=74;ExcessHet=3.0103;FS=0.000;MLEAC=1;MLEAF=0.500;MQ=42.84;MQRankSum=1.032;QD=13.63;ReadPosRankSum=-0.167;SOR=0.711	GT:AD:DP:GQ:PL	0/1:28,46:74:99:1037,0,571
3R	15463081	.	CCATGCTATTGAA	C	1106.73	.	AC=1;AF=0.500;AN=2;BaseQRankSum=-1.218;ClippingRankSum=0.000;DP=75;ExcessHet=3.0103;FS=0.000;MLEAC=1;MLEAF=0.500;MQ=42.56;MQRankSum=0.129;QD=14.96;ReadPosRankSum=-0.681;SOR=0.627	GT:AD:DP:GQ:PL	0/1:43,31:74:99:1144,0,1694
3R	15463106	.	T	TGGCGC	1380.73	.	AC=1;AF=0.500;AN=2;BaseQRankSum=0.303;ClippingRankSum=0.000;DP=67;ExcessHet=3.0103;FS=0.000;MLEAC=1;MLEAF=0.500;MQ=42.37;MQRankSum=-1.333;QD=20.61;ReadPosRankSum=2.690;SOR=0.776	GT:AD:DP:GQ:PL	0/1:31,36:67:99:1418,0,1166
3R	15463107	.	T	A	1417.77	.	AC=1;AF=0.500;AN=2;BaseQRankSum=-2.719;ClippingRankSum=0.000;DP=66;ExcessHet=3.0103;FS=0.000;MLEAC=1;MLEAF=0.500;MQ=42.34;MQRankSum=-1.540;QD=21.48;ReadPosRankSum=0.323;SOR=0.735	GT:AD:DP:GQ:PL	0/1:31,35:66:99:1446,0,1162
3R	15463112	.	G	C	1381.77	.	AC=1;AF=0.500;AN=2;BaseQRankSum=-1.963;ClippingRankSum=0.000;DP=64;ExcessHet=3.0103;FS=0.000;MLEAC=1;MLEAF=0.500;MQ=42.26;MQRankSum=-0.986;QD=21.59;ReadPosRankSum=-0.590;SOR=0.776	GT:AD:DP:GQ:PL	0/1:28,36:64:99:1410,0,1109
3R	15463115	.	T	C	2896.77	.	AC=2;AF=1.00;AN=2;DP=64;ExcessHet=3.0103;FS=0.000;MLEAC=2;MLEAF=1.00;MQ=42.26;QD=29.98;SOR=1.721	GT:AD:DP:GQ:PL	1/1:0,64:64:99:2925,196,0
3R	15463121	.	T	TTTTCACTC	3200.73	.	AC=2;AF=1.00;AN=2;DP=64;ExcessHet=3.0103;FS=0.000;MLEAC=2;MLEAF=1.00;MQ=42.31;QD=28.33;SOR=1.609	GT:AD:DP:GQ:PL	1/1:0,64:64:99:3238,217,0
3R	15463125	.	T	A	2932.77	.	AC=2;AF=1.00;AN=2;DP=65;ExcessHet=3.0103;FS=0.000;MLEAC=2;MLEAF=1.00;MQ=42.33;QD=32.99;SOR=1.249	GT:AD:DP:GQ:PL	1/1:0,65:65:99:2961,199,0
3R	15463156	.	T	C	971.77	.	AC=1;AF=0.500;AN=2;BaseQRankSum=3.148;ClippingRankSum=0.000;DP=69;ExcessHet=3.0103;FS=2.083;MLEAC=1;MLEAF=0.500;MQ=42.65;MQRankSum=-0.129;QD=14.08;ReadPosRankSum=-0.172;SOR=0.430	GT:AD:DP:GQ:PL	0/1:27,42:69:99:1000,0,797
3R	15463172	.	G	C	515.77	.	AC=1;AF=0.500;AN=2;BaseQRankSum=-1.406;ClippingRankSum=0.000;DP=70;ExcessHet=3.0103;FS=3.325;MLEAC=1;MLEAF=0.500;MQ=42.77;MQRankSum=0.258;QD=7.37;ReadPosRankSum=-1.189;SOR=1.072	GT:AD:DP:GQ:PL	0/1:43,27:70:99:544,0,1017
3R	15463211	.	GAGTCGT	G	1744.73	.	AC=1;AF=0.500;AN=2;BaseQRankSum=0.253;ClippingRankSum=0.000;DP=68;ExcessHet=3.0103;FS=2.132;MLEAC=1;MLEAF=0.500;MQ=43.24;MQRankSum=-0.887;QD=26.44;ReadPosRankSum=1.014;SOR=0.990	GT:AD:DP:GQ:PL	0/1:22,44:66:99:1782,0,791
3R	15463231	.	G	T	960.77	.	AC=1;AF=0.500;AN=2;BaseQRankSum=0.258;ClippingRankSum=0.000;DP=61;ExcessHet=3.0103;FS=3.817;MLEAC=1;MLEAF=0.500;MQ=43.50;MQRankSum=-1.461;QD=15.75;ReadPosRankSum=0.117;SOR=1.069	GT:AD:DP:GQ:PL	0/1:19,42:61:99:989,0,518
3R	15463305	.	C	T	955.77	.	AC=1;AF=0.500;AN=2;BaseQRankSum=-1.944;ClippingRankSum=0.000;DP=66;ExcessHet=3.0103;FS=0.990;MLEAC=1;MLEAF=0.500;MQ=43.72;MQRankSum=0.071;QD=14.48;ReadPosRankSum=0.489;SOR=0.527	GT:AD:DP:GQ:PL	0/1:23,43:66:99:984,0,456
3R	15463465	.	G	A	1770.77	.	AC=2;AF=1.00;AN=2;DP=64;ExcessHet=3.0103;FS=0.000;MLEAC=2;MLEAF=1.00;MQ=43.88;QD=27.67;SOR=0.693	GT:AD:DP:GQ:PL	1/1:0,64:64:99:1799,192,0
3R	15463512	.	C	A	343.77	.	AC=1;AF=0.500;AN=2;BaseQRankSum=2.379;ClippingRankSum=0.000;DP=59;ExcessHet=3.0103;FS=3.946;MLEAC=1;MLEAF=0.500;MQ=43.58;MQRankSum=1.613;QD=5.83;ReadPosRankSum=0.558;SOR=0.850	GT:AD:DP:GQ:PL	0/1:40,19:59:99:372,0,891
3R	15463624	.	A	C	2311.77	.	AC=2;AF=1.00;AN=2;DP=52;ExcessHet=3.0103;FS=0.000;MLEAC=2;MLEAF=1.00;MQ=43.75;QD=32.15;SOR=0.693	GT:AD:DP:GQ:PL	1/1:0,52:52:99:2340,157,0
3R	15463627	.	C	A	2311.77	.	AC=2;AF=1.00;AN=2;DP=52;ExcessHet=3.0103;FS=0.000;MLEAC=2;MLEAF=1.00;MQ=43.75;QD=34.55;SOR=0.693	GT:AD:DP:GQ:PL	1/1:0,52:52:99:2340,157,0
3R	15463636	.	A	AAGATCC	2512.73	.	AC=2;AF=1.00;AN=2;DP=54;ExcessHet=3.0103;FS=0.000;MLEAC=2;MLEAF=1.00;MQ=43.76;QD=30.16;SOR=0.767	GT:AD:DP:GQ:PL	1/1:0,54:54:99:2550,172,0
3R	15463645	.	C	A	2408.77	.	AC=2;AF=1.00;AN=2;DP=54;ExcessHet=3.0103;FS=0.000;MLEAC=2;MLEAF=1.00;MQ=43.79;QD=29.63;SOR=0.846	GT:AD:DP:GQ:PL	1/1:0,54:54:99:2437,166,0
3R	15463742	.	A	G	219.77	.	AC=1;AF=0.500;AN=2;BaseQRankSum=1.941;ClippingRankSum=0.000;DP=55;ExcessHet=3.0103;FS=6.378;MLEAC=1;MLEAF=0.500;MQ=43.77;MQRankSum=-2.272;QD=4.07;ReadPosRankSum=-0.188;SOR=1.667	GT:AD:DP:GQ:PL	0/1:39,15:54:99:248,0,923
3R	15463800	.	G	A	1736.77	.	AC=1;AF=0.500;AN=2;BaseQRankSum=-0.937;ClippingRankSum=0.000;DP=61;ExcessHet=3.0103;FS=4.051;MLEAC=1;MLEAF=0.500;MQ=44.00;MQRankSum=0.000;QD=28.47;ReadPosRankSum=-0.965;SOR=0.324	GT:AD:DP:GQ:PL	0/1:16,45:61:99:1765,0,574
3R	15463807	.	C	T	1703.77	.	AC=1;AF=0.500;AN=2;BaseQRankSum=2.352;ClippingRankSum=0.000;DP=61;ExcessHet=3.0103;FS=0.000;MLEAC=1;MLEAF=0.500;MQ=44.00;MQRankSum=0.000;QD=27.93;ReadPosRankSum=1.498;SOR=0.582	GT:AD:DP:GQ:PL	0/1:19,42:61:99:1732,0,661
3R	15463808	.	T	C	1677.77	.	AC=1;AF=0.500;AN=2;BaseQRankSum=-2.408;ClippingRankSum=0.000;DP=61;ExcessHet=3.0103;FS=0.000;MLEAC=1;MLEAF=0.500;MQ=44.00;MQRankSum=0.000;QD=27.50;ReadPosRankSum=1.462;SOR=0.582	GT:AD:DP:GQ:PL	0/1:19,42:61:99:1706,0,664
3R	15463916	.	G	A	1770.77	.	AC=2;AF=1.00;AN=2;DP=66;ExcessHet=3.0103;FS=0.000;MLEAC=2;MLEAF=1.00;MQ=43.94;QD=28.11;SOR=0.724	GT:AD:DP:GQ:PL	1/1:0,63:63:99:1799,189,0
3R	15463989	.	C	T	1882.77	.	AC=2;AF=1.00;AN=2;DP=70;ExcessHet=3.0103;FS=0.000;MLEAC=2;MLEAF=1.00;MQ=43.89;QD=27.29;SOR=0.781	GT:AD:DP:GQ:PL	1/1:0,69:69:99:1911,206,0
3R	15464166	.	T	C	422.77	.	AC=1;AF=0.500;AN=2;BaseQRankSum=-2.475;ClippingRankSum=0.000;DP=62;ExcessHet=3.0103;FS=0.000;MLEAC=1;MLEAF=0.500;MQ=43.77;MQRankSum=-1.883;QD=6.82;ReadPosRankSum=0.711;SOR=0.648	GT:AD:DP:GQ:PL	0/1:38,24:62:99:451,0,889
3R	15464271	.	G	T	453.73	.	AC=1;AF=0.500;AN=2;BaseQRankSum=3.409;ClippingRankSum=0.000;DP=45;ExcessHet=3.0103;FS=0.000;MLEAC=1;MLEAF=0.500;MQ=43.52;MQRankSum=-1.157;QD=10.31;ReadPosRankSum=-1.300;SOR=0.836	GT:AD:DP:GQ:PL	0/1:28,16:44:99:491,0,902
3R	15464423	.	A	C	3346.77	.	AC=2;AF=1.00;AN=2;DP=75;ExcessHet=3.0103;FS=0.000;MLEAC=2;MLEAF=1.00;MQ=44.00;QD=27.40;SOR=1.091	GT:AD:DP:GQ:PL	1/1:0,75:75:99:3375,226,0
3R	15464427	.	G	T	3494.77	.	AC=2;AF=1.00;AN=2;DP=77;ExcessHet=3.0103;FS=0.000;MLEAC=2;MLEAF=1.00;MQ=44.00;QD=36.34;SOR=1.150	GT:AD:DP:GQ:PL	1/1:0,77:77:99:3523,238,0
3R	15464434	.	C	T	3202.77	.	AC=2;AF=1.00;AN=2;DP=73;ExcessHet=3.0103;FS=0.000;MLEAC=2;MLEAF=1.00;MQ=44.00;QD=35.90;SOR=1.032	GT:AD:DP:GQ:PL	1/1:0,73:73:99:3231,220,0
3R	15464485	.	T	C	2029.77	.	AC=2;AF=1.00;AN=2;DP=77;ExcessHet=3.0103;FS=0.000;MLEAC=2;MLEAF=1.00;MQ=43.97;QD=26.36;SOR=1.012	GT:AD:DP:GQ:PL	1/1:0,77:77:99:2058,229,0
3R	15464586	.	G	T	2080.77	.	AC=2;AF=1.00;AN=2;DP=77;ExcessHet=3.0103;FS=0.000;MLEAC=2;MLEAF=1.00;MQ=43.75;QD=27.02;SOR=1.012	GT:AD:DP:GQ:PL	1/1:0,77:77:99:2109,230,0
3R	15464646	.	G	C	2008.77	.	AC=2;AF=1.00;AN=2;DP=74;ExcessHet=3.0103;FS=0.000;MLEAC=2;MLEAF=1.00;MQ=43.77;QD=27.15;SOR=1.061	GT:AD:DP:GQ:PL	1/1:0,74:74:99:2037,221,0
3R	15464809	.	CAAAA	C	496.73	.	AC=1;AF=0.500;AN=2;BaseQRankSum=-0.083;ClippingRankSum=0.000;DP=33;ExcessHet=3.0103;FS=8.080;MLEAC=1;MLEAF=0.500;MQ=43.55;MQRankSum=2.701;QD=16.02;ReadPosRankSum=0.945;SOR=1.137	GT:AD:DP:GQ:PL	0/1:17,14:31:99:534,0,1020
3R	15464823	.	A	T	581.77	.	AC=1;AF=0.500;AN=2;BaseQRankSum=-1.687;ClippingRankSum=0.000;DP=38;ExcessHet=3.0103;FS=2.742;MLEAC=1;MLEAF=0.500;MQ=43.54;MQRankSum=2.832;QD=15.31;ReadPosRankSum=2.634;SOR=1.005	GT:AD:DP:GQ:PL	0/1:21,17:38:99:610,0,1080
3R	15464910	.	A	C	526.77	.	AC=1;AF=0.500;AN=2;BaseQRankSum=0.137;ClippingRankSum=0.000;DP=51;ExcessHet=3.0103;FS=7.859;MLEAC=1;MLEAF=0.500;MQ=43.40;MQRankSum=-2.250;QD=10.33;ReadPosRankSum=0.660;SOR=1.356	GT:AD:DP:GQ:PL	0/1:25,26:51:99:555,0,525
3R	15464930	.	T	TCAGTTGC	949.73	.	AC=1;AF=0.500;AN=2;BaseQRankSum=0.845;ClippingRankSum=0.000;DP=52;ExcessHet=3.0103;FS=5.887;MLEAC=1;MLEAF=0.500;MQ=43.41;MQRankSum=-2.380;QD=19.38;ReadPosRankSum=1.371;SOR=0.847	GT:AD:DP:GQ:PL	0/1:25,24:49:99:987,0,923
3R	15464967	.	G	A	1006.77	.	AC=1;AF=0.500;AN=2;BaseQRankSum=0.474;ClippingRankSum=0.000;DP=50;ExcessHet=3.0103;FS=8.023;MLEAC=1;MLEAF=0.500;MQ=43.19;MQRankSum=-2.852;QD=20.14;ReadPosRankSum=-1.144;SOR=0.442	GT:AD:DP:GQ:PL	0/1:22,28:50:99:1035,0,801
3R	15464979	.	G	A	1031.77	.	AC=1;AF=0.500;AN=2;BaseQRankSum=-1.384;ClippingRankSum=0.000;DP=49;ExcessHet=3.0103;FS=4.043;MLEAC=1;MLEAF=0.500;MQ=42.71;MQRankSum=-2.996;QD=21.06;ReadPosRankSum=-1.405;SOR=0.316	GT:AD:DP:GQ:PL	0/1:21,28:49:99:1060,0,837
3R	15464989	.	ATTTGGTT	A,ATTTGGTTTTTGGTT	1762.73	.	AC=1,1;AF=0.500,0.500;AN=2;DP=54;ExcessHet=3.0103;FS=0.000;MLEAC=1,1;MLEAF=0.500,0.500;MQ=43.21;QD=30.15;SOR=1.280	GT:AD:DP:GQ:PL	1/2:0,19,26:45:99:1800,1044,1341,761,0,683
3R	15465113	.	G	A	811.77	.	AC=1;AF=0.500;AN=2;BaseQRankSum=1.193;ClippingRankSum=0.000;DP=58;ExcessHet=3.0103;FS=5.457;MLEAC=1;MLEAF=0.500;MQ=43.80;MQRankSum=0.623;QD=14.00;ReadPosRankSum=1.499;SOR=0.735	GT:AD:DP:GQ:PL	0/1:35,23:58:99:840,0,1617
3R	15465116	.	C	T	808.77	.	AC=1;AF=0.500;AN=2;BaseQRankSum=1.169;ClippingRankSum=0.000;DP=57;ExcessHet=3.0103;FS=7.359;MLEAC=1;MLEAF=0.500;MQ=44.03;MQRankSum=0.331;QD=14.19;ReadPosRankSum=1.517;SOR=0.886	GT:AD:DP:GQ:PL	0/1:35,22:57:99:837,0,1652
3R	15465148	.	A	G	409.77	.	AC=1;AF=0.500;AN=2;BaseQRankSum=-0.986;ClippingRankSum=0.000;DP=58;ExcessHet=3.0103;FS=3.753;MLEAC=1;MLEAF=0.500;MQ=43.64;MQRankSum=1.450;QD=7.06;ReadPosRankSum=1.281;SOR=0.789	GT:AD:DP:GQ:PL	0/1:35,23:58:99:438,0,755
3R	15465293	.	T	C	461.77	.	AC=1;AF=0.500;AN=2;BaseQRankSum=-2.388;ClippingRankSum=0.000;DP=46;ExcessHet=3.0103;FS=0.000;MLEAC=1;MLEAF=0.500;MQ=43.94;MQRankSum=1.043;QD=10.04;ReadPosRankSum=0.189;SOR=0.693	GT:AD:DP:GQ:PL	0/1:23,23:46:99:490,0,526
3R	15465427	.	C	A	410.77	.	AC=1;AF=0.500;AN=2;BaseQRankSum=-0.661;ClippingRankSum=0.000;DP=59;ExcessHet=3.0103;FS=2.287;MLEAC=1;MLEAF=0.500;MQ=43.97;MQRankSum=0.806;QD=6.96;ReadPosRankSum=0.520;SOR=1.052	GT:AD:DP:GQ:PL	0/1:37,22:59:99:439,0,853
3R	15465504	.	T	G	1664.77	.	AC=2;AF=1.00;AN=2;DP=67;ExcessHet=3.0103;FS=0.000;MLEAC=2;MLEAF=1.00;MQ=43.97;QD=25.22;SOR=1.112	GT:AD:DP:GQ:PL	1/1:0,66:66:99:1693,195,0
3R	15466098	.	A	G	871.77	.	AC=1;AF=0.500;AN=2;BaseQRankSum=0.834;ClippingRankSum=0.000;DP=58;ExcessHet=3.0103;FS=0.000;MLEAC=1;MLEAF=0.500;MQ=44.00;MQRankSum=0.000;QD=15.03;ReadPosRankSum=-0.969;SOR=0.630	GT:AD:DP:GQ:PL	0/1:20,38:58:99:900,0,386
3R	15466244	.	A	G	1512.77	.	AC=2;AF=1.00;AN=2;DP=55;ExcessHet=3.0103;FS=0.000;MLEAC=2;MLEAF=1.00;MQ=44.00;QD=27.50;SOR=0.804	GT:AD:DP:GQ:PL	1/1:0,55:55:99:1541,164,0
3R	15466723	.	ATTTTTTTT	A,ATTTTTTT	981.73	.	AC=1,1;AF=0.500,0.500;AN=2;BaseQRankSum=0.467;ClippingRankSum=0.000;DP=55;ExcessHet=3.0103;FS=6.351;MLEAC=1,1;MLEAF=0.500,0.500;MQ=43.84;MQRankSum=-0.243;QD=23.94;ReadPosRankSum=1.338;SOR=0.373	GT:AD:DP:GQ:PL	1/2:2,18,21:41:99:1019,362,1292,693,0,657
3R	15466737	.	T	G	239.77	.	AC=1;AF=0.500;AN=2;BaseQRankSum=-2.686;ClippingRankSum=0.000;DP=49;ExcessHet=3.0103;FS=0.000;MLEAC=1;MLEAF=0.500;MQ=43.83;MQRankSum=-1.397;QD=5.71;ReadPosRankSum=1.223;SOR=0.708	GT:AD:DP:GQ:PL	0/1:21,21:42:99:268,0,762
3R	15466738	.	T	G	676.77	.	AC=1;AF=0.500;AN=2;BaseQRankSum=0.410;ClippingRankSum=0.000;DP=49;ExcessHet=3.0103;FS=1.094;MLEAC=1;MLEAF=0.500;MQ=43.83;MQRankSum=1.167;QD=13.81;ReadPosRankSum=-1.231;SOR=0.869	GT:AD:DP:GQ:PL	0/1:30,19:49:99:705,0,1239
3R	15466746	.	T	A	674.77	.	AC=1;AF=0.500;AN=2;BaseQRankSum=-2.450;ClippingRankSum=0.000;DP=46;ExcessHet=3.0103;FS=2.505;MLEAC=1;MLEAF=0.500;MQ=43.81;MQRankSum=1.231;QD=14.67;ReadPosRankSum=1.373;SOR=0.974	GT:AD:DP:GQ:PL	0/1:27,19:46:99:703,0,1056
3R	15466991	.	A	T	3026.77	.	AC=2;AF=1.00;AN=2;DP=70;ExcessHet=3.0103;FS=0.000;MLEAC=2;MLEAF=1.00;MQ=43.87;QD=30.74;SOR=0.781	GT:AD:DP:GQ:PL	1/1:0,69:69:99:3055,211,0
3R	15466992	.	A	T	3026.77	.	AC=2;AF=1.00;AN=2;DP=70;ExcessHet=3.0103;FS=0.000;MLEAC=2;MLEAF=1.00;MQ=43.87;QD=35.84;SOR=0.722	GT:AD:DP:GQ:PL	1/1:0,69:69:99:3055,211,0
3R	15467022	.	T	G	1860.77	.	AC=2;AF=1.00;AN=2;BaseQRankSum=1.773;ClippingRankSum=0.000;DP=70;ExcessHet=3.0103;FS=0.000;MLEAC=2;MLEAF=1.00;MQ=43.87;MQRankSum=-0.185;QD=26.58;ReadPosRankSum=-0.548;SOR=0.235	GT:AD:DP:GQ:PL	1/1:1,69:70:99:1889,200,0
3R	15467129	.	G	A	497.77	.	AC=1;AF=0.500;AN=2;BaseQRankSum=-3.489;ClippingRankSum=0.000;DP=55;ExcessHet=3.0103;FS=0.000;MLEAC=1;MLEAF=0.500;MQ=43.93;MQRankSum=-1.482;QD=9.05;ReadPosRankSum=-1.072;SOR=0.656	GT:AD:DP:GQ:PL	0/1:29,26:55:99:526,0,664
3R	15467202	.	T	A	733.77	.	AC=1;AF=0.500;AN=2;BaseQRankSum=1.433;ClippingRankSum=0.000;DP=63;ExcessHet=3.0103;FS=0.981;MLEAC=1;MLEAF=0.500;MQ=43.88;MQRankSum=-1.877;QD=11.65;ReadPosRankSum=0.127;SOR=0.484	GT:AD:DP:GQ:PL	0/1:29,34:63:99:762,0,612
3R	15467496	.	A	AACG	2050.73	.	AC=1;AF=0.500;AN=2;BaseQRankSum=0.028;ClippingRankSum=0.000;DP=76;ExcessHet=3.0103;FS=1.925;MLEAC=1;MLEAF=0.500;MQ=43.40;MQRankSum=-4.728;QD=26.98;ReadPosRankSum=-1.660;SOR=0.464	GT:AD:DP:GQ:PL	0/1:31,45:76:99:2088,0,1600
3R	15467497	.	T	TTTCAATCAA	2050.73	.	AC=1;AF=0.500;AN=2;BaseQRankSum=0.649;ClippingRankSum=0.000;DP=78;ExcessHet=3.0103;FS=4.403;MLEAC=1;MLEAF=0.500;MQ=43.39;MQRankSum=-4.745;QD=26.29;ReadPosRankSum=-1.869;SOR=0.599	GT:AD:DP:GQ:PL	0/1:31,47:78:99:2088,0,1600
3R	15467500	.	A	T	1938.77	.	AC=1;AF=0.500;AN=2;BaseQRankSum=0.800;ClippingRankSum=0.000;DP=78;ExcessHet=3.0103;FS=3.144;MLEAC=1;MLEAF=0.500;MQ=43.39;MQRankSum=-4.494;QD=24.86;ReadPosRankSum=-2.368;SOR=0.472	GT:AD:DP:GQ:PL	0/1:29,49:78:99:1967,0,1580
3R	15467503	.	G	A	1941.77	.	AC=1;AF=0.500;AN=2;BaseQRankSum=2.016;ClippingRankSum=0.000;DP=78;ExcessHet=3.0103;FS=3.144;MLEAC=1;MLEAF=0.500;MQ=43.39;MQRankSum=-4.494;QD=24.89;ReadPosRankSum=-2.053;SOR=0.472	GT:AD:DP:GQ:PL	0/1:29,49:78:99:1970,0,1550
3R	15467548	.	A	T	1040.77	.	AC=1;AF=0.500;AN=2;BaseQRankSum=0.987;ClippingRankSum=0.000;DP=74;ExcessHet=3.0103;FS=0.000;MLEAC=1;MLEAF=0.500;MQ=43.50;MQRankSum=-3.911;QD=14.06;ReadPosRankSum=1.518;SOR=0.780	GT:AD:DP:GQ:PL	0/1:28,46:74:99:1069,0,558
3R	15467640	.	T	C	864.77	.	AC=1;AF=0.500;AN=2;BaseQRankSum=0.472;ClippingRankSum=0.000;DP=63;ExcessHet=3.0103;FS=17.804;MLEAC=1;MLEAF=0.500;MQ=43.75;MQRankSum=-2.377;QD=13.95;ReadPosRankSum=-0.203;SOR=1.764	GT:AD:DP:GQ:PL	0/1:24,38:62:99:893,0,493
3R	15467704	.	C	T	330.77	.	AC=1;AF=0.500;AN=2;BaseQRankSum=-2.368;ClippingRankSum=0.000;DP=55;ExcessHet=3.0103;FS=6.738;MLEAC=1;MLEAF=0.500;MQ=43.61;MQRankSum=2.726;QD=6.13;ReadPosRankSum=-1.767;SOR=0.169	GT:AD:DP:GQ:PL	0/1:35,19:54:99:359,0,1413
3R	15467706	.	C	A	815.77	.	AC=1;AF=0.500;AN=2;BaseQRankSum=2.523;ClippingRankSum=0.000;DP=55;ExcessHet=3.0103;FS=6.738;MLEAC=1;MLEAF=0.500;MQ=43.61;MQRankSum=-2.700;QD=15.11;ReadPosRankSum=1.749;SOR=1.863	GT:AD:DP:GQ:PL	0/1:19,35:54:99:844,0,693
3R	15467774	.	T	C	498.77	.	AC=1;AF=0.500;AN=2;BaseQRankSum=-2.709;ClippingRankSum=0.000;DP=47;ExcessHet=3.0103;FS=0.000;MLEAC=1;MLEAF=0.500;MQ=43.67;MQRankSum=-2.744;QD=10.61;ReadPosRankSum=-0.086;SOR=0.551	GT:AD:DP:GQ:PL	0/1:21,26:47:99:527,0,458
3R	15467788	.	T	TGGATGGGC	689.73	.	AC=1;AF=0.500;AN=2;BaseQRankSum=0.545;ClippingRankSum=0.000;DP=45;ExcessHet=3.0103;FS=1.238;MLEAC=1;MLEAF=0.500;MQ=43.69;MQRankSum=-2.529;QD=17.69;ReadPosRankSum=1.128;SOR=0.481	GT:AD:DP:GQ:PL	0/1:21,18:39:99:727,0,805
3R	15467814	.	C	G	618.77	.	AC=1;AF=0.500;AN=2;BaseQRankSum=-0.255;ClippingRankSum=0.000;DP=40;ExcessHet=3.0103;FS=2.795;MLEAC=1;MLEAF=0.500;MQ=43.75;MQRankSum=-1.637;QD=15.47;ReadPosRankSum=0.190;SOR=0.695	GT:AD:DP:GQ:PL	0/1:22,18:40:99:647,0,853
3R	15467815	.	G	T	618.77	.	AC=1;AF=0.500;AN=2;BaseQRankSum=0.818;ClippingRankSum=0.000;DP=39;ExcessHet=3.0103;FS=4.677;MLEAC=1;MLEAF=0.500;MQ=43.75;MQRankSum=-1.711;QD=15.87;ReadPosRankSum=0.411;SOR=0.876	GT:AD:DP:GQ:PL	0/1:22,17:39:99:647,0,853
3R	15468086	.	C	T	1891.77	.	AC=2;AF=1.00;AN=2;DP=66;ExcessHet=3.0103;FS=0.000;MLEAC=2;MLEAF=1.00;MQ=43.94;QD=28.66;SOR=1.033	GT:AD:DP:GQ:PL	1/1:0,66:66:99:1920,198,0
3R	15468138	.	A	T	1796.77	.	AC=2;AF=1.00;AN=2;DP=68;ExcessHet=3.0103;FS=0.000;MLEAC=2;MLEAF=1.00;MQ=44.00;QD=26.82;SOR=1.508	GT:AD:DP:GQ:PL	1/1:0,67:67:99:1825,201,0
3R	15468475	.	ATT	A	740.73	.	AC=1;AF=0.500;AN=2;BaseQRankSum=0.476;ClippingRankSum=0.000;DP=72;ExcessHet=3.0103;FS=0.000;MLEAC=1;MLEAF=0.500;MQ=44.00;MQRankSum=0.000;QD=13.72;ReadPosRankSum=0.729;SOR=0.653	GT:AD:DP:GQ:PL	0/1:18,36:54:99:778,0,332
3R	15468555	.	T	A	1689.77	.	AC=2;AF=1.00;AN=2;DP=62;ExcessHet=3.0103;FS=0.000;MLEAC=2;MLEAF=1.00;MQ=43.97;QD=27.25;SOR=1.329	GT:AD:DP:GQ:PL	1/1:0,62:62:99:1718,186,0
3R	15468762	.	T	A	3121.77	.	AC=2;AF=1.00;AN=2;DP=70;ExcessHet=3.0103;FS=0.000;MLEAC=2;MLEAF=1.00;MQ=43.89;QD=29.94;SOR=0.941	GT:AD:DP:GQ:PL	1/1:0,70:70:99:3150,211,0
3R	15468763	.	G	T	3121.77	.	AC=2;AF=1.00;AN=2;DP=70;ExcessHet=3.0103;FS=0.000;MLEAC=2;MLEAF=1.00;MQ=43.89;QD=23.66;SOR=0.941	GT:AD:DP:GQ:PL	1/1:0,70:70:99:3150,211,0
3R	15468799	.	G	A	1055.77	.	AC=1;AF=0.500;AN=2;BaseQRankSum=-0.858;ClippingRankSum=0.000;DP=59;ExcessHet=3.0103;FS=0.000;MLEAC=1;MLEAF=0.500;MQ=43.83;MQRankSum=0.905;QD=17.89;ReadPosRankSum=2.130;SOR=0.839	GT:AD:DP:GQ:PL	0/1:14,45:59:99:1084,0,224
3R	15468831	.	GTACA	G	333.73	.	AC=1;AF=0.500;AN=2;BaseQRankSum=1.785;ClippingRankSum=0.000;DP=58;ExcessHet=3.0103;FS=2.839;MLEAC=1;MLEAF=0.500;MQ=43.80;MQRankSum=-1.701;QD=6.18;ReadPosRankSum=-0.926;SOR=0.905	GT:AD:DP:GQ:PL	0/1:42,12:54:99:371,0,1716
3R	15468892	.	G	A	228.77	.	AC=1;AF=0.500;AN=2;BaseQRankSum=-1.130;ClippingRankSum=0.000;DP=57;ExcessHet=3.0103;FS=0.000;MLEAC=1;MLEAF=0.500;MQ=43.86;MQRankSum=-1.085;QD=4.01;ReadPosRankSum=0.635;SOR=0.818	GT:AD:DP:GQ:PL	0/1:42,15:57:99:257,0,1002
3R	15469066	.	A	T	2252.77	.	AC=2;AF=1.00;AN=2;DP=51;ExcessHet=3.0103;FS=0.000;MLEAC=2;MLEAF=1.00;MQ=43.42;QD=31.74;SOR=1.094	GT:AD:DP:GQ:PL	1/1:0,51:51:99:2281,153,0
3R	15469067	.	T	G	2253.77	.	AC=2;AF=1.00;AN=2;DP=51;ExcessHet=3.0103;FS=0.000;MLEAC=2;MLEAF=1.00;MQ=43.42;QD=29.44;SOR=1.094	GT:AD:DP:GQ:PL	1/1:0,51:51:99:2282,154,0
3R	15469087	.	T	TGCCGCCAAAAATA	2608.73	.	AC=2;AF=1.00;AN=2;DP=55;ExcessHet=3.0103;FS=0.000;MLEAC=2;MLEAF=1.00;MQ=43.37;QD=28.60;SOR=1.159	GT:AD:DP:GQ:PL	1/1:0,55:55:99:2646,178,0
3R	15469192	.	GTA	G	1103.73	.	AC=1;AF=0.500;AN=2;BaseQRankSum=0.099;ClippingRankSum=0.000;DP=70;ExcessHet=3.0103;FS=0.990;MLEAC=1;MLEAF=0.500;MQ=43.71;MQRankSum=-2.204;QD=16.98;ReadPosRankSum=0.947;SOR=0.906	GT:AD:DP:GQ:PL	0/1:23,42:65:99:1141,0,1158
3R	15469219	.	C	A	1821.77	.	AC=1;AF=0.500;AN=2;BaseQRankSum=0.914;ClippingRankSum=0.000;DP=77;ExcessHet=3.0103;FS=0.000;MLEAC=1;MLEAF=0.500;MQ=43.85;MQRankSum=-1.851;QD=23.66;ReadPosRankSum=0.860;SOR=0.627	GT:AD:DP:GQ:PL	0/1:27,50:77:99:1850,0,498
3R	15469354	.	GATCAC	G	2062.73	.	AC=1;AF=0.500;AN=2;BaseQRankSum=-0.668;ClippingRankSum=0.000;DP=84;ExcessHet=3.0103;FS=1.966;MLEAC=1;MLEAF=0.500;MQ=43.88;MQRankSum=-1.656;QD=25.47;ReadPosRankSum=0.293;SOR=0.954	GT:AD:DP:GQ:PL	0/1:28,53:81:99:2100,0,1236
3R	15469390	.	G	A	1324.77	.	AC=1;AF=0.500;AN=2;BaseQRankSum=2.226;ClippingRankSum=0.000;DP=83;ExcessHet=3.0103;FS=0.000;MLEAC=1;MLEAF=0.500;MQ=43.86;MQRankSum=-0.845;QD=15.96;ReadPosRankSum=-0.214;SOR=0.623	GT:AD:DP:GQ:PL	0/1:27,56:83:99:1353,0,519
3R	15469405	.	G	A	1325.77	.	AC=1;AF=0.500;AN=2;BaseQRankSum=2.440;ClippingRankSum=0.000;DP=80;ExcessHet=3.0103;FS=0.000;MLEAC=1;MLEAF=0.500;MQ=43.85;MQRankSum=-0.725;QD=16.57;ReadPosRankSum=-0.725;SOR=0.716	GT:AD:DP:GQ:PL	0/1:24,56:80:99:1354,0,417
3R	15469437	.	T	A	1381.77	.	AC=1;AF=0.500;AN=2;BaseQRankSum=2.099;ClippingRankSum=0.000;DP=77;ExcessHet=3.0103;FS=0.972;MLEAC=1;MLEAF=0.500;MQ=43.50;MQRankSum=-0.922;QD=17.95;ReadPosRankSum=-1.105;SOR=0.556	GT:AD:DP:GQ:PL	0/1:20,57:77:99:1410,0,335
3R	15469577	.	CGT	C	1009.73	.	AC=1;AF=0.500;AN=2;BaseQRankSum=0.496;ClippingRankSum=0.000;DP=89;ExcessHet=3.0103;FS=0.817;MLEAC=1;MLEAF=0.500;MQ=43.96;MQRankSum=-1.803;QD=11.61;ReadPosRankSum=-1.365;SOR=0.799	GT:AD:DP:GQ:PL	0/1:54,33:87:99:1047,0,1847
3R	15469657	.	A	T	520.77	.	AC=1;AF=0.500;AN=2;BaseQRankSum=0.813;ClippingRankSum=0.000;DP=64;ExcessHet=3.0103;FS=2.101;MLEAC=1;MLEAF=0.500;MQ=43.94;MQRankSum=-1.701;QD=8.14;ReadPosRankSum=0.157;SOR=0.465	GT:AD:DP:GQ:PL	0/1:38,26:64:99:549,0,880
3R	15469854	.	TGG	T	1194.73	.	AC=1;AF=0.500;AN=2;BaseQRankSum=2.439;ClippingRankSum=0.000;DP=61;ExcessHet=3.0103;FS=6.843;MLEAC=1;MLEAF=0.500;MQ=44.00;MQRankSum=0.000;QD=19.59;ReadPosRankSum=0.095;SOR=0.353	GT:AD:DP:GQ:PL	0/1:26,35:61:99:1232,0,833
3R	15469933	.	T	A	747.77	.	AC=1;AF=0.500;AN=2;BaseQRankSum=0.469;ClippingRankSum=0.000;DP=60;ExcessHet=3.0103;FS=16.726;MLEAC=1;MLEAF=0.500;MQ=43.93;MQRankSum=-1.223;QD=12.46;ReadPosRankSum=0.134;SOR=0.991	GT:AD:DP:GQ:PL	0/1:26,34:60:99:776,0,528
3R	15469977	.	G	GCA	1614.73	.	AC=1;AF=0.500;AN=2;BaseQRankSum=2.374;ClippingRankSum=0.000;DP=66;ExcessHet=3.0103;FS=8.727;MLEAC=1;MLEAF=0.500;MQ=43.91;MQRankSum=-1.355;QD=24.47;ReadPosRankSum=0.324;SOR=0.664	GT:AD:DP:GQ:PL	0/1:25,41:66:99:1652,0,924
3R	15469993	.	G	T	1036.77	.	AC=1;AF=0.500;AN=2;BaseQRankSum=0.884;ClippingRankSum=0.000;DP=63;ExcessHet=3.0103;FS=2.329;MLEAC=1;MLEAF=0.500;MQ=43.91;MQRankSum=-1.137;QD=16.46;ReadPosRankSum=-1.476;SOR=0.561	GT:AD:DP:GQ:PL	0/1:19,44:63:99:1065,0,606
3R	15470013	.	G	A	1078.77	.	AC=1;AF=0.500;AN=2;BaseQRankSum=0.070;ClippingRankSum=0.000;DP=67;ExcessHet=3.0103;FS=0.999;MLEAC=1;MLEAF=0.500;MQ=43.91;MQRankSum=-1.170;QD=16.10;ReadPosRankSum=-0.101;SOR=0.530	GT:AD:DP:GQ:PL	0/1:21,46:67:99:1107,0,673
3R	15470030	.	A	G	974.77	.	AC=1;AF=0.500;AN=2;BaseQRankSum=-3.711;ClippingRankSum=0.000;DP=67;ExcessHet=3.0103;FS=0.000;MLEAC=1;MLEAF=0.500;MQ=43.94;MQRankSum=-1.077;QD=14.55;ReadPosRankSum=1.226;SOR=0.653	GT:AD:DP:GQ:PL	0/1:25,42:67:99:1003,0,781
3R	15470054	.	G	A	1517.77	.	AC=1;AF=0.500;AN=2;BaseQRankSum=-3.592;ClippingRankSum=0.000;DP=65;ExcessHet=3.0103;FS=2.097;MLEAC=1;MLEAF=0.500;MQ=43.94;MQRankSum=-1.141;QD=23.35;ReadPosRankSum=1.869;SOR=0.738	GT:AD:DP:GQ:PL	0/1:26,39:65:99:1546,0,974
3R	15470057	.	T	C	1527.77	.	AC=1;AF=0.500;AN=2;BaseQRankSum=-1.766;ClippingRankSum=0.000;DP=65;ExcessHet=3.0103;FS=2.097;MLEAC=1;MLEAF=0.500;MQ=43.94;MQRankSum=-1.141;QD=23.50;ReadPosRankSum=1.802;SOR=0.738	GT:AD:DP:GQ:PL	0/1:26,39:65:99:1556,0,1009
3R	15470058	.	T	C	1527.77	.	AC=1;AF=0.500;AN=2;BaseQRankSum=-1.805;ClippingRankSum=0.000;DP=66;ExcessHet=3.0103;FS=0.954;MLEAC=1;MLEAF=0.500;MQ=43.94;MQRankSum=-1.164;QD=23.15;ReadPosRankSum=1.951;SOR=0.794	GT:AD:DP:GQ:PL	0/1:27,39:66:99:1556,0,1009
3R	15470148	.	A	C	1328.77	.	AC=1;AF=0.500;AN=2;BaseQRankSum=0.633;ClippingRankSum=0.000;DP=72;ExcessHet=3.0103;FS=6.240;MLEAC=1;MLEAF=0.500;MQ=43.97;MQRankSum=-0.972;QD=18.46;ReadPosRankSum=1.027;SOR=0.668	GT:AD:DP:GQ:PL	0/1:36,36:72:99:1357,0,1297
3R	15470171	.	A	G	1401.77	.	AC=1;AF=0.500;AN=2;BaseQRankSum=0.528;ClippingRankSum=0.000;DP=68;ExcessHet=3.0103;FS=8.071;MLEAC=1;MLEAF=0.500;MQ=43.94;MQRankSum=-1.363;QD=20.61;ReadPosRankSum=0.571;SOR=0.773	GT:AD:DP:GQ:PL	0/1:33,35:68:99:1430,0,1310
3R	15470173	.	T	G	1376.77	.	AC=1;AF=0.500;AN=2;BaseQRankSum=-3.044;ClippingRankSum=0.000;DP=67;ExcessHet=3.0103;FS=6.538;MLEAC=1;MLEAF=0.500;MQ=43.94;MQRankSum=-1.341;QD=20.55;ReadPosRankSum=0.383;SOR=0.569	GT:AD:DP:GQ:PL	0/1:32,35:67:99:1405,0,1313
3R	15470246	.	A	G	1576.77	.	AC=2;AF=1.00;AN=2;DP=57;ExcessHet=3.0103;FS=0.000;MLEAC=2;MLEAF=1.00;MQ=43.90;QD=27.66;SOR=1.453	GT:AD:DP:GQ:PL	1/1:0,57:57:99:1605,171,0
3R	15470278	.	GTATA	G,GTA	2210.73	.	AC=1,1;AF=0.500,0.500;AN=2;DP=62;ExcessHet=3.0103;FS=0.000;MLEAC=1,1;MLEAF=0.500,0.500;MQ=43.91;QD=30.13;SOR=1.371	GT:AD:DP:GQ:PL	1/2:0,22,33:55:99:2248,1264,1148,816,0,808
3R	15470288	.	A	G	1116.77	.	AC=1;AF=0.500;AN=2;BaseQRankSum=-0.664;ClippingRankSum=0.000;DP=62;ExcessHet=3.0103;FS=1.008;MLEAC=1;MLEAF=0.500;MQ=43.91;MQRankSum=-1.603;QD=18.31;ReadPosRankSum=1.918;SOR=0.984	GT:AD:DP:GQ:PL	0/1:28,33:61:99:1145,0,840
3R	15470329	.	G	T	2688.77	.	AC=2;AF=1.00;AN=2;DP=62;ExcessHet=3.0103;FS=0.000;MLEAC=2;MLEAF=1.00;MQ=43.91;QD=32.45;SOR=0.826	GT:AD:DP:GQ:PL	1/1:0,62:62:99:2717,187,0
3R	15470342	.	A	T	2774.77	.	AC=2;AF=1.00;AN=2;DP=60;ExcessHet=3.0103;FS=0.000;MLEAC=2;MLEAF=1.00;MQ=43.87;QD=25.59;SOR=0.693	GT:AD:DP:GQ:PL	1/1:0,60:60:99:2803,190,0
3R	15470346	.	T	A	2740.77	.	AC=2;AF=1.00;AN=2;DP=61;ExcessHet=3.0103;FS=0.000;MLEAC=2;MLEAF=1.00;MQ=43.87;QD=35.57;SOR=0.725	GT:AD:DP:GQ:PL	1/1:0,61:61:99:2769,187,0
3R	15470598	.	C	T	1768.77	.	AC=1;AF=0.500;AN=2;BaseQRankSum=-0.661;ClippingRankSum=0.000;DP=73;ExcessHet=3.0103;FS=2.040;MLEAC=1;MLEAF=0.500;MQ=44.00;MQRankSum=0.000;QD=24.57;ReadPosRankSum=0.091;SOR=0.460	GT:AD:DP:GQ:PL	0/1:26,46:72:99:1797,0,923
3R	15470601	.	T	C	1741.77	.	AC=1;AF=0.500;AN=2;BaseQRankSum=-3.515;ClippingRankSum=0.000;DP=71;ExcessHet=3.0103;FS=2.050;MLEAC=1;MLEAF=0.500;MQ=44.00;MQRankSum=0.000;QD=24.88;ReadPosRankSum=0.953;SOR=0.466	GT:AD:DP:GQ:PL	0/1:26,44:70:99:1770,0,926
3R	15470622	.	T	C	1862.77	.	AC=2;AF=1.00;AN=2;DP=71;ExcessHet=3.0103;FS=0.000;MLEAC=2;MLEAF=1.00;MQ=44.00;QD=26.61;SOR=0.874	GT:AD:DP:GQ:PL	1/1:0,70:70:99:1891,207,0
3R	15471128	.	A	T	1301.77	.	AC=2;AF=1.00;AN=2;DP=48;ExcessHet=3.0103;FS=0.000;MLEAC=2;MLEAF=1.00;MQ=43.96;QD=27.12;SOR=0.866	GT:AD:DP:GQ:PL	1/1:0,48:48:99:1330,143,0
3R	15471244	.	G	A	871.77	.	AC=1;AF=0.500;AN=2;BaseQRankSum=2.126;ClippingRankSum=0.000;DP=59;ExcessHet=3.0103;FS=0.000;MLEAC=1;MLEAF=0.500;MQ=44.00;MQRankSum=0.000;QD=14.78;ReadPosRankSum=-0.306;SOR=0.846	GT:AD:DP:GQ:PL	0/1:21,38:59:99:900,0,376
3R	15471334	.	C	T	567.77	.	AC=1;AF=0.500;AN=2;BaseQRankSum=1.088;ClippingRankSum=0.000;DP=40;ExcessHet=3.0103;FS=7.496;MLEAC=1;MLEAF=0.500;MQ=44.00;MQRankSum=0.000;QD=14.19;ReadPosRankSum=-1.977;SOR=1.981	GT:AD:DP:GQ:PL	0/1:14,26:40:99:596,0,231
3R	15471614	.	A	G	1441.77	.	AC=2;AF=1.00;AN=2;BaseQRankSum=-0.733;ClippingRankSum=0.000;DP=55;ExcessHet=3.0103;FS=0.000;MLEAC=2;MLEAF=1.00;MQ=44.00;MQRankSum=0.000;QD=26.21;ReadPosRankSum=-0.616;SOR=0.253	GT:AD:DP:GQ:PL	1/1:1,54:55:99:1470,136,0
3R	15471820	.	G	C	1338.77	.	AC=1;AF=0.500;AN=2;BaseQRankSum=0.656;ClippingRankSum=0.000;DP=85;ExcessHet=3.0103;FS=3.116;MLEAC=1;MLEAF=0.500;MQ=43.75;MQRankSum=-1.023;QD=15.75;ReadPosRankSum=-0.754;SOR=1.085	GT:AD:DP:GQ:PL	0/1:27,58:85:99:1367,0,456
3R	15471845	.	C	T	1190.77	.	AC=1;AF=0.500;AN=2;BaseQRankSum=2.906;ClippingRankSum=0.000;DP=77;ExcessHet=3.0103;FS=0.000;MLEAC=1;MLEAF=0.500;MQ=43.72;MQRankSum=-1.077;QD=15.46;ReadPosRankSum=-1.031;SOR=0.622	GT:AD:DP:GQ:PL	0/1:25,52:77:99:1219,0,439
3R	15471912	.	T	A	1592.77	.	AC=1;AF=0.500;AN=2;BaseQRankSum=-1.230;ClippingRankSum=0.000;DP=68;ExcessHet=3.0103;FS=2.125;MLEAC=1;MLEAF=0.500;MQ=43.49;MQRankSum=-2.505;QD=23.77;ReadPosRankSum=0.578;SOR=0.953	GT:AD:DP:GQ:PL	0/1:25,42:67:99:1621,0,867
3R	15471919	.	T	C	1630.77	.	AC=1;AF=0.500;AN=2;BaseQRankSum=0.907;ClippingRankSum=0.000;DP=66;ExcessHet=3.0103;FS=5.246;MLEAC=1;MLEAF=0.500;MQ=43.52;MQRankSum=-2.631;QD=25.09;ReadPosRankSum=-0.041;SOR=0.995	GT:AD:DP:GQ:PL	0/1:23,42:65:99:1659,0,827
3R	15471963	.	T	A	879.77	.	AC=1;AF=0.500;AN=2;BaseQRankSum=0.294;ClippingRankSum=0.000;DP=57;ExcessHet=3.0103;FS=14.909;MLEAC=1;MLEAF=0.500;MQ=43.24;MQRankSum=-1.549;QD=15.43;ReadPosRankSum=-0.507;SOR=2.613	GT:AD:DP:GQ:PL	0/1:18,39:57:99:908,0,336
3R	15472001	.	CAAATGCTTAGAAATCAG	C	871.73	.	AC=1;AF=0.500;AN=2;BaseQRankSum=0.606;ClippingRankSum=0.000;DP=67;ExcessHet=3.0103;FS=2.177;MLEAC=1;MLEAF=0.500;MQ=43.21;MQRankSum=-2.053;QD=13.01;ReadPosRankSum=0.049;SOR=1.028	GT:AD:DP:GQ:PL	0/1:26,41:67:99:909,0,929
3R	15472015	.	T	TAA	798.73	.	AC=1;AF=0.500;AN=2;BaseQRankSum=-1.352;ClippingRankSum=0.000;DP=67;ExcessHet=3.0103;FS=2.216;MLEAC=1;MLEAF=0.500;MQ=43.21;MQRankSum=2.575;QD=12.10;ReadPosRankSum=-0.616;SOR=0.446	GT:AD:DP:GQ:PL	0/1:43,23:66:99:836,0,1736
3R	15472016	.	C	T	807.77	.	AC=1;AF=0.500;AN=2;BaseQRankSum=-1.869;ClippingRankSum=0.000;DP=66;ExcessHet=3.0103;FS=2.216;MLEAC=1;MLEAF=0.500;MQ=43.20;MQRankSum=2.575;QD=12.24;ReadPosRankSum=-0.602;SOR=0.446	GT:AD:DP:GQ:PL	0/1:43,23:66:99:836,0,1736
3R	15472063	.	T	A	1753.77	.	AC=2;AF=1.00;AN=2;DP=63;ExcessHet=3.0103;FS=0.000;MLEAC=2;MLEAF=1.00;MQ=42.98;QD=27.84;SOR=1.366	GT:AD:DP:GQ:PL	1/1:0,63:63:99:1782,189,0
3R	15472163	.	G	GTGGGTAGTGGGAGGGGA	318.73	.	AC=1;AF=0.500;AN=2;BaseQRankSum=-1.449;ClippingRankSum=0.000;DP=49;ExcessHet=3.0103;FS=5.098;MLEAC=1;MLEAF=0.500;MQ=42.89;MQRankSum=-2.555;QD=7.77;ReadPosRankSum=-2.136;SOR=1.598	GT:AD:DP:GQ:PL	0/1:30,11:41:99:356,0,2780
3R	15472169	.	T	C	453.73	.	AC=1;AF=0.500;AN=2;BaseQRankSum=0.218;ClippingRankSum=0.000;DP=48;ExcessHet=3.0103;FS=5.821;MLEAC=1;MLEAF=0.500;MQ=42.86;MQRankSum=-3.126;QD=9.45;ReadPosRankSum=-2.169;SOR=1.877	GT:AD:DP:GQ:PL	0/1:32,16:48:99:491,0,2779
3R	15472336	.	T	TTTACTTGAAATTGCTTAGCTTTTTTTTTTTTTGTTG	2179.73	.	AC=2;AF=1.00;AN=2;DP=33;ExcessHet=3.0103;FS=0.000;MLEAC=1;MLEAF=0.500;MQ=42.24;QD=28.56;SOR=1.061	GT:AD:DP:GQ:PL	1/1:0,32:32:99:2197,167,0
3R	15472454	.	G	A	1900.77	.	AC=2;AF=1.00;AN=2;DP=71;ExcessHet=3.0103;FS=0.000;MLEAC=2;MLEAF=1.00;MQ=43.59;QD=26.77;SOR=1.276	GT:AD:DP:GQ:PL	1/1:0,71:71:99:1929,212,0
3R	15472474	.	A	G	1908.77	.	AC=2;AF=1.00;AN=2;DP=71;ExcessHet=3.0103;FS=0.000;MLEAC=2;MLEAF=1.00;MQ=43.48;QD=26.88;SOR=1.643	GT:AD:DP:GQ:PL	1/1:0,71:71:99:1937,212,0
3R	15472601	.	T	TGGTC	3256.73	.	AC=2;AF=1.00;AN=2;DP=74;ExcessHet=3.0103;FS=0.000;MLEAC=2;MLEAF=1.00;MQ=44.59;QD=32.00;SOR=1.042	GT:AD:DP:GQ:PL	1/1:0,71:71:99:3294,223,0
3R	15472879	.	G	T	495.77	.	AC=1;AF=0.500;AN=2;BaseQRankSum=-1.425;ClippingRankSum=0.000;DP=81;ExcessHet=3.0103;FS=3.147;MLEAC=1;MLEAF=0.500;MQ=43.54;MQRankSum=-5.629;QD=6.12;ReadPosRankSum=-0.815;SOR=1.129	GT:AD:DP:GQ:PL	0/1:53,28:81:99:524,0,1210
3R	15472912	.	C	T	942.77	.	AC=1;AF=0.500;AN=2;BaseQRankSum=-0.194;ClippingRankSum=0.000;DP=81;ExcessHet=3.0103;FS=0.000;MLEAC=1;MLEAF=0.500;MQ=43.21;MQRankSum=-6.996;QD=11.64;ReadPosRankSum=-1.844;SOR=0.765	GT:AD:DP:GQ:PL	0/1:54,27:81:99:971,0,2150
3R	15472920	.	G	A	1014.77	.	AC=1;AF=0.500;AN=2;BaseQRankSum=3.729;ClippingRankSum=0.000;DP=84;ExcessHet=3.0103;FS=0.000;MLEAC=1;MLEAF=0.500;MQ=43.21;MQRankSum=-7.194;QD=12.08;ReadPosRankSum=-1.342;SOR=0.760	GT:AD:DP:GQ:PL	0/1:56,28:84:99:1043,0,2332
3R	15472932	.	T	C	972.77	.	AC=1;AF=0.500;AN=2;BaseQRankSum=4.257;ClippingRankSum=0.000;DP=85;ExcessHet=3.0103;FS=0.000;MLEAC=1;MLEAF=0.500;MQ=43.16;MQRankSum=-7.926;QD=11.44;ReadPosRankSum=-0.477;SOR=0.634	GT:AD:DP:GQ:PL	0/1:58,27:85:99:1001,0,2351
3R	15472934	.	C	T	930.77	.	AC=1;AF=0.500;AN=2;BaseQRankSum=-1.136;ClippingRankSum=0.000;DP=84;ExcessHet=3.0103;FS=0.882;MLEAC=1;MLEAF=0.500;MQ=43.15;MQRankSum=-8.099;QD=11.08;ReadPosRankSum=-0.150;SOR=0.576	GT:AD:DP:GQ:PL	0/1:58,26:84:99:959,0,2354
3R	15472948	.	G	GACAAC	975.73	.	AC=1;AF=0.500;AN=2;BaseQRankSum=0.824;ClippingRankSum=0.000;DP=81;ExcessHet=3.0103;FS=0.896;MLEAC=1;MLEAF=0.500;MQ=43.10;MQRankSum=-7.927;QD=12.05;ReadPosRankSum=-0.015;SOR=0.551	GT:AD:DP:GQ:PL	0/1:54,27:81:99:1013,0,2183
3R	15472950	.	TTTG	T	1017.73	.	AC=1;AF=0.500;AN=2;BaseQRankSum=-1.035;ClippingRankSum=0.000;DP=82;ExcessHet=3.0103;FS=0.000;MLEAC=1;MLEAF=0.500;MQ=43.11;MQRankSum=-7.759;QD=12.41;ReadPosRankSum=-0.186;SOR=0.605	GT:AD:DP:GQ:PL	0/1:54,28:82:99:1055,0,2180
3R	15472956	.	A	ACC	1014.73	.	AC=1;AF=0.500;AN=2;BaseQRankSum=-0.484;ClippingRankSum=0.000;DP=83;ExcessHet=3.0103;FS=0.000;MLEAC=1;MLEAF=0.500;MQ=43.12;MQRankSum=-7.601;QD=12.23;ReadPosRankSum=-1.060;SOR=0.658	GT:AD:DP:GQ:PL	0/1:54,29:83:99:1052,0,2222
3R	15472965	.	T	C	1026.77	.	AC=1;AF=0.500;AN=2;BaseQRankSum=1.226;ClippingRankSum=0.000;DP=83;ExcessHet=3.0103;FS=0.000;MLEAC=1;MLEAF=0.500;MQ=43.12;MQRankSum=-7.601;QD=12.37;ReadPosRankSum=0.081;SOR=0.732	GT:AD:DP:GQ:PL	0/1:54,29:83:99:1055,0,2180
3R	15472971	.	G	C	975.77	.	AC=1;AF=0.500;AN=2;BaseQRankSum=-0.119;ClippingRankSum=0.000;DP=80;ExcessHet=3.0103;FS=0.000;MLEAC=1;MLEAF=0.500;MQ=43.16;MQRankSum=-7.165;QD=12.20;ReadPosRankSum=0.585;SOR=0.790	GT:AD:DP:GQ:PL	0/1:53,27:80:99:1004,0,2183
3R	15472972	.	T	G	978.77	.	AC=1;AF=0.500;AN=2;BaseQRankSum=-2.733;ClippingRankSum=0.000;DP=77;ExcessHet=3.0103;FS=0.913;MLEAC=1;MLEAF=0.500;MQ=43.13;MQRankSum=-6.987;QD=12.71;ReadPosRankSum=0.192;SOR=0.906	GT:AD:DP:GQ:PL	0/1:50,27:77:99:1007,0,2141
3R	15472978	.	C	A	1029.77	.	AC=1;AF=0.500;AN=2;BaseQRankSum=1.733;ClippingRankSum=0.000;DP=78;ExcessHet=3.0103;FS=0.881;MLEAC=1;MLEAF=0.500;MQ=43.14;MQRankSum=-6.640;QD=13.20;ReadPosRankSum=-0.191;SOR=0.830	GT:AD:DP:GQ:PL	0/1:49,29:78:99:1058,0,2012
3R	15472983	.	C	A	1035.77	.	AC=1;AF=0.500;AN=2;BaseQRankSum=0.891;ClippingRankSum=0.000;DP=76;ExcessHet=3.0103;FS=0.000;MLEAC=1;MLEAF=0.500;MQ=43.12;MQRankSum=-6.457;QD=13.81;ReadPosRankSum=-0.463;SOR=0.770	GT:AD:DP:GQ:PL	0/1:46,29:75:99:1064,0,1928
3R	15473019	.	T	G	2746.77	.	AC=2;AF=1.00;AN=2;DP=83;ExcessHet=3.0103;FS=0.000;MLEAC=2;MLEAF=1.00;MQ=43.20;QD=33.50;SOR=0.961	GT:AD:DP:GQ:PL	1/1:0,82:82:99:2775,249,0
3R	15473033	.	A	ATT	726.73	.	AC=1;AF=0.500;AN=2;BaseQRankSum=-0.563;ClippingRankSum=0.000;DP=82;ExcessHet=3.0103;FS=4.636;MLEAC=1;MLEAF=0.500;MQ=43.33;MQRankSum=-4.450;QD=9.56;ReadPosRankSum=-0.412;SOR=1.284	GT:AD:DP:GQ:PL	0/1:45,31:76:99:764,0,1172
3R	15473116	.	CA	C	1284.73	.	AC=2;AF=1.00;AN=2;BaseQRankSum=-2.051;ClippingRankSum=0.000;DP=85;ExcessHet=3.0103;FS=2.380;MLEAC=2;MLEAF=1.00;MQ=43.57;MQRankSum=0.759;QD=17.13;ReadPosRankSum=0.209;SOR=0.786	GT:AD:DP:GQ:PL	1/1:3,72:75:99:1322,156,0
3R	15473141	.	T	TA	1430.73	.	AC=2;AF=1.00;AN=2;BaseQRankSum=-0.298;ClippingRankSum=0.000;DP=84;ExcessHet=3.0103;FS=0.000;MLEAC=2;MLEAF=1.00;MQ=43.62;MQRankSum=0.552;QD=19.87;ReadPosRankSum=-1.291;SOR=1.022	GT:AD:DP:GQ:PL	1/1:4,68:72:99:1468,137,0
3R	15473656	.	C	CTAGCCAGT	517.73	.	AC=1;AF=0.500;AN=2;BaseQRankSum=0.373;ClippingRankSum=0.000;DP=62;ExcessHet=3.0103;FS=2.657;MLEAC=1;MLEAF=0.500;MQ=43.30;MQRankSum=-0.364;QD=9.25;ReadPosRankSum=-0.493;SOR=0.853	GT:AD:DP:GQ:PL	0/1:42,14:56:99:555,0,3372
3R	15474190	.	C	T	2084.77	.	AC=2;AF=1.00;AN=2;DP=74;ExcessHet=3.0103;FS=0.000;MLEAC=2;MLEAF=1.00;MQ=44.00;QD=28.17;SOR=0.992	GT:AD:DP:GQ:PL	1/1:0,74:74:99:2113,221,0
3R	15474200	.	A	AAG	3030.73	.	AC=2;AF=1.00;AN=2;DP=78;ExcessHet=3.0103;FS=0.000;MLEAC=2;MLEAF=1.00;MQ=44.00;QD=28.43;SOR=0.887	GT:AD:DP:GQ:PL	1/1:0,77:77:99:3068,237,0
3R	15475058	.	T	A	446.77	.	AC=1;AF=0.500;AN=2;BaseQRankSum=-1.066;ClippingRankSum=0.000;DP=51;ExcessHet=3.0103;FS=0.000;MLEAC=1;MLEAF=0.500;MQ=44.00;MQRankSum=0.000;QD=8.76;ReadPosRankSum=0.798;SOR=0.693	GT:AD:DP:GQ:PL	0/1:28,23:51:99:475,0,629
3R	15475553	.	TACGA	T	2437.73	.	AC=2;AF=1.00;AN=2;DP=58;ExcessHet=3.0103;FS=0.000;MLEAC=2;MLEAF=1.00;MQ=43.93;QD=33.28;SOR=0.729	GT:AD:DP:GQ:PL	1/1:0,55:55:99:2475,166,0
3R	15475751	.	C	T	275.77	.	AC=1;AF=0.500;AN=2;BaseQRankSum=0.384;ClippingRankSum=0.000;DP=49;ExcessHet=3.0103;FS=0.000;MLEAC=1;MLEAF=0.500;MQ=44.00;MQRankSum=0.000;QD=5.75;ReadPosRankSum=-1.853;SOR=0.582	GT:AD:DP:GQ:PL	0/1:32,16:48:99:304,0,763
3R	15475832	.	C	T	463.77	.	AC=1;AF=0.500;AN=2;BaseQRankSum=1.075;ClippingRankSum=0.000;DP=43;ExcessHet=3.0103;FS=2.623;MLEAC=1;MLEAF=0.500;MQ=43.91;MQRankSum=1.498;QD=10.79;ReadPosRankSum=1.019;SOR=1.030	GT:AD:DP:GQ:PL	0/1:21,22:43:99:492,0,483
3R	15475865	.	G	C	423.77	.	AC=1;AF=0.500;AN=2;BaseQRankSum=-0.901;ClippingRankSum=0.000;DP=43;ExcessHet=3.0103;FS=4.388;MLEAC=1;MLEAF=0.500;MQ=43.86;MQRankSum=1.844;QD=9.86;ReadPosRankSum=-0.208;SOR=1.286	GT:AD:DP:GQ:PL	0/1:21,22:43:99:452,0,449
3R	15475942	.	C	T	376.77	.	AC=1;AF=0.500;AN=2;BaseQRankSum=0.903;ClippingRankSum=0.000;DP=53;ExcessHet=3.0103;FS=0.000;MLEAC=1;MLEAF=0.500;MQ=43.43;MQRankSum=-2.624;QD=7.11;ReadPosRankSum=0.496;SOR=0.593	GT:AD:DP:GQ:PL	0/1:33,20:53:99:405,0,769
3R	15475992	.	G	A	327.77	.	AC=1;AF=0.500;AN=2;BaseQRankSum=-1.481;ClippingRankSum=0.000;DP=58;ExcessHet=3.0103;FS=2.366;MLEAC=1;MLEAF=0.500;MQ=43.51;MQRankSum=-2.439;QD=5.85;ReadPosRankSum=-2.421;SOR=0.986	GT:AD:DP:GQ:PL	0/1:37,19:56:99:356,0,839
3R	15476217	.	G	A	317.77	.	AC=1;AF=0.500;AN=2;BaseQRankSum=2.941;ClippingRankSum=0.000;DP=57;ExcessHet=3.0103;FS=6.281;MLEAC=1;MLEAF=0.500;MQ=43.85;MQRankSum=-0.137;QD=5.67;ReadPosRankSum=-1.402;SOR=0.408	GT:AD:DP:GQ:PL	0/1:39,17:56:99:346,0,856
3R	15476281	.	T	C	1171.77	.	AC=1;AF=0.500;AN=2;BaseQRankSum=-1.069;ClippingRankSum=0.000;DP=69;ExcessHet=3.0103;FS=5.601;MLEAC=1;MLEAF=0.500;MQ=43.61;MQRankSum=0.300;QD=16.98;ReadPosRankSum=-0.198;SOR=1.096	GT:AD:DP:GQ:PL	0/1:18,51:69:99:1200,0,293
3R	15476329	.	AACAT	A	616.73	.	AC=1;AF=0.500;AN=2;BaseQRankSum=1.978;ClippingRankSum=0.000;DP=70;ExcessHet=3.0103;FS=1.072;MLEAC=1;MLEAF=0.500;MQ=43.62;MQRankSum=-1.778;QD=9.64;ReadPosRankSum=-0.859;SOR=0.473	GT:AD:DP:GQ:PL	0/1:46,18:64:99:654,0,1954
3R	15476348	.	GTACA	G	729.73	.	AC=1;AF=0.500;AN=2;BaseQRankSum=0.443;ClippingRankSum=0.000;DP=73;ExcessHet=3.0103;FS=0.989;MLEAC=1;MLEAF=0.500;MQ=43.58;MQRankSum=-1.382;QD=10.00;ReadPosRankSum=-0.130;SOR=0.659	GT:AD:DP:GQ:PL	0/1:52,21:73:99:767,0,2117
3R	15476373	.	TGTAGGCACGA	T	807.73	.	AC=1;AF=0.500;AN=2;BaseQRankSum=0.018;ClippingRankSum=0.000;DP=77;ExcessHet=3.0103;FS=2.076;MLEAC=1;MLEAF=0.500;MQ=43.67;MQRankSum=-0.726;QD=10.49;ReadPosRankSum=0.339;SOR=0.911	GT:AD:DP:GQ:PL	0/1:54,23:77:99:845,0,2182
3R	15476426	.	TC	T	2223.73	.	AC=2;AF=1.00;AN=2;DP=71;ExcessHet=3.0103;FS=0.000;MLEAC=2;MLEAF=1.00;MQ=43.80;QD=31.77;SOR=0.811	GT:AD:DP:GQ:PL	1/1:0,70:70:99:2261,211,0
3R	15476712	.	TA	T	801.73	.	AC=2;AF=1.00;AN=2;BaseQRankSum=-0.370;ClippingRankSum=0.000;DP=75;ExcessHet=3.0103;FS=0.000;MLEAC=2;MLEAF=1.00;MQ=43.83;MQRankSum=-0.669;QD=12.15;ReadPosRankSum=0.044;SOR=0.813	GT:AD:DP:GQ:PL	1/1:8,58:66:42:839,42,0
3R	15476874	.	A	G	1030.77	.	AC=1;AF=0.500;AN=2;BaseQRankSum=2.483;ClippingRankSum=0.000;DP=77;ExcessHet=3.0103;FS=1.907;MLEAC=1;MLEAF=0.500;MQ=43.96;MQRankSum=-0.803;QD=13.56;ReadPosRankSum=-0.544;SOR=0.499	GT:AD:DP:GQ:PL	0/1:31,45:76:99:1059,0,637
3R	15476954	.	C	T	1916.77	.	AC=2;AF=1.00;AN=2;DP=68;ExcessHet=3.0103;FS=0.000;MLEAC=2;MLEAF=1.00;MQ=43.96;QD=28.19;SOR=0.693	GT:AD:DP:GQ:PL	1/1:0,68:68:99:1945,204,0
3R	15477618	.	CGG	C	2002.73	.	AC=1;AF=0.500;AN=2;BaseQRankSum=-2.253;ClippingRankSum=0.000;DP=83;ExcessHet=3.0103;FS=19.138;MLEAC=1;MLEAF=0.500;MQ=43.68;MQRankSum=-1.132;QD=24.73;ReadPosRankSum=0.188;SOR=0.967	GT:AD:DP:GQ:PL	0/1:32,49:81:99:2040,0,1806
3R	15477620	.	G	GTCATAT	2002.73	.	AC=1;AF=0.500;AN=2;BaseQRankSum=-0.699;ClippingRankSum=0.000;DP=82;ExcessHet=3.0103;FS=19.138;MLEAC=1;MLEAF=0.500;MQ=43.68;MQRankSum=-1.132;QD=24.73;ReadPosRankSum=-0.019;SOR=0.967	GT:AD:DP:GQ:PL	0/1:32,49:81:99:2040,0,1806
3R	15477735	.	A	T	1086.77	.	AC=1;AF=0.500;AN=2;BaseQRankSum=2.350;ClippingRankSum=0.000;DP=66;ExcessHet=3.0103;FS=5.994;MLEAC=1;MLEAF=0.500;MQ=44.00;MQRankSum=0.000;QD=16.47;ReadPosRankSum=1.535;SOR=0.218	GT:AD:DP:GQ:PL	0/1:19,47:66:99:1115,0,289
3R	15477782	.	C	A	1217.77	.	AC=1;AF=0.500;AN=2;BaseQRankSum=0.280;ClippingRankSum=0.000;DP=65;ExcessHet=3.0103;FS=1.308;MLEAC=1;MLEAF=0.500;MQ=43.97;MQRankSum=-0.462;QD=18.73;ReadPosRankSum=-1.165;SOR=0.486	GT:AD:DP:GQ:PL	0/1:13,52:65:99:1246,0,173
3R	15477812	.	G	C	1107.77	.	AC=1;AF=0.500;AN=2;BaseQRankSum=-1.395;ClippingRankSum=0.000;DP=62;ExcessHet=3.0103;FS=0.000;MLEAC=1;MLEAF=0.500;MQ=43.97;MQRankSum=-0.501;QD=17.87;ReadPosRankSum=-1.268;SOR=0.659	GT:AD:DP:GQ:PL	0/1:14,48:62:99:1136,0,206
3R	15477842	.	T	C	1052.77	.	AC=1;AF=0.500;AN=2;BaseQRankSum=-2.777;ClippingRankSum=0.000;DP=66;ExcessHet=3.0103;FS=4.014;MLEAC=1;MLEAF=0.500;MQ=43.97;MQRankSum=-0.578;QD=15.95;ReadPosRankSum=-0.396;SOR=1.426	GT:AD:DP:GQ:PL	0/1:18,48:66:99:1081,0,288
3R	15477899	.	AC	A	1847.73	.	AC=1;AF=0.500;AN=2;BaseQRankSum=0.165;ClippingRankSum=0.000;DP=63;ExcessHet=3.0103;FS=24.698;MLEAC=1;MLEAF=0.500;MQ=43.97;MQRankSum=-0.547;QD=29.33;ReadPosRankSum=-1.654;SOR=0.436	GT:AD:DP:GQ:PL	0/1:16,47:63:99:1885,0,534
3R	15477901	.	A	T	1856.77	.	AC=1;AF=0.500;AN=2;BaseQRankSum=-3.615;ClippingRankSum=0.000;DP=63;ExcessHet=3.0103;FS=24.698;MLEAC=1;MLEAF=0.500;MQ=43.97;MQRankSum=-0.547;QD=29.47;ReadPosRankSum=-1.731;SOR=0.436	GT:AD:DP:GQ:PL	0/1:16,47:63:99:1885,0,534
3R	15477945	.	A	T	758.77	.	AC=1;AF=0.500;AN=2;BaseQRankSum=-0.097;ClippingRankSum=0.000;DP=53;ExcessHet=3.0103;FS=20.085;MLEAC=1;MLEAF=0.500;MQ=43.96;MQRankSum=-0.677;QD=14.32;ReadPosRankSum=-1.212;SOR=0.369	GT:AD:DP:GQ:PL	0/1:18,35:53:99:787,0,340
3R	15477983	.	G	A	810.77	.	AC=1;AF=0.500;AN=2;BaseQRankSum=0.946;ClippingRankSum=0.000;DP=50;ExcessHet=3.0103;FS=18.614;MLEAC=1;MLEAF=0.500;MQ=44.00;MQRankSum=0.000;QD=16.22;ReadPosRankSum=-1.081;SOR=0.149	GT:AD:DP:GQ:PL	0/1:15,35:50:99:839,0,241
3R	15478170	.	G	A	839.77	.	AC=1;AF=0.500;AN=2;BaseQRankSum=2.203;ClippingRankSum=0.000;DP=60;ExcessHet=3.0103;FS=2.195;MLEAC=1;MLEAF=0.500;MQ=44.00;MQRankSum=0.000;QD=14.00;ReadPosRankSum=0.875;SOR=0.450	GT:AD:DP:GQ:PL	0/1:37,23:60:99:868,0,1450
3R	15478176	.	A	C	808.77	.	AC=1;AF=0.500;AN=2;BaseQRankSum=0.496;ClippingRankSum=0.000;DP=59;ExcessHet=3.0103;FS=1.037;MLEAC=1;MLEAF=0.500;MQ=43.97;MQRankSum=-1.262;QD=13.71;ReadPosRankSum=0.737;SOR=0.468	GT:AD:DP:GQ:PL	0/1:37,22:59:99:837,0,1506
3R	15478177	.	T	C	783.77	.	AC=1;AF=0.500;AN=2;BaseQRankSum=1.806;ClippingRankSum=0.000;DP=58;ExcessHet=3.0103;FS=2.303;MLEAC=1;MLEAF=0.500;MQ=43.97;MQRankSum=-1.291;QD=13.51;ReadPosRankSum=1.044;SOR=0.581	GT:AD:DP:GQ:PL	0/1:37,21:58:99:812,0,1487
3R	15478200	.	G	A	756.77	.	AC=1;AF=0.500;AN=2;BaseQRankSum=-1.669;ClippingRankSum=0.000;DP=52;ExcessHet=3.0103;FS=4.058;MLEAC=1;MLEAF=0.500;MQ=43.92;MQRankSum=-1.778;QD=14.55;ReadPosRankSum=-0.216;SOR=0.997	GT:AD:DP:GQ:PL	0/1:32,20:52:99:785,0,1337
3R	15478207	.	C	G	833.77	.	AC=1;AF=0.500;AN=2;BaseQRankSum=-0.333;ClippingRankSum=0.000;DP=52;ExcessHet=3.0103;FS=2.402;MLEAC=1;MLEAF=0.500;MQ=43.83;MQRankSum=-2.386;QD=16.03;ReadPosRankSum=-1.269;SOR=0.694	GT:AD:DP:GQ:PL	0/1:30,22:52:99:862,0,1247
3R	15478208	.	T	C	833.77	.	AC=1;AF=0.500;AN=2;BaseQRankSum=-1.504;ClippingRankSum=0.000;DP=52;ExcessHet=3.0103;FS=2.402;MLEAC=1;MLEAF=0.500;MQ=43.83;MQRankSum=-2.386;QD=16.03;ReadPosRankSum=-1.334;SOR=0.694	GT:AD:DP:GQ:PL	0/1:30,22:52:99:862,0,1247
3R	15478223	.	A	AT	821.73	.	AC=1;AF=0.500;AN=2;BaseQRankSum=-2.346;ClippingRankSum=0.000;DP=55;ExcessHet=3.0103;FS=2.276;MLEAC=1;MLEAF=0.500;MQ=43.79;MQRankSum=-2.721;QD=14.94;ReadPosRankSum=-0.768;SOR=0.586	GT:AD:DP:GQ:PL	0/1:32,23:55:99:859,0,1295
3R	15478264	.	C	G	752.77	.	AC=1;AF=0.500;AN=2;BaseQRankSum=0.897;ClippingRankSum=0.000;DP=57;ExcessHet=3.0103;FS=3.796;MLEAC=1;MLEAF=0.500;MQ=43.79;MQRankSum=-2.907;QD=13.21;ReadPosRankSum=0.361;SOR=0.987	GT:AD:DP:GQ:PL	0/1:35,22:57:99:781,0,1508
3R	15478283	.	T	C	764.77	.	AC=1;AF=0.500;AN=2;BaseQRankSum=-0.801;ClippingRankSum=0.000;DP=64;ExcessHet=3.0103;FS=0.992;MLEAC=1;MLEAF=0.500;MQ=43.55;MQRankSum=-3.390;QD=11.95;ReadPosRankSum=0.224;SOR=0.907	GT:AD:DP:GQ:PL	0/1:41,23:64:99:793,0,1610
3R	15478340	.	T	A	351.77	.	AC=1;AF=0.500;AN=2;BaseQRankSum=-1.000;ClippingRankSum=0.000;DP=57;ExcessHet=3.0103;FS=3.897;MLEAC=1;MLEAF=0.500;MQ=43.63;MQRankSum=-1.167;QD=6.17;ReadPosRankSum=-0.345;SOR=1.037	GT:AD:DP:GQ:PL	0/1:37,20:57:99:380,0,896
3R	15478489	.	CGTCTGTCCGTAT	C	715.73	.	AC=1;AF=0.500;AN=2;BaseQRankSum=0.189;ClippingRankSum=0.000;DP=80;ExcessHet=3.0103;FS=2.129;MLEAC=1;MLEAF=0.500;MQ=43.18;MQRankSum=-0.540;QD=9.54;ReadPosRankSum=-0.807;SOR=0.738	GT:AD:DP:GQ:PL	0/1:53,22:75:99:753,0,6293
3R	15478606	.	C	CT	1210.73	.	AC=2;AF=1.00;AN=2;DP=66;ExcessHet=3.0103;FS=0.000;MLEAC=2;MLEAF=1.00;MQ=43.36;QD=21.24;SOR=0.970	GT:AD:DP:GQ:PL	1/1:0,57:57:99:1248,172,0
3R	15479153	.	A	AT	712.73	.	AC=1;AF=0.500;AN=2;BaseQRankSum=0.866;ClippingRankSum=0.000;DP=50;ExcessHet=3.0103;FS=7.992;MLEAC=1;MLEAF=0.500;MQ=43.92;MQRankSum=0.857;QD=14.25;ReadPosRankSum=2.480;SOR=1.299	GT:AD:DP:GQ:PL	0/1:30,20:50:99:750,0,1359
3R	15479155	.	C	G	721.77	.	AC=1;AF=0.500;AN=2;BaseQRankSum=1.259;ClippingRankSum=0.000;DP=50;ExcessHet=3.0103;FS=7.992;MLEAC=1;MLEAF=0.500;MQ=43.92;MQRankSum=0.857;QD=14.44;ReadPosRankSum=2.576;SOR=1.299	GT:AD:DP:GQ:PL	0/1:30,20:50:99:750,0,1359
3R	15479273	.	T	TTA	798.73	.	AC=1;AF=0.500;AN=2;BaseQRankSum=-0.780;ClippingRankSum=0.000;DP=50;ExcessHet=3.0103;FS=1.659;MLEAC=1;MLEAF=0.500;MQ=42.71;MQRankSum=-1.168;QD=18.58;ReadPosRankSum=0.818;SOR=1.209	GT:AD:DP:GQ:PL	0/1:8,35:43:86:836,0,86
3R	15479585	.	C	CCCAGAGG	2509.73	.	AC=2;AF=1.00;AN=2;DP=57;ExcessHet=3.0103;FS=0.000;MLEAC=2;MLEAF=1.00;MQ=42.96;QD=33.24;SOR=0.931	GT:AD:DP:GQ:PL	1/1:0,54:54:99:2547,171,0
3R	15479676	.	A	G	1076.77	.	AC=1;AF=0.500;AN=2;BaseQRankSum=0.731;ClippingRankSum=0.000;DP=61;ExcessHet=3.0103;FS=2.538;MLEAC=1;MLEAF=0.500;MQ=43.84;MQRankSum=0.846;QD=17.65;ReadPosRankSum=0.837;SOR=0.400	GT:AD:DP:GQ:PL	0/1:15,46:61:99:1105,0,236
3R	15479721	.	T	G	1979.77	.	AC=2;AF=1.00;AN=2;DP=71;ExcessHet=3.0103;FS=0.000;MLEAC=2;MLEAF=1.00;MQ=43.86;QD=27.88;SOR=1.362	GT:AD:DP:GQ:PL	1/1:0,71:71:99:2008,213,0
3R	15479781	.	T	G	2051.77	.	AC=2;AF=1.00;AN=2;DP=75;ExcessHet=3.0103;FS=0.000;MLEAC=2;MLEAF=1.00;MQ=43.90;QD=27.36;SOR=1.164	GT:AD:DP:GQ:PL	1/1:0,75:75:99:2080,224,0
3R	15479881	.	T	A	459.77	.	AC=1;AF=0.500;AN=2;BaseQRankSum=-1.544;ClippingRankSum=0.000;DP=90;ExcessHet=3.0103;FS=4.500;MLEAC=1;MLEAF=0.500;MQ=43.78;MQRankSum=-1.717;QD=5.11;ReadPosRankSum=0.319;SOR=1.321	GT:AD:DP:GQ:PL	0/1:62,28:90:99:488,0,1522
3R	15479945	.	C	CTCCT	4303.73	.	AC=2;AF=1.00;AN=2;DP=94;ExcessHet=3.0103;FS=0.000;MLEAC=2;MLEAF=1.00;MQ=43.49;QD=33.15;SOR=0.760	GT:AD:DP:GQ:PL	1/1:0,91:91:99:4341,294,0
3R	15479955	.	T	C	4197.77	.	AC=2;AF=1.00;AN=2;DP=95;ExcessHet=3.0103;FS=0.000;MLEAC=2;MLEAF=1.00;MQ=43.49;QD=25.45;SOR=0.802	GT:AD:DP:GQ:PL	1/1:0,95:95:99:4226,286,0
3R	15479965	.	G	GGC	4274.73	.	AC=2;AF=1.00;AN=2;DP=93;ExcessHet=3.0103;FS=0.000;MLEAC=2;MLEAF=1.00;MQ=43.50;QD=27.58;SOR=0.804	GT:AD:DP:GQ:PL	1/1:0,93:93:99:4312,289,0
3R	15479967	.	A	AAAGCC	4436.73	.	AC=2;AF=1.00;AN=2;DP=95;ExcessHet=3.0103;FS=0.000;MLEAC=2;MLEAF=1.00;MQ=43.51;QD=34.37;SOR=0.802	GT:AD:DP:GQ:PL	1/1:0,95:95:99:4474,301,0
3R	15480136	.	C	G	125.77	.	AC=1;AF=0.500;AN=2;BaseQRankSum=1.135;ClippingRankSum=0.000;DP=81;ExcessHet=3.0103;FS=1.121;MLEAC=1;MLEAF=0.500;MQ=43.93;MQRankSum=-2.272;QD=1.55;ReadPosRankSum=1.162;SOR=0.940	GT:AD:DP:GQ:PL	0/1:67,14:81:99:154,0,1605
3R	15480475	.	C	A	2155.77	.	AC=2;AF=1.00;AN=2;BaseQRankSum=0.994;ClippingRankSum=0.000;DP=83;ExcessHet=3.0103;FS=0.000;MLEAC=2;MLEAF=1.00;MQ=43.95;MQRankSum=-0.079;QD=25.97;ReadPosRankSum=1.046;SOR=0.821	GT:AD:DP:GQ:PL	1/1:2,81:83:99:2184,195,0
3R	15480538	.	A	C	1767.77	.	AC=2;AF=1.00;AN=2;DP=66;ExcessHet=3.0103;FS=0.000;MLEAC=2;MLEAF=1.00;MQ=44.00;QD=27.20;SOR=0.723	GT:AD:DP:GQ:PL	1/1:0,65:65:99:1796,194,0
3R	15480587	.	C	A	1876.77	.	AC=2;AF=1.00;AN=2;DP=68;ExcessHet=3.0103;FS=0.000;MLEAC=2;MLEAF=1.00;MQ=44.13;QD=27.60;SOR=1.022	GT:AD:DP:GQ:PL	1/1:0,68:68:99:1905,203,0
3R	15480622	.	GTT	G	1391.73	.	AC=2;AF=1.00;AN=2;BaseQRankSum=1.656;ClippingRankSum=0.000;DP=67;ExcessHet=3.0103;FS=5.876;MLEAC=2;MLEAF=1.00;MQ=44.13;MQRankSum=0.306;QD=21.75;ReadPosRankSum=0.763;SOR=0.096	GT:AD:DP:GQ:PL	1/1:3,61:64:99:1429,162,0
3R	15480982	.	AACTGACTG	A	385.73	.	AC=1;AF=0.500;AN=2;BaseQRankSum=-1.039;ClippingRankSum=0.000;DP=77;ExcessHet=3.0103;FS=1.171;MLEAC=1;MLEAF=0.500;MQ=43.90;MQRankSum=-0.774;QD=5.59;ReadPosRankSum=-0.200;SOR=0.992	GT:AD:DP:GQ:PL	0/1:55,14:69:99:423,0,4775
3R	15481267	.	C	CGAAATTGATATT	1613.73	.	AC=1;AF=0.500;AN=2;BaseQRankSum=-0.554;ClippingRankSum=0.000;DP=52;ExcessHet=3.0103;FS=0.000;MLEAC=1;MLEAF=0.500;MQ=43.07;MQRankSum=-1.626;QD=32.27;ReadPosRankSum=0.364;SOR=0.523	GT:AD:DP:GQ:PL	0/1:12,38:50:99:1651,0,822
3R	15481305	.	G	A	1985.77	.	AC=1;AF=0.500;AN=2;BaseQRankSum=2.605;ClippingRankSum=0.000;DP=60;ExcessHet=3.0103;FS=1.229;MLEAC=1;MLEAF=0.500;MQ=42.95;MQRankSum=-1.969;QD=33.10;ReadPosRankSum=-0.055;SOR=0.963	GT:AD:DP:GQ:PL	0/1:12,48:60:99:2014,0,398
3R	15481306	.	G	A	1985.77	.	AC=1;AF=0.500;AN=2;BaseQRankSum=1.940;ClippingRankSum=0.000;DP=61;ExcessHet=3.0103;FS=1.245;MLEAC=1;MLEAF=0.500;MQ=42.97;MQRankSum=-1.932;QD=32.55;ReadPosRankSum=-0.182;SOR=1.007	GT:AD:DP:GQ:PL	0/1:12,49:61:99:2014,0,398
3R	15481415	.	T	A	1495.77	.	AC=1;AF=0.500;AN=2;BaseQRankSum=1.583;ClippingRankSum=0.000;DP=78;ExcessHet=3.0103;FS=1.055;MLEAC=1;MLEAF=0.500;MQ=43.04;MQRankSum=-3.170;QD=19.18;ReadPosRankSum=-1.437;SOR=0.566	GT:AD:DP:GQ:PL	0/1:16,62:78:99:1524,0,211
3R	15481431	.	C	G	2101.77	.	AC=2;AF=1.00;AN=2;DP=76;ExcessHet=3.0103;FS=0.000;MLEAC=2;MLEAF=1.00;MQ=42.87;QD=27.65;SOR=1.051	GT:AD:DP:GQ:PL	1/1:0,76:76:99:2130,228,0
3R	15481486	.	A	ATAAAATAAGTTGTTTTTTCCT,ATAAAATAAGTTGTTTTTTTCCT	3403.73	.	AC=1,1;AF=0.500,0.500;AN=2;DP=69;ExcessHet=3.0103;FS=0.000;MLEAC=1,1;MLEAF=0.500,0.500;MQ=42.36;QD=30.18;SOR=0.976	GT:AD:DP:GQ:PL	1/2:0,50,12:62:99:3441,386,143,1237,0,995
3R	15481565	.	A	G	213.77	.	AC=1;AF=0.500;AN=2;BaseQRankSum=-1.544;ClippingRankSum=0.000;DP=74;ExcessHet=3.0103;FS=0.000;MLEAC=1;MLEAF=0.500;MQ=43.38;MQRankSum=1.556;QD=2.93;ReadPosRankSum=0.966;SOR=0.735	GT:AD:DP:GQ:PL	0/1:56,17:73:99:242,0,1356
3R	15481580	.	G	A	221.77	.	AC=1;AF=0.500;AN=2;BaseQRankSum=-0.873;ClippingRankSum=0.000;DP=76;ExcessHet=3.0103;FS=0.000;MLEAC=1;MLEAF=0.500;MQ=43.53;MQRankSum=0.974;QD=2.92;ReadPosRankSum=1.538;SOR=0.785	GT:AD:DP:GQ:PL	0/1:59,17:76:99:250,0,1426
3R	15481811	.	A	T	2776.77	.	AC=1;AF=0.500;AN=2;BaseQRankSum=-0.518;ClippingRankSum=0.000;DP=82;ExcessHet=3.0103;FS=2.538;MLEAC=1;MLEAF=0.500;MQ=43.82;MQRankSum=-0.055;QD=33.86;ReadPosRankSum=-0.635;SOR=0.339	GT:AD:DP:GQ:PL	0/1:14,68:82:99:2805,0,408
3R	15481814	.	G	A	2801.77	.	AC=1;AF=0.500;AN=2;BaseQRankSum=1.273;ClippingRankSum=0.000;DP=83;ExcessHet=3.0103;FS=4.042;MLEAC=1;MLEAF=0.500;MQ=43.82;MQRankSum=-0.041;QD=33.76;ReadPosRankSum=-0.475;SOR=0.323	GT:AD:DP:GQ:PL	0/1:14,69:83:99:2830,0,405
3R	15481866	.	CT	C	1022.86	.	AC=1;AF=0.500;AN=2;BaseQRankSum=-0.113;ClippingRankSum=0.000;DP=72;ExcessHet=3.0103;FS=7.803;MLEAC=1;MLEAF=0.500;MQ=43.80;MQRankSum=-0.975;QD=15.04;ReadPosRankSum=-0.136;SOR=0.140	GT:AD:DP:GQ:PL	0/1:9,59:68:2:1058,0,2
3R	15481897	.	T	C	1391.77	.	AC=1;AF=0.500;AN=2;BaseQRankSum=-3.085;ClippingRankSum=0.000;DP=69;ExcessHet=3.0103;FS=7.735;MLEAC=1;MLEAF=0.500;MQ=43.82;MQRankSum=-0.929;QD=20.17;ReadPosRankSum=-0.213;SOR=0.127	GT:AD:DP:GQ:PL	0/1:10,59:69:85:1420,0,85
3R	15481926	.	A	C	1247.77	.	AC=1;AF=0.500;AN=2;BaseQRankSum=-2.127;ClippingRankSum=0.000;DP=61;ExcessHet=3.0103;FS=5.557;MLEAC=1;MLEAF=0.500;MQ=43.92;MQRankSum=-0.560;QD=20.46;ReadPosRankSum=-0.204;SOR=0.173	GT:AD:DP:GQ:PL	0/1:9,52:61:83:1276,0,83
3R	15482104	.	C	T	1014.77	.	AC=1;AF=0.500;AN=2;BaseQRankSum=-0.540;ClippingRankSum=0.000;DP=54;ExcessHet=3.0103;FS=1.329;MLEAC=1;MLEAF=0.500;MQ=43.96;MQRankSum=-0.429;QD=18.79;ReadPosRankSum=-1.128;SOR=0.990	GT:AD:DP:GQ:PL	0/1:10,44:54:99:1043,0,125
3R	15482332	.	A	G	1073.77	.	AC=1;AF=0.500;AN=2;BaseQRankSum=-0.486;ClippingRankSum=0.000;DP=58;ExcessHet=3.0103;FS=1.220;MLEAC=1;MLEAF=0.500;MQ=44.00;MQRankSum=0.000;QD=19.17;ReadPosRankSum=-0.781;SOR=0.512	GT:AD:DP:GQ:PL	0/1:12,44:56:99:1102,0,178
3R	15482387	.	A	C	909.77	.	AC=1;AF=0.500;AN=2;BaseQRankSum=-2.329;ClippingRankSum=0.000;DP=52;ExcessHet=3.0103;FS=1.289;MLEAC=1;MLEAF=0.500;MQ=43.82;MQRankSum=-0.508;QD=17.84;ReadPosRankSum=0.045;SOR=0.479	GT:AD:DP:GQ:PL	0/1:12,39:51:99:938,0,178
3R	15482461	.	C	T	2333.77	.	AC=1;AF=0.500;AN=2;BaseQRankSum=0.385;ClippingRankSum=0.000;DP=67;ExcessHet=3.0103;FS=4.860;MLEAC=1;MLEAF=0.500;MQ=43.85;MQRankSum=-0.844;QD=33.67;ReadPosRankSum=0.156;SOR=0.252	GT:AD:DP:GQ:PL	0/1:10,56:66:99:2362,0,229
3R	15482468	.	G	A	2412.77	.	AC=1;AF=0.500;AN=2;BaseQRankSum=1.698;ClippingRankSum=0.000;DP=69;ExcessHet=3.0103;FS=1.314;MLEAC=1;MLEAF=0.500;MQ=43.86;MQRankSum=-0.828;QD=32.53;ReadPosRankSum=0.333;SOR=0.459	GT:AD:DP:GQ:PL	0/1:10,58:68:99:2441,0,310
3R	15482477	.	T	A	2448.77	.	AC=1;AF=0.500;AN=2;BaseQRankSum=0.880;ClippingRankSum=0.000;DP=70;ExcessHet=3.0103;FS=1.297;MLEAC=1;MLEAF=0.500;MQ=43.83;MQRankSum=-0.930;QD=31.17;ReadPosRankSum=0.288;SOR=0.483	GT:AD:DP:GQ:PL	0/1:10,59:69:99:2477,0,323
3R	15482479	.	C	T	2451.77	.	AC=1;AF=0.500;AN=2;BaseQRankSum=0.025;ClippingRankSum=0.000;DP=70;ExcessHet=3.0103;FS=1.278;MLEAC=1;MLEAF=0.500;MQ=43.83;MQRankSum=-0.986;QD=26.57;ReadPosRankSum=0.696;SOR=0.460	GT:AD:DP:GQ:PL	0/1:11,58:69:99:2480,0,281
3R	15482496	.	A	T	1249.77	.	AC=1;AF=0.500;AN=2;BaseQRankSum=0.300;ClippingRankSum=0.000;DP=62;ExcessHet=3.0103;FS=2.944;MLEAC=1;MLEAF=0.500;MQ=43.87;MQRankSum=-0.931;QD=20.16;ReadPosRankSum=0.700;SOR=0.498	GT:AD:DP:GQ:PL	0/1:11,51:62:99:1278,0,178
3R	15482517	.	A	C	1170.77	.	AC=1;AF=0.500;AN=2;BaseQRankSum=-0.941;ClippingRankSum=0.000;DP=57;ExcessHet=3.0103;FS=0.000;MLEAC=1;MLEAF=0.500;MQ=43.86;MQRankSum=-0.865;QD=20.54;ReadPosRankSum=-0.569;SOR=0.754	GT:AD:DP:GQ:PL	0/1:9,48:57:99:1199,0,138
3R	15482531	.	C	G	1125.77	.	AC=1;AF=0.500;AN=2;BaseQRankSum=0.298;ClippingRankSum=0.000;DP=58;ExcessHet=3.0103;FS=0.000;MLEAC=1;MLEAF=0.500;MQ=43.81;MQRankSum=-0.971;QD=19.41;ReadPosRankSum=-0.763;SOR=0.560	GT:AD:DP:GQ:PL	0/1:9,49:58:99:1154,0,129
3R	15482580	.	T	C	147.77	.	AC=1;AF=0.500;AN=2;BaseQRankSum=0.254;ClippingRankSum=0.000;DP=44;ExcessHet=3.0103;FS=0.000;MLEAC=1;MLEAF=0.500;MQ=43.91;MQRankSum=0.913;QD=3.36;ReadPosRankSum=-0.700;SOR=0.877	GT:AD:DP:GQ:PL	0/1:32,12:44:99:176,0,692
3R	15482586	.	C	T	1441.77	.	AC=2;AF=1.00;AN=2;DP=44;ExcessHet=3.0103;FS=0.000;MLEAC=2;MLEAF=1.00;MQ=43.87;QD=32.77;SOR=0.693	GT:AD:DP:GQ:PL	1/1:0,44:44:99:1470,138,0
3R	15482601	.	C	T	1174.77	.	AC=2;AF=1.00;AN=2;DP=37;ExcessHet=3.0103;FS=0.000;MLEAC=2;MLEAF=1.00;MQ=43.89;QD=31.75;SOR=0.746	GT:AD:DP:GQ:PL	1/1:0,37:37:99:1203,111,0
3R	15482611	.	C	T	160.77	.	AC=1;AF=0.500;AN=2;BaseQRankSum=3.071;ClippingRankSum=0.000;DP=39;ExcessHet=3.0103;FS=0.000;MLEAC=1;MLEAF=0.500;MQ=43.90;MQRankSum=0.884;QD=4.12;ReadPosRankSum=-0.257;SOR=0.518	GT:AD:DP:GQ:PL	0/1:29,10:39:99:189,0,706
3R	15482787	.	A	G	1581.77	.	AC=2;AF=1.00;AN=2;DP=58;ExcessHet=3.0103;FS=0.000;MLEAC=2;MLEAF=1.00;MQ=43.95;QD=27.27;SOR=0.762	GT:AD:DP:GQ:PL	1/1:0,58:58:99:1610,173,0
3R	15482981	.	A	G	991.77	.	AC=1;AF=0.500;AN=2;BaseQRankSum=1.099;ClippingRankSum=0.000;DP=51;ExcessHet=3.0103;FS=1.667;MLEAC=1;MLEAF=0.500;MQ=44.00;MQRankSum=0.000;QD=20.24;ReadPosRankSum=1.400;SOR=1.221	GT:AD:DP:GQ:PL	0/1:7,42:49:45:1020,0,45
3R	15483230	.	G	A	809.77	.	AC=1;AF=0.500;AN=2;BaseQRankSum=1.975;ClippingRankSum=0.000;DP=46;ExcessHet=3.0103;FS=1.320;MLEAC=1;MLEAF=0.500;MQ=43.96;MQRankSum=-0.545;QD=17.60;ReadPosRankSum=0.765;SOR=1.085	GT:AD:DP:GQ:PL	0/1:12,34:46:99:838,0,201
3R	15483493	.	C	T	1421.77	.	AC=2;AF=1.00;AN=2;DP=55;ExcessHet=3.0103;FS=0.000;MLEAC=2;MLEAF=1.00;MQ=43.96;QD=26.83;SOR=0.808	GT:AD:DP:GQ:PL	1/1:0,53:53:99:1450,159,0
3R	15483832	.	G	A	905.77	.	AC=1;AF=0.500;AN=2;BaseQRankSum=-0.494;ClippingRankSum=0.000;DP=52;ExcessHet=3.0103;FS=0.000;MLEAC=1;MLEAF=0.500;MQ=43.22;MQRankSum=-1.424;QD=17.76;ReadPosRankSum=0.214;SOR=0.516	GT:AD:DP:GQ:PL	0/1:10,41:51:99:934,0,112
3R	15483895	.	C	T	1150.77	.	AC=1;AF=0.500;AN=2;BaseQRankSum=1.333;ClippingRankSum=0.000;DP=61;ExcessHet=3.0103;FS=0.000;MLEAC=1;MLEAF=0.500;MQ=42.85;MQRankSum=-1.653;QD=18.87;ReadPosRankSum=-1.331;SOR=0.569	GT:AD:DP:GQ:PL	0/1:13,48:61:99:1179,0,181
3R	15483909	.	A	G	89.77	.	AC=1;AF=0.500;AN=2;BaseQRankSum=0.423;ClippingRankSum=0.000;DP=64;ExcessHet=3.0103;FS=0.000;MLEAC=1;MLEAF=0.500;MQ=42.71;MQRankSum=2.482;QD=1.42;ReadPosRankSum=1.811;SOR=0.627	GT:AD:DP:GQ:PL	0/1:52,11:63:99:118,0,1200
3R	15483983	.	T	TCCTACTGGCACATCATG	3724.73	.	AC=2;AF=1.00;AN=2;DP=76;ExcessHet=3.0103;FS=0.000;MLEAC=2;MLEAF=1.00;MQ=41.80;QD=29.96;SOR=0.746	GT:AD:DP:GQ:PL	1/1:0,76:76:99:3762,253,0
3R	15483985	.	A	AGG	3723.73	.	AC=2;AF=1.00;AN=2;DP=72;ExcessHet=3.0103;FS=0.000;MLEAC=2;MLEAF=1.00;MQ=41.73;QD=28.24;SOR=0.807	GT:AD:DP:GQ:PL	1/1:0,72:72:99:3761,252,0
3R	15483996	.	G	C	1401.81	.	AC=2;AF=1.00;AN=2;BaseQRankSum=-0.667;ClippingRankSum=0.000;DP=68;ExcessHet=3.0103;FS=0.000;MLEAC=2;MLEAF=1.00;MQ=41.62;MQRankSum=-1.669;QD=20.61;ReadPosRankSum=-2.092;SOR=0.534	GT:AD:DP:GQ:PL	1/1:7,61:68:20:1430,20,0
3R	15484019	.	GTTTGA	G	2397.73	.	AC=1;AF=0.500;AN=2;BaseQRankSum=-2.301;ClippingRankSum=0.000;DP=71;ExcessHet=3.0103;FS=1.341;MLEAC=1;MLEAF=0.500;MQ=41.95;MQRankSum=-2.100;QD=34.75;ReadPosRankSum=0.495;SOR=0.456	GT:AD:DP:GQ:PL	0/1:10,59:69:99:2435,0,242
3R	15484038	.	T	G	1371.77	.	AC=1;AF=0.500;AN=2;BaseQRankSum=-2.124;ClippingRankSum=0.000;DP=67;ExcessHet=3.0103;FS=1.298;MLEAC=1;MLEAF=0.500;MQ=42.29;MQRankSum=-1.772;QD=20.47;ReadPosRankSum=0.899;SOR=0.486	GT:AD:DP:GQ:PL	0/1:10,57:67:89:1400,0,89
3R	15484163	.	A	G	1502.77	.	AC=2;AF=1.00;AN=2;DP=56;ExcessHet=3.0103;FS=0.000;MLEAC=2;MLEAF=1.00;MQ=43.23;QD=26.84;SOR=1.302	GT:AD:DP:GQ:PL	1/1:0,56:56:99:1531,167,0
3R	15484211	.	T	C	1556.77	.	AC=2;AF=1.00;AN=2;DP=56;ExcessHet=3.0103;FS=0.000;MLEAC=2;MLEAF=1.00;MQ=43.18;QD=27.80;SOR=1.412	GT:AD:DP:GQ:PL	1/1:0,56:56:99:1585,167,0
3R	15484292	.	A	G	939.41	.	AC=1;AF=0.500;AN=2;BaseQRankSum=-0.659;ClippingRankSum=0.000;DP=45;ExcessHet=3.0103;FS=8.417;MLEAC=1;MLEAF=0.500;MQ=43.30;MQRankSum=0.317;QD=20.88;ReadPosRankSum=-1.770;SOR=0.058	GT:AD:DP:GQ:PL	0/1:5,40:45:8:967,0,8
3R	15484334	.	A	C	878.77	.	AC=1;AF=0.500;AN=2;BaseQRankSum=0.951;ClippingRankSum=0.000;DP=45;ExcessHet=3.0103;FS=1.595;MLEAC=1;MLEAF=0.500;MQ=43.50;MQRankSum=0.285;QD=19.97;ReadPosRankSum=-0.355;SOR=0.694	GT:AD:DP:GQ:PL	0/1:7,37:44:65:907,0,65
3R	15484349	.	C	T	873.77	.	AC=1;AF=0.500;AN=2;BaseQRankSum=0.573;ClippingRankSum=0.000;DP=45;ExcessHet=3.0103;FS=0.000;MLEAC=1;MLEAF=0.500;MQ=43.65;MQRankSum=0.541;QD=19.42;ReadPosRankSum=0.428;SOR=0.968	GT:AD:DP:GQ:PL	0/1:9,36:45:99:902,0,126
3R	15484362	.	C	G	891.77	.	AC=1;AF=0.500;AN=2;BaseQRankSum=0.361;ClippingRankSum=0.000;DP=44;ExcessHet=3.0103;FS=0.000;MLEAC=1;MLEAF=0.500;MQ=43.69;MQRankSum=0.027;QD=20.27;ReadPosRankSum=-1.604;SOR=0.586	GT:AD:DP:GQ:PL	0/1:7,37:44:63:920,0,63
3R	15484616	.	A	C	489.77	.	AC=1;AF=0.500;AN=2;BaseQRankSum=-0.587;ClippingRankSum=0.000;DP=50;ExcessHet=3.0103;FS=0.000;MLEAC=1;MLEAF=0.500;MQ=43.56;MQRankSum=-1.470;QD=10.88;ReadPosRankSum=1.328;SOR=0.646	GT:AD:DP:GQ:PL	0/1:13,32:45:99:518,0,356
3R	15484619	.	CAA	C	701.73	.	AC=2;AF=1.00;AN=2;BaseQRankSum=0.231;ClippingRankSum=0.000;DP=51;ExcessHet=3.0103;FS=2.776;MLEAC=2;MLEAF=1.00;MQ=43.59;MQRankSum=1.591;QD=15.95;ReadPosRankSum=1.049;SOR=0.250	GT:AD:DP:GQ:PL	1/1:4,40:44:79:739,79,0
3R	15484640	.	A	T	1515.77	.	AC=1;AF=0.500;AN=2;BaseQRankSum=0.051;ClippingRankSum=0.000;DP=49;ExcessHet=3.0103;FS=0.000;MLEAC=1;MLEAF=0.500;MQ=43.57;MQRankSum=-1.390;QD=31.58;ReadPosRankSum=-0.540;SOR=0.592	GT:AD:DP:GQ:PL	0/1:11,37:48:99:1544,0,354
3R	15484642	.	GTAAA	G	1517.73	.	AC=1;AF=0.500;AN=2;BaseQRankSum=-0.403;ClippingRankSum=0.000;DP=49;ExcessHet=3.0103;FS=0.000;MLEAC=1;MLEAF=0.500;MQ=43.57;MQRankSum=-1.390;QD=31.62;ReadPosRankSum=-0.613;SOR=0.592	GT:AD:DP:GQ:PL	0/1:11,37:48:99:1555,0,389
3R	15484654	.	T	TAAA	1555.73	.	AC=1;AF=0.500;AN=2;BaseQRankSum=-0.315;ClippingRankSum=0.000;DP=51;ExcessHet=3.0103;FS=0.000;MLEAC=1;MLEAF=0.500;MQ=43.53;MQRankSum=-1.564;QD=31.11;ReadPosRankSum=-0.870;SOR=0.527	GT:AD:DP:GQ:PL	0/1:12,38:50:99:1593,0,383
3R	15484660	.	A	C	140.77	.	AC=1;AF=0.500;AN=2;BaseQRankSum=-3.216;ClippingRankSum=0.000;DP=59;ExcessHet=3.0103;FS=0.000;MLEAC=1;MLEAF=0.500;MQ=43.59;MQRankSum=1.517;QD=2.43;ReadPosRankSum=1.315;SOR=0.804	GT:AD:DP:GQ:PL	0/1:45,13:58:99:169,0,1717
3R	15485044	.	T	A	53.77	.	AC=1;AF=0.500;AN=2;BaseQRankSum=0.235;ClippingRankSum=0.000;DP=58;ExcessHet=3.0103;FS=3.198;MLEAC=1;MLEAF=0.500;MQ=44.00;MQRankSum=0.000;QD=0.93;ReadPosRankSum=0.925;SOR=0.658	GT:AD:DP:GQ:PL	0/1:49,9:58:82:82,0,1226
3R	15485228	.	T	C	152.77	.	AC=1;AF=0.500;AN=2;BaseQRankSum=0.700;ClippingRankSum=0.000;DP=51;ExcessHet=3.0103;FS=0.000;MLEAC=1;MLEAF=0.500;MQ=44.00;MQRankSum=0.000;QD=3.12;ReadPosRankSum=-0.045;SOR=0.674	GT:AD:DP:GQ:PL	0/1:41,8:49:99:181,0,1996
3R	15485238	.	A	T	154.77	.	AC=1;AF=0.500;AN=2;BaseQRankSum=-1.169;ClippingRankSum=0.000;DP=54;ExcessHet=3.0103;FS=0.000;MLEAC=1;MLEAF=0.500;MQ=44.00;MQRankSum=0.000;QD=3.03;ReadPosRankSum=0.110;SOR=0.693	GT:AD:DP:GQ:PL	0/1:43,8:51:99:183,0,2022
3R	15485434	.	T	G	1587.77	.	AC=2;AF=1.00;AN=2;DP=62;ExcessHet=3.0103;FS=0.000;MLEAC=2;MLEAF=1.00;MQ=43.97;QD=25.61;SOR=0.826	GT:AD:DP:GQ:PL	1/1:0,62:62:99:1616,184,0
3R	15485466	.	G	A	1700.77	.	AC=2;AF=1.00;AN=2;DP=65;ExcessHet=3.0103;FS=0.000;MLEAC=2;MLEAF=1.00;MQ=43.97;QD=26.57;SOR=0.822	GT:AD:DP:GQ:PL	1/1:0,64:64:99:1729,191,0
3R	15485549	.	C	T	1283.77	.	AC=1;AF=0.500;AN=2;BaseQRankSum=2.430;ClippingRankSum=0.000;DP=62;ExcessHet=3.0103;FS=14.789;MLEAC=1;MLEAF=0.500;MQ=43.89;MQRankSum=0.941;QD=20.71;ReadPosRankSum=-0.149;SOR=0.118	GT:AD:DP:GQ:PL	0/1:9,53:62:42:1312,0,42
3R	15486361	.	T	C	1783.77	.	AC=2;AF=1.00;AN=2;DP=69;ExcessHet=3.0103;FS=0.000;MLEAC=2;MLEAF=1.00;MQ=44.00;QD=26.23;SOR=0.752	GT:AD:DP:GQ:PL	1/1:0,68:68:99:1812,202,0
3R	15486685	.	A	G	103.77	.	AC=1;AF=0.500;AN=2;BaseQRankSum=0.603;ClippingRankSum=0.000;DP=47;ExcessHet=3.0103;FS=3.176;MLEAC=1;MLEAF=0.500;MQ=44.00;MQRankSum=0.000;QD=2.21;ReadPosRankSum=-0.514;SOR=1.371	GT:AD:DP:GQ:PL	0/1:37,10:47:99:132,0,878
3R	15486751	.	T	G	38.77	.	AC=1;AF=0.500;AN=2;BaseQRankSum=-0.032;ClippingRankSum=0.000;DP=46;ExcessHet=3.0103;FS=0.000;MLEAC=1;MLEAF=0.500;MQ=43.96;MQRankSum=0.484;QD=0.84;ReadPosRankSum=0.185;SOR=0.904	GT:AD:DP:GQ:PL	0/1:39,7:46:67:67,0,997
3R	15486763	.	G	C	85.77	.	AC=1;AF=0.500;AN=2;BaseQRankSum=-0.072;ClippingRankSum=0.000;DP=47;ExcessHet=3.0103;FS=0.000;MLEAC=1;MLEAF=0.500;MQ=43.96;MQRankSum=0.541;QD=1.82;ReadPosRankSum=-0.984;SOR=0.892	GT:AD:DP:GQ:PL	0/1:38,9:47:99:114,0,937
3R	15486784	.	A	C	88.77	.	AC=1;AF=0.500;AN=2;BaseQRankSum=2.345;ClippingRankSum=0.000;DP=48;ExcessHet=3.0103;FS=1.430;MLEAC=1;MLEAF=0.500;MQ=43.96;MQRankSum=0.534;QD=1.85;ReadPosRankSum=0.405;SOR=0.782	GT:AD:DP:GQ:PL	0/1:39,9:48:99:117,0,919
3R	15487015	.	A	G	130.77	.	AC=1;AF=0.500;AN=2;BaseQRankSum=3.209;ClippingRankSum=0.000;DP=65;ExcessHet=3.0103;FS=2.903;MLEAC=1;MLEAF=0.500;MQ=43.94;MQRankSum=0.707;QD=2.01;ReadPosRankSum=-0.376;SOR=0.283	GT:AD:DP:GQ:PL	0/1:53,12:65:99:159,0,1246
3R	15487313	.	T	C	204.77	.	AC=1;AF=0.500;AN=2;BaseQRankSum=-1.420;ClippingRankSum=0.000;DP=53;ExcessHet=3.0103;FS=2.623;MLEAC=1;MLEAF=0.500;MQ=43.89;MQRankSum=0.886;QD=3.86;ReadPosRankSum=-0.110;SOR=1.122	GT:AD:DP:GQ:PL	0/1:39,14:53:99:233,0,937
3R	15487357	.	G	A	179.77	.	AC=1;AF=0.500;AN=2;BaseQRankSum=1.205;ClippingRankSum=0.000;DP=63;ExcessHet=3.0103;FS=0.000;MLEAC=1;MLEAF=0.500;MQ=43.95;MQRankSum=0.573;QD=2.85;ReadPosRankSum=-0.360;SOR=0.655	GT:AD:DP:GQ:PL	0/1:49,14:63:99:208,0,1137
3R	15487480	.	T	C	92.77	.	AC=1;AF=0.500;AN=2;BaseQRankSum=0.657;ClippingRankSum=0.000;DP=53;ExcessHet=3.0103;FS=0.000;MLEAC=1;MLEAF=0.500;MQ=43.93;MQRankSum=0.723;QD=1.75;ReadPosRankSum=0.310;SOR=0.495	GT:AD:DP:GQ:PL	0/1:43,10:53:99:121,0,1053
3R	15487804	.	T	C	1627.77	.	AC=2;AF=1.00;AN=2;DP=58;ExcessHet=3.0103;FS=0.000;MLEAC=2;MLEAF=1.00;MQ=44.00;QD=28.06;SOR=0.836	GT:AD:DP:GQ:PL	1/1:0,58:58:99:1656,174,0
3R	15488362	.	A	C	1560.77	.	AC=2;AF=1.00;AN=2;DP=57;ExcessHet=3.0103;FS=0.000;MLEAC=2;MLEAF=1.00;MQ=44.00;QD=27.87;SOR=1.009	GT:AD:DP:GQ:PL	1/1:0,56:56:99:1589,168,0
3R	15489518	.	A	G	1800.77	.	AC=2;AF=1.00;AN=2;DP=65;ExcessHet=3.0103;FS=0.000;MLEAC=2;MLEAF=1.00;MQ=44.00;QD=27.70;SOR=0.925	GT:AD:DP:GQ:PL	1/1:0,65:65:99:1829,195,0
3R	15489606	.	T	C	1909.77	.	AC=2;AF=1.00;AN=2;DP=68;ExcessHet=3.0103;FS=0.000;MLEAC=2;MLEAF=1.00;MQ=44.00;QD=28.08;SOR=1.098	GT:AD:DP:GQ:PL	1/1:0,68:68:99:1938,204,0
3R	15489672	.	C	T	1615.77	.	AC=2;AF=1.00;AN=2;DP=60;ExcessHet=3.0103;FS=0.000;MLEAC=2;MLEAF=1.00;MQ=44.00;QD=26.93;SOR=1.255	GT:AD:DP:GQ:PL	1/1:0,60:60:99:1644,179,0
3R	15489699	.	C	G	1608.77	.	AC=2;AF=1.00;AN=2;DP=58;ExcessHet=3.0103;FS=0.000;MLEAC=2;MLEAF=1.00;MQ=44.00;QD=27.74;SOR=0.836	GT:AD:DP:GQ:PL	1/1:0,58:58:99:1637,173,0
3R	15489993	.	A	T	1996.77	.	AC=1;AF=0.500;AN=2;BaseQRankSum=-1.718;ClippingRankSum=0.000;DP=58;ExcessHet=3.0103;FS=6.524;MLEAC=1;MLEAF=0.500;MQ=43.85;MQRankSum=1.131;QD=32.17;ReadPosRankSum=-0.347;SOR=0.122	GT:AD:DP:GQ:PL	0/1:7,50:57:99:2025,0,140
3R	15490002	.	G	A	1940.77	.	AC=1;AF=0.500;AN=2;BaseQRankSum=-0.471;ClippingRankSum=0.000;DP=57;ExcessHet=3.0103;FS=6.590;MLEAC=1;MLEAF=0.500;MQ=43.79;MQRankSum=0.749;QD=34.66;ReadPosRankSum=-0.463;SOR=0.098	GT:AD:DP:GQ:PL	0/1:7,49:56:99:1969,0,146
3R	15490083	.	G	A	892.77	.	AC=1;AF=0.500;AN=2;BaseQRankSum=0.036;ClippingRankSum=0.000;DP=42;ExcessHet=3.0103;FS=3.590;MLEAC=1;MLEAF=0.500;MQ=43.48;MQRankSum=0.884;QD=21.26;ReadPosRankSum=-0.321;SOR=1.026	GT:AD:DP:GQ:PL	0/1:7,35:42:76:921,0,76
3R	15490152	.	G	A	1182.81	.	AC=2;AF=1.00;AN=2;BaseQRankSum=0.972;ClippingRankSum=0.000;DP=51;ExcessHet=3.0103;FS=1.907;MLEAC=2;MLEAF=1.00;MQ=43.63;MQRankSum=2.039;QD=23.19;ReadPosRankSum=0.018;SOR=0.368	GT:AD:DP:GQ:PL	1/1:5,46:51:20:1211,20,0
3R	15490272	.	T	G	824.78	.	AC=1;AF=0.500;AN=2;BaseQRankSum=-0.615;ClippingRankSum=0.000;DP=51;ExcessHet=3.0103;FS=5.265;MLEAC=1;MLEAF=0.500;MQ=43.55;MQRankSum=0.000;QD=20.62;ReadPosRankSum=0.173;SOR=0.114	GT:AD:DP:GQ:PL	0/1:5,35:40:24:853,0,24
3R	15490416	.	G	A	121.77	.	AC=1;AF=0.500;AN=2;BaseQRankSum=-1.845;ClippingRankSum=0.000;DP=71;ExcessHet=3.0103;FS=8.940;MLEAC=1;MLEAF=0.500;MQ=43.92;MQRankSum=0.719;QD=1.79;ReadPosRankSum=1.279;SOR=1.528	GT:AD:DP:GQ:PL	0/1:55,13:68:99:150,0,1345
3R	15490536	.	A	C	76.77	.	AC=1;AF=0.500;AN=2;BaseQRankSum=1.769;ClippingRankSum=0.000;DP=54;ExcessHet=3.0103;FS=0.000;MLEAC=1;MLEAF=0.500;MQ=43.89;MQRankSum=0.819;QD=1.42;ReadPosRankSum=-0.214;SOR=0.880	GT:AD:DP:GQ:PL	0/1:45,9:54:99:105,0,1068
3R	15490557	.	G	A	30.77	.	AC=1;AF=0.500;AN=2;BaseQRankSum=1.427;ClippingRankSum=0.000;DP=57;ExcessHet=3.0103;FS=9.179;MLEAC=1;MLEAF=0.500;MQ=43.90;MQRankSum=0.742;QD=0.54;ReadPosRankSum=0.753;SOR=2.613	GT:AD:DP:GQ:PL	0/1:49,8:57:59:59,0,1158
3R	15490638	.	T	C	58.77	.	AC=1;AF=0.500;AN=2;BaseQRankSum=2.556;ClippingRankSum=0.000;DP=57;ExcessHet=3.0103;FS=0.000;MLEAC=1;MLEAF=0.500;MQ=44.00;MQRankSum=0.000;QD=1.03;ReadPosRankSum=0.111;SOR=0.715	GT:AD:DP:GQ:PL	0/1:48,9:57:87:87,0,1111
3R	15490827	.	T	C	74.77	.	AC=1;AF=0.500;AN=2;BaseQRankSum=-2.684;ClippingRankSum=0.000;DP=68;ExcessHet=3.0103;FS=0.000;MLEAC=1;MLEAF=0.500;MQ=44.00;MQRankSum=0.000;QD=1.12;ReadPosRankSum=0.213;SOR=0.782	GT:AD:DP:GQ:PL	0/1:56,11:67:99:103,0,1377
3R	15490893	.	T	C	108.77	.	AC=1;AF=0.500;AN=2;BaseQRankSum=-0.731;ClippingRankSum=0.000;DP=65;ExcessHet=3.0103;FS=1.256;MLEAC=1;MLEAF=0.500;MQ=44.00;MQRankSum=0.000;QD=1.67;ReadPosRankSum=0.411;SOR=0.983	GT:AD:DP:GQ:PL	0/1:53,12:65:99:137,0,1266
3R	15491239	.	T	C	43.77	.	AC=1;AF=0.500;AN=2;BaseQRankSum=-2.298;ClippingRankSum=0.000;DP=59;ExcessHet=3.0103;FS=15.418;MLEAC=1;MLEAF=0.500;MQ=44.00;MQRankSum=0.000;QD=0.74;ReadPosRankSum=-1.323;SOR=2.007	GT:AD:DP:GQ:PL	0/1:50,9:59:72:72,0,1249
3R	15491553	.	T	C	214.77	.	AC=1;AF=0.500;AN=2;BaseQRankSum=-1.126;ClippingRankSum=0.000;DP=59;ExcessHet=3.0103;FS=17.114;MLEAC=1;MLEAF=0.500;MQ=44.00;MQRankSum=0.000;QD=3.70;ReadPosRankSum=-0.820;SOR=1.813	GT:AD:DP:GQ:PL	0/1:43,15:58:99:243,0,1023
3R	15492039	.	C	G	1294.77	.	AC=2;AF=1.00;AN=2;DP=55;ExcessHet=3.0103;FS=0.000;MLEAC=2;MLEAF=1.00;MQ=43.96;QD=26.42;SOR=0.818	GT:AD:DP:GQ:PL	1/1:0,49:49:99:1321,145,0
3R	15492075	.	C	T	1885.77	.	AC=2;AF=1.00;AN=2;DP=68;ExcessHet=3.0103;FS=0.000;MLEAC=2;MLEAF=1.00;MQ=44.00;QD=27.73;SOR=0.693	GT:AD:DP:GQ:PL	1/1:0,68:68:99:1914,204,0
3R	15492579	.	A	G	1236.77	.	AC=1;AF=0.500;AN=2;BaseQRankSum=0.579;ClippingRankSum=0.000;DP=61;ExcessHet=3.0103;FS=2.792;MLEAC=1;MLEAF=0.500;MQ=44.00;MQRankSum=0.000;QD=20.27;ReadPosRankSum=-0.603;SOR=0.375	GT:AD:DP:GQ:PL	0/1:11,50:61:99:1265,0,131
3R	15492592	.	C	G	115.77	.	AC=1;AF=0.500;AN=2;BaseQRankSum=-0.608;ClippingRankSum=0.000;DP=61;ExcessHet=3.0103;FS=6.998;MLEAC=1;MLEAF=0.500;MQ=44.00;MQRankSum=0.000;QD=1.90;ReadPosRankSum=-0.281;SOR=1.339	GT:AD:DP:GQ:PL	0/1:49,12:61:99:144,0,1192
3R	15492925	.	T	C	53.77	.	AC=1;AF=0.500;AN=2;BaseQRankSum=0.343;ClippingRankSum=0.000;DP=65;ExcessHet=3.0103;FS=3.089;MLEAC=1;MLEAF=0.500;MQ=44.00;MQRankSum=0.000;QD=0.84;ReadPosRankSum=0.571;SOR=0.925	GT:AD:DP:GQ:PL	0/1:54,10:64:82:82,0,1311
3R	15494616	.	G	A	1196.77	.	AC=1;AF=0.500;AN=2;BaseQRankSum=0.377;ClippingRankSum=0.000;DP=81;ExcessHet=3.0103;FS=0.000;MLEAC=1;MLEAF=0.500;MQ=44.00;MQRankSum=0.000;QD=15.34;ReadPosRankSum=0.718;SOR=0.813	GT:AD:DP:GQ:PL	0/1:13,65:78:99:1225,0,384
3R	15494625	.	C	T	2786.77	.	AC=1;AF=0.500;AN=2;BaseQRankSum=1.454;ClippingRankSum=0.000;DP=80;ExcessHet=3.0103;FS=0.000;MLEAC=1;MLEAF=0.500;MQ=44.00;MQRankSum=0.000;QD=34.83;ReadPosRankSum=1.308;SOR=0.578	GT:AD:DP:GQ:PL	0/1:12,68:80:99:2815,0,356
3R	15494727	.	G	C	1385.77	.	AC=2;AF=1.00;AN=2;BaseQRankSum=0.757;ClippingRankSum=0.000;DP=61;ExcessHet=3.0103;FS=0.000;MLEAC=2;MLEAF=1.00;MQ=44.00;MQRankSum=0.000;QD=23.10;ReadPosRankSum=-1.359;SOR=0.492	GT:AD:DP:GQ:PL	1/1:5,55:60:40:1414,40,0
3R	15494834	.	A	G	1647.77	.	AC=2;AF=1.00;AN=2;DP=61;ExcessHet=3.0103;FS=0.000;MLEAC=2;MLEAF=1.00;MQ=43.97;QD=27.01;SOR=0.793	GT:AD:DP:GQ:PL	1/1:0,61:61:99:1676,183,0
3R	15495416	.	GGAGCGC	G	349.73	.	AC=1;AF=0.500;AN=2;BaseQRankSum=0.486;ClippingRankSum=0.000;DP=71;ExcessHet=3.0103;FS=1.208;MLEAC=1;MLEAF=0.500;MQ=43.96;MQRankSum=0.533;QD=5.30;ReadPosRankSum=2.806;SOR=0.458	GT:AD:DP:GQ:PL	0/1:53,13:66:99:387,0,3999
3R	15495840	.	C	T	394.77	.	AC=1;AF=0.500;AN=2;BaseQRankSum=3.884;ClippingRankSum=0.000;DP=60;ExcessHet=3.0103;FS=7.540;MLEAC=1;MLEAF=0.500;MQ=43.90;MQRankSum=-0.424;QD=6.58;ReadPosRankSum=-0.887;SOR=0.378	GT:AD:DP:GQ:PL	0/1:39,21:60:99:423,0,877
3R	15495867	.	A	G	1005.77	.	AC=1;AF=0.500;AN=2;BaseQRankSum=0.420;ClippingRankSum=0.000;DP=66;ExcessHet=3.0103;FS=7.160;MLEAC=1;MLEAF=0.500;MQ=43.91;MQRankSum=0.527;QD=15.24;ReadPosRankSum=0.110;SOR=1.288	GT:AD:DP:GQ:PL	0/1:22,44:66:99:1034,0,424
3R	15495927	.	C	G	1113.77	.	AC=1;AF=0.500;AN=2;BaseQRankSum=0.309;ClippingRankSum=0.000;DP=60;ExcessHet=3.0103;FS=0.000;MLEAC=1;MLEAF=0.500;MQ=44.00;MQRankSum=0.000;QD=18.56;ReadPosRankSum=-0.354;SOR=0.660	GT:AD:DP:GQ:PL	0/1:13,47:60:99:1142,0,188
3R	15496294	.	A	C	2435.77	.	AC=1;AF=0.500;AN=2;BaseQRankSum=-1.355;ClippingRankSum=0.000;DP=75;ExcessHet=3.0103;FS=0.000;MLEAC=1;MLEAF=0.500;MQ=43.95;MQRankSum=-0.688;QD=32.48;ReadPosRankSum=-0.455;SOR=0.705	GT:AD:DP:GQ:PL	0/1:15,60:75:99:2464,0,606
3R	15496300	.	G	C	2482.77	.	AC=1;AF=0.500;AN=2;BaseQRankSum=0.513;ClippingRankSum=0.000;DP=77;ExcessHet=3.0103;FS=0.000;MLEAC=1;MLEAF=0.500;MQ=43.95;MQRankSum=-0.677;QD=32.24;ReadPosRankSum=-1.663;SOR=0.701	GT:AD:DP:GQ:PL	0/1:15,62:77:99:2511,0,572
3R	15496475	.	A	T	1653.77	.	AC=1;AF=0.500;AN=2;BaseQRankSum=-0.167;ClippingRankSum=0.000;DP=81;ExcessHet=3.0103;FS=1.229;MLEAC=1;MLEAF=0.500;MQ=43.98;MQRankSum=-0.360;QD=20.42;ReadPosRankSum=-1.202;SOR=0.521	GT:AD:DP:GQ:PL	0/1:11,70:81:47:1682,0,47
3R	15496600	.	T	G	1682.77	.	AC=1;AF=0.500;AN=2;BaseQRankSum=-0.743;ClippingRankSum=0.000;DP=91;ExcessHet=3.0103;FS=1.025;MLEAC=1;MLEAF=0.500;MQ=43.94;MQRankSum=-0.823;QD=18.49;ReadPosRankSum=-2.225;SOR=0.715	GT:AD:DP:GQ:PL	0/1:17,74:91:99:1711,0,186
3R	15497199	.	T	C	68.77	.	AC=1;AF=0.500;AN=2;BaseQRankSum=-1.246;ClippingRankSum=0.000;DP=66;ExcessHet=3.0103;FS=1.262;MLEAC=1;MLEAF=0.500;MQ=44.00;MQRankSum=0.000;QD=1.04;ReadPosRankSum=0.154;SOR=0.775	GT:AD:DP:GQ:PL	0/1:55,11:66:97:97,0,1350
3R	15497495	.	C	G	2342.77	.	AC=1;AF=0.500;AN=2;BaseQRankSum=1.051;ClippingRankSum=0.000;DP=62;ExcessHet=3.0103;FS=4.109;MLEAC=1;MLEAF=0.500;MQ=44.00;MQRankSum=0.000;QD=26.56;ReadPosRankSum=-1.106;SOR=0.229	GT:AD:DP:GQ:PL	0/1:5,57:62:60:2371,0,60
3R	15497496	.	G	T	2342.77	.	AC=1;AF=0.500;AN=2;BaseQRankSum=1.504;ClippingRankSum=0.000;DP=62;ExcessHet=3.0103;FS=4.109;MLEAC=1;MLEAF=0.500;MQ=44.00;MQRankSum=0.000;QD=31.11;ReadPosRankSum=-1.106;SOR=0.229	GT:AD:DP:GQ:PL	0/1:5,57:62:60:2371,0,60
3R	15497584	.	G	C	1067.77	.	AC=1;AF=0.500;AN=2;BaseQRankSum=-0.189;ClippingRankSum=0.000;DP=60;ExcessHet=3.0103;FS=2.690;MLEAC=1;MLEAF=0.500;MQ=44.00;MQRankSum=0.000;QD=17.80;ReadPosRankSum=-0.826;SOR=0.934	GT:AD:DP:GQ:PL	0/1:13,47:60:99:1096,0,188
3R	15497687	.	T	G	1094.77	.	AC=1;AF=0.500;AN=2;BaseQRankSum=1.851;ClippingRankSum=0.000;DP=54;ExcessHet=3.0103;FS=1.524;MLEAC=1;MLEAF=0.500;MQ=44.00;MQRankSum=0.000;QD=20.27;ReadPosRankSum=0.447;SOR=0.486	GT:AD:DP:GQ:PL	0/1:8,46:54:58:1123,0,58
3R	15498034	.	T	G	1522.77	.	AC=2;AF=1.00;AN=2;DP=56;ExcessHet=3.0103;FS=0.000;MLEAC=2;MLEAF=1.00;MQ=44.00;QD=27.19;SOR=0.765	GT:AD:DP:GQ:PL	1/1:0,56:56:99:1551,167,0
3R	15498416	.	ATTCTT	A	154.73	.	AC=1;AF=0.500;AN=2;BaseQRankSum=-0.044;ClippingRankSum=0.000;DP=35;ExcessHet=3.0103;FS=0.000;MLEAC=1;MLEAF=0.500;MQ=43.92;MQRankSum=0.873;QD=4.69;ReadPosRankSum=-0.112;SOR=0.941	GT:AD:DP:GQ:PL	0/1:26,7:33:99:192,0,987
3R	15498418	.	T	A	43.77	.	AC=1;AF=0.500;AN=2;BaseQRankSum=-1.105;ClippingRankSum=0.000;DP=31;ExcessHet=3.0103;FS=7.701;MLEAC=1;MLEAF=0.500;MQ=43.91;MQRankSum=-1.066;QD=2.30;ReadPosRankSum=1.116;SOR=1.764	GT:AD:DP:GQ:PL	0/1:11,8:19:72:72,0,292
3R	15498419	.	C	T	668.77	.	AC=1;AF=0.500;AN=2;BaseQRankSum=-0.861;ClippingRankSum=0.000;DP=31;ExcessHet=3.0103;FS=5.021;MLEAC=1;MLEAF=0.500;MQ=43.91;MQRankSum=-0.674;QD=22.29;ReadPosRankSum=0.306;SOR=1.773	GT:AD:DP:GQ:PL	0/1:8,22:30:99:697,0,217
3R	15498420	.	T	A	43.77	.	AC=1;AF=0.500;AN=2;BaseQRankSum=-0.992;ClippingRankSum=0.000;DP=31;ExcessHet=3.0103;FS=7.701;MLEAC=1;MLEAF=0.500;MQ=43.91;MQRankSum=-1.066;QD=2.30;ReadPosRankSum=1.073;SOR=1.764	GT:AD:DP:GQ:PL	0/1:11,8:19:72:72,0,293
3R	15498423	.	T	A	163.77	.	AC=1;AF=0.500;AN=2;BaseQRankSum=-2.400;ClippingRankSum=0.000;DP=36;ExcessHet=3.0103;FS=0.000;MLEAC=1;MLEAF=0.500;MQ=43.92;MQRankSum=0.571;QD=4.68;SOR=0.787	GT:AD:DP:GQ:PL	0/1:28,7:35:99:192,0,1028
3R	15498425	.	T	A	157.77	.	AC=1;AF=0.500;AN=2;BaseQRankSum=-3.276;ClippingRankSum=0.000;DP=34;ExcessHet=3.0103;FS=0.000;MLEAC=1;MLEAF=0.500;MQ=43.91;MQRankSum=0.593;QD=4.78;SOR=0.776	GT:AD:DP:GQ:PL	0/1:26,7:33:99:186,0,1069
3R	15498427	.	T	A	163.77	.	AC=1;AF=0.500;AN=2;BaseQRankSum=-2.340;ClippingRankSum=0.000;DP=35;ExcessHet=3.0103;FS=0.000;MLEAC=1;MLEAF=0.500;MQ=43.73;MQRankSum=0.769;QD=4.68;SOR=0.649	GT:AD:DP:GQ:PL	0/1:28,7:35:99:192,0,1018
3R	15498499	.	G	A	1256.77	.	AC=1;AF=0.500;AN=2;BaseQRankSum=-0.232;ClippingRankSum=0.000;DP=40;ExcessHet=3.0103;FS=6.182;MLEAC=1;MLEAF=0.500;MQ=44.00;MQRankSum=0.000;QD=31.42;ReadPosRankSum=1.725;SOR=0.371	GT:AD:DP:GQ:PL	0/1:8,32:40:99:1285,0,229
3R	15498508	.	G	A	1256.77	.	AC=1;AF=0.500;AN=2;BaseQRankSum=-0.668;ClippingRankSum=0.000;DP=38;ExcessHet=3.0103;FS=1.594;MLEAC=1;MLEAF=0.500;MQ=44.00;MQRankSum=0.000;QD=33.07;ReadPosRankSum=1.899;SOR=0.547	GT:AD:DP:GQ:PL	0/1:8,30:38:99:1285,0,240
3R	15498523	.	A	C	1236.77	.	AC=1;AF=0.500;AN=2;BaseQRankSum=-1.796;ClippingRankSum=0.000;DP=40;ExcessHet=3.0103;FS=1.582;MLEAC=1;MLEAF=0.500;MQ=44.00;MQRankSum=0.000;QD=30.92;ReadPosRankSum=1.438;SOR=0.537	GT:AD:DP:GQ:PL	0/1:8,32:40:99:1265,0,240
3R	15498601	.	A	G	680.77	.	AC=1;AF=0.500;AN=2;BaseQRankSum=-1.401;ClippingRankSum=0.000;DP=37;ExcessHet=3.0103;FS=0.000;MLEAC=1;MLEAF=0.500;MQ=44.00;MQRankSum=0.000;QD=18.40;ReadPosRankSum=-1.670;SOR=0.793	GT:AD:DP:GQ:PL	0/1:7,30:37:89:709,0,89
3R	15498879	.	G	A	1074.77	.	AC=2;AF=1.00;AN=2;DP=40;ExcessHet=3.0103;FS=0.000;MLEAC=2;MLEAF=1.00;MQ=43.88;QD=26.87;SOR=1.151	GT:AD:DP:GQ:PL	1/1:0,40:40:99:1103,119,0
3R	15498959	.	G	C	303.77	.	AC=1;AF=0.500;AN=2;BaseQRankSum=-2.879;ClippingRankSum=0.000;DP=29;ExcessHet=3.0103;FS=78.896;MLEAC=1;MLEAF=0.500;MQ=43.93;MQRankSum=-0.966;QD=10.47;ReadPosRankSum=-2.212;SOR=5.416	GT:AD:DP:GQ:PL	0/1:15,14:29:99:332,0,598
3R	15498963	.	A	C	300.77	.	AC=1;AF=0.500;AN=2;BaseQRankSum=-2.430;ClippingRankSum=0.000;DP=29;ExcessHet=3.0103;FS=57.561;MLEAC=1;MLEAF=0.500;MQ=43.93;MQRankSum=-1.040;QD=10.37;ReadPosRankSum=-2.456;SOR=5.278	GT:AD:DP:GQ:PL	0/1:16,13:29:99:329,0,640
3R	15498969	.	A	C	290.77	.	AC=1;AF=0.500;AN=2;BaseQRankSum=-3.341;ClippingRankSum=0.000;DP=28;ExcessHet=3.0103;FS=38.166;MLEAC=1;MLEAF=0.500;MQ=43.93;MQRankSum=-1.267;QD=10.38;ReadPosRankSum=-3.029;SOR=4.797	GT:AD:DP:GQ:PL	0/1:18,10:28:99:319,0,687
3R	15499712	.	G	T	1732.77	.	AC=1;AF=0.500;AN=2;BaseQRankSum=-0.972;ClippingRankSum=0.000;DP=52;ExcessHet=3.0103;FS=3.114;MLEAC=1;MLEAF=0.500;MQ=44.00;MQRankSum=0.000;QD=33.32;ReadPosRankSum=-1.231;SOR=0.307	GT:AD:DP:GQ:PL	0/1:10,42:52:99:1761,0,290
3R	15499714	.	T	A	1732.77	.	AC=1;AF=0.500;AN=2;BaseQRankSum=1.600;ClippingRankSum=0.000;DP=52;ExcessHet=3.0103;FS=1.418;MLEAC=1;MLEAF=0.500;MQ=44.00;MQRankSum=0.000;QD=33.32;ReadPosRankSum=-0.968;SOR=0.360	GT:AD:DP:GQ:PL	0/1:10,42:52:99:1761,0,290
3R	15499747	.	G	A	104.77	.	AC=1;AF=0.500;AN=2;BaseQRankSum=-0.032;ClippingRankSum=0.000;DP=42;ExcessHet=3.0103;FS=1.498;MLEAC=1;MLEAF=0.500;MQ=44.00;MQRankSum=0.000;QD=2.49;ReadPosRankSum=1.192;SOR=1.154	GT:AD:DP:GQ:PL	0/1:33,9:42:99:133,0,821
3R	15499862	.	C	G	105.77	.	AC=1;AF=0.500;AN=2;BaseQRankSum=-1.104;ClippingRankSum=0.000;DP=57;ExcessHet=3.0103;FS=0.000;MLEAC=1;MLEAF=0.500;MQ=44.00;MQRankSum=0.000;QD=1.89;ReadPosRankSum=-0.619;SOR=0.616	GT:AD:DP:GQ:PL	0/1:48,8:56:99:134,0,2460
3R	15499871	.	T	G	93.77	.	AC=1;AF=0.500;AN=2;BaseQRankSum=-0.288;ClippingRankSum=0.000;DP=59;ExcessHet=3.0103;FS=1.666;MLEAC=1;MLEAF=0.500;MQ=44.00;MQRankSum=0.000;QD=1.62;ReadPosRankSum=0.952;SOR=1.120	GT:AD:DP:GQ:PL	0/1:52,6:58:99:122,0,2499
3R	15499876	.	G	A	49.77	.	AC=1;AF=0.500;AN=2;BaseQRankSum=0.619;ClippingRankSum=0.000;DP=60;ExcessHet=3.0103;FS=1.667;MLEAC=1;MLEAF=0.500;MQ=44.00;MQRankSum=0.000;QD=0.83;ReadPosRankSum=0.529;SOR=1.127	GT:AD:DP:GQ:PL	0/1:54,6:60:78:78,0,4914
3R	15499880	.	C	A	85.77	.	AC=1;AF=0.500;AN=2;BaseQRankSum=-0.060;ClippingRankSum=0.000;DP=61;ExcessHet=3.0103;FS=0.000;MLEAC=1;MLEAF=0.500;MQ=44.00;MQRankSum=0.000;QD=1.41;ReadPosRankSum=0.163;SOR=0.776	GT:AD:DP:GQ:PL	0/1:54,7:61:99:114,0,4911
3R	15499986	.	A	G	162.77	.	AC=1;AF=0.500;AN=2;BaseQRankSum=1.855;ClippingRankSum=0.000;DP=54;ExcessHet=3.0103;FS=0.000;MLEAC=1;MLEAF=0.500;MQ=44.00;MQRankSum=0.000;QD=3.01;ReadPosRankSum=-0.478;SOR=0.712	GT:AD:DP:GQ:PL	0/1:47,7:54:99:191,0,3644
3R	15499994	.	T	G	156.77	.	AC=1;AF=0.500;AN=2;BaseQRankSum=-0.671;ClippingRankSum=0.000;DP=58;ExcessHet=3.0103;FS=0.000;MLEAC=1;MLEAF=0.500;MQ=44.00;MQRankSum=0.000;QD=2.70;ReadPosRankSum=-0.217;SOR=0.619	GT:AD:DP:GQ:PL	0/1:50,8:58:99:185,0,3756
3R	15499999	.	G	A	189.77	.	AC=1;AF=0.500;AN=2;BaseQRankSum=0.555;ClippingRankSum=0.000;DP=59;ExcessHet=3.0103;FS=1.363;MLEAC=1;MLEAF=0.500;MQ=44.00;MQRankSum=0.000;QD=3.22;ReadPosRankSum=-0.776;SOR=0.832	GT:AD:DP:GQ:PL	0/1:50,9:59:99:218,0,3729
3R	15500086	.	A	G	42.77	.	AC=1;AF=0.500;AN=2;BaseQRankSum=-1.111;ClippingRankSum=0.000;DP=56;ExcessHet=3.0103;FS=11.782;MLEAC=1;MLEAF=0.500;MQ=44.00;MQRankSum=0.000;QD=0.76;ReadPosRankSum=-0.901;SOR=2.026	GT:AD:DP:GQ:PL	0/1:47,9:56:71:71,0,1167
3R	15500185	.	GCCCAGCATCCCGGCAT	G	431.73	.	AC=1;AF=0.500;AN=2;BaseQRankSum=-0.843;ClippingRankSum=0.000;DP=60;ExcessHet=3.0103;FS=1.209;MLEAC=1;MLEAF=0.500;MQ=43.87;MQRankSum=-1.666;QD=8.00;ReadPosRankSum=0.681;SOR=0.908	GT:AD:DP:GQ:PL	0/1:40,14:54:99:469,0,2126
3R	15500618	.	C	A	2359.77	.	AC=2;AF=1.00;AN=2;DP=81;ExcessHet=3.0103;FS=0.000;MLEAC=2;MLEAF=1.00;MQ=43.98;QD=29.13;SOR=1.124	GT:AD:DP:GQ:PL	1/1:0,81:81:99:2388,243,0
3R	15500745	.	T	G	2123.77	.	AC=2;AF=1.00;AN=2;DP=78;ExcessHet=3.0103;FS=0.000;MLEAC=2;MLEAF=1.00;MQ=43.97;QD=27.23;SOR=0.744	GT:AD:DP:GQ:PL	1/1:0,78:78:99:2152,233,0
3R	15501250	.	C	A	134.77	.	AC=1;AF=0.500;AN=2;BaseQRankSum=-1.287;ClippingRankSum=0.000;DP=65;ExcessHet=3.0103;FS=12.314;MLEAC=1;MLEAF=0.500;MQ=44.00;MQRankSum=0.000;QD=2.11;ReadPosRankSum=-0.962;SOR=0.905	GT:AD:DP:GQ:PL	0/1:51,13:64:99:163,0,1242
3R	15501721	.	A	C	2884.77	.	AC=2;AF=1.00;AN=2;DP=65;ExcessHet=3.0103;FS=0.000;MLEAC=2;MLEAF=1.00;MQ=42.40;QD=23.43;SOR=1.402	GT:AD:DP:GQ:PL	1/1:0,64:64:99:2913,199,0
3R	15501724	.	T	C	2851.77	.	AC=2;AF=1.00;AN=2;DP=66;ExcessHet=3.0103;FS=0.000;MLEAC=2;MLEAF=1.00;MQ=42.39;QD=31.26;SOR=1.249	GT:AD:DP:GQ:PL	1/1:0,65:65:99:2880,196,0
3R	15501744	.	T	C	2666.77	.	AC=2;AF=1.00;AN=2;DP=60;ExcessHet=3.0103;FS=0.000;MLEAC=2;MLEAF=1.00;MQ=42.23;QD=31.21;SOR=0.796	GT:AD:DP:GQ:PL	1/1:0,59:59:99:2695,181,0
3R	15501748	.	T	A	2711.77	.	AC=2;AF=1.00;AN=2;DP=61;ExcessHet=3.0103;FS=0.000;MLEAC=2;MLEAF=1.00;MQ=42.26;QD=27.66;SOR=0.760	GT:AD:DP:GQ:PL	1/1:0,60:60:99:2740,184,0
3R	15501751	.	C	A	2756.77	.	AC=2;AF=1.00;AN=2;DP=60;ExcessHet=3.0103;FS=0.000;MLEAC=2;MLEAF=1.00;MQ=42.23;QD=33.62;SOR=0.796	GT:AD:DP:GQ:PL	1/1:0,59:59:99:2785,187,0
3R	15501754	.	A	T	2761.77	.	AC=2;AF=1.00;AN=2;DP=62;ExcessHet=3.0103;FS=0.000;MLEAC=2;MLEAF=1.00;MQ=42.28;QD=32.87;SOR=0.793	GT:AD:DP:GQ:PL	1/1:0,61:61:99:2790,187,0
3R	15501755	.	C	A	2761.77	.	AC=2;AF=1.00;AN=2;DP=61;ExcessHet=3.0103;FS=0.000;MLEAC=2;MLEAF=1.00;MQ=42.29;QD=28.94;SOR=0.693	GT:AD:DP:GQ:PL	1/1:0,60:60:99:2790,187,0
3R	15501761	.	G	A	2746.77	.	AC=2;AF=1.00;AN=2;DP=62;ExcessHet=3.0103;FS=0.000;MLEAC=2;MLEAF=1.00;MQ=42.32;QD=33.82;SOR=0.725	GT:AD:DP:GQ:PL	1/1:0,61:61:99:2775,187,0
3R	15501772	.	CTATTA	C	3003.73	.	AC=2;AF=1.00;AN=2;DP=69;ExcessHet=3.0103;FS=0.000;MLEAC=2;MLEAF=1.00;MQ=42.46;QD=31.21;SOR=0.752	GT:AD:DP:GQ:PL	1/1:0,68:68:99:3041,205,0
3R	15501778	.	C	G	3012.77	.	AC=2;AF=1.00;AN=2;DP=69;ExcessHet=3.0103;FS=0.000;MLEAC=2;MLEAF=1.00;MQ=42.46;QD=21.77;SOR=0.752	GT:AD:DP:GQ:PL	1/1:0,68:68:99:3041,205,0
3R	15501807	.	A	C	3243.77	.	AC=2;AF=1.00;AN=2;DP=75;ExcessHet=3.0103;FS=0.000;MLEAC=2;MLEAF=1.00;MQ=42.64;QD=26.75;SOR=0.864	GT:AD:DP:GQ:PL	1/1:0,74:74:99:3272,223,0
3R	15501815	.	G	C	3374.77	.	AC=2;AF=1.00;AN=2;DP=76;ExcessHet=3.0103;FS=0.000;MLEAC=2;MLEAF=1.00;MQ=42.86;QD=30.68;SOR=0.892	GT:AD:DP:GQ:PL	1/1:0,75:75:99:3403,229,0
3R	15501819	.	T	C	3374.77	.	AC=2;AF=1.00;AN=2;DP=76;ExcessHet=3.0103;FS=0.000;MLEAC=2;MLEAF=1.00;MQ=42.88;QD=29.06;SOR=0.832	GT:AD:DP:GQ:PL	1/1:0,75:75:99:3403,229,0
3R	15501834	.	A	T	220.77	.	AC=1;AF=0.500;AN=2;BaseQRankSum=-0.282;ClippingRankSum=0.000;DP=74;ExcessHet=3.0103;FS=1.260;MLEAC=1;MLEAF=0.500;MQ=43.01;MQRankSum=0.290;QD=3.02;ReadPosRankSum=1.274;SOR=0.761	GT:AD:DP:GQ:PL	0/1:62,11:73:99:249,0,2507
3R	15501840	.	A	G	190.77	.	AC=1;AF=0.500;AN=2;BaseQRankSum=-1.380;ClippingRankSum=0.000;DP=75;ExcessHet=3.0103;FS=1.309;MLEAC=1;MLEAF=0.500;MQ=43.24;MQRankSum=0.555;QD=2.58;ReadPosRankSum=1.928;SOR=1.007	GT:AD:DP:GQ:PL	0/1:64,10:74:99:219,0,2589
3R	15501901	.	AT	A	1332.73	.	AC=2;AF=1.00;AN=2;DP=71;ExcessHet=3.0103;FS=0.000;MLEAC=2;MLEAF=1.00;MQ=43.56;QD=19.89;SOR=0.784	GT:AD:DP:GQ:PL	1/1:0,67:67:99:1370,199,0
3R	15501939	.	C	T	39.77	.	AC=1;AF=0.500;AN=2;BaseQRankSum=-0.691;ClippingRankSum=0.000;DP=75;ExcessHet=3.0103;FS=0.000;MLEAC=1;MLEAF=0.500;MQ=43.50;MQRankSum=0.534;QD=0.53;ReadPosRankSum=0.464;SOR=0.665	GT:AD:DP:GQ:PL	0/1:64,11:75:68:68,0,1610
3R	15501956	.	C	T	1484.77	.	AC=1;AF=0.500;AN=2;BaseQRankSum=2.075;ClippingRankSum=0.000;DP=72;ExcessHet=3.0103;FS=0.000;MLEAC=1;MLEAF=0.500;MQ=43.48;MQRankSum=-0.448;QD=20.91;ReadPosRankSum=-1.245;SOR=0.865	GT:AD:DP:GQ:PL	0/1:10,61:71:52:1513,0,52
3R	15502141	.	G	GT	2835.73	.	AC=1;AF=0.500;AN=2;BaseQRankSum=-1.650;ClippingRankSum=0.000;DP=82;ExcessHet=3.0103;FS=1.404;MLEAC=1;MLEAF=0.500;MQ=43.63;MQRankSum=-0.788;QD=31.62;ReadPosRankSum=1.572;SOR=0.395	GT:AD:DP:GQ:PL	0/1:9,70:79:99:2873,0,387
3R	15502146	.	C	T	2860.77	.	AC=1;AF=0.500;AN=2;BaseQRankSum=0.324;ClippingRankSum=0.000;DP=80;ExcessHet=3.0103;FS=1.402;MLEAC=1;MLEAF=0.500;MQ=43.66;MQRankSum=-0.775;QD=32.20;ReadPosRankSum=1.279;SOR=0.392	GT:AD:DP:GQ:PL	0/1:9,71:80:99:2889,0,414
3R	15502155	.	G	A	2674.77	.	AC=1;AF=0.500;AN=2;BaseQRankSum=1.196;ClippingRankSum=0.000;DP=75;ExcessHet=3.0103;FS=1.400;MLEAC=1;MLEAF=0.500;MQ=43.64;MQRankSum=-0.807;QD=29.77;ReadPosRankSum=0.890;SOR=0.421	GT:AD:DP:GQ:PL	0/1:9,66:75:99:2703,0,401
3R	15502468	.	A	G	1450.77	.	AC=2;AF=1.00;AN=2;BaseQRankSum=0.901;ClippingRankSum=0.000;DP=65;ExcessHet=3.0103;FS=14.854;MLEAC=2;MLEAF=1.00;MQ=43.77;MQRankSum=-0.864;QD=22.32;ReadPosRankSum=0.849;SOR=0.025	GT:AD:DP:GQ:PL	1/1:6,59:65:29:1479,29,0
3R	15502504	.	T	A	1535.77	.	AC=1;AF=0.500;AN=2;BaseQRankSum=2.171;ClippingRankSum=0.000;DP=72;ExcessHet=3.0103;FS=10.652;MLEAC=1;MLEAF=0.500;MQ=43.80;MQRankSum=-1.094;QD=21.33;ReadPosRankSum=0.180;SOR=0.333	GT:AD:DP:GQ:PL	0/1:10,62:72:70:1564,0,70
3R	15502544	.	T	C	1502.77	.	AC=1;AF=0.500;AN=2;BaseQRankSum=-0.085;ClippingRankSum=0.000;DP=77;ExcessHet=3.0103;FS=9.009;MLEAC=1;MLEAF=0.500;MQ=43.71;MQRankSum=-1.591;QD=19.52;ReadPosRankSum=-0.375;SOR=0.738	GT:AD:DP:GQ:PL	0/1:13,64:77:99:1531,0,132
3R	15502556	.	G	T	1412.77	.	AC=1;AF=0.500;AN=2;BaseQRankSum=-0.544;ClippingRankSum=0.000;DP=77;ExcessHet=3.0103;FS=10.656;MLEAC=1;MLEAF=0.500;MQ=43.75;MQRankSum=-1.646;QD=18.35;ReadPosRankSum=0.807;SOR=0.889	GT:AD:DP:GQ:PL	0/1:15,62:77:99:1441,0,192
3R	15502660	.	A	G	1117.77	.	AC=1;AF=0.500;AN=2;BaseQRankSum=-0.009;ClippingRankSum=0.000;DP=64;ExcessHet=3.0103;FS=1.176;MLEAC=1;MLEAF=0.500;MQ=46.31;MQRankSum=0.669;QD=17.74;ReadPosRankSum=1.076;SOR=1.007	GT:AD:DP:GQ:PL	0/1:14,49:63:99:1146,0,216
3R	15502726	.	A	AAGGAGGCCAAGGAGTCCG	1815.73	.	AC=1;AF=0.500;AN=2;BaseQRankSum=1.290;ClippingRankSum=0.000;DP=56;ExcessHet=3.0103;FS=2.852;MLEAC=1;MLEAF=0.500;MQ=45.94;MQRankSum=0.888;QD=34.26;ReadPosRankSum=-2.543;SOR=0.342	GT:AD:DP:GQ:PL	0/1:12,41:53:99:1853,0,566
3R	15503056	.	GT	G	708.73	.	AC=2;AF=1.00;AN=2;BaseQRankSum=-0.673;ClippingRankSum=0.000;DP=53;ExcessHet=3.0103;FS=4.150;MLEAC=2;MLEAF=1.00;MQ=43.61;MQRankSum=-0.306;QD=15.75;ReadPosRankSum=0.667;SOR=1.108	GT:AD:DP:GQ:PL	1/1:1,44:45:99:746,110,0
3R	15503331	.	ATTCG	A	2191.73	.	AC=1;AF=0.500;AN=2;BaseQRankSum=-1.479;ClippingRankSum=0.000;DP=64;ExcessHet=3.0103;FS=1.432;MLEAC=1;MLEAF=0.500;MQ=43.97;MQRankSum=-0.337;QD=33.10;ReadPosRankSum=-0.917;SOR=1.022	GT:AD:DP:GQ:PL	0/1:8,54:62:99:2229,0,289
3R	15503632	.	T	C	421.77	.	AC=1;AF=0.500;AN=2;BaseQRankSum=0.633;ClippingRankSum=0.000;DP=66;ExcessHet=3.0103;FS=0.000;MLEAC=1;MLEAF=0.500;MQ=44.00;MQRankSum=0.000;QD=8.11;ReadPosRankSum=0.656;SOR=0.584	GT:AD:DP:GQ:PL	0/1:19,33:52:99:450,0,311
3R	15503846	.	G	C	1150.77	.	AC=1;AF=0.500;AN=2;BaseQRankSum=-1.470;ClippingRankSum=0.000;DP=59;ExcessHet=3.0103;FS=0.000;MLEAC=1;MLEAF=0.500;MQ=43.92;MQRankSum=-0.612;QD=19.50;ReadPosRankSum=1.327;SOR=0.563	GT:AD:DP:GQ:PL	0/1:10,49:59:99:1179,0,113
3R	15504064	.	A	C	1056.85	.	AC=1;AF=0.500;AN=2;BaseQRankSum=1.915;ClippingRankSum=0.000;DP=49;ExcessHet=3.0103;FS=0.000;MLEAC=1;MLEAF=0.500;MQ=44.00;MQRankSum=0.000;QD=21.57;ReadPosRankSum=-0.369;SOR=1.055	GT:AD:DP:GQ:PL	0/1:6,43:49:17:1085,0,17
3R	15504088	.	G	GCC	1791.73	.	AC=1;AF=0.500;AN=2;BaseQRankSum=-0.571;ClippingRankSum=0.000;DP=49;ExcessHet=3.0103;FS=4.300;MLEAC=1;MLEAF=0.500;MQ=44.00;MQRankSum=0.000;QD=26.12;ReadPosRankSum=-0.591;SOR=1.186	GT:AD:DP:GQ:PL	0/1:5,43:48:73:1829,0,73
3R	15504105	.	T	G	1821.78	.	AC=1;AF=0.500;AN=2;BaseQRankSum=-0.284;ClippingRankSum=0.000;DP=50;ExcessHet=3.0103;FS=5.116;MLEAC=1;MLEAF=0.500;MQ=44.00;MQRankSum=0.000;QD=32.42;ReadPosRankSum=-0.626;SOR=0.793	GT:AD:DP:GQ:PL	0/1:4,46:50:27:1850,0,27
3R	15504159	.	A	G	1937.98	.	AC=1;AF=0.500;AN=2;BaseQRankSum=1.084;ClippingRankSum=0.000;DP=52;ExcessHet=3.0103;FS=0.000;MLEAC=1;MLEAF=0.500;MQ=44.00;MQRankSum=0.000;QD=32.81;ReadPosRankSum=1.168;SOR=0.963	GT:AD:DP:GQ:PL	0/1:4,48:52:13:1966,0,13
3R	15504173	.	CT	C	1932.52	.	AC=1;AF=0.500;AN=2;BaseQRankSum=-0.520;ClippingRankSum=0.000;DP=53;ExcessHet=3.0103;FS=0.000;MLEAC=1;MLEAF=0.500;MQ=44.00;MQRankSum=0.000;QD=32.27;ReadPosRankSum=0.876;SOR=1.007	GT:AD:DP:GQ:PL	0/1:4,49:53:7:1969,0,7
3R	15504223	.	A	T	1460.77	.	AC=2;AF=1.00;AN=2;BaseQRankSum=-1.372;ClippingRankSum=0.000;DP=67;ExcessHet=3.0103;FS=4.023;MLEAC=2;MLEAF=1.00;MQ=44.00;MQRankSum=0.000;QD=21.80;ReadPosRankSum=-0.736;SOR=0.760	GT:AD:DP:GQ:PL	1/1:6,61:67:32:1489,32,0
3R	15504258	.	G	C	1404.78	.	AC=1;AF=0.500;AN=2;BaseQRankSum=-0.612;ClippingRankSum=0.000;DP=68;ExcessHet=3.0103;FS=11.887;MLEAC=1;MLEAF=0.500;MQ=44.00;MQRankSum=0.000;QD=20.66;ReadPosRankSum=0.095;SOR=0.990	GT:AD:DP:GQ:PL	0/1:8,60:68:26:1433,0,26
3R	15504286	.	A	G	1508.98	.	AC=1;AF=0.500;AN=2;BaseQRankSum=0.049;ClippingRankSum=0.000;DP=70;ExcessHet=3.0103;FS=9.077;MLEAC=1;MLEAF=0.500;MQ=44.00;MQRankSum=0.000;QD=21.56;ReadPosRankSum=0.325;SOR=1.534	GT:AD:DP:GQ:PL	0/1:8,62:70:13:1537,0,13
3R	15504376	.	A	G	1114.28	.	AC=1;AF=0.500;AN=2;BaseQRankSum=1.810;ClippingRankSum=0.000;DP=52;ExcessHet=3.0103;FS=0.000;MLEAC=1;MLEAF=0.500;MQ=44.00;MQRankSum=0.000;QD=21.43;ReadPosRankSum=-1.523;SOR=1.009	GT:AD:DP:GQ:PL	0/1:6,46:52:9:1142,0,9
3R	15504453	.	A	G	800.78	.	AC=1;AF=0.500;AN=2;BaseQRankSum=-1.607;ClippingRankSum=0.000;DP=40;ExcessHet=3.0103;FS=1.986;MLEAC=1;MLEAF=0.500;MQ=44.00;MQRankSum=0.000;QD=20.02;ReadPosRankSum=0.840;SOR=0.296	GT:AD:DP:GQ:PL	0/1:5,35:40:26:829,0,26
3R	15504496	.	G	A	680.56	.	AC=2;AF=1.00;AN=2;BaseQRankSum=-0.921;ClippingRankSum=0.000;DP=31;ExcessHet=3.0103;FS=5.775;MLEAC=2;MLEAF=1.00;MQ=44.00;MQRankSum=0.000;QD=21.95;ReadPosRankSum=-0.533;SOR=0.102	GT:AD:DP:GQ:PL	1/1:3,28:31:7:708,7,0
3R	15504597	.	A	G	983.78	.	AC=1;AF=0.500;AN=2;BaseQRankSum=1.307;ClippingRankSum=0.000;DP=48;ExcessHet=3.0103;FS=0.000;MLEAC=1;MLEAF=0.500;MQ=44.00;MQRankSum=0.000;QD=20.93;ReadPosRankSum=0.649;SOR=0.611	GT:AD:DP:GQ:PL	0/1:6,41:47:24:1012,0,24
3R	15504664	.	C	T	1406.77	.	AC=2;AF=1.00;AN=2;BaseQRankSum=0.018;ClippingRankSum=0.000;DP=60;ExcessHet=3.0103;FS=5.431;MLEAC=2;MLEAF=1.00;MQ=44.00;MQRankSum=0.000;QD=23.84;ReadPosRankSum=-1.163;SOR=0.084	GT:AD:DP:GQ:PL	1/1:4,55:59:63:1435,63,0
3R	15504806	.	T	C	1432.77	.	AC=2;AF=1.00;AN=2;DP=54;ExcessHet=3.0103;FS=0.000;MLEAC=2;MLEAF=1.00;MQ=44.00;QD=26.53;SOR=0.767	GT:AD:DP:GQ:PL	1/1:0,54:54:99:1461,161,0
3R	15504904	.	A	T	1901.77	.	AC=1;AF=0.500;AN=2;BaseQRankSum=-1.206;ClippingRankSum=0.000;DP=56;ExcessHet=3.0103;FS=0.000;MLEAC=1;MLEAF=0.500;MQ=44.00;MQRankSum=0.000;QD=33.96;ReadPosRankSum=0.363;SOR=0.562	GT:AD:DP:GQ:PL	0/1:9,47:56:99:1930,0,233
3R	15504914	.	C	T	1905.77	.	AC=1;AF=0.500;AN=2;BaseQRankSum=0.411;ClippingRankSum=0.000;DP=60;ExcessHet=3.0103;FS=0.000;MLEAC=1;MLEAF=0.500;MQ=44.00;MQRankSum=0.000;QD=31.76;ReadPosRankSum=0.487;SOR=0.657	GT:AD:DP:GQ:PL	0/1:11,49:60:99:1934,0,281
3R	15504978	.	A	T	1015.77	.	AC=1;AF=0.500;AN=2;BaseQRankSum=-1.338;ClippingRankSum=0.000;DP=58;ExcessHet=3.0103;FS=0.000;MLEAC=1;MLEAF=0.500;MQ=43.93;MQRankSum=2.684;QD=17.51;ReadPosRankSum=-1.455;SOR=0.776	GT:AD:DP:GQ:PL	0/1:13,45:58:99:1044,0,188
3R	15505018	.	A	G	1569.77	.	AC=2;AF=1.00;AN=2;DP=58;ExcessHet=3.0103;FS=0.000;MLEAC=2;MLEAF=1.00;MQ=43.93;QD=27.06;SOR=0.762	GT:AD:DP:GQ:PL	1/1:0,58:58:99:1598,174,0
3R	15505073	.	A	G	1076.77	.	AC=1;AF=0.500;AN=2;BaseQRankSum=-2.580;ClippingRankSum=0.000;DP=53;ExcessHet=3.0103;FS=0.000;MLEAC=1;MLEAF=0.500;MQ=44.00;MQRankSum=0.000;QD=20.32;ReadPosRankSum=0.962;SOR=0.563	GT:AD:DP:GQ:PL	0/1:7,46:53:54:1105,0,54
3R	15505447	.	G	T	1127.77	.	AC=1;AF=0.500;AN=2;BaseQRankSum=-0.533;ClippingRankSum=0.000;DP=56;ExcessHet=3.0103;FS=8.633;MLEAC=1;MLEAF=0.500;MQ=44.00;MQRankSum=0.000;QD=20.14;ReadPosRankSum=-0.586;SOR=0.590	GT:AD:DP:GQ:PL	0/1:8,48:56:99:1156,0,199
3R	15505831	.	T	C	1622.77	.	AC=1;AF=0.500;AN=2;BaseQRankSum=-2.020;ClippingRankSum=0.000;DP=44;ExcessHet=3.0103;FS=2.246;MLEAC=1;MLEAF=0.500;MQ=43.07;MQRankSum=-1.434;QD=25.50;ReadPosRankSum=-0.654;SOR=1.609	GT:AD:DP:GQ:PL	0/1:4,40:44:48:1651,0,48
3R	15505842	.	C	CT	1630.73	.	AC=1;AF=0.500;AN=2;BaseQRankSum=-0.149;ClippingRankSum=0.000;DP=44;ExcessHet=3.0103;FS=2.246;MLEAC=1;MLEAF=0.500;MQ=43.05;MQRankSum=-1.433;QD=26.03;ReadPosRankSum=-1.164;SOR=1.609	GT:AD:DP:GQ:PL	0/1:4,40:44:48:1668,0,48
3R	15505843	.	C	CG	1664.73	.	AC=1;AF=0.500;AN=2;BaseQRankSum=-0.663;ClippingRankSum=0.000;DP=43;ExcessHet=3.0103;FS=2.205;MLEAC=1;MLEAF=0.500;MQ=43.08;MQRankSum=-1.388;QD=26.05;ReadPosRankSum=-1.046;SOR=1.552	GT:AD:DP:GQ:PL	0/1:4,39:43:45:1702,0,45
3R	15505845	.	C	T	1631.77	.	AC=1;AF=0.500;AN=2;BaseQRankSum=0.151;ClippingRankSum=0.000;DP=44;ExcessHet=3.0103;FS=2.246;MLEAC=1;MLEAF=0.500;MQ=43.10;MQRankSum=-1.365;QD=27.87;ReadPosRankSum=-1.042;SOR=1.609	GT:AD:DP:GQ:PL	0/1:4,40:44:48:1660,0,48
3R	15505856	.	G	C	1890.77	.	AC=2;AF=1.00;AN=2;DP=42;ExcessHet=3.0103;FS=0.000;MLEAC=2;MLEAF=1.00;MQ=43.10;QD=32.33;SOR=1.556	GT:AD:DP:GQ:PL	1/1:0,42:42:99:1919,129,0
3R	15506026	.	G	GGATAT	1453.73	.	AC=1;AF=0.500;AN=2;BaseQRankSum=-0.394;ClippingRankSum=0.000;DP=45;ExcessHet=3.0103;FS=1.473;MLEAC=1;MLEAF=0.500;MQ=41.99;MQRankSum=-3.867;QD=32.31;ReadPosRankSum=-1.109;SOR=0.404	GT:AD:DP:GQ:PL	0/1:9,36:45:99:1491,0,246
3R	15506032	.	T	TACATATACATACATATACATACAA	1847.73	.	AC=1;AF=0.500;AN=2;BaseQRankSum=-0.843;ClippingRankSum=0.000;DP=45;ExcessHet=3.0103;FS=0.000;MLEAC=1;MLEAF=0.500;MQ=42.04;MQRankSum=-3.475;QD=33.73;ReadPosRankSum=-1.891;SOR=0.651	GT:AD:DP:GQ:PL	0/1:8,37:45:99:1885,0,198
3R	15506091	.	TGTGCC	T	1684.73	.	AC=1;AF=0.500;AN=2;BaseQRankSum=0.096;ClippingRankSum=0.000;DP=52;ExcessHet=3.0103;FS=5.424;MLEAC=1;MLEAF=0.500;MQ=43.24;MQRankSum=-2.073;QD=32.40;ReadPosRankSum=0.093;SOR=1.721	GT:AD:DP:GQ:PL	0/1:10,42:52:99:1722,0,293
3R	15506115	.	G	C	1532.77	.	AC=1;AF=0.500;AN=2;BaseQRankSum=-0.152;ClippingRankSum=0.000;DP=48;ExcessHet=3.0103;FS=3.804;MLEAC=1;MLEAF=0.500;MQ=43.63;MQRankSum=-1.365;QD=32.61;ReadPosRankSum=0.057;SOR=1.730	GT:AD:DP:GQ:PL	0/1:8,39:47:81:1561,0,81
3R	15506198	.	GT	G	100.73	.	AC=1;AF=0.500;AN=2;BaseQRankSum=-1.050;ClippingRankSum=0.000;DP=40;ExcessHet=3.0103;FS=0.000;MLEAC=1;MLEAF=0.500;MQ=43.51;MQRankSum=-1.469;QD=5.04;ReadPosRankSum=-0.882;SOR=0.495	GT:AD:DP:GQ:PL	0/1:7,13:20:78:138,0,78
3R	15506388	.	G	A	54.77	.	AC=1;AF=0.500;AN=2;BaseQRankSum=1.417;ClippingRankSum=0.000;DP=59;ExcessHet=3.0103;FS=1.408;MLEAC=1;MLEAF=0.500;MQ=43.85;MQRankSum=0.895;QD=0.93;ReadPosRankSum=1.565;SOR=0.777	GT:AD:DP:GQ:PL	0/1:50,9:59:83:83,0,1254
3R	15506410	.	A	T	1486.77	.	AC=2;AF=1.00;AN=2;DP=55;ExcessHet=3.0103;FS=0.000;MLEAC=2;MLEAF=1.00;MQ=43.89;QD=27.53;SOR=0.767	GT:AD:DP:GQ:PL	1/1:0,54:54:99:1515,162,0
3R	15506427	.	C	A	1015.79	.	AC=1;AF=0.500;AN=2;BaseQRankSum=2.083;ClippingRankSum=0.000;DP=47;ExcessHet=3.0103;FS=0.000;MLEAC=1;MLEAF=0.500;MQ=43.96;MQRankSum=-0.319;QD=21.61;ReadPosRankSum=-2.880;SOR=0.843	GT:AD:DP:GQ:PL	0/1:6,41:47:23:1044,0,23
3R	15506464	.	G	C	896.77	.	AC=1;AF=0.500;AN=2;BaseQRankSum=-0.111;ClippingRankSum=0.000;DP=48;ExcessHet=3.0103;FS=5.736;MLEAC=1;MLEAF=0.500;MQ=43.96;MQRankSum=-0.427;QD=18.68;ReadPosRankSum=-0.298;SOR=0.841	GT:AD:DP:GQ:PL	0/1:9,39:48:78:925,0,78
3R	15506587	.	G	C	1761.77	.	AC=1;AF=0.500;AN=2;BaseQRankSum=-1.302;ClippingRankSum=0.000;DP=50;ExcessHet=3.0103;FS=1.484;MLEAC=1;MLEAF=0.500;MQ=43.96;MQRankSum=-0.382;QD=31.69;ReadPosRankSum=-0.212;SOR=0.427	GT:AD:DP:GQ:PL	0/1:8,42:50:99:1790,0,297
3R	15506589	.	A	AC	1752.73	.	AC=1;AF=0.500;AN=2;BaseQRankSum=-1.472;ClippingRankSum=0.000;DP=51;ExcessHet=3.0103;FS=1.505;MLEAC=1;MLEAF=0.500;MQ=43.96;MQRankSum=-0.377;QD=34.37;ReadPosRankSum=-0.220;SOR=0.396	GT:AD:DP:GQ:PL	0/1:8,43:51:99:1790,0,297
3R	15506618	.	C	T	955.77	.	AC=1;AF=0.500;AN=2;BaseQRankSum=1.139;ClippingRankSum=0.000;DP=53;ExcessHet=3.0103;FS=4.828;MLEAC=1;MLEAF=0.500;MQ=43.96;MQRankSum=-0.502;QD=18.38;ReadPosRankSum=2.082;SOR=1.003	GT:AD:DP:GQ:PL	0/1:12,40:52:99:984,0,178
3R	15506981	.	C	T	990.77	.	AC=1;AF=0.500;AN=2;BaseQRankSum=2.501;ClippingRankSum=0.000;DP=50;ExcessHet=3.0103;FS=0.000;MLEAC=1;MLEAF=0.500;MQ=43.96;MQRankSum=0.000;QD=20.22;ReadPosRankSum=0.519;SOR=0.713	GT:AD:DP:GQ:PL	0/1:8,41:49:60:1019,0,60
3R	15507163	.	A	G	1406.77	.	AC=2;AF=1.00;AN=2;BaseQRankSum=-1.221;ClippingRankSum=0.000;DP=52;ExcessHet=3.0103;FS=0.000;MLEAC=2;MLEAF=1.00;MQ=44.00;MQRankSum=0.000;QD=27.05;ReadPosRankSum=-0.695;SOR=0.403	GT:AD:DP:GQ:PL	1/1:1,51:52:99:1435,126,0
3R	15507362	.	T	C	2532.77	.	AC=1;AF=0.500;AN=2;BaseQRankSum=-1.155;ClippingRankSum=0.000;DP=69;ExcessHet=3.0103;FS=1.541;MLEAC=1;MLEAF=0.500;MQ=43.89;MQRankSum=-0.718;QD=23.56;ReadPosRankSum=0.799;SOR=0.395	GT:AD:DP:GQ:PL	0/1:8,61:69:99:2561,0,203
3R	15507370	.	T	A	2668.77	.	AC=1;AF=0.500;AN=2;BaseQRankSum=2.155;ClippingRankSum=0.000;DP=73;ExcessHet=3.0103;FS=1.529;MLEAC=1;MLEAF=0.500;MQ=43.87;MQRankSum=-0.787;QD=31.79;ReadPosRankSum=0.515;SOR=0.418	GT:AD:DP:GQ:PL	0/1:8,65:73:99:2697,0,194
3R	15507377	.	A	T	2582.77	.	AC=1;AF=0.500;AN=2;BaseQRankSum=1.086;ClippingRankSum=0.000;DP=68;ExcessHet=3.0103;FS=0.000;MLEAC=1;MLEAF=0.500;MQ=43.83;MQRankSum=-0.770;QD=30.23;ReadPosRankSum=0.194;SOR=0.920	GT:AD:DP:GQ:PL	0/1:6,62:68:99:2611,0,197
3R	15507419	.	G	A	2534.77	.	AC=1;AF=0.500;AN=2;BaseQRankSum=-1.069;ClippingRankSum=0.000;DP=69;ExcessHet=3.0103;FS=4.065;MLEAC=1;MLEAF=0.500;MQ=43.83;MQRankSum=-0.764;QD=29.92;ReadPosRankSum=0.117;SOR=0.199	GT:AD:DP:GQ:PL	0/1:6,63:69:99:2563,0,109
3R	15507427	.	T	A	2537.77	.	AC=1;AF=0.500;AN=2;BaseQRankSum=-2.507;ClippingRankSum=0.000;DP=70;ExcessHet=3.0103;FS=6.386;MLEAC=1;MLEAF=0.500;MQ=43.83;MQRankSum=-0.828;QD=32.17;ReadPosRankSum=0.647;SOR=0.133	GT:AD:DP:GQ:PL	0/1:7,63:70:99:2566,0,106
3R	15507438	.	G	T	2467.77	.	AC=1;AF=0.500;AN=2;BaseQRankSum=1.079;ClippingRankSum=0.000;DP=66;ExcessHet=3.0103;FS=8.302;MLEAC=1;MLEAF=0.500;MQ=43.82;MQRankSum=-0.706;QD=25.61;ReadPosRankSum=-0.894;SOR=0.055	GT:AD:DP:GQ:PL	0/1:5,61:66:50:2496,0,50
3R	15507439	.	A	T	2467.77	.	AC=1;AF=0.500;AN=2;BaseQRankSum=-1.245;ClippingRankSum=0.000;DP=65;ExcessHet=3.0103;FS=8.279;MLEAC=1;MLEAF=0.500;MQ=43.82;MQRankSum=-0.712;QD=29.96;ReadPosRankSum=-0.860;SOR=0.059	GT:AD:DP:GQ:PL	0/1:5,60:65:50:2496,0,50
3R	15507467	.	G	C	1350.31	.	AC=2;AF=1.00;AN=2;BaseQRankSum=1.624;ClippingRankSum=0.000;DP=63;ExcessHet=3.0103;FS=1.614;MLEAC=2;MLEAF=1.00;MQ=43.81;MQRankSum=-0.882;QD=21.43;ReadPosRankSum=0.988;SOR=0.362	GT:AD:DP:GQ:PL	1/1:7,56:63:1:1376,1,0
3R	15507698	.	A	AAAGTGCATAG	2508.73	.	AC=1;AF=0.500;AN=2;BaseQRankSum=1.547;ClippingRankSum=0.000;DP=75;ExcessHet=3.0103;FS=1.084;MLEAC=1;MLEAF=0.500;MQ=43.59;MQRankSum=-1.496;QD=33.45;ReadPosRankSum=-1.423;SOR=0.535	GT:AD:DP:GQ:PL	0/1:16,59:75:99:2546,0,806
3R	15507817	.	T	C	137.77	.	AC=1;AF=0.500;AN=2;BaseQRankSum=0.016;ClippingRankSum=0.000;DP=71;ExcessHet=3.0103;FS=4.477;MLEAC=1;MLEAF=0.500;MQ=43.61;MQRankSum=0.125;QD=1.94;ReadPosRankSum=0.706;SOR=1.042	GT:AD:DP:GQ:PL	0/1:58,13:71:99:166,0,1414
3R	15507931	.	C	G	143.77	.	AC=1;AF=0.500;AN=2;BaseQRankSum=-1.809;ClippingRankSum=0.000;DP=83;ExcessHet=3.0103;FS=2.401;MLEAC=1;MLEAF=0.500;MQ=43.54;MQRankSum=-1.271;QD=1.73;ReadPosRankSum=-0.262;SOR=0.641	GT:AD:DP:GQ:PL	0/1:68,15:83:99:172,0,1674
3R	15508031	.	G	GTAGCGAAAAATTAAATATTCACTATGTAAA	3847.73	.	AC=2;AF=1.00;AN=2;DP=71;ExcessHet=3.0103;FS=0.000;MLEAC=2;MLEAF=1.00;MQ=42.70;QD=23.13;SOR=0.814	GT:AD:DP:GQ:PL	1/1:0,68:68:99:3885,262,0
3R	15508254	.	G	A	84.77	.	AC=1;AF=0.500;AN=2;BaseQRankSum=0.992;ClippingRankSum=0.000;DP=57;ExcessHet=3.0103;FS=1.301;MLEAC=1;MLEAF=0.500;MQ=43.59;MQRankSum=0.513;QD=1.49;ReadPosRankSum=-0.168;SOR=0.930	GT:AD:DP:GQ:PL	0/1:47,10:57:99:113,0,1137
3R	15508377	.	C	G	161.77	.	AC=1;AF=0.500;AN=2;BaseQRankSum=0.111;ClippingRankSum=0.000;DP=53;ExcessHet=3.0103;FS=9.559;MLEAC=1;MLEAF=0.500;MQ=43.83;MQRankSum=-0.070;QD=3.05;ReadPosRankSum=-0.370;SOR=1.300	GT:AD:DP:GQ:PL	0/1:41,12:53:99:190,0,1006
3R	15508395	.	G	A	103.77	.	AC=1;AF=0.500;AN=2;BaseQRankSum=0.915;ClippingRankSum=0.000;DP=61;ExcessHet=3.0103;FS=3.009;MLEAC=1;MLEAF=0.500;MQ=43.90;MQRankSum=-0.658;QD=1.73;ReadPosRankSum=0.931;SOR=0.575	GT:AD:DP:GQ:PL	0/1:49,11:60:99:132,0,1118
3R	15508556	.	C	T	1343.77	.	AC=1;AF=0.500;AN=2;BaseQRankSum=1.134;ClippingRankSum=0.000;DP=64;ExcessHet=3.0103;FS=0.000;MLEAC=1;MLEAF=0.500;MQ=44.00;MQRankSum=0.000;QD=21.00;ReadPosRankSum=0.114;SOR=0.619	GT:AD:DP:GQ:PL	0/1:9,55:64:64:1372,0,64
3R	15508864	.	A	G	2025.77	.	AC=2;AF=1.00;AN=2;DP=73;ExcessHet=3.0103;FS=0.000;MLEAC=2;MLEAF=1.00;MQ=43.97;QD=27.75;SOR=0.963	GT:AD:DP:GQ:PL	1/1:0,73:73:99:2054,218,0
3R	15510749	.	C	T	1758.77	.	AC=2;AF=1.00;AN=2;DP=65;ExcessHet=3.0103;FS=0.000;MLEAC=2;MLEAF=1.00;MQ=43.71;QD=27.06;SOR=1.162	GT:AD:DP:GQ:PL	1/1:0,65:65:99:1787,193,0
3R	15510856	.	A	C	1750.77	.	AC=1;AF=0.500;AN=2;BaseQRankSum=0.036;ClippingRankSum=0.000;DP=84;ExcessHet=3.0103;FS=1.217;MLEAC=1;MLEAF=0.500;MQ=43.56;MQRankSum=0.935;QD=20.84;ReadPosRankSum=0.737;SOR=0.534	GT:AD:DP:GQ:PL	0/1:11,73:84:57:1779,0,57
3R	15511070	.	T	G	2627.77	.	AC=2;AF=1.00;AN=2;DP=61;ExcessHet=3.0103;FS=0.000;MLEAC=2;MLEAF=1.00;MQ=42.21;QD=31.47;SOR=0.865	GT:AD:DP:GQ:PL	1/1:0,61:61:99:2656,187,0
3R	15511071	.	G	C	2627.77	.	AC=2;AF=1.00;AN=2;DP=62;ExcessHet=3.0103;FS=0.000;MLEAC=2;MLEAF=1.00;MQ=42.20;QD=33.47;SOR=0.826	GT:AD:DP:GQ:PL	1/1:0,62:62:99:2656,187,0
3R	15511090	.	C	CAGCTG	2932.73	.	AC=2;AF=1.00;AN=2;DP=64;ExcessHet=3.0103;FS=0.000;MLEAC=2;MLEAF=1.00;MQ=42.05;QD=21.73;SOR=0.756	GT:AD:DP:GQ:PL	1/1:0,64:64:99:2970,199,0
3R	15511092	.	T	TCGCATG	3247.73	.	AC=2;AF=1.00;AN=2;DP=66;ExcessHet=3.0103;FS=0.000;MLEAC=2;MLEAF=1.00;MQ=42.11;QD=34.28;SOR=0.754	GT:AD:DP:GQ:PL	1/1:0,66:66:99:3285,220,0
3R	15511094	.	AC	A	3247.73	.	AC=2;AF=1.00;AN=2;DP=69;ExcessHet=3.0103;FS=0.000;MLEAC=2;MLEAF=1.00;MQ=42.17;QD=28.47;SOR=0.722	GT:AD:DP:GQ:PL	1/1:0,69:69:99:3285,220,0
3R	15511097	.	C	CCTTTGCCTTA	3247.73	.	AC=2;AF=1.00;AN=2;DP=68;ExcessHet=3.0103;FS=0.000;MLEAC=2;MLEAF=1.00;MQ=42.14;QD=26.86;SOR=0.693	GT:AD:DP:GQ:PL	1/1:0,68:68:99:3285,220,0
3R	15511100	.	A	C	3073.77	.	AC=2;AF=1.00;AN=2;DP=67;ExcessHet=3.0103;FS=0.000;MLEAC=2;MLEAF=1.00;MQ=42.23;QD=23.20;SOR=0.723	GT:AD:DP:GQ:PL	1/1:0,67:67:99:3102,208,0
3R	15511102	.	G	GT	3019.73	.	AC=2;AF=1.00;AN=2;DP=68;ExcessHet=3.0103;FS=0.000;MLEAC=2;MLEAF=1.00;MQ=42.25;QD=29.31;SOR=0.752	GT:AD:DP:GQ:PL	1/1:0,68:68:99:3057,205,0
3R	15511108	.	A	G	1214.77	.	AC=1;AF=0.500;AN=2;BaseQRankSum=0.537;ClippingRankSum=0.000;DP=68;ExcessHet=3.0103;FS=1.153;MLEAC=1;MLEAF=0.500;MQ=42.25;MQRankSum=-0.636;QD=17.86;ReadPosRankSum=0.918;SOR=0.473	GT:AD:DP:GQ:PL	0/1:14,54:68:99:1243,0,193
3R	15511317	.	G	A	316.77	.	AC=1;AF=0.500;AN=2;BaseQRankSum=-1.698;ClippingRankSum=0.000;DP=72;ExcessHet=3.0103;FS=12.232;MLEAC=1;MLEAF=0.500;MQ=43.49;MQRankSum=0.971;QD=4.46;ReadPosRankSum=-0.368;SOR=0.855	GT:AD:DP:GQ:PL	0/1:51,20:71:99:345,0,1186
3R	15511657	.	C	CGCCTG	1856.73	.	AC=2;AF=1.00;AN=2;BaseQRankSum=1.041;ClippingRankSum=0.000;DP=66;ExcessHet=3.0103;FS=0.000;MLEAC=2;MLEAF=1.00;MQ=44.00;MQRankSum=0.000;QD=31.47;ReadPosRankSum=0.503;SOR=0.877	GT:AD:DP:GQ:PL	1/1:2,57:59:99:1894,121,0
3R	15511671	.	ATG	A	3141.73	.	AC=2;AF=1.00;AN=2;DP=69;ExcessHet=3.0103;FS=0.000;MLEAC=2;MLEAF=1.00;MQ=44.00;QD=26.54;SOR=1.054	GT:AD:DP:GQ:PL	1/1:0,69:69:99:3179,214,0
3R	15511803	.	A	G	110.77	.	AC=1;AF=0.500;AN=2;BaseQRankSum=1.100;ClippingRankSum=0.000;DP=56;ExcessHet=3.0103;FS=1.300;MLEAC=1;MLEAF=0.500;MQ=44.00;MQRankSum=0.000;QD=1.98;ReadPosRankSum=-1.179;SOR=0.982	GT:AD:DP:GQ:PL	0/1:45,11:56:99:139,0,1092
3R	15511838	.	T	C	1500.77	.	AC=2;AF=1.00;AN=2;DP=56;ExcessHet=3.0103;FS=0.000;MLEAC=2;MLEAF=1.00;MQ=44.00;QD=26.80;SOR=1.009	GT:AD:DP:GQ:PL	1/1:0,56:56:99:1529,167,0
3R	15512143	.	A	G	53.77	.	AC=1;AF=0.500;AN=2;BaseQRankSum=-2.917;ClippingRankSum=0.000;DP=55;ExcessHet=3.0103;FS=1.456;MLEAC=1;MLEAF=0.500;MQ=44.00;MQRankSum=0.000;QD=1.01;ReadPosRankSum=-0.582;SOR=0.402	GT:AD:DP:GQ:PL	0/1:44,9:53:82:82,0,1086
3R	15512152	.	G	C	1577.73	.	AC=2;AF=1.00;AN=2;DP=52;ExcessHet=3.0103;FS=0.000;MLEAC=2;MLEAF=1.00;MQ=44.00;QD=30.34;SOR=1.378	GT:AD:DP:GQ:PL	1/1:0,52:52:99:1615,158,0
3R	15512804	.	T	A	1252.77	.	AC=1;AF=0.500;AN=2;BaseQRankSum=2.169;ClippingRankSum=0.000;DP=65;ExcessHet=3.0103;FS=0.000;MLEAC=1;MLEAF=0.500;MQ=43.97;MQRankSum=-0.462;QD=19.27;ReadPosRankSum=-0.398;SOR=0.787	GT:AD:DP:GQ:PL	0/1:13,52:65:99:1281,0,166
3R	15513047	.	A	T	2006.77	.	AC=2;AF=1.00;AN=2;DP=65;ExcessHet=3.0103;FS=0.000;MLEAC=2;MLEAF=1.00;MQ=44.00;QD=30.87;SOR=1.162	GT:AD:DP:GQ:PL	1/1:0,65:65:99:2035,195,0
3R	15513050	.	C	T	85.77	.	AC=1;AF=0.500;AN=2;BaseQRankSum=1.058;ClippingRankSum=0.000;DP=67;ExcessHet=3.0103;FS=1.276;MLEAC=1;MLEAF=0.500;MQ=44.00;MQRankSum=0.000;QD=1.28;ReadPosRankSum=0.423;SOR=0.462	GT:AD:DP:GQ:PL	0/1:56,11:67:99:114,0,1380
3R	15513109	.	AGCTGT	A	2493.73	.	AC=1;AF=0.500;AN=2;BaseQRankSum=-0.637;ClippingRankSum=0.000;DP=72;ExcessHet=3.0103;FS=0.000;MLEAC=1;MLEAF=0.500;MQ=43.87;MQRankSum=-0.548;QD=24.75;ReadPosRankSum=-0.025;SOR=0.646	GT:AD:DP:GQ:PL	0/1:10,61:71:99:2531,0,236
3R	15513117	.	ATC	A	2487.73	.	AC=1;AF=0.500;AN=2;BaseQRankSum=2.088;ClippingRankSum=0.000;DP=71;ExcessHet=3.0103;FS=0.000;MLEAC=1;MLEAF=0.500;MQ=43.87;MQRankSum=-0.548;QD=28.27;SOR=0.646	GT:AD:DP:GQ:PL	0/1:10,61:71:99:2525,0,312
3R	15513121	.	G	A	2499.77	.	AC=1;AF=0.500;AN=2;BaseQRankSum=1.032;ClippingRankSum=0.000;DP=72;ExcessHet=3.0103;FS=1.234;MLEAC=1;MLEAF=0.500;MQ=43.87;MQRankSum=-0.577;QD=34.72;SOR=0.527	GT:AD:DP:GQ:PL	0/1:11,61:72:99:2528,0,270
3R	15513684	.	G	A	2382.77	.	AC=1;AF=0.500;AN=2;BaseQRankSum=-2.552;ClippingRankSum=0.000;DP=74;ExcessHet=3.0103;FS=2.413;MLEAC=1;MLEAF=0.500;MQ=44.00;MQRankSum=0.000;QD=32.20;ReadPosRankSum=-1.224;SOR=0.380	GT:AD:DP:GQ:PL	0/1:16,58:74:99:2411,0,1135
3R	15513685	.	T	C	2382.77	.	AC=1;AF=0.500;AN=2;BaseQRankSum=-1.267;ClippingRankSum=0.000;DP=75;ExcessHet=3.0103;FS=0.000;MLEAC=1;MLEAF=0.500;MQ=44.00;MQRankSum=0.000;QD=31.77;ReadPosRankSum=-1.423;SOR=0.576	GT:AD:DP:GQ:PL	0/1:16,59:75:99:2411,0,1135
3R	15513687	.	C	A	2385.77	.	AC=1;AF=0.500;AN=2;BaseQRankSum=0.590;ClippingRankSum=0.000;DP=75;ExcessHet=3.0103;FS=0.000;MLEAC=1;MLEAF=0.500;MQ=44.00;MQRankSum=0.000;QD=31.81;ReadPosRankSum=-1.158;SOR=0.576	GT:AD:DP:GQ:PL	0/1:16,59:75:99:2414,0,1106
3R	15513800	.	T	G	1357.77	.	AC=1;AF=0.500;AN=2;BaseQRankSum=-2.460;ClippingRankSum=0.000;DP=76;ExcessHet=3.0103;FS=5.644;MLEAC=1;MLEAF=0.500;MQ=43.80;MQRankSum=-0.514;QD=18.35;ReadPosRankSum=-0.134;SOR=0.449	GT:AD:DP:GQ:PL	0/1:17,57:74:99:1386,0,269
3R	15514163	.	ATG	A	3132.73	.	AC=2;AF=1.00;AN=2;DP=70;ExcessHet=3.0103;FS=0.000;MLEAC=2;MLEAF=1.00;MQ=43.97;QD=27.51;SOR=0.874	GT:AD:DP:GQ:PL	1/1:0,70:70:99:3170,214,0
3R	15514165	.	G	GAAA	3132.73	.	AC=2;AF=1.00;AN=2;DP=70;ExcessHet=3.0103;FS=0.000;MLEAC=2;MLEAF=1.00;MQ=43.97;QD=31.43;SOR=0.874	GT:AD:DP:GQ:PL	1/1:0,70:70:99:3170,214,0
3R	15514275	.	C	A	2468.77	.	AC=2;AF=1.00;AN=2;DP=56;ExcessHet=3.0103;FS=0.000;MLEAC=2;MLEAF=1.00;MQ=44.00;QD=31.22;SOR=1.651	GT:AD:DP:GQ:PL	1/1:0,56:56:99:2497,169,0
3R	15514277	.	G	A	2468.77	.	AC=2;AF=1.00;AN=2;DP=56;ExcessHet=3.0103;FS=0.000;MLEAC=2;MLEAF=1.00;MQ=44.00;QD=26.35;SOR=1.651	GT:AD:DP:GQ:PL	1/1:0,56:56:99:2497,169,0
3R	15514364	.	A	T	1096.77	.	AC=1;AF=0.500;AN=2;BaseQRankSum=1.369;ClippingRankSum=0.000;DP=53;ExcessHet=3.0103;FS=1.455;MLEAC=1;MLEAF=0.500;MQ=43.96;MQRankSum=-0.402;QD=20.69;ReadPosRankSum=0.785;SOR=0.380	GT:AD:DP:GQ:PL	0/1:9,44:53:97:1125,0,97
3R	15514366	.	G	A	2347.77	.	AC=2;AF=1.00;AN=2;DP=53;ExcessHet=3.0103;FS=0.000;MLEAC=2;MLEAF=1.00;MQ=43.96;QD=30.61;SOR=0.981	GT:AD:DP:GQ:PL	1/1:0,53:53:99:2376,160,0
3R	15514374	.	A	T	2200.77	.	AC=2;AF=1.00;AN=2;DP=49;ExcessHet=3.0103;FS=0.000;MLEAC=2;MLEAF=1.00;MQ=43.96;QD=34.87;SOR=1.007	GT:AD:DP:GQ:PL	1/1:0,49:49:99:2229,151,0
3R	15514575	.	G	A	1645.77	.	AC=2;AF=1.00;AN=2;DP=61;ExcessHet=3.0103;FS=0.000;MLEAC=2;MLEAF=1.00;MQ=44.00;QD=27.43;SOR=0.831	GT:AD:DP:GQ:PL	1/1:0,60:60:99:1674,180,0
3R	15514835	.	A	G	1810.77	.	AC=2;AF=1.00;AN=2;BaseQRankSum=1.821;ClippingRankSum=0.000;DP=68;ExcessHet=3.0103;FS=3.274;MLEAC=2;MLEAF=1.00;MQ=43.97;MQRankSum=0.000;QD=26.63;ReadPosRankSum=-0.558;SOR=0.462	GT:AD:DP:GQ:PL	1/1:1,67:68:99:1839,193,0
3R	15514873	.	C	T	1316.77	.	AC=2;AF=1.00;AN=2;BaseQRankSum=1.200;ClippingRankSum=0.000;DP=60;ExcessHet=3.0103;FS=0.000;MLEAC=2;MLEAF=1.00;MQ=44.00;MQRankSum=0.000;QD=23.94;ReadPosRankSum=-0.063;SOR=0.415	GT:AD:DP:GQ:PL	1/1:1,54:55:99:1345,138,0
3R	15514948	.	A	G	1525.77	.	AC=2;AF=1.00;AN=2;DP=56;ExcessHet=3.0103;FS=0.000;MLEAC=2;MLEAF=1.00;MQ=43.95;QD=27.25;SOR=0.765	GT:AD:DP:GQ:PL	1/1:0,56:56:99:1554,167,0
3R	15515094	.	T	C	1578.77	.	AC=2;AF=1.00;AN=2;DP=58;ExcessHet=3.0103;FS=0.000;MLEAC=2;MLEAF=1.00;MQ=44.00;QD=27.22;SOR=0.693	GT:AD:DP:GQ:PL	1/1:0,58:58:99:1607,173,0
3R	15515205	.	C	T	1076.77	.	AC=1;AF=0.500;AN=2;BaseQRankSum=-0.232;ClippingRankSum=0.000;DP=60;ExcessHet=3.0103;FS=0.000;MLEAC=1;MLEAF=0.500;MQ=44.00;MQRankSum=0.000;QD=17.95;ReadPosRankSum=-1.074;SOR=0.605	GT:AD:DP:GQ:PL	0/1:13,47:60:99:1105,0,168
3R	15515243	.	G	A	160.77	.	AC=1;AF=0.500;AN=2;BaseQRankSum=-0.481;ClippingRankSum=0.000;DP=54;ExcessHet=3.0103;FS=0.000;MLEAC=1;MLEAF=0.500;MQ=44.00;MQRankSum=0.000;QD=2.98;ReadPosRankSum=0.216;SOR=0.598	GT:AD:DP:GQ:PL	0/1:41,13:54:99:189,0,942
3R	15515341	.	T	TCCA	133.73	.	AC=1;AF=0.500;AN=2;BaseQRankSum=0.918;ClippingRankSum=0.000;DP=61;ExcessHet=3.0103;FS=1.443;MLEAC=1;MLEAF=0.500;MQ=44.00;MQRankSum=0.000;QD=2.23;ReadPosRankSum=0.142;SOR=0.439	GT:AD:DP:GQ:PL	0/1:52,8:60:99:171,0,3263
3R	15515342	.	T	A	142.77	.	AC=1;AF=0.500;AN=2;BaseQRankSum=-0.365;ClippingRankSum=0.000;DP=60;ExcessHet=3.0103;FS=0.000;MLEAC=1;MLEAF=0.500;MQ=44.00;MQRankSum=0.000;QD=2.38;ReadPosRankSum=0.844;SOR=0.661	GT:AD:DP:GQ:PL	0/1:53,7:60:99:171,0,3263
3R	15515463	.	A	C	1688.77	.	AC=2;AF=1.00;AN=2;DP=63;ExcessHet=3.0103;FS=0.000;MLEAC=2;MLEAF=1.00;MQ=44.00;QD=26.81;SOR=1.092	GT:AD:DP:GQ:PL	1/1:0,63:63:99:1717,188,0
3R	15515928	.	C	CT	36.73	.	AC=1;AF=0.500;AN=2;BaseQRankSum=-0.406;ClippingRankSum=0.000;DP=64;ExcessHet=3.0103;FS=0.000;MLEAC=1;MLEAF=0.500;MQ=43.97;MQRankSum=0.528;QD=0.63;ReadPosRankSum=0.844;SOR=0.825	GT:AD:DP:GQ:PL	0/1:47,11:58:74:74,0,811
3R	15516099	.	C	T	1528.77	.	AC=2;AF=1.00;AN=2;DP=56;ExcessHet=3.0103;FS=0.000;MLEAC=2;MLEAF=1.00;MQ=43.97;QD=27.80;SOR=0.804	GT:AD:DP:GQ:PL	1/1:0,55:55:99:1557,165,0
3R	15516111	.	T	C	1609.77	.	AC=2;AF=1.00;AN=2;DP=59;ExcessHet=3.0103;FS=0.000;MLEAC=2;MLEAF=1.00;MQ=43.97;QD=27.75;SOR=0.762	GT:AD:DP:GQ:PL	1/1:0,58:58:99:1638,174,0
3R	15516360	.	C	T	292.77	.	AC=1;AF=0.500;AN=2;BaseQRankSum=0.078;ClippingRankSum=0.000;DP=63;ExcessHet=3.0103;FS=2.790;MLEAC=1;MLEAF=0.500;MQ=43.95;MQRankSum=-2.132;QD=4.65;ReadPosRankSum=-0.812;SOR=1.165	GT:AD:DP:GQ:PL	0/1:52,11:63:99:321,0,2138
3R	15516364	.	A	T	298.77	.	AC=1;AF=0.500;AN=2;BaseQRankSum=-0.916;ClippingRankSum=0.000;DP=63;ExcessHet=3.0103;FS=4.630;MLEAC=1;MLEAF=0.500;MQ=43.95;MQRankSum=-2.021;QD=4.74;ReadPosRankSum=-1.680;SOR=1.427	GT:AD:DP:GQ:PL	0/1:51,12:63:99:327,0,2084
3R	15516396	.	C	A	118.77	.	AC=1;AF=0.500;AN=2;BaseQRankSum=-0.896;ClippingRankSum=0.000;DP=70;ExcessHet=3.0103;FS=11.352;MLEAC=1;MLEAF=0.500;MQ=43.96;MQRankSum=-1.964;QD=1.70;ReadPosRankSum=0.636;SOR=2.303	GT:AD:DP:GQ:PL	0/1:56,14:70:99:147,0,1287
3R	15516429	.	C	T	1325.77	.	AC=1;AF=0.500;AN=2;BaseQRankSum=2.286;ClippingRankSum=0.000;DP=71;ExcessHet=3.0103;FS=1.095;MLEAC=1;MLEAF=0.500;MQ=43.93;MQRankSum=2.665;QD=18.67;ReadPosRankSum=0.255;SOR=0.509	GT:AD:DP:GQ:PL	0/1:16,55:71:99:1354,0,215
3R	15516493	.	C	T	212.77	.	AC=1;AF=0.500;AN=2;BaseQRankSum=-0.110;ClippingRankSum=0.000;DP=73;ExcessHet=3.0103;FS=2.355;MLEAC=1;MLEAF=0.500;MQ=43.93;MQRankSum=-2.561;QD=2.91;ReadPosRankSum=0.052;SOR=1.016	GT:AD:DP:GQ:PL	0/1:56,17:73:99:241,0,1325
3R	15516660	.	C	T	1527.77	.	AC=1;AF=0.500;AN=2;BaseQRankSum=1.068;ClippingRankSum=0.000;DP=77;ExcessHet=3.0103;FS=0.000;MLEAC=1;MLEAF=0.500;MQ=44.00;MQRankSum=0.000;QD=19.84;ReadPosRankSum=0.729;SOR=0.875	GT:AD:DP:GQ:PL	0/1:12,65:77:80:1556,0,80
3R	15516787	.	G	A	3632.77	.	AC=2;AF=1.00;AN=2;DP=88;ExcessHet=3.0103;FS=0.000;MLEAC=2;MLEAF=1.00;MQ=43.76;QD=28.34;SOR=0.739	GT:AD:DP:GQ:PL	1/1:0,88:88:99:3661,271,0
3R	15516807	.	C	G	3482.77	.	AC=2;AF=1.00;AN=2;DP=78;ExcessHet=3.0103;FS=0.000;MLEAC=2;MLEAF=1.00;MQ=43.65;QD=29.40;SOR=0.914	GT:AD:DP:GQ:PL	1/1:0,78:78:99:3511,241,0
3R	15516826	.	A	T	3109.77	.	AC=2;AF=1.00;AN=2;DP=69;ExcessHet=3.0103;FS=0.000;MLEAC=2;MLEAF=1.00;MQ=43.73;QD=32.97;SOR=1.385	GT:AD:DP:GQ:PL	1/1:0,69:69:99:3138,211,0
3R	15516850	.	G	T	2627.77	.	AC=2;AF=1.00;AN=2;DP=60;ExcessHet=3.0103;FS=0.000;MLEAC=2;MLEAF=1.00;MQ=43.72;QD=32.70;SOR=3.113	GT:AD:DP:GQ:PL	1/1:0,60:60:99:2656,187,0
3R	15516853	.	C	A	165.77	.	AC=1;AF=0.500;AN=2;BaseQRankSum=0.041;ClippingRankSum=0.000;DP=58;ExcessHet=3.0103;FS=1.689;MLEAC=1;MLEAF=0.500;MQ=43.75;MQRankSum=-4.747;QD=2.86;ReadPosRankSum=-0.230;SOR=0.276	GT:AD:DP:GQ:PL	0/1:45,13:58:99:194,0,1059
3R	15517007	.	A	C	103.77	.	AC=1;AF=0.500;AN=2;BaseQRankSum=-0.276;ClippingRankSum=0.000;DP=58;ExcessHet=3.0103;FS=0.000;MLEAC=1;MLEAF=0.500;MQ=43.56;MQRankSum=-2.614;QD=1.79;ReadPosRankSum=-0.272;SOR=0.593	GT:AD:DP:GQ:PL	0/1:46,12:58:99:132,0,1004
3R	15517048	.	TTCTCCACAGAC	T	342.73	.	AC=1;AF=0.500;AN=2;BaseQRankSum=-1.580;ClippingRankSum=0.000;DP=69;ExcessHet=3.0103;FS=1.226;MLEAC=1;MLEAF=0.500;MQ=43.53;MQRankSum=-2.129;QD=5.04;ReadPosRankSum=1.116;SOR=0.416	GT:AD:DP:GQ:PL	0/1:55,13:68:99:380,0,2258
3R	15517058	.	A	C	1150.77	.	AC=1;AF=0.500;AN=2;BaseQRankSum=-0.157;ClippingRankSum=0.000;DP=63;ExcessHet=3.0103;FS=1.239;MLEAC=1;MLEAF=0.500;MQ=43.49;MQRankSum=1.974;QD=18.27;ReadPosRankSum=-0.943;SOR=1.085	GT:AD:DP:GQ:PL	0/1:13,50:63:99:1179,0,397
3R	15517099	.	CT	C	752.73	.	AC=1;AF=0.500;AN=2;BaseQRankSum=0.646;ClippingRankSum=0.000;DP=55;ExcessHet=3.0103;FS=1.531;MLEAC=1;MLEAF=0.500;MQ=43.36;MQRankSum=1.616;QD=14.76;ReadPosRankSum=0.383;SOR=1.280	GT:AD:DP:GQ:PL	0/1:9,42:51:65:790,0,65
3R	15517322	.	GA	G	516.73	.	AC=1;AF=0.500;AN=2;BaseQRankSum=2.567;ClippingRankSum=0.000;DP=26;ExcessHet=3.0103;FS=0.000;MLEAC=1;MLEAF=0.500;MQ=43.92;MQRankSum=-0.456;QD=19.87;ReadPosRankSum=0.975;SOR=0.693	GT:AD:DP:GQ:PL	0/1:6,20:26:99:554,0,111
3R	15517334	.	G	T	1002.77	.	AC=2;AF=1.00;AN=2;DP=30;ExcessHet=3.0103;FS=0.000;MLEAC=2;MLEAF=1.00;MQ=43.93;QD=34.58;SOR=1.255	GT:AD:DP:GQ:PL	1/1:0,29:29:87:1031,87,0
3R	15517460	.	CGTGT	C	55.73	.	AC=1;AF=0.500;AN=2;BaseQRankSum=-0.533;ClippingRankSum=0.000;DP=40;ExcessHet=3.0103;FS=0.000;MLEAC=1;MLEAF=0.500;MQ=43.34;MQRankSum=-0.251;QD=1.43;ReadPosRankSum=-0.610;SOR=0.885	GT:AD:DP:GQ:PL	0/1:34,5:39:93:93,0,1403
3R	15517462	.	T	C	808.77	.	AC=1;AF=0.500;AN=2;BaseQRankSum=1.451;ClippingRankSum=0.000;DP=39;ExcessHet=3.0103;FS=0.000;MLEAC=1;MLEAF=0.500;MQ=43.32;MQRankSum=0.314;QD=20.74;ReadPosRankSum=0.547;SOR=0.532	GT:AD:DP:GQ:PL	0/1:5,34:39:99:837,0,107
3R	15517486	.	AGTGTGTGTGT	A	1242.73	.	AC=2;AF=1.00;AN=2;DP=39;ExcessHet=3.0103;FS=0.000;MLEAC=1;MLEAF=0.500;MQ=43.13;QD=29.26;SOR=0.765	GT:AD:DP:GQ:PL	1/1:0,27:27:82:1200,82,0
3R	15517497	.	G	A	51.77	.	AC=1;AF=0.500;AN=2;BaseQRankSum=-0.747;ClippingRankSum=0.000;DP=39;ExcessHet=3.0103;FS=0.000;MLEAC=1;MLEAF=0.500;MQ=43.13;MQRankSum=-0.184;QD=1.57;ReadPosRankSum=-0.519;SOR=0.631	GT:AD:DP:GQ:PL	0/1:29,4:33:80:80,0,1176
3R	15517575	.	T	G	68.77	.	AC=1;AF=0.500;AN=2;BaseQRankSum=-0.602;ClippingRankSum=0.000;DP=52;ExcessHet=3.0103;FS=8.849;MLEAC=1;MLEAF=0.500;MQ=43.07;MQRankSum=-2.763;QD=1.32;ReadPosRankSum=-0.182;SOR=2.469	GT:AD:DP:GQ:PL	0/1:43,9:52:97:97,0,1684
3R	15517597	.	G	C	1633.77	.	AC=1;AF=0.500;AN=2;BaseQRankSum=1.233;ClippingRankSum=0.000;DP=51;ExcessHet=3.0103;FS=8.725;MLEAC=1;MLEAF=0.500;MQ=43.10;MQRankSum=2.983;QD=32.03;ReadPosRankSum=-0.569;SOR=0.098	GT:AD:DP:GQ:PL	0/1:9,42:51:99:1662,0,249
3R	15517607	.	A	T	1711.77	.	AC=1;AF=0.500;AN=2;BaseQRankSum=2.831;ClippingRankSum=0.000;DP=52;ExcessHet=3.0103;FS=3.884;MLEAC=1;MLEAF=0.500;MQ=43.16;MQRankSum=3.580;QD=32.92;ReadPosRankSum=-1.522;SOR=0.199	GT:AD:DP:GQ:PL	0/1:8,44:52:99:1740,0,201
3R	15517650	.	GGCTGTATAGGCCGTGCAGTAGTGTGCGTGA	G	130.73	.	AC=1;AF=0.500;AN=2;BaseQRankSum=1.377;ClippingRankSum=0.000;DP=63;ExcessHet=3.0103;FS=0.000;MLEAC=1;MLEAF=0.500;MQ=42.99;MQRankSum=-3.417;QD=2.67;ReadPosRankSum=-2.986;SOR=0.267	GT:AD:DP:GQ:PL	0/1:42,7:49:99:168,0,1731
3R	15517656	.	A	C	1502.77	.	AC=1;AF=0.500;AN=2;BaseQRankSum=-2.443;ClippingRankSum=0.000;DP=52;ExcessHet=3.0103;FS=0.000;MLEAC=1;MLEAF=0.500;MQ=43.07;MQRankSum=3.591;QD=33.39;ReadPosRankSum=2.962;SOR=1.287	GT:AD:DP:GQ:PL	0/1:7,38:45:99:1531,0,180
3R	15517666	.	C	T	1508.77	.	AC=1;AF=0.500;AN=2;BaseQRankSum=-2.646;ClippingRankSum=0.000;DP=53;ExcessHet=3.0103;FS=0.000;MLEAC=1;MLEAF=0.500;MQ=43.06;MQRankSum=3.530;QD=32.80;ReadPosRankSum=2.877;SOR=1.329	GT:AD:DP:GQ:PL	0/1:7,39:46:99:1537,0,177
3R	15517867	.	C	A	304.77	.	AC=1;AF=0.500;AN=2;BaseQRankSum=-0.647;ClippingRankSum=0.000;DP=63;ExcessHet=3.0103;FS=2.795;MLEAC=1;MLEAF=0.500;MQ=43.78;MQRankSum=-5.723;QD=4.84;ReadPosRankSum=-0.280;SOR=0.901	GT:AD:DP:GQ:PL	0/1:51,12:63:99:333,0,2124
3R	15517875	.	G	T	307.77	.	AC=1;AF=0.500;AN=2;BaseQRankSum=-0.554;ClippingRankSum=0.000;DP=61;ExcessHet=3.0103;FS=1.292;MLEAC=1;MLEAF=0.500;MQ=43.78;MQRankSum=-5.929;QD=5.05;ReadPosRankSum=-0.469;SOR=0.740	GT:AD:DP:GQ:PL	0/1:50,11:61:99:336,0,2089
3R	15517877	.	A	G	279.77	.	AC=1;AF=0.500;AN=2;BaseQRankSum=-1.840;ClippingRankSum=0.000;DP=59;ExcessHet=3.0103;FS=1.261;MLEAC=1;MLEAF=0.500;MQ=43.77;MQRankSum=-5.820;QD=4.74;ReadPosRankSum=-0.818;SOR=0.794	GT:AD:DP:GQ:PL	0/1:48,11:59:99:308,0,2108
3R	15517879	.	C	G	285.77	.	AC=1;AF=0.500;AN=2;BaseQRankSum=-1.329;ClippingRankSum=0.000;DP=60;ExcessHet=3.0103;FS=1.279;MLEAC=1;MLEAF=0.500;MQ=43.77;MQRankSum=-5.874;QD=4.76;ReadPosRankSum=-0.832;SOR=0.766	GT:AD:DP:GQ:PL	0/1:49,11:60:99:314,0,2024
3R	15517880	.	A	G	282.77	.	AC=1;AF=0.500;AN=2;BaseQRankSum=-1.531;ClippingRankSum=0.000;DP=59;ExcessHet=3.0103;FS=1.261;MLEAC=1;MLEAF=0.500;MQ=43.77;MQRankSum=-5.820;QD=4.79;ReadPosRankSum=-0.925;SOR=0.794	GT:AD:DP:GQ:PL	0/1:48,11:59:99:311,0,2051
3R	15517890	.	T	A	330.77	.	AC=1;AF=0.500;AN=2;BaseQRankSum=0.760;ClippingRankSum=0.000;DP=62;ExcessHet=3.0103;FS=0.000;MLEAC=1;MLEAF=0.500;MQ=43.71;MQRankSum=-5.389;QD=5.33;ReadPosRankSum=-2.162;SOR=0.802	GT:AD:DP:GQ:PL	0/1:49,13:62:99:359,0,1934
3R	15517928	.	T	G	61.77	.	AC=1;AF=0.500;AN=2;BaseQRankSum=-0.743;ClippingRankSum=0.000;DP=67;ExcessHet=3.0103;FS=7.298;MLEAC=1;MLEAF=0.500;MQ=43.69;MQRankSum=-5.103;QD=0.92;ReadPosRankSum=0.262;SOR=1.761	GT:AD:DP:GQ:PL	0/1:56,11:67:90:90,0,2220
3R	15517941	.	G	T	1304.77	.	AC=1;AF=0.500;AN=2;BaseQRankSum=-2.469;ClippingRankSum=0.000;DP=67;ExcessHet=3.0103;FS=6.643;MLEAC=1;MLEAF=0.500;MQ=43.69;MQRankSum=4.853;QD=19.47;ReadPosRankSum=-0.229;SOR=0.548	GT:AD:DP:GQ:PL	0/1:12,55:67:99:1333,0,333
3R	15517956	.	G	A	82.77	.	AC=1;AF=0.500;AN=2;BaseQRankSum=-2.213;ClippingRankSum=0.000;DP=67;ExcessHet=3.0103;FS=6.643;MLEAC=1;MLEAF=0.500;MQ=43.72;MQRankSum=-4.276;QD=1.24;ReadPosRankSum=0.916;SOR=1.372	GT:AD:DP:GQ:PL	0/1:55,12:67:99:111,0,2197
3R	15518009	.	A	AGCATTCT	264.73	.	AC=1;AF=0.500;AN=2;BaseQRankSum=0.340;ClippingRankSum=0.000;DP=83;ExcessHet=3.0103;FS=9.248;MLEAC=1;MLEAF=0.500;MQ=43.82;MQRankSum=-3.361;QD=3.35;ReadPosRankSum=-0.294;SOR=1.310	GT:AD:DP:GQ:PL	0/1:67,12:79:99:302,0,2761
3R	15518189	.	T	TAC	226.73	.	AC=1;AF=0.500;AN=2;BaseQRankSum=-0.548;ClippingRankSum=0.000;DP=58;ExcessHet=3.0103;FS=0.000;MLEAC=1;MLEAF=0.500;MQ=43.90;MQRankSum=-2.280;QD=3.91;ReadPosRankSum=-1.068;SOR=0.707	GT:AD:DP:GQ:PL	0/1:48,10:58:99:264,0,7395
3R	15518192	.	CTT	C	189.73	.	AC=1;AF=0.500;AN=2;BaseQRankSum=0.168;ClippingRankSum=0.000;DP=58;ExcessHet=3.0103;FS=0.000;MLEAC=1;MLEAF=0.500;MQ=43.90;MQRankSum=-2.463;QD=3.27;ReadPosRankSum=-0.615;SOR=0.534	GT:AD:DP:GQ:PL	0/1:49,9:58:99:227,0,7567
3R	15518198	.	A	C	240.77	.	AC=1;AF=0.500;AN=2;BaseQRankSum=0.915;ClippingRankSum=0.000;DP=60;ExcessHet=3.0103;FS=0.000;MLEAC=1;MLEAF=0.500;MQ=43.90;MQRankSum=-2.338;QD=4.01;ReadPosRankSum=-0.576;SOR=0.642	GT:AD:DP:GQ:PL	0/1:50,10:60:99:269,0,7548
3R	15518202	.	C	CA	261.73	.	AC=1;AF=0.500;AN=2;BaseQRankSum=-1.627;ClippingRankSum=0.000;DP=62;ExcessHet=3.0103;FS=0.000;MLEAC=1;MLEAF=0.500;MQ=43.91;MQRankSum=-2.394;QD=4.22;ReadPosRankSum=-0.115;SOR=0.732	GT:AD:DP:GQ:PL	0/1:52,10:62:99:299,0,7593
3R	15518204	.	C	CG	261.73	.	AC=1;AF=0.500;AN=2;BaseQRankSum=0.189;ClippingRankSum=0.000;DP=65;ExcessHet=3.0103;FS=1.244;MLEAC=1;MLEAF=0.500;MQ=43.91;MQRankSum=-2.311;QD=4.03;ReadPosRankSum=-0.359;SOR=0.892	GT:AD:DP:GQ:PL	0/1:54,11:65:99:299,0,7593
3R	15518492	.	GCGTCGGAGGTGGGAGAAA	G	1741.73	.	AC=1;AF=0.500;AN=2;BaseQRankSum=-0.960;ClippingRankSum=0.000;DP=50;ExcessHet=3.0103;FS=1.735;MLEAC=1;MLEAF=0.500;MQ=43.92;MQRankSum=-0.489;QD=27.82;ReadPosRankSum=0.878;SOR=0.332	GT:AD:DP:GQ:PL	0/1:6,43:49:99:1779,0,122
3R	15518572	.	A	G	1404.77	.	AC=2;AF=1.00;AN=2;DP=50;ExcessHet=3.0103;FS=0.000;MLEAC=2;MLEAF=1.00;MQ=43.92;QD=28.10;SOR=0.773	GT:AD:DP:GQ:PL	1/1:0,50:50:99:1433,150,0
3R	15519557	.	GTACAGATACAGATACAGA	G	2679.73	.	AC=2;AF=1.00;AN=2;DP=65;ExcessHet=3.0103;FS=0.000;MLEAC=2;MLEAF=1.00;MQ=43.71;QD=31.59;SOR=0.725	GT:AD:DP:GQ:PL	1/1:0,61:61:99:2717,185,0
3R	15519713	.	G	A	3076.77	.	AC=2;AF=1.00;AN=2;DP=69;ExcessHet=3.0103;FS=0.000;MLEAC=2;MLEAF=1.00;MQ=44.00;QD=33.43;SOR=1.211	GT:AD:DP:GQ:PL	1/1:0,69:69:99:3105,214,0
3R	15519717	.	T	A	3112.77	.	AC=2;AF=1.00;AN=2;DP=70;ExcessHet=3.0103;FS=0.000;MLEAC=2;MLEAF=1.00;MQ=44.00;QD=24.17;SOR=1.163	GT:AD:DP:GQ:PL	1/1:0,70:70:99:3141,217,0
3R	15519939	.	A	G	1630.77	.	AC=2;AF=1.00;AN=2;DP=61;ExcessHet=3.0103;FS=0.000;MLEAC=2;MLEAF=1.00;MQ=44.18;QD=26.73;SOR=0.793	GT:AD:DP:GQ:PL	1/1:0,61:61:99:1659,181,0
3R	15519944	.	A	AT	691.73	.	AC=1;AF=0.500;AN=2;BaseQRankSum=-0.391;ClippingRankSum=0.000;DP=62;ExcessHet=3.0103;FS=2.276;MLEAC=1;MLEAF=0.500;MQ=44.18;MQRankSum=0.733;QD=11.34;ReadPosRankSum=0.530;SOR=0.702	GT:AD:DP:GQ:PL	0/1:20,41:61:99:729,0,236
3R	15520155	.	T	C	60.77	.	AC=1;AF=0.500;AN=2;BaseQRankSum=1.875;ClippingRankSum=0.000;DP=77;ExcessHet=3.0103;FS=1.252;MLEAC=1;MLEAF=0.500;MQ=44.00;MQRankSum=0.000;QD=0.79;ReadPosRankSum=0.612;SOR=0.766	GT:AD:DP:GQ:PL	0/1:66,11:77:89:89,0,1639
3R	15520304	.	T	C	150.77	.	AC=1;AF=0.500;AN=2;BaseQRankSum=-0.529;ClippingRankSum=0.000;DP=76;ExcessHet=3.0103;FS=8.625;MLEAC=1;MLEAF=0.500;MQ=43.97;MQRankSum=-2.070;QD=1.98;ReadPosRankSum=-0.832;SOR=1.710	GT:AD:DP:GQ:PL	0/1:62,14:76:99:179,0,1510
3R	15522161	.	G	A	94.77	.	AC=1;AF=0.500;AN=2;BaseQRankSum=-1.271;ClippingRankSum=0.000;DP=71;ExcessHet=3.0103;FS=4.440;MLEAC=1;MLEAF=0.500;MQ=44.00;MQRankSum=0.000;QD=1.33;ReadPosRankSum=0.140;SOR=1.395	GT:AD:DP:GQ:PL	0/1:59,12:71:99:123,0,1447
3R	15522659	.	A	G	1398.77	.	AC=2;AF=1.00;AN=2;DP=51;ExcessHet=3.0103;FS=0.000;MLEAC=2;MLEAF=1.00;MQ=43.61;QD=27.43;SOR=1.094	GT:AD:DP:GQ:PL	1/1:0,51:51:99:1427,153,0
3R	15523687	.	TATCC	T	2470.73	.	AC=2;AF=1.00;AN=2;DP=59;ExcessHet=3.0103;FS=0.000;MLEAC=2;MLEAF=1.00;MQ=43.50;QD=23.18;SOR=0.765	GT:AD:DP:GQ:PL	1/1:0,56:56:99:2508,169,0
3R	15523726	.	GTAC	G	2732.73	.	AC=2;AF=1.00;AN=2;DP=61;ExcessHet=3.0103;FS=0.000;MLEAC=2;MLEAF=1.00;MQ=43.37;QD=29.21;SOR=0.725	GT:AD:DP:GQ:PL	1/1:0,61:61:99:2770,187,0
3R	15523736	.	C	T	2728.77	.	AC=2;AF=1.00;AN=2;DP=62;ExcessHet=3.0103;FS=0.000;MLEAC=2;MLEAF=1.00;MQ=43.41;QD=25.83;SOR=0.693	GT:AD:DP:GQ:PL	1/1:0,62:62:99:2757,187,0
3R	15523917	.	G	A	2361.77	.	AC=2;AF=1.00;AN=2;DP=54;ExcessHet=3.0103;FS=0.000;MLEAC=2;MLEAF=1.00;MQ=43.61;QD=28.88;SOR=0.846	GT:AD:DP:GQ:PL	1/1:0,54:54:99:2390,163,0
3R	15523920	.	G	A	2332.77	.	AC=2;AF=1.00;AN=2;DP=51;ExcessHet=3.0103;FS=0.000;MLEAC=2;MLEAF=1.00;MQ=43.59;QD=33.91;SOR=0.994	GT:AD:DP:GQ:PL	1/1:0,51:51:99:2361,160,0
3R	15523927	.	A	C	2157.77	.	AC=2;AF=1.00;AN=2;DP=48;ExcessHet=3.0103;FS=0.000;MLEAC=2;MLEAF=1.00;MQ=43.56;QD=30.72;SOR=0.866	GT:AD:DP:GQ:PL	1/1:0,48:48:99:2186,147,0
3R	15524017	.	G	GCCCCCC	910.73	.	AC=2;AF=1.00;AN=2;DP=23;ExcessHet=3.0103;FS=0.000;MLEAC=1;MLEAF=0.500;MQ=43.83;QD=32.09;SOR=1.609	GT:AD:DP:GQ:PL	1/1:0,22:22:76:871,76,0
3R	15524084	.	A	T	1103.77	.	AC=2;AF=1.00;AN=2;DP=41;ExcessHet=3.0103;FS=0.000;MLEAC=2;MLEAF=1.00;MQ=43.81;QD=26.92;SOR=1.206	GT:AD:DP:GQ:PL	1/1:0,41:41:99:1132,123,0
3R	15524872	.	C	A	1392.77	.	AC=1;AF=0.500;AN=2;BaseQRankSum=2.192;ClippingRankSum=0.000;DP=70;ExcessHet=3.0103;FS=11.352;MLEAC=1;MLEAF=0.500;MQ=43.94;MQRankSum=-0.687;QD=19.90;ReadPosRankSum=0.996;SOR=0.105	GT:AD:DP:GQ:PL	0/1:14,56:70:99:1421,0,184
3R	15525024	.	T	G	770.77	.	AC=1;AF=0.500;AN=2;BaseQRankSum=-1.409;ClippingRankSum=0.000;DP=47;ExcessHet=3.0103;FS=3.067;MLEAC=1;MLEAF=0.500;MQ=43.92;MQRankSum=0.911;QD=16.76;ReadPosRankSum=0.836;SOR=1.060	GT:AD:DP:GQ:PL	0/1:11,35:46:99:799,0,188
3R	15525220	.	G	A	1344.77	.	AC=1;AF=0.500;AN=2;BaseQRankSum=1.695;ClippingRankSum=0.000;DP=68;ExcessHet=3.0103;FS=10.132;MLEAC=1;MLEAF=0.500;MQ=43.66;MQRankSum=-0.763;QD=20.38;ReadPosRankSum=0.590;SOR=0.736	GT:AD:DP:GQ:PL	0/1:11,55:66:99:1373,0,108
3R	15525502	.	T	G	1459.77	.	AC=2;AF=1.00;AN=2;DP=56;ExcessHet=3.0103;FS=0.000;MLEAC=2;MLEAF=1.00;MQ=43.92;QD=26.07;SOR=1.412	GT:AD:DP:GQ:PL	1/1:0,56:56:99:1488,166,0
3R	15525529	.	CAT	C	975.73	.	AC=2;AF=1.00;AN=2;BaseQRankSum=0.855;ClippingRankSum=0.000;DP=48;ExcessHet=3.0103;FS=3.554;MLEAC=1;MLEAF=0.500;MQ=43.55;MQRankSum=-0.125;QD=25.02;ReadPosRankSum=0.306;SOR=0.707	GT:AD:DP:GQ:PL	1/1:1,38:39:86:985,86,0
3R	15525559	.	T	C	1193.77	.	AC=2;AF=1.00;AN=2;DP=43;ExcessHet=3.0103;FS=0.000;MLEAC=2;MLEAF=1.00;MQ=43.60;QD=27.76;SOR=0.739	GT:AD:DP:GQ:PL	1/1:0,43:43:99:1222,129,0
3R	15525744	.	T	C	1210.77	.	AC=2;AF=1.00;AN=2;DP=48;ExcessHet=3.0103;FS=0.000;MLEAC=2;MLEAF=1.00;MQ=44.00;QD=25.22;SOR=0.776	GT:AD:DP:GQ:PL	1/1:0,48:48:99:1239,142,0
3R	15526312	.	T	A	1418.77	.	AC=1;AF=0.500;AN=2;BaseQRankSum=0.530;ClippingRankSum=0.000;DP=77;ExcessHet=3.0103;FS=5.537;MLEAC=1;MLEAF=0.500;MQ=44.00;MQRankSum=0.000;QD=18.43;ReadPosRankSum=0.479;SOR=0.391	GT:AD:DP:GQ:PL	0/1:17,60:77:99:1447,0,245
3R	15526762	.	G	A	148.77	.	AC=1;AF=0.500;AN=2;BaseQRankSum=0.096;ClippingRankSum=0.000;DP=56;ExcessHet=3.0103;FS=0.000;MLEAC=1;MLEAF=0.500;MQ=43.93;MQRankSum=0.459;QD=2.66;ReadPosRankSum=-0.791;SOR=0.481	GT:AD:DP:GQ:PL	0/1:48,8:56:99:177,0,2804
3R	15526766	.	G	A	124.77	.	AC=1;AF=0.500;AN=2;BaseQRankSum=0.885;ClippingRankSum=0.000;DP=54;ExcessHet=3.0103;FS=1.632;MLEAC=1;MLEAF=0.500;MQ=43.93;MQRankSum=0.441;QD=2.31;ReadPosRankSum=-0.735;SOR=0.754	GT:AD:DP:GQ:PL	0/1:47,7:54:99:153,0,2804
3R	15526772	.	G	C	109.77	.	AC=1;AF=0.500;AN=2;BaseQRankSum=-0.547;ClippingRankSum=0.000;DP=55;ExcessHet=3.0103;FS=3.422;MLEAC=1;MLEAF=0.500;MQ=43.93;MQRankSum=0.464;QD=2.00;ReadPosRankSum=-1.517;SOR=1.070	GT:AD:DP:GQ:PL	0/1:47,8:55:99:138,0,2776
3R	15527050	.	T	C	94.77	.	AC=1;AF=0.500;AN=2;BaseQRankSum=0.299;ClippingRankSum=0.000;DP=54;ExcessHet=3.0103;FS=5.316;MLEAC=1;MLEAF=0.500;MQ=44.00;MQRankSum=0.000;QD=1.75;ReadPosRankSum=-1.346;SOR=0.864	GT:AD:DP:GQ:PL	0/1:44,10:54:99:123,0,1063
3R	15527148	.	T	C	185.77	.	AC=1;AF=0.500;AN=2;BaseQRankSum=1.098;ClippingRankSum=0.000;DP=58;ExcessHet=3.0103;FS=2.636;MLEAC=1;MLEAF=0.500;MQ=44.00;MQRankSum=0.000;QD=3.20;ReadPosRankSum=1.028;SOR=0.858	GT:AD:DP:GQ:PL	0/1:44,14:58:99:214,0,1016
3R	15527170	.	T	C	205.77	.	AC=1;AF=0.500;AN=2;BaseQRankSum=-0.163;ClippingRankSum=0.000;DP=52;ExcessHet=3.0103;FS=1.218;MLEAC=1;MLEAF=0.500;MQ=44.00;MQRankSum=0.000;QD=3.96;ReadPosRankSum=1.663;SOR=0.905	GT:AD:DP:GQ:PL	0/1:38,14:52:99:234,0,912
3R	15527391	.	G	A	130.77	.	AC=1;AF=0.500;AN=2;BaseQRankSum=-0.328;ClippingRankSum=0.000;DP=52;ExcessHet=3.0103;FS=0.000;MLEAC=1;MLEAF=0.500;MQ=44.00;MQRankSum=0.000;QD=2.51;ReadPosRankSum=-0.445;SOR=0.602	GT:AD:DP:GQ:PL	0/1:40,12:52:99:159,0,904
3R	15527403	.	T	C	130.77	.	AC=1;AF=0.500;AN=2;BaseQRankSum=-0.721;ClippingRankSum=0.000;DP=48;ExcessHet=3.0103;FS=5.079;MLEAC=1;MLEAF=0.500;MQ=44.00;MQRankSum=0.000;QD=2.72;ReadPosRankSum=-1.081;SOR=1.150	GT:AD:DP:GQ:PL	0/1:37,11:48:99:159,0,899
3R	15527582	.	G	C	57.77	.	AC=1;AF=0.500;AN=2;BaseQRankSum=-1.287;ClippingRankSum=0.000;DP=58;ExcessHet=3.0103;FS=7.863;MLEAC=1;MLEAF=0.500;MQ=44.00;MQRankSum=0.000;QD=1.00;ReadPosRankSum=-2.091;SOR=1.509	GT:AD:DP:GQ:PL	0/1:48,10:58:86:86,0,1165
3R	15527605	.	A	G	46.77	.	AC=1;AF=0.500;AN=2;BaseQRankSum=-1.691;ClippingRankSum=0.000;DP=55;ExcessHet=3.0103;FS=5.295;MLEAC=1;MLEAF=0.500;MQ=44.00;MQRankSum=0.000;QD=0.85;ReadPosRankSum=-1.167;SOR=1.329	GT:AD:DP:GQ:PL	0/1:46,9:55:75:75,0,1150
3R	15528192	.	T	C	1569.77	.	AC=2;AF=1.00;AN=2;BaseQRankSum=-0.443;ClippingRankSum=0.000;DP=69;ExcessHet=3.0103;FS=3.923;MLEAC=2;MLEAF=1.00;MQ=43.97;MQRankSum=3.292;QD=22.75;ReadPosRankSum=0.620;SOR=0.642	GT:AD:DP:GQ:PL	1/1:6,63:69:28:1598,28,0
3R	15529424	.	A	T	66.77	.	AC=1;AF=0.500;AN=2;BaseQRankSum=0.010;ClippingRankSum=0.000;DP=64;ExcessHet=3.0103;FS=5.864;MLEAC=1;MLEAF=0.500;MQ=43.94;MQRankSum=-2.236;QD=1.08;ReadPosRankSum=-0.077;SOR=0.138	GT:AD:DP:GQ:PL	0/1:52,10:62:95:95,0,1304
3R	15529579	.	A	G	1822.77	.	AC=2;AF=1.00;AN=2;DP=66;ExcessHet=3.0103;FS=0.000;MLEAC=2;MLEAF=1.00;MQ=43.91;QD=27.62;SOR=0.886	GT:AD:DP:GQ:PL	1/1:0,66:66:99:1851,198,0
3R	15529633	.	C	A	109.77	.	AC=1;AF=0.500;AN=2;BaseQRankSum=-0.530;ClippingRankSum=0.000;DP=67;ExcessHet=3.0103;FS=4.575;MLEAC=1;MLEAF=0.500;MQ=43.91;MQRankSum=-2.214;QD=1.64;ReadPosRankSum=0.588;SOR=0.836	GT:AD:DP:GQ:PL	0/1:55,12:67:99:138,0,1293
3R	15529999	.	A	G	41.77	.	AC=1;AF=0.500;AN=2;BaseQRankSum=-0.063;ClippingRankSum=0.000;DP=74;ExcessHet=3.0103;FS=9.671;MLEAC=1;MLEAF=0.500;MQ=44.00;MQRankSum=0.000;QD=0.56;ReadPosRankSum=1.201;SOR=1.066	GT:AD:DP:GQ:PL	0/1:63,11:74:70:70,0,1549
3R	15530306	.	T	C	1708.77	.	AC=2;AF=1.00;AN=2;DP=62;ExcessHet=3.0103;FS=0.000;MLEAC=2;MLEAF=1.00;MQ=43.97;QD=27.56;SOR=0.826	GT:AD:DP:GQ:PL	1/1:0,62:62:99:1737,186,0
3R	15530449	.	C	CAAA	390.73	.	AC=1;AF=0.500;AN=2;BaseQRankSum=-0.751;ClippingRankSum=0.000;DP=66;ExcessHet=3.0103;FS=4.491;MLEAC=1;MLEAF=0.500;MQ=44.00;MQRankSum=0.000;QD=6.01;ReadPosRankSum=0.362;SOR=1.061	GT:AD:DP:GQ:PL	0/1:52,13:65:99:428,0,3181
3R	15530465	.	A	C	379.77	.	AC=1;AF=0.500;AN=2;BaseQRankSum=-3.547;ClippingRankSum=0.000;DP=67;ExcessHet=3.0103;FS=2.590;MLEAC=1;MLEAF=0.500;MQ=44.00;MQRankSum=0.000;QD=5.67;ReadPosRankSum=-0.108;SOR=0.853	GT:AD:DP:GQ:PL	0/1:53,14:67:99:408,0,3232
3R	15530491	.	A	C	137.77	.	AC=1;AF=0.500;AN=2;BaseQRankSum=-2.471;ClippingRankSum=0.000;DP=77;ExcessHet=3.0103;FS=1.104;MLEAC=1;MLEAF=0.500;MQ=44.00;MQRankSum=0.000;QD=1.79;ReadPosRankSum=0.045;SOR=0.715	GT:AD:DP:GQ:PL	0/1:62,15:77:99:166,0,1485
3R	15530691	.	G	A	77.77	.	AC=1;AF=0.500;AN=2;BaseQRankSum=1.556;ClippingRankSum=0.000;DP=51;ExcessHet=3.0103;FS=3.253;MLEAC=1;MLEAF=0.500;MQ=44.00;MQRankSum=0.000;QD=1.52;ReadPosRankSum=-0.764;SOR=1.402	GT:AD:DP:GQ:PL	0/1:42,9:51:99:106,0,1036
3R	15531222	.	A	C	121.77	.	AC=1;AF=0.500;AN=2;BaseQRankSum=-1.606;ClippingRankSum=0.000;DP=74;ExcessHet=3.0103;FS=6.149;MLEAC=1;MLEAF=0.500;MQ=43.90;MQRankSum=0.000;QD=1.67;ReadPosRankSum=0.547;SOR=0.910	GT:AD:DP:GQ:PL	0/1:58,15:73:99:150,0,1411
3R	15531236	.	C	T	135.77	.	AC=1;AF=0.500;AN=2;BaseQRankSum=0.899;ClippingRankSum=0.000;DP=77;ExcessHet=3.0103;FS=10.494;MLEAC=1;MLEAF=0.500;MQ=43.91;MQRankSum=0.000;QD=1.79;ReadPosRankSum=1.345;SOR=1.349	GT:AD:DP:GQ:PL	0/1:61,15:76:99:164,0,1452
3R	15535789	.	G	A	948.77	.	AC=1;AF=0.500;AN=2;BaseQRankSum=-0.452;ClippingRankSum=0.000;DP=56;ExcessHet=3.0103;FS=0.000;MLEAC=1;MLEAF=0.500;MQ=44.00;MQRankSum=0.000;QD=16.94;ReadPosRankSum=-0.064;SOR=0.717	GT:AD:DP:GQ:PL	0/1:14,42:56:99:977,0,208
3R	15537117	.	G	A	110.77	.	AC=1;AF=0.500;AN=2;BaseQRankSum=0.156;ClippingRankSum=0.000;DP=71;ExcessHet=3.0103;FS=2.827;MLEAC=1;MLEAF=0.500;MQ=43.92;MQRankSum=-0.661;QD=1.56;ReadPosRankSum=-1.323;SOR=0.283	GT:AD:DP:GQ:PL	0/1:58,13:71:99:139,0,1401
3R	15538831	.	T	C	845.78	.	AC=1;AF=0.500;AN=2;BaseQRankSum=-0.668;ClippingRankSum=0.000;DP=40;ExcessHet=3.0103;FS=4.289;MLEAC=1;MLEAF=0.500;MQ=44.00;MQRankSum=0.000;QD=21.14;ReadPosRankSum=1.993;SOR=1.182	GT:AD:DP:GQ:PL	0/1:5,35:40:27:874,0,27
3R	15539749	.	C	A	1369.82	.	AC=2;AF=1.00;AN=2;BaseQRankSum=2.097;ClippingRankSum=0.000;DP=60;ExcessHet=3.0103;FS=0.000;MLEAC=2;MLEAF=1.00;MQ=44.00;MQRankSum=0.000;QD=22.83;ReadPosRankSum=-1.627;SOR=0.767	GT:AD:DP:GQ:PL	1/1:6,54:60:19:1398,19,0
3R	15540206	.	C	G	1923.77	.	AC=2;AF=1.00;AN=2;DP=70;ExcessHet=3.0103;FS=0.000;MLEAC=2;MLEAF=1.00;MQ=44.00;QD=27.88;SOR=1.211	GT:AD:DP:GQ:PL	1/1:0,69:69:99:1952,207,0
3R	15540350	.	C	T	2399.77	.	AC=2;AF=1.00;AN=2;DP=85;ExcessHet=3.0103;FS=0.000;MLEAC=2;MLEAF=1.00;MQ=44.00;QD=28.57;SOR=0.741	GT:AD:DP:GQ:PL	1/1:0,84:84:99:2428,251,0
3R	15540425	.	A	G	2513.77	.	AC=2;AF=1.00;AN=2;DP=62;ExcessHet=3.0103;FS=0.000;MLEAC=2;MLEAF=1.00;MQ=43.95;QD=30.74;SOR=2.457	GT:AD:DP:GQ:PL	1/1:0,62:62:99:2542,185,0
3R	15540428	.	A	T	2483.77	.	AC=2;AF=1.00;AN=2;DP=60;ExcessHet=3.0103;FS=0.000;MLEAC=2;MLEAF=1.00;MQ=43.95;QD=28.35;SOR=2.546	GT:AD:DP:GQ:PL	1/1:0,60:60:99:2512,182,0
3R	15541165	.	G	GA	64.73	.	AC=1;AF=0.500;AN=2;BaseQRankSum=1.602;ClippingRankSum=0.000;DP=74;ExcessHet=3.0103;FS=2.789;MLEAC=1;MLEAF=0.500;MQ=43.78;MQRankSum=-6.489;QD=0.94;ReadPosRankSum=-0.801;SOR=1.293	GT:AD:DP:GQ:PL	0/1:57,12:69:99:102,0,1194
3R	15541188	.	A	T	261.77	.	AC=1;AF=0.500;AN=2;BaseQRankSum=0.933;ClippingRankSum=0.000;DP=68;ExcessHet=3.0103;FS=9.991;MLEAC=1;MLEAF=0.500;MQ=43.76;MQRankSum=-6.783;QD=3.85;ReadPosRankSum=-0.900;SOR=2.309	GT:AD:DP:GQ:PL	0/1:57,11:68:99:290,0,2891
3R	15541191	.	T	TG	249.73	.	AC=1;AF=0.500;AN=2;BaseQRankSum=0.491;ClippingRankSum=0.000;DP=66;ExcessHet=3.0103;FS=9.990;MLEAC=1;MLEAF=0.500;MQ=43.75;MQRankSum=-6.674;QD=3.78;ReadPosRankSum=-0.955;SOR=2.303	GT:AD:DP:GQ:PL	0/1:55,11:66:99:287,0,2933
3R	15541194	.	T	A	261.77	.	AC=1;AF=0.500;AN=2;BaseQRankSum=-1.645;ClippingRankSum=0.000;DP=67;ExcessHet=3.0103;FS=10.115;MLEAC=1;MLEAF=0.500;MQ=43.75;MQRankSum=-6.729;QD=3.91;ReadPosRankSum=-0.754;SOR=2.368	GT:AD:DP:GQ:PL	0/1:56,11:67:99:290,0,2920
3R	15541198	.	T	A	258.77	.	AC=1;AF=0.500;AN=2;BaseQRankSum=0.948;ClippingRankSum=0.000;DP=66;ExcessHet=3.0103;FS=7.683;MLEAC=1;MLEAF=0.500;MQ=43.75;MQRankSum=-7.063;QD=3.92;ReadPosRankSum=-0.179;SOR=2.058	GT:AD:DP:GQ:PL	0/1:56,10:66:99:287,0,2962
3R	15541202	.	C	T	222.77	.	AC=1;AF=0.500;AN=2;BaseQRankSum=-2.778;ClippingRankSum=0.000;DP=66;ExcessHet=3.0103;FS=7.456;MLEAC=1;MLEAF=0.500;MQ=43.75;MQRankSum=-7.063;QD=3.38;ReadPosRankSum=0.009;SOR=1.938	GT:AD:DP:GQ:PL	0/1:56,10:66:99:251,0,2881
3R	15541205	.	T	TAAGAAAAA	255.73	.	AC=1;AF=0.500;AN=2;BaseQRankSum=-1.071;ClippingRankSum=0.000;DP=63;ExcessHet=3.0103;FS=5.361;MLEAC=1;MLEAF=0.500;MQ=43.74;MQRankSum=-6.890;QD=4.06;ReadPosRankSum=-0.113;SOR=1.855	GT:AD:DP:GQ:PL	0/1:53,10:63:99:293,0,2872
3R	15541208	.	A	T	267.77	.	AC=1;AF=0.500;AN=2;BaseQRankSum=-0.995;ClippingRankSum=0.000;DP=66;ExcessHet=3.0103;FS=2.980;MLEAC=1;MLEAF=0.500;MQ=43.75;MQRankSum=-6.674;QD=4.06;ReadPosRankSum=-0.516;SOR=1.409	GT:AD:DP:GQ:PL	0/1:55,11:66:99:296,0,2824
3R	15541513	.	G	C	81.77	.	AC=1;AF=0.500;AN=2;BaseQRankSum=0.332;ClippingRankSum=0.000;DP=52;ExcessHet=3.0103;FS=5.375;MLEAC=1;MLEAF=0.500;MQ=43.96;MQRankSum=-2.001;QD=1.57;ReadPosRankSum=-0.646;SOR=0.857	GT:AD:DP:GQ:PL	0/1:42,10:52:99:110,0,1018
3R	15541740	.	T	A	65.77	.	AC=1;AF=0.500;AN=2;BaseQRankSum=-0.331;ClippingRankSum=0.000;DP=46;ExcessHet=3.0103;FS=3.514;MLEAC=1;MLEAF=0.500;MQ=43.16;MQRankSum=-0.490;QD=1.46;ReadPosRankSum=-0.520;SOR=1.447	GT:AD:DP:GQ:PL	0/1:37,8:45:94:94,0,875
3R	15542465	.	T	A	1850.77	.	AC=2;AF=1.00;AN=2;DP=77;ExcessHet=3.0103;FS=0.000;MLEAC=2;MLEAF=1.00;MQ=43.95;QD=25.71;SOR=1.226	GT:AD:DP:GQ:PL	1/1:0,72:72:99:1879,214,0
3R	15542946	.	C	G	1127.89	.	AC=1;AF=0.500;AN=2;BaseQRankSum=1.645;ClippingRankSum=0.000;DP=53;ExcessHet=3.0103;FS=0.000;MLEAC=1;MLEAF=0.500;MQ=43.61;MQRankSum=3.432;QD=21.28;ReadPosRankSum=1.396;SOR=0.929	GT:AD:DP:GQ:PL	0/1:6,47:53:2:1154,0,2
3R	15544638	.	G	A	813.81	.	AC=1;AF=0.500;AN=2;BaseQRankSum=1.375;ClippingRankSum=0.000;DP=40;ExcessHet=3.0103;FS=0.000;MLEAC=1;MLEAF=0.500;MQ=41.80;MQRankSum=1.456;QD=20.87;ReadPosRankSum=-0.479;SOR=0.631	GT:AD:DP:GQ:PL	0/1:5,34:39:20:842,0,20
3R	15547088	.	T	A	1676.77	.	AC=1;AF=0.500;AN=2;BaseQRankSum=1.314;ClippingRankSum=0.000;DP=82;ExcessHet=3.0103;FS=0.000;MLEAC=1;MLEAF=0.500;MQ=43.98;MQRankSum=-0.421;QD=20.45;ReadPosRankSum=0.052;SOR=0.814	GT:AD:DP:GQ:PL	0/1:14,68:82:99:1705,0,146
3R	15547120	.	A	G	1550.77	.	AC=1;AF=0.500;AN=2;BaseQRankSum=0.176;ClippingRankSum=0.000;DP=81;ExcessHet=3.0103;FS=1.084;MLEAC=1;MLEAF=0.500;MQ=43.98;MQRankSum=-0.445;QD=19.15;ReadPosRankSum=-0.318;SOR=0.529	GT:AD:DP:GQ:PL	0/1:15,66:81:99:1579,0,179
3R	15547705	3R_15547705_SNP	G	A	1698.77	.	AC=2;AF=1.00;AN=2;DB;DP=60;ExcessHet=3.0103;FS=0.000;MLEAC=2;MLEAF=1.00;MQ=44.00;QD=28.31;SOR=0.760	GT:AD:DP:GQ:PL	1/1:0,60:60:99:1727,180,0
3R	15548743	.	G	A	1077.77	.	AC=1;AF=0.500;AN=2;BaseQRankSum=-0.283;ClippingRankSum=0.000;DP=58;ExcessHet=3.0103;FS=2.939;MLEAC=1;MLEAF=0.500;MQ=43.41;MQRankSum=0.639;QD=18.91;ReadPosRankSum=0.077;SOR=0.991	GT:AD:DP:GQ:PL	0/1:11,46:57:99:1106,0,117
3R	15549396	.	G	C	937.81	.	AC=2;AF=1.00;AN=2;BaseQRankSum=-0.449;ClippingRankSum=0.000;DP=44;ExcessHet=3.0103;FS=0.000;MLEAC=2;MLEAF=1.00;MQ=43.48;MQRankSum=-0.788;QD=21.31;ReadPosRankSum=-0.941;SOR=1.022	GT:AD:DP:GQ:PL	1/1:4,40:44:20:966,20,0
3R	15549417	.	T	C	1129.77	.	AC=1;AF=0.500;AN=2;BaseQRankSum=-2.350;ClippingRankSum=0.000;DP=56;ExcessHet=3.0103;FS=0.000;MLEAC=1;MLEAF=0.500;MQ=43.63;MQRankSum=0.708;QD=20.17;ReadPosRankSum=1.851;SOR=0.866	GT:AD:DP:GQ:PL	0/1:8,48:56:73:1158,0,73
3R	15549698	.	A	G	1196.78	.	AC=2;AF=1.00;AN=2;BaseQRankSum=0.851;ClippingRankSum=0.000;DP=55;ExcessHet=3.0103;FS=11.913;MLEAC=2;MLEAF=1.00;MQ=43.45;MQRankSum=0.547;QD=22.16;ReadPosRankSum=-0.793;SOR=0.035	GT:AD:DP:GQ:PL	1/1:5,49:54:26:1225,26,0
3R	15549816	.	T	C	933.77	.	AC=2;AF=1.00;AN=2;BaseQRankSum=0.138;ClippingRankSum=0.000;DP=40;ExcessHet=3.0103;FS=0.000;MLEAC=2;MLEAF=1.00;MQ=39.69;MQRankSum=0.470;QD=23.34;ReadPosRankSum=-0.775;SOR=0.400	GT:AD:DP:GQ:PL	1/1:3,37:40:35:962,35,0
3R	15549897	.	G	A	1132.77	.	AC=2;AF=1.00;AN=2;BaseQRankSum=0.077;ClippingRankSum=0.000;DP=50;ExcessHet=3.0103;FS=2.152;MLEAC=2;MLEAF=1.00;MQ=42.99;MQRankSum=-0.801;QD=22.66;ReadPosRankSum=1.181;SOR=0.359	GT:AD:DP:GQ:PL	1/1:4,46:50:33:1161,33,0
3R	15549978	.	A	G	1359.77	.	AC=2;AF=1.00;AN=2;BaseQRankSum=-0.635;ClippingRankSum=0.000;DP=60;ExcessHet=3.0103;FS=4.519;MLEAC=2;MLEAF=1.00;MQ=42.66;MQRankSum=-0.223;QD=22.66;ReadPosRankSum=-1.126;SOR=0.333	GT:AD:DP:GQ:PL	1/1:5,55:60:37:1388,37,0
3R	15550295	.	A	G	78.77	.	AC=1;AF=0.500;AN=2;BaseQRankSum=-1.593;ClippingRankSum=0.000;DP=78;ExcessHet=3.0103;FS=2.637;MLEAC=1;MLEAF=0.500;MQ=42.71;MQRankSum=1.988;QD=1.02;ReadPosRankSum=-0.355;SOR=0.961	GT:AD:DP:GQ:PL	0/1:65,12:77:99:107,0,1635
3R	15550703	.	G	T	36.77	.	AC=1;AF=0.500;AN=2;BaseQRankSum=0.208;ClippingRankSum=0.000;DP=53;ExcessHet=3.0103;FS=3.602;MLEAC=1;MLEAF=0.500;MQ=41.69;MQRankSum=2.319;QD=0.69;ReadPosRankSum=1.472;SOR=0.236	GT:AD:DP:GQ:PL	0/1:45,8:53:65:65,0,1112
3R	15550811	.	C	A	147.77	.	AC=1;AF=0.500;AN=2;BaseQRankSum=-0.476;ClippingRankSum=0.000;DP=59;ExcessHet=3.0103;FS=0.000;MLEAC=1;MLEAF=0.500;MQ=42.98;MQRankSum=1.453;QD=2.50;ReadPosRankSum=0.970;SOR=0.522	GT:AD:DP:GQ:PL	0/1:51,8:59:99:176,0,2296
3R	15550820	.	G	A	154.77	.	AC=1;AF=0.500;AN=2;BaseQRankSum=-1.490;ClippingRankSum=0.000;DP=62;ExcessHet=3.0103;FS=0.000;MLEAC=1;MLEAF=0.500;MQ=43.09;MQRankSum=1.423;QD=2.50;ReadPosRankSum=1.137;SOR=0.622	GT:AD:DP:GQ:PL	0/1:53,9:62:99:183,0,2299
3R	15550874	.	A	G	119.77	.	AC=1;AF=0.500;AN=2;BaseQRankSum=-0.144;ClippingRankSum=0.000;DP=56;ExcessHet=3.0103;FS=7.490;MLEAC=1;MLEAF=0.500;MQ=43.23;MQRankSum=1.359;QD=2.14;ReadPosRankSum=-0.778;SOR=2.036	GT:AD:DP:GQ:PL	0/1:44,12:56:99:148,0,1057
3R	15550990	.	G	T	142.77	.	AC=1;AF=0.500;AN=2;BaseQRankSum=0.069;ClippingRankSum=0.000;DP=25;ExcessHet=3.0103;FS=0.000;MLEAC=1;MLEAF=0.500;MQ=43.74;MQRankSum=0.000;QD=5.95;ReadPosRankSum=-1.370;SOR=0.247	GT:AD:DP:GQ:PL	0/1:18,6:24:99:171,0,922
3R	15550997	.	C	T	114.77	.	AC=1;AF=0.500;AN=2;BaseQRankSum=-1.232;ClippingRankSum=0.000;DP=25;ExcessHet=3.0103;FS=4.197;MLEAC=1;MLEAF=0.500;MQ=43.74;MQRankSum=0.000;QD=4.78;ReadPosRankSum=-0.885;SOR=0.067	GT:AD:DP:GQ:PL	0/1:19,5:24:99:143,0,960
3R	15551123	.	C	T	185.77	.	AC=1;AF=0.500;AN=2;BaseQRankSum=1.995;ClippingRankSum=0.000;DP=56;ExcessHet=3.0103;FS=4.665;MLEAC=1;MLEAF=0.500;MQ=44.00;MQRankSum=0.000;QD=3.32;ReadPosRankSum=-0.294;SOR=1.024	GT:AD:DP:GQ:PL	0/1:43,13:56:99:214,0,1038
3R	15551237	.	A	G	208.77	.	AC=1;AF=0.500;AN=2;BaseQRankSum=-1.304;ClippingRankSum=0.000;DP=52;ExcessHet=3.0103;FS=1.207;MLEAC=1;MLEAF=0.500;MQ=44.00;MQRankSum=0.000;QD=4.09;ReadPosRankSum=-2.001;SOR=0.468	GT:AD:DP:GQ:PL	0/1:37,14:51:99:237,0,905
3R	15551267	3R_15551267_SNP	C	T	238.77	.	AC=1;AF=0.500;AN=2;BaseQRankSum=-1.787;ClippingRankSum=0.000;DB;DP=57;ExcessHet=3.0103;FS=6.200;MLEAC=1;MLEAF=0.500;MQ=43.97;MQRankSum=-1.562;QD=4.19;ReadPosRankSum=-2.635;SOR=1.592	GT:AD:DP:GQ:PL	0/1:41,16:57:99:267,0,952
3R	15552956	.	T	TA	1224.73	.	AC=1;AF=0.500;AN=2;BaseQRankSum=-1.199;ClippingRankSum=0.000;DP=79;ExcessHet=3.0103;FS=4.610;MLEAC=1;MLEAF=0.500;MQ=44.00;MQRankSum=0.000;QD=16.33;ReadPosRankSum=-1.210;SOR=0.413	GT:AD:DP:GQ:PL	0/1:12,63:75:37:1262,0,37
3R	15553052	.	T	G	1167.77	.	AC=1;AF=0.500;AN=2;BaseQRankSum=-1.073;ClippingRankSum=0.000;DP=74;ExcessHet=3.0103;FS=6.932;MLEAC=1;MLEAF=0.500;MQ=44.00;MQRankSum=0.000;QD=15.78;ReadPosRankSum=1.800;SOR=0.223	GT:AD:DP:GQ:PL	0/1:22,52:74:99:1196,0,364
3R	15553156	.	C	CAA	2470.73	.	AC=1;AF=0.500;AN=2;BaseQRankSum=0.088;ClippingRankSum=0.000;DP=74;ExcessHet=3.0103;FS=1.137;MLEAC=1;MLEAF=0.500;MQ=43.97;MQRankSum=-0.452;QD=33.85;ReadPosRankSum=0.806;SOR=0.950	GT:AD:DP:GQ:PL	0/1:14,59:73:99:2508,0,773
3R	15553159	.	C	T	2448.77	.	AC=1;AF=0.500;AN=2;BaseQRankSum=-1.027;ClippingRankSum=0.000;DP=74;ExcessHet=3.0103;FS=0.000;MLEAC=1;MLEAF=0.500;MQ=43.97;MQRankSum=-0.449;QD=33.09;ReadPosRankSum=0.987;SOR=0.831	GT:AD:DP:GQ:PL	0/1:14,60:74:99:2477,0,776
3R	15553319	.	TA	T	1139.73	.	AC=1;AF=0.500;AN=2;BaseQRankSum=0.426;ClippingRankSum=0.000;DP=91;ExcessHet=3.0103;FS=2.198;MLEAC=1;MLEAF=0.500;MQ=44.00;MQRankSum=0.000;QD=13.25;ReadPosRankSum=1.046;SOR=0.923	GT:AD:DP:GQ:PL	0/1:19,67:86:99:1177,0,176
3R	15554213	.	A	T	2454.77	.	AC=2;AF=1.00;AN=2;DP=58;ExcessHet=3.0103;FS=0.000;MLEAC=2;MLEAF=1.00;MQ=43.93;QD=31.09;SOR=0.914	GT:AD:DP:GQ:PL	1/1:0,58:58:99:2483,183,0
3R	15554225	.	T	G	1336.89	.	AC=1;AF=0.500;AN=2;BaseQRankSum=-0.557;ClippingRankSum=0.000;DP=65;ExcessHet=3.0103;FS=1.545;MLEAC=1;MLEAF=0.500;MQ=43.94;MQRankSum=-0.460;QD=20.57;ReadPosRankSum=-0.246;SOR=0.666	GT:AD:DP:GQ:PL	0/1:7,58:65:2:1363,0,2
3R	15554978	.	A	T	471.77	.	AC=1;AF=0.500;AN=2;BaseQRankSum=1.625;ClippingRankSum=0.000;DP=73;ExcessHet=3.0103;FS=8.116;MLEAC=1;MLEAF=0.500;MQ=44.00;MQRankSum=0.000;QD=6.46;ReadPosRankSum=-0.876;SOR=1.874	GT:AD:DP:GQ:PL	0/1:57,16:73:99:500,0,2345
3R	15554982	.	C	A	471.77	.	AC=1;AF=0.500;AN=2;BaseQRankSum=2.186;ClippingRankSum=0.000;DP=73;ExcessHet=3.0103;FS=8.116;MLEAC=1;MLEAF=0.500;MQ=44.00;MQRankSum=0.000;QD=6.46;ReadPosRankSum=-0.674;SOR=1.874	GT:AD:DP:GQ:PL	0/1:57,16:73:99:500,0,2345
3R	15554990	.	C	G	490.77	.	AC=1;AF=0.500;AN=2;BaseQRankSum=-0.074;ClippingRankSum=0.000;DP=65;ExcessHet=3.0103;FS=4.242;MLEAC=1;MLEAF=0.500;MQ=44.00;MQRankSum=0.000;QD=7.67;ReadPosRankSum=-0.761;SOR=1.341	GT:AD:DP:GQ:PL	0/1:49,15:64:99:519,0,2092
3R	15555029	.	G	A	492.77	.	AC=1;AF=0.500;AN=2;BaseQRankSum=-1.588;ClippingRankSum=0.000;DP=65;ExcessHet=3.0103;FS=1.112;MLEAC=1;MLEAF=0.500;MQ=44.00;MQRankSum=0.000;QD=7.58;ReadPosRankSum=1.470;SOR=0.501	GT:AD:DP:GQ:PL	0/1:49,16:65:99:521,0,1938
3R	15555036	.	C	T	523.77	.	AC=1;AF=0.500;AN=2;BaseQRankSum=-3.397;ClippingRankSum=0.000;DP=63;ExcessHet=3.0103;FS=2.477;MLEAC=1;MLEAF=0.500;MQ=44.00;MQRankSum=0.000;QD=8.31;ReadPosRankSum=1.015;SOR=0.368	GT:AD:DP:GQ:PL	0/1:46,17:63:99:552,0,1863
3R	15555081	.	TGCTG	T	552.73	.	AC=1;AF=0.500;AN=2;BaseQRankSum=0.343;ClippingRankSum=0.000;DP=65;ExcessHet=3.0103;FS=1.056;MLEAC=1;MLEAF=0.500;MQ=44.00;MQRankSum=0.000;QD=8.64;ReadPosRankSum=-0.680;SOR=0.914	GT:AD:DP:GQ:PL	0/1:46,18:64:99:590,0,1874
3R	15555143	.	A	G	222.77	.	AC=1;AF=0.500;AN=2;BaseQRankSum=-0.895;ClippingRankSum=0.000;DP=68;ExcessHet=3.0103;FS=2.442;MLEAC=1;MLEAF=0.500;MQ=43.97;MQRankSum=0.589;QD=3.28;ReadPosRankSum=-0.899;SOR=1.061	GT:AD:DP:GQ:PL	0/1:52,16:68:99:251,0,1275
3R	15555611	.	A	G	1237.77	.	AC=1;AF=0.500;AN=2;BaseQRankSum=-1.571;ClippingRankSum=0.000;DP=61;ExcessHet=3.0103;FS=3.491;MLEAC=1;MLEAF=0.500;MQ=44.00;MQRankSum=0.000;QD=20.29;ReadPosRankSum=1.002;SOR=0.235	GT:AD:DP:GQ:PL	0/1:8,53:61:42:1266,0,42
3R	15556032	.	C	G	1805.77	.	AC=2;AF=1.00;AN=2;DP=65;ExcessHet=3.0103;FS=0.000;MLEAC=2;MLEAF=1.00;MQ=44.00;QD=27.78;SOR=1.249	GT:AD:DP:GQ:PL	1/1:0,65:65:99:1834,195,0
3R	15556191	.	G	GT	58.73	.	AC=1;AF=0.500;AN=2;BaseQRankSum=-0.261;ClippingRankSum=0.000;DP=76;ExcessHet=3.0103;FS=1.191;MLEAC=1;MLEAF=0.500;MQ=44.00;MQRankSum=0.000;QD=0.80;ReadPosRankSum=1.797;SOR=0.685	GT:AD:DP:GQ:PL	0/1:60,13:73:96:96,0,1183
3R	15556246	.	A	T	155.77	.	AC=1;AF=0.500;AN=2;BaseQRankSum=-0.896;ClippingRankSum=0.000;DP=72;ExcessHet=3.0103;FS=1.166;MLEAC=1;MLEAF=0.500;MQ=44.00;MQRankSum=0.000;QD=2.16;ReadPosRankSum=-0.740;SOR=1.051	GT:AD:DP:GQ:PL	0/1:58,14:72:99:184,0,1400
3R	15556286	.	C	A	46.77	.	AC=1;AF=0.500;AN=2;BaseQRankSum=0.815;ClippingRankSum=0.000;DP=70;ExcessHet=3.0103;FS=5.017;MLEAC=1;MLEAF=0.500;MQ=44.00;MQRankSum=0.000;QD=0.67;ReadPosRankSum=-0.059;SOR=1.609	GT:AD:DP:GQ:PL	0/1:60,10:70:75:75,0,1428
3R	15556314	.	G	A	221.77	.	AC=1;AF=0.500;AN=2;BaseQRankSum=0.310;ClippingRankSum=0.000;DP=73;ExcessHet=3.0103;FS=13.163;MLEAC=1;MLEAF=0.500;MQ=44.00;MQRankSum=0.000;QD=3.04;ReadPosRankSum=-0.378;SOR=2.476	GT:AD:DP:GQ:PL	0/1:62,11:73:99:250,0,2592
3R	15556315	.	A	G	221.77	.	AC=1;AF=0.500;AN=2;BaseQRankSum=-2.391;ClippingRankSum=0.000;DP=72;ExcessHet=3.0103;FS=10.652;MLEAC=1;MLEAF=0.500;MQ=44.00;MQRankSum=0.000;QD=3.08;ReadPosRankSum=0.155;SOR=2.280	GT:AD:DP:GQ:PL	0/1:62,10:72:99:250,0,2592
3R	15556403	.	CTT	C	181.73	.	AC=1;AF=0.500;AN=2;BaseQRankSum=1.530;ClippingRankSum=0.000;DP=66;ExcessHet=3.0103;FS=1.363;MLEAC=1;MLEAF=0.500;MQ=43.97;MQRankSum=0.471;QD=3.08;ReadPosRankSum=1.160;SOR=0.832	GT:AD:DP:GQ:PL	0/1:50,9:59:99:219,0,2179
3R	15556419	.	G	T	162.77	.	AC=1;AF=0.500;AN=2;BaseQRankSum=2.512;ClippingRankSum=0.000;DP=70;ExcessHet=3.0103;FS=1.360;MLEAC=1;MLEAF=0.500;MQ=43.97;MQRankSum=0.427;QD=2.33;ReadPosRankSum=1.553;SOR=0.818	GT:AD:DP:GQ:PL	0/1:61,9:70:99:191,0,2534
3R	15556435	.	C	A	1459.77	.	AC=1;AF=0.500;AN=2;BaseQRankSum=-2.565;ClippingRankSum=0.000;DP=73;ExcessHet=3.0103;FS=0.000;MLEAC=1;MLEAF=0.500;MQ=43.97;MQRankSum=-0.383;QD=20.00;ReadPosRankSum=0.864;SOR=0.665	GT:AD:DP:GQ:PL	0/1:11,62:73:99:1488,0,246
3R	15556551	.	G	A	1781.77	.	AC=1;AF=0.500;AN=2;BaseQRankSum=0.489;ClippingRankSum=0.000;DP=87;ExcessHet=3.0103;FS=1.169;MLEAC=1;MLEAF=0.500;MQ=44.00;MQRankSum=0.000;QD=20.48;ReadPosRankSum=-0.759;SOR=0.437	GT:AD:DP:GQ:PL	0/1:13,74:87:99:1810,0,108
3R	15556720	.	T	A	2932.77	.	AC=2;AF=1.00;AN=2;DP=66;ExcessHet=3.0103;FS=0.000;MLEAC=2;MLEAF=1.00;MQ=43.94;QD=35.13;SOR=0.754	GT:AD:DP:GQ:PL	1/1:0,66:66:99:2961,199,0
3R	15556724	.	G	T	2977.77	.	AC=2;AF=1.00;AN=2;DP=66;ExcessHet=3.0103;FS=0.000;MLEAC=2;MLEAF=1.00;MQ=43.94;QD=33.87;SOR=0.754	GT:AD:DP:GQ:PL	1/1:0,66:66:99:3006,202,0
3R	15556729	.	G	T	3002.77	.	AC=2;AF=1.00;AN=2;DP=68;ExcessHet=3.0103;FS=0.000;MLEAC=2;MLEAF=1.00;MQ=43.94;QD=31.95;SOR=0.693	GT:AD:DP:GQ:PL	1/1:0,68:68:99:3031,205,0
3R	15556965	.	A	T	2207.77	.	AC=2;AF=1.00;AN=2;DP=77;ExcessHet=3.0103;FS=0.000;MLEAC=2;MLEAF=1.00;MQ=44.00;QD=28.67;SOR=0.828	GT:AD:DP:GQ:PL	1/1:0,77:77:99:2236,231,0
3R	15557029	.	C	T	1698.77	.	AC=2;AF=1.00;AN=2;DP=60;ExcessHet=3.0103;FS=0.000;MLEAC=2;MLEAF=1.00;MQ=44.00;QD=28.31;SOR=0.831	GT:AD:DP:GQ:PL	1/1:0,60:60:99:1727,180,0
3R	15557064	.	A	G	1447.77	.	AC=2;AF=1.00;AN=2;DP=52;ExcessHet=3.0103;FS=0.000;MLEAC=2;MLEAF=1.00;MQ=44.00;QD=27.84;SOR=0.693	GT:AD:DP:GQ:PL	1/1:0,52:52:99:1476,156,0
3R	15557076	.	T	C	1460.77	.	AC=2;AF=1.00;AN=2;DP=54;ExcessHet=3.0103;FS=0.000;MLEAC=2;MLEAF=1.00;MQ=44.00;QD=27.05;SOR=0.693	GT:AD:DP:GQ:PL	1/1:0,54:54:99:1489,161,0
3R	15558980	.	ATTT	A	1376.73	.	AC=1;AF=0.500;AN=2;BaseQRankSum=1.594;ClippingRankSum=0.000;DP=64;ExcessHet=3.0103;FS=3.264;MLEAC=1;MLEAF=0.500;MQ=44.00;MQRankSum=0.000;QD=23.74;ReadPosRankSum=-1.537;SOR=0.283	GT:AD:DP:GQ:PL	0/1:15,43:58:99:1414,0,322
3R	15559012	.	G	C	1135.77	.	AC=1;AF=0.500;AN=2;BaseQRankSum=-0.590;ClippingRankSum=0.000;DP=66;ExcessHet=3.0103;FS=2.371;MLEAC=1;MLEAF=0.500;MQ=44.00;MQRankSum=0.000;QD=17.21;ReadPosRankSum=1.999;SOR=0.439	GT:AD:DP:GQ:PL	0/1:16,50:66:99:1164,0,256
3R	15559620	.	T	C	1397.77	.	AC=2;AF=1.00;AN=2;DP=56;ExcessHet=3.0103;FS=0.000;MLEAC=2;MLEAF=1.00;MQ=44.00;QD=25.88;SOR=0.767	GT:AD:DP:GQ:PL	1/1:0,54:54:99:1426,160,0
3R	15560246	.	T	C	1153.77	.	AC=1;AF=0.500;AN=2;BaseQRankSum=0.625;ClippingRankSum=0.000;DP=60;ExcessHet=3.0103;FS=21.589;MLEAC=1;MLEAF=0.500;MQ=44.00;MQRankSum=0.000;QD=19.23;ReadPosRankSum=0.478;SOR=0.415	GT:AD:DP:GQ:PL	0/1:11,49:60:99:1182,0,112
3R	15560644	.	A	G	1607.77	.	AC=2;AF=1.00;AN=2;DP=59;ExcessHet=3.0103;FS=0.000;MLEAC=2;MLEAF=1.00;MQ=44.00;QD=27.25;SOR=1.421	GT:AD:DP:GQ:PL	1/1:0,59:59:99:1636,176,0
3R	15560903	.	A	G	1487.77	.	AC=1;AF=0.500;AN=2;BaseQRankSum=1.584;ClippingRankSum=0.000;DP=75;ExcessHet=3.0103;FS=6.278;MLEAC=1;MLEAF=0.500;MQ=43.71;MQRankSum=3.137;QD=19.84;ReadPosRankSum=-0.446;SOR=0.199	GT:AD:DP:GQ:PL	0/1:14,61:75:99:1516,0,160
3R	15560992	.	C	T	144.77	.	AC=1;AF=0.500;AN=2;BaseQRankSum=-0.954;ClippingRankSum=0.000;DP=77;ExcessHet=3.0103;FS=1.131;MLEAC=1;MLEAF=0.500;MQ=43.85;MQRankSum=-2.876;QD=1.88;ReadPosRankSum=2.018;SOR=0.945	GT:AD:DP:GQ:PL	0/1:62,15:77:99:173,0,1520
3R	15561047	.	C	T	2453.77	.	AC=1;AF=0.500;AN=2;BaseQRankSum=2.528;ClippingRankSum=0.000;DP=81;ExcessHet=3.0103;FS=0.000;MLEAC=1;MLEAF=0.500;MQ=43.95;MQRankSum=-0.712;QD=30.29;ReadPosRankSum=-0.305;SOR=0.773	GT:AD:DP:GQ:PL	0/1:17,64:81:99:2482,0,506
3R	15561060	.	G	A	2393.77	.	AC=1;AF=0.500;AN=2;BaseQRankSum=1.236;ClippingRankSum=0.000;DP=79;ExcessHet=3.0103;FS=1.010;MLEAC=1;MLEAF=0.500;MQ=43.95;MQRankSum=-0.752;QD=30.30;ReadPosRankSum=-0.198;SOR=0.538	GT:AD:DP:GQ:PL	0/1:18,61:79:99:2422,0,549
3R	15561193	.	C	T	2005.77	.	AC=2;AF=1.00;AN=2;BaseQRankSum=1.301;ClippingRankSum=0.000;DP=76;ExcessHet=3.0103;FS=0.000;MLEAC=2;MLEAF=1.00;MQ=43.92;MQRankSum=-0.135;QD=26.39;ReadPosRankSum=0.457;SOR=0.522	GT:AD:DP:GQ:PL	1/1:1,75:76:99:2034,202,0
3R	15561226	.	C	T	1789.77	.	AC=2;AF=1.00;AN=2;DP=64;ExcessHet=3.0103;FS=0.000;MLEAC=2;MLEAF=1.00;MQ=43.94;QD=27.97;SOR=1.127	GT:AD:DP:GQ:PL	1/1:0,64:64:99:1818,192,0
3R	15561283	.	CG	C	1733.73	.	AC=2;AF=1.00;AN=2;DP=60;ExcessHet=3.0103;FS=0.000;MLEAC=2;MLEAF=1.00;MQ=43.97;QD=29.89;SOR=1.179	GT:AD:DP:GQ:PL	1/1:0,58:58:99:1771,174,0
3R	15561367	.	A	G	1368.77	.	AC=2;AF=1.00;AN=2;DP=51;ExcessHet=3.0103;FS=0.000;MLEAC=2;MLEAF=1.00;MQ=44.00;QD=26.84;SOR=0.732	GT:AD:DP:GQ:PL	1/1:0,51:51:99:1397,152,0
3R	15561452	.	C	CA	983.73	.	AC=2;AF=1.00;AN=2;BaseQRankSum=-0.879;ClippingRankSum=0.000;DP=49;ExcessHet=3.0103;FS=0.000;MLEAC=2;MLEAF=1.00;MQ=43.84;MQRankSum=-0.178;QD=21.86;ReadPosRankSum=-0.964;SOR=0.352	GT:AD:DP:GQ:PL	1/1:1,44:45:99:1021,117,0
3R	15561487	.	T	C	1268.77	.	AC=2;AF=1.00;AN=2;BaseQRankSum=-0.419;ClippingRankSum=0.000;DP=50;ExcessHet=3.0103;FS=0.000;MLEAC=2;MLEAF=1.00;MQ=43.79;MQRankSum=-0.223;QD=25.89;ReadPosRankSum=-1.316;SOR=0.257	GT:AD:DP:GQ:PL	1/1:1,48:49:99:1297,118,0
3R	15561597	.	T	C	1481.77	.	AC=2;AF=1.00;AN=2;BaseQRankSum=-1.595;ClippingRankSum=0.000;DP=56;ExcessHet=3.0103;FS=0.000;MLEAC=2;MLEAF=1.00;MQ=43.95;MQRankSum=0.000;QD=26.46;ReadPosRankSum=-0.474;SOR=0.269	GT:AD:DP:GQ:PL	1/1:1,55:56:99:1510,138,0
3R	15561640	.	T	G	1638.77	.	AC=2;AF=1.00;AN=2;BaseQRankSum=-1.645;ClippingRankSum=0.000;DP=61;ExcessHet=3.0103;FS=0.000;MLEAC=2;MLEAF=1.00;MQ=43.92;MQRankSum=-0.092;QD=26.87;ReadPosRankSum=1.431;SOR=0.351	GT:AD:DP:GQ:PL	1/1:1,60:61:99:1667,152,0
3R	15561700	.	C	G	2840.77	.	AC=2;AF=1.00;AN=2;DP=64;ExcessHet=3.0103;FS=0.000;MLEAC=2;MLEAF=1.00;MQ=43.92;QD=32.42;SOR=1.306	GT:AD:DP:GQ:PL	1/1:0,64:64:99:2869,196,0
3R	15561709	.	G	A	2879.77	.	AC=2;AF=1.00;AN=2;DP=65;ExcessHet=3.0103;FS=0.000;MLEAC=2;MLEAF=1.00;MQ=43.93;QD=27.33;SOR=1.162	GT:AD:DP:GQ:PL	1/1:0,65:65:99:2908,199,0
3R	15561880	.	G	T	41.77	.	AC=1;AF=0.500;AN=2;BaseQRankSum=-0.476;ClippingRankSum=0.000;DP=59;ExcessHet=3.0103;FS=1.408;MLEAC=1;MLEAF=0.500;MQ=43.87;MQRankSum=-2.547;QD=0.71;ReadPosRankSum=-0.267;SOR=0.777	GT:AD:DP:GQ:PL	0/1:50,9:59:70:70,0,1174
3R	15561971	.	C	T	30.77	.	AC=1;AF=0.500;AN=2;BaseQRankSum=1.199;ClippingRankSum=0.000;DP=54;ExcessHet=3.0103;FS=12.850;MLEAC=1;MLEAF=0.500;MQ=43.82;MQRankSum=-4.700;QD=0.57;ReadPosRankSum=-1.039;SOR=3.605	GT:AD:DP:GQ:PL	0/1:49,5:54:59:59,0,2344
3R	15562442	.	C	T	173.77	.	AC=1;AF=0.500;AN=2;BaseQRankSum=1.103;ClippingRankSum=0.000;DP=57;ExcessHet=3.0103;FS=4.424;MLEAC=1;MLEAF=0.500;MQ=44.00;MQRankSum=0.000;QD=3.05;ReadPosRankSum=0.491;SOR=1.410	GT:AD:DP:GQ:PL	0/1:43,14:57:99:202,0,1053
3R	15562496	.	G	A	282.77	.	AC=1;AF=0.500;AN=2;BaseQRankSum=0.640;ClippingRankSum=0.000;DP=68;ExcessHet=3.0103;FS=0.000;MLEAC=1;MLEAF=0.500;MQ=44.00;MQRankSum=0.000;QD=4.16;ReadPosRankSum=1.119;SOR=0.676	GT:AD:DP:GQ:PL	0/1:50,18:68:99:311,0,1156
3R	15562786	.	T	C	757.77	.	AC=1;AF=0.500;AN=2;BaseQRankSum=-0.083;ClippingRankSum=0.000;DP=48;ExcessHet=3.0103;FS=4.694;MLEAC=1;MLEAF=0.500;MQ=43.68;MQRankSum=0.826;QD=16.12;ReadPosRankSum=1.327;SOR=1.423	GT:AD:DP:GQ:PL	0/1:15,32:47:99:786,0,264
3R	15563302	.	A	T	2140.77	.	AC=2;AF=1.00;AN=2;BaseQRankSum=-0.260;ClippingRankSum=0.000;DP=55;ExcessHet=3.0103;FS=3.254;MLEAC=2;MLEAF=1.00;MQ=44.13;MQRankSum=0.126;QD=29.75;ReadPosRankSum=0.473;SOR=0.458	GT:AD:DP:GQ:PL	1/1:1,54:55:63:2169,63,0
3R	15563309	.	AGCTCCT	A	2169.73	.	AC=2;AF=1.00;AN=2;BaseQRankSum=0.133;ClippingRankSum=0.000;DP=55;ExcessHet=3.0103;FS=3.090;MLEAC=2;MLEAF=1.00;MQ=44.33;MQRankSum=0.175;QD=27.21;ReadPosRankSum=0.284;SOR=0.339	GT:AD:DP:GQ:PL	1/1:1,54:55:66:2207,66,0
3R	15563517	.	T	C	45.77	.	AC=1;AF=0.500;AN=2;BaseQRankSum=-0.353;ClippingRankSum=0.000;DP=60;ExcessHet=3.0103;FS=8.471;MLEAC=1;MLEAF=0.500;MQ=44.00;MQRankSum=0.000;QD=0.79;ReadPosRankSum=-1.146;SOR=1.228	GT:AD:DP:GQ:PL	0/1:49,9:58:74:74,0,1197
3R	15564364	.	A	T	132.77	.	AC=1;AF=0.500;AN=2;BaseQRankSum=0.083;ClippingRankSum=0.000;DP=68;ExcessHet=3.0103;FS=1.201;MLEAC=1;MLEAF=0.500;MQ=44.00;MQRankSum=0.000;QD=1.95;ReadPosRankSum=0.967;SOR=1.038	GT:AD:DP:GQ:PL	0/1:55,13:68:99:161,0,1327
3R	15564870	.	T	G	1399.77	.	AC=2;AF=1.00;AN=2;DP=56;ExcessHet=3.0103;FS=0.000;MLEAC=2;MLEAF=1.00;MQ=43.97;QD=26.41;SOR=0.730	GT:AD:DP:GQ:PL	1/1:0,53:53:99:1428,158,0
3R	15565636	.	T	G	1028.98	.	AC=1;AF=0.500;AN=2;BaseQRankSum=1.349;ClippingRankSum=0.000;DP=51;ExcessHet=3.0103;FS=3.779;MLEAC=1;MLEAF=0.500;MQ=44.00;MQRankSum=0.000;QD=20.18;ReadPosRankSum=0.284;SOR=0.502	GT:AD:DP:GQ:PL	0/1:6,45:51:13:1057,0,13
3R	15566469	.	A	G	33.77	.	AC=1;AF=0.500;AN=2;BaseQRankSum=2.097;ClippingRankSum=0.000;DP=61;ExcessHet=3.0103;FS=31.691;MLEAC=1;MLEAF=0.500;MQ=44.00;MQRankSum=0.000;QD=0.56;ReadPosRankSum=0.491;SOR=4.609	GT:AD:DP:GQ:PL	0/1:51,9:60:62:62,0,1232
3R	15566927	.	GA	G	1024.73	.	AC=2;AF=1.00;AN=2;DP=56;ExcessHet=3.0103;FS=0.000;MLEAC=2;MLEAF=1.00;MQ=44.00;QD=20.91;SOR=1.755	GT:AD:DP:GQ:PL	1/1:0,49:49:99:1062,146,0
3R	15567081	.	G	C	3148.77	.	AC=2;AF=1.00;AN=2;DP=74;ExcessHet=3.0103;FS=0.000;MLEAC=2;MLEAF=1.00;MQ=43.95;QD=27.18;SOR=0.747	GT:AD:DP:GQ:PL	1/1:0,74:74:99:3177,226,0
3R	15567099	.	G	A	3165.77	.	AC=2;AF=1.00;AN=2;DP=77;ExcessHet=3.0103;FS=0.000;MLEAC=2;MLEAF=1.00;MQ=43.91;QD=36.30;SOR=0.772	GT:AD:DP:GQ:PL	1/1:0,77:77:99:3194,234,0
3R	15567252	.	C	A	1275.77	.	AC=2;AF=1.00;AN=2;DP=48;ExcessHet=3.0103;FS=0.000;MLEAC=2;MLEAF=1.00;MQ=45.03;QD=26.58;SOR=1.067	GT:AD:DP:GQ:PL	1/1:0,48:48:99:1304,143,0
3R	15567286	.	T	TTTTA	1470.73	.	AC=2;AF=1.00;AN=2;DP=37;ExcessHet=3.0103;FS=0.000;MLEAC=2;MLEAF=1.00;MQ=45.28;QD=31.03;SOR=0.869	GT:AD:DP:GQ:PL	1/1:0,35:35:99:1508,108,0
3R	15567342	.	G	GT	1230.73	.	AC=2;AF=1.00;AN=2;DP=25;ExcessHet=3.0103;FS=0.000;MLEAC=2;MLEAF=1.00;MQ=43.84;QD=31.17;SOR=0.963	GT:AD:DP:GQ:PL	1/1:0,23:23:90:1268,90,0
3R	15567352	.	A	G	1319.77	.	AC=2;AF=1.00;AN=2;DP=31;ExcessHet=3.0103;FS=0.000;MLEAC=2;MLEAF=1.00;MQ=44.00;QD=25.15;SOR=0.756	GT:AD:DP:GQ:PL	1/1:0,31:31:93:1348,93,0
3R	15567355	.	GT	G	1237.73	.	AC=2;AF=1.00;AN=2;DP=32;ExcessHet=3.0103;FS=0.000;MLEAC=2;MLEAF=1.00;MQ=44.00;QD=29.81;SOR=0.963	GT:AD:DP:GQ:PL	1/1:0,31:31:93:1274,93,0
3R	15567680	.	T	A	1645.77	.	AC=2;AF=1.00;AN=2;DP=60;ExcessHet=3.0103;FS=0.000;MLEAC=2;MLEAF=1.00;MQ=44.00;QD=27.43;SOR=0.760	GT:AD:DP:GQ:PL	1/1:0,60:60:99:1674,179,0
3R	15567707	.	A	C	189.77	.	AC=1;AF=0.500;AN=2;BaseQRankSum=-2.459;ClippingRankSum=0.000;DP=67;ExcessHet=3.0103;FS=10.973;MLEAC=1;MLEAF=0.500;MQ=44.00;MQRankSum=0.000;QD=2.88;ReadPosRankSum=0.651;SOR=1.333	GT:AD:DP:GQ:PL	0/1:51,15:66:99:218,0,1271
3R	15567905	.	C	A	233.77	.	AC=1;AF=0.500;AN=2;BaseQRankSum=4.112;ClippingRankSum=0.000;DP=90;ExcessHet=3.0103;FS=3.674;MLEAC=1;MLEAF=0.500;MQ=43.96;MQRankSum=0.731;QD=2.60;ReadPosRankSum=0.523;SOR=1.250	GT:AD:DP:GQ:PL	0/1:72,18:90:99:262,0,1755
3R	15568939	.	G	GCTTTT	188.73	.	AC=1;AF=0.500;AN=2;BaseQRankSum=-0.220;ClippingRankSum=0.000;DP=69;ExcessHet=3.0103;FS=0.000;MLEAC=1;MLEAF=0.500;MQ=43.97;MQRankSum=0.000;QD=2.82;ReadPosRankSum=0.749;SOR=0.653	GT:AD:DP:GQ:PL	0/1:57,10:67:99:226,0,3679
3R	15568943	.	AAAAAG	A	159.73	.	AC=1;AF=0.500;AN=2;BaseQRankSum=0.572;ClippingRankSum=0.000;DP=70;ExcessHet=3.0103;FS=1.493;MLEAC=1;MLEAF=0.500;MQ=43.97;MQRankSum=0.000;QD=2.31;ReadPosRankSum=1.076;SOR=0.320	GT:AD:DP:GQ:PL	0/1:60,9:69:99:197,0,3715
3R	15569180	.	T	C	1960.77	.	AC=2;AF=1.00;AN=2;DP=71;ExcessHet=3.0103;FS=0.000;MLEAC=2;MLEAF=1.00;MQ=43.81;QD=28.01;SOR=1.011	GT:AD:DP:GQ:PL	1/1:0,70:70:99:1989,210,0
3R	15569222	.	G	A	1783.77	.	AC=2;AF=1.00;AN=2;DP=66;ExcessHet=3.0103;FS=0.000;MLEAC=2;MLEAF=1.00;MQ=43.85;QD=27.87;SOR=0.756	GT:AD:DP:GQ:PL	1/1:0,64:64:99:1812,192,0
3R	15569255	.	T	A	2898.77	.	AC=2;AF=1.00;AN=2;DP=64;ExcessHet=3.0103;FS=0.000;MLEAC=2;MLEAF=1.00;MQ=43.91;QD=35.32;SOR=0.933	GT:AD:DP:GQ:PL	1/1:0,63:63:99:2927,199,0
3R	15569256	.	T	G	2898.77	.	AC=2;AF=1.00;AN=2;DP=64;ExcessHet=3.0103;FS=0.000;MLEAC=2;MLEAF=1.00;MQ=43.94;QD=25.80;SOR=1.010	GT:AD:DP:GQ:PL	1/1:0,63:63:99:2927,199,0
3R	15569262	.	A	T	2854.77	.	AC=2;AF=1.00;AN=2;DP=67;ExcessHet=3.0103;FS=0.000;MLEAC=2;MLEAF=1.00;MQ=43.94;QD=29.69;SOR=0.957	GT:AD:DP:GQ:PL	1/1:0,66:66:99:2883,199,0
3R	15569300	.	G	A	1970.77	.	AC=2;AF=1.00;AN=2;DP=71;ExcessHet=3.0103;FS=0.000;MLEAC=2;MLEAF=1.00;MQ=44.00;QD=28.15;SOR=0.941	GT:AD:DP:GQ:PL	1/1:0,70:70:99:1999,210,0
3R	15570280	.	A	AGTGTGTGTGTGGCTGTTTGGCT	2779.73	.	AC=2;AF=1.00;AN=2;DP=59;ExcessHet=3.0103;FS=0.000;MLEAC=2;MLEAF=1.00;MQ=43.13;QD=33.60;SOR=1.329	GT:AD:DP:GQ:PL	1/1:0,54:54:99:2817,188,0
3R	15570632	.	C	T	71.77	.	AC=1;AF=0.500;AN=2;BaseQRankSum=1.258;ClippingRankSum=0.000;DP=57;ExcessHet=3.0103;FS=5.610;MLEAC=1;MLEAF=0.500;MQ=43.97;MQRankSum=0.481;QD=1.26;ReadPosRankSum=-0.715;SOR=1.277	GT:AD:DP:GQ:PL	0/1:48,9:57:99:100,0,1138
3R	15571914	.	GGCATTTCA	G	2183.73	.	AC=1;AF=0.500;AN=2;BaseQRankSum=0.151;ClippingRankSum=0.000;DP=70;ExcessHet=3.0103;FS=2.639;MLEAC=1;MLEAF=0.500;MQ=45.06;MQRankSum=1.092;QD=31.65;ReadPosRankSum=-0.266;SOR=0.919	GT:AD:DP:GQ:PL	0/1:13,56:69:99:2221,0,590
3R	15571939	.	C	T	1418.77	.	AC=1;AF=0.500;AN=2;BaseQRankSum=1.794;ClippingRankSum=0.000;DP=71;ExcessHet=3.0103;FS=4.506;MLEAC=1;MLEAF=0.500;MQ=45.04;MQRankSum=1.022;QD=19.98;ReadPosRankSum=-0.491;SOR=0.865	GT:AD:DP:GQ:PL	0/1:12,59:71:99:1447,0,128
3R	15571979	.	T	A	1406.77	.	AC=1;AF=0.500;AN=2;BaseQRankSum=-0.157;ClippingRankSum=0.000;DP=71;ExcessHet=3.0103;FS=1.144;MLEAC=1;MLEAF=0.500;MQ=45.04;MQRankSum=1.120;QD=19.81;ReadPosRankSum=-0.275;SOR=0.960	GT:AD:DP:GQ:PL	0/1:14,57:71:99:1435,0,190
3R	15572449	.	A	C	1956.77	.	AC=2;AF=1.00;AN=2;DP=73;ExcessHet=3.0103;FS=0.000;MLEAC=2;MLEAF=1.00;MQ=43.97;QD=26.81;SOR=0.898	GT:AD:DP:GQ:PL	1/1:0,73:73:99:1985,218,0
3R	15572747	.	A	G	1883.77	.	AC=2;AF=1.00;AN=2;DP=69;ExcessHet=3.0103;FS=0.000;MLEAC=2;MLEAF=1.00;MQ=43.96;QD=27.30;SOR=0.980	GT:AD:DP:GQ:PL	1/1:0,69:69:99:1912,206,0
3R	15572896	.	CCTAACCACA	C	2326.73	.	AC=1;AF=0.500;AN=2;BaseQRankSum=1.936;ClippingRankSum=0.000;DP=76;ExcessHet=3.0103;FS=0.000;MLEAC=1;MLEAF=0.500;MQ=43.95;MQRankSum=-0.456;QD=32.32;ReadPosRankSum=0.008;SOR=0.730	GT:AD:DP:GQ:PL	0/1:14,58:72:99:2364,0,438
3R	15572899	.	A	G	75.77	.	AC=1;AF=0.500;AN=2;BaseQRankSum=-1.017;ClippingRankSum=0.000;DP=74;ExcessHet=3.0103;FS=0.000;MLEAC=1;MLEAF=0.500;MQ=43.95;MQRankSum=0.489;QD=1.07;ReadPosRankSum=-0.069;SOR=0.783	GT:AD:DP:GQ:PL	0/1:59,12:71:99:104,0,2393
3R	15573043	.	C	A	2241.77	.	AC=1;AF=0.500;AN=2;BaseQRankSum=1.356;ClippingRankSum=0.000;DP=66;ExcessHet=3.0103;FS=1.216;MLEAC=1;MLEAF=0.500;MQ=43.97;MQRankSum=-0.457;QD=33.97;ReadPosRankSum=-1.549;SOR=0.954	GT:AD:DP:GQ:PL	0/1:13,53:66:99:2270,0,2298
3R	15573045	.	G	A	2241.77	.	AC=1;AF=0.500;AN=2;BaseQRankSum=1.774;ClippingRankSum=0.000;DP=68;ExcessHet=3.0103;FS=0.000;MLEAC=1;MLEAF=0.500;MQ=43.97;MQRankSum=-0.449;QD=32.97;ReadPosRankSum=-1.763;SOR=0.836	GT:AD:DP:GQ:PL	0/1:13,55:68:99:2270,0,2298
3R	15573046	.	G	A	2241.77	.	AC=1;AF=0.500;AN=2;BaseQRankSum=3.164;ClippingRankSum=0.000;DP=67;ExcessHet=3.0103;FS=0.000;MLEAC=1;MLEAF=0.500;MQ=43.97;MQRankSum=-0.453;QD=33.46;ReadPosRankSum=-1.681;SOR=0.892	GT:AD:DP:GQ:PL	0/1:13,54:67:99:2270,0,2298
3R	15573049	.	G	A	2283.77	.	AC=1;AF=0.500;AN=2;BaseQRankSum=1.089;ClippingRankSum=0.000;DP=66;ExcessHet=3.0103;FS=1.277;MLEAC=1;MLEAF=0.500;MQ=43.97;MQRankSum=-0.432;QD=34.60;ReadPosRankSum=-2.229;SOR=1.038	GT:AD:DP:GQ:PL	0/1:12,54:66:99:2312,0,2295
3R	15573050	.	A	AT	2277.73	.	AC=1;AF=0.500;AN=2;BaseQRankSum=0.980;ClippingRankSum=0.000;DP=66;ExcessHet=3.0103;FS=1.277;MLEAC=1;MLEAF=0.500;MQ=43.97;MQRankSum=-0.432;QD=34.51;ReadPosRankSum=-2.220;SOR=1.038	GT:AD:DP:GQ:PL	0/1:12,54:66:99:2315,0,2227
3R	15573054	.	C	T	2247.77	.	AC=1;AF=0.500;AN=2;BaseQRankSum=0.065;ClippingRankSum=0.000;DP=64;ExcessHet=3.0103;FS=0.000;MLEAC=1;MLEAF=0.500;MQ=43.97;MQRankSum=-0.414;QD=35.28;ReadPosRankSum=-2.528;SOR=0.876	GT:AD:DP:GQ:PL	0/1:11,53:64:99:2276,0,2121
3R	15573056	.	A	ATT	2154.73	.	AC=1;AF=0.500;AN=2;BaseQRankSum=0.079;ClippingRankSum=0.000;DP=61;ExcessHet=3.0103;FS=0.000;MLEAC=1;MLEAF=0.500;MQ=43.97;MQRankSum=-0.426;QD=28.53;ReadPosRankSum=-2.271;SOR=0.873	GT:AD:DP:GQ:PL	0/1:11,50:61:99:2192,0,2127
3R	15573525	.	C	T	1586.77	.	AC=2;AF=1.00;AN=2;BaseQRankSum=1.800;ClippingRankSum=0.000;DP=60;ExcessHet=3.0103;FS=3.237;MLEAC=2;MLEAF=1.00;MQ=43.97;MQRankSum=0.000;QD=26.89;ReadPosRankSum=-0.711;SOR=0.442	GT:AD:DP:GQ:PL	1/1:1,58:59:99:1615,167,0
3R	15573874	.	C	T	1339.77	.	AC=1;AF=0.500;AN=2;BaseQRankSum=3.040;ClippingRankSum=0.000;DP=65;ExcessHet=3.0103;FS=2.788;MLEAC=1;MLEAF=0.500;MQ=43.93;MQRankSum=1.316;QD=20.61;ReadPosRankSum=2.216;SOR=0.372	GT:AD:DP:GQ:PL	0/1:11,54:65:99:1368,0,107
3R	15574181	.	C	A	1273.79	.	AC=1;AF=0.500;AN=2;BaseQRankSum=0.979;ClippingRankSum=0.000;DP=59;ExcessHet=3.0103;FS=0.000;MLEAC=1;MLEAF=0.500;MQ=43.93;MQRankSum=1.720;QD=21.59;ReadPosRankSum=0.249;SOR=0.495	GT:AD:DP:GQ:PL	0/1:7,52:59:23:1302,0,23
3R	15574432	.	T	A	1257.77	.	AC=1;AF=0.500;AN=2;BaseQRankSum=1.714;ClippingRankSum=0.000;DP=65;ExcessHet=3.0103;FS=2.679;MLEAC=1;MLEAF=0.500;MQ=43.97;MQRankSum=-0.462;QD=19.35;ReadPosRankSum=0.104;SOR=0.949	GT:AD:DP:GQ:PL	0/1:13,52:65:99:1286,0,173
3R	15574447	.	A	G	1997.77	.	AC=1;AF=0.500;AN=2;BaseQRankSum=-3.318;ClippingRankSum=0.000;DP=64;ExcessHet=3.0103;FS=0.000;MLEAC=1;MLEAF=0.500;MQ=43.97;MQRankSum=-0.466;QD=31.22;ReadPosRankSum=0.547;SOR=0.750	GT:AD:DP:GQ:PL	0/1:13,51:64:99:2026,0,482
3R	15574457	.	C	T	2017.77	.	AC=1;AF=0.500;AN=2;BaseQRankSum=-0.330;ClippingRankSum=0.000;DP=63;ExcessHet=3.0103;FS=0.000;MLEAC=1;MLEAF=0.500;MQ=43.97;MQRankSum=-0.471;QD=32.03;ReadPosRankSum=0.535;SOR=0.714	GT:AD:DP:GQ:PL	0/1:13,50:63:99:2046,0,480
3R	15574615	.	T	C	1405.77	.	AC=1;AF=0.500;AN=2;BaseQRankSum=1.932;ClippingRankSum=0.000;DP=67;ExcessHet=3.0103;FS=5.239;MLEAC=1;MLEAF=0.500;MQ=43.97;MQRankSum=-0.377;QD=20.98;ReadPosRankSum=1.055;SOR=1.085	GT:AD:DP:GQ:PL	0/1:10,57:67:88:1434,0,88
3R	15574744	.	TTTA	T	2568.73	.	AC=2;AF=1.00;AN=2;DP=58;ExcessHet=3.0103;FS=0.000;MLEAC=2;MLEAF=1.00;MQ=43.97;QD=31.92;SOR=1.179	GT:AD:DP:GQ:PL	1/1:0,58:58:99:2606,175,0
3R	15574749	.	AT	A	2568.73	.	AC=2;AF=1.00;AN=2;DP=58;ExcessHet=3.0103;FS=0.000;MLEAC=2;MLEAF=1.00;MQ=43.97;QD=28.87;SOR=1.179	GT:AD:DP:GQ:PL	1/1:0,58:58:99:2606,175,0
3R	15574770	.	C	A	1544.77	.	AC=2;AF=1.00;AN=2;BaseQRankSum=1.865;ClippingRankSum=0.000;DP=58;ExcessHet=3.0103;FS=0.000;MLEAC=2;MLEAF=1.00;MQ=43.97;MQRankSum=0.000;QD=26.63;ReadPosRankSum=0.568;SOR=0.478	GT:AD:DP:GQ:PL	1/1:1,57:58:99:1573,164,0
3R	15574812	.	T	A	1379.88	.	AC=2;AF=1.00;AN=2;BaseQRankSum=-0.414;ClippingRankSum=0.000;DP=62;ExcessHet=3.0103;FS=0.000;MLEAC=2;MLEAF=1.00;MQ=43.97;MQRankSum=-0.273;QD=22.26;ReadPosRankSum=-0.584;SOR=0.693	GT:AD:DP:GQ:PL	1/1:6,56:62:16:1408,16,0
3R	15575154	.	A	G	1515.77	.	AC=2;AF=1.00;AN=2;DP=54;ExcessHet=3.0103;FS=0.000;MLEAC=2;MLEAF=1.00;MQ=43.93;QD=28.07;SOR=0.767	GT:AD:DP:GQ:PL	1/1:0,54:54:99:1544,162,0
3R	15575307	.	G	A	1232.77	.	AC=1;AF=0.500;AN=2;BaseQRankSum=1.370;ClippingRankSum=0.000;DP=68;ExcessHet=3.0103;FS=4.150;MLEAC=1;MLEAF=0.500;MQ=43.81;MQRankSum=-0.477;QD=18.40;ReadPosRankSum=1.453;SOR=0.821	GT:AD:DP:GQ:PL	0/1:14,53:67:99:1261,0,161
3R	15575417	.	G	C	1033.77	.	AC=1;AF=0.500;AN=2;BaseQRankSum=-1.658;ClippingRankSum=0.000;DP=58;ExcessHet=3.0103;FS=1.217;MLEAC=1;MLEAF=0.500;MQ=43.93;MQRankSum=-0.698;QD=17.82;ReadPosRankSum=0.092;SOR=0.510	GT:AD:DP:GQ:PL	0/1:12,46:58:99:1062,0,169
3R	15575514	.	A	C	1318.77	.	AC=1;AF=0.500;AN=2;BaseQRankSum=0.180;ClippingRankSum=0.000;DP=72;ExcessHet=3.0103;FS=0.000;MLEAC=1;MLEAF=0.500;MQ=43.92;MQRankSum=-0.958;QD=18.32;ReadPosRankSum=-0.285;SOR=0.693	GT:AD:DP:GQ:PL	0/1:17,55:72:99:1347,0,266
3R	15575550	.	G	A	1243.77	.	AC=1;AF=0.500;AN=2;BaseQRankSum=2.053;ClippingRankSum=0.000;DP=70;ExcessHet=3.0103;FS=1.062;MLEAC=1;MLEAF=0.500;MQ=43.92;MQRankSum=-0.976;QD=17.77;ReadPosRankSum=1.229;SOR=0.720	GT:AD:DP:GQ:PL	0/1:17,53:70:99:1272,0,266
3R	15576095	.	T	TAA	893.73	.	AC=1;AF=0.500;AN=2;BaseQRankSum=-1.550;ClippingRankSum=0.000;DP=69;ExcessHet=3.0103;FS=5.268;MLEAC=1;MLEAF=0.500;MQ=43.91;MQRankSum=0.000;QD=16.86;ReadPosRankSum=-1.639;SOR=0.203	GT:AD:DP:GQ:PL	0/1:13,40:53:99:931,0,185
3R	15576501	.	G	A	273.77	.	AC=1;AF=0.500;AN=2;BaseQRankSum=-1.093;ClippingRankSum=0.000;DP=75;ExcessHet=3.0103;FS=0.000;MLEAC=1;MLEAF=0.500;MQ=43.97;MQRankSum=0.613;QD=3.65;ReadPosRankSum=-1.295;SOR=0.587	GT:AD:DP:GQ:PL	0/1:56,19:75:99:302,0,1320
3R	15577213	.	G	A	1576.77	.	AC=1;AF=0.500;AN=2;BaseQRankSum=1.911;ClippingRankSum=0.000;DP=48;ExcessHet=3.0103;FS=3.359;MLEAC=1;MLEAF=0.500;MQ=43.94;MQRankSum=0.000;QD=33.55;ReadPosRankSum=-1.165;SOR=0.580	GT:AD:DP:GQ:PL	0/1:8,39:47:99:1605,0,463
3R	15577215	.	T	C	1576.77	.	AC=1;AF=0.500;AN=2;BaseQRankSum=-0.289;ClippingRankSum=0.000;DP=48;ExcessHet=3.0103;FS=3.359;MLEAC=1;MLEAF=0.500;MQ=43.94;MQRankSum=0.000;QD=33.55;ReadPosRankSum=-1.243;SOR=0.580	GT:AD:DP:GQ:PL	0/1:8,39:47:99:1605,0,463
3R	15577239	.	T	A	1356.77	.	AC=1;AF=0.500;AN=2;BaseQRankSum=0.565;ClippingRankSum=0.000;DP=44;ExcessHet=3.0103;FS=0.000;MLEAC=1;MLEAF=0.500;MQ=44.00;MQRankSum=0.000;QD=30.84;ReadPosRankSum=-0.397;SOR=0.674	GT:AD:DP:GQ:PL	0/1:9,35:44:99:1385,0,497
3R	15577777	.	ATT	A	1823.73	.	AC=2;AF=1.00;AN=2;DP=57;ExcessHet=3.0103;FS=0.000;MLEAC=2;MLEAF=1.00;MQ=43.81;QD=32.00;SOR=1.238	GT:AD:DP:GQ:PL	1/1:0,57:57:99:1861,171,0
3R	15578219	.	C	A	1443.84	.	AC=1;AF=0.500;AN=2;BaseQRankSum=-1.918;ClippingRankSum=0.000;DP=70;ExcessHet=3.0103;FS=3.418;MLEAC=1;MLEAF=0.500;MQ=43.93;MQRankSum=-0.480;QD=20.63;ReadPosRankSum=0.577;SOR=0.265	GT:AD:DP:GQ:PL	0/1:8,62:70:18:1472,0,18
3R	15578230	.	A	C	1928.77	.	AC=2;AF=1.00;AN=2;DP=70;ExcessHet=3.0103;FS=0.000;MLEAC=2;MLEAF=1.00;MQ=43.93;QD=27.55;SOR=1.085	GT:AD:DP:GQ:PL	1/1:0,70:70:99:1957,210,0
3R	15578608	.	T	C	118.77	.	AC=1;AF=0.500;AN=2;BaseQRankSum=-1.653;ClippingRankSum=0.000;DP=84;ExcessHet=3.0103;FS=0.000;MLEAC=1;MLEAF=0.500;MQ=44.00;MQRankSum=0.000;QD=1.41;ReadPosRankSum=-0.155;SOR=0.787	GT:AD:DP:GQ:PL	0/1:69,15:84:99:147,0,1641
3R	15578666	.	T	C	58.77	.	AC=1;AF=0.500;AN=2;BaseQRankSum=-1.040;ClippingRankSum=0.000;DP=69;ExcessHet=3.0103;FS=0.000;MLEAC=1;MLEAF=0.500;MQ=43.81;MQRankSum=-2.257;QD=0.85;ReadPosRankSum=-1.447;SOR=0.714	GT:AD:DP:GQ:PL	0/1:58,11:69:87:87,0,1442
3R	15578702	.	C	A	92.77	.	AC=1;AF=0.500;AN=2;BaseQRankSum=1.977;ClippingRankSum=0.000;DP=75;ExcessHet=3.0103;FS=1.224;MLEAC=1;MLEAF=0.500;MQ=43.83;MQRankSum=-2.255;QD=1.24;ReadPosRankSum=-1.889;SOR=1.000	GT:AD:DP:GQ:PL	0/1:63,12:75:99:121,0,1514
3R	15579580	.	G	T	175.77	.	AC=1;AF=0.500;AN=2;BaseQRankSum=-1.137;ClippingRankSum=0.000;DP=52;ExcessHet=3.0103;FS=3.322;MLEAC=1;MLEAF=0.500;MQ=44.00;MQRankSum=0.000;QD=3.45;ReadPosRankSum=0.774;SOR=1.104	GT:AD:DP:GQ:PL	0/1:43,8:51:99:204,0,2126
3R	15579583	.	G	A	211.77	.	AC=1;AF=0.500;AN=2;BaseQRankSum=-0.895;ClippingRankSum=0.000;DP=52;ExcessHet=3.0103;FS=0.000;MLEAC=1;MLEAF=0.500;MQ=44.00;MQRankSum=0.000;QD=4.15;ReadPosRankSum=0.017;SOR=0.892	GT:AD:DP:GQ:PL	0/1:42,9:51:99:240,0,2123
3R	15579594	.	A	G	139.77	.	AC=1;AF=0.500;AN=2;BaseQRankSum=-0.198;ClippingRankSum=0.000;DP=57;ExcessHet=3.0103;FS=2.871;MLEAC=1;MLEAF=0.500;MQ=44.00;MQRankSum=0.000;QD=2.50;ReadPosRankSum=-1.178;SOR=1.314	GT:AD:DP:GQ:PL	0/1:44,12:56:99:168,0,1074
3R	15579736	.	A	G	1272.77	.	AC=1;AF=0.500;AN=2;BaseQRankSum=-3.666;ClippingRankSum=0.000;DP=66;ExcessHet=3.0103;FS=1.349;MLEAC=1;MLEAF=0.500;MQ=44.00;MQRankSum=0.000;QD=19.58;ReadPosRankSum=1.776;SOR=0.611	GT:AD:DP:GQ:PL	0/1:9,56:65:69:1301,0,69
3R	15579800	.	C	T	1324.10	.	AC=2;AF=1.00;AN=2;BaseQRankSum=-0.529;ClippingRankSum=0.000;DP=61;ExcessHet=3.0103;FS=0.000;MLEAC=2;MLEAF=1.00;MQ=44.00;MQRankSum=0.000;QD=22.07;ReadPosRankSum=-0.723;SOR=0.555	GT:AD:DP:GQ:PL	1/1:6,54:60:11:1352,11,0
3R	15580094	.	C	A	93.77	.	AC=1;AF=0.500;AN=2;BaseQRankSum=-0.187;ClippingRankSum=0.000;DP=63;ExcessHet=3.0103;FS=0.000;MLEAC=1;MLEAF=0.500;MQ=44.00;MQRankSum=0.000;QD=1.49;ReadPosRankSum=0.436;SOR=0.859	GT:AD:DP:GQ:PL	0/1:52,11:63:99:122,0,1275
3R	15580163	.	G	A	300.77	.	AC=1;AF=0.500;AN=2;BaseQRankSum=-0.079;ClippingRankSum=0.000;DP=68;ExcessHet=3.0103;FS=1.021;MLEAC=1;MLEAF=0.500;MQ=44.00;MQRankSum=0.000;QD=4.42;ReadPosRankSum=-1.187;SOR=0.877	GT:AD:DP:GQ:PL	0/1:49,19:68:99:329,0,1118
3R	15580186	.	G	A	300.77	.	AC=1;AF=0.500;AN=2;BaseQRankSum=1.735;ClippingRankSum=0.000;DP=64;ExcessHet=3.0103;FS=3.850;MLEAC=1;MLEAF=0.500;MQ=44.00;MQRankSum=0.000;QD=4.70;ReadPosRankSum=0.638;SOR=1.269	GT:AD:DP:GQ:PL	0/1:45,19:64:99:329,0,965
3R	15581095	.	G	A	1542.18	.	AC=1;AF=0.500;AN=2;BaseQRankSum=1.060;ClippingRankSum=0.000;DP=74;ExcessHet=3.0103;FS=5.469;MLEAC=1;MLEAF=0.500;MQ=43.97;MQRankSum=-0.331;QD=20.84;ReadPosRankSum=0.589;SOR=0.174	GT:AD:DP:GQ:PL	0/1:9,65:74:10:1570,0,10
3R	15581151	.	G	A	1457.28	.	AC=1;AF=0.500;AN=2;BaseQRankSum=-0.376;ClippingRankSum=0.000;DP=67;ExcessHet=3.0103;FS=0.000;MLEAC=1;MLEAF=0.500;MQ=43.97;MQRankSum=-0.293;QD=21.75;ReadPosRankSum=0.677;SOR=0.495	GT:AD:DP:GQ:PL	0/1:7,60:67:9:1485,0,9
3R	15581234	.	T	C	1085.77	.	AC=1;AF=0.500;AN=2;BaseQRankSum=0.012;ClippingRankSum=0.000;DP=56;ExcessHet=3.0103;FS=7.650;MLEAC=1;MLEAF=0.500;MQ=43.88;MQRankSum=0.713;QD=19.39;ReadPosRankSum=0.246;SOR=0.144	GT:AD:DP:GQ:PL	0/1:10,46:56:99:1114,0,99
3R	15581280	.	GGACTCAGAGTACAAAATACA	G	126.73	.	AC=1;AF=0.500;AN=2;BaseQRankSum=-0.917;ClippingRankSum=0.000;DP=66;ExcessHet=3.0103;FS=12.525;MLEAC=1;MLEAF=0.500;MQ=43.68;MQRankSum=-0.454;QD=1.95;ReadPosRankSum=1.000;SOR=2.822	GT:AD:DP:GQ:PL	0/1:57,8:65:99:164,0,2353
3R	15581289	.	G	A	2030.77	.	AC=1;AF=0.500;AN=2;BaseQRankSum=0.589;ClippingRankSum=0.000;DP=58;ExcessHet=3.0103;FS=12.865;MLEAC=1;MLEAF=0.500;MQ=43.88;MQRankSum=0.980;QD=28.08;ReadPosRankSum=0.287;SOR=0.435	GT:AD:DP:GQ:PL	0/1:8,49:57:99:2059,0,186
3R	15581290	.	T	C	2072.77	.	AC=1;AF=0.500;AN=2;BaseQRankSum=0.415;ClippingRankSum=0.000;DP=58;ExcessHet=3.0103;FS=12.654;MLEAC=1;MLEAF=0.500;MQ=43.88;MQRankSum=0.980;QD=29.29;ReadPosRankSum=0.322;SOR=0.284	GT:AD:DP:GQ:PL	0/1:8,49:57:99:2101,0,183
3R	15581294	.	A	G	2090.77	.	AC=1;AF=0.500;AN=2;BaseQRankSum=-0.294;ClippingRankSum=0.000;DP=59;ExcessHet=3.0103;FS=12.011;MLEAC=1;MLEAF=0.500;MQ=43.88;MQRankSum=0.999;QD=31.49;ReadPosRankSum=0.192;SOR=0.061	GT:AD:DP:GQ:PL	0/1:8,50:58:99:2119,0,180
3R	15581312	.	C	T	1909.77	.	AC=1;AF=0.500;AN=2;BaseQRankSum=0.752;ClippingRankSum=0.000;DP=57;ExcessHet=3.0103;FS=5.642;MLEAC=1;MLEAF=0.500;MQ=43.68;MQRankSum=0.494;QD=33.50;ReadPosRankSum=1.380;SOR=0.153	GT:AD:DP:GQ:PL	0/1:9,48:57:99:1938,0,216
3R	15582246	.	C	T	114.77	.	AC=1;AF=0.500;AN=2;BaseQRankSum=-0.046;ClippingRankSum=0.000;DP=71;ExcessHet=3.0103;FS=12.064;MLEAC=1;MLEAF=0.500;MQ=44.00;MQRankSum=0.000;QD=1.62;ReadPosRankSum=0.420;SOR=1.479	GT:AD:DP:GQ:PL	0/1:58,13:71:99:143,0,1391
3R	15583698	.	T	A	135.77	.	AC=1;AF=0.500;AN=2;BaseQRankSum=-0.453;ClippingRankSum=0.000;DP=58;ExcessHet=3.0103;FS=9.322;MLEAC=1;MLEAF=0.500;MQ=44.00;MQRankSum=0.000;QD=2.38;ReadPosRankSum=0.190;SOR=1.308	GT:AD:DP:GQ:PL	0/1:45,12:57:99:164,0,1090
3R	15583818	.	T	C	1111.77	.	AC=2;AF=1.00;AN=2;DP=41;ExcessHet=3.0103;FS=0.000;MLEAC=2;MLEAF=1.00;MQ=44.00;QD=27.79;SOR=1.022	GT:AD:DP:GQ:PL	1/1:0,40:40:99:1140,120,0
3R	15585349	.	CGCCATCATCTCCTCCCCATCGTACTGCTCATTATTCCGGACAAGTGT	C	1213.73	.	AC=1;AF=0.500;AN=2;BaseQRankSum=-0.664;ClippingRankSum=0.000;DP=51;ExcessHet=3.0103;FS=11.541;MLEAC=1;MLEAF=0.500;MQ=43.77;MQRankSum=-1.954;QD=24.77;ReadPosRankSum=-2.068;SOR=0.215	GT:AD:DP:GQ:PL	0/1:18,31:49:99:1251,0,986
3R	15585416	.	G	T	840.77	.	AC=1;AF=0.500;AN=2;BaseQRankSum=1.064;ClippingRankSum=0.000;DP=52;ExcessHet=3.0103;FS=8.648;MLEAC=1;MLEAF=0.500;MQ=43.74;MQRankSum=-1.890;QD=16.49;ReadPosRankSum=-0.972;SOR=0.153	GT:AD:DP:GQ:PL	0/1:16,35:51:99:869,0,285
3R	15586210	.	G	A	805.77	.	AC=1;AF=0.500;AN=2;BaseQRankSum=-0.991;ClippingRankSum=0.000;DP=46;ExcessHet=3.0103;FS=0.000;MLEAC=1;MLEAF=0.500;MQ=44.00;MQRankSum=0.000;QD=17.52;ReadPosRankSum=0.618;SOR=0.615	GT:AD:DP:GQ:PL	0/1:11,35:46:99:834,0,169
3R	15587005	.	C	T	1348.10	.	AC=1;AF=0.500;AN=2;BaseQRankSum=0.992;ClippingRankSum=0.000;DP=63;ExcessHet=3.0103;FS=3.640;MLEAC=1;MLEAF=0.500;MQ=44.00;MQRankSum=0.000;QD=21.74;ReadPosRankSum=-0.598;SOR=0.238	GT:AD:DP:GQ:PL	0/1:7,55:62:11:1376,0,11
3R	15587757	.	C	T	1662.77	.	AC=1;AF=0.500;AN=2;BaseQRankSum=0.839;ClippingRankSum=0.000;DP=80;ExcessHet=3.0103;FS=2.753;MLEAC=1;MLEAF=0.500;MQ=44.00;MQRankSum=0.000;QD=20.78;ReadPosRankSum=0.021;SOR=0.875	GT:AD:DP:GQ:PL	0/1:11,69:80:63:1691,0,63
3R	15587773	.	A	C	3550.77	.	AC=2;AF=1.00;AN=2;DP=78;ExcessHet=3.0103;FS=0.000;MLEAC=2;MLEAF=1.00;MQ=44.00;QD=33.72;SOR=0.798	GT:AD:DP:GQ:PL	1/1:0,78:78:99:3579,244,0
3R	15587781	.	G	A	3536.77	.	AC=2;AF=1.00;AN=2;DP=79;ExcessHet=3.0103;FS=0.000;MLEAC=2;MLEAF=1.00;MQ=44.00;QD=28.13;SOR=0.770	GT:AD:DP:GQ:PL	1/1:0,79:79:99:3565,244,0
3R	15587965	.	G	A	1470.77	.	AC=2;AF=1.00;AN=2;DP=54;ExcessHet=3.0103;FS=0.000;MLEAC=2;MLEAF=1.00;MQ=44.00;QD=27.24;SOR=1.445	GT:AD:DP:GQ:PL	1/1:0,54:54:99:1499,161,0
3R	15588016	.	G	C	1137.77	.	AC=1;AF=0.500;AN=2;BaseQRankSum=0.021;ClippingRankSum=0.000;DP=58;ExcessHet=3.0103;FS=3.042;MLEAC=1;MLEAF=0.500;MQ=44.00;MQRankSum=0.000;QD=19.62;ReadPosRankSum=-2.163;SOR=1.298	GT:AD:DP:GQ:PL	0/1:10,48:58:92:1166,0,92
3R	15588115	.	G	T	1518.77	.	AC=2;AF=1.00;AN=2;DP=56;ExcessHet=3.0103;FS=0.000;MLEAC=2;MLEAF=1.00;MQ=44.00;QD=27.61;SOR=0.804	GT:AD:DP:GQ:PL	1/1:0,55:55:99:1547,164,0
3R	15588236	.	C	T	1830.77	.	AC=2;AF=1.00;AN=2;DP=66;ExcessHet=3.0103;FS=0.000;MLEAC=2;MLEAF=1.00;MQ=43.91;QD=27.74;SOR=0.957	GT:AD:DP:GQ:PL	1/1:0,66:66:99:1859,198,0
3R	15588268	.	C	A	3088.77	.	AC=2;AF=1.00;AN=2;DP=71;ExcessHet=3.0103;FS=0.000;MLEAC=2;MLEAF=1.00;MQ=43.89;QD=32.91;SOR=0.971	GT:AD:DP:GQ:PL	1/1:0,71:71:99:3117,213,0
3R	15588276	.	CCTTCCGAT	C	3102.73	.	AC=2;AF=1.00;AN=2;DP=70;ExcessHet=3.0103;FS=0.000;MLEAC=2;MLEAF=1.00;MQ=43.89;QD=31.45;SOR=1.011	GT:AD:DP:GQ:PL	1/1:0,70:70:99:3140,213,0
3R	15588320	.	C	A	2993.77	.	AC=2;AF=1.00;AN=2;DP=66;ExcessHet=3.0103;FS=0.000;MLEAC=2;MLEAF=1.00;MQ=43.91;QD=23.78;SOR=0.886	GT:AD:DP:GQ:PL	1/1:0,66:66:99:3022,205,0
3R	15588321	.	C	A	2993.77	.	AC=2;AF=1.00;AN=2;DP=68;ExcessHet=3.0103;FS=0.000;MLEAC=2;MLEAF=1.00;MQ=43.91;QD=32.60;SOR=0.949	GT:AD:DP:GQ:PL	1/1:0,68:68:99:3022,205,0
3R	15588412	.	T	G	1413.77	.	AC=2;AF=1.00;AN=2;DP=53;ExcessHet=3.0103;FS=0.000;MLEAC=2;MLEAF=1.00;MQ=43.93;QD=27.19;SOR=0.770	GT:AD:DP:GQ:PL	1/1:0,52:52:99:1442,155,0
3R	15588871	.	A	C	1842.77	.	AC=2;AF=1.00;AN=2;DP=72;ExcessHet=3.0103;FS=0.000;MLEAC=2;MLEAF=1.00;MQ=43.97;QD=25.95;SOR=0.779	GT:AD:DP:GQ:PL	1/1:0,71:71:99:1871,210,0
3R	15589489	.	T	A	1573.77	.	AC=2;AF=1.00;AN=2;DP=56;ExcessHet=3.0103;FS=0.000;MLEAC=2;MLEAF=1.00;MQ=43.97;QD=28.61;SOR=0.729	GT:AD:DP:GQ:PL	1/1:0,55:55:99:1602,165,0
3R	15590383	.	T	A	1995.77	.	AC=2;AF=1.00;AN=2;BaseQRankSum=1.732;ClippingRankSum=0.000;DP=75;ExcessHet=3.0103;FS=3.837;MLEAC=2;MLEAF=1.00;MQ=43.97;MQRankSum=0.000;QD=26.61;ReadPosRankSum=1.407;SOR=0.857	GT:AD:DP:GQ:PL	1/1:1,74:75:99:2024,214,0
3R	15590413	.	T	A	3153.77	.	AC=2;AF=1.00;AN=2;DP=75;ExcessHet=3.0103;FS=0.000;MLEAC=2;MLEAF=1.00;MQ=43.97;QD=25.12;SOR=0.927	GT:AD:DP:GQ:PL	1/1:0,74:74:99:3182,223,0
3R	15590422	.	A	G	3167.77	.	AC=2;AF=1.00;AN=2;DP=74;ExcessHet=3.0103;FS=0.000;MLEAC=2;MLEAF=1.00;MQ=43.97;QD=27.17;SOR=0.963	GT:AD:DP:GQ:PL	1/1:0,73:73:99:3196,223,0
3R	15590439	.	A	T	2011.77	.	AC=2;AF=1.00;AN=2;DP=74;ExcessHet=3.0103;FS=0.000;MLEAC=2;MLEAF=1.00;MQ=43.97;QD=27.19;SOR=0.864	GT:AD:DP:GQ:PL	1/1:0,74:74:99:2040,222,0
3R	15590506	.	C	T	2753.77	.	AC=2;AF=1.00;AN=2;DP=62;ExcessHet=3.0103;FS=0.000;MLEAC=2;MLEAF=1.00;MQ=44.00;QD=30.47;SOR=0.826	GT:AD:DP:GQ:PL	1/1:0,62:62:99:2782,187,0
3R	15590512	.	C	T	2896.77	.	AC=2;AF=1.00;AN=2;DP=64;ExcessHet=3.0103;FS=0.000;MLEAC=2;MLEAF=1.00;MQ=44.00;QD=33.25;SOR=0.822	GT:AD:DP:GQ:PL	1/1:0,64:64:99:2925,196,0
3R	15590521	.	G	A	2966.77	.	AC=2;AF=1.00;AN=2;DP=64;ExcessHet=3.0103;FS=0.000;MLEAC=2;MLEAF=1.00;MQ=44.00;QD=32.04;SOR=0.756	GT:AD:DP:GQ:PL	1/1:0,64:64:99:2995,202,0
3R	15590524	.	T	C	1300.77	.	AC=1;AF=0.500;AN=2;BaseQRankSum=-2.301;ClippingRankSum=0.000;DP=65;ExcessHet=3.0103;FS=5.690;MLEAC=1;MLEAF=0.500;MQ=44.00;MQRankSum=0.000;QD=20.01;ReadPosRankSum=0.610;SOR=0.179	GT:AD:DP:GQ:PL	0/1:8,57:65:45:1329,0,45
3R	15590556	.	C	T	2396.77	.	AC=2;AF=1.00;AN=2;DP=56;ExcessHet=3.0103;FS=0.000;MLEAC=2;MLEAF=1.00;MQ=43.97;QD=26.56;SOR=0.841	GT:AD:DP:GQ:PL	1/1:0,56:56:99:2425,169,0
3R	15590562	.	A	T	2395.77	.	AC=2;AF=1.00;AN=2;DP=54;ExcessHet=3.0103;FS=0.000;MLEAC=2;MLEAF=1.00;MQ=43.96;QD=30.42;SOR=0.931	GT:AD:DP:GQ:PL	1/1:0,54:54:99:2424,169,0
3R	15590624	.	C	G	76.77	.	AC=1;AF=0.500;AN=2;BaseQRankSum=2.320;ClippingRankSum=0.000;DP=52;ExcessHet=3.0103;FS=0.000;MLEAC=1;MLEAF=0.500;MQ=43.96;MQRankSum=0.508;QD=1.48;ReadPosRankSum=-0.202;SOR=0.756	GT:AD:DP:GQ:PL	0/1:43,9:52:99:105,0,1003
3R	15590879	.	A	G	1359.77	.	AC=2;AF=1.00;AN=2;DP=50;ExcessHet=3.0103;FS=0.000;MLEAC=2;MLEAF=1.00;MQ=44.00;QD=27.20;SOR=0.693	GT:AD:DP:GQ:PL	1/1:0,50:50:99:1388,149,0
3R	15590923	.	C	A	2365.77	.	AC=2;AF=1.00;AN=2;DP=52;ExcessHet=3.0103;FS=0.000;MLEAC=2;MLEAF=1.00;MQ=44.00;QD=29.54;SOR=0.770	GT:AD:DP:GQ:PL	1/1:0,52:52:99:2394,163,0
3R	15590926	.	G	A	2365.77	.	AC=2;AF=1.00;AN=2;DP=54;ExcessHet=3.0103;FS=0.000;MLEAC=2;MLEAF=1.00;MQ=44.00;QD=33.68;SOR=0.767	GT:AD:DP:GQ:PL	1/1:0,54:54:99:2394,163,0
3R	15590948	.	G	A	1473.77	.	AC=2;AF=1.00;AN=2;DP=53;ExcessHet=3.0103;FS=0.000;MLEAC=2;MLEAF=1.00;MQ=44.00;QD=27.81;SOR=0.892	GT:AD:DP:GQ:PL	1/1:0,53:53:99:1502,158,0
3R	15591129	.	A	G	1150.77	.	AC=1;AF=0.500;AN=2;BaseQRankSum=-1.361;ClippingRankSum=0.000;DP=61;ExcessHet=3.0103;FS=2.757;MLEAC=1;MLEAF=0.500;MQ=43.97;MQRankSum=-0.480;QD=18.87;ReadPosRankSum=0.155;SOR=0.340	GT:AD:DP:GQ:PL	0/1:13,48:61:99:1179,0,197
3R	15591169	.	C	T	1879.77	.	AC=2;AF=1.00;AN=2;DP=69;ExcessHet=3.0103;FS=0.000;MLEAC=2;MLEAF=1.00;MQ=43.97;QD=27.24;SOR=1.054	GT:AD:DP:GQ:PL	1/1:0,69:69:99:1908,205,0
3R	15591204	.	A	T	1569.77	.	AC=1;AF=0.500;AN=2;BaseQRankSum=-0.902;ClippingRankSum=0.000;DP=80;ExcessHet=3.0103;FS=3.968;MLEAC=1;MLEAF=0.500;MQ=44.00;MQRankSum=0.000;QD=19.62;ReadPosRankSum=0.656;SOR=0.307	GT:AD:DP:GQ:PL	0/1:16,64:80:99:1598,0,232
3R	15591278	.	T	C	2053.77	.	AC=2;AF=1.00;AN=2;BaseQRankSum=0.408;ClippingRankSum=0.000;DP=79;ExcessHet=3.0103;FS=0.000;MLEAC=2;MLEAF=1.00;MQ=44.00;MQRankSum=0.000;QD=26.33;ReadPosRankSum=-0.997;SOR=0.255	GT:AD:DP:GQ:PL	1/1:1,77:78:99:2082,205,0
3R	15591301	.	T	C	1406.77	.	AC=1;AF=0.500;AN=2;BaseQRankSum=-0.124;ClippingRankSum=0.000;DP=71;ExcessHet=3.0103;FS=1.288;MLEAC=1;MLEAF=0.500;MQ=44.00;MQRankSum=0.000;QD=19.81;ReadPosRankSum=-0.531;SOR=0.409	GT:AD:DP:GQ:PL	0/1:11,60:71:75:1435,0,75
3R	15591620	.	G	A	95.77	.	AC=1;AF=0.500;AN=2;BaseQRankSum=-0.874;ClippingRankSum=0.000;DP=71;ExcessHet=3.0103;FS=4.506;MLEAC=1;MLEAF=0.500;MQ=44.00;MQRankSum=0.000;QD=1.35;ReadPosRankSum=0.939;SOR=0.846	GT:AD:DP:GQ:PL	0/1:59,12:71:99:124,0,1414
3R	15591763	.	GGGC	G	132.73	.	AC=1;AF=0.500;AN=2;BaseQRankSum=0.736;ClippingRankSum=0.000;DP=63;ExcessHet=3.0103;FS=1.485;MLEAC=1;MLEAF=0.500;MQ=44.00;MQRankSum=0.000;QD=2.11;ReadPosRankSum=0.155;SOR=1.131	GT:AD:DP:GQ:PL	0/1:55,8:63:99:170,0,2253
3R	15591828	.	A	C	231.77	.	AC=1;AF=0.500;AN=2;BaseQRankSum=-0.023;ClippingRankSum=0.000;DP=58;ExcessHet=3.0103;FS=0.000;MLEAC=1;MLEAF=0.500;MQ=44.00;MQRankSum=0.000;QD=4.00;ReadPosRankSum=0.886;SOR=0.552	GT:AD:DP:GQ:PL	0/1:48,10:58:99:260,0,1954
3R	15591841	.	T	A	189.77	.	AC=1;AF=0.500;AN=2;BaseQRankSum=-3.598;ClippingRankSum=0.000;DP=62;ExcessHet=3.0103;FS=1.399;MLEAC=1;MLEAF=0.500;MQ=44.00;MQRankSum=0.000;QD=3.06;ReadPosRankSum=1.260;SOR=0.438	GT:AD:DP:GQ:PL	0/1:53,9:62:99:218,0,2094
3R	15591893	.	T	C	1706.77	.	AC=2;AF=1.00;AN=2;DP=64;ExcessHet=3.0103;FS=0.000;MLEAC=2;MLEAF=1.00;MQ=44.00;QD=26.67;SOR=1.214	GT:AD:DP:GQ:PL	1/1:0,64:64:99:1735,190,0
3R	15591954	.	C	T	1555.77	.	AC=1;AF=0.500;AN=2;BaseQRankSum=0.185;ClippingRankSum=0.000;DP=53;ExcessHet=3.0103;FS=1.245;MLEAC=1;MLEAF=0.500;MQ=44.00;MQRankSum=0.000;QD=29.35;ReadPosRankSum=-2.412;SOR=0.802	GT:AD:DP:GQ:PL	0/1:13,40:53:99:1584,0,422
3R	15591961	.	G	C	1527.77	.	AC=1;AF=0.500;AN=2;BaseQRankSum=0.814;ClippingRankSum=0.000;DP=49;ExcessHet=3.0103;FS=0.000;MLEAC=1;MLEAF=0.500;MQ=44.00;MQRankSum=0.000;QD=31.18;ReadPosRankSum=-2.486;SOR=0.569	GT:AD:DP:GQ:PL	0/1:13,36:49:99:1556,0,425
3R	15592030	.	CACTCCGT	C	2006.73	.	AC=2;AF=1.00;AN=2;DP=45;ExcessHet=3.0103;FS=0.000;MLEAC=2;MLEAF=1.00;MQ=44.00;QD=33.88;SOR=1.154	GT:AD:DP:GQ:PL	1/1:0,45:45:99:2044,139,0
3R	15592062	.	A	G	2029.77	.	AC=2;AF=1.00;AN=2;DP=46;ExcessHet=3.0103;FS=0.000;MLEAC=2;MLEAF=1.00;MQ=44.00;QD=29.50;SOR=1.203	GT:AD:DP:GQ:PL	1/1:0,46:46:99:2058,138,0
3R	15592064	.	T	A	2058.77	.	AC=2;AF=1.00;AN=2;DP=46;ExcessHet=3.0103;FS=0.000;MLEAC=2;MLEAF=1.00;MQ=44.00;QD=29.80;SOR=1.203	GT:AD:DP:GQ:PL	1/1:0,46:46:99:2087,141,0
3R	15592173	.	C	A	1347.77	.	AC=2;AF=1.00;AN=2;DP=47;ExcessHet=3.0103;FS=0.000;MLEAC=2;MLEAF=1.00;MQ=43.96;QD=28.68;SOR=1.022	GT:AD:DP:GQ:PL	1/1:0,47:47:99:1376,141,0
3R	15592453	.	GA	G	1370.73	.	AC=2;AF=1.00;AN=2;DP=63;ExcessHet=3.0103;FS=0.000;MLEAC=2;MLEAF=1.00;MQ=44.18;QD=21.76;SOR=0.790	GT:AD:DP:GQ:PL	1/1:0,63:63:99:1408,188,0
3R	15592602	.	A	C	1508.77	.	AC=2;AF=1.00;AN=2;DP=54;ExcessHet=3.0103;FS=0.000;MLEAC=2;MLEAF=1.00;MQ=44.00;QD=27.94;SOR=0.693	GT:AD:DP:GQ:PL	1/1:0,54:54:99:1537,162,0
3R	15592787	.	T	A	1902.77	.	AC=2;AF=1.00;AN=2;DP=69;ExcessHet=3.0103;FS=0.000;MLEAC=2;MLEAF=1.00;MQ=44.00;QD=27.58;SOR=0.844	GT:AD:DP:GQ:PL	1/1:0,69:69:99:1931,206,0
3R	15592859	.	C	A	1862.77	.	AC=2;AF=1.00;AN=2;DP=67;ExcessHet=3.0103;FS=0.000;MLEAC=2;MLEAF=1.00;MQ=44.00;QD=27.80;SOR=0.849	GT:AD:DP:GQ:PL	1/1:0,67:67:99:1891,200,0
3R	15593491	.	G	A	1820.77	.	AC=2;AF=1.00;AN=2;DP=65;ExcessHet=3.0103;FS=0.000;MLEAC=2;MLEAF=1.00;MQ=43.90;QD=28.01;SOR=0.787	GT:AD:DP:GQ:PL	1/1:0,65:65:99:1849,195,0
3R	15593588	.	A	G	3078.77	.	AC=2;AF=1.00;AN=2;DP=73;ExcessHet=3.0103;FS=0.000;MLEAC=2;MLEAF=1.00;MQ=44.00;QD=26.91;SOR=0.721	GT:AD:DP:GQ:PL	1/1:0,71:71:99:3107,214,0
3R	15593591	.	T	A	3018.77	.	AC=2;AF=1.00;AN=2;DP=70;ExcessHet=3.0103;FS=0.000;MLEAC=2;MLEAF=1.00;MQ=44.00;QD=33.19;SOR=0.693	GT:AD:DP:GQ:PL	1/1:0,68:68:99:3047,208,0
3R	15593627	.	T	A	1615.77	.	AC=2;AF=1.00;AN=2;DP=61;ExcessHet=3.0103;FS=0.000;MLEAC=2;MLEAF=1.00;MQ=44.00;QD=27.39;SOR=0.726	GT:AD:DP:GQ:PL	1/1:0,59:59:99:1644,177,0
3R	15593947	.	GT	G	101.73	.	AC=1;AF=0.500;AN=2;BaseQRankSum=-0.266;ClippingRankSum=0.000;DP=56;ExcessHet=3.0103;FS=1.501;MLEAC=1;MLEAF=0.500;MQ=44.00;MQRankSum=0.000;QD=1.92;ReadPosRankSum=0.162;SOR=1.121	GT:AD:DP:GQ:PL	0/1:45,8:53:99:139,0,2020
3R	15593955	.	T	C	110.77	.	AC=1;AF=0.500;AN=2;BaseQRankSum=-3.323;ClippingRankSum=0.000;DP=52;ExcessHet=3.0103;FS=1.482;MLEAC=1;MLEAF=0.500;MQ=44.00;MQRankSum=0.000;QD=2.13;ReadPosRankSum=-0.495;SOR=1.061	GT:AD:DP:GQ:PL	0/1:44,8:52:99:139,0,2020
3R	15593966	.	C	CTTT	199.73	.	AC=1;AF=0.500;AN=2;BaseQRankSum=-0.051;ClippingRankSum=0.000;DP=52;ExcessHet=3.0103;FS=0.000;MLEAC=1;MLEAF=0.500;MQ=44.00;MQRankSum=0.000;QD=3.99;ReadPosRankSum=-1.947;SOR=0.837	GT:AD:DP:GQ:PL	0/1:41,9:50:99:237,0,1530
3R	15594133	.	G	T	1285.77	.	AC=1;AF=0.500;AN=2;BaseQRankSum=2.175;ClippingRankSum=0.000;DP=60;ExcessHet=3.0103;FS=8.629;MLEAC=1;MLEAF=0.500;MQ=43.93;MQRankSum=1.431;QD=21.43;ReadPosRankSum=-0.237;SOR=1.261	GT:AD:DP:GQ:PL	0/1:9,51:60:55:1314,0,55
3R	15594151	.	G	A	1131.77	.	AC=1;AF=0.500;AN=2;BaseQRankSum=-2.461;ClippingRankSum=0.000;DP=59;ExcessHet=3.0103;FS=3.198;MLEAC=1;MLEAF=0.500;MQ=43.93;MQRankSum=1.393;QD=19.51;ReadPosRankSum=0.173;SOR=1.006	GT:AD:DP:GQ:PL	0/1:9,49:58:83:1160,0,83
3R	15595112	.	C	T	1820.77	.	AC=2;AF=1.00;AN=2;DP=66;ExcessHet=3.0103;FS=0.000;MLEAC=2;MLEAF=1.00;MQ=43.96;QD=28.01;SOR=0.787	GT:AD:DP:GQ:PL	1/1:0,65:65:99:1849,195,0
3R	15595565	.	C	G	31.77	.	AC=1;AF=0.500;AN=2;BaseQRankSum=1.241;ClippingRankSum=0.000;DP=47;ExcessHet=3.0103;FS=0.000;MLEAC=1;MLEAF=0.500;MQ=43.92;MQRankSum=0.641;QD=0.68;ReadPosRankSum=1.079;SOR=0.804	GT:AD:DP:GQ:PL	0/1:40,7:47:60:60,0,950
3R	15595582	.	A	G	1016.77	.	AC=1;AF=0.500;AN=2;BaseQRankSum=-0.912;ClippingRankSum=0.000;DP=50;ExcessHet=3.0103;FS=0.000;MLEAC=1;MLEAF=0.500;MQ=43.92;MQRankSum=-0.535;QD=20.34;ReadPosRankSum=-1.734;SOR=0.800	GT:AD:DP:GQ:PL	0/1:7,43:50:33:1045,0,33
3R	15595590	.	GA	G	2286.73	.	AC=2;AF=1.00;AN=2;DP=51;ExcessHet=3.0103;FS=0.000;MLEAC=2;MLEAF=1.00;MQ=43.92;QD=30.25;SOR=1.565	GT:AD:DP:GQ:PL	1/1:0,51:51:99:2324,157,0
3R	15595592	.	A	T	2266.77	.	AC=2;AF=1.00;AN=2;DP=51;ExcessHet=3.0103;FS=0.000;MLEAC=2;MLEAF=1.00;MQ=43.92;QD=30.60;SOR=1.565	GT:AD:DP:GQ:PL	1/1:0,51:51:99:2295,154,0
3R	15595595	.	C	T	2311.77	.	AC=2;AF=1.00;AN=2;DP=50;ExcessHet=3.0103;FS=0.000;MLEAC=2;MLEAF=1.00;MQ=43.92;QD=29.82;SOR=1.519	GT:AD:DP:GQ:PL	1/1:0,50:50:99:2340,157,0
3R	15595596	.	C	CATAT	2257.73	.	AC=2;AF=1.00;AN=2;DP=51;ExcessHet=3.0103;FS=0.000;MLEAC=2;MLEAF=1.00;MQ=43.92;QD=27.62;SOR=1.436	GT:AD:DP:GQ:PL	1/1:0,51:51:99:2295,154,0
3R	15595697	.	GT	G	1733.73	.	AC=2;AF=1.00;AN=2;DP=40;ExcessHet=3.0103;FS=0.000;MLEAC=2;MLEAF=1.00;MQ=43.71;QD=28.48;SOR=1.609	GT:AD:DP:GQ:PL	1/1:0,40:40:99:1771,121,0
3R	15595699	.	CTGGTGGT	C	1733.73	.	AC=2;AF=1.00;AN=2;DP=40;ExcessHet=3.0103;FS=0.000;MLEAC=2;MLEAF=1.00;MQ=43.71;QD=28.38;SOR=1.609	GT:AD:DP:GQ:PL	1/1:0,40:40:99:1771,121,0
3R	15595855	.	CAT	C	1438.73	.	AC=2;AF=1.00;AN=2;DP=34;ExcessHet=3.0103;FS=0.000;MLEAC=2;MLEAF=1.00;MQ=44.00;QD=27.96;SOR=1.542	GT:AD:DP:GQ:PL	1/1:0,33:33:99:1476,99,0
3R	15595862	.	GTGT	G	1438.73	.	AC=2;AF=1.00;AN=2;DP=33;ExcessHet=3.0103;FS=0.000;MLEAC=2;MLEAF=1.00;MQ=44.00;QD=27.59;SOR=1.542	GT:AD:DP:GQ:PL	1/1:0,33:33:99:1476,99,0
3R	15596023	.	CAA	C	2805.73	.	AC=2;AF=1.00;AN=2;DP=68;ExcessHet=3.0103;FS=0.000;MLEAC=2;MLEAF=1.00;MQ=43.84;QD=32.71;SOR=1.066	GT:AD:DP:GQ:PL	1/1:0,67:67:99:2843,202,0
3R	15596082	.	GAGACAGCA	G	1636.73	.	AC=1;AF=0.500;AN=2;BaseQRankSum=-0.562;ClippingRankSum=0.000;DP=64;ExcessHet=3.0103;FS=0.000;MLEAC=1;MLEAF=0.500;MQ=43.69;MQRankSum=-1.160;QD=29.23;ReadPosRankSum=-0.814;SOR=0.635	GT:AD:DP:GQ:PL	0/1:15,41:56:99:1674,0,493
3R	15596152	.	A	T	1804.77	.	AC=1;AF=0.500;AN=2;BaseQRankSum=-0.008;ClippingRankSum=0.000;DP=63;ExcessHet=3.0103;FS=0.000;MLEAC=1;MLEAF=0.500;MQ=43.80;MQRankSum=-0.593;QD=28.65;ReadPosRankSum=0.240;SOR=0.850	GT:AD:DP:GQ:PL	0/1:17,46:63:99:1833,0,476
3R	15596172	.	T	C	1949.77	.	AC=1;AF=0.500;AN=2;BaseQRankSum=-2.128;ClippingRankSum=0.000;DP=66;ExcessHet=3.0103;FS=8.743;MLEAC=1;MLEAF=0.500;MQ=43.72;MQRankSum=-0.665;QD=29.54;ReadPosRankSum=-0.102;SOR=0.440	GT:AD:DP:GQ:PL	0/1:14,52:66:99:1978,0,463
3R	15596201	.	T	A	160.77	.	AC=1;AF=0.500;AN=2;BaseQRankSum=2.390;ClippingRankSum=0.000;DP=63;ExcessHet=3.0103;FS=9.246;MLEAC=1;MLEAF=0.500;MQ=43.77;MQRankSum=0.317;QD=2.55;ReadPosRankSum=-0.273;SOR=2.147	GT:AD:DP:GQ:PL	0/1:50,13:63:99:189,0,1188
3R	15596288	.	G	A	999.77	.	AC=1;AF=0.500;AN=2;BaseQRankSum=-2.240;ClippingRankSum=0.000;DP=59;ExcessHet=3.0103;FS=0.000;MLEAC=1;MLEAF=0.500;MQ=43.93;MQRankSum=-0.767;QD=16.95;ReadPosRankSum=-0.206;SOR=0.574	GT:AD:DP:GQ:PL	0/1:14,45:59:99:1028,0,204
3R	15596330	.	AT	A	649.73	.	AC=1;AF=0.500;AN=2;BaseQRankSum=0.683;ClippingRankSum=0.000;DP=57;ExcessHet=3.0103;FS=0.000;MLEAC=1;MLEAF=0.500;MQ=43.93;MQRankSum=-0.845;QD=11.81;ReadPosRankSum=0.286;SOR=0.784	GT:AD:DP:GQ:PL	0/1:15,40:55:99:687,0,179
3R	15596400	.	T	C,G	1626.77	.	AC=1,1;AF=0.500,0.500;AN=2;DP=66;ExcessHet=3.0103;FS=0.000;MLEAC=1,1;MLEAF=0.500,0.500;MQ=44.08;QD=25.03;SOR=0.854	GT:AD:DP:GQ:PL	1/2:0,47,18:65:99:1655,446,305,1201,0,1143
3R	15596577	.	T	A	777.77	.	AC=1;AF=0.500;AN=2;BaseQRankSum=-0.902;ClippingRankSum=0.000;DP=44;ExcessHet=3.0103;FS=5.020;MLEAC=1;MLEAF=0.500;MQ=43.93;MQRankSum=0.000;QD=18.97;ReadPosRankSum=-0.810;SOR=0.100	GT:AD:DP:GQ:PL	0/1:9,32:41:99:806,0,119
3R	15596624	.	A	T	1119.10	.	AC=1;AF=0.500;AN=2;BaseQRankSum=-0.885;ClippingRankSum=0.000;DP=56;ExcessHet=3.0103;FS=4.991;MLEAC=1;MLEAF=0.500;MQ=43.91;MQRankSum=-0.298;QD=21.12;ReadPosRankSum=0.618;SOR=0.120	GT:AD:DP:GQ:PL	0/1:6,47:53:11:1147,0,11
3R	15597554	.	G	T	348.77	.	AC=1;AF=0.500;AN=2;BaseQRankSum=1.091;ClippingRankSum=0.000;DP=70;ExcessHet=3.0103;FS=1.158;MLEAC=1;MLEAF=0.500;MQ=44.00;MQRankSum=0.000;QD=4.98;ReadPosRankSum=-2.013;SOR=0.926	GT:AD:DP:GQ:PL	0/1:56,14:70:99:377,0,2889
3R	15597559	.	G	A	422.77	.	AC=1;AF=0.500;AN=2;BaseQRankSum=-0.288;ClippingRankSum=0.000;DP=72;ExcessHet=3.0103;FS=2.497;MLEAC=1;MLEAF=0.500;MQ=43.97;MQRankSum=0.547;QD=5.87;ReadPosRankSum=-1.565;SOR=1.050	GT:AD:DP:GQ:PL	0/1:57,15:72:99:451,0,2783
3R	15597673	.	G	A	340.77	.	AC=1;AF=0.500;AN=2;BaseQRankSum=1.821;ClippingRankSum=0.000;DP=80;ExcessHet=3.0103;FS=6.819;MLEAC=1;MLEAF=0.500;MQ=43.93;MQRankSum=0.877;QD=4.31;ReadPosRankSum=0.032;SOR=0.422	GT:AD:DP:GQ:PL	0/1:58,21:79:99:369,0,1327
3R	15597764	.	G	A	193.77	.	AC=1;AF=0.500;AN=2;BaseQRankSum=1.632;ClippingRankSum=0.000;DP=89;ExcessHet=3.0103;FS=3.749;MLEAC=1;MLEAF=0.500;MQ=43.91;MQRankSum=0.868;QD=2.18;ReadPosRankSum=0.047;SOR=0.961	GT:AD:DP:GQ:PL	0/1:72,17:89:99:222,0,1682
3R	15598052	.	TA	T	63.73	.	AC=1;AF=0.500;AN=2;BaseQRankSum=0.201;ClippingRankSum=0.000;DP=63;ExcessHet=3.0103;FS=2.741;MLEAC=1;MLEAF=0.500;MQ=43.97;MQRankSum=0.000;QD=1.06;ReadPosRankSum=0.107;SOR=0.346	GT:AD:DP:GQ:PL	0/1:46,14:60:99:101,0,857
3R	15598634	.	G	T	170.77	.	AC=1;AF=0.500;AN=2;BaseQRankSum=1.091;ClippingRankSum=0.000;DP=61;ExcessHet=3.0103;FS=0.000;MLEAC=1;MLEAF=0.500;MQ=44.00;MQRankSum=0.000;QD=2.80;ReadPosRankSum=0.543;SOR=0.807	GT:AD:DP:GQ:PL	0/1:52,9:61:99:199,0,2548
3R	15598646	.	C	A	232.77	.	AC=1;AF=0.500;AN=2;BaseQRankSum=0.612;ClippingRankSum=0.000;DP=61;ExcessHet=3.0103;FS=1.292;MLEAC=1;MLEAF=0.500;MQ=44.00;MQRankSum=0.000;QD=3.82;ReadPosRankSum=-0.487;SOR=0.740	GT:AD:DP:GQ:PL	0/1:50,11:61:99:261,0,2471
3R	15599135	.	G	A	113.77	.	AC=1;AF=0.500;AN=2;BaseQRankSum=-0.964;ClippingRankSum=0.000;DP=79;ExcessHet=3.0103;FS=8.425;MLEAC=1;MLEAF=0.500;MQ=43.98;MQRankSum=-2.122;QD=1.44;ReadPosRankSum=-1.370;SOR=1.736	GT:AD:DP:GQ:PL	0/1:65,14:79:99:142,0,1538
3R	15599176	.	C	T	140.77	.	AC=1;AF=0.500;AN=2;BaseQRankSum=1.664;ClippingRankSum=0.000;DP=78;ExcessHet=3.0103;FS=4.119;MLEAC=1;MLEAF=0.500;MQ=43.97;MQRankSum=-2.105;QD=1.80;ReadPosRankSum=-0.720;SOR=1.329	GT:AD:DP:GQ:PL	0/1:64,14:78:99:169,0,1546
3R	15599211	.	A	T	136.77	.	AC=1;AF=0.500;AN=2;BaseQRankSum=1.095;ClippingRankSum=0.000;DP=80;ExcessHet=3.0103;FS=1.131;MLEAC=1;MLEAF=0.500;MQ=43.98;MQRankSum=-2.138;QD=1.71;ReadPosRankSum=-0.032;SOR=0.976	GT:AD:DP:GQ:PL	0/1:66,14:80:99:165,0,1582
3R	15599260	.	G	T	39.77	.	AC=1;AF=0.500;AN=2;BaseQRankSum=-0.076;ClippingRankSum=0.000;DP=73;ExcessHet=3.0103;FS=1.321;MLEAC=1;MLEAF=0.500;MQ=43.97;MQRankSum=-2.470;QD=0.54;ReadPosRankSum=-0.061;SOR=1.045	GT:AD:DP:GQ:PL	0/1:63,10:73:68:68,0,1544
3R	15599349	.	G	A	141.77	.	AC=1;AF=0.500;AN=2;BaseQRankSum=0.164;ClippingRankSum=0.000;DP=63;ExcessHet=3.0103;FS=0.000;MLEAC=1;MLEAF=0.500;MQ=43.94;MQRankSum=-1.563;QD=2.25;ReadPosRankSum=0.034;SOR=0.593	GT:AD:DP:GQ:PL	0/1:55,8:63:99:170,0,2685
3R	15599357	.	T	A	135.77	.	AC=1;AF=0.500;AN=2;BaseQRankSum=-1.478;ClippingRankSum=0.000;DP=65;ExcessHet=3.0103;FS=0.000;MLEAC=1;MLEAF=0.500;MQ=43.94;MQRankSum=-1.602;QD=2.09;ReadPosRankSum=0.541;SOR=0.660	GT:AD:DP:GQ:PL	0/1:57,8:65:99:164,0,2745
3R	15599486	.	A	G	95.77	.	AC=1;AF=0.500;AN=2;BaseQRankSum=0.433;ClippingRankSum=0.000;DP=55;ExcessHet=3.0103;FS=1.349;MLEAC=1;MLEAF=0.500;MQ=43.96;MQRankSum=-2.074;QD=1.74;ReadPosRankSum=0.022;SOR=1.030	GT:AD:DP:GQ:PL	0/1:45,10:55:99:124,0,1106
3R	15599507	.	A	G	113.77	.	AC=1;AF=0.500;AN=2;BaseQRankSum=-1.670;ClippingRankSum=0.000;DP=62;ExcessHet=3.0103;FS=0.000;MLEAC=1;MLEAF=0.500;MQ=43.91;MQRankSum=-3.571;QD=1.83;ReadPosRankSum=0.553;SOR=0.619	GT:AD:DP:GQ:PL	0/1:50,12:62:99:142,0,1229
3R	15599530	.	C	CA	323.73	.	AC=1;AF=0.500;AN=2;BaseQRankSum=-1.281;ClippingRankSum=0.000;DP=58;ExcessHet=3.0103;FS=1.281;MLEAC=1;MLEAF=0.500;MQ=43.90;MQRankSum=-3.277;QD=6.00;ReadPosRankSum=0.520;SOR=0.960	GT:AD:DP:GQ:PL	0/1:42,12:54:99:361,0,1716
3R	15599534	.	T	A	329.77	.	AC=1;AF=0.500;AN=2;BaseQRankSum=2.841;ClippingRankSum=0.000;DP=55;ExcessHet=3.0103;FS=1.274;MLEAC=1;MLEAF=0.500;MQ=43.89;MQRankSum=-3.315;QD=6.00;ReadPosRankSum=0.652;SOR=0.991	GT:AD:DP:GQ:PL	0/1:43,12:55:99:358,0,1757
3R	15599540	.	T	C	301.77	.	AC=1;AF=0.500;AN=2;BaseQRankSum=-2.122;ClippingRankSum=0.000;DP=55;ExcessHet=3.0103;FS=2.921;MLEAC=1;MLEAF=0.500;MQ=43.89;MQRankSum=-3.503;QD=5.49;ReadPosRankSum=1.105;SOR=1.270	GT:AD:DP:GQ:PL	0/1:44,11:55:99:330,0,1775
3R	15599570	.	AAGTAATACG	A	267.73	.	AC=1;AF=0.500;AN=2;BaseQRankSum=-0.568;ClippingRankSum=0.000;DP=63;ExcessHet=3.0103;FS=2.790;MLEAC=1;MLEAF=0.500;MQ=43.91;MQRankSum=-3.804;QD=4.25;ReadPosRankSum=0.153;SOR=1.165	GT:AD:DP:GQ:PL	0/1:52,11:63:99:305,0,2150
3R	15599627	.	A	T	30.77	.	AC=1;AF=0.500;AN=2;BaseQRankSum=0.050;ClippingRankSum=0.000;DP=56;ExcessHet=3.0103;FS=8.633;MLEAC=1;MLEAF=0.500;MQ=43.90;MQRankSum=-4.292;QD=0.55;ReadPosRankSum=-1.952;SOR=1.802	GT:AD:DP:GQ:PL	0/1:48,8:56:59:59,0,1185
3R	15599647	.	G	A	30.77	.	AC=1;AF=0.500;AN=2;BaseQRankSum=1.014;ClippingRankSum=0.000;DP=51;ExcessHet=3.0103;FS=3.670;MLEAC=1;MLEAF=0.500;MQ=43.88;MQRankSum=-2.650;QD=0.62;ReadPosRankSum=-2.107;SOR=1.539	GT:AD:DP:GQ:PL	0/1:43,7:50:59:59,0,1020
3R	15600110	.	AT	A	610.73	.	AC=2;AF=1.00;AN=2;BaseQRankSum=-0.891;ClippingRankSum=0.000;DP=52;ExcessHet=3.0103;FS=5.825;MLEAC=2;MLEAF=1.00;MQ=43.89;MQRankSum=-0.190;QD=13.88;ReadPosRankSum=0.514;SOR=0.100	GT:AD:DP:GQ:PL	1/1:3,41:44:67:648,67,0
3R	15600445	.	G	GA	845.73	.	AC=2;AF=1.00;AN=2;BaseQRankSum=-0.887;ClippingRankSum=0.000;DP=46;ExcessHet=3.0103;FS=0.000;MLEAC=2;MLEAF=1.00;MQ=44.00;MQRankSum=0.000;QD=19.22;ReadPosRankSum=-1.212;SOR=0.892	GT:AD:DP:GQ:PL	1/1:2,42:44:91:883,91,0
3R	15600468	.	T	C	1168.77	.	AC=2;AF=1.00;AN=2;DP=43;ExcessHet=3.0103;FS=0.000;MLEAC=2;MLEAF=1.00;MQ=44.00;QD=27.18;SOR=0.836	GT:AD:DP:GQ:PL	1/1:0,43:43:99:1197,129,0
3R	15600548	.	G	A	753.77	.	AC=1;AF=0.500;AN=2;BaseQRankSum=2.900;ClippingRankSum=0.000;DP=43;ExcessHet=3.0103;FS=0.000;MLEAC=1;MLEAF=0.500;MQ=43.95;MQRankSum=-0.503;QD=17.95;ReadPosRankSum=-0.577;SOR=0.714	GT:AD:DP:GQ:PL	0/1:10,32:42:99:782,0,137
3R	15600646	.	C	T	1661.77	.	AC=1;AF=0.500;AN=2;BaseQRankSum=0.950;ClippingRankSum=0.000;DP=52;ExcessHet=3.0103;FS=1.394;MLEAC=1;MLEAF=0.500;MQ=43.57;MQRankSum=0.402;QD=31.96;ReadPosRankSum=-0.151;SOR=1.127	GT:AD:DP:GQ:PL	0/1:10,42:52:99:1690,0,292
3R	15600651	.	T	C	1631.77	.	AC=1;AF=0.500;AN=2;BaseQRankSum=0.236;ClippingRankSum=0.000;DP=52;ExcessHet=3.0103;FS=1.311;MLEAC=1;MLEAF=0.500;MQ=43.57;MQRankSum=0.291;QD=31.38;ReadPosRankSum=0.258;SOR=1.000	GT:AD:DP:GQ:PL	0/1:11,41:52:99:1660,0,325
3R	15600713	.	T	TCA	757.73	.	AC=1;AF=0.500;AN=2;BaseQRankSum=-1.020;ClippingRankSum=0.000;DP=51;ExcessHet=3.0103;FS=3.099;MLEAC=1;MLEAF=0.500;MQ=43.18;MQRankSum=-1.209;QD=17.22;ReadPosRankSum=-1.015;SOR=1.457	GT:AD:DP:GQ:PL	0/1:14,30:44:99:795,0,446
3R	15600724	.	C	A	162.77	.	AC=1;AF=0.500;AN=2;BaseQRankSum=2.042;ClippingRankSum=0.000;DP=50;ExcessHet=3.0103;FS=1.338;MLEAC=1;MLEAF=0.500;MQ=43.16;MQRankSum=0.866;QD=3.26;ReadPosRankSum=0.739;SOR=0.416	GT:AD:DP:GQ:PL	0/1:38,12:50:99:191,0,1407
3R	15600767	.	A	C	1573.77	.	AC=2;AF=1.00;AN=2;DP=58;ExcessHet=3.0103;FS=0.000;MLEAC=2;MLEAF=1.00;MQ=43.49;QD=27.13;SOR=1.382	GT:AD:DP:GQ:PL	1/1:0,58:58:99:1602,173,0
3R	15600990	.	AACACAC	A	451.73	.	AC=1;AF=0.500;AN=2;BaseQRankSum=0.165;ClippingRankSum=0.000;DP=67;ExcessHet=3.0103;FS=6.328;MLEAC=1;MLEAF=0.500;MQ=42.36;MQRankSum=-0.156;QD=7.29;ReadPosRankSum=0.728;SOR=1.415	GT:AD:DP:GQ:PL	0/1:47,15:62:99:489,0,2150
3R	15601058	.	T	C	231.77	.	AC=1;AF=0.500;AN=2;BaseQRankSum=-2.101;ClippingRankSum=0.000;DP=61;ExcessHet=3.0103;FS=4.152;MLEAC=1;MLEAF=0.500;MQ=42.69;MQRankSum=0.620;QD=3.80;ReadPosRankSum=-1.066;SOR=1.177	GT:AD:DP:GQ:PL	0/1:45,16:61:99:260,0,1092
3R	15601088	.	T	C	207.77	.	AC=1;AF=0.500;AN=2;BaseQRankSum=-0.869;ClippingRankSum=0.000;DP=53;ExcessHet=3.0103;FS=6.734;MLEAC=1;MLEAF=0.500;MQ=42.87;MQRankSum=0.013;QD=3.92;ReadPosRankSum=-0.972;SOR=1.188	GT:AD:DP:GQ:PL	0/1:39,14:53:99:236,0,947
3R	15608828	.	C	T	326.77	.	AC=1;AF=0.500;AN=2;BaseQRankSum=0.885;ClippingRankSum=0.000;DP=55;ExcessHet=3.0103;FS=1.329;MLEAC=1;MLEAF=0.500;MQ=42.62;MQRankSum=-4.336;QD=5.94;ReadPosRankSum=-0.032;SOR=1.148	GT:AD:DP:GQ:PL	0/1:44,11:55:99:355,0,16233
3R	15608844	.	A	T	306.77	.	AC=1;AF=0.500;AN=2;BaseQRankSum=-1.553;ClippingRankSum=0.000;DP=51;ExcessHet=3.0103;FS=1.289;MLEAC=1;MLEAF=0.500;MQ=42.36;MQRankSum=-3.982;QD=6.02;ReadPosRankSum=-0.813;SOR=0.783	GT:AD:DP:GQ:PL	0/1:40,11:51:99:335,0,17298
3R	15608851	.	A	G	306.77	.	AC=1;AF=0.500;AN=2;BaseQRankSum=0.749;ClippingRankSum=0.000;DP=50;ExcessHet=3.0103;FS=0.000;MLEAC=1;MLEAF=0.500;MQ=42.33;MQRankSum=-3.774;QD=6.14;ReadPosRankSum=-0.704;SOR=0.602	GT:AD:DP:GQ:PL	0/1:40,10:50:99:335,0,18573
3R	15608852	.	T	C	306.77	.	AC=1;AF=0.500;AN=2;BaseQRankSum=-1.430;ClippingRankSum=0.000;DP=51;ExcessHet=3.0103;FS=0.000;MLEAC=1;MLEAF=0.500;MQ=42.36;MQRankSum=-3.827;QD=6.02;ReadPosRankSum=-0.593;SOR=0.648	GT:AD:DP:GQ:PL	0/1:41,10:51:99:335,0,18573
3R	15608857	.	C	G	222.77	.	AC=1;AF=0.500;AN=2;BaseQRankSum=1.229;ClippingRankSum=0.000;DP=51;ExcessHet=3.0103;FS=0.000;MLEAC=1;MLEAF=0.500;MQ=42.51;MQRankSum=-3.582;QD=4.37;ReadPosRankSum=-0.235;SOR=0.892	GT:AD:DP:GQ:PL	0/1:42,9:51:99:251,0,18579
3R	15608869	.	G	A	291.77	.	AC=1;AF=0.500;AN=2;BaseQRankSum=0.518;ClippingRankSum=0.000;DP=57;ExcessHet=3.0103;FS=0.000;MLEAC=1;MLEAF=0.500;MQ=42.20;MQRankSum=-4.551;QD=5.12;ReadPosRankSum=-1.436;SOR=0.766	GT:AD:DP:GQ:PL	0/1:46,11:57:99:320,0,21446
3R	15608875	.	A	T	246.77	.	AC=1;AF=0.500;AN=2;BaseQRankSum=1.529;ClippingRankSum=0.000;DP=57;ExcessHet=3.0103;FS=0.000;MLEAC=1;MLEAF=0.500;MQ=42.20;MQRankSum=-4.978;QD=4.33;ReadPosRankSum=-0.766;SOR=0.509	GT:AD:DP:GQ:PL	0/1:47,10:57:99:275,0,22290
3R	15608887	.	ACACGAAAATATAT	A	351.73	.	AC=1;AF=0.500;AN=2;BaseQRankSum=-0.519;ClippingRankSum=0.000;DP=62;ExcessHet=3.0103;FS=1.348;MLEAC=1;MLEAF=0.500;MQ=42.39;MQRankSum=-5.372;QD=5.67;ReadPosRankSum=-1.277;SOR=1.085	GT:AD:DP:GQ:PL	0/1:52,10:62:99:389,0,24691
3R	15608904	.	T	TTACA	369.73	.	AC=1;AF=0.500;AN=2;BaseQRankSum=0.898;ClippingRankSum=0.000;DP=57;ExcessHet=3.0103;FS=2.911;MLEAC=1;MLEAF=0.500;MQ=42.42;MQRankSum=-5.448;QD=6.49;ReadPosRankSum=-2.348;SOR=1.270	GT:AD:DP:GQ:PL	0/1:46,11:57:99:407,0,23204
3R	15608918	.	A	AGAATTTCGAGCTTAT	354.73	.	AC=1;AF=0.500;AN=2;BaseQRankSum=-0.086;ClippingRankSum=0.000;DP=61;ExcessHet=3.0103;FS=1.255;MLEAC=1;MLEAF=0.500;MQ=42.36;MQRankSum=-5.409;QD=5.82;ReadPosRankSum=-1.470;SOR=0.994	GT:AD:DP:GQ:PL	0/1:49,12:61:99:392,0,23394
3R	15608923	.	T	C	360.77	.	AC=1;AF=0.500;AN=2;BaseQRankSum=-2.227;ClippingRankSum=0.000;DP=64;ExcessHet=3.0103;FS=2.609;MLEAC=1;MLEAF=0.500;MQ=42.47;MQRankSum=-5.331;QD=5.64;ReadPosRankSum=-1.260;SOR=1.127	GT:AD:DP:GQ:PL	0/1:51,13:64:99:389,0,23126
3R	15608932	.	G	C	276.77	.	AC=1;AF=0.500;AN=2;BaseQRankSum=-0.777;ClippingRankSum=0.000;DP=61;ExcessHet=3.0103;FS=0.000;MLEAC=1;MLEAF=0.500;MQ=42.55;MQRankSum=-4.837;QD=4.54;ReadPosRankSum=-0.422;SOR=0.859	GT:AD:DP:GQ:PL	0/1:50,11:61:99:305,0,21654
3R	15608938	.	A	G	259.77	.	AC=1;AF=0.500;AN=2;BaseQRankSum=-1.698;ClippingRankSum=0.000;DP=64;ExcessHet=3.0103;FS=0.000;MLEAC=1;MLEAF=0.500;MQ=42.79;MQRankSum=-4.913;QD=4.06;ReadPosRankSum=-0.263;SOR=0.665	GT:AD:DP:GQ:PL	0/1:53,11:64:99:288,0,20698
3R	15609062	.	C	G	249.77	.	AC=1;AF=0.500;AN=2;BaseQRankSum=1.315;ClippingRankSum=0.000;DP=58;ExcessHet=3.0103;FS=3.127;MLEAC=1;MLEAF=0.500;MQ=43.43;MQRankSum=-4.152;QD=4.38;ReadPosRankSum=1.941;SOR=1.418	GT:AD:DP:GQ:PL	0/1:47,10:57:99:278,0,3460
3R	15609065	.	T	C	258.77	.	AC=1;AF=0.500;AN=2;BaseQRankSum=-0.621;ClippingRankSum=0.000;DP=55;ExcessHet=3.0103;FS=3.110;MLEAC=1;MLEAF=0.500;MQ=43.53;MQRankSum=-4.473;QD=4.79;ReadPosRankSum=1.652;SOR=1.341	GT:AD:DP:GQ:PL	0/1:44,10:54:99:287,0,3384
3R	15609068	.	A	T	261.77	.	AC=1;AF=0.500;AN=2;BaseQRankSum=0.235;ClippingRankSum=0.000;DP=54;ExcessHet=3.0103;FS=3.060;MLEAC=1;MLEAF=0.500;MQ=43.52;MQRankSum=-4.421;QD=4.94;ReadPosRankSum=1.120;SOR=1.270	GT:AD:DP:GQ:PL	0/1:43,10:53:99:290,0,3330
3R	15609206	.	A	G	59.77	.	AC=1;AF=0.500;AN=2;BaseQRankSum=-1.758;ClippingRankSum=0.000;DP=52;ExcessHet=3.0103;FS=1.447;MLEAC=1;MLEAF=0.500;MQ=43.92;MQRankSum=-3.086;QD=1.15;ReadPosRankSum=1.552;SOR=1.085	GT:AD:DP:GQ:PL	0/1:43,9:52:88:88,0,992
3R	15609264	.	C	T	123.77	.	AC=1;AF=0.500;AN=2;BaseQRankSum=-1.272;ClippingRankSum=0.000;DP=50;ExcessHet=3.0103;FS=2.988;MLEAC=1;MLEAF=0.500;MQ=43.96;MQRankSum=-1.835;QD=2.48;ReadPosRankSum=-0.387;SOR=0.622	GT:AD:DP:GQ:PL	0/1:39,11:50:99:152,0,939
3R	15609283	.	C	T	255.77	.	AC=1;AF=0.500;AN=2;BaseQRankSum=-1.002;ClippingRankSum=0.000;DP=50;ExcessHet=3.0103;FS=3.101;MLEAC=1;MLEAF=0.500;MQ=43.92;MQRankSum=-1.036;QD=5.12;ReadPosRankSum=0.463;SOR=0.972	GT:AD:DP:GQ:PL	0/1:40,10:50:99:284,0,1947
3R	15609288	.	A	G	255.77	.	AC=1;AF=0.500;AN=2;BaseQRankSum=-0.040;ClippingRankSum=0.000;DP=49;ExcessHet=3.0103;FS=5.391;MLEAC=1;MLEAF=0.500;MQ=43.92;MQRankSum=-1.130;QD=5.22;ReadPosRankSum=1.127;SOR=1.320	GT:AD:DP:GQ:PL	0/1:40,9:49:99:284,0,1954
3R	15609290	.	C	T	229.77	.	AC=1;AF=0.500;AN=2;BaseQRankSum=0.432;ClippingRankSum=0.000;DP=49;ExcessHet=3.0103;FS=5.391;MLEAC=1;MLEAF=0.500;MQ=43.92;MQRankSum=-1.130;QD=4.69;ReadPosRankSum=1.219;SOR=1.320	GT:AD:DP:GQ:PL	0/1:40,9:49:99:258,0,1957
3R	15609326	.	T	C	141.77	.	AC=1;AF=0.500;AN=2;BaseQRankSum=-0.860;ClippingRankSum=0.000;DP=51;ExcessHet=3.0103;FS=0.000;MLEAC=1;MLEAF=0.500;MQ=43.96;MQRankSum=0.601;QD=2.78;ReadPosRankSum=-0.106;SOR=0.557	GT:AD:DP:GQ:PL	0/1:39,12:51:99:170,0,931
3R	15610131	.	G	A	327.77	.	AC=1;AF=0.500;AN=2;BaseQRankSum=1.020;ClippingRankSum=0.000;DP=59;ExcessHet=3.0103;FS=0.000;MLEAC=1;MLEAF=0.500;MQ=44.00;MQRankSum=0.000;QD=5.56;ReadPosRankSum=1.486;SOR=0.653	GT:AD:DP:GQ:PL	0/1:47,12:59:99:356,0,2401
3R	15610133	.	T	A	327.77	.	AC=1;AF=0.500;AN=2;BaseQRankSum=1.484;ClippingRankSum=0.000;DP=59;ExcessHet=3.0103;FS=0.000;MLEAC=1;MLEAF=0.500;MQ=44.00;MQRankSum=0.000;QD=5.56;ReadPosRankSum=1.789;SOR=0.578	GT:AD:DP:GQ:PL	0/1:47,12:59:99:356,0,2401
3R	15610692	.	GTGTAC	G	373.73	.	AC=1;AF=0.500;AN=2;BaseQRankSum=-1.114;ClippingRankSum=0.000;DP=75;ExcessHet=3.0103;FS=0.000;MLEAC=1;MLEAF=0.500;MQ=44.00;MQRankSum=0.000;QD=5.12;ReadPosRankSum=-0.272;SOR=0.714	GT:AD:DP:GQ:PL	0/1:59,14:73:99:411,0,3832
3R	15611187	.	C	A	138.77	.	AC=1;AF=0.500;AN=2;BaseQRankSum=-0.088;ClippingRankSum=0.000;DP=60;ExcessHet=3.0103;FS=0.000;MLEAC=1;MLEAF=0.500;MQ=43.93;MQRankSum=0.751;QD=2.35;ReadPosRankSum=0.495;SOR=0.578	GT:AD:DP:GQ:PL	0/1:47,12:59:99:167,0,1173
3R	15611265	.	C	T	96.77	.	AC=1;AF=0.500;AN=2;BaseQRankSum=-3.049;ClippingRankSum=0.000;DP=45;ExcessHet=3.0103;FS=8.137;MLEAC=1;MLEAF=0.500;MQ=44.00;MQRankSum=0.000;QD=2.15;ReadPosRankSum=0.719;SOR=2.206	GT:AD:DP:GQ:PL	0/1:35,10:45:99:125,0,893
3R	15611638	.	A	G	41.77	.	AC=1;AF=0.500;AN=2;BaseQRankSum=-1.869;ClippingRankSum=0.000;DP=43;ExcessHet=3.0103;FS=0.000;MLEAC=1;MLEAF=0.500;MQ=43.89;MQRankSum=-2.205;QD=0.97;ReadPosRankSum=1.434;SOR=0.733	GT:AD:DP:GQ:PL	0/1:36,7:43:70:70,0,912
3R	15611680	.	C	T	83.77	.	AC=1;AF=0.500;AN=2;BaseQRankSum=-2.361;ClippingRankSum=0.000;DP=46;ExcessHet=3.0103;FS=1.338;MLEAC=1;MLEAF=0.500;MQ=43.90;MQRankSum=-1.845;QD=1.82;ReadPosRankSum=0.131;SOR=0.951	GT:AD:DP:GQ:PL	0/1:36,10:46:99:112,0,867
3R	15611889	.	TGAGCTATA	T	259.73	.	AC=1;AF=0.500;AN=2;BaseQRankSum=0.787;ClippingRankSum=0.000;DP=66;ExcessHet=3.0103;FS=0.000;MLEAC=1;MLEAF=0.500;MQ=43.91;MQRankSum=0.673;QD=4.00;ReadPosRankSum=-1.118;SOR=0.779	GT:AD:DP:GQ:PL	0/1:54,11:65:99:297,0,3389
3R	15611906	.	G	A	142.77	.	AC=1;AF=0.500;AN=2;BaseQRankSum=1.507;ClippingRankSum=0.000;DP=63;ExcessHet=3.0103;FS=5.693;MLEAC=1;MLEAF=0.500;MQ=43.91;MQRankSum=0.578;QD=2.27;SOR=1.804	GT:AD:DP:GQ:PL	0/1:55,8:63:99:171,0,3363
3R	15612343	.	A	C	167.77	.	AC=1;AF=0.500;AN=2;BaseQRankSum=-0.285;ClippingRankSum=0.000;DP=65;ExcessHet=3.0103;FS=1.422;MLEAC=1;MLEAF=0.500;MQ=43.97;MQRankSum=0.445;QD=2.58;ReadPosRankSum=-0.678;SOR=1.106	GT:AD:DP:GQ:PL	0/1:56,9:65:99:196,0,2678
3R	15612344	.	C	T	167.77	.	AC=1;AF=0.500;AN=2;BaseQRankSum=0.516;ClippingRankSum=0.000;DP=65;ExcessHet=3.0103;FS=1.422;MLEAC=1;MLEAF=0.500;MQ=43.97;MQRankSum=0.445;QD=2.58;ReadPosRankSum=-0.699;SOR=1.106	GT:AD:DP:GQ:PL	0/1:56,9:65:99:196,0,2678
3R	15612437	.	G	C	154.77	.	AC=1;AF=0.500;AN=2;BaseQRankSum=-0.279;ClippingRankSum=0.000;DP=67;ExcessHet=3.0103;FS=4.244;MLEAC=1;MLEAF=0.500;MQ=44.00;MQRankSum=0.000;QD=2.31;ReadPosRankSum=1.733;SOR=1.310	GT:AD:DP:GQ:PL	0/1:53,14:67:99:183,0,1254
3R	15612519	.	C	T	153.77	.	AC=1;AF=0.500;AN=2;BaseQRankSum=-0.918;ClippingRankSum=0.000;DP=73;ExcessHet=3.0103;FS=0.000;MLEAC=1;MLEAF=0.500;MQ=44.00;MQRankSum=0.000;QD=2.14;ReadPosRankSum=0.426;SOR=0.787	GT:AD:DP:GQ:PL	0/1:63,9:72:99:182,0,2918
3R	15612525	.	T	C	153.77	.	AC=1;AF=0.500;AN=2;BaseQRankSum=-2.761;ClippingRankSum=0.000;DP=73;ExcessHet=3.0103;FS=0.000;MLEAC=1;MLEAF=0.500;MQ=44.00;MQRankSum=0.000;QD=2.14;ReadPosRankSum=-0.223;SOR=0.856	GT:AD:DP:GQ:PL	0/1:63,9:72:99:182,0,2892
3R	15612822	.	G	A	63.77	.	AC=1;AF=0.500;AN=2;BaseQRankSum=-0.258;ClippingRankSum=0.000;DP=54;ExcessHet=3.0103;FS=17.240;MLEAC=1;MLEAF=0.500;MQ=44.00;MQRankSum=0.000;QD=1.18;ReadPosRankSum=-0.103;SOR=4.193	GT:AD:DP:GQ:PL	0/1:45,9:54:92:92,0,1090
3R	15612950	.	G	A	146.77	.	AC=1;AF=0.500;AN=2;BaseQRankSum=0.492;ClippingRankSum=0.000;DP=59;ExcessHet=3.0103;FS=1.256;MLEAC=1;MLEAF=0.500;MQ=43.95;MQRankSum=-1.840;QD=2.49;ReadPosRankSum=-2.616;SOR=1.000	GT:AD:DP:GQ:PL	0/1:46,13:59:99:175,0,1111
3R	15612988	.	T	G	179.77	.	AC=1;AF=0.500;AN=2;BaseQRankSum=-2.725;ClippingRankSum=0.000;DP=61;ExcessHet=3.0103;FS=8.613;MLEAC=1;MLEAF=0.500;MQ=43.95;MQRankSum=-2.357;QD=2.95;ReadPosRankSum=1.299;SOR=2.358	GT:AD:DP:GQ:PL	0/1:52,9:61:99:208,0,2647
3R	15612990	.	A	G	179.77	.	AC=1;AF=0.500;AN=2;BaseQRankSum=-0.691;ClippingRankSum=0.000;DP=63;ExcessHet=3.0103;FS=8.621;MLEAC=1;MLEAF=0.500;MQ=43.95;MQRankSum=-2.404;QD=2.85;ReadPosRankSum=1.343;SOR=2.383	GT:AD:DP:GQ:PL	0/1:54,9:63:99:208,0,2647
3R	15613445	.	C	T	48.77	.	AC=1;AF=0.500;AN=2;BaseQRankSum=0.513;ClippingRankSum=0.000;DP=59;ExcessHet=3.0103;FS=0.000;MLEAC=1;MLEAF=0.500;MQ=44.00;MQRankSum=0.000;QD=0.84;ReadPosRankSum=0.587;SOR=0.861	GT:AD:DP:GQ:PL	0/1:49,9:58:77:77,0,1155
3R	15613468	.	G	A	309.77	.	AC=1;AF=0.500;AN=2;BaseQRankSum=1.165;ClippingRankSum=0.000;DP=67;ExcessHet=3.0103;FS=0.000;MLEAC=1;MLEAF=0.500;MQ=44.00;MQRankSum=0.000;QD=4.69;ReadPosRankSum=0.169;SOR=0.830	GT:AD:DP:GQ:PL	0/1:55,11:66:99:338,0,3413
3R	15613475	.	C	T	306.77	.	AC=1;AF=0.500;AN=2;BaseQRankSum=2.470;ClippingRankSum=0.000;DP=68;ExcessHet=3.0103;FS=2.686;MLEAC=1;MLEAF=0.500;MQ=44.00;MQRankSum=0.000;QD=4.58;ReadPosRankSum=-0.249;SOR=0.951	GT:AD:DP:GQ:PL	0/1:55,12:67:99:335,0,3471
3R	15613478	.	A	G	318.77	.	AC=1;AF=0.500;AN=2;BaseQRankSum=-0.206;ClippingRankSum=0.000;DP=65;ExcessHet=3.0103;FS=1.210;MLEAC=1;MLEAF=0.500;MQ=44.00;MQRankSum=0.000;QD=4.98;ReadPosRankSum=-0.423;SOR=0.929	GT:AD:DP:GQ:PL	0/1:52,12:64:99:347,0,3244
3R	15613681	.	G	A	42.77	.	AC=1;AF=0.500;AN=2;BaseQRankSum=2.987;ClippingRankSum=0.000;DP=77;ExcessHet=3.0103;FS=1.272;MLEAC=1;MLEAF=0.500;MQ=44.00;MQRankSum=0.000;QD=0.56;ReadPosRankSum=0.265;SOR=1.029	GT:AD:DP:GQ:PL	0/1:66,11:77:71:71,0,1623
3R	15613738	.	C	G	35.77	.	AC=1;AF=0.500;AN=2;BaseQRankSum=1.480;ClippingRankSum=0.000;DP=66;ExcessHet=3.0103;FS=0.000;MLEAC=1;MLEAF=0.500;MQ=44.00;MQRankSum=0.000;QD=0.54;ReadPosRankSum=-1.047;SOR=0.865	GT:AD:DP:GQ:PL	0/1:57,9:66:64:64,0,1420
3R	15613786	.	T	G	111.77	.	AC=1;AF=0.500;AN=2;BaseQRankSum=1.104;ClippingRankSum=0.000;DP=67;ExcessHet=3.0103;FS=1.261;MLEAC=1;MLEAF=0.500;MQ=43.97;MQRankSum=-2.102;QD=1.67;ReadPosRankSum=-1.003;SOR=1.091	GT:AD:DP:GQ:PL	0/1:55,12:67:99:140,0,1308
3R	15613805	.	C	T	92.77	.	AC=1;AF=0.500;AN=2;BaseQRankSum=2.877;ClippingRankSum=0.000;DP=66;ExcessHet=3.0103;FS=2.980;MLEAC=1;MLEAF=0.500;MQ=43.97;MQRankSum=-2.195;QD=1.41;ReadPosRankSum=1.241;SOR=1.409	GT:AD:DP:GQ:PL	0/1:55,11:66:99:121,0,1309
3R	15614006	.	T	C	143.77	.	AC=1;AF=0.500;AN=2;BaseQRankSum=-2.135;ClippingRankSum=0.000;DP=62;ExcessHet=3.0103;FS=2.725;MLEAC=1;MLEAF=0.500;MQ=43.58;MQRankSum=0.763;QD=2.32;ReadPosRankSum=0.485;SOR=1.112	GT:AD:DP:GQ:PL	0/1:49,13:62:99:172,0,1181
3R	15614046	.	C	T	106.77	.	AC=1;AF=0.500;AN=2;BaseQRankSum=-0.160;ClippingRankSum=0.000;DP=64;ExcessHet=3.0103;FS=0.000;MLEAC=1;MLEAF=0.500;MQ=43.59;MQRankSum=0.713;QD=1.67;ReadPosRankSum=0.492;SOR=0.693	GT:AD:DP:GQ:PL	0/1:52,12:64:99:135,0,1313
3R	15614095	.	G	A	127.77	.	AC=1;AF=0.500;AN=2;BaseQRankSum=1.439;ClippingRankSum=0.000;DP=61;ExcessHet=3.0103;FS=2.811;MLEAC=1;MLEAF=0.500;MQ=44.00;MQRankSum=0.000;QD=2.09;ReadPosRankSum=-0.171;SOR=0.897	GT:AD:DP:GQ:PL	0/1:49,12:61:99:156,0,1211
3R	15614399	.	C	A	171.77	.	AC=1;AF=0.500;AN=2;BaseQRankSum=1.358;ClippingRankSum=0.000;DP=53;ExcessHet=3.0103;FS=0.000;MLEAC=1;MLEAF=0.500;MQ=43.96;MQRankSum=0.474;QD=3.24;ReadPosRankSum=-0.325;SOR=0.624	GT:AD:DP:GQ:PL	0/1:45,8:53:99:200,0,1781
3R	15614411	.	A	C	222.77	.	AC=1;AF=0.500;AN=2;BaseQRankSum=-0.133;ClippingRankSum=0.000;DP=50;ExcessHet=3.0103;FS=1.456;MLEAC=1;MLEAF=0.500;MQ=43.96;MQRankSum=0.521;QD=4.46;ReadPosRankSum=-0.379;SOR=0.409	GT:AD:DP:GQ:PL	0/1:41,9:50:99:251,0,1734
3R	15614414	3R_15614414_SNP	G	A	222.77	.	AC=1;AF=0.500;AN=2;BaseQRankSum=2.331;ClippingRankSum=0.000;DB;DP=51;ExcessHet=3.0103;FS=1.479;MLEAC=1;MLEAF=0.500;MQ=43.96;MQRankSum=0.514;QD=4.37;ReadPosRankSum=-0.124;SOR=0.385	GT:AD:DP:GQ:PL	0/1:42,9:51:99:251,0,1734
3R	15614422	.	A	C	287.77	.	AC=1;AF=0.500;AN=2;BaseQRankSum=0.937;ClippingRankSum=0.000;DP=53;ExcessHet=3.0103;FS=3.078;MLEAC=1;MLEAF=0.500;MQ=43.96;MQRankSum=0.530;QD=5.43;ReadPosRankSum=-0.114;SOR=0.314	GT:AD:DP:GQ:PL	0/1:43,10:53:99:316,0,1770
3R	15614442	.	G	A	366.77	.	AC=1;AF=0.500;AN=2;BaseQRankSum=2.361;ClippingRankSum=0.000;DP=51;ExcessHet=3.0103;FS=0.000;MLEAC=1;MLEAF=0.500;MQ=43.96;MQRankSum=0.630;QD=7.19;ReadPosRankSum=-0.692;SOR=0.539	GT:AD:DP:GQ:PL	0/1:38,13:51:99:395,0,1508
3R	15614492	.	T	C	454.77	.	AC=1;AF=0.500;AN=2;BaseQRankSum=-1.250;ClippingRankSum=0.000;DP=40;ExcessHet=3.0103;FS=1.302;MLEAC=1;MLEAF=0.500;MQ=43.90;MQRankSum=1.089;QD=11.37;ReadPosRankSum=1.192;SOR=0.877	GT:AD:DP:GQ:PL	0/1:26,14:40:99:483,0,1077
3R	15614495	.	A	T	451.77	.	AC=1;AF=0.500;AN=2;BaseQRankSum=-1.944;ClippingRankSum=0.000;DP=41;ExcessHet=3.0103;FS=2.837;MLEAC=1;MLEAF=0.500;MQ=43.90;MQRankSum=1.068;QD=11.02;ReadPosRankSum=1.664;SOR=0.839	GT:AD:DP:GQ:PL	0/1:27,14:41:99:480,0,1109
3R	15614528	.	A	G	407.77	.	AC=1;AF=0.500;AN=2;BaseQRankSum=-0.718;ClippingRankSum=0.000;DP=41;ExcessHet=3.0103;FS=7.053;MLEAC=1;MLEAF=0.500;MQ=43.88;MQRankSum=1.068;QD=9.95;ReadPosRankSum=1.913;SOR=1.187	GT:AD:DP:GQ:PL	0/1:27,14:41:99:436,0,1000
3R	15614547	.	T	A	449.77	.	AC=1;AF=0.500;AN=2;BaseQRankSum=0.489;ClippingRankSum=0.000;DP=38;ExcessHet=3.0103;FS=5.295;MLEAC=1;MLEAF=0.500;MQ=43.82;MQRankSum=1.316;QD=11.84;ReadPosRankSum=0.693;SOR=0.442	GT:AD:DP:GQ:PL	0/1:25,13:38:99:478,0,983
3R	15614567	.	TC	T	732.73	.	AC=2;AF=1.00;AN=2;DP=34;ExcessHet=3.0103;FS=0.000;MLEAC=1;MLEAF=0.500;MQ=43.80;QD=30.53;SOR=1.244	GT:AD:DP:GQ:PL	1/1:0,24:24:74:718,74,0
3R	15615236	.	G	T	277.77	.	AC=1;AF=0.500;AN=2;BaseQRankSum=0.060;ClippingRankSum=0.000;DP=74;ExcessHet=3.0103;FS=1.199;MLEAC=1;MLEAF=0.500;MQ=44.00;MQRankSum=0.000;QD=3.75;ReadPosRankSum=0.809;SOR=0.943	GT:AD:DP:GQ:PL	0/1:62,12:74:99:306,0,3674
3R	15615248	.	A	G	337.77	.	AC=1;AF=0.500;AN=2;BaseQRankSum=0.329;ClippingRankSum=0.000;DP=70;ExcessHet=3.0103;FS=1.184;MLEAC=1;MLEAF=0.500;MQ=44.00;MQRankSum=0.000;QD=4.83;ReadPosRankSum=-0.996;SOR=0.956	GT:AD:DP:GQ:PL	0/1:57,13:70:99:366,0,3530
3R	15615251	.	C	T	337.77	.	AC=1;AF=0.500;AN=2;BaseQRankSum=-0.489;ClippingRankSum=0.000;DP=68;ExcessHet=3.0103;FS=0.000;MLEAC=1;MLEAF=0.500;MQ=44.00;MQRankSum=0.000;QD=4.97;ReadPosRankSum=-0.546;SOR=0.854	GT:AD:DP:GQ:PL	0/1:56,12:68:99:366,0,3530
3R	15615282	.	A	C	39.77	.	AC=1;AF=0.500;AN=2;BaseQRankSum=-1.735;ClippingRankSum=0.000;DP=72;ExcessHet=3.0103;FS=1.323;MLEAC=1;MLEAF=0.500;MQ=44.00;MQRankSum=0.000;QD=0.56;ReadPosRankSum=-0.061;SOR=1.044	GT:AD:DP:GQ:PL	0/1:61,10:71:68:68,0,1510
3R	15615471	.	A	G	327.77	.	AC=1;AF=0.500;AN=2;BaseQRankSum=2.626;ClippingRankSum=0.000;DP=76;ExcessHet=3.0103;FS=1.186;MLEAC=1;MLEAF=0.500;MQ=43.97;MQRankSum=-2.166;QD=4.31;ReadPosRankSum=0.907;SOR=1.054	GT:AD:DP:GQ:PL	0/1:63,13:76:99:356,0,2568
3R	15615481	.	T	A	366.77	.	AC=1;AF=0.500;AN=2;BaseQRankSum=-0.414;ClippingRankSum=0.000;DP=76;ExcessHet=3.0103;FS=2.577;MLEAC=1;MLEAF=0.500;MQ=43.97;MQRankSum=-2.166;QD=4.83;ReadPosRankSum=1.000;SOR=1.136	GT:AD:DP:GQ:PL	0/1:63,13:76:99:395,0,2630
3R	15615485	.	C	T	324.77	.	AC=1;AF=0.500;AN=2;BaseQRankSum=0.364;ClippingRankSum=0.000;DP=74;ExcessHet=3.0103;FS=2.637;MLEAC=1;MLEAF=0.500;MQ=43.97;MQRankSum=-2.131;QD=4.39;ReadPosRankSum=1.138;SOR=1.160	GT:AD:DP:GQ:PL	0/1:61,13:74:99:353,0,2648
3R	15615495	.	G	A	360.77	.	AC=1;AF=0.500;AN=2;BaseQRankSum=1.010;ClippingRankSum=0.000;DP=78;ExcessHet=3.0103;FS=4.119;MLEAC=1;MLEAF=0.500;MQ=43.97;MQRankSum=-2.105;QD=4.63;ReadPosRankSum=1.073;SOR=1.329	GT:AD:DP:GQ:PL	0/1:64,14:78:99:389,0,2729
3R	15615498	.	G	A	366.77	.	AC=1;AF=0.500;AN=2;BaseQRankSum=-0.758;ClippingRankSum=0.000;DP=76;ExcessHet=3.0103;FS=6.341;MLEAC=1;MLEAF=0.500;MQ=43.97;MQRankSum=-2.166;QD=4.83;ReadPosRankSum=1.706;SOR=1.597	GT:AD:DP:GQ:PL	0/1:63,13:76:99:395,0,2645
3R	15615563	.	C	T	210.77	.	AC=1;AF=0.500;AN=2;BaseQRankSum=-1.939;ClippingRankSum=0.000;DP=80;ExcessHet=3.0103;FS=10.030;MLEAC=1;MLEAF=0.500;MQ=43.98;MQRankSum=-1.895;QD=2.63;ReadPosRankSum=-1.000;SOR=1.676	GT:AD:DP:GQ:PL	0/1:63,17:80:99:239,0,1512
3R	15615614	.	C	A	95.77	.	AC=1;AF=0.500;AN=2;BaseQRankSum=-0.212;ClippingRankSum=0.000;DP=71;ExcessHet=3.0103;FS=9.534;MLEAC=1;MLEAF=0.500;MQ=43.97;MQRankSum=0.489;QD=1.35;ReadPosRankSum=0.830;SOR=1.942	GT:AD:DP:GQ:PL	0/1:59,12:71:99:124,0,1457
3R	15615637	.	A	T	161.77	.	AC=1;AF=0.500;AN=2;BaseQRankSum=0.720;ClippingRankSum=0.000;DP=71;ExcessHet=3.0103;FS=8.704;MLEAC=1;MLEAF=0.500;MQ=43.97;MQRankSum=0.531;QD=2.28;ReadPosRankSum=-0.314;SOR=1.714	GT:AD:DP:GQ:PL	0/1:57,14:71:99:190,0,1440
3R	15615786	.	A	G	1948.77	.	AC=2;AF=1.00;AN=2;DP=71;ExcessHet=3.0103;FS=0.000;MLEAC=2;MLEAF=1.00;MQ=43.89;QD=27.84;SOR=0.750	GT:AD:DP:GQ:PL	1/1:0,70:70:99:1977,209,0
3R	15615905	.	T	G	73.77	.	AC=1;AF=0.500;AN=2;BaseQRankSum=-2.065;ClippingRankSum=0.000;DP=64;ExcessHet=3.0103;FS=4.721;MLEAC=1;MLEAF=0.500;MQ=43.95;MQRankSum=0.000;QD=1.17;ReadPosRankSum=1.004;SOR=1.195	GT:AD:DP:GQ:PL	0/1:52,11:63:99:102,0,1308
3R	15615923	.	T	C	222.77	.	AC=1;AF=0.500;AN=2;BaseQRankSum=-2.601;ClippingRankSum=0.000;DP=64;ExcessHet=3.0103;FS=1.267;MLEAC=1;MLEAF=0.500;MQ=44.00;MQRankSum=0.000;QD=3.48;ReadPosRankSum=-0.346;SOR=0.772	GT:AD:DP:GQ:PL	0/1:53,11:64:99:251,0,2196
3R	15615933	.	C	T	222.77	.	AC=1;AF=0.500;AN=2;BaseQRankSum=1.953;ClippingRankSum=0.000;DP=62;ExcessHet=3.0103;FS=0.000;MLEAC=1;MLEAF=0.500;MQ=44.00;MQRankSum=0.000;QD=3.59;ReadPosRankSum=-0.452;SOR=0.693	GT:AD:DP:GQ:PL	0/1:52,10:62:99:251,0,2212
3R	15615962	.	G	T	101.77	.	AC=1;AF=0.500;AN=2;BaseQRankSum=0.831;ClippingRankSum=0.000;DP=62;ExcessHet=3.0103;FS=0.000;MLEAC=1;MLEAF=0.500;MQ=44.00;MQRankSum=0.000;QD=1.64;ReadPosRankSum=-1.253;SOR=0.588	GT:AD:DP:GQ:PL	0/1:51,11:62:99:130,0,1214
3R	15616035	.	G	A	81.77	.	AC=1;AF=0.500;AN=2;BaseQRankSum=-0.834;ClippingRankSum=0.000;DP=65;ExcessHet=3.0103;FS=2.980;MLEAC=1;MLEAF=0.500;MQ=44.00;MQRankSum=0.000;QD=1.26;ReadPosRankSum=1.233;SOR=0.576	GT:AD:DP:GQ:PL	0/1:54,11:65:99:110,0,1264
3R	15616431	.	A	T	85.77	.	AC=1;AF=0.500;AN=2;BaseQRankSum=-0.633;ClippingRankSum=0.000;DP=69;ExcessHet=3.0103;FS=7.269;MLEAC=1;MLEAF=0.500;MQ=44.00;MQRankSum=0.000;QD=1.24;ReadPosRankSum=-1.001;SOR=1.763	GT:AD:DP:GQ:PL	0/1:58,11:69:99:114,0,1467
3R	15616475	.	C	A	64.77	.	AC=1;AF=0.500;AN=2;BaseQRankSum=1.269;ClippingRankSum=0.000;DP=66;ExcessHet=3.0103;FS=3.077;MLEAC=1;MLEAF=0.500;MQ=44.00;MQRankSum=0.000;QD=0.98;ReadPosRankSum=-0.707;SOR=0.930	GT:AD:DP:GQ:PL	0/1:56,10:66:93:93,0,1360
3R	15616506	.	A	G	196.77	.	AC=1;AF=0.500;AN=2;BaseQRankSum=1.725;ClippingRankSum=0.000;DP=63;ExcessHet=3.0103;FS=3.256;MLEAC=1;MLEAF=0.500;MQ=43.97;MQRankSum=-2.381;QD=3.17;ReadPosRankSum=1.340;SOR=0.634	GT:AD:DP:GQ:PL	0/1:53,9:62:99:225,0,2186
3R	15616511	.	A	G	196.77	.	AC=1;AF=0.500;AN=2;BaseQRankSum=-0.274;ClippingRankSum=0.000;DP=63;ExcessHet=3.0103;FS=5.181;MLEAC=1;MLEAF=0.500;MQ=43.97;MQRankSum=-2.259;QD=3.12;ReadPosRankSum=0.960;SOR=0.877	GT:AD:DP:GQ:PL	0/1:53,10:63:99:225,0,2186
3R	15616551	.	TTATATG	T	369.73	.	AC=1;AF=0.500;AN=2;BaseQRankSum=0.349;ClippingRankSum=0.000;DP=62;ExcessHet=3.0103;FS=4.433;MLEAC=1;MLEAF=0.500;MQ=43.97;MQRankSum=-1.840;QD=6.27;ReadPosRankSum=-0.970;SOR=1.087	GT:AD:DP:GQ:PL	0/1:46,13:59:99:407,0,1862
3R	15616563	.	A	ACG	381.73	.	AC=1;AF=0.500;AN=2;BaseQRankSum=2.464;ClippingRankSum=0.000;DP=55;ExcessHet=3.0103;FS=2.700;MLEAC=1;MLEAF=0.500;MQ=43.96;MQRankSum=-1.755;QD=6.94;SOR=1.179	GT:AD:DP:GQ:PL	0/1:42,13:55:99:419,0,1724
3R	15616617	.	C	CA	552.73	.	AC=1;AF=0.500;AN=2;BaseQRankSum=1.013;ClippingRankSum=0.000;DP=57;ExcessHet=3.0103;FS=2.481;MLEAC=1;MLEAF=0.500;MQ=43.97;MQRankSum=-1.562;QD=9.70;ReadPosRankSum=0.400;SOR=0.841	GT:AD:DP:GQ:PL	0/1:41,16:57:99:590,0,1641
3R	15616619	.	T	A	558.77	.	AC=1;AF=0.500;AN=2;BaseQRankSum=-0.054;ClippingRankSum=0.000;DP=57;ExcessHet=3.0103;FS=1.095;MLEAC=1;MLEAF=0.500;MQ=43.97;MQRankSum=-1.496;QD=9.80;ReadPosRankSum=-0.070;SOR=0.723	GT:AD:DP:GQ:PL	0/1:40,17:57:99:587,0,1666
3R	15616623	.	T	A	612.77	.	AC=1;AF=0.500;AN=2;BaseQRankSum=2.561;ClippingRankSum=0.000;DP=59;ExcessHet=3.0103;FS=2.369;MLEAC=1;MLEAF=0.500;MQ=43.97;MQRankSum=-1.415;QD=10.39;ReadPosRankSum=-0.560;SOR=0.957	GT:AD:DP:GQ:PL	0/1:40,19:59:99:641,0,1633
3R	15616702	.	A	G	237.77	.	AC=1;AF=0.500;AN=2;BaseQRankSum=-0.084;ClippingRankSum=0.000;DP=59;ExcessHet=3.0103;FS=1.149;MLEAC=1;MLEAF=0.500;MQ=44.00;MQRankSum=0.000;QD=4.10;ReadPosRankSum=0.766;SOR=0.941	GT:AD:DP:GQ:PL	0/1:43,15:58:99:266,0,1058
3R	15616842	.	A	C	111.77	.	AC=1;AF=0.500;AN=2;BaseQRankSum=-4.232;ClippingRankSum=0.000;DP=66;ExcessHet=3.0103;FS=15.570;MLEAC=1;MLEAF=0.500;MQ=43.97;MQRankSum=0.533;QD=1.69;ReadPosRankSum=-0.307;SOR=2.080	GT:AD:DP:GQ:PL	0/1:53,13:66:99:140,0,1334
3R	15616937	.	C	T	144.77	.	AC=1;AF=0.500;AN=2;BaseQRankSum=2.026;ClippingRankSum=0.000;DP=65;ExcessHet=3.0103;FS=2.649;MLEAC=1;MLEAF=0.500;MQ=43.97;MQRankSum=0.538;QD=2.23;ReadPosRankSum=-1.953;SOR=1.179	GT:AD:DP:GQ:PL	0/1:52,13:65:99:173,0,1223
3R	15616966	.	G	A	384.77	.	AC=1;AF=0.500;AN=2;BaseQRankSum=0.007;ClippingRankSum=0.000;DP=71;ExcessHet=3.0103;FS=6.102;MLEAC=1;MLEAF=0.500;MQ=43.97;MQRankSum=0.531;QD=5.42;ReadPosRankSum=0.130;SOR=1.250	GT:AD:DP:GQ:PL	0/1:57,14:71:99:413,0,2124
3R	15616988	.	C	A	332.77	.	AC=1;AF=0.500;AN=2;BaseQRankSum=2.501;ClippingRankSum=0.000;DP=66;ExcessHet=3.0103;FS=9.158;MLEAC=1;MLEAF=0.500;MQ=43.97;MQRankSum=0.538;QD=5.12;ReadPosRankSum=1.898;SOR=1.515	GT:AD:DP:GQ:PL	0/1:52,13:65:99:361,0,2088
3R	15617256	.	T	G	363.77	.	AC=1;AF=0.500;AN=2;BaseQRankSum=-1.414;ClippingRankSum=0.000;DP=60;ExcessHet=3.0103;FS=2.644;MLEAC=1;MLEAF=0.500;MQ=43.97;MQRankSum=0.573;QD=6.17;ReadPosRankSum=0.123;SOR=0.648	GT:AD:DP:GQ:PL	0/1:46,13:59:99:392,0,1854
3R	15617268	.	T	A	333.77	.	AC=1;AF=0.500;AN=2;BaseQRankSum=1.122;ClippingRankSum=0.000;DP=58;ExcessHet=3.0103;FS=4.667;MLEAC=1;MLEAF=0.500;MQ=43.97;MQRankSum=0.553;QD=5.75;ReadPosRankSum=1.004;SOR=0.828	GT:AD:DP:GQ:PL	0/1:46,12:58:99:362,0,1882
3R	15617297	.	C	T	1929.77	.	AC=1;AF=0.500;AN=2;BaseQRankSum=0.959;ClippingRankSum=0.000;DP=63;ExcessHet=3.0103;FS=1.150;MLEAC=1;MLEAF=0.500;MQ=43.94;MQRankSum=-0.735;QD=30.63;ReadPosRankSum=-0.357;SOR=0.503	GT:AD:DP:GQ:PL	0/1:14,49:63:99:1958,0,450
3R	15617305	.	C	A	1932.77	.	AC=1;AF=0.500;AN=2;BaseQRankSum=-1.315;ClippingRankSum=0.000;DP=65;ExcessHet=3.0103;FS=0.000;MLEAC=1;MLEAF=0.500;MQ=43.94;MQRankSum=-0.789;QD=29.73;ReadPosRankSum=0.282;SOR=0.593	GT:AD:DP:GQ:PL	0/1:16,49:65:99:1961,0,472
3R	15617335	.	A	G	1142.77	.	AC=1;AF=0.500;AN=2;BaseQRankSum=1.516;ClippingRankSum=0.000;DP=63;ExcessHet=3.0103;FS=1.115;MLEAC=1;MLEAF=0.500;MQ=43.94;MQRankSum=-0.770;QD=18.14;ReadPosRankSum=-0.500;SOR=0.675	GT:AD:DP:GQ:PL	0/1:15,48:63:99:1171,0,231
3R	15617396	.	T	A	1655.77	.	AC=1;AF=0.500;AN=2;BaseQRankSum=0.539;ClippingRankSum=0.000;DP=56;ExcessHet=3.0103;FS=2.657;MLEAC=1;MLEAF=0.500;MQ=43.97;MQRankSum=-0.536;QD=29.57;ReadPosRankSum=-1.700;SOR=0.715	GT:AD:DP:GQ:PL	0/1:14,42:56:99:1684,0,461
3R	15617401	.	G	A	1598.77	.	AC=1;AF=0.500;AN=2;BaseQRankSum=2.102;ClippingRankSum=0.000;DP=55;ExcessHet=3.0103;FS=4.388;MLEAC=1;MLEAF=0.500;MQ=43.96;MQRankSum=-0.572;QD=29.07;ReadPosRankSum=-0.745;SOR=0.819	GT:AD:DP:GQ:PL	0/1:15,40:55:99:1627,0,502
3R	15617505	.	G	A	1073.77	.	AC=1;AF=0.500;AN=2;BaseQRankSum=-0.272;ClippingRankSum=0.000;DP=56;ExcessHet=3.0103;FS=20.712;MLEAC=1;MLEAF=0.500;MQ=44.00;MQRankSum=0.000;QD=19.17;ReadPosRankSum=1.094;SOR=0.933	GT:AD:DP:GQ:PL	0/1:9,47:56:68:1102,0,68
3R	15617592	.	C	T	1671.77	.	AC=2;AF=1.00;AN=2;DP=61;ExcessHet=3.0103;FS=0.000;MLEAC=2;MLEAF=1.00;MQ=43.97;QD=27.41;SOR=1.292	GT:AD:DP:GQ:PL	1/1:0,61:61:99:1700,183,0
3R	15617638	.	G	A	1141.77	.	AC=1;AF=0.500;AN=2;BaseQRankSum=-0.242;ClippingRankSum=0.000;DP=60;ExcessHet=3.0103;FS=1.524;MLEAC=1;MLEAF=0.500;MQ=43.97;MQRankSum=-0.377;QD=19.35;ReadPosRankSum=2.249;SOR=0.354	GT:AD:DP:GQ:PL	0/1:9,50:59:81:1170,0,81
3R	15617760	.	C	G	56.77	.	AC=1;AF=0.500;AN=2;BaseQRankSum=-0.344;ClippingRankSum=0.000;DP=54;ExcessHet=3.0103;FS=1.404;MLEAC=1;MLEAF=0.500;MQ=44.00;MQRankSum=0.000;QD=1.05;ReadPosRankSum=0.301;SOR=0.795	GT:AD:DP:GQ:PL	0/1:45,9:54:85:85,0,1060
3R	15618071	.	C	CA	1411.73	.	AC=2;AF=1.00;AN=2;DP=45;ExcessHet=3.0103;FS=0.000;MLEAC=2;MLEAF=1.00;MQ=44.00;QD=32.08;SOR=0.784	GT:AD:DP:GQ:PL	1/1:0,44:44:99:1449,135,0
3R	15618118	.	G	A	72.77	.	AC=1;AF=0.500;AN=2;BaseQRankSum=-1.454;ClippingRankSum=0.000;DP=66;ExcessHet=3.0103;FS=2.920;MLEAC=1;MLEAF=0.500;MQ=43.97;MQRankSum=-2.195;QD=1.10;ReadPosRankSum=0.697;SOR=1.215	GT:AD:DP:GQ:PL	0/1:55,11:66:99:101,0,1299
3R	15618199	.	T	A	2015.77	.	AC=2;AF=1.00;AN=2;DP=73;ExcessHet=3.0103;FS=0.000;MLEAC=2;MLEAF=1.00;MQ=43.95;QD=27.61;SOR=0.720	GT:AD:DP:GQ:PL	1/1:0,73:73:99:2044,219,0
3R	15618230	.	A	G	2186.77	.	AC=2;AF=1.00;AN=2;DP=78;ExcessHet=3.0103;FS=0.000;MLEAC=2;MLEAF=1.00;MQ=43.90;QD=28.04;SOR=0.914	GT:AD:DP:GQ:PL	1/1:0,78:78:99:2215,233,0
3R	15618470	.	C	T	215.77	.	AC=1;AF=0.500;AN=2;BaseQRankSum=-0.681;ClippingRankSum=0.000;DP=70;ExcessHet=3.0103;FS=2.410;MLEAC=1;MLEAF=0.500;MQ=43.57;MQRankSum=-3.798;QD=3.08;ReadPosRankSum=0.117;SOR=0.386	GT:AD:DP:GQ:PL	0/1:53,17:70:99:244,0,1284
3R	15618507	.	CAGTGAAG	C	499.73	.	AC=1;AF=0.500;AN=2;BaseQRankSum=-1.020;ClippingRankSum=0.000;DP=74;ExcessHet=3.0103;FS=3.938;MLEAC=1;MLEAF=0.500;MQ=43.54;MQRankSum=-4.762;QD=6.85;ReadPosRankSum=0.755;SOR=0.511	GT:AD:DP:GQ:PL	0/1:56,17:73:99:537,0,2298
3R	15618553	.	A	G	525.77	.	AC=1;AF=0.500;AN=2;BaseQRankSum=-2.078;ClippingRankSum=0.000;DP=70;ExcessHet=3.0103;FS=0.000;MLEAC=1;MLEAF=0.500;MQ=43.33;MQRankSum=-4.180;QD=7.51;ReadPosRankSum=-1.110;SOR=0.689	GT:AD:DP:GQ:PL	0/1:53,17:70:99:554,0,2114
3R	15618557	.	T	G	522.77	.	AC=1;AF=0.500;AN=2;BaseQRankSum=-1.468;ClippingRankSum=0.000;DP=68;ExcessHet=3.0103;FS=0.000;MLEAC=1;MLEAF=0.500;MQ=43.34;MQRankSum=-4.298;QD=7.69;ReadPosRankSum=-1.481;SOR=0.685	GT:AD:DP:GQ:PL	0/1:51,17:68:99:551,0,2148
3R	15618584	.	A	T	500.77	.	AC=1;AF=0.500;AN=2;BaseQRankSum=0.971;ClippingRankSum=0.000;DP=72;ExcessHet=3.0103;FS=0.000;MLEAC=1;MLEAF=0.500;MQ=43.30;MQRankSum=-5.152;QD=6.96;ReadPosRankSum=-1.745;SOR=0.693	GT:AD:DP:GQ:PL	0/1:55,17:72:99:529,0,2216
3R	15618589	.	T	TGATAG	513.73	.	AC=1;AF=0.500;AN=2;BaseQRankSum=1.751;ClippingRankSum=0.000;DP=69;ExcessHet=3.0103;FS=1.073;MLEAC=1;MLEAF=0.500;MQ=43.27;MQRankSum=-5.264;QD=7.45;ReadPosRankSum=-2.005;SOR=0.527	GT:AD:DP:GQ:PL	0/1:53,16:69:99:551,0,2167
3R	15618590	.	C	CTTTG	513.73	.	AC=1;AF=0.500;AN=2;BaseQRankSum=2.113;ClippingRankSum=0.000;DP=68;ExcessHet=3.0103;FS=1.116;MLEAC=1;MLEAF=0.500;MQ=43.37;MQRankSum=-5.056;QD=7.55;ReadPosRankSum=-1.746;SOR=0.727	GT:AD:DP:GQ:PL	0/1:53,15:68:99:551,0,2167
3R	15618634	.	C	T	326.77	.	AC=1;AF=0.500;AN=2;BaseQRankSum=1.567;ClippingRankSum=0.000;DP=65;ExcessHet=3.0103;FS=0.000;MLEAC=1;MLEAF=0.500;MQ=42.98;MQRankSum=-4.180;QD=5.03;ReadPosRankSum=-0.120;SOR=0.590	GT:AD:DP:GQ:PL	0/1:53,12:65:99:355,0,2295
3R	15618640	.	A	G	317.77	.	AC=1;AF=0.500;AN=2;BaseQRankSum=-0.353;ClippingRankSum=0.000;DP=74;ExcessHet=3.0103;FS=2.550;MLEAC=1;MLEAF=0.500;MQ=43.08;MQRankSum=-4.795;QD=4.29;ReadPosRankSum=0.036;SOR=0.666	GT:AD:DP:GQ:PL	0/1:61,13:74:99:346,0,2375
3R	15618696	.	T	C	912.85	.	AC=1;AF=0.500;AN=2;BaseQRankSum=0.554;ClippingRankSum=0.000;DP=46;ExcessHet=3.0103;FS=0.000;MLEAC=1;MLEAF=0.500;MQ=43.04;MQRankSum=3.268;QD=21.23;ReadPosRankSum=1.245;SOR=0.708	GT:AD:DP:GQ:PL	0/1:5,38:43:17:941,0,17
3R	15618699	.	G	T	1954.77	.	AC=2;AF=1.00;AN=2;DP=44;ExcessHet=3.0103;FS=0.000;MLEAC=2;MLEAF=1.00;MQ=43.04;QD=30.20;SOR=1.105	GT:AD:DP:GQ:PL	1/1:0,44:44:99:1983,135,0
3R	15626220	.	T	C	65.77	.	AC=1;AF=0.500;AN=2;BaseQRankSum=-0.464;ClippingRankSum=0.000;DP=9;ExcessHet=3.0103;FS=3.680;MLEAC=1;MLEAF=0.500;MQ=42.30;MQRankSum=-1.150;QD=8.22;ReadPosRankSum=-1.068;SOR=2.236	GT:AD:DP:GQ:PL	0/1:6,2:8:94:94,0,395
3R	15626223	.	A	G	65.77	.	AC=1;AF=0.500;AN=2;BaseQRankSum=0.099;ClippingRankSum=0.000;DP=12;ExcessHet=3.0103;FS=6.264;MLEAC=1;MLEAF=0.500;MQ=42.73;MQRankSum=-1.097;QD=5.98;ReadPosRankSum=-0.886;SOR=2.833	GT:AD:DP:GQ:PL	0/1:8,3:11:94:94,0,395
3R	15626582	.	G	A	168.77	.	AC=1;AF=0.500;AN=2;BaseQRankSum=0.564;ClippingRankSum=0.000;DP=65;ExcessHet=3.0103;FS=8.637;MLEAC=1;MLEAF=0.500;MQ=43.97;MQRankSum=0.561;QD=2.60;ReadPosRankSum=-0.733;SOR=1.729	GT:AD:DP:GQ:PL	0/1:51,14:65:99:197,0,1218
3R	15626739	.	C	G	1064.77	.	AC=1;AF=0.500;AN=2;BaseQRankSum=0.175;ClippingRankSum=0.000;DP=59;ExcessHet=3.0103;FS=12.406;MLEAC=1;MLEAF=0.500;MQ=43.31;MQRankSum=0.105;QD=18.05;ReadPosRankSum=-0.834;SOR=0.580	GT:AD:DP:GQ:PL	0/1:13,46:59:99:1093,0,168
3R	15626961	.	C	A	1357.77	.	AC=1;AF=0.500;AN=2;BaseQRankSum=-0.304;ClippingRankSum=0.000;DP=75;ExcessHet=3.0103;FS=3.864;MLEAC=1;MLEAF=0.500;MQ=43.77;MQRankSum=-0.940;QD=18.35;ReadPosRankSum=-0.094;SOR=1.077	GT:AD:DP:GQ:PL	0/1:17,57:74:99:1386,0,259
3R	15626982	.	C	T	1511.77	.	AC=1;AF=0.500;AN=2;BaseQRankSum=1.045;ClippingRankSum=0.000;DP=79;ExcessHet=3.0103;FS=2.529;MLEAC=1;MLEAF=0.500;MQ=43.78;MQRankSum=-0.808;QD=19.63;ReadPosRankSum=-1.295;SOR=0.676	GT:AD:DP:GQ:PL	0/1:14,63:77:99:1540,0,156
3R	15627083	.	G	C	3111.77	.	AC=2;AF=1.00;AN=2;DP=74;ExcessHet=3.0103;FS=0.000;MLEAC=2;MLEAF=1.00;MQ=43.81;QD=29.61;SOR=0.747	GT:AD:DP:GQ:PL	1/1:0,74:74:99:3140,229,0
3R	15627091	.	A	T	2415.77	.	AC=1;AF=0.500;AN=2;BaseQRankSum=-0.104;ClippingRankSum=0.000;DP=76;ExcessHet=3.0103;FS=3.987;MLEAC=1;MLEAF=0.500;MQ=43.81;MQRankSum=0.230;QD=31.79;ReadPosRankSum=0.014;SOR=0.531	GT:AD:DP:GQ:PL	0/1:16,60:76:99:2444,0,491
3R	15627092	.	C	T	2415.77	.	AC=1;AF=0.500;AN=2;BaseQRankSum=-0.799;ClippingRankSum=0.000;DP=75;ExcessHet=3.0103;FS=5.675;MLEAC=1;MLEAF=0.500;MQ=43.81;MQRankSum=0.216;QD=32.21;ReadPosRankSum=0.271;SOR=0.584	GT:AD:DP:GQ:PL	0/1:16,59:75:99:2444,0,491
3R	15627103	.	G	A	1307.77	.	AC=1;AF=0.500;AN=2;BaseQRankSum=-0.530;ClippingRankSum=0.000;DP=71;ExcessHet=3.0103;FS=4.172;MLEAC=1;MLEAF=0.500;MQ=43.80;MQRankSum=0.229;QD=18.42;ReadPosRankSum=-0.606;SOR=0.260	GT:AD:DP:GQ:PL	0/1:15,56:71:99:1336,0,206
3R	15627175	.	C	T	1140.77	.	AC=1;AF=0.500;AN=2;BaseQRankSum=-1.020;ClippingRankSum=0.000;DP=62;ExcessHet=3.0103;FS=1.240;MLEAC=1;MLEAF=0.500;MQ=43.80;MQRankSum=0.647;QD=18.40;ReadPosRankSum=0.588;SOR=0.514	GT:AD:DP:GQ:PL	0/1:12,50:62:99:1169,0,160
3R	15627212	.	G	A	1384.77	.	AC=1;AF=0.500;AN=2;BaseQRankSum=2.309;ClippingRankSum=0.000;DP=68;ExcessHet=3.0103;FS=0.000;MLEAC=1;MLEAF=0.500;MQ=43.93;MQRankSum=3.105;QD=20.36;ReadPosRankSum=0.095;SOR=0.919	GT:AD:DP:GQ:PL	0/1:12,56:68:99:1413,0,130
3R	15627407	.	C	A	420.78	.	AC=1;AF=0.500;AN=2;BaseQRankSum=-1.058;ClippingRankSum=0.000;DP=30;ExcessHet=3.0103;FS=0.000;MLEAC=1;MLEAF=0.500;MQ=41.63;MQRankSum=0.180;QD=20.04;ReadPosRankSum=1.286;SOR=0.929	GT:AD:DP:GQ:PL	0/1:3,18:21:25:449,0,25
3R	15627434	.	T	C	349.77	.	AC=2;AF=1.00;AN=2;DP=25;ExcessHet=3.0103;FS=0.000;MLEAC=2;MLEAF=1.00;MQ=41.44;QD=24.98;SOR=3.912	GT:AD:DP:GQ:PL	1/1:0,14:14:42:378,42,0
3R	15627681	.	G	A	1006.77	.	AC=1;AF=0.500;AN=2;BaseQRankSum=1.471;ClippingRankSum=0.000;DP=53;ExcessHet=3.0103;FS=18.125;MLEAC=1;MLEAF=0.500;MQ=43.34;MQRankSum=0.112;QD=19.00;ReadPosRankSum=-0.968;SOR=0.297	GT:AD:DP:GQ:PL	0/1:10,43:53:86:1035,0,86
3R	15627747	.	CT	C	78.73	.	AC=1;AF=0.500;AN=2;BaseQRankSum=1.360;ClippingRankSum=0.000;DP=54;ExcessHet=3.0103;FS=1.373;MLEAC=1;MLEAF=0.500;MQ=43.72;MQRankSum=-0.352;QD=1.51;ReadPosRankSum=-1.672;SOR=1.085	GT:AD:DP:GQ:PL	0/1:42,10:52:99:116,0,969
3R	15627785	.	G	GC	64.73	.	AC=1;AF=0.500;AN=2;BaseQRankSum=-0.455;ClippingRankSum=0.000;DP=52;ExcessHet=3.0103;FS=1.639;MLEAC=1;MLEAF=0.500;MQ=43.89;MQRankSum=0.604;QD=1.24;ReadPosRankSum=-0.483;SOR=0.747	GT:AD:DP:GQ:PL	0/1:45,7:52:99:102,0,1309
3R	15628018	.	A	T	1188.77	.	AC=1;AF=0.500;AN=2;BaseQRankSum=1.141;ClippingRankSum=0.000;DP=61;ExcessHet=3.0103;FS=4.784;MLEAC=1;MLEAF=0.500;MQ=43.79;MQRankSum=-0.950;QD=19.81;ReadPosRankSum=-0.613;SOR=0.257	GT:AD:DP:GQ:PL	0/1:11,49:60:99:1217,0,114
3R	15628108	.	C	T	1115.77	.	AC=1;AF=0.500;AN=2;BaseQRankSum=1.894;ClippingRankSum=0.000;DP=56;ExcessHet=3.0103;FS=8.504;MLEAC=1;MLEAF=0.500;MQ=43.50;MQRankSum=-1.600;QD=20.29;ReadPosRankSum=-0.708;SOR=0.109	GT:AD:DP:GQ:PL	0/1:9,46:55:61:1144,0,61
3R	15628140	.	T	A	1674.77	.	AC=1;AF=0.500;AN=2;BaseQRankSum=-0.076;ClippingRankSum=0.000;DP=49;ExcessHet=3.0103;FS=6.228;MLEAC=1;MLEAF=0.500;MQ=43.50;MQRankSum=-1.403;QD=34.18;ReadPosRankSum=-0.071;SOR=0.157	GT:AD:DP:GQ:PL	0/1:7,42:49:99:1703,0,150
3R	15628157	.	T	C	1917.77	.	AC=1;AF=0.500;AN=2;BaseQRankSum=-1.220;ClippingRankSum=0.000;DP=53;ExcessHet=3.0103;FS=3.958;MLEAC=1;MLEAF=0.500;MQ=43.65;MQRankSum=-1.060;QD=29.25;ReadPosRankSum=-0.730;SOR=0.245	GT:AD:DP:GQ:PL	0/1:6,47:53:99:1946,0,110
3R	15628179	.	A	ATGG	87.73	.	AC=1;AF=0.500;AN=2;BaseQRankSum=1.196;ClippingRankSum=0.000;DP=50;ExcessHet=3.0103;FS=1.582;MLEAC=1;MLEAF=0.500;MQ=43.63;MQRankSum=1.250;QD=1.75;ReadPosRankSum=-1.105;SOR=1.022	GT:AD:DP:GQ:PL	0/1:43,7:50:99:125,0,1892
3R	15628182	.	ATGT	GTGT,A	2062.73	.	AC=1,1;AF=0.500,0.500;AN=2;DP=50;ExcessHet=3.0103;FS=0.000;MLEAC=1,1;MLEAF=0.500,0.500;MQ=43.63;QD=31.70;SOR=1.270	GT:AD:DP:GQ:PL	1/2:0,43,7:50:99:2100,269,134,1793,0,1766
3R	15628183	.	T	C	1737.77	.	AC=1;AF=0.500;AN=2;BaseQRankSum=0.564;ClippingRankSum=0.000;DP=50;ExcessHet=3.0103;FS=1.582;MLEAC=1;MLEAF=0.500;MQ=43.63;MQRankSum=-1.206;QD=34.76;ReadPosRankSum=1.315;SOR=0.446	GT:AD:DP:GQ:PL	0/1:7,43:50:99:1766,0,134
3R	15628185	.	T	A	1737.77	.	AC=1;AF=0.500;AN=2;BaseQRankSum=0.810;ClippingRankSum=0.000;DP=50;ExcessHet=3.0103;FS=1.582;MLEAC=1;MLEAF=0.500;MQ=43.63;MQRankSum=-1.206;QD=34.76;ReadPosRankSum=1.259;SOR=0.446	GT:AD:DP:GQ:PL	0/1:7,43:50:99:1766,0,134
3R	15628218	.	C	G	1067.98	.	AC=1;AF=0.500;AN=2;BaseQRankSum=1.155;ClippingRankSum=0.000;DP=51;ExcessHet=3.0103;FS=0.000;MLEAC=1;MLEAF=0.500;MQ=43.17;MQRankSum=-1.088;QD=20.94;ReadPosRankSum=0.541;SOR=0.929	GT:AD:DP:GQ:PL	0/1:6,45:51:13:1096,0,13
3R	15628233	.	A	G	2129.77	.	AC=2;AF=1.00;AN=2;DP=52;ExcessHet=3.0103;FS=0.000;MLEAC=2;MLEAF=1.00;MQ=43.00;QD=27.31;SOR=0.853	GT:AD:DP:GQ:PL	1/1:0,52:52:99:2158,156,0
3R	15628288	.	T	TTTACCCA	2437.73	.	AC=2;AF=1.00;AN=2;DP=48;ExcessHet=3.0103;FS=0.000;MLEAC=2;MLEAF=1.00;MQ=42.68;QD=30.39;SOR=0.866	GT:AD:DP:GQ:PL	1/1:0,48:48:99:2475,168,0
3R	15628289	.	G	GCCAAAACTCCGTAACA	2437.73	.	AC=2;AF=1.00;AN=2;DP=45;ExcessHet=3.0103;FS=0.000;MLEAC=2;MLEAF=1.00;MQ=42.55;QD=33.59;SOR=0.929	GT:AD:DP:GQ:PL	1/1:0,45:45:99:2475,168,0
3R	15628491	.	T	C	1192.77	.	AC=2;AF=1.00;AN=2;BaseQRankSum=-1.407;ClippingRankSum=0.000;DP=52;ExcessHet=3.0103;FS=5.367;MLEAC=2;MLEAF=1.00;MQ=43.49;MQRankSum=-1.099;QD=22.94;ReadPosRankSum=1.265;SOR=1.069	GT:AD:DP:GQ:PL	1/1:4,48:52:39:1221,39,0
3R	15628619	.	C	T	1221.77	.	AC=2;AF=1.00;AN=2;BaseQRankSum=1.434;ClippingRankSum=0.000;DP=55;ExcessHet=3.0103;FS=0.000;MLEAC=2;MLEAF=1.00;MQ=43.55;MQRankSum=0.666;QD=22.63;ReadPosRankSum=1.476;SOR=0.606	GT:AD:DP:GQ:PL	1/1:5,49:54:29:1250,29,0
3R	15628816	.	C	G	1475.53	.	AC=1;AF=0.500;AN=2;BaseQRankSum=-0.630;ClippingRankSum=0.000;DP=67;ExcessHet=3.0103;FS=3.593;MLEAC=1;MLEAF=0.500;MQ=43.83;MQRankSum=-0.572;QD=22.02;ReadPosRankSum=-0.539;SOR=0.250	GT:AD:DP:GQ:PL	0/1:7,60:67:3:1502,0,3
3R	15628918	.	T	G	1346.77	.	AC=1;AF=0.500;AN=2;BaseQRankSum=0.144;ClippingRankSum=0.000;DP=66;ExcessHet=3.0103;FS=7.576;MLEAC=1;MLEAF=0.500;MQ=43.97;MQRankSum=-0.384;QD=20.72;ReadPosRankSum=1.112;SOR=0.147	GT:AD:DP:GQ:PL	0/1:10,55:65:99:1375,0,102
3R	15629003	.	T	C	1621.77	.	AC=2;AF=1.00;AN=2;DP=62;ExcessHet=3.0103;FS=0.000;MLEAC=2;MLEAF=1.00;MQ=43.97;QD=26.16;SOR=0.758	GT:AD:DP:GQ:PL	1/1:0,62:62:99:1650,184,0
3R	15629036	.	A	G	65.77	.	AC=1;AF=0.500;AN=2;BaseQRankSum=0.200;ClippingRankSum=0.000;DP=66;ExcessHet=3.0103;FS=1.332;MLEAC=1;MLEAF=0.500;MQ=43.97;MQRankSum=0.469;QD=1.01;ReadPosRankSum=0.657;SOR=1.039	GT:AD:DP:GQ:PL	0/1:55,10:65:94:94,0,1263
3R	15629127	.	G	A	1117.77	.	AC=1;AF=0.500;AN=2;BaseQRankSum=-0.874;ClippingRankSum=0.000;DP=59;ExcessHet=3.0103;FS=0.000;MLEAC=1;MLEAF=0.500;MQ=43.88;MQRankSum=0.000;QD=19.27;ReadPosRankSum=1.410;SOR=0.866	GT:AD:DP:GQ:PL	0/1:10,48:58:87:1146,0,87
3R	15629257	.	G	A	2484.77	.	AC=1;AF=0.500;AN=2;BaseQRankSum=0.232;ClippingRankSum=0.000;DP=69;ExcessHet=3.0103;FS=1.596;MLEAC=1;MLEAF=0.500;MQ=43.94;MQRankSum=-0.445;QD=33.96;ReadPosRankSum=0.860;SOR=0.385	GT:AD:DP:GQ:PL	0/1:7,62:69:74:2513,0,74
3R	15629282	.	T	C	2729.77	.	AC=1;AF=0.500;AN=2;BaseQRankSum=-1.440;ClippingRankSum=0.000;DP=71;ExcessHet=3.0103;FS=0.000;MLEAC=1;MLEAF=0.500;MQ=43.92;MQRankSum=-0.554;QD=36.00;ReadPosRankSum=1.925;SOR=0.779	GT:AD:DP:GQ:PL	0/1:7,64:71:99:2758,0,173
3R	15629292	.	A	G	2666.77	.	AC=1;AF=0.500;AN=2;BaseQRankSum=0.693;ClippingRankSum=0.000;DP=70;ExcessHet=3.0103;FS=0.000;MLEAC=1;MLEAF=0.500;MQ=43.54;MQRankSum=-0.681;QD=33.85;ReadPosRankSum=1.845;SOR=0.892	GT:AD:DP:GQ:PL	0/1:6,64:70:99:2695,0,137
3R	15629298	.	T	G	2691.77	.	AC=1;AF=0.500;AN=2;BaseQRankSum=-1.064;ClippingRankSum=0.000;DP=72;ExcessHet=3.0103;FS=0.000;MLEAC=1;MLEAF=0.500;MQ=43.53;MQRankSum=-0.744;QD=36.98;ReadPosRankSum=1.602;SOR=0.886	GT:AD:DP:GQ:PL	0/1:6,66:72:99:2720,0,120
3R	15629330	.	T	C	2453.77	.	AC=1;AF=0.500;AN=2;BaseQRankSum=-0.060;ClippingRankSum=0.000;DP=65;ExcessHet=3.0103;FS=4.094;MLEAC=1;MLEAF=0.500;MQ=43.47;MQRankSum=-0.790;QD=31.77;ReadPosRankSum=0.147;SOR=0.889	GT:AD:DP:GQ:PL	0/1:6,59:65:99:2482,0,107
3R	15629331	.	T	A	2453.77	.	AC=1;AF=0.500;AN=2;BaseQRankSum=1.168;ClippingRankSum=0.000;DP=66;ExcessHet=3.0103;FS=4.063;MLEAC=1;MLEAF=0.500;MQ=43.48;MQRankSum=-0.783;QD=31.29;ReadPosRankSum=-0.022;SOR=0.823	GT:AD:DP:GQ:PL	0/1:6,60:66:99:2482,0,107
3R	15629378	.	A	T	1899.77	.	AC=1;AF=0.500;AN=2;BaseQRankSum=-0.532;ClippingRankSum=0.000;DP=56;ExcessHet=3.0103;FS=3.290;MLEAC=1;MLEAF=0.500;MQ=43.86;MQRankSum=-0.875;QD=33.92;ReadPosRankSum=0.839;SOR=0.473	GT:AD:DP:GQ:PL	0/1:9,47:56:99:1928,0,378
3R	15629389	.	T	G	1956.77	.	AC=1;AF=0.500;AN=2;BaseQRankSum=0.870;ClippingRankSum=0.000;DP=58;ExcessHet=3.0103;FS=1.357;MLEAC=1;MLEAF=0.500;MQ=43.86;MQRankSum=-0.914;QD=33.74;ReadPosRankSum=0.983;SOR=0.412	GT:AD:DP:GQ:PL	0/1:10,48:58:99:1985,0,417
3R	15629408	.	A	G	2040.77	.	AC=1;AF=0.500;AN=2;BaseQRankSum=-0.968;ClippingRankSum=0.000;DP=58;ExcessHet=3.0103;FS=1.368;MLEAC=1;MLEAF=0.500;MQ=43.86;MQRankSum=-0.914;QD=25.92;ReadPosRankSum=0.111;SOR=0.521	GT:AD:DP:GQ:PL	0/1:10,48:58:99:2069,0,411
3R	15629417	.	C	G	1998.77	.	AC=1;AF=0.500;AN=2;BaseQRankSum=0.432;ClippingRankSum=0.000;DP=59;ExcessHet=3.0103;FS=2.957;MLEAC=1;MLEAF=0.500;MQ=43.87;MQRankSum=-0.905;QD=33.88;ReadPosRankSum=-0.749;SOR=0.574	GT:AD:DP:GQ:PL	0/1:10,49:59:99:2027,0,414
3R	15629424	.	C	G	1917.77	.	AC=1;AF=0.500;AN=2;BaseQRankSum=-0.378;ClippingRankSum=0.000;DP=56;ExcessHet=3.0103;FS=3.290;MLEAC=1;MLEAF=0.500;MQ=43.90;MQRankSum=-0.744;QD=34.25;ReadPosRankSum=-0.973;SOR=0.473	GT:AD:DP:GQ:PL	0/1:9,47:56:99:1946,0,252
3R	15629500	.	CTGA	C	1981.73	.	AC=1;AF=0.500;AN=2;BaseQRankSum=-0.346;ClippingRankSum=0.000;DP=58;ExcessHet=3.0103;FS=0.000;MLEAC=1;MLEAF=0.500;MQ=43.93;MQRankSum=-0.578;QD=34.17;ReadPosRankSum=1.010;SOR=0.631	GT:AD:DP:GQ:PL	0/1:9,49:58:99:2019,0,509
3R	15629506	.	A	G	1990.77	.	AC=1;AF=0.500;AN=2;BaseQRankSum=-1.928;ClippingRankSum=0.000;DP=57;ExcessHet=3.0103;FS=0.000;MLEAC=1;MLEAF=0.500;MQ=43.93;MQRankSum=-0.584;QD=34.93;SOR=0.671	GT:AD:DP:GQ:PL	0/1:9,48:57:99:2019,0,509
3R	15629643	.	G	A	92.77	.	AC=1;AF=0.500;AN=2;BaseQRankSum=2.273;ClippingRankSum=0.000;DP=55;ExcessHet=3.0103;FS=1.352;MLEAC=1;MLEAF=0.500;MQ=44.00;MQRankSum=0.000;QD=1.69;ReadPosRankSum=0.264;SOR=0.437	GT:AD:DP:GQ:PL	0/1:45,10:55:99:121,0,1099
3R	15629668	.	G	T	98.77	.	AC=1;AF=0.500;AN=2;BaseQRankSum=1.785;ClippingRankSum=0.000;DP=53;ExcessHet=3.0103;FS=5.236;MLEAC=1;MLEAF=0.500;MQ=44.00;MQRankSum=0.000;QD=1.86;ReadPosRankSum=0.865;SOR=0.877	GT:AD:DP:GQ:PL	0/1:43,10:53:99:127,0,965
3R	15629876	.	C	G	298.77	.	AC=1;AF=0.500;AN=2;BaseQRankSum=-1.444;ClippingRankSum=0.000;DP=47;ExcessHet=3.0103;FS=10.919;MLEAC=1;MLEAF=0.500;MQ=44.00;MQRankSum=0.000;QD=6.36;ReadPosRankSum=1.431;SOR=2.478	GT:AD:DP:GQ:PL	0/1:36,11:47:99:327,0,1453
3R	15629881	.	G	A	295.77	.	AC=1;AF=0.500;AN=2;BaseQRankSum=-1.392;ClippingRankSum=0.000;DP=49;ExcessHet=3.0103;FS=13.791;MLEAC=1;MLEAF=0.500;MQ=44.00;MQRankSum=0.000;QD=6.04;ReadPosRankSum=1.840;SOR=2.466	GT:AD:DP:GQ:PL	0/1:38,11:49:99:324,0,1487
3R	15629923	.	G	T	139.77	.	AC=1;AF=0.500;AN=2;BaseQRankSum=0.205;ClippingRankSum=0.000;DP=50;ExcessHet=3.0103;FS=5.140;MLEAC=1;MLEAF=0.500;MQ=44.00;MQRankSum=0.000;QD=2.80;ReadPosRankSum=0.434;SOR=1.721	GT:AD:DP:GQ:PL	0/1:39,11:50:99:168,0,1581
3R	15629927	.	C	A	883.77	.	AC=1;AF=0.500;AN=2;BaseQRankSum=2.064;ClippingRankSum=0.000;DP=48;ExcessHet=3.0103;FS=5.127;MLEAC=1;MLEAF=0.500;MQ=44.00;MQRankSum=0.000;QD=18.41;ReadPosRankSum=-0.610;SOR=0.223	GT:AD:DP:GQ:PL	0/1:10,38:48:99:912,0,306
3R	15629945	3R_15629945_SNP	T	C	85.77	.	AC=1;AF=0.500;AN=2;BaseQRankSum=1.937;ClippingRankSum=0.000;DB;DP=50;ExcessHet=3.0103;FS=3.203;MLEAC=1;MLEAF=0.500;MQ=44.00;MQRankSum=0.000;QD=1.79;ReadPosRankSum=-0.214;SOR=1.329	GT:AD:DP:GQ:PL	0/1:39,9:48:99:114,0,895
3R	15630309	.	T	A	1821.77	.	AC=2;AF=1.00;AN=2;DP=65;ExcessHet=3.0103;FS=0.000;MLEAC=2;MLEAF=1.00;MQ=44.00;QD=28.03;SOR=1.078	GT:AD:DP:GQ:PL	1/1:0,65:65:99:1850,195,0
3R	15630326	.	C	T	1818.77	.	AC=2;AF=1.00;AN=2;DP=66;ExcessHet=3.0103;FS=0.000;MLEAC=2;MLEAF=1.00;MQ=44.00;QD=27.56;SOR=1.033	GT:AD:DP:GQ:PL	1/1:0,66:66:99:1847,198,0
3R	15630396	.	G	T	179.77	.	AC=1;AF=0.500;AN=2;BaseQRankSum=2.564;ClippingRankSum=0.000;DP=75;ExcessHet=3.0103;FS=8.067;MLEAC=1;MLEAF=0.500;MQ=44.00;MQRankSum=0.000;QD=2.40;ReadPosRankSum=-0.739;SOR=1.802	GT:AD:DP:GQ:PL	0/1:60,15:75:99:208,0,1456
3R	15630820	.	A	G	2492.77	.	AC=2;AF=1.00;AN=2;DP=61;ExcessHet=3.0103;FS=0.000;MLEAC=2;MLEAF=1.00;MQ=43.87;QD=27.95;SOR=0.914	GT:AD:DP:GQ:PL	1/1:0,58:58:99:2521,174,0
3R	15630821	.	C	T	2492.77	.	AC=2;AF=1.00;AN=2;DP=61;ExcessHet=3.0103;FS=0.000;MLEAC=2;MLEAF=1.00;MQ=43.87;QD=29.38;SOR=0.914	GT:AD:DP:GQ:PL	1/1:0,58:58:99:2521,174,0
3R	15630839	.	CT	C	1738.73	.	AC=2;AF=1.00;AN=2;DP=58;ExcessHet=3.0103;FS=0.000;MLEAC=2;MLEAF=1.00;MQ=43.83;QD=32.20;SOR=0.767	GT:AD:DP:GQ:PL	1/1:0,54:54:99:1776,162,0
3R	15631006	.	T	C	930.77	.	AC=1;AF=0.500;AN=2;BaseQRankSum=1.831;ClippingRankSum=0.000;DP=63;ExcessHet=3.0103;FS=1.728;MLEAC=1;MLEAF=0.500;MQ=43.34;MQRankSum=-1.421;QD=19.39;ReadPosRankSum=0.597;SOR=1.321	GT:AD:DP:GQ:PL	0/1:7,41:48:29:959,0,29
3R	15631156	.	T	TAATTGCAA	778.73	.	AC=1;AF=0.500;AN=2;BaseQRankSum=-2.348;ClippingRankSum=0.000;DP=33;ExcessHet=3.0103;FS=46.262;MLEAC=1;MLEAF=0.500;MQ=42.00;MQRankSum=-2.881;QD=28.84;ReadPosRankSum=-0.927;SOR=6.089	GT:AD:DP:GQ:PL	0/1:7,20:27:99:816,0,1746
3R	15631159	.	A	AAATGGT	694.73	.	AC=1;AF=0.500;AN=2;BaseQRankSum=0.487;ClippingRankSum=0.000;DP=30;ExcessHet=3.0103;FS=44.031;MLEAC=1;MLEAF=0.500;MQ=41.79;MQRankSum=-3.114;QD=27.79;ReadPosRankSum=-4.128;SOR=5.889	GT:AD:DP:GQ:PL	0/1:7,18:25:99:732,0,1806
3R	15631162	.	C	CAATAAATAGTTTTGAGTCTATTAAATGGACCGTTCCGAATATGAACTAAGACCAACGCTGAAAATTGAGTTTTGCCAAAATAAAACGAATCAAAA	649.73	.	AC=1;AF=0.500;AN=2;BaseQRankSum=-3.182;ClippingRankSum=0.000;DP=30;ExcessHet=3.0103;FS=52.395;MLEAC=1;MLEAF=0.500;MQ=41.79;MQRankSum=-3.594;QD=24.99;ReadPosRankSum=-4.450;SOR=5.781	GT:AD:DP:GQ:PL	0/1:9,17:26:99:687,0,1847
3R	15631400	.	C	CGACCA	203.73	.	AC=1;AF=0.500;AN=2;BaseQRankSum=-0.401;ClippingRankSum=0.000;DP=62;ExcessHet=3.0103;FS=3.463;MLEAC=1;MLEAF=0.500;MQ=43.33;MQRankSum=-1.018;QD=3.99;ReadPosRankSum=0.260;SOR=1.061	GT:AD:DP:GQ:PL	0/1:43,8:51:99:241,0,1713
3R	15631454	.	C	CCATT	2427.73	.	AC=2;AF=1.00;AN=2;DP=56;ExcessHet=3.0103;FS=0.000;MLEAC=2;MLEAF=1.00;MQ=43.67;QD=34.25;SOR=0.767	GT:AD:DP:GQ:PL	1/1:0,54:54:99:2465,165,0
3R	15631581	.	GGA	G	1880.73	.	AC=1;AF=0.500;AN=2;BaseQRankSum=-0.284;ClippingRankSum=0.000;DP=65;ExcessHet=3.0103;FS=1.131;MLEAC=1;MLEAF=0.500;MQ=44.00;MQRankSum=0.000;QD=30.33;ReadPosRankSum=0.278;SOR=0.536	GT:AD:DP:GQ:PL	0/1:14,48:62:99:1918,0,434
3R	15631584	.	G	A	405.77	.	AC=1;AF=0.500;AN=2;BaseQRankSum=1.627;ClippingRankSum=0.000;DP=64;ExcessHet=3.0103;FS=1.131;MLEAC=1;MLEAF=0.500;MQ=44.00;MQRankSum=0.000;QD=6.54;ReadPosRankSum=-0.379;SOR=0.879	GT:AD:DP:GQ:PL	0/1:48,14:62:99:434,0,1918
3R	15631585	.	G	T,GAT	2565.73	.	AC=1,1;AF=0.500,0.500;AN=2;DP=64;ExcessHet=3.0103;FS=0.000;MLEAC=1,1;MLEAF=0.500,0.500;MQ=44.00;QD=27.20;SOR=0.826	GT:AD:DP:GQ:PL	1/2:0,14,48:62:99:2603,1973,1918,581,0,434
3R	15631590	.	G	C	1889.77	.	AC=1;AF=0.500;AN=2;BaseQRankSum=-0.225;ClippingRankSum=0.000;DP=64;ExcessHet=3.0103;FS=1.131;MLEAC=1;MLEAF=0.500;MQ=44.00;MQRankSum=0.000;QD=30.48;ReadPosRankSum=0.591;SOR=0.536	GT:AD:DP:GQ:PL	0/1:14,48:62:99:1918,0,434
3R	15631837	.	C	T	1522.77	.	AC=2;AF=1.00;AN=2;DP=54;ExcessHet=3.0103;FS=0.000;MLEAC=2;MLEAF=1.00;MQ=44.00;QD=28.20;SOR=0.693	GT:AD:DP:GQ:PL	1/1:0,54:54:99:1551,162,0
3R	15632285	.	G	A	2093.77	.	AC=2;AF=1.00;AN=2;DP=75;ExcessHet=3.0103;FS=0.000;MLEAC=2;MLEAF=1.00;MQ=43.84;QD=27.92;SOR=0.832	GT:AD:DP:GQ:PL	1/1:0,75:75:99:2122,225,0
3R	15632335	.	C	A	3272.77	.	AC=2;AF=1.00;AN=2;DP=76;ExcessHet=3.0103;FS=0.000;MLEAC=2;MLEAF=1.00;MQ=43.50;QD=34.54;SOR=0.920	GT:AD:DP:GQ:PL	1/1:0,76:76:99:3301,237,0
3R	15632349	.	T	C	3260.77	.	AC=2;AF=1.00;AN=2;DP=78;ExcessHet=3.0103;FS=0.000;MLEAC=2;MLEAF=1.00;MQ=43.47;QD=33.33;SOR=0.798	GT:AD:DP:GQ:PL	1/1:0,78:78:99:3289,237,0
3R	15632396	.	A	T	3542.77	.	AC=2;AF=1.00;AN=2;DP=81;ExcessHet=3.0103;FS=0.000;MLEAC=2;MLEAF=1.00;MQ=43.38;QD=31.48;SOR=0.718	GT:AD:DP:GQ:PL	1/1:0,81:81:99:3571,244,0
3R	15632412	.	TATG	T	3681.73	.	AC=2;AF=1.00;AN=2;DP=82;ExcessHet=3.0103;FS=0.000;MLEAC=2;MLEAF=1.00;MQ=43.36;QD=29.04;SOR=0.693	GT:AD:DP:GQ:PL	1/1:0,82:82:99:3719,250,0
3R	15632417	.	CCTT	C	3735.73	.	AC=2;AF=1.00;AN=2;DP=82;ExcessHet=3.0103;FS=0.000;MLEAC=2;MLEAF=1.00;MQ=43.36;QD=25.83;SOR=0.693	GT:AD:DP:GQ:PL	1/1:0,82:82:99:3773,253,0
3R	15632423	.	A	T	3699.77	.	AC=2;AF=1.00;AN=2;DP=83;ExcessHet=3.0103;FS=0.000;MLEAC=2;MLEAF=1.00;MQ=43.32;QD=27.06;SOR=0.717	GT:AD:DP:GQ:PL	1/1:0,83:83:99:3728,250,0
3R	15632425	.	T	C	3699.77	.	AC=2;AF=1.00;AN=2;DP=81;ExcessHet=3.0103;FS=0.000;MLEAC=2;MLEAF=1.00;MQ=43.30;QD=30.13;SOR=0.718	GT:AD:DP:GQ:PL	1/1:0,81:81:99:3728,250,0
3R	15632429	.	T	G	3724.77	.	AC=2;AF=1.00;AN=2;DP=80;ExcessHet=3.0103;FS=0.000;MLEAC=2;MLEAF=1.00;MQ=43.29;QD=33.85;SOR=0.796	GT:AD:DP:GQ:PL	1/1:0,80:80:99:3753,253,0
3R	15632435	.	A	T	3537.77	.	AC=2;AF=1.00;AN=2;DP=80;ExcessHet=3.0103;FS=0.000;MLEAC=2;MLEAF=1.00;MQ=43.29;QD=32.07;SOR=0.796	GT:AD:DP:GQ:PL	1/1:0,80:80:99:3566,244,0
3R	15632471	.	G	C	3381.77	.	AC=2;AF=1.00;AN=2;DP=77;ExcessHet=3.0103;FS=0.000;MLEAC=2;MLEAF=1.00;MQ=43.32;QD=32.30;SOR=0.948	GT:AD:DP:GQ:PL	1/1:0,77:77:99:3410,235,0
3R	15632485	.	T	A	3666.77	.	AC=2;AF=1.00;AN=2;DP=79;ExcessHet=3.0103;FS=0.000;MLEAC=2;MLEAF=1.00;MQ=43.53;QD=34.28;SOR=1.003	GT:AD:DP:GQ:PL	1/1:0,79:79:99:3695,253,0
3R	15632493	.	G	A	3444.77	.	AC=2;AF=1.00;AN=2;DP=76;ExcessHet=3.0103;FS=0.000;MLEAC=2;MLEAF=1.00;MQ=43.57;QD=24.32;SOR=0.920	GT:AD:DP:GQ:PL	1/1:0,76:76:99:3473,238,0
3R	15632654	.	G	A	1594.77	.	AC=2;AF=1.00;AN=2;DP=58;ExcessHet=3.0103;FS=0.000;MLEAC=2;MLEAF=1.00;MQ=43.93;QD=27.98;SOR=0.728	GT:AD:DP:GQ:PL	1/1:0,57:57:99:1623,170,0
3R	15632892	.	A	G	1428.77	.	AC=2;AF=1.00;AN=2;DP=54;ExcessHet=3.0103;FS=0.000;MLEAC=2;MLEAF=1.00;MQ=43.95;QD=26.46;SOR=0.767	GT:AD:DP:GQ:PL	1/1:0,54:54:99:1457,161,0
3R	15632916	.	G	C	1266.77	.	AC=2;AF=1.00;AN=2;DP=48;ExcessHet=3.0103;FS=0.000;MLEAC=2;MLEAF=1.00;MQ=43.94;QD=26.95;SOR=0.735	GT:AD:DP:GQ:PL	1/1:0,47:47:99:1295,141,0
3R	15633294	.	A	T	1332.77	.	AC=2;AF=1.00;AN=2;DP=47;ExcessHet=3.0103;FS=0.000;MLEAC=2;MLEAF=1.00;MQ=44.00;QD=28.36;SOR=0.823	GT:AD:DP:GQ:PL	1/1:0,47:47:99:1361,141,0
3R	15633473	.	T	C	3467.77	.	AC=2;AF=1.00;AN=2;BaseQRankSum=-1.835;ClippingRankSum=0.000;DP=83;ExcessHet=3.0103;FS=2.970;MLEAC=2;MLEAF=1.00;MQ=43.95;MQRankSum=-0.169;QD=30.65;ReadPosRankSum=0.424;SOR=0.167	GT:AD:DP:GQ:PL	1/1:2,80:82:99:3496,160,0
3R	15633474	.	A	T	3467.77	.	AC=2;AF=1.00;AN=2;BaseQRankSum=0.868;ClippingRankSum=0.000;DP=84;ExcessHet=3.0103;FS=2.986;MLEAC=2;MLEAF=1.00;MQ=43.95;MQRankSum=-0.168;QD=34.13;ReadPosRankSum=0.441;SOR=0.158	GT:AD:DP:GQ:PL	1/1:2,81:83:99:3496,160,0
3R	15633533	.	T	C	2153.77	.	AC=2;AF=1.00;AN=2;DP=80;ExcessHet=3.0103;FS=0.000;MLEAC=2;MLEAF=1.00;MQ=43.93;QD=27.26;SOR=1.068	GT:AD:DP:GQ:PL	1/1:0,79:79:99:2182,236,0
3R	15633563	.	A	C	3230.77	.	AC=2;AF=1.00;AN=2;DP=74;ExcessHet=3.0103;FS=0.000;MLEAC=2;MLEAF=1.00;MQ=43.87;QD=23.74;SOR=1.179	GT:AD:DP:GQ:PL	1/1:0,73:73:99:3259,223,0
3R	15633570	.	A	G	3310.77	.	AC=2;AF=1.00;AN=2;DP=72;ExcessHet=3.0103;FS=0.000;MLEAC=2;MLEAF=1.00;MQ=43.86;QD=29.43;SOR=1.073	GT:AD:DP:GQ:PL	1/1:0,72:72:99:3339,226,0
3R	15633572	.	T	C	3286.77	.	AC=2;AF=1.00;AN=2;DP=71;ExcessHet=3.0103;FS=0.000;MLEAC=2;MLEAF=1.00;MQ=43.86;QD=25.93;SOR=1.042	GT:AD:DP:GQ:PL	1/1:0,71:71:99:3315,223,0
3R	15633588	.	G	T	2796.77	.	AC=2;AF=1.00;AN=2;DP=64;ExcessHet=3.0103;FS=0.000;MLEAC=2;MLEAF=1.00;MQ=43.88;QD=30.47;SOR=0.756	GT:AD:DP:GQ:PL	1/1:0,64:64:99:2825,193,0
3R	15633642	.	T	A	1636.77	.	AC=2;AF=1.00;AN=2;DP=60;ExcessHet=3.0103;FS=0.000;MLEAC=2;MLEAF=1.00;MQ=43.93;QD=27.28;SOR=0.986	GT:AD:DP:GQ:PL	1/1:0,60:60:99:1665,180,0
3R	15633670	.	T	A	1584.77	.	AC=2;AF=1.00;AN=2;DP=57;ExcessHet=3.0103;FS=0.000;MLEAC=2;MLEAF=1.00;MQ=43.93;QD=27.80;SOR=1.140	GT:AD:DP:GQ:PL	1/1:0,57:57:99:1613,171,0
3R	15633829	.	G	GCC	1374.73	.	AC=1;AF=0.500;AN=2;BaseQRankSum=0.714;ClippingRankSum=0.000;DP=54;ExcessHet=3.0103;FS=5.579;MLEAC=1;MLEAF=0.500;MQ=43.89;MQRankSum=-0.855;QD=27.49;ReadPosRankSum=0.328;SOR=1.788	GT:AD:DP:GQ:PL	0/1:10,40:50:99:1412,0,255
3R	15633834	.	T	TCA	1192.73	.	AC=1;AF=0.500;AN=2;BaseQRankSum=0.871;ClippingRankSum=0.000;DP=51;ExcessHet=3.0103;FS=9.977;MLEAC=1;MLEAF=0.500;MQ=43.85;MQRankSum=-0.908;QD=25.38;ReadPosRankSum=0.000;SOR=1.838	GT:AD:DP:GQ:PL	0/1:8,39:47:99:1230,0,121
3R	15633843	.	G	C	2062.77	.	AC=2;AF=1.00;AN=2;DP=50;ExcessHet=3.0103;FS=0.000;MLEAC=2;MLEAF=1.00;MQ=43.84;QD=31.64;SOR=1.390	GT:AD:DP:GQ:PL	1/1:0,50:50:99:2091,150,0
3R	15633888	.	A	G	1169.77	.	AC=1;AF=0.500;AN=2;BaseQRankSum=0.743;ClippingRankSum=0.000;DP=58;ExcessHet=3.0103;FS=1.358;MLEAC=1;MLEAF=0.500;MQ=43.86;MQRankSum=-0.914;QD=20.17;ReadPosRankSum=1.277;SOR=1.067	GT:AD:DP:GQ:PL	0/1:10,48:58:99:1198,0,101
3R	15633905	.	C	T	1045.77	.	AC=1;AF=0.500;AN=2;BaseQRankSum=1.588;ClippingRankSum=0.000;DP=53;ExcessHet=3.0103;FS=0.000;MLEAC=1;MLEAF=0.500;MQ=43.89;MQRankSum=-0.769;QD=19.73;ReadPosRankSum=0.510;SOR=0.776	GT:AD:DP:GQ:PL	0/1:9,44:53:91:1074,0,91
3R	15633927	.	A	G	1524.77	.	AC=2;AF=1.00;AN=2;DP=56;ExcessHet=3.0103;FS=0.000;MLEAC=2;MLEAF=1.00;MQ=43.90;QD=27.23;SOR=0.922	GT:AD:DP:GQ:PL	1/1:0,56:56:99:1553,167,0
3R	15633961	.	T	C	2321.77	.	AC=2;AF=1.00;AN=2;DP=54;ExcessHet=3.0103;FS=0.000;MLEAC=2;MLEAF=1.00;MQ=43.93;QD=30.91;SOR=0.846	GT:AD:DP:GQ:PL	1/1:0,54:54:99:2350,174,0
3R	15633966	.	C	T	1173.77	.	AC=1;AF=0.500;AN=2;BaseQRankSum=2.122;ClippingRankSum=0.000;DP=58;ExcessHet=3.0103;FS=8.115;MLEAC=1;MLEAF=0.500;MQ=43.93;MQRankSum=-0.578;QD=20.24;ReadPosRankSum=-1.654;SOR=1.004	GT:AD:DP:GQ:PL	0/1:9,49:58:77:1202,0,77
3R	15634027	.	C	G	1193.77	.	AC=1;AF=0.500;AN=2;BaseQRankSum=-1.848;ClippingRankSum=0.000;DP=58;ExcessHet=3.0103;FS=3.784;MLEAC=1;MLEAF=0.500;MQ=43.93;MQRankSum=-0.491;QD=20.58;ReadPosRankSum=1.111;SOR=1.213	GT:AD:DP:GQ:PL	0/1:7,51:58:30:1222,0,30
3R	15634201	.	A	T	76.77	.	AC=1;AF=0.500;AN=2;BaseQRankSum=-0.821;ClippingRankSum=0.000;DP=61;ExcessHet=3.0103;FS=15.182;MLEAC=1;MLEAF=0.500;MQ=43.94;MQRankSum=-1.224;QD=1.30;ReadPosRankSum=-0.970;SOR=1.437	GT:AD:DP:GQ:PL	0/1:49,10:59:99:105,0,1200
3R	15634243	.	T	A	177.77	.	AC=1;AF=0.500;AN=2;BaseQRankSum=2.850;ClippingRankSum=0.000;DP=65;ExcessHet=3.0103;FS=11.785;MLEAC=1;MLEAF=0.500;MQ=43.91;MQRankSum=-2.665;QD=2.73;ReadPosRankSum=-0.145;SOR=2.021	GT:AD:DP:GQ:PL	0/1:56,9:65:99:206,0,2745
3R	15634249	.	A	C	174.77	.	AC=1;AF=0.500;AN=2;BaseQRankSum=-0.496;ClippingRankSum=0.000;DP=67;ExcessHet=3.0103;FS=11.549;MLEAC=1;MLEAF=0.500;MQ=43.91;MQRankSum=-2.720;QD=2.61;ReadPosRankSum=1.713;SOR=2.031	GT:AD:DP:GQ:PL	0/1:58,9:67:99:203,0,2766
3R	15634311	.	C	T	207.77	.	AC=1;AF=0.500;AN=2;BaseQRankSum=1.349;ClippingRankSum=0.000;DP=70;ExcessHet=3.0103;FS=1.312;MLEAC=1;MLEAF=0.500;MQ=43.92;MQRankSum=-4.282;QD=2.97;ReadPosRankSum=0.357;SOR=1.002	GT:AD:DP:GQ:PL	0/1:60,10:70:99:236,0,2519
3R	15634315	.	C	T	207.77	.	AC=1;AF=0.500;AN=2;BaseQRankSum=-1.478;ClippingRankSum=0.000;DP=70;ExcessHet=3.0103;FS=1.312;MLEAC=1;MLEAF=0.500;MQ=43.92;MQRankSum=-4.282;QD=2.97;ReadPosRankSum=0.363;SOR=1.002	GT:AD:DP:GQ:PL	0/1:60,10:70:99:236,0,2531
3R	15634338	.	T	C	174.77	.	AC=1;AF=0.500;AN=2;BaseQRankSum=-0.937;ClippingRankSum=0.000;DP=65;ExcessHet=3.0103;FS=0.000;MLEAC=1;MLEAF=0.500;MQ=43.94;MQRankSum=-3.524;QD=2.69;ReadPosRankSum=-0.456;SOR=0.668	GT:AD:DP:GQ:PL	0/1:56,9:65:99:203,0,2408
3R	15634347	.	A	T	165.77	.	AC=1;AF=0.500;AN=2;BaseQRankSum=1.077;ClippingRankSum=0.000;DP=65;ExcessHet=3.0103;FS=0.000;MLEAC=1;MLEAF=0.500;MQ=43.94;MQRankSum=-3.524;QD=2.55;ReadPosRankSum=-0.675;SOR=0.602	GT:AD:DP:GQ:PL	0/1:56,9:65:99:194,0,2534
3R	15634351	.	T	A	126.77	.	AC=1;AF=0.500;AN=2;BaseQRankSum=-0.111;ClippingRankSum=0.000;DP=67;ExcessHet=3.0103;FS=1.434;MLEAC=1;MLEAF=0.500;MQ=43.94;MQRankSum=-3.837;QD=1.89;ReadPosRankSum=0.019;SOR=0.439	GT:AD:DP:GQ:PL	0/1:59,8:67:99:155,0,2495
3R	15634352	.	A	T	126.77	.	AC=1;AF=0.500;AN=2;BaseQRankSum=0.118;ClippingRankSum=0.000;DP=67;ExcessHet=3.0103;FS=1.434;MLEAC=1;MLEAF=0.500;MQ=43.94;MQRankSum=-3.837;QD=1.89;ReadPosRankSum=0.039;SOR=0.439	GT:AD:DP:GQ:PL	0/1:59,8:67:99:155,0,2495
3R	15634354	.	A	T	165.77	.	AC=1;AF=0.500;AN=2;BaseQRankSum=1.621;ClippingRankSum=0.000;DP=65;ExcessHet=3.0103;FS=1.444;MLEAC=1;MLEAF=0.500;MQ=43.94;MQRankSum=-3.771;QD=2.55;ReadPosRankSum=-0.160;SOR=0.432	GT:AD:DP:GQ:PL	0/1:57,8:65:99:194,0,2534
3R	15634366	.	G	T	261.77	.	AC=1;AF=0.500;AN=2;BaseQRankSum=-0.203;ClippingRankSum=0.000;DP=67;ExcessHet=3.0103;FS=1.293;MLEAC=1;MLEAF=0.500;MQ=43.94;MQRankSum=-3.187;QD=3.91;ReadPosRankSum=-1.905;SOR=0.704	GT:AD:DP:GQ:PL	0/1:56,11:67:99:290,0,2343
3R	15634388	.	G	T	156.77	.	AC=1;AF=0.500;AN=2;BaseQRankSum=-1.612;ClippingRankSum=0.000;DP=61;ExcessHet=3.0103;FS=8.177;MLEAC=1;MLEAF=0.500;MQ=43.97;MQRankSum=-2.357;QD=2.57;ReadPosRankSum=-0.793;SOR=1.243	GT:AD:DP:GQ:PL	0/1:52,9:61:99:185,0,2074
3R	15634417	.	A	G	1670.77	.	AC=2;AF=1.00;AN=2;DP=61;ExcessHet=3.0103;FS=0.000;MLEAC=2;MLEAF=1.00;MQ=43.97;QD=27.85;SOR=1.160	GT:AD:DP:GQ:PL	1/1:0,60:60:99:1699,180,0
3R	15634445	.	T	A	67.77	.	AC=1;AF=0.500;AN=2;BaseQRankSum=-0.359;ClippingRankSum=0.000;DP=63;ExcessHet=3.0103;FS=19.880;MLEAC=1;MLEAF=0.500;MQ=43.97;MQRankSum=-2.259;QD=1.08;ReadPosRankSum=1.157;SOR=2.223	GT:AD:DP:GQ:PL	0/1:53,10:63:96:96,0,1354
3R	15634519	.	C	CGT	2857.73	.	AC=2;AF=1.00;AN=2;DP=65;ExcessHet=3.0103;FS=0.000;MLEAC=2;MLEAF=1.00;MQ=43.90;QD=30.70;SOR=0.892	GT:AD:DP:GQ:PL	1/1:0,64:64:99:2895,205,0
3R	15634711	.	CTTT	C	1399.73	.	AC=1;AF=0.500;AN=2;BaseQRankSum=-0.283;ClippingRankSum=0.000;DP=54;ExcessHet=3.0103;FS=4.144;MLEAC=1;MLEAF=0.500;MQ=43.89;MQRankSum=-0.562;QD=28.57;ReadPosRankSum=1.270;SOR=1.751	GT:AD:DP:GQ:PL	0/1:7,42:49:88:1437,0,88
3R	15634965	.	T	C	1596.77	.	AC=2;AF=1.00;AN=2;DP=55;ExcessHet=3.0103;FS=0.000;MLEAC=2;MLEAF=1.00;MQ=43.16;QD=29.57;SOR=1.445	GT:AD:DP:GQ:PL	1/1:0,54:54:99:1625,162,0
3R	15635006	.	A	G	1353.77	.	AC=2;AF=1.00;AN=2;DP=51;ExcessHet=3.0103;FS=0.000;MLEAC=2;MLEAF=1.00;MQ=43.08;QD=27.08;SOR=1.270	GT:AD:DP:GQ:PL	1/1:0,50:50:99:1382,149,0
3R	15635095	.	C	G	39.77	.	AC=1;AF=0.500;AN=2;BaseQRankSum=-0.116;ClippingRankSum=0.000;DP=58;ExcessHet=3.0103;FS=3.277;MLEAC=1;MLEAF=0.500;MQ=43.76;MQRankSum=1.218;QD=0.69;ReadPosRankSum=0.387;SOR=1.349	GT:AD:DP:GQ:PL	0/1:49,9:58:68:68,0,1222
3R	15635125	.	A	G	1081.77	.	AC=1;AF=0.500;AN=2;BaseQRankSum=0.432;ClippingRankSum=0.000;DP=52;ExcessHet=3.0103;FS=5.855;MLEAC=1;MLEAF=0.500;MQ=43.85;MQRankSum=-0.852;QD=20.80;ReadPosRankSum=-1.750;SOR=1.052	GT:AD:DP:GQ:PL	0/1:8,44:52:70:1110,0,70
3R	15635181	.	C	T	752.77	.	AC=1;AF=0.500;AN=2;BaseQRankSum=-2.799;ClippingRankSum=0.000;DP=42;ExcessHet=3.0103;FS=11.541;MLEAC=1;MLEAF=0.500;MQ=43.29;MQRankSum=-1.131;QD=17.92;ReadPosRankSum=1.418;SOR=1.284	GT:AD:DP:GQ:PL	0/1:10,32:42:99:781,0,164
3R	15635222	.	CACTAAATAA	C	959.73	.	AC=1;AF=0.500;AN=2;BaseQRankSum=-0.832;ClippingRankSum=0.000;DP=35;ExcessHet=3.0103;FS=8.346;MLEAC=1;MLEAF=0.500;MQ=42.45;MQRankSum=-2.117;QD=27.42;ReadPosRankSum=-1.408;SOR=0.861	GT:AD:DP:GQ:PL	0/1:10,25:35:99:997,0,328
3R	15635255	.	TA	T	750.73	.	AC=1;AF=0.500;AN=2;BaseQRankSum=0.107;ClippingRankSum=0.000;DP=31;ExcessHet=3.0103;FS=0.000;MLEAC=1;MLEAF=0.500;MQ=42.02;MQRankSum=-3.090;QD=24.22;ReadPosRankSum=-3.188;SOR=0.551	GT:AD:DP:GQ:PL	0/1:11,20:31:99:788,0,443
3R	15635259	.	TTTCATATGCCACTATTTTTGACCACGCACTTTCCGACATCAGCTACATA	T	740.73	.	AC=1;AF=0.500;AN=2;BaseQRankSum=-1.728;ClippingRankSum=0.000;DP=34;ExcessHet=3.0103;FS=0.000;MLEAC=1;MLEAF=0.500;MQ=42.19;MQRankSum=-3.643;QD=21.79;ReadPosRankSum=-4.224;SOR=0.671	GT:AD:DP:GQ:PL	0/1:15,19:34:99:778,0,570
3R	15635321	.	GACTCAGTGT	G	947.73	.	AC=1;AF=0.500;AN=2;BaseQRankSum=0.081;ClippingRankSum=0.000;DP=40;ExcessHet=3.0103;FS=11.002;MLEAC=1;MLEAF=0.500;MQ=42.28;MQRankSum=-4.317;QD=24.94;ReadPosRankSum=-3.923;SOR=1.806	GT:AD:DP:GQ:PL	0/1:13,25:38:99:985,0,467
3R	15635364	.	C	T	236.77	.	AC=1;AF=0.500;AN=2;BaseQRankSum=0.923;ClippingRankSum=0.000;DP=36;ExcessHet=3.0103;FS=7.519;MLEAC=1;MLEAF=0.500;MQ=42.84;MQRankSum=2.198;QD=6.58;ReadPosRankSum=2.472;SOR=1.530	GT:AD:DP:GQ:PL	0/1:23,13:36:99:265,0,542
3R	15635408	.	A	G	772.77	.	AC=1;AF=0.500;AN=2;BaseQRankSum=1.262;ClippingRankSum=0.000;DP=44;ExcessHet=3.0103;FS=3.137;MLEAC=1;MLEAF=0.500;MQ=43.19;MQRankSum=-2.020;QD=17.56;ReadPosRankSum=0.163;SOR=0.301	GT:AD:DP:GQ:PL	0/1:11,33:44:99:801,0,173
3R	15635459	.	T	C	256.77	.	AC=1;AF=0.500;AN=2;BaseQRankSum=-1.838;ClippingRankSum=0.000;DP=53;ExcessHet=3.0103;FS=1.367;MLEAC=1;MLEAF=0.500;MQ=43.52;MQRankSum=2.119;QD=4.84;ReadPosRankSum=-1.460;SOR=0.443	GT:AD:DP:GQ:PL	0/1:42,11:53:99:285,0,1610
3R	15635481	.	C	T	300.77	.	AC=1;AF=0.500;AN=2;BaseQRankSum=-0.461;ClippingRankSum=0.000;DP=53;ExcessHet=3.0103;FS=5.069;MLEAC=1;MLEAF=0.500;MQ=43.30;MQRankSum=2.569;QD=5.67;ReadPosRankSum=-0.585;SOR=0.209	GT:AD:DP:GQ:PL	0/1:41,12:53:99:329,0,1643
3R	15635503	.	ATGCCAGTGGCTT	A	1716.73	.	AC=1;AF=0.500;AN=2;BaseQRankSum=0.655;ClippingRankSum=0.000;DP=57;ExcessHet=3.0103;FS=2.761;MLEAC=1;MLEAF=0.500;MQ=43.03;MQRankSum=-2.774;QD=31.21;ReadPosRankSum=-1.060;SOR=1.179	GT:AD:DP:GQ:PL	0/1:12,43:55:99:1754,0,374
3R	15635528	.	GAATC	G	1725.73	.	AC=1;AF=0.500;AN=2;BaseQRankSum=-0.450;ClippingRankSum=0.000;DP=56;ExcessHet=3.0103;FS=4.572;MLEAC=1;MLEAF=0.500;MQ=42.98;MQRankSum=-2.990;QD=30.82;ReadPosRankSum=-2.854;SOR=0.697	GT:AD:DP:GQ:PL	0/1:13,43:56:99:1763,0,458
3R	15635531	.	T	G	279.77	.	AC=1;AF=0.500;AN=2;BaseQRankSum=1.346;ClippingRankSum=0.000;DP=55;ExcessHet=3.0103;FS=4.497;MLEAC=1;MLEAF=0.500;MQ=43.00;MQRankSum=2.946;QD=5.09;ReadPosRankSum=1.447;SOR=1.080	GT:AD:DP:GQ:PL	0/1:42,13:55:99:308,0,1724
3R	15635535	.	G	GCTTT	1812.73	.	AC=1;AF=0.500;AN=2;BaseQRankSum=1.275;ClippingRankSum=0.000;DP=55;ExcessHet=3.0103;FS=4.497;MLEAC=1;MLEAF=0.500;MQ=43.00;MQRankSum=-2.923;QD=32.96;ReadPosRankSum=-1.060;SOR=0.634	GT:AD:DP:GQ:PL	0/1:13,42:55:99:1850,0,410
3R	15635570	.	C	T	1718.77	.	AC=2;AF=1.00;AN=2;DP=55;ExcessHet=3.0103;FS=0.000;MLEAC=2;MLEAF=1.00;MQ=43.03;QD=31.25;SOR=0.804	GT:AD:DP:GQ:PL	1/1:0,55:55:99:1747,165,0
3R	15635599	.	C	T	1126.77	.	AC=1;AF=0.500;AN=2;BaseQRankSum=1.380;ClippingRankSum=0.000;DP=56;ExcessHet=3.0103;FS=3.392;MLEAC=1;MLEAF=0.500;MQ=43.00;MQRankSum=-2.279;QD=20.12;ReadPosRankSum=-0.379;SOR=0.223	GT:AD:DP:GQ:PL	0/1:9,47:56:55:1155,0,55
3R	15635656	.	T	A	1608.77	.	AC=1;AF=0.500;AN=2;BaseQRankSum=0.545;ClippingRankSum=0.000;DP=52;ExcessHet=3.0103;FS=0.000;MLEAC=1;MLEAF=0.500;MQ=43.05;MQRankSum=-2.285;QD=30.94;ReadPosRankSum=0.023;SOR=0.827	GT:AD:DP:GQ:PL	0/1:10,42:52:99:1637,0,248
3R	15635657	.	C	A	2151.77	.	AC=2;AF=1.00;AN=2;DP=52;ExcessHet=3.0103;FS=0.000;MLEAC=2;MLEAF=1.00;MQ=43.05;QD=28.29;SOR=1.244	GT:AD:DP:GQ:PL	1/1:0,52:52:99:2180,156,0
3R	15635680	.	G	C	1696.77	.	AC=1;AF=0.500;AN=2;BaseQRankSum=1.346;ClippingRankSum=0.000;DP=55;ExcessHet=3.0103;FS=0.000;MLEAC=1;MLEAF=0.500;MQ=43.21;MQRankSum=-2.185;QD=30.85;ReadPosRankSum=-0.494;SOR=0.929	GT:AD:DP:GQ:PL	0/1:10,45:55:99:1725,0,263
3R	15635733	.	T	C	1551.77	.	AC=2;AF=1.00;AN=2;DP=57;ExcessHet=3.0103;FS=0.000;MLEAC=2;MLEAF=1.00;MQ=43.42;QD=27.22;SOR=0.728	GT:AD:DP:GQ:PL	1/1:0,57:57:99:1580,171,0
3R	15635811	.	C	T	177.77	.	AC=1;AF=0.500;AN=2;BaseQRankSum=0.031;ClippingRankSum=0.000;DP=63;ExcessHet=3.0103;FS=1.353;MLEAC=1;MLEAF=0.500;MQ=43.85;MQRankSum=0.614;QD=2.82;ReadPosRankSum=-0.699;SOR=0.836	GT:AD:DP:GQ:PL	0/1:54,9:63:99:206,0,2335
3R	15635812	.	A	T	177.77	.	AC=1;AF=0.500;AN=2;BaseQRankSum=0.440;ClippingRankSum=0.000;DP=63;ExcessHet=3.0103;FS=1.353;MLEAC=1;MLEAF=0.500;MQ=43.85;MQRankSum=0.614;QD=2.82;ReadPosRankSum=-0.659;SOR=0.836	GT:AD:DP:GQ:PL	0/1:54,9:63:99:206,0,2335
3R	15635886	.	A	C	145.77	.	AC=1;AF=0.500;AN=2;BaseQRankSum=1.706;ClippingRankSum=0.000;DP=51;ExcessHet=3.0103;FS=0.000;MLEAC=1;MLEAF=0.500;MQ=44.00;MQRankSum=0.000;QD=2.86;ReadPosRankSum=-0.253;SOR=0.844	GT:AD:DP:GQ:PL	0/1:39,12:51:99:174,0,930
3R	15635958	3R_15635958_SNP	C	A	214.77	.	AC=1;AF=0.500;AN=2;BaseQRankSum=1.749;ClippingRankSum=0.000;DB;DP=57;ExcessHet=3.0103;FS=8.816;MLEAC=1;MLEAF=0.500;MQ=43.97;MQRankSum=0.637;QD=3.77;ReadPosRankSum=-0.093;SOR=1.346	GT:AD:DP:GQ:PL	0/1:42,15:57:99:243,0,1022
3R	15636004	.	T	A	935.77	.	AC=1;AF=0.500;AN=2;BaseQRankSum=0.637;ClippingRankSum=0.000;DP=57;ExcessHet=3.0103;FS=0.000;MLEAC=1;MLEAF=0.500;MQ=44.00;MQRankSum=0.000;QD=16.42;ReadPosRankSum=1.082;SOR=0.850	GT:AD:DP:GQ:PL	0/1:18,39:57:99:964,0,340
3R	15636039	.	T	A	1531.77	.	AC=1;AF=0.500;AN=2;BaseQRankSum=1.148;ClippingRankSum=0.000;DP=58;ExcessHet=3.0103;FS=0.000;MLEAC=1;MLEAF=0.500;MQ=43.97;MQRankSum=-0.606;QD=26.41;ReadPosRankSum=-0.598;SOR=0.728	GT:AD:DP:GQ:PL	0/1:17,41:58:99:1560,0,554
3R	15636051	.	A	G	1527.77	.	AC=1;AF=0.500;AN=2;BaseQRankSum=-3.361;ClippingRankSum=0.000;DP=55;ExcessHet=3.0103;FS=0.000;MLEAC=1;MLEAF=0.500;MQ=43.96;MQRankSum=-0.572;QD=27.78;ReadPosRankSum=-1.626;SOR=0.582	GT:AD:DP:GQ:PL	0/1:15,40:55:99:1556,0,510
3R	15636087	.	C	T	827.77	.	AC=1;AF=0.500;AN=2;BaseQRankSum=-0.758;ClippingRankSum=0.000;DP=56;ExcessHet=3.0103;FS=0.000;MLEAC=1;MLEAF=0.500;MQ=43.95;MQRankSum=1.433;QD=14.78;ReadPosRankSum=-0.242;SOR=0.650	GT:AD:DP:GQ:PL	0/1:19,37:56:99:856,0,376
3R	15636155	.	T	C	1846.77	.	AC=2;AF=1.00;AN=2;DP=48;ExcessHet=3.0103;FS=0.000;MLEAC=2;MLEAF=1.00;MQ=43.94;QD=32.85;SOR=1.179	GT:AD:DP:GQ:PL	1/1:0,48:48:99:1875,144,0
3R	15636177	.	T	G	820.77	.	AC=1;AF=0.500;AN=2;BaseQRankSum=-1.929;ClippingRankSum=0.000;DP=50;ExcessHet=3.0103;FS=1.186;MLEAC=1;MLEAF=0.500;MQ=43.94;MQRankSum=1.648;QD=16.42;ReadPosRankSum=-1.438;SOR=0.927	GT:AD:DP:GQ:PL	0/1:14,36:50:99:849,0,255
3R	15636258	.	C	T	177.77	.	AC=1;AF=0.500;AN=2;BaseQRankSum=2.276;ClippingRankSum=0.000;DP=46;ExcessHet=3.0103;FS=13.263;MLEAC=1;MLEAF=0.500;MQ=43.63;MQRankSum=0.500;QD=3.95;ReadPosRankSum=0.239;SOR=1.901	GT:AD:DP:GQ:PL	0/1:33,12:45:99:206,0,765
3R	15636803	.	A	G	2036.77	.	AC=2;AF=1.00;AN=2;DP=46;ExcessHet=3.0103;FS=0.000;MLEAC=2;MLEAF=1.00;MQ=37.30;QD=28.21;SOR=0.780	GT:AD:DP:GQ:PL	1/1:0,46:46:99:2065,141,0
3R	15636820	.	T	A	2086.77	.	AC=2;AF=1.00;AN=2;DP=47;ExcessHet=3.0103;FS=0.000;MLEAC=2;MLEAF=1.00;MQ=37.62;QD=34.30;SOR=0.823	GT:AD:DP:GQ:PL	1/1:0,47:47:99:2115,141,0
3R	15636822	.	G	C	2086.77	.	AC=2;AF=1.00;AN=2;DP=47;ExcessHet=3.0103;FS=0.000;MLEAC=2;MLEAF=1.00;MQ=37.62;QD=33.23;SOR=0.823	GT:AD:DP:GQ:PL	1/1:0,47:47:99:2115,141,0
3R	15636855	.	C	G	2634.77	.	AC=2;AF=1.00;AN=2;DP=59;ExcessHet=3.0103;FS=0.000;MLEAC=2;MLEAF=1.00;MQ=38.35;QD=31.98;SOR=0.726	GT:AD:DP:GQ:PL	1/1:0,59:59:99:2663,183,0
3R	15636865	.	T	C	219.77	.	AC=1;AF=0.500;AN=2;BaseQRankSum=0.441;ClippingRankSum=0.000;DP=61;ExcessHet=3.0103;FS=7.395;MLEAC=1;MLEAF=0.500;MQ=38.48;MQRankSum=0.219;QD=3.60;ReadPosRankSum=0.259;SOR=1.544	GT:AD:DP:GQ:PL	0/1:51,10:61:99:248,0,2102
3R	15636868	.	T	C	2752.77	.	AC=2;AF=1.00;AN=2;DP=60;ExcessHet=3.0103;FS=0.000;MLEAC=2;MLEAF=1.00;MQ=38.63;QD=33.66;SOR=0.760	GT:AD:DP:GQ:PL	1/1:0,60:60:99:2781,187,0
3R	15636875	.	G	T	2199.77	.	AC=1;AF=0.500;AN=2;BaseQRankSum=-1.639;ClippingRankSum=0.000;DP=64;ExcessHet=3.0103;FS=7.495;MLEAC=1;MLEAF=0.500;MQ=38.54;MQRankSum=-0.934;QD=34.37;ReadPosRankSum=-0.120;SOR=0.581	GT:AD:DP:GQ:PL	0/1:10,54:64:99:2228,0,257
3R	15636885	.	T	A	2107.77	.	AC=1;AF=0.500;AN=2;BaseQRankSum=-0.812;ClippingRankSum=0.000;DP=62;ExcessHet=3.0103;FS=7.324;MLEAC=1;MLEAF=0.500;MQ=38.62;MQRankSum=-1.073;QD=34.00;ReadPosRankSum=0.461;SOR=0.373	GT:AD:DP:GQ:PL	0/1:11,51:62:99:2136,0,290
3R	15636903	.	C	G	2969.77	.	AC=2;AF=1.00;AN=2;DP=65;ExcessHet=3.0103;FS=0.000;MLEAC=2;MLEAF=1.00;MQ=38.01;QD=29.10;SOR=0.723	GT:AD:DP:GQ:PL	1/1:0,65:65:99:2998,202,0
3R	15636910	.	C	A	3095.77	.	AC=2;AF=1.00;AN=2;DP=65;ExcessHet=3.0103;FS=0.000;MLEAC=2;MLEAF=1.00;MQ=37.70;QD=28.47;SOR=0.854	GT:AD:DP:GQ:PL	1/1:0,65:65:99:3124,214,0
3R	15636931	.	C	T	2821.77	.	AC=2;AF=1.00;AN=2;DP=67;ExcessHet=3.0103;FS=0.000;MLEAC=2;MLEAF=1.00;MQ=37.22;QD=26.06;SOR=1.146	GT:AD:DP:GQ:PL	1/1:0,67:67:99:2850,202,0
3R	15636965	.	G	GT	3039.73	.	AC=2;AF=1.00;AN=2;DP=67;ExcessHet=3.0103;FS=0.000;MLEAC=2;MLEAF=1.00;MQ=37.24;QD=29.73;SOR=1.318	GT:AD:DP:GQ:PL	1/1:0,67:67:99:3077,208,0
3R	15636968	.	A	ATTGAAAGGTTGAAG	3263.73	.	AC=2;AF=1.00;AN=2;DP=68;ExcessHet=3.0103;FS=0.000;MLEAC=2;MLEAF=1.00;MQ=37.51;QD=29.43;SOR=1.263	GT:AD:DP:GQ:PL	1/1:0,68:68:99:3301,223,0
3R	15636976	.	A	T	2837.77	.	AC=2;AF=1.00;AN=2;DP=62;ExcessHet=3.0103;FS=0.000;MLEAC=2;MLEAF=1.00;MQ=37.28;QD=30.17;SOR=1.430	GT:AD:DP:GQ:PL	1/1:0,62:62:99:2866,193,0
3R	15636998	.	G	A	2670.77	.	AC=2;AF=1.00;AN=2;DP=61;ExcessHet=3.0103;FS=0.000;MLEAC=2;MLEAF=1.00;MQ=37.85;QD=31.23;SOR=1.498	GT:AD:DP:GQ:PL	1/1:0,61:61:99:2699,190,0
3R	15637015	.	T	C	160.77	.	AC=1;AF=0.500;AN=2;BaseQRankSum=-2.748;ClippingRankSum=0.000;DP=59;ExcessHet=3.0103;FS=2.863;MLEAC=1;MLEAF=0.500;MQ=37.90;MQRankSum=-0.392;QD=2.72;ReadPosRankSum=0.768;SOR=1.186	GT:AD:DP:GQ:PL	0/1:46,13:59:99:189,0,1144
3R	15637046	.	C	T	1568.77	.	AC=2;AF=1.00;AN=2;BaseQRankSum=-1.564;ClippingRankSum=0.000;DP=57;ExcessHet=3.0103;FS=0.000;MLEAC=2;MLEAF=1.00;MQ=40.21;MQRankSum=1.730;QD=27.52;ReadPosRankSum=1.672;SOR=0.457	GT:AD:DP:GQ:PL	1/1:1,56:57:99:1597,145,0
3R	15637075	.	A	G	1542.77	.	AC=2;AF=1.00;AN=2;DP=56;ExcessHet=3.0103;FS=0.000;MLEAC=2;MLEAF=1.00;MQ=41.90;QD=27.55;SOR=1.199	GT:AD:DP:GQ:PL	1/1:0,56:56:99:1571,168,0
3R	15637245	.	T	C	2044.77	.	AC=1;AF=0.500;AN=2;BaseQRankSum=0.313;ClippingRankSum=0.000;DP=62;ExcessHet=3.0103;FS=3.052;MLEAC=1;MLEAF=0.500;MQ=43.68;MQRankSum=1.032;QD=32.98;ReadPosRankSum=-0.339;SOR=1.412	GT:AD:DP:GQ:PL	0/1:13,49:62:99:2073,0,412
3R	15637252	.	C	A	2119.77	.	AC=1;AF=0.500;AN=2;BaseQRankSum=-2.597;ClippingRankSum=0.000;DP=63;ExcessHet=3.0103;FS=1.314;MLEAC=1;MLEAF=0.500;MQ=43.69;MQRankSum=1.063;QD=33.65;ReadPosRankSum=0.269;SOR=1.179	GT:AD:DP:GQ:PL	0/1:13,50:63:99:2148,0,406
3R	15637260	.	T	A	2137.77	.	AC=1;AF=0.500;AN=2;BaseQRankSum=1.305;ClippingRankSum=0.000;DP=67;ExcessHet=3.0103;FS=2.928;MLEAC=1;MLEAF=0.500;MQ=43.72;MQRankSum=1.383;QD=31.91;ReadPosRankSum=-0.521;SOR=1.292	GT:AD:DP:GQ:PL	0/1:12,55:67:99:2166,0,338
3R	15637287	.	T	C	1831.77	.	AC=2;AF=1.00;AN=2;DP=68;ExcessHet=3.0103;FS=0.000;MLEAC=2;MLEAF=1.00;MQ=43.76;QD=26.94;SOR=1.352	GT:AD:DP:GQ:PL	1/1:0,68:68:99:1860,202,0
3R	15637390	.	A	G	952.77	.	AC=1;AF=0.500;AN=2;BaseQRankSum=-3.276;ClippingRankSum=0.000;DP=52;ExcessHet=3.0103;FS=7.162;MLEAC=1;MLEAF=0.500;MQ=43.85;MQRankSum=0.890;QD=18.68;ReadPosRankSum=-2.170;SOR=2.356	GT:AD:DP:GQ:PL	0/1:8,43:51:84:981,0,84
3R	15637653	.	A	T	1180.77	.	AC=1;AF=0.500;AN=2;BaseQRankSum=-0.073;ClippingRankSum=0.000;DP=61;ExcessHet=3.0103;FS=1.220;MLEAC=1;MLEAF=0.500;MQ=43.97;MQRankSum=-0.480;QD=19.36;ReadPosRankSum=1.927;SOR=1.002	GT:AD:DP:GQ:PL	0/1:13,48:61:99:1209,0,187
3R	15637687	.	A	C	1059.77	.	AC=1;AF=0.500;AN=2;BaseQRankSum=-0.090;ClippingRankSum=0.000;DP=56;ExcessHet=3.0103;FS=1.399;MLEAC=1;MLEAF=0.500;MQ=44.00;MQRankSum=0.000;QD=18.92;ReadPosRankSum=-1.473;SOR=1.203	GT:AD:DP:GQ:PL	0/1:10,46:56:99:1088,0,99
3R	15637711	.	G	A	1052.77	.	AC=1;AF=0.500;AN=2;BaseQRankSum=-1.409;ClippingRankSum=0.000;DP=55;ExcessHet=3.0103;FS=0.000;MLEAC=1;MLEAF=0.500;MQ=44.00;MQRankSum=0.000;QD=19.14;ReadPosRankSum=-1.753;SOR=0.765	GT:AD:DP:GQ:PL	0/1:9,46:55:85:1081,0,85
3R	15637772	.	A	G	31.77	.	AC=1;AF=0.500;AN=2;BaseQRankSum=0.493;ClippingRankSum=0.000;DP=59;ExcessHet=3.0103;FS=0.000;MLEAC=1;MLEAF=0.500;MQ=44.00;MQRankSum=0.000;QD=0.54;ReadPosRankSum=-0.683;SOR=0.892	GT:AD:DP:GQ:PL	0/1:50,9:59:60:60,0,1238
3R	15638383	.	T	A	1484.77	.	AC=1;AF=0.500;AN=2;BaseQRankSum=2.783;ClippingRankSum=0.000;DP=70;ExcessHet=3.0103;FS=3.046;MLEAC=1;MLEAF=0.500;MQ=43.87;MQRankSum=-0.517;QD=21.21;ReadPosRankSum=-0.965;SOR=0.905	GT:AD:DP:GQ:PL	0/1:9,61:70:31:1513,0,31
3R	15638411	.	C	T	2291.77	.	AC=1;AF=0.500;AN=2;BaseQRankSum=0.123;ClippingRankSum=0.000;DP=65;ExcessHet=3.0103;FS=1.298;MLEAC=1;MLEAF=0.500;MQ=43.86;MQRankSum=-0.577;QD=32.86;ReadPosRankSum=-1.029;SOR=0.489	GT:AD:DP:GQ:PL	0/1:10,55:65:99:2320,0,416
3R	15638420	.	G	A	2289.77	.	AC=1;AF=0.500;AN=2;BaseQRankSum=2.519;ClippingRankSum=0.000;DP=65;ExcessHet=3.0103;FS=1.349;MLEAC=1;MLEAF=0.500;MQ=43.86;MQRankSum=-0.577;QD=33.22;ReadPosRankSum=-1.280;SOR=0.459	GT:AD:DP:GQ:PL	0/1:10,55:65:99:2318,0,416
3R	15638433	.	C	G	2081.77	.	AC=1;AF=0.500;AN=2;BaseQRankSum=0.138;ClippingRankSum=0.000;DP=61;ExcessHet=3.0103;FS=1.358;MLEAC=1;MLEAF=0.500;MQ=43.85;MQRankSum=-0.560;QD=34.13;ReadPosRankSum=-1.344;SOR=0.617	GT:AD:DP:GQ:PL	0/1:9,52:61:99:2110,0,382
3R	15638528	.	G	C	1187.77	.	AC=1;AF=0.500;AN=2;BaseQRankSum=-0.056;ClippingRankSum=0.000;DP=60;ExcessHet=3.0103;FS=0.000;MLEAC=1;MLEAF=0.500;MQ=43.92;MQRankSum=-0.524;QD=19.80;ReadPosRankSum=0.722;SOR=0.853	GT:AD:DP:GQ:PL	0/1:8,52:60:55:1216,0,55
3R	15638580	.	ATTT	A	1506.74	.	AC=1;AF=0.500;AN=2;BaseQRankSum=0.917;ClippingRankSum=0.000;DP=64;ExcessHet=3.0103;FS=2.123;MLEAC=1;MLEAF=0.500;MQ=43.85;MQRankSum=1.970;QD=26.91;ReadPosRankSum=0.045;SOR=0.269	GT:AD:DP:GQ:PL	0/1:6,50:56:29:1519,0,29
3R	15638647	.	A	T	1722.77	.	AC=2;AF=1.00;AN=2;DP=67;ExcessHet=3.0103;FS=0.000;MLEAC=2;MLEAF=1.00;MQ=43.73;QD=26.92;SOR=0.966	GT:AD:DP:GQ:PL	1/1:0,64:64:99:1751,190,0
3R	15638817	.	C	A	1734.77	.	AC=2;AF=1.00;AN=2;DP=63;ExcessHet=3.0103;FS=0.000;MLEAC=2;MLEAF=1.00;MQ=43.42;QD=27.54;SOR=0.859	GT:AD:DP:GQ:PL	1/1:0,63:63:99:1763,188,0
3R	15638884	.	G	T	3066.77	.	AC=2;AF=1.00;AN=2;DP=70;ExcessHet=3.0103;FS=0.000;MLEAC=2;MLEAF=1.00;MQ=43.19;QD=30.72;SOR=1.329	GT:AD:DP:GQ:PL	1/1:0,70:70:99:3095,211,0
3R	15638887	.	G	C	3143.77	.	AC=2;AF=1.00;AN=2;DP=68;ExcessHet=3.0103;FS=0.000;MLEAC=2;MLEAF=1.00;MQ=43.11;QD=33.59;SOR=1.263	GT:AD:DP:GQ:PL	1/1:0,68:68:99:3172,217,0
3R	15638917	.	A	T	1940.77	.	AC=2;AF=1.00;AN=2;DP=68;ExcessHet=3.0103;FS=0.000;MLEAC=2;MLEAF=1.00;MQ=42.92;QD=28.97;SOR=1.410	GT:AD:DP:GQ:PL	1/1:0,67:67:99:1969,201,0
3R	15638928	.	A	T	1926.77	.	AC=2;AF=1.00;AN=2;DP=68;ExcessHet=3.0103;FS=0.000;MLEAC=2;MLEAF=1.00;MQ=42.76;QD=28.33;SOR=1.263	GT:AD:DP:GQ:PL	1/1:0,68:68:99:1955,204,0
3R	15638949	.	T	A	57.77	.	AC=1;AF=0.500;AN=2;BaseQRankSum=-0.252;ClippingRankSum=0.000;DP=59;ExcessHet=3.0103;FS=5.653;MLEAC=1;MLEAF=0.500;MQ=42.62;MQRankSum=-0.329;QD=0.98;ReadPosRankSum=-0.402;SOR=0.542	GT:AD:DP:GQ:PL	0/1:50,9:59:86:86,0,1235
3R	15638962	.	C	T	1000.77	.	AC=1;AF=0.500;AN=2;BaseQRankSum=-2.535;ClippingRankSum=0.000;DP=52;ExcessHet=3.0103;FS=6.126;MLEAC=1;MLEAF=0.500;MQ=42.43;MQRankSum=0.377;QD=19.25;ReadPosRankSum=0.296;SOR=1.210	GT:AD:DP:GQ:PL	0/1:8,44:52:72:1029,0,72
3R	15638973	.	T	A	1349.77	.	AC=2;AF=1.00;AN=2;DP=50;ExcessHet=3.0103;FS=0.000;MLEAC=2;MLEAF=1.00;MQ=42.19;QD=27.00;SOR=1.157	GT:AD:DP:GQ:PL	1/1:0,50:50:99:1378,150,0
3R	15638990	.	T	C	1516.77	.	AC=2;AF=1.00;AN=2;DP=52;ExcessHet=3.0103;FS=0.000;MLEAC=2;MLEAF=1.00;MQ=41.89;QD=29.17;SOR=0.941	GT:AD:DP:GQ:PL	1/1:0,52:52:99:1545,155,0
3R	15639007	.	G	GCTTT	2166.73	.	AC=2;AF=1.00;AN=2;DP=48;ExcessHet=3.0103;FS=0.000;MLEAC=2;MLEAF=1.00;MQ=41.71;QD=33.10;SOR=0.866	GT:AD:DP:GQ:PL	1/1:0,48:48:99:2204,147,0
3R	15639009	.	G	GTTTTGA	2257.73	.	AC=2;AF=1.00;AN=2;DP=49;ExcessHet=3.0103;FS=0.000;MLEAC=2;MLEAF=1.00;MQ=41.76;QD=27.52;SOR=0.818	GT:AD:DP:GQ:PL	1/1:0,49:49:99:2295,154,0
3R	15639011	.	T	TTAGTTAATATAATATAGTTAATATCTATAG	2752.73	.	AC=2;AF=1.00;AN=2;DP=47;ExcessHet=3.0103;FS=0.000;MLEAC=2;MLEAF=1.00;MQ=41.55;QD=34.08;SOR=0.919	GT:AD:DP:GQ:PL	1/1:0,47:47:99:2790,187,0
3R	15639207	.	A	T	2879.77	.	AC=2;AF=1.00;AN=2;DP=71;ExcessHet=3.0103;FS=0.000;MLEAC=2;MLEAF=1.00;MQ=43.60;QD=29.69;SOR=1.195	GT:AD:DP:GQ:PL	1/1:0,71:71:99:2908,217,0
3R	15639212	.	C	G	1269.77	.	AC=1;AF=0.500;AN=2;BaseQRankSum=-2.182;ClippingRankSum=0.000;DP=70;ExcessHet=3.0103;FS=8.759;MLEAC=1;MLEAF=0.500;MQ=43.62;MQRankSum=-1.121;QD=18.14;ReadPosRankSum=1.450;SOR=1.439	GT:AD:DP:GQ:PL	0/1:14,56:70:99:1298,0,194
3R	15639321	.	G	A	1936.77	.	AC=2;AF=1.00;AN=2;DP=68;ExcessHet=3.0103;FS=0.000;MLEAC=2;MLEAF=1.00;MQ=43.86;QD=28.48;SOR=0.752	GT:AD:DP:GQ:PL	1/1:0,68:68:99:1965,204,0
3R	15639342	.	T	G	1740.77	.	AC=2;AF=1.00;AN=2;DP=62;ExcessHet=3.0103;FS=0.000;MLEAC=2;MLEAF=1.00;MQ=43.92;QD=28.08;SOR=0.899	GT:AD:DP:GQ:PL	1/1:0,62:62:99:1769,186,0
3R	15639437	.	G	T	1210.77	.	AC=1;AF=0.500;AN=2;BaseQRankSum=0.612;ClippingRankSum=0.000;DP=67;ExcessHet=3.0103;FS=8.455;MLEAC=1;MLEAF=0.500;MQ=43.96;MQRankSum=-0.501;QD=18.07;ReadPosRankSum=-0.453;SOR=0.749	GT:AD:DP:GQ:PL	0/1:15,52:67:99:1239,0,191
3R	15639588	.	T	A	1376.77	.	AC=1;AF=0.500;AN=2;BaseQRankSum=-1.840;ClippingRankSum=0.000;DP=70;ExcessHet=3.0103;FS=0.000;MLEAC=1;MLEAF=0.500;MQ=43.90;MQRankSum=-0.441;QD=19.67;ReadPosRankSum=0.695;SOR=0.607	GT:AD:DP:GQ:PL	0/1:13,57:70:99:1405,0,182
3R	15639622	.	C	T	2759.77	.	AC=2;AF=1.00;AN=2;DP=64;ExcessHet=3.0103;FS=0.000;MLEAC=2;MLEAF=1.00;MQ=43.89;QD=31.28;SOR=1.127	GT:AD:DP:GQ:PL	1/1:0,64:64:99:2788,196,0
3R	15639637	.	G	C	2749.77	.	AC=2;AF=1.00;AN=2;DP=65;ExcessHet=3.0103;FS=0.000;MLEAC=2;MLEAF=1.00;MQ=43.86;QD=29.48;SOR=1.437	GT:AD:DP:GQ:PL	1/1:0,65:65:99:2778,196,0
3R	15639676	.	C	T	73.77	.	AC=1;AF=0.500;AN=2;BaseQRankSum=0.833;ClippingRankSum=0.000;DP=62;ExcessHet=3.0103;FS=5.109;MLEAC=1;MLEAF=0.500;MQ=43.94;MQRankSum=0.657;QD=1.19;ReadPosRankSum=1.264;SOR=0.889	GT:AD:DP:GQ:PL	0/1:52,10:62:99:102,0,1309
3R	15639716	.	C	A	1772.77	.	AC=2;AF=1.00;AN=2;DP=58;ExcessHet=3.0103;FS=0.000;MLEAC=2;MLEAF=1.00;MQ=43.97;QD=30.56;SOR=0.914	GT:AD:DP:GQ:PL	1/1:0,58:58:99:1801,174,0
3R	15639737	.	G	A	113.77	.	AC=1;AF=0.500;AN=2;BaseQRankSum=-0.189;ClippingRankSum=0.000;DP=65;ExcessHet=3.0103;FS=1.245;MLEAC=1;MLEAF=0.500;MQ=43.97;MQRankSum=0.515;QD=1.75;ReadPosRankSum=-0.364;SOR=0.996	GT:AD:DP:GQ:PL	0/1:53,12:65:99:142,0,1279
3R	15639743	.	ATATG	A	2778.73	.	AC=2;AF=1.00;AN=2;DP=64;ExcessHet=3.0103;FS=0.000;MLEAC=2;MLEAF=1.00;MQ=43.97;QD=27.59;SOR=0.790	GT:AD:DP:GQ:PL	1/1:0,63:63:99:2816,190,0
3R	15639779	.	C	A	54.77	.	AC=1;AF=0.500;AN=2;BaseQRankSum=-0.563;ClippingRankSum=0.000;DP=65;ExcessHet=3.0103;FS=2.984;MLEAC=1;MLEAF=0.500;MQ=43.97;MQRankSum=0.469;QD=0.84;ReadPosRankSum=-0.293;SOR=1.236	GT:AD:DP:GQ:PL	0/1:55,10:65:83:83,0,1332
3R	15640032	.	T	TCGATCC	2244.73	.	AC=1;AF=0.500;AN=2;BaseQRankSum=-1.241;ClippingRankSum=0.000;DP=69;ExcessHet=3.0103;FS=2.730;MLEAC=1;MLEAF=0.500;MQ=43.78;MQRankSum=-1.114;QD=33.50;ReadPosRankSum=-0.746;SOR=0.325	GT:AD:DP:GQ:PL	0/1:13,54:67:99:2282,0,530
3R	15640426	.	A	G	1712.77	.	AC=2;AF=1.00;AN=2;DP=64;ExcessHet=3.0103;FS=0.000;MLEAC=2;MLEAF=1.00;MQ=44.00;QD=26.76;SOR=0.756	GT:AD:DP:GQ:PL	1/1:0,64:64:99:1741,191,0
3R	15640756	.	A	G	218.77	.	AC=1;AF=0.500;AN=2;BaseQRankSum=-2.165;ClippingRankSum=0.000;DP=68;ExcessHet=3.0103;FS=2.458;MLEAC=1;MLEAF=0.500;MQ=44.00;MQRankSum=0.000;QD=3.22;ReadPosRankSum=-0.850;SOR=0.790	GT:AD:DP:GQ:PL	0/1:52,16:68:99:247,0,1306
3R	15641088	.	T	A	124.77	.	AC=1;AF=0.500;AN=2;BaseQRankSum=-1.595;ClippingRankSum=0.000;DP=73;ExcessHet=3.0103;FS=0.000;MLEAC=1;MLEAF=0.500;MQ=43.64;MQRankSum=-3.185;QD=1.71;ReadPosRankSum=1.477;SOR=0.662	GT:AD:DP:GQ:PL	0/1:61,12:73:99:153,0,1491
3R	15641256	.	G	A	196.77	.	AC=1;AF=0.500;AN=2;BaseQRankSum=3.480;ClippingRankSum=0.000;DP=65;ExcessHet=3.0103;FS=1.130;MLEAC=1;MLEAF=0.500;MQ=44.00;MQRankSum=0.000;QD=3.03;ReadPosRankSum=-0.159;SOR=0.522	GT:AD:DP:GQ:PL	0/1:51,14:65:99:225,0,1233
3R	15641268	.	T	A	159.77	.	AC=1;AF=0.500;AN=2;BaseQRankSum=1.650;ClippingRankSum=0.000;DP=64;ExcessHet=3.0103;FS=1.129;MLEAC=1;MLEAF=0.500;MQ=44.00;MQRankSum=0.000;QD=2.50;ReadPosRankSum=0.267;SOR=0.883	GT:AD:DP:GQ:PL	0/1:50,14:64:99:188,0,1230
3R	15641635	.	G	C	126.77	.	AC=1;AF=0.500;AN=2;BaseQRankSum=2.176;ClippingRankSum=0.000;DP=90;ExcessHet=3.0103;FS=0.000;MLEAC=1;MLEAF=0.500;MQ=43.98;MQRankSum=-2.191;QD=1.42;ReadPosRankSum=-0.536;SOR=0.789	GT:AD:DP:GQ:PL	0/1:74,15:89:99:155,0,1721
3R	15641744	.	G	T	135.77	.	AC=1;AF=0.500;AN=2;BaseQRankSum=-0.511;ClippingRankSum=0.000;DP=75;ExcessHet=3.0103;FS=4.273;MLEAC=1;MLEAF=0.500;MQ=44.00;MQRankSum=0.000;QD=1.83;ReadPosRankSum=-0.566;SOR=1.267	GT:AD:DP:GQ:PL	0/1:60,14:74:99:164,0,1458
3R	15641823	.	C	G	37.77	.	AC=1;AF=0.500;AN=2;BaseQRankSum=0.537;ClippingRankSum=0.000;DP=64;ExcessHet=3.0103;FS=3.349;MLEAC=1;MLEAF=0.500;MQ=44.00;MQRankSum=0.000;QD=0.60;ReadPosRankSum=0.597;SOR=1.494	GT:AD:DP:GQ:PL	0/1:54,9:63:66:66,0,1312
3R	15642181	.	T	G	1548.77	.	AC=2;AF=1.00;AN=2;DP=56;ExcessHet=3.0103;FS=0.000;MLEAC=2;MLEAF=1.00;MQ=43.95;QD=28.16;SOR=0.729	GT:AD:DP:GQ:PL	1/1:0,55:55:99:1577,165,0
3R	15642226	.	C	G	1084.77	.	AC=1;AF=0.500;AN=2;BaseQRankSum=-0.644;ClippingRankSum=0.000;DP=59;ExcessHet=3.0103;FS=0.000;MLEAC=1;MLEAF=0.500;MQ=43.95;MQRankSum=-0.463;QD=18.39;ReadPosRankSum=-0.044;SOR=0.735	GT:AD:DP:GQ:PL	0/1:12,47:59:99:1113,0,151
3R	15642559	.	C	T	46.77	.	AC=1;AF=0.500;AN=2;BaseQRankSum=0.775;ClippingRankSum=0.000;DP=52;ExcessHet=3.0103;FS=0.000;MLEAC=1;MLEAF=0.500;MQ=43.89;MQRankSum=0.794;QD=0.92;ReadPosRankSum=-0.017;SOR=0.446	GT:AD:DP:GQ:PL	0/1:43,8:51:75:75,0,1038
3R	15642617	.	G	A	1493.77	.	AC=2;AF=1.00;AN=2;DP=55;ExcessHet=3.0103;FS=0.000;MLEAC=2;MLEAF=1.00;MQ=43.84;QD=27.16;SOR=1.159	GT:AD:DP:GQ:PL	1/1:0,55:55:99:1522,164,0
3R	15642628	.	C	T	1508.77	.	AC=2;AF=1.00;AN=2;DP=54;ExcessHet=3.0103;FS=0.000;MLEAC=2;MLEAF=1.00;MQ=43.80;QD=27.94;SOR=0.931	GT:AD:DP:GQ:PL	1/1:0,54:54:99:1537,162,0
3R	15642674	.	A	C	1213.77	.	AC=2;AF=1.00;AN=2;DP=45;ExcessHet=3.0103;FS=0.000;MLEAC=2;MLEAF=1.00;MQ=43.76;QD=26.97;SOR=0.737	GT:AD:DP:GQ:PL	1/1:0,45:45:99:1242,135,0
3R	15642748	.	T	C	924.77	.	AC=2;AF=1.00;AN=2;BaseQRankSum=0.781;ClippingRankSum=0.000;DP=36;ExcessHet=3.0103;FS=3.802;MLEAC=2;MLEAF=1.00;MQ=43.76;MQRankSum=-0.265;QD=25.69;ReadPosRankSum=-0.463;SOR=0.876	GT:AD:DP:GQ:PL	1/1:1,35:36:80:953,80,0
3R	15642966	.	C	T	2409.77	.	AC=1;AF=0.500;AN=2;BaseQRankSum=0.666;ClippingRankSum=0.000;DP=69;ExcessHet=3.0103;FS=1.236;MLEAC=1;MLEAF=0.500;MQ=43.84;MQRankSum=4.059;QD=34.92;ReadPosRankSum=0.123;SOR=0.630	GT:AD:DP:GQ:PL	0/1:11,58:69:99:2438,0,575
3R	15642971	.	A	G	2409.77	.	AC=1;AF=0.500;AN=2;BaseQRankSum=-0.942;ClippingRankSum=0.000;DP=71;ExcessHet=3.0103;FS=2.665;MLEAC=1;MLEAF=0.500;MQ=43.84;MQRankSum=3.918;QD=33.94;ReadPosRankSum=0.659;SOR=0.577	GT:AD:DP:GQ:PL	0/1:12,59:71:99:2438,0,605
3R	15642972	.	C	A	2409.77	.	AC=1;AF=0.500;AN=2;BaseQRankSum=0.680;ClippingRankSum=0.000;DP=71;ExcessHet=3.0103;FS=2.665;MLEAC=1;MLEAF=0.500;MQ=43.84;MQRankSum=3.918;QD=33.94;ReadPosRankSum=1.018;SOR=0.577	GT:AD:DP:GQ:PL	0/1:12,59:71:99:2438,0,605
3R	15642978	.	C	T	2442.77	.	AC=1;AF=0.500;AN=2;BaseQRankSum=0.563;ClippingRankSum=0.000;DP=70;ExcessHet=3.0103;FS=1.236;MLEAC=1;MLEAF=0.500;MQ=43.94;MQRankSum=3.159;QD=34.90;ReadPosRankSum=1.020;SOR=0.534	GT:AD:DP:GQ:PL	0/1:12,58:70:99:2471,0,560
3R	15643011	.	C	A	1468.77	.	AC=1;AF=0.500;AN=2;BaseQRankSum=0.047;ClippingRankSum=0.000;DP=73;ExcessHet=3.0103;FS=1.196;MLEAC=1;MLEAF=0.500;MQ=43.97;MQRankSum=2.292;QD=20.12;ReadPosRankSum=-0.708;SOR=0.941	GT:AD:DP:GQ:PL	0/1:12,61:73:99:1497,0,117
3R	15643102	.	G	A	1301.77	.	AC=1;AF=0.500;AN=2;BaseQRankSum=2.017;ClippingRankSum=0.000;DP=66;ExcessHet=3.0103;FS=0.000;MLEAC=1;MLEAF=0.500;MQ=43.82;MQRankSum=5.378;QD=20.03;ReadPosRankSum=0.864;SOR=0.818	GT:AD:DP:GQ:PL	0/1:12,53:65:99:1330,0,310
3R	15643111	.	TGC	T	300.73	.	AC=1;AF=0.500;AN=2;BaseQRankSum=-2.223;ClippingRankSum=0.000;DP=65;ExcessHet=3.0103;FS=0.000;MLEAC=1;MLEAF=0.500;MQ=43.82;MQRankSum=-5.345;QD=4.63;ReadPosRankSum=-1.446;SOR=0.725	GT:AD:DP:GQ:PL	0/1:53,12:65:99:338,0,2239
3R	15643113	.	C	CATA	306.73	.	AC=1;AF=0.500;AN=2;BaseQRankSum=-1.029;ClippingRankSum=0.000;DP=65;ExcessHet=3.0103;FS=0.000;MLEAC=1;MLEAF=0.500;MQ=43.82;MQRankSum=-5.345;QD=4.72;ReadPosRankSum=-1.599;SOR=0.725	GT:AD:DP:GQ:PL	0/1:53,12:65:99:344,0,2189
3R	15643117	.	A	C	306.77	.	AC=1;AF=0.500;AN=2;BaseQRankSum=-1.620;ClippingRankSum=0.000;DP=66;ExcessHet=3.0103;FS=0.000;MLEAC=1;MLEAF=0.500;MQ=43.79;MQRankSum=-5.129;QD=4.65;ReadPosRankSum=-0.964;SOR=0.819	GT:AD:DP:GQ:PL	0/1:55,11:66:99:335,0,2315
3R	15643121	.	A	ATATATAACTTGGGTG	255.73	.	AC=1;AF=0.500;AN=2;BaseQRankSum=0.982;ClippingRankSum=0.000;DP=66;ExcessHet=3.0103;FS=0.000;MLEAC=1;MLEAF=0.500;MQ=43.79;MQRankSum=-5.129;QD=3.87;ReadPosRankSum=-1.239;SOR=0.819	GT:AD:DP:GQ:PL	0/1:55,11:66:99:293,0,2293
3R	15643140	.	C	T	3035.77	.	AC=2;AF=1.00;AN=2;DP=71;ExcessHet=3.0103;FS=0.000;MLEAC=2;MLEAF=1.00;MQ=43.81;QD=26.37;SOR=0.721	GT:AD:DP:GQ:PL	1/1:0,71:71:99:3064,216,0
3R	15643149	.	T	A	2968.77	.	AC=2;AF=1.00;AN=2;DP=65;ExcessHet=3.0103;FS=0.000;MLEAC=2;MLEAF=1.00;MQ=43.82;QD=29.92;SOR=0.787	GT:AD:DP:GQ:PL	1/1:0,65:65:99:2997,208,0
3R	15643977	.	T	C	2585.77	.	AC=1;AF=0.500;AN=2;BaseQRankSum=-1.809;ClippingRankSum=0.000;DP=69;ExcessHet=3.0103;FS=0.000;MLEAC=1;MLEAF=0.500;MQ=43.89;MQRankSum=-0.605;QD=27.10;ReadPosRankSum=2.153;SOR=0.933	GT:AD:DP:GQ:PL	0/1:6,63:69:62:2614,0,62
3R	15643979	.	A	T	2610.77	.	AC=1;AF=0.500;AN=2;BaseQRankSum=-1.775;ClippingRankSum=0.000;DP=68;ExcessHet=3.0103;FS=0.000;MLEAC=1;MLEAF=0.500;MQ=43.88;MQRankSum=-0.610;QD=29.31;ReadPosRankSum=1.960;SOR=0.976	GT:AD:DP:GQ:PL	0/1:6,62:68:59:2639,0,59
3R	15643989	.	T	G	2699.77	.	AC=1;AF=0.500;AN=2;BaseQRankSum=-0.962;ClippingRankSum=0.000;DP=74;ExcessHet=3.0103;FS=4.057;MLEAC=1;MLEAF=0.500;MQ=43.87;MQRankSum=-0.660;QD=33.50;ReadPosRankSum=0.710;SOR=0.858	GT:AD:DP:GQ:PL	0/1:6,68:74:75:2728,0,75
3R	15644042	.	G	A	1531.84	.	AC=2;AF=1.00;AN=2;BaseQRankSum=1.428;ClippingRankSum=0.000;DP=69;ExcessHet=3.0103;FS=1.572;MLEAC=2;MLEAF=1.00;MQ=43.74;MQRankSum=-1.056;QD=22.20;ReadPosRankSum=-1.184;SOR=0.740	GT:AD:DP:GQ:PL	1/1:7,62:69:18:1560,18,0
3R	15644139	.	TCATATCTACACCC	T	2334.73	.	AC=1;AF=0.500;AN=2;BaseQRankSum=2.174;ClippingRankSum=0.000;DP=64;ExcessHet=3.0103;FS=6.390;MLEAC=1;MLEAF=0.500;MQ=43.69;MQRankSum=-1.180;QD=29.17;ReadPosRankSum=1.227;SOR=0.742	GT:AD:DP:GQ:PL	0/1:7,57:64:99:2372,0,851
3R	15644303	.	G	GGAGATCCCAAGTA	2452.73	.	AC=2;AF=1.00;AN=2;DP=56;ExcessHet=3.0103;FS=0.000;MLEAC=2;MLEAF=1.00;MQ=43.44;QD=22.64;SOR=1.480	GT:AD:DP:GQ:PL	1/1:0,52:52:99:2490,168,0
3R	15644394	.	G	A	868.77	.	AC=1;AF=0.500;AN=2;BaseQRankSum=0.243;ClippingRankSum=0.000;DP=42;ExcessHet=3.0103;FS=4.603;MLEAC=1;MLEAF=0.500;MQ=43.86;MQRankSum=-0.609;QD=20.68;ReadPosRankSum=-0.602;SOR=0.237	GT:AD:DP:GQ:PL	0/1:5,37:42:82:897,0,82
3R	15644467	.	A	C	972.78	.	AC=1;AF=0.500;AN=2;BaseQRankSum=1.026;ClippingRankSum=0.000;DP=49;ExcessHet=3.0103;FS=1.869;MLEAC=1;MLEAF=0.500;MQ=43.77;MQRankSum=-0.624;QD=19.85;ReadPosRankSum=2.019;SOR=0.263	GT	./.
3R	15644591	.	A	C	160.77	.	AC=1;AF=0.500;AN=2;BaseQRankSum=-1.979;ClippingRankSum=0.000;DP=52;ExcessHet=3.0103;FS=4.492;MLEAC=1;MLEAF=0.500;MQ=43.51;MQRankSum=-0.070;QD=3.09;ReadPosRankSum=1.604;SOR=1.280	GT:AD:DP:GQ:PL	0/1:38,14:52:99:189,0,908
3R	15644694	.	C	T	1054.77	.	AC=1;AF=0.500;AN=2;BaseQRankSum=-0.328;ClippingRankSum=0.000;DP=54;ExcessHet=3.0103;FS=5.316;MLEAC=1;MLEAF=0.500;MQ=43.15;MQRankSum=1.219;QD=19.53;ReadPosRankSum=1.076;SOR=1.075	GT:AD:DP:GQ:PL	0/1:10,44:54:99:1083,0,104
3R	15644720	.	C	T	1755.77	.	AC=1;AF=0.500;AN=2;BaseQRankSum=0.833;ClippingRankSum=0.000;DP=51;ExcessHet=3.0103;FS=9.240;MLEAC=1;MLEAF=0.500;MQ=43.10;MQRankSum=1.655;QD=34.43;ReadPosRankSum=-0.035;SOR=0.889	GT:AD:DP:GQ:PL	0/1:8,43:51:99:1784,0,342
3R	15644725	.	C	T	1703.77	.	AC=1;AF=0.500;AN=2;BaseQRankSum=1.720;ClippingRankSum=0.000;DP=50;ExcessHet=3.0103;FS=9.343;MLEAC=1;MLEAF=0.500;MQ=43.22;MQRankSum=1.791;QD=34.08;ReadPosRankSum=-0.573;SOR=0.996	GT:AD:DP:GQ:PL	0/1:8,42:50:99:1732,0,348
3R	15644726	.	T	A	1703.77	.	AC=1;AF=0.500;AN=2;BaseQRankSum=2.017;ClippingRankSum=0.000;DP=50;ExcessHet=3.0103;FS=9.343;MLEAC=1;MLEAF=0.500;MQ=43.22;MQRankSum=1.791;QD=34.08;ReadPosRankSum=-0.573;SOR=0.996	GT:AD:DP:GQ:PL	0/1:8,42:50:99:1732,0,348
3R	15644875	.	AAAAATTAATTGCCGACTATG	A	272.73	.	AC=1;AF=0.500;AN=2;BaseQRankSum=-0.689;ClippingRankSum=0.000;DP=52;ExcessHet=3.0103;FS=1.323;MLEAC=1;MLEAF=0.500;MQ=41.11;MQRankSum=-2.453;QD=5.35;ReadPosRankSum=0.276;SOR=1.011	GT:AD:DP:GQ:PL	0/1:40,11:51:99:310,0,1600
3R	15644881	.	TAA	T	1536.73	.	AC=1;AF=0.500;AN=2;BaseQRankSum=-0.463;ClippingRankSum=0.000;DP=51;ExcessHet=3.0103;FS=1.323;MLEAC=1;MLEAF=0.500;MQ=41.05;MQRankSum=2.478;QD=30.13;ReadPosRankSum=-0.321;SOR=0.453	GT:AD:DP:GQ:PL	0/1:11,40:51:99:1574,0,310
3R	15644884	.	TTGCCGACTATGAAAATTG	T	1530.73	.	AC=1;AF=0.500;AN=2;BaseQRankSum=-1.022;ClippingRankSum=0.000;DP=52;ExcessHet=3.0103;FS=0.000;MLEAC=1;MLEAF=0.500;MQ=41.05;MQRankSum=2.540;QD=29.44;ReadPosRankSum=-0.332;SOR=0.601	GT:AD:DP:GQ:PL	0/1:12,40:52:99:1568,0,394
3R	15644917	.	C	T	315.77	.	AC=1;AF=0.500;AN=2;BaseQRankSum=0.933;ClippingRankSum=0.000;DP=49;ExcessHet=3.0103;FS=1.352;MLEAC=1;MLEAF=0.500;MQ=40.93;MQRankSum=-3.001;QD=6.44;ReadPosRankSum=1.750;SOR=1.130	GT:AD:DP:GQ:PL	0/1:38,11:49:99:344,0,1589
3R	15644918	.	C	T	319.77	.	AC=1;AF=0.500;AN=2;BaseQRankSum=1.072;ClippingRankSum=0.000;DP=49;ExcessHet=3.0103;FS=1.352;MLEAC=1;MLEAF=0.500;MQ=40.93;MQRankSum=-3.001;QD=6.53;ReadPosRankSum=1.750;SOR=1.130	GT:AD:DP:GQ:PL	0/1:38,11:49:99:348,0,1563
3R	15644931	.	T	A,C	1953.77	.	AC=1,1;AF=0.500,0.500;AN=2;DP=49;ExcessHet=3.0103;FS=0.000;MLEAC=1,1;MLEAF=0.500,0.500;MQ=40.78;QD=33.90;SOR=0.818	GT:AD:DP:GQ:PL	1/2:0,12,37:49:99:1982,1487,1582,501,0,386
3R	15644932	.	A	T	361.77	.	AC=1;AF=0.500;AN=2;BaseQRankSum=-0.430;ClippingRankSum=0.000;DP=50;ExcessHet=3.0103;FS=0.000;MLEAC=1;MLEAF=0.500;MQ=40.80;MQRankSum=-2.555;QD=7.24;ReadPosRankSum=1.036;SOR=0.898	GT:AD:DP:GQ:PL	0/1:38,12:50:99:390,0,1540
3R	15644952	.	A	ACTTAAAAGGAGTTTAAGGACTT	1822.73	.	AC=1;AF=0.500;AN=2;BaseQRankSum=-0.399;ClippingRankSum=0.000;DP=53;ExcessHet=3.0103;FS=1.248;MLEAC=1;MLEAF=0.500;MQ=40.95;MQRankSum=0.968;QD=31.56;ReadPosRankSum=0.204;SOR=0.446	GT:AD:DP:GQ:PL	0/1:14,34:48:99:1860,0,423
3R	15644954	.	C	T	394.77	.	AC=1;AF=0.500;AN=2;BaseQRankSum=1.834;ClippingRankSum=0.000;DP=61;ExcessHet=3.0103;FS=0.000;MLEAC=1;MLEAF=0.500;MQ=41.43;MQRankSum=-1.825;QD=7.05;ReadPosRankSum=0.362;SOR=0.743	GT:AD:DP:GQ:PL	0/1:42,14:56:99:423,0,1860
3R	15644956	.	A	AAAAGGAGATTAAGAAC	481.73	.	AC=1;AF=0.500;AN=2;BaseQRankSum=2.157;ClippingRankSum=0.000;DP=61;ExcessHet=3.0103;FS=0.000;MLEAC=1;MLEAF=0.500;MQ=41.43;MQRankSum=-1.825;QD=8.60;ReadPosRankSum=0.476;SOR=0.743	GT:AD:DP:GQ:PL	0/1:42,14:56:99:519,0,1715
3R	15644959	.	G	C,T	2406.77	.	AC=1,1;AF=0.500,0.500;AN=2;DP=57;ExcessHet=3.0103;FS=0.000;MLEAC=1,1;MLEAF=0.500,0.500;MQ=41.27;QD=30.79;SOR=1.140	GT:AD:DP:GQ:PL	1/2:0,15,42:57:99:2435,1806,1760,630,0,500
3R	15644961	.	T	TTTTCCA	543.73	.	AC=1;AF=0.500;AN=2;BaseQRankSum=-0.514;ClippingRankSum=0.000;DP=58;ExcessHet=3.0103;FS=2.574;MLEAC=1;MLEAF=0.500;MQ=41.32;MQRankSum=-2.192;QD=9.37;ReadPosRankSum=0.232;SOR=0.383	GT:AD:DP:GQ:PL	0/1:43,15:58:99:581,0,1796
3R	15644963	.	T	C	1791.77	.	AC=1;AF=0.500;AN=2;BaseQRankSum=0.427;ClippingRankSum=0.000;DP=59;ExcessHet=3.0103;FS=2.542;MLEAC=1;MLEAF=0.500;MQ=41.40;MQRankSum=2.051;QD=30.37;ReadPosRankSum=0.656;SOR=1.247	GT:AD:DP:GQ:PL	0/1:17,42:59:99:1820,0,578
3R	15644970	.	G	C	2692.77	.	AC=2;AF=1.00;AN=2;DP=62;ExcessHet=3.0103;FS=0.000;MLEAC=2;MLEAF=1.00;MQ=41.66;QD=26.94;SOR=1.234	GT:AD:DP:GQ:PL	1/1:0,62:62:99:2721,187,0
3R	15644981	.	C	T	489.77	.	AC=1;AF=0.500;AN=2;BaseQRankSum=1.672;ClippingRankSum=0.000;DP=63;ExcessHet=3.0103;FS=1.155;MLEAC=1;MLEAF=0.500;MQ=41.84;MQRankSum=-1.960;QD=7.77;ReadPosRankSum=0.388;SOR=0.423	GT:AD:DP:GQ:PL	0/1:47,16:63:99:518,0,1812
3R	15645035	.	C	T	310.77	.	AC=1;AF=0.500;AN=2;BaseQRankSum=1.867;ClippingRankSum=0.000;DP=57;ExcessHet=3.0103;FS=1.143;MLEAC=1;MLEAF=0.500;MQ=43.09;MQRankSum=-1.025;QD=5.45;ReadPosRankSum=-1.497;SOR=0.473	GT:AD:DP:GQ:PL	0/1:39,18:57:99:339,0,922
3R	15645285	.	A	AT	1026.73	.	AC=1;AF=0.500;AN=2;BaseQRankSum=0.305;ClippingRankSum=0.000;DP=74;ExcessHet=3.0103;FS=0.000;MLEAC=1;MLEAF=0.500;MQ=43.68;MQRankSum=0.502;QD=14.67;ReadPosRankSum=-0.648;SOR=0.836	GT:AD:DP:GQ:PL	0/1:13,57:70:61:1064,0,61
3R	15645494	.	A	G	129.77	.	AC=1;AF=0.500;AN=2;BaseQRankSum=-1.789;ClippingRankSum=0.000;DP=60;ExcessHet=3.0103;FS=0.000;MLEAC=1;MLEAF=0.500;MQ=44.00;MQRankSum=0.000;QD=2.16;ReadPosRankSum=-0.855;SOR=0.706	GT:AD:DP:GQ:PL	0/1:48,12:60:99:158,0,1191
3R	15645565	.	G	A	194.77	.	AC=1;AF=0.500;AN=2;BaseQRankSum=1.167;ClippingRankSum=0.000;DP=68;ExcessHet=3.0103;FS=1.116;MLEAC=1;MLEAF=0.500;MQ=44.00;MQRankSum=0.000;QD=2.86;ReadPosRankSum=0.868;SOR=0.727	GT:AD:DP:GQ:PL	0/1:53,15:68:99:223,0,1195
3R	15645595	.	C	T	116.77	.	AC=1;AF=0.500;AN=2;BaseQRankSum=-0.111;ClippingRankSum=0.000;DP=73;ExcessHet=3.0103;FS=4.397;MLEAC=1;MLEAF=0.500;MQ=43.97;MQRankSum=0.501;QD=1.60;ReadPosRankSum=0.509;SOR=1.074	GT:AD:DP:GQ:PL	0/1:60,13:73:99:145,0,1428
3R	15645681	.	T	C	1306.77	.	AC=2;AF=1.00;AN=2;DP=51;ExcessHet=3.0103;FS=0.000;MLEAC=2;MLEAF=1.00;MQ=44.00;QD=25.62;SOR=0.813	GT:AD:DP:GQ:PL	1/1:0,51:51:99:1335,151,0
3R	15645759	.	A	ATCATC	1730.73	.	AC=1;AF=0.500;AN=2;BaseQRankSum=0.439;ClippingRankSum=0.000;DP=54;ExcessHet=3.0103;FS=3.058;MLEAC=1;MLEAF=0.500;MQ=43.95;MQRankSum=-0.471;QD=33.28;ReadPosRankSum=-2.987;SOR=1.123	GT:AD:DP:GQ:PL	0/1:11,41:52:99:1768,0,333
3R	15645854	.	G	T	988.77	.	AC=1;AF=0.500;AN=2;BaseQRankSum=0.499;ClippingRankSum=0.000;DP=50;ExcessHet=3.0103;FS=0.000;MLEAC=1;MLEAF=0.500;MQ=43.94;MQRankSum=-0.387;QD=20.18;ReadPosRankSum=1.575;SOR=0.741	GT:AD:DP:GQ:PL	0/1:8,41:49:69:1017,0,69
3R	15645891	.	G	C	985.77	.	AC=1;AF=0.500;AN=2;BaseQRankSum=0.675;ClippingRankSum=0.000;DP=50;ExcessHet=3.0103;FS=1.484;MLEAC=1;MLEAF=0.500;MQ=44.00;MQRankSum=0.000;QD=19.72;ReadPosRankSum=-0.172;SOR=0.427	GT:AD:DP:GQ:PL	0/1:8,42:50:57:1014,0,57
3R	15646338	.	A	G	1408.77	.	AC=1;AF=0.500;AN=2;BaseQRankSum=-1.396;ClippingRankSum=0.000;DP=44;ExcessHet=3.0103;FS=3.808;MLEAC=1;MLEAF=0.500;MQ=42.93;MQRankSum=2.205;QD=32.02;ReadPosRankSum=-0.080;SOR=0.306	GT:AD:DP:GQ:PL	0/1:7,37:44:99:1437,0,179
3R	15646340	.	CCATCAT	C	1396.73	.	AC=1;AF=0.500;AN=2;BaseQRankSum=-0.715;ClippingRankSum=0.000;DP=45;ExcessHet=3.0103;FS=3.751;MLEAC=1;MLEAF=0.500;MQ=42.96;MQRankSum=2.253;QD=31.04;ReadPosRankSum=-0.172;SOR=0.223	GT:AD:DP:GQ:PL	0/1:7,38:45:99:1434,0,222
3R	15646359	.	C	CATT	198.73	.	AC=1;AF=0.500;AN=2;BaseQRankSum=1.372;ClippingRankSum=0.000;DP=51;ExcessHet=3.0103;FS=3.120;MLEAC=1;MLEAF=0.500;MQ=43.08;MQRankSum=-1.965;QD=3.90;ReadPosRankSum=0.408;SOR=1.268	GT:AD:DP:GQ:PL	0/1:42,9:51:99:236,0,1532
3R	15646420	.	T	C	818.77	.	AC=1;AF=0.500;AN=2;BaseQRankSum=-0.065;ClippingRankSum=0.000;DP=44;ExcessHet=3.0103;FS=8.238;MLEAC=1;MLEAF=0.500;MQ=42.98;MQRankSum=1.003;QD=18.61;ReadPosRankSum=-0.524;SOR=0.227	GT:AD:DP:GQ:PL	0/1:9,35:44:99:847,0,119
3R	15646474	.	G	A	1092.77	.	AC=1;AF=0.500;AN=2;BaseQRankSum=-0.754;ClippingRankSum=0.000;DP=54;ExcessHet=3.0103;FS=11.988;MLEAC=1;MLEAF=0.500;MQ=43.11;MQRankSum=-1.148;QD=20.24;ReadPosRankSum=0.097;SOR=0.061	GT:AD:DP:GQ:PL	0/1:8,46:54:73:1121,0,73
3R	15646531	.	C	T	1467.77	.	AC=1;AF=0.500;AN=2;BaseQRankSum=-1.627;ClippingRankSum=0.000;DP=51;ExcessHet=3.0103;FS=1.300;MLEAC=1;MLEAF=0.500;MQ=43.45;MQRankSum=-0.353;QD=29.36;ReadPosRankSum=2.156;SOR=0.493	GT:AD:DP:GQ:PL	0/1:11,39:50:99:1496,0,331
3R	15646553	.	T	A	1542.77	.	AC=1;AF=0.500;AN=2;BaseQRankSum=1.191;ClippingRankSum=0.000;DP=55;ExcessHet=3.0103;FS=0.000;MLEAC=1;MLEAF=0.500;MQ=43.36;MQRankSum=-0.365;QD=28.57;ReadPosRankSum=0.678;SOR=0.713	GT:AD:DP:GQ:PL	0/1:13,41:54:99:1571,0,383
3R	15646620	.	C	A	1007.77	.	AC=1;AF=0.500;AN=2;BaseQRankSum=0.834;ClippingRankSum=0.000;DP=59;ExcessHet=3.0103;FS=0.000;MLEAC=1;MLEAF=0.500;MQ=43.14;MQRankSum=-1.763;QD=17.38;ReadPosRankSum=0.486;SOR=0.743	GT:AD:DP:GQ:PL	0/1:15,43:58:99:1036,0,240
3R	15646663	.	G	A	1857.77	.	AC=2;AF=1.00;AN=2;BaseQRankSum=1.802;ClippingRankSum=0.000;DP=67;ExcessHet=3.0103;FS=0.000;MLEAC=2;MLEAF=1.00;MQ=43.31;MQRankSum=-0.263;QD=28.15;ReadPosRankSum=-0.502;SOR=0.322	GT:AD:DP:GQ:PL	1/1:1,65:66:99:1886,188,0
3R	15646759	.	G	T	238.77	.	AC=1;AF=0.500;AN=2;BaseQRankSum=-0.654;ClippingRankSum=0.000;DP=61;ExcessHet=3.0103;FS=1.130;MLEAC=1;MLEAF=0.500;MQ=43.25;MQRankSum=3.063;QD=3.91;ReadPosRankSum=0.295;SOR=0.960	GT:AD:DP:GQ:PL	0/1:45,16:61:99:267,0,1082
3R	15646818	.	ATAGAAAATCTTTGAAATAATCGTTTCTTAG	A	1723.73	.	AC=1;AF=0.500;AN=2;BaseQRankSum=-2.167;ClippingRankSum=0.000;DP=59;ExcessHet=3.0103;FS=8.810;MLEAC=1;MLEAF=0.500;MQ=43.05;MQRankSum=-3.674;QD=30.24;ReadPosRankSum=1.110;SOR=0.317	GT:AD:DP:GQ:PL	0/1:15,42:57:99:1761,0,500
3R	15646853	.	T	G	1863.77	.	AC=1;AF=0.500;AN=2;BaseQRankSum=-1.730;ClippingRankSum=0.000;DP=55;ExcessHet=3.0103;FS=4.702;MLEAC=1;MLEAF=0.500;MQ=42.98;MQRankSum=-3.277;QD=33.89;ReadPosRankSum=-1.336;SOR=0.338	GT:AD:DP:GQ:PL	0/1:12,43:55:99:1892,0,407
3R	15646863	.	G	A	1857.77	.	AC=1;AF=0.500;AN=2;BaseQRankSum=-3.044;ClippingRankSum=0.000;DP=59;ExcessHet=3.0103;FS=11.976;MLEAC=1;MLEAF=0.500;MQ=43.05;MQRankSum=-2.891;QD=31.49;ReadPosRankSum=-1.942;SOR=0.338	GT:AD:DP:GQ:PL	0/1:14,45:59:99:1886,0,491
3R	15646865	.	G	A	1899.77	.	AC=1;AF=0.500;AN=2;BaseQRankSum=0.276;ClippingRankSum=0.000;DP=61;ExcessHet=3.0103;FS=11.016;MLEAC=1;MLEAF=0.500;MQ=43.08;MQRankSum=-2.951;QD=31.14;ReadPosRankSum=-1.712;SOR=0.451	GT:AD:DP:GQ:PL	0/1:15,46:61:99:1928,0,488
3R	15646871	.	T	A	1857.77	.	AC=1;AF=0.500;AN=2;BaseQRankSum=0.264;ClippingRankSum=0.000;DP=60;ExcessHet=3.0103;FS=6.437;MLEAC=1;MLEAF=0.500;MQ=43.07;MQRankSum=-2.837;QD=30.96;ReadPosRankSum=-2.049;SOR=0.700	GT:AD:DP:GQ:PL	0/1:14,46:60:99:1886,0,491
3R	15646872	.	T	C	1858.77	.	AC=1;AF=0.500;AN=2;BaseQRankSum=-1.078;ClippingRankSum=0.000;DP=59;ExcessHet=3.0103;FS=6.550;MLEAC=1;MLEAF=0.500;MQ=43.05;MQRankSum=-2.891;QD=31.50;ReadPosRankSum=-2.049;SOR=0.780	GT:AD:DP:GQ:PL	0/1:14,45:59:99:1887,0,491
3R	15646890	.	G	A	187.77	.	AC=1;AF=0.500;AN=2;BaseQRankSum=1.466;ClippingRankSum=0.000;DP=65;ExcessHet=3.0103;FS=6.006;MLEAC=1;MLEAF=0.500;MQ=43.14;MQRankSum=2.771;QD=2.89;ReadPosRankSum=2.585;SOR=0.947	GT:AD:DP:GQ:PL	0/1:50,15:65:99:216,0,2055
3R	15646903	.	C	A	1180.77	.	AC=1;AF=0.500;AN=2;BaseQRankSum=0.941;ClippingRankSum=0.000;DP=64;ExcessHet=3.0103;FS=6.164;MLEAC=1;MLEAF=0.500;MQ=43.22;MQRankSum=-2.475;QD=18.45;ReadPosRankSum=-2.425;SOR=0.929	GT:AD:DP:GQ:PL	0/1:15,49:64:99:1209,0,472
3R	15646936	.	G	C	1682.77	.	AC=1;AF=0.500;AN=2;BaseQRankSum=-1.028;ClippingRankSum=0.000;DP=58;ExcessHet=3.0103;FS=6.363;MLEAC=1;MLEAF=0.500;MQ=43.60;MQRankSum=-1.284;QD=29.01;ReadPosRankSum=-1.377;SOR=1.008	GT:AD:DP:GQ:PL	0/1:15,43:58:99:1711,0,461
3R	15646957	.	T	C	1650.77	.	AC=1;AF=0.500;AN=2;BaseQRankSum=-2.720;ClippingRankSum=0.000;DP=54;ExcessHet=3.0103;FS=6.460;MLEAC=1;MLEAF=0.500;MQ=43.73;MQRankSum=-0.745;QD=30.57;ReadPosRankSum=0.128;SOR=1.177	GT:AD:DP:GQ:PL	0/1:14,40:54:99:1679,0,458
3R	15646981	.	G	A	1769.77	.	AC=1;AF=0.500;AN=2;BaseQRankSum=0.261;ClippingRankSum=0.000;DP=55;ExcessHet=3.0103;FS=1.314;MLEAC=1;MLEAF=0.500;MQ=43.77;MQRankSum=-0.214;QD=32.18;ReadPosRankSum=-0.484;SOR=0.766	GT:AD:DP:GQ:PL	0/1:11,44:55:99:1798,0,329
3R	15647004	.	G	C	1772.77	.	AC=1;AF=0.500;AN=2;BaseQRankSum=-0.513;ClippingRankSum=0.000;DP=61;ExcessHet=3.0103;FS=0.000;MLEAC=1;MLEAF=0.500;MQ=43.79;MQRankSum=-0.193;QD=29.06;ReadPosRankSum=0.618;SOR=0.765	GT:AD:DP:GQ:PL	0/1:12,49:61:99:1801,0,369
3R	15647431	.	C	T	1209.31	.	AC=2;AF=1.00;AN=2;BaseQRankSum=0.859;ClippingRankSum=0.000;DP=54;ExcessHet=3.0103;FS=3.993;MLEAC=2;MLEAF=1.00;MQ=44.00;MQRankSum=0.000;QD=22.39;ReadPosRankSum=0.111;SOR=0.683	GT:AD:DP:GQ:PL	1/1:6,48:54:1:1235,1,0
3R	15647859	.	C	A	1057.77	.	AC=1;AF=0.500;AN=2;BaseQRankSum=0.524;ClippingRankSum=0.000;DP=53;ExcessHet=3.0103;FS=0.000;MLEAC=1;MLEAF=0.500;MQ=43.95;MQRankSum=-0.369;QD=19.96;ReadPosRankSum=-0.817;SOR=0.593	GT:AD:DP:GQ:PL	0/1:8,45:53:61:1086,0,61
3R	15648044	.	C	T	1243.77	.	AC=1;AF=0.500;AN=2;BaseQRankSum=0.627;ClippingRankSum=0.000;DP=63;ExcessHet=3.0103;FS=7.178;MLEAC=1;MLEAF=0.500;MQ=43.91;MQRankSum=-0.663;QD=19.74;ReadPosRankSum=-0.847;SOR=1.848	GT:AD:DP:GQ:PL	0/1:12,51:63:99:1272,0,147
3R	15648144	.	A	G	1150.77	.	AC=1;AF=0.500;AN=2;BaseQRankSum=1.756;ClippingRankSum=0.000;DP=59;ExcessHet=3.0103;FS=4.770;MLEAC=1;MLEAF=0.500;MQ=44.00;MQRankSum=0.000;QD=19.50;ReadPosRankSum=0.889;SOR=0.570	GT:AD:DP:GQ:PL	0/1:11,48:59:99:1179,0,128
3R	15648248	.	T	C	1546.77	.	AC=2;AF=1.00;AN=2;DP=57;ExcessHet=3.0103;FS=0.000;MLEAC=2;MLEAF=1.00;MQ=44.00;QD=27.14;SOR=1.140	GT:AD:DP:GQ:PL	1/1:0,57:57:99:1575,171,0
3R	15648269	.	A	T	2851.77	.	AC=2;AF=1.00;AN=2;DP=64;ExcessHet=3.0103;FS=0.000;MLEAC=2;MLEAF=1.00;MQ=43.97;QD=26.26;SOR=1.127	GT:AD:DP:GQ:PL	1/1:0,64:64:99:2880,193,0
3R	15648274	.	C	T	2956.77	.	AC=2;AF=1.00;AN=2;DP=65;ExcessHet=3.0103;FS=0.000;MLEAC=2;MLEAF=1.00;MQ=43.97;QD=28.58;SOR=1.162	GT:AD:DP:GQ:PL	1/1:0,65:65:99:2985,202,0
3R	15648280	.	G	T	2903.77	.	AC=2;AF=1.00;AN=2;DP=64;ExcessHet=3.0103;FS=0.000;MLEAC=2;MLEAF=1.00;MQ=43.97;QD=26.39;SOR=1.044	GT:AD:DP:GQ:PL	1/1:0,64:64:99:2932,199,0
3R	15648292	.	A	G	1697.77	.	AC=2;AF=1.00;AN=2;DP=62;ExcessHet=3.0103;FS=0.000;MLEAC=2;MLEAF=1.00;MQ=43.97;QD=27.38;SOR=0.976	GT:AD:DP:GQ:PL	1/1:0,62:62:99:1726,186,0
3R	15648356	.	A	G	1766.77	.	AC=2;AF=1.00;AN=2;DP=63;ExcessHet=3.0103;FS=0.000;MLEAC=2;MLEAF=1.00;MQ=43.97;QD=28.04;SOR=0.859	GT:AD:DP:GQ:PL	1/1:0,63:63:99:1795,189,0
3R	15648418	.	G	A	2581.77	.	AC=2;AF=1.00;AN=2;DP=59;ExcessHet=3.0103;FS=0.000;MLEAC=2;MLEAF=1.00;MQ=44.00;QD=34.72;SOR=0.914	GT:AD:DP:GQ:PL	1/1:0,58:58:99:2610,175,0
3R	15648419	.	GA	G	2599.73	.	AC=2;AF=1.00;AN=2;DP=59;ExcessHet=3.0103;FS=0.000;MLEAC=2;MLEAF=1.00;MQ=44.00;QD=28.65;SOR=0.914	GT:AD:DP:GQ:PL	1/1:0,58:58:99:2637,178,0
3R	15648424	.	A	T	2608.77	.	AC=2;AF=1.00;AN=2;DP=60;ExcessHet=3.0103;FS=0.000;MLEAC=2;MLEAF=1.00;MQ=44.00;QD=30.39;SOR=0.871	GT:AD:DP:GQ:PL	1/1:0,59:59:99:2637,178,0
3R	15648454	.	A	C	87.77	.	AC=1;AF=0.500;AN=2;BaseQRankSum=-3.038;ClippingRankSum=0.000;DP=68;ExcessHet=3.0103;FS=0.000;MLEAC=1;MLEAF=0.500;MQ=44.00;MQRankSum=0.000;QD=1.31;ReadPosRankSum=-0.165;SOR=0.811	GT:AD:DP:GQ:PL	0/1:55,12:67:99:116,0,1394
3R	15648941	.	C	G	1920.77	.	AC=2;AF=1.00;AN=2;DP=74;ExcessHet=3.0103;FS=0.000;MLEAC=2;MLEAF=1.00;MQ=43.97;QD=25.96;SOR=1.061	GT:AD:DP:GQ:PL	1/1:0,74:74:99:1949,219,0
3R	15649324	.	T	C	2888.77	.	AC=2;AF=1.00;AN=2;DP=69;ExcessHet=3.0103;FS=0.000;MLEAC=2;MLEAF=1.00;MQ=43.97;QD=29.11;SOR=0.980	GT:AD:DP:GQ:PL	1/1:0,69:69:99:2917,208,0
3R	15649331	.	T	C	2798.77	.	AC=2;AF=1.00;AN=2;DP=62;ExcessHet=3.0103;FS=0.000;MLEAC=2;MLEAF=1.00;MQ=43.97;QD=31.64;SOR=0.758	GT:AD:DP:GQ:PL	1/1:0,62:62:99:2827,199,0
3R	15649458	.	A	G	1938.77	.	AC=2;AF=1.00;AN=2;DP=45;ExcessHet=3.0103;FS=0.000;MLEAC=2;MLEAF=1.00;MQ=43.91;QD=27.97;SOR=1.828	GT:AD:DP:GQ:PL	1/1:0,44:44:99:1967,132,0
3R	15649467	.	CGG	C	2122.73	.	AC=2;AF=1.00;AN=2;DP=48;ExcessHet=3.0103;FS=0.000;MLEAC=2;MLEAF=1.00;MQ=44.38;QD=23.96;SOR=1.814	GT:AD:DP:GQ:PL	1/1:0,47:47:99:2160,144,0
3R	15649479	.	T	TTTTG	2151.73	.	AC=2;AF=1.00;AN=2;DP=53;ExcessHet=3.0103;FS=0.000;MLEAC=2;MLEAF=1.00;MQ=44.76;QD=27.68;SOR=1.402	GT:AD:DP:GQ:PL	1/1:0,52:52:99:2189,159,0
3R	15649868	.	A	G	1087.77	.	AC=1;AF=0.500;AN=2;BaseQRankSum=-2.292;ClippingRankSum=0.000;DP=59;ExcessHet=3.0103;FS=5.202;MLEAC=1;MLEAF=0.500;MQ=44.00;MQRankSum=0.000;QD=18.75;ReadPosRankSum=1.499;SOR=1.453	GT:AD:DP:GQ:PL	0/1:11,47:58:99:1116,0,149
3R	15649936	.	T	A	1632.77	.	AC=1;AF=0.500;AN=2;BaseQRankSum=2.333;ClippingRankSum=0.000;DP=53;ExcessHet=3.0103;FS=2.806;MLEAC=1;MLEAF=0.500;MQ=44.00;MQRankSum=0.000;QD=30.81;ReadPosRankSum=0.595;SOR=1.206	GT:AD:DP:GQ:PL	0/1:12,41:53:99:1661,0,392
3R	15649937	.	C	T	1632.77	.	AC=1;AF=0.500;AN=2;BaseQRankSum=2.334;ClippingRankSum=0.000;DP=53;ExcessHet=3.0103;FS=2.806;MLEAC=1;MLEAF=0.500;MQ=44.00;MQRankSum=0.000;QD=30.81;ReadPosRankSum=0.500;SOR=1.206	GT:AD:DP:GQ:PL	0/1:12,41:53:99:1661,0,392
3R	15650009	.	T	C	957.77	.	AC=1;AF=0.500;AN=2;BaseQRankSum=-2.540;ClippingRankSum=0.000;DP=56;ExcessHet=3.0103;FS=0.000;MLEAC=1;MLEAF=0.500;MQ=44.00;MQRankSum=0.000;QD=17.10;ReadPosRankSum=-0.740;SOR=0.788	GT:AD:DP:GQ:PL	0/1:14,42:56:99:986,0,242
3R	15650182	.	G	A	999.77	.	AC=1;AF=0.500;AN=2;BaseQRankSum=2.305;ClippingRankSum=0.000;DP=51;ExcessHet=3.0103;FS=0.000;MLEAC=1;MLEAF=0.500;MQ=44.00;MQRankSum=0.000;QD=19.60;ReadPosRankSum=-0.920;SOR=0.527	GT:AD:DP:GQ:PL	0/1:9,42:51:77:1028,0,77
3R	15650295	.	C	G	1126.77	.	AC=2;AF=1.00;AN=2;BaseQRankSum=0.732;ClippingRankSum=0.000;DP=50;ExcessHet=3.0103;FS=2.133;MLEAC=2;MLEAF=1.00;MQ=43.81;MQRankSum=-0.373;QD=23.00;ReadPosRankSum=-0.531;SOR=0.241	GT:AD:DP:GQ:PL	1/1:4,45:49:35:1155,35,0
3R	15650346	.	G	A	124.77	.	AC=1;AF=0.500;AN=2;BaseQRankSum=0.071;ClippingRankSum=0.000;DP=52;ExcessHet=3.0103;FS=0.000;MLEAC=1;MLEAF=0.500;MQ=43.78;MQRankSum=-0.609;QD=2.40;ReadPosRankSum=-0.201;SOR=0.909	GT:AD:DP:GQ:PL	0/1:45,7:52:99:153,0,1901
3R	15650361	.	C	T	2530.77	.	AC=2;AF=1.00;AN=2;DP=57;ExcessHet=3.0103;FS=0.000;MLEAC=2;MLEAF=1.00;MQ=43.86;QD=34.56;SOR=0.728	GT:AD:DP:GQ:PL	1/1:0,57:57:99:2559,175,0
3R	15650363	.	T	C	2041.77	.	AC=1;AF=0.500;AN=2;BaseQRankSum=-0.823;ClippingRankSum=0.000;DP=58;ExcessHet=3.0103;FS=0.000;MLEAC=1;MLEAF=0.500;MQ=43.87;MQRankSum=1.151;QD=22.54;ReadPosRankSum=-1.087;SOR=0.541	GT:AD:DP:GQ:PL	0/1:7,51:58:99:2070,0,140
3R	15650373	.	G	T	66.77	.	AC=1;AF=0.500;AN=2;BaseQRankSum=0.386;ClippingRankSum=0.000;DP=57;ExcessHet=3.0103;FS=1.738;MLEAC=1;MLEAF=0.500;MQ=43.86;MQRankSum=-1.243;QD=1.17;ReadPosRankSum=2.147;SOR=1.310	GT:AD:DP:GQ:PL	0/1:51,6:57:95:95,0,2165
3R	15650402	.	G	C	108.77	.	AC=1;AF=0.500;AN=2;BaseQRankSum=-1.149;ClippingRankSum=0.000;DP=57;ExcessHet=3.0103;FS=1.608;MLEAC=1;MLEAF=0.500;MQ=43.86;MQRankSum=-1.068;QD=1.91;ReadPosRankSum=-0.061;SOR=0.785	GT:AD:DP:GQ:PL	0/1:50,7:57:99:137,0,2162
3R	15650404	.	A	C	102.77	.	AC=1;AF=0.500;AN=2;BaseQRankSum=-1.147;ClippingRankSum=0.000;DP=59;ExcessHet=3.0103;FS=1.623;MLEAC=1;MLEAF=0.500;MQ=43.84;MQRankSum=-0.780;QD=1.74;ReadPosRankSum=0.176;SOR=0.748	GT:AD:DP:GQ:PL	0/1:52,7:59:99:131,0,2246
3R	15650405	.	G	A	144.77	.	AC=1;AF=0.500;AN=2;BaseQRankSum=0.402;ClippingRankSum=0.000;DP=61;ExcessHet=3.0103;FS=1.617;MLEAC=1;MLEAF=0.500;MQ=43.84;MQRankSum=-0.818;QD=2.37;ReadPosRankSum=0.283;SOR=0.754	GT:AD:DP:GQ:PL	0/1:54,7:61:99:173,0,2243
3R	15650412	.	T	C	150.77	.	AC=1;AF=0.500;AN=2;BaseQRankSum=-0.715;ClippingRankSum=0.000;DP=59;ExcessHet=3.0103;FS=1.416;MLEAC=1;MLEAF=0.500;MQ=43.90;MQRankSum=-0.989;QD=2.56;ReadPosRankSum=-0.886;SOR=0.462	GT:AD:DP:GQ:PL	0/1:51,8:59:99:179,0,2159
3R	15650413	.	TG	T	138.73	.	AC=1;AF=0.500;AN=2;BaseQRankSum=-2.719;ClippingRankSum=0.000;DP=59;ExcessHet=3.0103;FS=1.416;MLEAC=1;MLEAF=0.500;MQ=43.90;MQRankSum=-0.989;QD=2.35;ReadPosRankSum=-1.038;SOR=0.462	GT:AD:DP:GQ:PL	0/1:51,8:59:99:176,0,2201
3R	15650419	.	TTG	T	138.73	.	AC=1;AF=0.500;AN=2;BaseQRankSum=-0.955;ClippingRankSum=0.000;DP=60;ExcessHet=3.0103;FS=1.443;MLEAC=1;MLEAF=0.500;MQ=43.90;MQRankSum=-1.008;QD=2.31;ReadPosRankSum=-1.096;SOR=0.439	GT:AD:DP:GQ:PL	0/1:52,8:60:99:176,0,2201
3R	15650425	.	A	G	1296.77	.	AC=1;AF=0.500;AN=2;BaseQRankSum=-0.943;ClippingRankSum=0.000;DP=63;ExcessHet=3.0103;FS=3.190;MLEAC=1;MLEAF=0.500;MQ=43.91;MQRankSum=0.985;QD=20.58;ReadPosRankSum=1.451;SOR=1.013	GT:AD:DP:GQ:PL	0/1:9,54:63:99:1325,0,211
3R	15650490	.	A	C	1566.77	.	AC=2;AF=1.00;AN=2;DP=56;ExcessHet=3.0103;FS=0.000;MLEAC=2;MLEAF=1.00;MQ=43.93;QD=27.98;SOR=0.841	GT:AD:DP:GQ:PL	1/1:0,56:56:99:1595,168,0
3R	15650513	.	C	T	1403.77	.	AC=2;AF=1.00;AN=2;DP=51;ExcessHet=3.0103;FS=0.000;MLEAC=2;MLEAF=1.00;MQ=43.92;QD=27.52;SOR=0.732	GT:AD:DP:GQ:PL	1/1:0,51:51:99:1432,153,0
3R	15650540	.	T	C	1511.77	.	AC=2;AF=1.00;AN=2;DP=55;ExcessHet=3.0103;FS=0.000;MLEAC=2;MLEAF=1.00;MQ=43.89;QD=27.49;SOR=0.884	GT:AD:DP:GQ:PL	1/1:0,55:55:99:1540,164,0
3R	15650615	.	C	T	1056.77	.	AC=1;AF=0.500;AN=2;BaseQRankSum=0.408;ClippingRankSum=0.000;DP=50;ExcessHet=3.0103;FS=0.000;MLEAC=1;MLEAF=0.500;MQ=43.88;MQRankSum=1.019;QD=21.14;ReadPosRankSum=2.573;SOR=0.693	GT:AD:DP:GQ:PL	0/1:7,43:50:50:1085,0,50
3R	15650629	.	CTTG	C	1579.73	.	AC=1;AF=0.500;AN=2;BaseQRankSum=1.434;ClippingRankSum=0.000;DP=46;ExcessHet=3.0103;FS=0.000;MLEAC=1;MLEAF=0.500;MQ=43.91;MQRankSum=-0.461;QD=31.08;ReadPosRankSum=1.776;SOR=0.990	GT:AD:DP:GQ:PL	0/1:5,39:44:93:1617,0,93
3R	15650666	.	C	CCTT	1876.74	.	AC=1;AF=0.500;AN=2;BaseQRankSum=-0.264;ClippingRankSum=0.000;DP=52;ExcessHet=3.0103;FS=2.070;MLEAC=1;MLEAF=0.500;MQ=43.83;MQRankSum=-0.570;QD=32.13;ReadPosRankSum=-2.183;SOR=0.299	GT:AD:DP:GQ:PL	0/1:4,46:50:30:1914,0,30
3R	15650680	.	T	A	1243.77	.	AC=2;AF=1.00;AN=2;BaseQRankSum=-1.170;ClippingRankSum=0.000;DP=55;ExcessHet=3.0103;FS=1.954;MLEAC=2;MLEAF=1.00;MQ=43.84;MQRankSum=-0.546;QD=23.03;ReadPosRankSum=-3.292;SOR=0.382	GT:AD:DP:GQ:PL	1/1:4,50:54:45:1272,45,0
3R	15650773	.	GT	G	1847.73	.	AC=2;AF=1.00;AN=2;DP=44;ExcessHet=3.0103;FS=0.000;MLEAC=2;MLEAF=1.00;MQ=43.85;QD=33.12;SOR=1.364	GT:AD:DP:GQ:PL	1/1:0,44:44:99:1885,135,0
3R	15650781	.	G	A	888.77	.	AC=2;AF=1.00;AN=2;BaseQRankSum=1.499;ClippingRankSum=0.000;DP=42;ExcessHet=3.0103;FS=6.792;MLEAC=2;MLEAF=1.00;MQ=43.84;MQRankSum=-0.450;QD=22.22;ReadPosRankSum=-1.747;SOR=1.935	GT:AD:DP:GQ:PL	1/1:3,37:40:44:917,44,0
3R	15650795	.	T	C	1787.77	.	AC=2;AF=1.00;AN=2;DP=43;ExcessHet=3.0103;FS=0.000;MLEAC=2;MLEAF=1.00;MQ=43.84;QD=30.03;SOR=1.775	GT:AD:DP:GQ:PL	1/1:0,43:43:99:1816,129,0
3R	15650797	.	A	G	1787.77	.	AC=2;AF=1.00;AN=2;DP=40;ExcessHet=3.0103;FS=0.000;MLEAC=2;MLEAF=1.00;MQ=43.83;QD=28.12;SOR=1.609	GT:AD:DP:GQ:PL	1/1:0,40:40:99:1816,129,0
3R	15651492	.	A	T	1188.77	.	AC=1;AF=0.500;AN=2;BaseQRankSum=1.440;ClippingRankSum=0.000;DP=60;ExcessHet=3.0103;FS=0.000;MLEAC=1;MLEAF=0.500;MQ=43.88;MQRankSum=-0.431;QD=19.81;ReadPosRankSum=-1.604;SOR=0.746	GT:AD:DP:GQ:PL	0/1:11,49:60:99:1217,0,132
3R	15651717	.	C	A	127.77	.	AC=1;AF=0.500;AN=2;BaseQRankSum=-2.453;ClippingRankSum=0.000;DP=63;ExcessHet=3.0103;FS=4.832;MLEAC=1;MLEAF=0.500;MQ=43.97;MQRankSum=0.549;QD=2.03;ReadPosRankSum=-1.306;SOR=0.230	GT:AD:DP:GQ:PL	0/1:50,13:63:99:156,0,1196
3R	15651730	.	C	A	1247.77	.	AC=1;AF=0.500;AN=2;BaseQRankSum=1.560;ClippingRankSum=0.000;DP=60;ExcessHet=3.0103;FS=5.253;MLEAC=1;MLEAF=0.500;MQ=43.97;MQRankSum=-0.402;QD=20.80;ReadPosRankSum=0.069;SOR=1.656	GT:AD:DP:GQ:PL	0/1:10,50:60:82:1276,0,82
3R	15651740	.	CTT	C	200.73	.	AC=1;AF=0.500;AN=2;BaseQRankSum=-1.289;ClippingRankSum=0.000;DP=60;ExcessHet=3.0103;FS=1.358;MLEAC=1;MLEAF=0.500;MQ=43.97;MQRankSum=0.502;QD=3.46;ReadPosRankSum=-0.103;SOR=0.422	GT:AD:DP:GQ:PL	0/1:48,10:58:99:238,0,1818
3R	15651865	.	A	T	1807.77	.	AC=2;AF=1.00;AN=2;DP=68;ExcessHet=3.0103;FS=0.000;MLEAC=2;MLEAF=1.00;MQ=44.00;QD=27.39;SOR=0.754	GT:AD:DP:GQ:PL	1/1:0,66:66:99:1836,198,0
3R	15651898	.	C	A	1913.77	.	AC=2;AF=1.00;AN=2;DP=71;ExcessHet=3.0103;FS=0.000;MLEAC=2;MLEAF=1.00;MQ=44.00;QD=27.74;SOR=0.781	GT:AD:DP:GQ:PL	1/1:0,69:69:99:1942,207,0
3R	15651988	.	G	A	1480.77	.	AC=2;AF=1.00;AN=2;DP=54;ExcessHet=3.0103;FS=0.000;MLEAC=2;MLEAF=1.00;MQ=44.00;QD=27.42;SOR=1.220	GT:AD:DP:GQ:PL	1/1:0,54:54:99:1509,162,0
3R	15652018	.	T	C	2094.77	.	AC=2;AF=1.00;AN=2;DP=48;ExcessHet=3.0103;FS=0.000;MLEAC=2;MLEAF=1.00;MQ=44.00;QD=27.22;SOR=1.067	GT:AD:DP:GQ:PL	1/1:0,48:48:99:2123,147,0
3R	15652022	.	A	G	2134.77	.	AC=2;AF=1.00;AN=2;DP=49;ExcessHet=3.0103;FS=0.000;MLEAC=2;MLEAF=1.00;MQ=44.00;QD=25.74;SOR=1.112	GT:AD:DP:GQ:PL	1/1:0,49:49:99:2163,150,0
3R	15652058	.	T	A	1507.77	.	AC=1;AF=0.500;AN=2;BaseQRankSum=-1.305;ClippingRankSum=0.000;DP=44;ExcessHet=3.0103;FS=4.067;MLEAC=1;MLEAF=0.500;MQ=44.00;MQRankSum=0.000;QD=34.27;ReadPosRankSum=-1.462;SOR=0.223	GT:AD:DP:GQ:PL	0/1:6,38:44:99:1536,0,138
3R	15652062	.	A	C	1509.77	.	AC=1;AF=0.500;AN=2;BaseQRankSum=0.144;ClippingRankSum=0.000;DP=44;ExcessHet=3.0103;FS=4.067;MLEAC=1;MLEAF=0.500;MQ=44.00;MQRankSum=0.000;QD=34.31;ReadPosRankSum=-1.286;SOR=0.223	GT:AD:DP:GQ:PL	0/1:6,38:44:99:1538,0,138
3R	15652405	.	AATGGGGG	A	1548.73	.	AC=1;AF=0.500;AN=2;BaseQRankSum=0.726;ClippingRankSum=0.000;DP=43;ExcessHet=3.0103;FS=2.420;MLEAC=1;MLEAF=0.500;MQ=43.95;MQRankSum=0.000;QD=30.86;ReadPosRankSum=1.335;SOR=0.822	GT:AD:DP:GQ:PL	0/1:3,38:41:99:1586,0,141
3R	15652420	.	AGGGAGAGG	A	1644.73	.	AC=1;AF=0.500;AN=2;BaseQRankSum=-0.972;ClippingRankSum=0.000;DP=45;ExcessHet=3.0103;FS=1.926;MLEAC=1;MLEAF=0.500;MQ=43.91;MQRankSum=3.203;QD=26.08;ReadPosRankSum=-0.253;SOR=1.236	GT:AD:DP:GQ:PL	0/1:4,39:43:99:1682,0,198
3R	15652429	.	A	AT	1647.73	.	AC=1;AF=0.500;AN=2;BaseQRankSum=-0.871;ClippingRankSum=0.000;DP=44;ExcessHet=3.0103;FS=2.499;MLEAC=1;MLEAF=0.500;MQ=43.96;MQRankSum=3.743;QD=28.51;ReadPosRankSum=1.886;SOR=0.958	GT:AD:DP:GQ:PL	0/1:3,40:43:99:1685,0,138
3R	15652535	.	T	C	1316.94	.	AC=1;AF=0.500;AN=2;BaseQRankSum=-0.331;ClippingRankSum=0.000;DP=62;ExcessHet=3.0103;FS=1.573;MLEAC=1;MLEAF=0.500;MQ=43.70;MQRankSum=1.092;QD=21.24;ReadPosRankSum=0.328;SOR=0.436	GT:AD:DP:GQ:PL	0/1:7,55:62:14:1345,0,14
3R	15652565	.	T	A	1255.77	.	AC=1;AF=0.500;AN=2;BaseQRankSum=1.537;ClippingRankSum=0.000;DP=59;ExcessHet=3.0103;FS=0.000;MLEAC=1;MLEAF=0.500;MQ=43.57;MQRankSum=0.964;QD=21.28;ReadPosRankSum=-0.321;SOR=0.922	GT:AD:DP:GQ:PL	0/1:9,50:59:82:1284,0,82
3R	15652600	.	C	T	611.53	.	AC=1;AF=0.500;AN=2;BaseQRankSum=0.668;ClippingRankSum=0.000;DP=31;ExcessHet=3.0103;FS=0.000;MLEAC=1;MLEAF=0.500;MQ=43.81;MQRankSum=2.875;QD=20.38;ReadPosRankSum=0.232;SOR=1.473	GT:AD:DP:GQ:PL	0/1:4,26:30:3:638,0,3
3R	15652713	.	G	A	1702.77	.	AC=2;AF=1.00;AN=2;DP=61;ExcessHet=3.0103;FS=0.000;MLEAC=2;MLEAF=1.00;MQ=43.64;QD=27.91;SOR=0.793	GT:AD:DP:GQ:PL	1/1:0,61:61:99:1731,183,0
3R	15653266	.	A	C	1261.77	.	AC=2;AF=1.00;AN=2;DP=48;ExcessHet=3.0103;FS=0.000;MLEAC=2;MLEAF=1.00;MQ=43.55;QD=26.85;SOR=0.919	GT:AD:DP:GQ:PL	1/1:0,47:47:99:1290,141,0
3R	15653358	.	T	C	1140.77	.	AC=2;AF=1.00;AN=2;DP=44;ExcessHet=3.0103;FS=0.000;MLEAC=2;MLEAF=1.00;MQ=43.46;QD=25.93;SOR=0.883	GT:AD:DP:GQ:PL	1/1:0,44:44:99:1169,131,0
3R	15653538	.	A	AAATATTATGATCAATAACCTTATGGTT	2602.73	.	AC=2;AF=1.00;AN=2;DP=48;ExcessHet=3.0103;FS=0.000;MLEAC=2;MLEAF=1.00;MQ=41.61;QD=26.21;SOR=0.963	GT:AD:DP:GQ:PL	1/1:0,48:48:99:2640,177,0
3R	15653564	.	T	TTTA	2827.73	.	AC=2;AF=1.00;AN=2;DP=61;ExcessHet=3.0103;FS=0.000;MLEAC=2;MLEAF=1.00;MQ=42.15;QD=21.32;SOR=1.197	GT:AD:DP:GQ:PL	1/1:0,61:61:99:2865,193,0
3R	15653569	.	T	C	2895.77	.	AC=2;AF=1.00;AN=2;DP=63;ExcessHet=3.0103;FS=0.000;MLEAC=2;MLEAF=1.00;MQ=42.23;QD=29.78;SOR=1.179	GT:AD:DP:GQ:PL	1/1:0,63:63:99:2924,196,0
3R	15653571	.	T	C	2850.77	.	AC=2;AF=1.00;AN=2;DP=63;ExcessHet=3.0103;FS=0.000;MLEAC=2;MLEAF=1.00;MQ=42.26;QD=28.90;SOR=1.179	GT:AD:DP:GQ:PL	1/1:0,63:63:99:2879,193,0
3R	15653580	.	T	C	2885.77	.	AC=2;AF=1.00;AN=2;DP=66;ExcessHet=3.0103;FS=0.000;MLEAC=2;MLEAF=1.00;MQ=42.37;QD=30.15;SOR=1.112	GT:AD:DP:GQ:PL	1/1:0,66:66:99:2914,201,0
3R	15654013	.	T	C	1623.77	.	AC=2;AF=1.00;AN=2;BaseQRankSum=0.797;ClippingRankSum=0.000;DP=63;ExcessHet=3.0103;FS=3.082;MLEAC=2;MLEAF=1.00;MQ=43.78;MQRankSum=-0.239;QD=26.62;ReadPosRankSum=-0.872;SOR=0.328	GT:AD:DP:GQ:PL	1/1:1,60:61:99:1652,155,0
3R	15654294	.	CCTTCGACTACGA	C	1265.73	.	AC=1;AF=0.500;AN=2;BaseQRankSum=-1.687;ClippingRankSum=0.000;DP=46;ExcessHet=3.0103;FS=0.000;MLEAC=1;MLEAF=0.500;MQ=45.23;MQRankSum=1.136;QD=30.87;ReadPosRankSum=0.238;SOR=0.511	GT:AD:DP:GQ:PL	0/1:9,32:41:99:1303,0,381
3R	15654548	.	T	TTGTGACAAACAGAAATTCTAAAGTCAC	3128.73	.	AC=2;AF=1.00;AN=2;DP=60;ExcessHet=3.0103;FS=0.000;MLEAC=2;MLEAF=1.00;MQ=42.94;QD=26.62;SOR=0.877	GT:AD:DP:GQ:PL	1/1:0,57:57:99:3166,215,0
3R	15654785	.	G	C	68.77	.	AC=1;AF=0.500;AN=2;BaseQRankSum=-0.075;ClippingRankSum=0.000;DP=54;ExcessHet=3.0103;FS=1.455;MLEAC=1;MLEAF=0.500;MQ=43.84;MQRankSum=0.828;QD=1.30;ReadPosRankSum=1.531;SOR=0.709	GT:AD:DP:GQ:PL	0/1:44,9:53:97:97,0,1059
3R	15654926	.	G	A	2476.77	.	AC=2;AF=1.00;AN=2;DP=56;ExcessHet=3.0103;FS=0.000;MLEAC=2;MLEAF=1.00;MQ=43.78;QD=32.95;SOR=0.765	GT:AD:DP:GQ:PL	1/1:0,56:56:99:2505,169,0
3R	15654931	.	T	C	2656.77	.	AC=2;AF=1.00;AN=2;DP=58;ExcessHet=3.0103;FS=0.000;MLEAC=2;MLEAF=1.00;MQ=43.79;QD=30.02;SOR=0.762	GT:AD:DP:GQ:PL	1/1:0,58:58:99:2685,181,0
3R	15654949	.	A	C	2716.77	.	AC=2;AF=1.00;AN=2;DP=59;ExcessHet=3.0103;FS=0.000;MLEAC=2;MLEAF=1.00;MQ=43.76;QD=31.32;SOR=0.796	GT:AD:DP:GQ:PL	1/1:0,59:59:99:2745,184,0
3R	15654973	.	C	CCG	2347.73	.	AC=2;AF=1.00;AN=2;DP=53;ExcessHet=3.0103;FS=0.000;MLEAC=2;MLEAF=1.00;MQ=43.77;QD=28.23;SOR=0.730	GT:AD:DP:GQ:PL	1/1:0,53:53:99:2385,160,0
3R	15654975	.	AAC	A	2392.73	.	AC=2;AF=1.00;AN=2;DP=53;ExcessHet=3.0103;FS=0.000;MLEAC=2;MLEAF=1.00;MQ=43.77;QD=37.66;SOR=0.730	GT:AD:DP:GQ:PL	1/1:0,53:53:99:2430,163,0
3R	15654985	.	T	A	2429.77	.	AC=2;AF=1.00;AN=2;DP=53;ExcessHet=3.0103;FS=0.000;MLEAC=2;MLEAF=1.00;MQ=43.77;QD=35.91;SOR=0.730	GT:AD:DP:GQ:PL	1/1:0,53:53:99:2458,166,0
3R	15655002	.	A	T	2102.77	.	AC=2;AF=1.00;AN=2;DP=49;ExcessHet=3.0103;FS=0.000;MLEAC=2;MLEAF=1.00;MQ=43.81;QD=30.51;SOR=0.733	GT:AD:DP:GQ:PL	1/1:0,49:49:99:2131,147,0
3R	15655086	.	G	C	1227.77	.	AC=2;AF=1.00;AN=2;BaseQRankSum=1.814;ClippingRankSum=0.000;DP=47;ExcessHet=3.0103;FS=0.000;MLEAC=2;MLEAF=1.00;MQ=43.96;MQRankSum=0.000;QD=26.12;ReadPosRankSum=-0.814;SOR=0.223	GT:AD:DP:GQ:PL	1/1:1,46:47:99:1256,117,0
3R	15655184	.	C	G	1500.77	.	AC=2;AF=1.00;AN=2;DP=56;ExcessHet=3.0103;FS=0.000;MLEAC=2;MLEAF=1.00;MQ=43.97;QD=26.80;SOR=0.693	GT:AD:DP:GQ:PL	1/1:0,56:56:99:1529,167,0
3R	15655332	.	C	G	1420.77	.	AC=2;AF=1.00;AN=2;DP=55;ExcessHet=3.0103;FS=0.000;MLEAC=2;MLEAF=1.00;MQ=44.00;QD=26.31;SOR=1.220	GT:AD:DP:GQ:PL	1/1:0,54:54:99:1449,160,0
3R	15655578	.	G	GA	3520.73	.	AC=2;AF=1.00;AN=2;DP=83;ExcessHet=3.0103;FS=0.000;MLEAC=2;MLEAF=1.00;MQ=43.95;QD=36.19;SOR=1.058	GT:AD:DP:GQ:PL	1/1:0,81:81:99:3558,244,0
3R	15655589	.	A	C	3565.77	.	AC=2;AF=1.00;AN=2;DP=78;ExcessHet=3.0103;FS=0.000;MLEAC=2;MLEAF=1.00;MQ=43.95;QD=27.63;SOR=0.976	GT:AD:DP:GQ:PL	1/1:0,78:78:99:3594,244,0
3R	15655602	.	C	A	3481.77	.	AC=2;AF=1.00;AN=2;DP=76;ExcessHet=3.0103;FS=0.000;MLEAC=2;MLEAF=1.00;MQ=43.95;QD=31.67;SOR=0.859	GT:AD:DP:GQ:PL	1/1:0,76:76:99:3510,235,0
3R	15655621	.	C	G	3470.77	.	AC=2;AF=1.00;AN=2;DP=77;ExcessHet=3.0103;FS=0.000;MLEAC=2;MLEAF=1.00;MQ=43.97;QD=30.66;SOR=0.948	GT:AD:DP:GQ:PL	1/1:0,77:77:99:3499,235,0
3R	15655622	.	G	T	3470.77	.	AC=2;AF=1.00;AN=2;DP=76;ExcessHet=3.0103;FS=0.000;MLEAC=2;MLEAF=1.00;MQ=43.97;QD=26.46;SOR=0.984	GT:AD:DP:GQ:PL	1/1:0,76:76:99:3499,235,0
3R	15655652	.	T	C	3223.77	.	AC=2;AF=1.00;AN=2;DP=72;ExcessHet=3.0103;FS=0.000;MLEAC=2;MLEAF=1.00;MQ=43.97;QD=37.04;SOR=1.073	GT:AD:DP:GQ:PL	1/1:0,72:72:99:3252,220,0
3R	15655653	.	G	T	3268.77	.	AC=2;AF=1.00;AN=2;DP=70;ExcessHet=3.0103;FS=0.000;MLEAC=2;MLEAF=1.00;MQ=43.97;QD=29.84;SOR=1.011	GT:AD:DP:GQ:PL	1/1:0,70:70:99:3297,223,0
3R	15655660	.	T	C	3091.77	.	AC=2;AF=1.00;AN=2;DP=69;ExcessHet=3.0103;FS=0.000;MLEAC=2;MLEAF=1.00;MQ=43.97;QD=30.45;SOR=0.980	GT:AD:DP:GQ:PL	1/1:0,69:69:99:3120,211,0
3R	15655676	.	T	G	320.77	.	AC=1;AF=0.500;AN=2;BaseQRankSum=0.539;ClippingRankSum=0.000;DP=70;ExcessHet=3.0103;FS=0.000;MLEAC=1;MLEAF=0.500;MQ=44.00;MQRankSum=0.000;QD=4.58;ReadPosRankSum=0.045;SOR=0.722	GT:AD:DP:GQ:PL	0/1:57,13:70:99:349,0,2305
3R	15655690	.	A	C	301.77	.	AC=1;AF=0.500;AN=2;BaseQRankSum=-1.607;ClippingRankSum=0.000;DP=67;ExcessHet=3.0103;FS=0.000;MLEAC=1;MLEAF=0.500;MQ=44.00;MQRankSum=0.000;QD=4.50;ReadPosRankSum=1.379;SOR=0.735	GT:AD:DP:GQ:PL	0/1:55,12:67:99:330,0,2258
3R	15656006	.	A	T	92.77	.	AC=1;AF=0.500;AN=2;BaseQRankSum=-2.337;ClippingRankSum=0.000;DP=53;ExcessHet=3.0103;FS=1.415;MLEAC=1;MLEAF=0.500;MQ=44.00;MQRankSum=0.000;QD=1.75;ReadPosRankSum=1.780;SOR=1.143	GT:AD:DP:GQ:PL	0/1:43,10:53:99:121,0,1093
3R	15656762	.	G	C	1205.80	.	AC=1;AF=0.500;AN=2;BaseQRankSum=-1.163;ClippingRankSum=0.000;DP=60;ExcessHet=3.0103;FS=1.580;MLEAC=1;MLEAF=0.500;MQ=44.00;MQRankSum=0.000;QD=20.10;ReadPosRankSum=0.145;SOR=0.732	GT:AD:DP:GQ:PL	0/1:7,53:60:21:1234,0,21
3R	15656914	.	A	C	116.77	.	AC=1;AF=0.500;AN=2;BaseQRankSum=-1.647;ClippingRankSum=0.000;DP=60;ExcessHet=3.0103;FS=0.000;MLEAC=1;MLEAF=0.500;MQ=44.00;MQRankSum=0.000;QD=1.95;ReadPosRankSum=-0.671;SOR=0.578	GT:AD:DP:GQ:PL	0/1:49,11:60:99:145,0,1207
3R	15657090	.	C	T	1540.77	.	AC=1;AF=0.500;AN=2;BaseQRankSum=2.064;ClippingRankSum=0.000;DP=76;ExcessHet=3.0103;FS=0.000;MLEAC=1;MLEAF=0.500;MQ=44.00;MQRankSum=0.000;QD=20.27;ReadPosRankSum=-0.164;SOR=0.714	GT:AD:DP:GQ:PL	0/1:13,63:76:99:1569,0,138
3R	15657151	.	G	T	2104.77	.	AC=1;AF=0.500;AN=2;BaseQRankSum=0.249;ClippingRankSum=0.000;DP=66;ExcessHet=3.0103;FS=4.176;MLEAC=1;MLEAF=0.500;MQ=44.00;MQRankSum=0.000;QD=31.89;ReadPosRankSum=0.588;SOR=0.307	GT:AD:DP:GQ:PL	0/1:14,52:66:99:2133,0,461
3R	15657152	.	A	T	2104.77	.	AC=1;AF=0.500;AN=2;BaseQRankSum=-2.032;ClippingRankSum=0.000;DP=66;ExcessHet=3.0103;FS=4.176;MLEAC=1;MLEAF=0.500;MQ=44.00;MQRankSum=0.000;QD=31.89;ReadPosRankSum=0.573;SOR=0.307	GT:AD:DP:GQ:PL	0/1:14,52:66:99:2133,0,461
3R	15657188	.	C	A	1237.77	.	AC=1;AF=0.500;AN=2;BaseQRankSum=-0.537;ClippingRankSum=0.000;DP=63;ExcessHet=3.0103;FS=0.000;MLEAC=1;MLEAF=0.500;MQ=44.00;MQRankSum=0.000;QD=19.65;ReadPosRankSum=-0.467;SOR=0.687	GT:AD:DP:GQ:PL	0/1:11,52:63:99:1266,0,129
3R	15657220	.	T	A	1343.77	.	AC=1;AF=0.500;AN=2;BaseQRankSum=-3.178;ClippingRankSum=0.000;DP=69;ExcessHet=3.0103;FS=0.000;MLEAC=1;MLEAF=0.500;MQ=44.00;MQRankSum=0.000;QD=19.47;ReadPosRankSum=0.185;SOR=0.573	GT:AD:DP:GQ:PL	0/1:13,56:69:99:1372,0,174
3R	15657354	.	AG	A	1534.73	.	AC=1;AF=0.500;AN=2;BaseQRankSum=1.338;ClippingRankSum=0.000;DP=69;ExcessHet=3.0103;FS=1.329;MLEAC=1;MLEAF=0.500;MQ=43.97;MQRankSum=2.429;QD=22.91;ReadPosRankSum=1.338;SOR=0.436	GT:AD:DP:GQ:PL	0/1:10,57:67:99:1572,0,120
3R	15657373	.	C	A	1245.77	.	AC=1;AF=0.500;AN=2;BaseQRankSum=-0.806;ClippingRankSum=0.000;DP=63;ExcessHet=3.0103;FS=1.353;MLEAC=1;MLEAF=0.500;MQ=43.97;MQRankSum=2.346;QD=19.77;ReadPosRankSum=1.157;SOR=0.461	GT:AD:DP:GQ:PL	0/1:10,53:63:73:1274,0,73
3R	15657412	.	T	C	1681.77	.	AC=2;AF=1.00;AN=2;DP=55;ExcessHet=3.0103;FS=0.000;MLEAC=2;MLEAF=1.00;MQ=43.96;QD=30.58;SOR=0.970	GT:AD:DP:GQ:PL	1/1:0,55:55:99:1710,165,0
3R	15658597	.	CGGTGGGGGCTAAG	C	169.73	.	AC=1;AF=0.500;AN=2;BaseQRankSum=-0.221;ClippingRankSum=0.000;DP=69;ExcessHet=3.0103;FS=1.423;MLEAC=1;MLEAF=0.500;MQ=44.00;MQRankSum=0.000;QD=2.57;ReadPosRankSum=1.516;SOR=0.412	GT:AD:DP:GQ:PL	0/1:57,9:66:99:207,0,7586
3R	15658714	.	A	C	1427.77	.	AC=2;AF=1.00;AN=2;DP=52;ExcessHet=3.0103;FS=0.000;MLEAC=2;MLEAF=1.00;MQ=43.96;QD=27.46;SOR=0.770	GT:AD:DP:GQ:PL	1/1:0,52:52:99:1456,156,0
3R	15659060	.	CT	C	809.75	.	AC=2;AF=1.00;AN=2;BaseQRankSum=0.374;ClippingRankSum=0.000;DP=60;ExcessHet=3.0103;FS=0.000;MLEAC=2;MLEAF=1.00;MQ=44.00;MQRankSum=0.000;QD=15.00;ReadPosRankSum=-0.124;SOR=0.965	GT:AD:DP:GQ:PL	1/1:6,48:54:24:847,24,0
3R	15659146	.	G	T	1136.77	.	AC=1;AF=0.500;AN=2;BaseQRankSum=2.515;ClippingRankSum=0.000;DP=63;ExcessHet=3.0103;FS=0.000;MLEAC=1;MLEAF=0.500;MQ=44.00;MQRankSum=0.000;QD=18.33;ReadPosRankSum=-0.562;SOR=0.758	GT:AD:DP:GQ:PL	0/1:13,49:62:99:1165,0,155
3R	15659214	.	T	A	305.77	.	AC=1;AF=0.500;AN=2;BaseQRankSum=1.047;ClippingRankSum=0.000;DP=62;ExcessHet=3.0103;FS=0.000;MLEAC=1;MLEAF=0.500;MQ=44.00;MQRankSum=0.000;QD=4.93;ReadPosRankSum=0.615;SOR=0.597	GT:AD:DP:GQ:PL	0/1:50,12:62:99:334,0,1987
3R	15659223	.	T	TC	265.73	.	AC=1;AF=0.500;AN=2;BaseQRankSum=-1.802;ClippingRankSum=0.000;DP=56;ExcessHet=3.0103;FS=0.000;MLEAC=1;MLEAF=0.500;MQ=44.00;MQRankSum=0.000;QD=4.75;ReadPosRankSum=0.899;SOR=0.610	GT:AD:DP:GQ:PL	0/1:46,10:56:99:303,0,1924
3R	15659225	.	G	A	277.77	.	AC=1;AF=0.500;AN=2;BaseQRankSum=-0.368;ClippingRankSum=0.000;DP=57;ExcessHet=3.0103;FS=1.297;MLEAC=1;MLEAF=0.500;MQ=44.00;MQRankSum=0.000;QD=4.87;ReadPosRankSum=0.192;SOR=0.460	GT:AD:DP:GQ:PL	0/1:46,11:57:99:306,0,1898
3R	15660126	.	G	A	2117.77	.	AC=2;AF=1.00;AN=2;DP=51;ExcessHet=3.0103;FS=0.000;MLEAC=2;MLEAF=1.00;MQ=43.67;QD=30.62;SOR=0.909	GT:AD:DP:GQ:PL	1/1:0,49:49:99:2146,147,0
3R	15660128	.	G	C	2117.77	.	AC=2;AF=1.00;AN=2;DP=50;ExcessHet=3.0103;FS=0.000;MLEAC=2;MLEAF=1.00;MQ=43.67;QD=33.44;SOR=0.866	GT:AD:DP:GQ:PL	1/1:0,48:48:99:2146,147,0
3R	15660358	.	C	G	1044.77	.	AC=2;AF=1.00;AN=2;DP=40;ExcessHet=3.0103;FS=0.000;MLEAC=2;MLEAF=1.00;MQ=43.50;QD=26.12;SOR=2.419	GT:AD:DP:GQ:PL	1/1:0,40:40:99:1073,119,0
3R	15660551	.	T	A	1002.77	.	AC=2;AF=1.00;AN=2;DP=36;ExcessHet=3.0103;FS=0.000;MLEAC=2;MLEAF=1.00;MQ=43.89;QD=28.65;SOR=0.749	GT:AD:DP:GQ:PL	1/1:0,35:35:99:1031,104,0
3R	15660668	.	A	T	1463.77	.	AC=2;AF=1.00;AN=2;DP=52;ExcessHet=3.0103;FS=0.000;MLEAC=2;MLEAF=1.00;MQ=43.89;QD=28.15;SOR=1.244	GT:AD:DP:GQ:PL	1/1:0,52:52:99:1492,156,0
3R	15660690	.	T	C	1453.77	.	AC=2;AF=1.00;AN=2;DP=55;ExcessHet=3.0103;FS=0.000;MLEAC=2;MLEAF=1.00;MQ=43.93;QD=26.43;SOR=1.609	GT:AD:DP:GQ:PL	1/1:0,55:55:99:1482,164,0
3R	15660791	.	A	T	1250.77	.	AC=2;AF=1.00;AN=2;BaseQRankSum=1.376;ClippingRankSum=0.000;DP=54;ExcessHet=3.0103;FS=3.458;MLEAC=2;MLEAF=1.00;MQ=43.93;MQRankSum=-0.101;QD=24.52;ReadPosRankSum=0.748;SOR=0.610	GT:AD:DP:GQ:PL	1/1:1,50:51:99:1279,140,0
3R	15660814	.	A	T	1047.80	.	AC=1;AF=0.500;AN=2;BaseQRankSum=-1.225;ClippingRankSum=0.000;DP=53;ExcessHet=3.0103;FS=4.087;MLEAC=1;MLEAF=0.500;MQ=43.93;MQRankSum=-0.478;QD=20.55;ReadPosRankSum=1.462;SOR=0.780	GT:AD:DP:GQ:PL	0/1:6,45:51:21:1076,0,21
3R	15660826	.	GTACAGCAA	G	2294.73	.	AC=2;AF=1.00;AN=2;DP=52;ExcessHet=3.0103;FS=0.000;MLEAC=2;MLEAF=1.00;MQ=43.92;QD=31.69;SOR=0.770	GT:AD:DP:GQ:PL	1/1:0,52:52:99:2332,157,0
3R	15660969	.	C	T	1089.77	.	AC=1;AF=0.500;AN=2;BaseQRankSum=-1.400;ClippingRankSum=0.000;DP=58;ExcessHet=3.0103;FS=7.645;MLEAC=1;MLEAF=0.500;MQ=43.85;MQRankSum=-0.971;QD=18.79;ReadPosRankSum=1.319;SOR=1.211	GT:AD:DP:GQ:PL	0/1:11,47:58:99:1118,0,136
3R	15661008	.	T	A	1181.77	.	AC=1;AF=0.500;AN=2;BaseQRankSum=-1.333;ClippingRankSum=0.000;DP=59;ExcessHet=3.0103;FS=1.479;MLEAC=1;MLEAF=0.500;MQ=43.85;MQRankSum=-0.788;QD=20.03;ReadPosRankSum=0.346;SOR=1.094	GT:AD:DP:GQ:PL	0/1:8,51:59:52:1210,0,52
3R	15661052	.	A	G	1364.41	.	AC=1;AF=0.500;AN=2;BaseQRankSum=2.120;ClippingRankSum=0.000;DP=61;ExcessHet=3.0103;FS=3.505;MLEAC=1;MLEAF=0.500;MQ=43.94;MQRankSum=-0.477;QD=22.37;ReadPosRankSum=-0.434;SOR=0.993	GT:AD:DP:GQ:PL	0/1:7,54:61:8:1392,0,8
3R	15661257	.	GT	G	1321.73	.	AC=1;AF=0.500;AN=2;BaseQRankSum=0.467;ClippingRankSum=0.000;DP=60;ExcessHet=3.0103;FS=5.009;MLEAC=1;MLEAF=0.500;MQ=43.97;MQRankSum=-0.440;QD=22.79;ReadPosRankSum=-1.032;SOR=1.309	GT:AD:DP:GQ:PL	0/1:11,47:58:99:1359,0,184
3R	15661319	.	G	A	1142.77	.	AC=1;AF=0.500;AN=2;BaseQRankSum=1.899;ClippingRankSum=0.000;DP=55;ExcessHet=3.0103;FS=3.232;MLEAC=1;MLEAF=0.500;MQ=43.93;MQRankSum=-0.596;QD=20.78;ReadPosRankSum=1.525;SOR=0.283	GT:AD:DP:GQ:PL	0/1:9,46:55:92:1171,0,92
3R	15661374	.	C	A	1879.77	.	AC=1;AF=0.500;AN=2;BaseQRankSum=-0.589;ClippingRankSum=0.000;DP=58;ExcessHet=3.0103;FS=5.036;MLEAC=1;MLEAF=0.500;MQ=43.93;MQRankSum=-0.659;QD=32.41;ReadPosRankSum=-0.516;SOR=0.194	GT:AD:DP:GQ:PL	0/1:11,47:58:99:1908,0,329
3R	15661375	.	C	G	1879.77	.	AC=1;AF=0.500;AN=2;BaseQRankSum=-0.548;ClippingRankSum=0.000;DP=59;ExcessHet=3.0103;FS=6.980;MLEAC=1;MLEAF=0.500;MQ=43.93;MQRankSum=-0.652;QD=31.86;ReadPosRankSum=-0.877;SOR=0.180	GT:AD:DP:GQ:PL	0/1:11,48:59:99:1908,0,329
3R	15661487	.	G	A	1625.77	.	AC=2;AF=1.00;AN=2;DP=58;ExcessHet=3.0103;FS=0.000;MLEAC=2;MLEAF=1.00;MQ=44.00;QD=28.03;SOR=0.762	GT:AD:DP:GQ:PL	1/1:0,58:58:99:1654,174,0
3R	15661507	.	G	GAGA	2608.73	.	AC=2;AF=1.00;AN=2;DP=57;ExcessHet=3.0103;FS=0.000;MLEAC=2;MLEAF=1.00;MQ=44.00;QD=30.67;SOR=0.800	GT:AD:DP:GQ:PL	1/1:0,57:57:99:2646,181,0
3R	15661756	.	C	CCA	2079.73	.	AC=1;AF=0.500;AN=2;BaseQRankSum=0.224;ClippingRankSum=0.000;DP=66;ExcessHet=3.0103;FS=0.000;MLEAC=1;MLEAF=0.500;MQ=44.00;MQRankSum=0.000;QD=32.00;ReadPosRankSum=-1.716;SOR=0.872	GT:AD:DP:GQ:PL	0/1:13,52:65:99:2117,0,384
3R	15661822	.	A	G	234.77	.	AC=1;AF=0.500;AN=2;BaseQRankSum=0.864;ClippingRankSum=0.000;DP=62;ExcessHet=3.0103;FS=0.000;MLEAC=1;MLEAF=0.500;MQ=43.97;MQRankSum=0.627;QD=3.79;ReadPosRankSum=-0.016;SOR=0.693	GT:AD:DP:GQ:PL	0/1:46,16:62:99:263,0,1081
3R	15661865	.	A	G	1075.77	.	AC=1;AF=0.500;AN=2;BaseQRankSum=-0.913;ClippingRankSum=0.000;DP=55;ExcessHet=3.0103;FS=3.149;MLEAC=1;MLEAF=0.500;MQ=44.00;MQRankSum=0.000;QD=19.56;ReadPosRankSum=0.351;SOR=0.847	GT:AD:DP:GQ:PL	0/1:10,45:55:99:1104,0,125
3R	15661937	.	G	A	1132.77	.	AC=1;AF=0.500;AN=2;BaseQRankSum=-0.482;ClippingRankSum=0.000;DP=60;ExcessHet=3.0103;FS=1.307;MLEAC=1;MLEAF=0.500;MQ=44.00;MQRankSum=0.000;QD=18.88;ReadPosRankSum=-1.077;SOR=0.796	GT:AD:DP:GQ:PL	0/1:11,49:60:99:1161,0,127
3R	15661970	.	A	G	1263.77	.	AC=1;AF=0.500;AN=2;BaseQRankSum=-0.111;ClippingRankSum=0.000;DP=64;ExcessHet=3.0103;FS=0.000;MLEAC=1;MLEAF=0.500;MQ=44.00;MQRankSum=0.000;QD=19.75;ReadPosRankSum=-0.153;SOR=0.582	GT:AD:DP:GQ:PL	0/1:11,53:64:99:1292,0,102
3R	15662045	.	C	A	1831.77	.	AC=1;AF=0.500;AN=2;BaseQRankSum=1.641;ClippingRankSum=0.000;DP=55;ExcessHet=3.0103;FS=0.000;MLEAC=1;MLEAF=0.500;MQ=44.00;MQRankSum=0.000;QD=33.92;ReadPosRankSum=0.588;SOR=0.725	GT:AD:DP:GQ:PL	0/1:9,45:54:99:1860,0,287
3R	15662046	.	T	G	1831.77	.	AC=1;AF=0.500;AN=2;BaseQRankSum=-0.800;ClippingRankSum=0.000;DP=57;ExcessHet=3.0103;FS=1.317;MLEAC=1;MLEAF=0.500;MQ=44.00;MQRankSum=0.000;QD=32.71;ReadPosRankSum=1.315;SOR=0.976	GT:AD:DP:GQ:PL	0/1:10,46:56:99:1860,0,287
3R	15662208	.	T	A	1537.77	.	AC=1;AF=0.500;AN=2;BaseQRankSum=-1.145;ClippingRankSum=0.000;DP=46;ExcessHet=3.0103;FS=3.114;MLEAC=1;MLEAF=0.500;MQ=44.00;MQRankSum=0.000;QD=33.43;ReadPosRankSum=-0.241;SOR=0.323	GT:AD:DP:GQ:PL	0/1:10,36:46:99:1566,0,1084
3R	15662209	.	A	G	1579.77	.	AC=1;AF=0.500;AN=2;BaseQRankSum=1.760;ClippingRankSum=0.000;DP=46;ExcessHet=3.0103;FS=1.483;MLEAC=1;MLEAF=0.500;MQ=44.00;MQRankSum=0.000;QD=34.34;ReadPosRankSum=-1.203;SOR=0.368	GT:AD:DP:GQ:PL	0/1:9,37:46:99:1608,0,1081
3R	15662221	.	A	T	1662.77	.	AC=1;AF=0.500;AN=2;BaseQRankSum=1.369;ClippingRankSum=0.000;DP=50;ExcessHet=3.0103;FS=3.303;MLEAC=1;MLEAF=0.500;MQ=44.00;MQRankSum=0.000;QD=33.26;ReadPosRankSum=-2.160;SOR=0.353	GT:AD:DP:GQ:PL	0/1:9,41:50:99:1691,0,1096
3R	15662232	.	C	T	1579.77	.	AC=1;AF=0.500;AN=2;BaseQRankSum=1.669;ClippingRankSum=0.000;DP=49;ExcessHet=3.0103;FS=7.680;MLEAC=1;MLEAF=0.500;MQ=44.00;MQRankSum=0.000;QD=32.24;ReadPosRankSum=-1.254;SOR=0.633	GT:AD:DP:GQ:PL	0/1:10,39:49:99:1608,0,1103
3R	15662246	.	C	A	1507.77	.	AC=1;AF=0.500;AN=2;BaseQRankSum=0.038;ClippingRankSum=0.000;DP=49;ExcessHet=3.0103;FS=7.680;MLEAC=1;MLEAF=0.500;MQ=44.00;MQRankSum=0.000;QD=30.77;ReadPosRankSum=-0.670;SOR=0.633	GT:AD:DP:GQ:PL	0/1:10,39:49:99:1536,0,1103
3R	15662499	.	G	A	1285.77	.	AC=1;AF=0.500;AN=2;BaseQRankSum=2.327;ClippingRankSum=0.000;DP=67;ExcessHet=3.0103;FS=1.219;MLEAC=1;MLEAF=0.500;MQ=43.90;MQRankSum=-0.841;QD=19.19;ReadPosRankSum=0.272;SOR=1.040	GT:AD:DP:GQ:PL	0/1:13,54:67:99:1314,0,138
3R	15662820	.	A	T	1147.77	.	AC=1;AF=0.500;AN=2;BaseQRankSum=-1.358;ClippingRankSum=0.000;DP=70;ExcessHet=3.0103;FS=9.551;MLEAC=1;MLEAF=0.500;MQ=42.29;MQRankSum=-4.676;QD=16.40;ReadPosRankSum=0.768;SOR=0.457	GT:AD:DP:GQ:PL	0/1:20,50:70:99:1176,0,356
3R	15662852	.	TTTTCAATGA	T	1893.73	.	AC=1;AF=0.500;AN=2;BaseQRankSum=-2.247;ClippingRankSum=0.000;DP=65;ExcessHet=3.0103;FS=10.889;MLEAC=1;MLEAF=0.500;MQ=41.62;MQRankSum=-5.161;QD=30.06;ReadPosRankSum=-3.463;SOR=0.935	GT:AD:DP:GQ:PL	0/1:15,48:63:99:1931,0,486
3R	15662869	.	A	T	2025.77	.	AC=1;AF=0.500;AN=2;BaseQRankSum=0.371;ClippingRankSum=0.000;DP=65;ExcessHet=3.0103;FS=8.517;MLEAC=1;MLEAF=0.500;MQ=41.42;MQRankSum=-5.575;QD=31.17;ReadPosRankSum=-2.839;SOR=0.769	GT:AD:DP:GQ:PL	0/1:15,50:65:99:2054,0,480
3R	15662874	.	T	TCA	2604.73	.	AC=1;AF=0.500;AN=2;BaseQRankSum=-3.063;ClippingRankSum=0.000;DP=66;ExcessHet=3.0103;FS=13.964;MLEAC=1;MLEAF=0.500;MQ=41.41;MQRankSum=-5.603;QD=29.32;ReadPosRankSum=-2.886;SOR=0.770	GT:AD:DP:GQ:PL	0/1:15,51:66:99:2642,0,437
3R	15662875	.	G	GGTTTGGGTTATTCCACTTTCAGTTTTAAA	2604.73	.	AC=1;AF=0.500;AN=2;BaseQRankSum=0.469;ClippingRankSum=0.000;DP=68;ExcessHet=3.0103;FS=13.860;MLEAC=1;MLEAF=0.500;MQ=41.41;MQRankSum=-5.649;QD=25.21;ReadPosRankSum=-2.982;SOR=0.746	GT:AD:DP:GQ:PL	0/1:15,53:68:99:2642,0,437
3R	15662884	.	A	G	2280.77	.	AC=1;AF=0.500;AN=2;BaseQRankSum=-1.516;ClippingRankSum=0.000;DP=65;ExcessHet=3.0103;FS=18.416;MLEAC=1;MLEAF=0.500;MQ=41.31;MQRankSum=-5.683;QD=32.79;ReadPosRankSum=-2.378;SOR=0.889	GT:AD:DP:GQ:PL	0/1:14,51:65:99:2309,0,420
3R	15662889	.	A	G	2280.77	.	AC=1;AF=0.500;AN=2;BaseQRankSum=-2.246;ClippingRankSum=0.000;DP=69;ExcessHet=3.0103;FS=14.691;MLEAC=1;MLEAF=0.500;MQ=41.41;MQRankSum=-5.432;QD=33.05;ReadPosRankSum=-2.461;SOR=0.559	GT:AD:DP:GQ:PL	0/1:14,55:69:99:2309,0,420
3R	15662892	.	C	T	2367.77	.	AC=1;AF=0.500;AN=2;BaseQRankSum=2.019;ClippingRankSum=0.000;DP=64;ExcessHet=3.0103;FS=16.549;MLEAC=1;MLEAF=0.500;MQ=41.30;MQRankSum=-5.058;QD=28.83;ReadPosRankSum=-3.122;SOR=0.637	GT:AD:DP:GQ:PL	0/1:12,52:64:99:2396,0,372
3R	15662899	.	G	A	2328.77	.	AC=1;AF=0.500;AN=2;BaseQRankSum=-1.337;ClippingRankSum=0.000;DP=67;ExcessHet=3.0103;FS=16.378;MLEAC=1;MLEAF=0.500;MQ=41.48;MQRankSum=-4.617;QD=34.76;ReadPosRankSum=-2.319;SOR=0.538	GT:AD:DP:GQ:PL	0/1:12,55:67:99:2357,0,333
3R	15662904	.	G	A	2196.77	.	AC=1;AF=0.500;AN=2;BaseQRankSum=1.783;ClippingRankSum=0.000;DP=68;ExcessHet=3.0103;FS=14.774;MLEAC=1;MLEAF=0.500;MQ=41.64;MQRankSum=-4.682;QD=32.31;ReadPosRankSum=-0.821;SOR=0.636	GT:AD:DP:GQ:PL	0/1:14,54:68:99:2225,0,426
3R	15662908	.	A	T	2339.77	.	AC=1;AF=0.500;AN=2;BaseQRankSum=0.719;ClippingRankSum=0.000;DP=69;ExcessHet=3.0103;FS=17.494;MLEAC=1;MLEAF=0.500;MQ=41.69;MQRankSum=-4.603;QD=33.91;ReadPosRankSum=-0.493;SOR=0.694	GT:AD:DP:GQ:PL	0/1:14,55:69:99:2368,0,413
3R	15662910	.	G	A	2297.77	.	AC=1;AF=0.500;AN=2;BaseQRankSum=0.434;ClippingRankSum=0.000;DP=70;ExcessHet=3.0103;FS=18.292;MLEAC=1;MLEAF=0.500;MQ=41.77;MQRankSum=-4.437;QD=32.83;ReadPosRankSum=-0.309;SOR=0.887	GT:AD:DP:GQ:PL	0/1:14,56:70:99:2326,0,417
3R	15662946	.	T	C	1520.77	.	AC=1;AF=0.500;AN=2;BaseQRankSum=-1.447;ClippingRankSum=0.000;DP=75;ExcessHet=3.0103;FS=4.610;MLEAC=1;MLEAF=0.500;MQ=42.07;MQRankSum=-3.779;QD=20.28;ReadPosRankSum=0.896;SOR=0.413	GT:AD:DP:GQ:PL	0/1:12,63:75:99:1549,0,120
3R	15662980	.	A	ATGT	2731.73	.	AC=1;AF=0.500;AN=2;BaseQRankSum=-0.266;ClippingRankSum=0.000;DP=78;ExcessHet=3.0103;FS=3.287;MLEAC=1;MLEAF=0.500;MQ=42.76;MQRankSum=-2.158;QD=28.96;ReadPosRankSum=-1.528;SOR=0.577	GT:AD:DP:GQ:PL	0/1:8,67:75:99:2769,0,131
3R	15663091	.	G	GA	2756.73	.	AC=1;AF=0.500;AN=2;BaseQRankSum=-0.435;ClippingRankSum=0.000;DP=74;ExcessHet=3.0103;FS=1.636;MLEAC=1;MLEAF=0.500;MQ=42.98;MQRankSum=-1.610;QD=27.18;ReadPosRankSum=0.367;SOR=0.411	GT:AD:DP:GQ:PL	0/1:6,68:74:99:2794,0,129
3R	15663094	.	A	T	2765.77	.	AC=1;AF=0.500;AN=2;BaseQRankSum=1.523;ClippingRankSum=0.000;DP=71;ExcessHet=3.0103;FS=1.612;MLEAC=1;MLEAF=0.500;MQ=42.83;MQRankSum=-1.710;QD=27.71;ReadPosRankSum=0.559;SOR=0.437	GT:AD:DP:GQ:PL	0/1:6,65:71:99:2794,0,129
3R	15663926	.	A	C	2878.77	.	AC=2;AF=1.00;AN=2;DP=68;ExcessHet=3.0103;FS=0.000;MLEAC=2;MLEAF=1.00;MQ=44.00;QD=29.46;SOR=0.990	GT:AD:DP:GQ:PL	1/1:0,67:67:99:2907,202,0
3R	15663936	.	A	C	2811.77	.	AC=2;AF=1.00;AN=2;DP=66;ExcessHet=3.0103;FS=0.000;MLEAC=2;MLEAF=1.00;MQ=44.00;QD=29.59;SOR=0.854	GT:AD:DP:GQ:PL	1/1:0,65:65:99:2840,196,0
3R	15664906	.	CGA	C	300.73	.	AC=1;AF=0.500;AN=2;BaseQRankSum=-0.877;ClippingRankSum=0.000;DP=73;ExcessHet=3.0103;FS=0.000;MLEAC=1;MLEAF=0.500;MQ=43.52;MQRankSum=-3.089;QD=4.56;ReadPosRankSum=-1.954;SOR=0.765	GT:AD:DP:GQ:PL	0/1:50,16:66:99:338,0,1442
3R	15665219	.	A	C	252.77	.	AC=1;AF=0.500;AN=2;BaseQRankSum=2.740;ClippingRankSum=0.000;DP=63;ExcessHet=3.0103;FS=4.885;MLEAC=1;MLEAF=0.500;MQ=43.71;MQRankSum=-6.028;QD=4.01;ReadPosRankSum=-0.481;SOR=1.163	GT:AD:DP:GQ:PL	0/1:52,11:63:99:281,0,2453
3R	15665222	.	A	T	261.77	.	AC=1;AF=0.500;AN=2;BaseQRankSum=-0.698;ClippingRankSum=0.000;DP=61;ExcessHet=3.0103;FS=3.099;MLEAC=1;MLEAF=0.500;MQ=43.70;MQRankSum=-6.271;QD=4.29;ReadPosRankSum=-0.019;SOR=0.935	GT:AD:DP:GQ:PL	0/1:51,10:61:99:290,0,2550
3R	15665228	.	G	T	228.77	.	AC=1;AF=0.500;AN=2;BaseQRankSum=2.079;ClippingRankSum=0.000;DP=61;ExcessHet=3.0103;FS=3.099;MLEAC=1;MLEAF=0.500;MQ=43.70;MQRankSum=-6.271;QD=3.75;ReadPosRankSum=0.429;SOR=0.935	GT:AD:DP:GQ:PL	0/1:51,10:61:99:257,0,2792
3R	15665229	.	GT	G	216.73	.	AC=1;AF=0.500;AN=2;BaseQRankSum=1.329;ClippingRankSum=0.000;DP=63;ExcessHet=3.0103;FS=3.029;MLEAC=1;MLEAF=0.500;MQ=43.71;MQRankSum=-6.383;QD=3.44;ReadPosRankSum=0.677;SOR=0.976	GT:AD:DP:GQ:PL	0/1:53,10:63:99:254,0,2923
3R	15665232	.	A	AGT	255.73	.	AC=1;AF=0.500;AN=2;BaseQRankSum=0.627;ClippingRankSum=0.000;DP=64;ExcessHet=3.0103;FS=2.978;MLEAC=1;MLEAF=0.500;MQ=43.71;MQRankSum=-6.438;QD=4.00;SOR=0.997	GT:AD:DP:GQ:PL	0/1:54,10:64:99:293,0,3136
3R	15665233	.	TCGA	T	255.73	.	AC=1;AF=0.500;AN=2;BaseQRankSum=1.895;ClippingRankSum=0.000;DP=67;ExcessHet=3.0103;FS=1.275;MLEAC=1;MLEAF=0.500;MQ=43.72;MQRankSum=-6.237;QD=3.82;ReadPosRankSum=0.525;SOR=0.751	GT:AD:DP:GQ:PL	0/1:56,11:67:99:293,0,3136
3R	15665238	.	ATG	A	255.73	.	AC=1;AF=0.500;AN=2;BaseQRankSum=0.552;ClippingRankSum=0.000;DP=66;ExcessHet=3.0103;FS=2.769;MLEAC=1;MLEAF=0.500;MQ=43.72;MQRankSum=-6.186;QD=3.87;ReadPosRankSum=1.064;SOR=0.679	GT:AD:DP:GQ:PL	0/1:55,11:66:99:293,0,3218
3R	15665255	.	A	T	321.77	.	AC=1;AF=0.500;AN=2;BaseQRankSum=3.932;ClippingRankSum=0.000;DP=62;ExcessHet=3.0103;FS=1.257;MLEAC=1;MLEAF=0.500;MQ=43.70;MQRankSum=-5.663;QD=5.19;ReadPosRankSum=-0.223;SOR=0.430	GT:AD:DP:GQ:PL	0/1:50,12:62:99:350,0,3334
3R	15665279	.	G	A	321.77	.	AC=1;AF=0.500;AN=2;BaseQRankSum=-0.254;ClippingRankSum=0.000;DP=61;ExcessHet=3.0103;FS=1.386;MLEAC=1;MLEAF=0.500;MQ=43.75;MQRankSum=-5.752;QD=5.27;ReadPosRankSum=0.136;SOR=0.358	GT:AD:DP:GQ:PL	0/1:51,10:61:99:350,0,3805
3R	15665295	.	A	G	297.77	.	AC=1;AF=0.500;AN=2;BaseQRankSum=1.149;ClippingRankSum=0.000;DP=56;ExcessHet=3.0103;FS=0.000;MLEAC=1;MLEAF=0.500;MQ=43.79;MQRankSum=-4.671;QD=5.32;ReadPosRankSum=-0.660;SOR=0.686	GT:AD:DP:GQ:PL	0/1:45,11:56:99:326,0,3682
3R	15665305	.	A	T	317.77	.	AC=1;AF=0.500;AN=2;BaseQRankSum=-1.639;ClippingRankSum=0.000;DP=58;ExcessHet=3.0103;FS=0.000;MLEAC=1;MLEAF=0.500;MQ=43.80;MQRankSum=-4.768;QD=5.48;ReadPosRankSum=-0.456;SOR=0.892	GT:AD:DP:GQ:PL	0/1:47,11:58:99:346,0,3847
3R	15665315	.	A	C	302.77	.	AC=1;AF=0.500;AN=2;BaseQRankSum=-0.752;ClippingRankSum=0.000;DP=63;ExcessHet=3.0103;FS=0.000;MLEAC=1;MLEAF=0.500;MQ=43.78;MQRankSum=-5.244;QD=4.81;ReadPosRankSum=-0.718;SOR=0.796	GT:AD:DP:GQ:PL	0/1:51,12:63:99:331,0,3977
3R	15665353	.	A	G	426.77	.	AC=1;AF=0.500;AN=2;BaseQRankSum=1.274;ClippingRankSum=0.000;DP=71;ExcessHet=3.0103;FS=2.588;MLEAC=1;MLEAF=0.500;MQ=43.68;MQRankSum=-6.405;QD=6.01;ReadPosRankSum=-0.405;SOR=1.280	GT:AD:DP:GQ:PL	0/1:57,14:71:99:455,0,3622
3R	15665355	.	T	C	446.77	.	AC=1;AF=0.500;AN=2;BaseQRankSum=1.884;ClippingRankSum=0.000;DP=71;ExcessHet=3.0103;FS=2.452;MLEAC=1;MLEAF=0.500;MQ=43.66;MQRankSum=-6.515;QD=6.29;ReadPosRankSum=-0.881;SOR=1.112	GT:AD:DP:GQ:PL	0/1:56,15:71:99:475,0,3668
3R	15665375	.	A	T	407.77	.	AC=1;AF=0.500;AN=2;BaseQRankSum=-3.328;ClippingRankSum=0.000;DP=73;ExcessHet=3.0103;FS=5.804;MLEAC=1;MLEAF=0.500;MQ=43.65;MQRankSum=-6.619;QD=5.59;ReadPosRankSum=-0.160;SOR=0.965	GT:AD:DP:GQ:PL	0/1:58,15:73:99:436,0,3539
3R	15665435	.	G	C	465.77	.	AC=1;AF=0.500;AN=2;BaseQRankSum=-0.139;ClippingRankSum=0.000;DP=77;ExcessHet=3.0103;FS=0.000;MLEAC=1;MLEAF=0.500;MQ=43.44;MQRankSum=-8.330;QD=6.05;ReadPosRankSum=-0.789;SOR=0.666	GT:AD:DP:GQ:PL	0/1:59,18:77:99:494,0,1386
3R	15665441	.	T	TAA	442.73	.	AC=1;AF=0.500;AN=2;BaseQRankSum=0.083;ClippingRankSum=0.000;DP=75;ExcessHet=3.0103;FS=0.000;MLEAC=1;MLEAF=0.500;MQ=43.43;MQRankSum=-8.344;QD=6.15;ReadPosRankSum=-0.923;SOR=0.693	GT:AD:DP:GQ:PL	0/1:55,17:72:99:480,0,1492
3R	15665459	.	C	T	555.77	.	AC=1;AF=0.500;AN=2;BaseQRankSum=-1.244;ClippingRankSum=0.000;DP=75;ExcessHet=3.0103;FS=1.055;MLEAC=1;MLEAF=0.500;MQ=43.38;MQRankSum=-8.522;QD=7.41;ReadPosRankSum=-0.546;SOR=0.523	GT:AD:DP:GQ:PL	0/1:57,18:75:99:584,0,2281
3R	15665463	.	A	G	594.77	.	AC=1;AF=0.500;AN=2;BaseQRankSum=-3.288;ClippingRankSum=0.000;DP=72;ExcessHet=3.0103;FS=1.098;MLEAC=1;MLEAF=0.500;MQ=43.35;MQRankSum=-8.341;QD=8.26;ReadPosRankSum=-0.839;SOR=0.466	GT:AD:DP:GQ:PL	0/1:54,18:72:99:623,0,2335
3R	15665464	.	G	A	591.77	.	AC=1;AF=0.500;AN=2;BaseQRankSum=-0.863;ClippingRankSum=0.000;DP=73;ExcessHet=3.0103;FS=1.049;MLEAC=1;MLEAF=0.500;MQ=43.33;MQRankSum=-8.388;QD=8.11;ReadPosRankSum=-1.081;SOR=0.528	GT:AD:DP:GQ:PL	0/1:54,19:73:99:620,0,2368
3R	15665468	.	A	G	597.77	.	AC=1;AF=0.500;AN=2;BaseQRankSum=0.538;ClippingRankSum=0.000;DP=75;ExcessHet=3.0103;FS=1.091;MLEAC=1;MLEAF=0.500;MQ=43.39;MQRankSum=-8.518;QD=7.97;ReadPosRankSum=-0.143;SOR=0.465	GT:AD:DP:GQ:PL	0/1:57,18:75:99:626,0,2309
3R	15665479	.	G	A	546.77	.	AC=1;AF=0.500;AN=2;BaseQRankSum=1.541;ClippingRankSum=0.000;DP=70;ExcessHet=3.0103;FS=2.502;MLEAC=1;MLEAF=0.500;MQ=43.37;MQRankSum=-8.225;QD=7.81;ReadPosRankSum=0.027;SOR=0.370	GT:AD:DP:GQ:PL	0/1:53,17:70:99:575,0,2280
3R	15665483	.	T	A	502.77	.	AC=1;AF=0.500;AN=2;BaseQRankSum=-1.662;ClippingRankSum=0.000;DP=75;ExcessHet=3.0103;FS=0.000;MLEAC=1;MLEAF=0.500;MQ=43.36;MQRankSum=-8.523;QD=6.70;ReadPosRankSum=0.532;SOR=0.616	GT:AD:DP:GQ:PL	0/1:58,17:75:99:531,0,2304
3R	15665499	.	C	T	448.77	.	AC=1;AF=0.500;AN=2;BaseQRankSum=0.171;ClippingRankSum=0.000;DP=73;ExcessHet=3.0103;FS=1.133;MLEAC=1;MLEAF=0.500;MQ=43.42;MQRankSum=-8.417;QD=6.15;ReadPosRankSum=1.454;SOR=0.914	GT:AD:DP:GQ:PL	0/1:58,15:73:99:477,0,1447
3R	15665559	.	TTTATCATGTTA	T	327.73	.	AC=1;AF=0.500;AN=2;BaseQRankSum=0.917;ClippingRankSum=0.000;DP=70;ExcessHet=3.0103;FS=0.000;MLEAC=1;MLEAF=0.500;MQ=43.46;MQRankSum=-7.878;QD=4.75;ReadPosRankSum=-2.220;SOR=0.829	GT:AD:DP:GQ:PL	0/1:56,13:69:99:365,0,2285
3R	15665604	.	C	CTATG	396.73	.	AC=1;AF=0.500;AN=2;BaseQRankSum=1.149;ClippingRankSum=0.000;DP=77;ExcessHet=3.0103;FS=0.000;MLEAC=1;MLEAF=0.500;MQ=43.45;MQRankSum=-8.196;QD=5.36;ReadPosRankSum=-1.715;SOR=0.713	GT:AD:DP:GQ:PL	0/1:59,15:74:99:434,0,2396
3R	15665620	.	C	T	267.77	.	AC=1;AF=0.500;AN=2;BaseQRankSum=1.839;ClippingRankSum=0.000;DP=77;ExcessHet=3.0103;FS=0.000;MLEAC=1;MLEAF=0.500;MQ=43.53;MQRankSum=-8.360;QD=3.48;ReadPosRankSum=-0.502;SOR=0.625	GT:AD:DP:GQ:PL	0/1:62,15:77:99:296,0,1479
3R	15665646	.	C	T	237.77	.	AC=1;AF=0.500;AN=2;BaseQRankSum=2.689;ClippingRankSum=0.000;DP=77;ExcessHet=3.0103;FS=0.000;MLEAC=1;MLEAF=0.500;MQ=43.47;MQRankSum=-8.377;QD=3.09;ReadPosRankSum=-0.511;SOR=0.825	GT:AD:DP:GQ:PL	0/1:60,17:77:99:266,0,1421
3R	15665749	.	C	T	272.77	.	AC=1;AF=0.500;AN=2;BaseQRankSum=1.208;ClippingRankSum=0.000;DP=74;ExcessHet=3.0103;FS=1.100;MLEAC=1;MLEAF=0.500;MQ=43.56;MQRankSum=-8.134;QD=3.69;ReadPosRankSum=0.285;SOR=0.736	GT:AD:DP:GQ:PL	0/1:59,15:74:99:301,0,1425
3R	15665772	.	A	G	462.77	.	AC=1;AF=0.500;AN=2;BaseQRankSum=2.675;ClippingRankSum=0.000;DP=75;ExcessHet=3.0103;FS=1.052;MLEAC=1;MLEAF=0.500;MQ=43.51;MQRankSum=-8.199;QD=6.17;ReadPosRankSum=-0.822;SOR=0.542	GT:AD:DP:GQ:PL	0/1:59,16:75:99:491,0,2450
3R	15665777	.	T	G	504.77	.	AC=1;AF=0.500;AN=2;BaseQRankSum=-0.304;ClippingRankSum=0.000;DP=76;ExcessHet=3.0103;FS=2.313;MLEAC=1;MLEAF=0.500;MQ=43.49;MQRankSum=-8.265;QD=6.64;ReadPosRankSum=-1.378;SOR=0.623	GT:AD:DP:GQ:PL	0/1:59,17:76:99:533,0,2453
3R	15665779	.	T	G	507.77	.	AC=1;AF=0.500;AN=2;BaseQRankSum=-0.509;ClippingRankSum=0.000;DP=75;ExcessHet=3.0103;FS=2.348;MLEAC=1;MLEAF=0.500;MQ=43.48;MQRankSum=-8.206;QD=6.77;ReadPosRankSum=-1.595;SOR=0.598	GT:AD:DP:GQ:PL	0/1:58,17:75:99:536,0,2426
3R	15665781	.	G	A	510.77	.	AC=1;AF=0.500;AN=2;BaseQRankSum=-3.052;ClippingRankSum=0.000;DP=75;ExcessHet=3.0103;FS=2.348;MLEAC=1;MLEAF=0.500;MQ=43.48;MQRankSum=-8.206;QD=6.81;ReadPosRankSum=-1.658;SOR=0.598	GT:AD:DP:GQ:PL	0/1:58,17:75:99:539,0,2384
3R	15665795	.	A	C	380.77	.	AC=1;AF=0.500;AN=2;BaseQRankSum=-1.316;ClippingRankSum=0.000;DP=74;ExcessHet=3.0103;FS=1.064;MLEAC=1;MLEAF=0.500;MQ=43.46;MQRankSum=-8.149;QD=5.15;ReadPosRankSum=-1.395;SOR=0.666	GT:AD:DP:GQ:PL	0/1:57,17:74:99:409,0,1388
3R	15665806	.	G	A	546.77	.	AC=1;AF=0.500;AN=2;BaseQRankSum=-2.311;ClippingRankSum=0.000;DP=75;ExcessHet=3.0103;FS=2.284;MLEAC=1;MLEAF=0.500;MQ=43.47;MQRankSum=-8.207;QD=7.29;ReadPosRankSum=-0.721;SOR=0.644	GT:AD:DP:GQ:PL	0/1:58,17:75:99:575,0,2452
3R	15665808	.	A	AGC	559.73	.	AC=1;AF=0.500;AN=2;BaseQRankSum=-1.549;ClippingRankSum=0.000;DP=77;ExcessHet=3.0103;FS=2.278;MLEAC=1;MLEAF=0.500;MQ=43.45;MQRankSum=-8.328;QD=7.27;ReadPosRankSum=-0.855;SOR=0.795	GT:AD:DP:GQ:PL	0/1:59,18:77:99:597,0,2449
3R	15665809	.	TAC	T	562.73	.	AC=1;AF=0.500;AN=2;BaseQRankSum=0.839;ClippingRankSum=0.000;DP=78;ExcessHet=3.0103;FS=1.011;MLEAC=1;MLEAF=0.500;MQ=43.42;MQRankSum=-8.390;QD=7.21;ReadPosRankSum=-1.170;SOR=0.657	GT:AD:DP:GQ:PL	0/1:59,19:78:99:600,0,2420
3R	15665842	.	A	G	158.77	.	AC=1;AF=0.500;AN=2;BaseQRankSum=-1.446;ClippingRankSum=0.000;DP=71;ExcessHet=3.0103;FS=1.093;MLEAC=1;MLEAF=0.500;MQ=43.48;MQRankSum=-8.298;QD=2.24;ReadPosRankSum=0.916;SOR=0.759	GT:AD:DP:GQ:PL	0/1:56,15:71:99:187,0,1384
3R	15665869	.	TAG	T	420.73	.	AC=1;AF=0.500;AN=2;BaseQRankSum=2.007;ClippingRankSum=0.000;DP=71;ExcessHet=3.0103;FS=1.119;MLEAC=1;MLEAF=0.500;MQ=43.42;MQRankSum=-8.295;QD=5.93;ReadPosRankSum=0.529;SOR=0.705	GT:AD:DP:GQ:PL	0/1:56,15:71:99:458,0,2347
3R	15665873	.	T	A	426.77	.	AC=1;AF=0.500;AN=2;BaseQRankSum=-1.195;ClippingRankSum=0.000;DP=70;ExcessHet=3.0103;FS=1.127;MLEAC=1;MLEAF=0.500;MQ=43.41;MQRankSum=-8.233;QD=6.10;ReadPosRankSum=0.792;SOR=0.678	GT:AD:DP:GQ:PL	0/1:55,15:70:99:455,0,2389
3R	15665875	.	T	TATG	462.73	.	AC=1;AF=0.500;AN=2;BaseQRankSum=-4.009;ClippingRankSum=0.000;DP=71;ExcessHet=3.0103;FS=2.409;MLEAC=1;MLEAF=0.500;MQ=43.42;MQRankSum=-8.295;QD=6.52;ReadPosRankSum=-1.216;SOR=0.655	GT:AD:DP:GQ:PL	0/1:56,15:71:99:500,0,2345
3R	15665877	.	C	G	471.77	.	AC=1;AF=0.500;AN=2;BaseQRankSum=-2.926;ClippingRankSum=0.000;DP=71;ExcessHet=3.0103;FS=3.905;MLEAC=1;MLEAF=0.500;MQ=43.39;MQRankSum=-8.286;QD=6.64;ReadPosRankSum=-0.606;SOR=0.776	GT:AD:DP:GQ:PL	0/1:55,16:71:99:500,0,2345
3R	15665879	.	C	T	471.77	.	AC=1;AF=0.500;AN=2;BaseQRankSum=2.396;ClippingRankSum=0.000;DP=70;ExcessHet=3.0103;FS=2.445;MLEAC=1;MLEAF=0.500;MQ=43.38;MQRankSum=-8.224;QD=6.74;ReadPosRankSum=-0.770;SOR=0.794	GT:AD:DP:GQ:PL	0/1:54,16:70:99:500,0,2345
3R	15665884	.	A	ATT	456.73	.	AC=1;AF=0.500;AN=2;BaseQRankSum=-0.014;ClippingRankSum=0.000;DP=73;ExcessHet=3.0103;FS=4.006;MLEAC=1;MLEAF=0.500;MQ=43.46;MQRankSum=-8.069;QD=6.26;ReadPosRankSum=-0.505;SOR=1.032	GT:AD:DP:GQ:PL	0/1:58,15:73:99:494,0,2429
3R	15665887	.	T	A	429.77	.	AC=1;AF=0.500;AN=2;BaseQRankSum=0.168;ClippingRankSum=0.000;DP=72;ExcessHet=3.0103;FS=4.080;MLEAC=1;MLEAF=0.500;MQ=43.45;MQRankSum=-8.010;QD=5.97;ReadPosRankSum=-0.805;SOR=1.013	GT:AD:DP:GQ:PL	0/1:57,15:72:99:458,0,2348
3R	15665889	.	A	C	429.77	.	AC=1;AF=0.500;AN=2;BaseQRankSum=-2.665;ClippingRankSum=0.000;DP=71;ExcessHet=3.0103;FS=4.026;MLEAC=1;MLEAF=0.500;MQ=43.44;MQRankSum=-7.951;QD=6.05;ReadPosRankSum=-1.184;SOR=1.029	GT:AD:DP:GQ:PL	0/1:56,15:71:99:458,0,2348
3R	15665916	.	A	C	304.77	.	AC=1;AF=0.500;AN=2;BaseQRankSum=-2.159;ClippingRankSum=0.000;DP=77;ExcessHet=3.0103;FS=8.858;MLEAC=1;MLEAF=0.500;MQ=43.55;MQRankSum=-8.269;QD=3.96;ReadPosRankSum=-1.313;SOR=1.529	GT:AD:DP:GQ:PL	0/1:64,13:77:99:333,0,2625
3R	15665920	.	T	A	307.77	.	AC=1;AF=0.500;AN=2;BaseQRankSum=-0.766;ClippingRankSum=0.000;DP=74;ExcessHet=3.0103;FS=6.822;MLEAC=1;MLEAF=0.500;MQ=43.57;MQRankSum=-8.075;QD=4.16;ReadPosRankSum=-1.409;SOR=1.347	GT:AD:DP:GQ:PL	0/1:62,12:74:99:336,0,2590
3R	15665936	.	T	G	232.77	.	AC=1;AF=0.500;AN=2;BaseQRankSum=-1.490;ClippingRankSum=0.000;DP=74;ExcessHet=3.0103;FS=4.425;MLEAC=1;MLEAF=0.500;MQ=43.61;MQRankSum=-7.283;QD=3.15;ReadPosRankSum=-1.336;SOR=1.061	GT:AD:DP:GQ:PL	0/1:61,13:74:99:261,0,1541
3R	15665957	.	G	A	126.77	.	AC=1;AF=0.500;AN=2;BaseQRankSum=1.239;ClippingRankSum=0.000;DP=75;ExcessHet=3.0103;FS=25.055;MLEAC=1;MLEAF=0.500;MQ=43.66;MQRankSum=-7.633;QD=1.69;ReadPosRankSum=-1.635;SOR=3.427	GT:AD:DP:GQ:PL	0/1:64,11:75:99:155,0,1553
3R	15666133	.	C	G	131.77	.	AC=1;AF=0.500;AN=2;BaseQRankSum=-0.831;ClippingRankSum=0.000;DP=59;ExcessHet=3.0103;FS=1.207;MLEAC=1;MLEAF=0.500;MQ=43.80;MQRankSum=-4.562;QD=2.23;ReadPosRankSum=0.774;SOR=0.509	GT:AD:DP:GQ:PL	0/1:47,12:59:99:160,0,1127
3R	15666484	.	C	T	36.77	.	AC=1;AF=0.500;AN=2;BaseQRankSum=-0.940;ClippingRankSum=0.000;DP=71;ExcessHet=3.0103;FS=0.000;MLEAC=1;MLEAF=0.500;MQ=44.00;MQRankSum=0.000;QD=0.52;ReadPosRankSum=-0.505;SOR=0.662	GT:AD:DP:GQ:PL	0/1:61,10:71:65:65,0,1506
3R	15666507	.	T	TTAGCTAAC	135.73	.	AC=1;AF=0.500;AN=2;BaseQRankSum=0.324;ClippingRankSum=0.000;DP=66;ExcessHet=3.0103;FS=1.432;MLEAC=1;MLEAF=0.500;MQ=44.00;MQRankSum=0.000;QD=2.19;ReadPosRankSum=-1.241;SOR=0.446	GT:AD:DP:GQ:PL	0/1:54,8:62:99:173,0,3545
3R	15667524	.	G	A	970.77	.	AC=1;AF=0.500;AN=2;BaseQRankSum=-0.718;ClippingRankSum=0.000;DP=52;ExcessHet=3.0103;FS=0.000;MLEAC=1;MLEAF=0.500;MQ=44.00;MQRankSum=0.000;QD=18.67;ReadPosRankSum=0.305;SOR=0.892	GT:AD:DP:GQ:PL	0/1:10,42:52:99:999,0,130
3R	15667547	.	T	C	1095.77	.	AC=1;AF=0.500;AN=2;BaseQRankSum=-0.145;ClippingRankSum=0.000;DP=57;ExcessHet=3.0103;FS=0.000;MLEAC=1;MLEAF=0.500;MQ=44.00;MQRankSum=0.000;QD=19.22;ReadPosRankSum=-1.202;SOR=0.596	GT:AD:DP:GQ:PL	0/1:9,48:57:86:1124,0,86
3R	15667669	.	G	A	1573.77	.	AC=1;AF=0.500;AN=2;BaseQRankSum=1.886;ClippingRankSum=0.000;DP=57;ExcessHet=3.0103;FS=4.805;MLEAC=1;MLEAF=0.500;MQ=43.97;MQRankSum=0.000;QD=30.26;ReadPosRankSum=-0.911;SOR=1.670	GT:AD:DP:GQ:PL	0/1:14,38:52:99:1602,0,505
3R	15667673	.	T	C	1573.77	.	AC=1;AF=0.500;AN=2;BaseQRankSum=-3.285;ClippingRankSum=0.000;DP=60;ExcessHet=3.0103;FS=2.704;MLEAC=1;MLEAF=0.500;MQ=43.97;MQRankSum=0.000;QD=28.61;ReadPosRankSum=-0.700;SOR=1.270	GT:AD:DP:GQ:PL	0/1:15,40:55:99:1602,0,505
3R	15667713	.	A	T	1704.77	.	AC=2;AF=1.00;AN=2;DP=62;ExcessHet=3.0103;FS=0.000;MLEAC=2;MLEAF=1.00;MQ=43.94;QD=27.95;SOR=0.941	GT:AD:DP:GQ:PL	1/1:0,61:61:99:1733,183,0
3R	15667760	.	A	G	208.77	.	AC=1;AF=0.500;AN=2;BaseQRankSum=0.508;ClippingRankSum=0.000;DP=73;ExcessHet=3.0103;FS=4.006;MLEAC=1;MLEAF=0.500;MQ=44.07;MQRankSum=-1.066;QD=2.86;ReadPosRankSum=0.434;SOR=1.189	GT:AD:DP:GQ:PL	0/1:57,16:73:99:237,0,1415
3R	15667785	.	CT	C	1046.73	.	AC=1;AF=0.500;AN=2;BaseQRankSum=-0.817;ClippingRankSum=0.000;DP=75;ExcessHet=3.0103;FS=4.510;MLEAC=1;MLEAF=0.500;MQ=44.06;MQRankSum=1.309;QD=14.54;ReadPosRankSum=-0.522;SOR=0.269	GT:AD:DP:GQ:PL	0/1:12,60:72:62:1084,0,62
3R	15667836	.	C	G	58.77	.	AC=1;AF=0.500;AN=2;BaseQRankSum=1.068;ClippingRankSum=0.000;DP=68;ExcessHet=3.0103;FS=13.509;MLEAC=1;MLEAF=0.500;MQ=44.07;MQRankSum=-1.350;QD=0.88;ReadPosRankSum=-2.053;SOR=2.264	GT:AD:DP:GQ:PL	0/1:57,10:67:87:87,0,1390
3R	15667949	.	A	T	142.77	.	AC=1;AF=0.500;AN=2;BaseQRankSum=-2.955;ClippingRankSum=0.000;DP=58;ExcessHet=3.0103;FS=0.000;MLEAC=1;MLEAF=0.500;MQ=44.00;MQRankSum=0.000;QD=2.46;ReadPosRankSum=0.241;SOR=0.800	GT:AD:DP:GQ:PL	0/1:45,13:58:99:171,0,1123
3R	15668159	.	C	G	195.77	.	AC=1;AF=0.500;AN=2;BaseQRankSum=0.448;ClippingRankSum=0.000;DP=69;ExcessHet=3.0103;FS=0.000;MLEAC=1;MLEAF=0.500;MQ=44.00;MQRankSum=0.000;QD=2.84;ReadPosRankSum=0.466;SOR=0.541	GT:AD:DP:GQ:PL	0/1:59,10:69:99:224,0,3046
3R	15668163	.	C	T	171.77	.	AC=1;AF=0.500;AN=2;BaseQRankSum=-2.155;ClippingRankSum=0.000;DP=67;ExcessHet=3.0103;FS=0.000;MLEAC=1;MLEAF=0.500;MQ=44.00;MQRankSum=0.000;QD=2.56;ReadPosRankSum=1.034;SOR=0.859	GT:AD:DP:GQ:PL	0/1:58,9:67:99:200,0,3021
3R	15668610	.	T	C	63.77	.	AC=1;AF=0.500;AN=2;BaseQRankSum=1.581;ClippingRankSum=0.000;DP=64;ExcessHet=3.0103;FS=7.430;MLEAC=1;MLEAF=0.500;MQ=44.00;MQRankSum=0.000;QD=1.00;ReadPosRankSum=-0.332;SOR=1.925	GT:AD:DP:GQ:PL	0/1:54,10:64:92:92,0,1282
3R	15668719	.	G	A	446.77	.	AC=1;AF=0.500;AN=2;BaseQRankSum=-0.252;ClippingRankSum=0.000;DP=75;ExcessHet=3.0103;FS=5.835;MLEAC=1;MLEAF=0.500;MQ=44.00;MQRankSum=0.000;QD=5.96;ReadPosRankSum=0.972;SOR=0.685	GT:AD:DP:GQ:PL	0/1:59,16:75:99:475,0,2595
3R	15668732	.	C	G	460.77	.	AC=1;AF=0.500;AN=2;BaseQRankSum=0.421;ClippingRankSum=0.000;DP=71;ExcessHet=3.0103;FS=7.808;MLEAC=1;MLEAF=0.500;MQ=44.00;MQRankSum=0.000;QD=6.49;ReadPosRankSum=-0.057;SOR=1.098	GT:AD:DP:GQ:PL	0/1:55,16:71:99:489,0,2498
3R	15668805	.	A	G	167.77	.	AC=1;AF=0.500;AN=2;BaseQRankSum=-0.838;ClippingRankSum=0.000;DP=78;ExcessHet=3.0103;FS=0.000;MLEAC=1;MLEAF=0.500;MQ=44.00;MQRankSum=0.000;QD=2.18;ReadPosRankSum=-0.951;SOR=0.671	GT:AD:DP:GQ:PL	0/1:62,15:77:99:196,0,1486
3R	15669076	.	A	G	1656.77	.	AC=2;AF=1.00;AN=2;DP=61;ExcessHet=3.0103;FS=0.000;MLEAC=2;MLEAF=1.00;MQ=43.88;QD=27.61;SOR=0.831	GT:AD:DP:GQ:PL	1/1:0,60:60:99:1685,179,0
3R	15669272	.	C	A	103.77	.	AC=1;AF=0.500;AN=2;BaseQRankSum=-2.364;ClippingRankSum=0.000;DP=57;ExcessHet=3.0103;FS=86.007;MLEAC=1;MLEAF=0.500;MQ=43.65;MQRankSum=-1.996;QD=1.89;ReadPosRankSum=-4.479;SOR=5.667	GT:AD:DP:GQ:PL	0/1:39,16:55:99:132,0,804
3R	15669577	.	A	T	1287.77	.	AC=1;AF=0.500;AN=2;BaseQRankSum=2.342;ClippingRankSum=0.000;DP=71;ExcessHet=3.0103;FS=3.844;MLEAC=1;MLEAF=0.500;MQ=43.81;MQRankSum=2.365;QD=18.14;ReadPosRankSum=0.458;SOR=1.287	GT:AD:DP:GQ:PL	0/1:18,53:71:99:1316,0,265
3R	15669939	.	T	C	1506.77	.	AC=1;AF=0.500;AN=2;BaseQRankSum=-1.347;ClippingRankSum=0.000;DP=46;ExcessHet=3.0103;FS=3.256;MLEAC=1;MLEAF=0.500;MQ=44.00;MQRankSum=0.000;QD=32.76;ReadPosRankSum=0.620;SOR=1.016	GT:AD:DP:GQ:PL	0/1:9,37:46:99:1535,0,264
3R	15669941	.	A	G	1506.77	.	AC=1;AF=0.500;AN=2;BaseQRankSum=-1.761;ClippingRankSum=0.000;DP=46;ExcessHet=3.0103;FS=3.414;MLEAC=1;MLEAF=0.500;MQ=44.00;MQRankSum=0.000;QD=32.76;ReadPosRankSum=0.200;SOR=1.180	GT:AD:DP:GQ:PL	0/1:9,37:46:99:1535,0,264
3R	15669977	.	A	C	1346.77	.	AC=2;AF=1.00;AN=2;DP=50;ExcessHet=3.0103;FS=0.000;MLEAC=2;MLEAF=1.00;MQ=44.00;QD=26.94;SOR=0.859	GT:AD:DP:GQ:PL	1/1:0,50:50:99:1375,149,0
3R	15670042	.	C	A	762.77	.	AC=1;AF=0.500;AN=2;BaseQRankSum=1.099;ClippingRankSum=0.000;DP=36;ExcessHet=3.0103;FS=0.000;MLEAC=1;MLEAF=0.500;MQ=44.00;MQRankSum=0.000;QD=21.19;ReadPosRankSum=-0.189;SOR=0.526	GT:AD:DP:GQ:PL	0/1:5,31:36:36:791,0,36
3R	15670213	.	T	C	1564.77	.	AC=2;AF=1.00;AN=2;DP=58;ExcessHet=3.0103;FS=0.000;MLEAC=2;MLEAF=1.00;MQ=44.00;QD=26.98;SOR=1.278	GT:AD:DP:GQ:PL	1/1:0,58:58:99:1593,173,0
3R	15670310	.	A	G	1310.77	.	AC=2;AF=1.00;AN=2;DP=50;ExcessHet=3.0103;FS=0.000;MLEAC=2;MLEAF=1.00;MQ=43.96;QD=26.22;SOR=0.693	GT:AD:DP:GQ:PL	1/1:0,50:50:99:1339,149,0
3R	15670388	.	T	C	1409.77	.	AC=2;AF=1.00;AN=2;DP=52;ExcessHet=3.0103;FS=0.000;MLEAC=2;MLEAF=1.00;MQ=44.00;QD=27.11;SOR=1.036	GT:AD:DP:GQ:PL	1/1:0,52:52:99:1438,155,0
3R	15670605	.	G	GCTC	63.73	.	AC=1;AF=0.500;AN=2;BaseQRankSum=-0.517;ClippingRankSum=0.000;DP=60;ExcessHet=3.0103;FS=11.058;MLEAC=1;MLEAF=0.500;MQ=44.00;MQRankSum=0.000;QD=1.14;ReadPosRankSum=1.387;SOR=3.156	GT:AD:DP:GQ:PL	0/1:50,6:56:99:101,0,6832
3R	15670617	.	T	A	168.77	.	AC=1;AF=0.500;AN=2;BaseQRankSum=1.867;ClippingRankSum=0.000;DP=64;ExcessHet=3.0103;FS=14.503;MLEAC=1;MLEAF=0.500;MQ=44.00;MQRankSum=0.000;QD=2.64;ReadPosRankSum=1.453;SOR=3.841	GT:AD:DP:GQ:PL	0/1:57,7:64:99:197,0,7817
3R	15670621	.	C	T	165.77	.	AC=1;AF=0.500;AN=2;BaseQRankSum=-0.095;ClippingRankSum=0.000;DP=67;ExcessHet=3.0103;FS=11.759;MLEAC=1;MLEAF=0.500;MQ=44.00;MQRankSum=0.000;QD=2.47;ReadPosRankSum=0.559;SOR=2.930	GT:AD:DP:GQ:PL	0/1:58,9:67:99:194,0,7875
3R	15670622	.	G	C	165.77	.	AC=1;AF=0.500;AN=2;BaseQRankSum=-0.271;ClippingRankSum=0.000;DP=65;ExcessHet=3.0103;FS=11.792;MLEAC=1;MLEAF=0.500;MQ=44.00;MQRankSum=0.000;QD=2.55;ReadPosRankSum=0.443;SOR=2.925	GT:AD:DP:GQ:PL	0/1:56,9:65:99:194,0,7875
3R	15670634	.	C	T	189.77	.	AC=1;AF=0.500;AN=2;BaseQRankSum=2.228;ClippingRankSum=0.000;DP=72;ExcessHet=3.0103;FS=17.643;MLEAC=1;MLEAF=0.500;MQ=44.00;MQRankSum=0.000;QD=2.64;ReadPosRankSum=0.562;SOR=3.254	GT:AD:DP:GQ:PL	0/1:62,10:72:99:218,0,7628
3R	15671367	.	T	C	2805.77	.	AC=2;AF=1.00;AN=2;DP=66;ExcessHet=3.0103;FS=0.000;MLEAC=2;MLEAF=1.00;MQ=43.97;QD=31.47;SOR=0.886	GT:AD:DP:GQ:PL	1/1:0,66:66:99:2834,199,0
3R	15671385	.	C	G	2841.77	.	AC=2;AF=1.00;AN=2;DP=66;ExcessHet=3.0103;FS=0.000;MLEAC=2;MLEAF=1.00;MQ=43.97;QD=28.99;SOR=1.112	GT:AD:DP:GQ:PL	1/1:0,66:66:99:2870,205,0
3R	15671901	.	G	T	71.77	.	AC=1;AF=0.500;AN=2;BaseQRankSum=-0.114;ClippingRankSum=0.000;DP=52;ExcessHet=3.0103;FS=3.138;MLEAC=1;MLEAF=0.500;MQ=43.91;MQRankSum=0.690;QD=1.38;ReadPosRankSum=-1.402;SOR=0.680	GT:AD:DP:GQ:PL	0/1:43,9:52:99:100,0,1015
3R	15672144	.	G	A	1391.77	.	AC=1;AF=0.500;AN=2;BaseQRankSum=-0.415;ClippingRankSum=0.000;DP=69;ExcessHet=3.0103;FS=2.867;MLEAC=1;MLEAF=0.500;MQ=44.00;MQRankSum=0.000;QD=20.77;ReadPosRankSum=-0.051;SOR=0.330	GT:AD:DP:GQ:PL	0/1:11,56:67:99:1420,0,105
3R	15672174	.	A	T	120.77	.	AC=1;AF=0.500;AN=2;BaseQRankSum=-2.914;ClippingRankSum=0.000;DP=70;ExcessHet=3.0103;FS=6.337;MLEAC=1;MLEAF=0.500;MQ=44.00;MQRankSum=0.000;QD=1.75;ReadPosRankSum=0.030;SOR=1.707	GT:AD:DP:GQ:PL	0/1:55,14:69:99:149,0,1379
3R	15672198	.	C	T	1179.77	.	AC=1;AF=0.500;AN=2;BaseQRankSum=0.803;ClippingRankSum=0.000;DP=68;ExcessHet=3.0103;FS=6.240;MLEAC=1;MLEAF=0.500;MQ=44.00;MQRankSum=0.000;QD=17.35;ReadPosRankSum=-0.278;SOR=0.196	GT:AD:DP:GQ:PL	0/1:15,53:68:99:1208,0,267
3R	15672251	.	T	G	1391.77	.	AC=1;AF=0.500;AN=2;BaseQRankSum=0.199;ClippingRankSum=0.000;DP=73;ExcessHet=3.0103;FS=6.250;MLEAC=1;MLEAF=0.500;MQ=44.00;MQRankSum=0.000;QD=19.07;ReadPosRankSum=-0.577;SOR=0.223	GT:AD:DP:GQ:PL	0/1:13,60:73:99:1420,0,409
3R	15672252	.	C	A	369.77	.	AC=1;AF=0.500;AN=2;BaseQRankSum=-0.443;ClippingRankSum=0.000;DP=73;ExcessHet=3.0103;FS=6.250;MLEAC=1;MLEAF=0.500;MQ=44.00;MQRankSum=0.000;QD=5.07;ReadPosRankSum=0.541;SOR=1.609	GT:AD:DP:GQ:PL	0/1:60,13:73:99:398,0,2462
3R	15672258	.	C	G	330.77	.	AC=1;AF=0.500;AN=2;BaseQRankSum=-0.136;ClippingRankSum=0.000;DP=74;ExcessHet=3.0103;FS=6.355;MLEAC=1;MLEAF=0.500;MQ=44.00;MQRankSum=0.000;QD=4.47;ReadPosRankSum=0.334;SOR=1.597	GT:AD:DP:GQ:PL	0/1:61,13:74:99:359,0,2517
3R	15672273	.	G	GA	285.73	.	AC=1;AF=0.500;AN=2;BaseQRankSum=-1.547;ClippingRankSum=0.000;DP=73;ExcessHet=3.0103;FS=2.734;MLEAC=1;MLEAF=0.500;MQ=44.00;MQRankSum=0.000;QD=3.97;ReadPosRankSum=0.243;SOR=1.136	GT:AD:DP:GQ:PL	0/1:61,11:72:99:323,0,2536
3R	15672278	.	C	A	237.77	.	AC=1;AF=0.500;AN=2;BaseQRankSum=1.189;ClippingRankSum=0.000;DP=76;ExcessHet=3.0103;FS=1.278;MLEAC=1;MLEAF=0.500;MQ=44.00;MQRankSum=0.000;QD=3.13;ReadPosRankSum=0.421;SOR=1.064	GT:AD:DP:GQ:PL	0/1:65,11:76:99:266,0,2605
3R	15672307	.	T	A	95.77	.	AC=1;AF=0.500;AN=2;BaseQRankSum=2.288;ClippingRankSum=0.000;DP=81;ExcessHet=3.0103;FS=0.000;MLEAC=1;MLEAF=0.500;MQ=43.98;MQRankSum=0.452;QD=1.18;ReadPosRankSum=-1.583;SOR=0.562	GT:AD:DP:GQ:PL	0/1:69,12:81:99:124,0,1713
3R	15672374	.	A	G	1504.77	.	AC=1;AF=0.500;AN=2;BaseQRankSum=-1.664;ClippingRankSum=0.000;DP=74;ExcessHet=3.0103;FS=1.383;MLEAC=1;MLEAF=0.500;MQ=43.97;MQRankSum=-0.331;QD=20.33;ReadPosRankSum=-0.640;SOR=0.714	GT:AD:DP:GQ:PL	0/1:9,65:74:50:1533,0,50
3R	15672412	.	G	A	140.77	.	AC=1;AF=0.500;AN=2;BaseQRankSum=2.763;ClippingRankSum=0.000;DP=59;ExcessHet=3.0103;FS=0.000;MLEAC=1;MLEAF=0.500;MQ=43.97;MQRankSum=0.547;QD=2.39;ReadPosRankSum=0.614;SOR=0.872	GT:AD:DP:GQ:PL	0/1:47,12:59:99:169,0,1103
3R	15672570	.	T	A	1034.77	.	AC=1;AF=0.500;AN=2;BaseQRankSum=-0.894;ClippingRankSum=0.000;DP=60;ExcessHet=3.0103;FS=0.000;MLEAC=1;MLEAF=0.500;MQ=43.97;MQRankSum=-0.565;QD=17.25;ReadPosRankSum=-1.492;SOR=0.784	GT:AD:DP:GQ:PL	0/1:16,44:60:99:1063,0,277
3R	15672884	.	A	G	54.77	.	AC=1;AF=0.500;AN=2;BaseQRankSum=-2.948;ClippingRankSum=0.000;DP=70;ExcessHet=3.0103;FS=7.223;MLEAC=1;MLEAF=0.500;MQ=44.00;MQRankSum=0.000;QD=0.79;ReadPosRankSum=2.842;SOR=1.100	GT:AD:DP:GQ:PL	0/1:58,11:69:83:83,0,1476
3R	15672942	.	A	C	2247.77	.	AC=1;AF=0.500;AN=2;BaseQRankSum=-0.848;ClippingRankSum=0.000;DP=64;ExcessHet=3.0103;FS=16.530;MLEAC=1;MLEAF=0.500;MQ=44.00;MQRankSum=0.000;QD=34.92;ReadPosRankSum=1.101;SOR=1.421	GT:AD:DP:GQ:PL	0/1:9,55:64:99:2276,0,199
3R	15672945	.	A	G	2283.77	.	AC=1;AF=0.500;AN=2;BaseQRankSum=0.117;ClippingRankSum=0.000;DP=63;ExcessHet=3.0103;FS=13.681;MLEAC=1;MLEAF=0.500;MQ=44.00;MQRankSum=0.000;QD=29.58;ReadPosRankSum=0.971;SOR=1.585	GT:AD:DP:GQ:PL	0/1:8,55:63:99:2312,0,196
3R	15672990	.	G	C	2156.77	.	AC=1;AF=0.500;AN=2;BaseQRankSum=2.818;ClippingRankSum=0.000;DP=62;ExcessHet=3.0103;FS=0.000;MLEAC=1;MLEAF=0.500;MQ=44.00;MQRankSum=0.000;QD=34.79;ReadPosRankSum=1.469;SOR=0.963	GT:AD:DP:GQ:PL	0/1:7,55:62:99:2185,0,129
3R	15672996	.	A	C	2132.77	.	AC=1;AF=0.500;AN=2;BaseQRankSum=-0.251;ClippingRankSum=0.000;DP=60;ExcessHet=3.0103;FS=0.000;MLEAC=1;MLEAF=0.500;MQ=44.00;MQRankSum=0.000;QD=24.84;ReadPosRankSum=1.302;SOR=0.985	GT:AD:DP:GQ:PL	0/1:7,53:60:99:2161,0,132
3R	15673027	.	C	A	2288.77	.	AC=1;AF=0.500;AN=2;BaseQRankSum=1.676;ClippingRankSum=0.000;DP=66;ExcessHet=3.0103;FS=1.425;MLEAC=1;MLEAF=0.500;MQ=43.89;MQRankSum=-0.353;QD=34.68;ReadPosRankSum=-0.308;SOR=0.378	GT:AD:DP:GQ:PL	0/1:9,57:66:99:2317,0,203
3R	15673036	.	C	T	2341.77	.	AC=1;AF=0.500;AN=2;BaseQRankSum=0.305;ClippingRankSum=0.000;DP=68;ExcessHet=3.0103;FS=3.063;MLEAC=1;MLEAF=0.500;MQ=43.89;MQRankSum=-0.347;QD=34.44;ReadPosRankSum=-1.258;SOR=0.335	GT:AD:DP:GQ:PL	0/1:9,59:68:99:2370,0,197
3R	15673059	.	A	AAT	2091.73	.	AC=1;AF=0.500;AN=2;BaseQRankSum=-0.464;ClippingRankSum=0.000;DP=70;ExcessHet=3.0103;FS=7.593;MLEAC=1;MLEAF=0.500;MQ=43.90;MQRankSum=-0.371;QD=30.31;ReadPosRankSum=-1.288;SOR=0.144	GT:AD:DP:GQ:PL	0/1:10,59:69:99:2129,0,183
3R	15673187	.	T	C	1211.77	.	AC=1;AF=0.500;AN=2;BaseQRankSum=1.096;ClippingRankSum=0.000;DP=65;ExcessHet=3.0103;FS=2.534;MLEAC=1;MLEAF=0.500;MQ=43.97;MQRankSum=-0.487;QD=18.64;ReadPosRankSum=0.597;SOR=0.620	GT:AD:DP:GQ:PL	0/1:14,51:65:99:1240,0,190
3R	15673256	.	A	T	1353.77	.	AC=1;AF=0.500;AN=2;BaseQRankSum=0.197;ClippingRankSum=0.000;DP=72;ExcessHet=3.0103;FS=0.000;MLEAC=1;MLEAF=0.500;MQ=43.97;MQRankSum=-0.483;QD=19.07;ReadPosRankSum=0.045;SOR=0.685	GT:AD:DP:GQ:PL	0/1:15,56:71:99:1382,0,217
3R	15673412	.	TTACAAAGGCAAAA	T	398.73	.	AC=1;AF=0.500;AN=2;BaseQRankSum=-2.471;ClippingRankSum=0.000;DP=59;ExcessHet=3.0103;FS=0.000;MLEAC=1;MLEAF=0.500;MQ=44.00;MQRankSum=0.000;QD=6.76;ReadPosRankSum=0.071;SOR=0.638	GT:AD:DP:GQ:PL	0/1:44,15:59:99:436,0,5319
3R	15673922	.	G	T	1518.77	.	AC=2;AF=1.00;AN=2;DP=56;ExcessHet=3.0103;FS=0.000;MLEAC=2;MLEAF=1.00;MQ=44.00;QD=27.12;SOR=0.841	GT:AD:DP:GQ:PL	1/1:0,56:56:99:1547,167,0
3R	15674392	.	G	GTGGC	774.73	.	AC=1;AF=0.500;AN=2;BaseQRankSum=1.991;ClippingRankSum=0.000;DP=56;ExcessHet=3.0103;FS=2.687;MLEAC=1;MLEAF=0.500;MQ=43.79;MQRankSum=1.823;QD=16.84;ReadPosRankSum=0.645;SOR=0.482	GT:AD:DP:GQ:PL	0/1:15,31:46:99:812,0,321
3R	15674394	.	G	GGC	216.73	.	AC=1;AF=0.500;AN=2;BaseQRankSum=-0.865;ClippingRankSum=0.000;DP=55;ExcessHet=3.0103;FS=2.811;MLEAC=1;MLEAF=0.500;MQ=43.79;MQRankSum=-2.130;QD=4.52;ReadPosRankSum=-0.116;SOR=1.147	GT:AD:DP:GQ:PL	0/1:35,13:48:99:254,0,981
3R	15674396	.	A	G	2468.77	.	AC=2;AF=1.00;AN=2;DP=54;ExcessHet=3.0103;FS=0.000;MLEAC=2;MLEAF=1.00;MQ=43.78;QD=29.46;SOR=0.767	GT:AD:DP:GQ:PL	1/1:0,54:54:99:2497,169,0
3R	15674399	.	A	T	2469.77	.	AC=2;AF=1.00;AN=2;DP=54;ExcessHet=3.0103;FS=0.000;MLEAC=2;MLEAF=1.00;MQ=43.82;QD=30.63;SOR=0.846	GT:AD:DP:GQ:PL	1/1:0,54:54:99:2498,169,0
3R	15674518	.	GCAATATATGTGAGCATGTATGTGTGTTGAA	G	427.73	.	AC=1;AF=0.500;AN=2;BaseQRankSum=-1.162;ClippingRankSum=0.000;DP=72;ExcessHet=3.0103;FS=4.135;MLEAC=1;MLEAF=0.500;MQ=43.35;MQRankSum=-4.110;QD=6.11;ReadPosRankSum=0.757;SOR=1.291	GT:AD:DP:GQ:PL	0/1:55,15:70:99:465,0,3407
3R	15674713	.	A	G	1182.77	.	AC=1;AF=0.500;AN=2;BaseQRankSum=-0.184;ClippingRankSum=0.000;DP=75;ExcessHet=3.0103;FS=0.946;MLEAC=1;MLEAF=0.500;MQ=43.72;MQRankSum=2.692;QD=16.20;ReadPosRankSum=-0.795;SOR=0.572	GT:AD:DP:GQ:PL	0/1:22,51:73:99:1211,0,401
3R	15674807	.	A	G	1519.77	.	AC=2;AF=1.00;AN=2;DP=55;ExcessHet=3.0103;FS=0.000;MLEAC=2;MLEAF=1.00;MQ=43.51;QD=27.63;SOR=0.884	GT:AD:DP:GQ:PL	1/1:0,55:55:99:1548,164,0
3R	15674847	.	TTGTTGCTGC	T	2374.73	.	AC=2;AF=1.00;AN=2;DP=55;ExcessHet=3.0103;FS=0.000;MLEAC=2;MLEAF=1.00;MQ=42.88;QD=29.21;SOR=0.853	GT:AD:DP:GQ:PL	1/1:0,52:52:99:2412,166,0
3R	15674867	.	G	A	2457.77	.	AC=2;AF=1.00;AN=2;DP=58;ExcessHet=3.0103;FS=0.000;MLEAC=2;MLEAF=1.00;MQ=42.94;QD=31.99;SOR=0.836	GT:AD:DP:GQ:PL	1/1:0,58:58:99:2486,174,0
3R	15674934	.	G	A	1961.77	.	AC=1;AF=0.500;AN=2;BaseQRankSum=2.936;ClippingRankSum=0.000;DP=66;ExcessHet=3.0103;FS=7.908;MLEAC=1;MLEAF=0.500;MQ=43.28;MQRankSum=0.329;QD=29.72;ReadPosRankSum=1.152;SOR=0.731	GT:AD:DP:GQ:PL	0/1:17,49:66:99:1990,0,537
3R	15674944	.	G	A	1982.77	.	AC=1;AF=0.500;AN=2;BaseQRankSum=1.233;ClippingRankSum=0.000;DP=66;ExcessHet=3.0103;FS=5.934;MLEAC=1;MLEAF=0.500;MQ=43.30;MQRankSum=0.225;QD=30.04;ReadPosRankSum=1.003;SOR=0.691	GT:AD:DP:GQ:PL	0/1:16,50:66:99:2011,0,505
3R	15675025	.	A	T	1329.77	.	AC=1;AF=0.500;AN=2;BaseQRankSum=2.609;ClippingRankSum=0.000;DP=72;ExcessHet=3.0103;FS=7.862;MLEAC=1;MLEAF=0.500;MQ=43.39;MQRankSum=-1.975;QD=18.47;ReadPosRankSum=0.193;SOR=0.802	GT:AD:DP:GQ:PL	0/1:17,55:72:99:1358,0,212
3R	15675070	.	CAGAGGAAAACAGA	C	1993.73	.	AC=1;AF=0.500;AN=2;BaseQRankSum=-0.573;ClippingRankSum=0.000;DP=63;ExcessHet=3.0103;FS=7.046;MLEAC=1;MLEAF=0.500;MQ=43.24;MQRankSum=-1.975;QD=32.68;ReadPosRankSum=-1.125;SOR=0.160	GT:AD:DP:GQ:PL	0/1:12,49:61:99:2031,0,578
3R	15675099	.	T	C	1951.77	.	AC=1;AF=0.500;AN=2;BaseQRankSum=-0.372;ClippingRankSum=0.000;DP=63;ExcessHet=3.0103;FS=4.517;MLEAC=1;MLEAF=0.500;MQ=43.20;MQRankSum=-1.410;QD=30.98;ReadPosRankSum=-0.750;SOR=0.256	GT:AD:DP:GQ:PL	0/1:13,50:63:99:1980,0,569
3R	15675457	.	TA	T	413.73	.	AC=2;AF=1.00;AN=2;DP=29;ExcessHet=3.0103;FS=0.000;MLEAC=1;MLEAF=0.500;MQ=43.93;QD=15.32;SOR=1.708	GT:AD:DP:GQ:PL	1/1:4,23:27:38:410,38,0
3R	15675922	.	TACTCAGGCC	T	100.73	.	AC=1;AF=0.500;AN=2;BaseQRankSum=0.121;ClippingRankSum=0.000;DP=62;ExcessHet=3.0103;FS=0.000;MLEAC=1;MLEAF=0.500;MQ=43.81;MQRankSum=-2.286;QD=1.71;ReadPosRankSum=0.704;SOR=0.853	GT:AD:DP:GQ:PL	0/1:52,7:59:99:138,0,2155
3R	15676022	.	GCACA	G	164.73	.	AC=1;AF=0.500;AN=2;BaseQRankSum=1.901;ClippingRankSum=0.000;DP=50;ExcessHet=3.0103;FS=0.000;MLEAC=1;MLEAF=0.500;MQ=43.46;MQRankSum=-1.007;QD=4.85;ReadPosRankSum=-0.853;SOR=0.709	GT:AD:DP:GQ:PL	0/1:27,7:34:99:202,0,1095
3R	15676266	.	A	C	56.77	.	AC=1;AF=0.500;AN=2;BaseQRankSum=-1.444;ClippingRankSum=0.000;DP=62;ExcessHet=3.0103;FS=1.273;MLEAC=1;MLEAF=0.500;MQ=43.97;MQRankSum=-2.111;QD=0.92;ReadPosRankSum=0.467;SOR=0.769	GT:AD:DP:GQ:PL	0/1:51,11:62:85:85,0,1215
3R	15676296	.	C	T	285.77	.	AC=1;AF=0.500;AN=2;BaseQRankSum=2.180;ClippingRankSum=0.000;DP=60;ExcessHet=3.0103;FS=0.000;MLEAC=1;MLEAF=0.500;MQ=43.90;MQRankSum=-3.694;QD=4.76;ReadPosRankSum=0.774;SOR=0.815	GT:AD:DP:GQ:PL	0/1:49,11:60:99:314,0,2024
3R	15676297	.	G	C	282.77	.	AC=1;AF=0.500;AN=2;BaseQRankSum=-0.102;ClippingRankSum=0.000;DP=60;ExcessHet=3.0103;FS=0.000;MLEAC=1;MLEAF=0.500;MQ=43.90;MQRankSum=-3.694;QD=4.71;ReadPosRankSum=0.839;SOR=0.815	GT:AD:DP:GQ:PL	0/1:49,11:60:99:311,0,2066
3R	15676299	.	A	C	318.77	.	AC=1;AF=0.500;AN=2;BaseQRankSum=-0.410;ClippingRankSum=0.000;DP=61;ExcessHet=3.0103;FS=0.000;MLEAC=1;MLEAF=0.500;MQ=43.90;MQRankSum=-3.731;QD=5.23;ReadPosRankSum=0.920;SOR=0.773	GT:AD:DP:GQ:PL	0/1:50,11:61:99:347,0,2147
3R	15676307	.	T	A	357.77	.	AC=1;AF=0.500;AN=2;BaseQRankSum=-2.450;ClippingRankSum=0.000;DP=64;ExcessHet=3.0103;FS=0.000;MLEAC=1;MLEAF=0.500;MQ=43.88;MQRankSum=-4.039;QD=5.59;ReadPosRankSum=-0.252;SOR=0.794	GT:AD:DP:GQ:PL	0/1:51,13:64:99:386,0,2186
3R	15676329	.	C	A	462.77	.	AC=1;AF=0.500;AN=2;BaseQRankSum=2.319;ClippingRankSum=0.000;DP=59;ExcessHet=3.0103;FS=1.158;MLEAC=1;MLEAF=0.500;MQ=43.87;MQRankSum=-3.662;QD=7.84;ReadPosRankSum=-1.426;SOR=0.502	GT:AD:DP:GQ:PL	0/1:45,14:59:99:491,0,1886
3R	15676333	.	C	T	465.77	.	AC=1;AF=0.500;AN=2;BaseQRankSum=0.596;ClippingRankSum=0.000;DP=59;ExcessHet=3.0103;FS=0.000;MLEAC=1;MLEAF=0.500;MQ=43.87;MQRankSum=-3.498;QD=7.89;ReadPosRankSum=-1.881;SOR=0.559	GT:AD:DP:GQ:PL	0/1:44,15:59:99:494,0,1844
3R	15676348	.	G	A	429.77	.	AC=1;AF=0.500;AN=2;BaseQRankSum=0.130;ClippingRankSum=0.000;DP=57;ExcessHet=3.0103;FS=0.000;MLEAC=1;MLEAF=0.500;MQ=43.86;MQRankSum=-3.582;QD=7.54;ReadPosRankSum=-0.881;SOR=0.722	GT:AD:DP:GQ:PL	0/1:43,14:57:99:458,0,1699
3R	15676419	.	T	C	277.77	.	AC=1;AF=0.500;AN=2;BaseQRankSum=-0.886;ClippingRankSum=0.000;DP=56;ExcessHet=3.0103;FS=2.955;MLEAC=1;MLEAF=0.500;MQ=43.90;MQRankSum=-3.542;QD=4.96;ReadPosRankSum=-0.641;SOR=1.247	GT:AD:DP:GQ:PL	0/1:45,11:56:99:306,0,1778
3R	15676426	.	C	T	302.77	.	AC=1;AF=0.500;AN=2;BaseQRankSum=-1.083;ClippingRankSum=0.000;DP=56;ExcessHet=3.0103;FS=2.819;MLEAC=1;MLEAF=0.500;MQ=43.90;MQRankSum=-3.353;QD=5.41;ReadPosRankSum=-1.178;SOR=0.910	GT:AD:DP:GQ:PL	0/1:44,12:56:99:331,0,1735
3R	15676525	.	T	G	1815.77	.	AC=2;AF=1.00;AN=2;DP=66;ExcessHet=3.0103;FS=0.000;MLEAC=2;MLEAF=1.00;MQ=44.00;QD=27.51;SOR=0.957	GT:AD:DP:GQ:PL	1/1:0,66:66:99:1844,197,0
3R	15678005	.	C	G	1102.77	.	AC=1;AF=0.500;AN=2;BaseQRankSum=-2.167;ClippingRankSum=0.000;DP=60;ExcessHet=3.0103;FS=0.000;MLEAC=1;MLEAF=0.500;MQ=43.76;MQRankSum=-0.729;QD=18.69;ReadPosRankSum=0.023;SOR=0.727	GT:AD:DP:GQ:PL	0/1:13,46:59:99:1131,0,200
3R	15678294	.	C	A	83.77	.	AC=1;AF=0.500;AN=2;BaseQRankSum=-0.410;ClippingRankSum=0.000;DP=70;ExcessHet=3.0103;FS=0.000;MLEAC=1;MLEAF=0.500;MQ=44.00;MQRankSum=0.000;QD=1.21;ReadPosRankSum=-0.266;SOR=0.836	GT:AD:DP:GQ:PL	0/1:58,11:69:99:112,0,1397
3R	15678462	.	G	C	1238.77	.	AC=1;AF=0.500;AN=2;BaseQRankSum=1.694;ClippingRankSum=0.000;DP=61;ExcessHet=3.0103;FS=0.000;MLEAC=1;MLEAF=0.500;MQ=43.97;MQRankSum=-0.370;QD=20.31;ReadPosRankSum=0.286;SOR=0.591	GT:AD:DP:GQ:PL	0/1:9,52:61:47:1267,0,47
3R	15678520	.	G	GA	79.73	.	AC=1;AF=0.500;AN=2;BaseQRankSum=0.129;ClippingRankSum=0.000;DP=66;ExcessHet=3.0103;FS=0.000;MLEAC=1;MLEAF=0.500;MQ=43.97;MQRankSum=-1.674;QD=1.29;ReadPosRankSum=-1.400;SOR=0.818	GT:AD:DP:GQ:PL	0/1:47,15:62:99:117,0,700
3R	15679303	.	C	T	180.77	.	AC=1;AF=0.500;AN=2;BaseQRankSum=2.712;ClippingRankSum=0.000;DP=77;ExcessHet=3.0103;FS=0.000;MLEAC=1;MLEAF=0.500;MQ=43.92;MQRankSum=-1.059;QD=2.38;ReadPosRankSum=-1.450;SOR=0.765	GT:AD:DP:GQ:PL	0/1:61,15:76:99:209,0,1480
3R	15679519	.	AT	A,ATT	1267.73	.	AC=1,1;AF=0.500,0.500;AN=2;BaseQRankSum=-0.220;ClippingRankSum=0.000;DP=67;ExcessHet=3.0103;FS=0.000;MLEAC=1,1;MLEAF=0.500,0.500;MQ=43.47;MQRankSum=-0.514;QD=19.81;ReadPosRankSum=-0.813;SOR=0.236	GT:AD:DP:GQ:PL	1/2:1,53,10:64:99:1305,386,255,1060,0,2176
3R	15679530	.	C	T	254.77	.	AC=1;AF=0.500;AN=2;BaseQRankSum=2.939;ClippingRankSum=0.000;DP=70;ExcessHet=3.0103;FS=1.203;MLEAC=1;MLEAF=0.500;MQ=43.40;MQRankSum=-1.260;QD=3.64;ReadPosRankSum=-1.481;SOR=0.938	GT:AD:DP:GQ:PL	0/1:58,12:70:99:283,0,2260
3R	15679561	.	A	AGCTGCAGACTTTTGAG	2884.73	.	AC=2;AF=1.00;AN=2;DP=62;ExcessHet=3.0103;FS=0.000;MLEAC=2;MLEAF=1.00;MQ=43.51;QD=28.54;SOR=0.725	GT:AD:DP:GQ:PL	1/1:0,61:61:99:2922,195,0
3R	15679610	.	C	T	155.77	.	AC=1;AF=0.500;AN=2;BaseQRankSum=1.010;ClippingRankSum=0.000;DP=72;ExcessHet=3.0103;FS=8.383;MLEAC=1;MLEAF=0.500;MQ=43.58;MQRankSum=-2.171;QD=2.16;ReadPosRankSum=-0.100;SOR=1.190	GT:AD:DP:GQ:PL	0/1:58,14:72:99:184,0,1343
3R	15679657	.	T	C	148.77	.	AC=1;AF=0.500;AN=2;BaseQRankSum=-0.724;ClippingRankSum=0.000;DP=85;ExcessHet=3.0103;FS=7.538;MLEAC=1;MLEAF=0.500;MQ=43.86;MQRankSum=-1.527;QD=1.75;ReadPosRankSum=0.237;SOR=1.273	GT:AD:DP:GQ:PL	0/1:68,17:85:99:177,0,1628
3R	15681245	.	C	G	1486.77	.	AC=2;AF=1.00;AN=2;BaseQRankSum=1.836;ClippingRankSum=0.000;DP=53;ExcessHet=3.0103;FS=3.263;MLEAC=2;MLEAF=1.00;MQ=45.00;MQRankSum=0.297;QD=28.05;ReadPosRankSum=1.214;SOR=0.467	GT:AD:DP:GQ:PL	1/1:1,52:53:99:1515,149,0
3R	15681289	.	T	TTG	2243.73	.	AC=2;AF=1.00;AN=2;DP=51;ExcessHet=3.0103;FS=0.000;MLEAC=2;MLEAF=1.00;MQ=45.47;QD=29.68;SOR=0.813	GT:AD:DP:GQ:PL	1/1:0,51:51:99:2281,153,0
3R	15681290	.	C	G	2252.77	.	AC=2;AF=1.00;AN=2;DP=51;ExcessHet=3.0103;FS=0.000;MLEAC=2;MLEAF=1.00;MQ=45.47;QD=28.53;SOR=0.813	GT:AD:DP:GQ:PL	1/1:0,51:51:99:2281,153,0
3R	15681370	.	A	G	1275.77	.	AC=2;AF=1.00;AN=2;BaseQRankSum=1.803;ClippingRankSum=0.000;DP=48;ExcessHet=3.0103;FS=3.195;MLEAC=2;MLEAF=1.00;MQ=44.86;MQRankSum=0.273;QD=26.58;ReadPosRankSum=-0.579;SOR=0.424	GT:AD:DP:GQ:PL	1/1:1,47:48:99:1304,134,0
3R	15681444	.	A	T	1533.77	.	AC=2;AF=1.00;AN=2;DP=55;ExcessHet=3.0103;FS=0.000;MLEAC=2;MLEAF=1.00;MQ=43.95;QD=27.89;SOR=0.729	GT:AD:DP:GQ:PL	1/1:0,55:55:99:1562,165,0
3R	15681493	.	T	G	1585.77	.	AC=2;AF=1.00;AN=2;DP=57;ExcessHet=3.0103;FS=0.000;MLEAC=2;MLEAF=1.00;MQ=43.95;QD=27.82;SOR=0.877	GT:AD:DP:GQ:PL	1/1:0,57:57:99:1614,173,0
3R	15681537	.	A	T	1556.77	.	AC=2;AF=1.00;AN=2;DP=55;ExcessHet=3.0103;FS=0.000;MLEAC=2;MLEAF=1.00;MQ=44.00;QD=28.30;SOR=1.262	GT:AD:DP:GQ:PL	1/1:0,55:55:99:1585,165,0
3R	15681712	.	TG	T	42.73	.	AC=1;AF=0.500;AN=2;BaseQRankSum=0.632;ClippingRankSum=0.000;DP=63;ExcessHet=3.0103;FS=6.138;MLEAC=1;MLEAF=0.500;MQ=44.00;MQRankSum=0.000;QD=0.70;ReadPosRankSum=0.511;SOR=1.961	GT:AD:DP:GQ:PL	0/1:53,8:61:80:80,0,1501
3R	15681870	.	TGTG	T	488.73	.	AC=1;AF=0.500;AN=2;BaseQRankSum=0.205;ClippingRankSum=0.000;DP=74;ExcessHet=3.0103;FS=0.000;MLEAC=1;MLEAF=0.500;MQ=44.00;MQRankSum=0.000;QD=6.69;ReadPosRankSum=-0.288;SOR=0.804	GT:AD:DP:GQ:PL	0/1:56,17:73:99:526,0,2789
3R	15681881	.	C	A	495.77	.	AC=1;AF=0.500;AN=2;BaseQRankSum=1.832;ClippingRankSum=0.000;DP=72;ExcessHet=3.0103;FS=0.000;MLEAC=1;MLEAF=0.500;MQ=44.00;MQRankSum=0.000;QD=6.89;ReadPosRankSum=-0.278;SOR=0.627	GT:AD:DP:GQ:PL	0/1:56,16:72:99:524,0,2810
3R	15681897	.	A	C	129.77	.	AC=1;AF=0.500;AN=2;BaseQRankSum=1.779;ClippingRankSum=0.000;DP=73;ExcessHet=3.0103;FS=4.273;MLEAC=1;MLEAF=0.500;MQ=44.00;MQRankSum=0.000;QD=1.78;ReadPosRankSum=-0.065;SOR=1.106	GT:AD:DP:GQ:PL	0/1:60,13:73:99:158,0,1448
3R	15681970	.	T	A	99.77	.	AC=1;AF=0.500;AN=2;BaseQRankSum=2.787;ClippingRankSum=0.000;DP=74;ExcessHet=3.0103;FS=1.199;MLEAC=1;MLEAF=0.500;MQ=44.00;MQRankSum=0.000;QD=1.35;ReadPosRankSum=-0.316;SOR=0.943	GT:AD:DP:GQ:PL	0/1:62,12:74:99:128,0,1524
3R	15682042	.	G	A	147.77	.	AC=1;AF=0.500;AN=2;BaseQRankSum=-1.684;ClippingRankSum=0.000;DP=72;ExcessHet=3.0103;FS=2.529;MLEAC=1;MLEAF=0.500;MQ=44.00;MQRankSum=0.000;QD=2.05;ReadPosRankSum=1.074;SOR=0.883	GT:AD:DP:GQ:PL	0/1:58,14:72:99:176,0,1431
3R	15682110	.	A	C	317.77	.	AC=1;AF=0.500;AN=2;BaseQRankSum=-1.169;ClippingRankSum=0.000;DP=65;ExcessHet=3.0103;FS=4.354;MLEAC=1;MLEAF=0.500;MQ=44.00;MQRankSum=0.000;QD=4.89;ReadPosRankSum=-1.181;SOR=1.096	GT:AD:DP:GQ:PL	0/1:52,13:65:99:346,0,2148
3R	15682116	.	G	A	292.77	.	AC=1;AF=0.500;AN=2;BaseQRankSum=2.092;ClippingRankSum=0.000;DP=62;ExcessHet=3.0103;FS=7.395;MLEAC=1;MLEAF=0.500;MQ=44.00;MQRankSum=0.000;QD=4.72;ReadPosRankSum=-0.857;SOR=1.749	GT:AD:DP:GQ:PL	0/1:51,11:62:99:321,0,2093
3R	15682181	.	C	T	216.77	.	AC=1;AF=0.500;AN=2;BaseQRankSum=0.627;ClippingRankSum=0.000;DP=68;ExcessHet=3.0103;FS=13.766;MLEAC=1;MLEAF=0.500;MQ=44.00;MQRankSum=0.000;QD=3.19;ReadPosRankSum=0.376;SOR=2.260	GT:AD:DP:GQ:PL	0/1:58,10:68:99:245,0,2418
3R	15682185	.	C	A	207.77	.	AC=1;AF=0.500;AN=2;BaseQRankSum=0.277;ClippingRankSum=0.000;DP=71;ExcessHet=3.0103;FS=13.401;MLEAC=1;MLEAF=0.500;MQ=44.00;MQRankSum=0.000;QD=2.93;ReadPosRankSum=0.454;SOR=2.266	GT:AD:DP:GQ:PL	0/1:61,10:71:99:236,0,2502
3R	15682295	.	A	C	1988.77	.	AC=2;AF=1.00;AN=2;DP=70;ExcessHet=3.0103;FS=0.000;MLEAC=2;MLEAF=1.00;MQ=43.94;QD=28.41;SOR=0.693	GT:AD:DP:GQ:PL	1/1:0,70:70:99:2017,210,0
3R	15682725	.	T	C	168.77	.	AC=1;AF=0.500;AN=2;BaseQRankSum=0.647;ClippingRankSum=0.000;DP=60;ExcessHet=3.0103;FS=9.183;MLEAC=1;MLEAF=0.500;MQ=43.84;MQRankSum=0.112;QD=2.81;ReadPosRankSum=-0.691;SOR=1.518	GT:AD:DP:GQ:PL	0/1:47,13:60:99:197,0,1167
3R	15682757	.	A	G	267.77	.	AC=1;AF=0.500;AN=2;BaseQRankSum=0.135;ClippingRankSum=0.000;DP=62;ExcessHet=3.0103;FS=0.000;MLEAC=1;MLEAF=0.500;MQ=43.76;MQRankSum=-0.856;QD=4.32;ReadPosRankSum=0.611;SOR=0.735	GT:AD:DP:GQ:PL	0/1:51,11:62:99:296,0,2366
3R	15682759	.	A	C	267.77	.	AC=1;AF=0.500;AN=2;BaseQRankSum=-0.783;ClippingRankSum=0.000;DP=62;ExcessHet=3.0103;FS=0.000;MLEAC=1;MLEAF=0.500;MQ=43.73;MQRankSum=-0.650;QD=4.32;ReadPosRankSum=0.673;SOR=0.816	GT:AD:DP:GQ:PL	0/1:51,11:62:99:296,0,2366
3R	15682779	.	G	C	59.77	.	AC=1;AF=0.500;AN=2;BaseQRankSum=0.138;ClippingRankSum=0.000;DP=64;ExcessHet=3.0103;FS=3.055;MLEAC=1;MLEAF=0.500;MQ=43.71;MQRankSum=-0.675;QD=0.93;ReadPosRankSum=1.638;SOR=0.959	GT:AD:DP:GQ:PL	0/1:54,10:64:88:88,0,1330
3R	15682804	.	T	A	60.77	.	AC=1;AF=0.500;AN=2;BaseQRankSum=-2.213;ClippingRankSum=0.000;DP=65;ExcessHet=3.0103;FS=4.949;MLEAC=1;MLEAF=0.500;MQ=43.74;MQRankSum=0.261;QD=0.93;ReadPosRankSum=0.457;SOR=1.684	GT:AD:DP:GQ:PL	0/1:54,11:65:89:89,0,1344
3R	15683121	.	C	T	70.77	.	AC=1;AF=0.500;AN=2;BaseQRankSum=-1.344;ClippingRankSum=0.000;DP=62;ExcessHet=3.0103;FS=1.363;MLEAC=1;MLEAF=0.500;MQ=44.00;MQRankSum=0.000;QD=1.18;ReadPosRankSum=-0.265;SOR=1.036	GT:AD:DP:GQ:PL	0/1:50,10:60:99:99,0,1253
3R	15683148	.	C	T	1174.77	.	AC=1;AF=0.500;AN=2;BaseQRankSum=1.738;ClippingRankSum=0.000;DP=60;ExcessHet=3.0103;FS=0.000;MLEAC=1;MLEAF=0.500;MQ=44.00;MQRankSum=0.000;QD=20.25;ReadPosRankSum=0.538;SOR=0.532	GT:AD:DP:GQ:PL	0/1:10,48:58:99:1203,0,110
3R	15683287	.	C	T	1633.77	.	AC=2;AF=1.00;AN=2;DP=57;ExcessHet=3.0103;FS=0.000;MLEAC=2;MLEAF=1.00;MQ=44.00;QD=28.66;SOR=0.877	GT:AD:DP:GQ:PL	1/1:0,57:57:99:1662,171,0
3R	15683666	.	T	TC	2109.73	.	AC=2;AF=1.00;AN=2;DP=51;ExcessHet=3.0103;FS=0.000;MLEAC=2;MLEAF=1.00;MQ=43.67;QD=37.25;SOR=0.735	GT:AD:DP:GQ:PL	1/1:0,47:47:99:2147,147,0
3R	15683670	.	A	ATCCCC	2161.73	.	AC=2;AF=1.00;AN=2;DP=51;ExcessHet=3.0103;FS=0.000;MLEAC=2;MLEAF=1.00;MQ=43.67;QD=34.88;SOR=0.732	GT:AD:DP:GQ:PL	1/1:0,51:51:99:2199,153,0
3R	15683759	.	C	A	1980.77	.	AC=2;AF=1.00;AN=2;DP=70;ExcessHet=3.0103;FS=0.000;MLEAC=2;MLEAF=1.00;MQ=43.69;QD=28.30;SOR=1.011	GT:AD:DP:GQ:PL	1/1:0,70:70:99:2009,210,0
3R	15683814	.	A	G	1345.77	.	AC=2;AF=1.00;AN=2;DP=52;ExcessHet=3.0103;FS=0.000;MLEAC=2;MLEAF=1.00;MQ=43.62;QD=26.39;SOR=0.813	GT:AD:DP:GQ:PL	1/1:0,51:51:99:1374,152,0
3R	15683906	.	C	T	648.77	.	AC=2;AF=1.00;AN=2;DP=25;ExcessHet=3.0103;FS=0.000;MLEAC=2;MLEAF=1.00;MQ=43.40;QD=27.03;SOR=2.494	GT:AD:DP:GQ:PL	1/1:0,24:24:72:677,72,0
3R	15684072	.	T	C	129.77	.	AC=1;AF=0.500;AN=2;BaseQRankSum=-1.207;ClippingRankSum=0.000;DP=11;ExcessHet=3.0103;FS=0.000;MLEAC=1;MLEAF=0.500;MQ=44.00;MQRankSum=0.000;QD=11.80;ReadPosRankSum=0.586;SOR=1.270	GT:AD:DP:GQ:PL	0/1:4,7:11:79:158,0,79
3R	15684191	.	C	T	197.78	.	AC=2;AF=1.00;AN=2;DP=8;ExcessHet=3.0103;FS=0.000;MLEAC=2;MLEAF=1.00;MQ=42.20;QD=24.72;SOR=4.407	GT:AD:DP:GQ:PL	1/1:0,8:8:24:226,24,0
3R	15684357	.	T	C	687.77	.	AC=2;AF=1.00;AN=2;BaseQRankSum=1.122;ClippingRankSum=0.000;DP=29;ExcessHet=3.0103;FS=0.000;MLEAC=2;MLEAF=1.00;MQ=41.26;MQRankSum=1.047;QD=23.72;ReadPosRankSum=-0.668;SOR=3.056	GT:AD:DP:GQ:PL	1/1:2,27:29:32:716,32,0
3R	15684776	.	G	A	1676.77	.	AC=2;AF=1.00;AN=2;DP=60;ExcessHet=3.0103;FS=0.000;MLEAC=2;MLEAF=1.00;MQ=44.00;QD=27.95;SOR=0.760	GT:AD:DP:GQ:PL	1/1:0,60:60:99:1705,180,0
3R	15685205	.	T	C	48.77	.	AC=1;AF=0.500;AN=2;BaseQRankSum=-1.497;ClippingRankSum=0.000;DP=59;ExcessHet=3.0103;FS=1.516;MLEAC=1;MLEAF=0.500;MQ=44.00;MQRankSum=0.000;QD=0.86;ReadPosRankSum=-0.066;SOR=0.324	GT:AD:DP:GQ:PL	0/1:48,9:57:77:77,0,1177
3R	15685377	.	G	T	30.77	.	AC=1;AF=0.500;AN=2;BaseQRankSum=-0.230;ClippingRankSum=0.000;DP=70;ExcessHet=3.0103;FS=1.301;MLEAC=1;MLEAF=0.500;MQ=44.00;MQRankSum=0.000;QD=0.44;ReadPosRankSum=-0.044;SOR=0.467	GT:AD:DP:GQ:PL	0/1:60,10:70:59:59,0,1522
3R	15685447	.	A	G	101.77	.	AC=1;AF=0.500;AN=2;BaseQRankSum=0.687;ClippingRankSum=0.000;DP=68;ExcessHet=3.0103;FS=6.777;MLEAC=1;MLEAF=0.500;MQ=44.00;MQRankSum=0.000;QD=1.52;ReadPosRankSum=-0.999;SOR=1.899	GT:AD:DP:GQ:PL	0/1:54,13:67:99:130,0,1275
3R	15685912	.	T	A	1604.77	.	AC=2;AF=1.00;AN=2;DP=61;ExcessHet=3.0103;FS=0.000;MLEAC=2;MLEAF=1.00;MQ=43.94;QD=26.31;SOR=0.793	GT:AD:DP:GQ:PL	1/1:0,61:61:99:1633,182,0
3R	15685986	.	C	T	1572.77	.	AC=2;AF=1.00;AN=2;DP=59;ExcessHet=3.0103;FS=0.000;MLEAC=2;MLEAF=1.00;MQ=43.93;QD=26.66;SOR=1.034	GT:AD:DP:GQ:PL	1/1:0,59:59:99:1601,176,0
3R	15686077	.	CCGTTTTTT	C	2477.73	.	AC=2;AF=1.00;AN=2;BaseQRankSum=-0.500;ClippingRankSum=0.000;DP=62;ExcessHet=3.0103;FS=0.000;MLEAC=2;MLEAF=1.00;MQ=43.91;MQRankSum=-0.092;QD=30.55;ReadPosRankSum=0.767;SOR=0.542	GT:AD:DP:GQ:PL	1/1:1,60:61:74:2515,74,0
3R	15686087	.	T	G	2576.77	.	AC=2;AF=1.00;AN=2;BaseQRankSum=-0.655;ClippingRankSum=0.000;DP=61;ExcessHet=3.0103;FS=0.000;MLEAC=2;MLEAF=1.00;MQ=43.90;MQRankSum=-0.093;QD=31.45;SOR=0.580	GT:AD:DP:GQ:PL	1/1:1,59:60:80:2605,80,0
3R	15686101	.	A	T	2860.77	.	AC=2;AF=1.00;AN=2;DP=67;ExcessHet=3.0103;FS=0.000;MLEAC=2;MLEAF=1.00;MQ=43.91;QD=29.87;SOR=1.112	GT:AD:DP:GQ:PL	1/1:0,66:66:96:2889,96,0
3R	15686105	.	A	T	3022.77	.	AC=2;AF=1.00;AN=2;DP=69;ExcessHet=3.0103;FS=0.000;MLEAC=2;MLEAF=1.00;MQ=43.91;QD=26.05;SOR=1.022	GT:AD:DP:GQ:PL	1/1:0,68:68:99:3051,208,0
3R	15686193	.	T	C	1933.77	.	AC=2;AF=1.00;AN=2;BaseQRankSum=-0.871;ClippingRankSum=0.000;DP=76;ExcessHet=3.0103;FS=3.448;MLEAC=2;MLEAF=1.00;MQ=43.92;MQRankSum=0.000;QD=26.49;ReadPosRankSum=-0.554;SOR=0.584	GT:AD:DP:GQ:PL	1/1:1,72:73:99:1962,190,0
3R	15686226	.	G	C	1953.77	.	AC=2;AF=1.00;AN=2;BaseQRankSum=0.833;ClippingRankSum=0.000;DP=78;ExcessHet=3.0103;FS=0.000;MLEAC=2;MLEAF=1.00;MQ=43.92;MQRankSum=0.000;QD=26.05;ReadPosRankSum=-0.564;SOR=0.269	GT:AD:DP:GQ:PL	1/1:1,74:75:99:1982,198,0
3R	15686392	.	C	T	2828.77	.	AC=2;AF=1.00;AN=2;DP=65;ExcessHet=3.0103;FS=0.000;MLEAC=2;MLEAF=1.00;MQ=43.78;QD=28.52;SOR=1.000	GT:AD:DP:GQ:PL	1/1:0,65:65:99:2857,196,0
3R	15686393	.	A	C	2828.77	.	AC=2;AF=1.00;AN=2;DP=65;ExcessHet=3.0103;FS=0.000;MLEAC=2;MLEAF=1.00;MQ=43.78;QD=34.85;SOR=1.000	GT:AD:DP:GQ:PL	1/1:0,65:65:99:2857,196,0
3R	15686427	.	T	C	1971.77	.	AC=2;AF=1.00;AN=2;DP=74;ExcessHet=3.0103;FS=0.000;MLEAC=2;MLEAF=1.00;MQ=43.88;QD=26.65;SOR=0.864	GT:AD:DP:GQ:PL	1/1:0,74:74:99:2000,220,0
3R	15686463	.	G	T	2463.77	.	AC=2;AF=1.00;AN=2;DP=88;ExcessHet=3.0103;FS=0.000;MLEAC=2;MLEAF=1.00;MQ=43.93;QD=28.00;SOR=0.836	GT:AD:DP:GQ:PL	1/1:0,88:88:99:2492,264,0
3R	15686544	.	T	A	2286.77	.	AC=1;AF=0.500;AN=2;BaseQRankSum=-2.624;ClippingRankSum=0.000;DP=77;ExcessHet=3.0103;FS=8.932;MLEAC=1;MLEAF=0.500;MQ=43.97;MQRankSum=-0.303;QD=26.60;ReadPosRankSum=2.024;SOR=0.942	GT:AD:DP:GQ:PL	0/1:7,56:63:99:2315,0,155
3R	15686545	.	T	A	2286.77	.	AC=1;AF=0.500;AN=2;BaseQRankSum=-0.708;ClippingRankSum=0.000;DP=76;ExcessHet=3.0103;FS=8.932;MLEAC=1;MLEAF=0.500;MQ=43.97;MQRankSum=-0.303;QD=32.66;ReadPosRankSum=2.111;SOR=0.942	GT:AD:DP:GQ:PL	0/1:7,56:63:99:2315,0,155
3R	15686546	.	C	A	2286.77	.	AC=1;AF=0.500;AN=2;BaseQRankSum=0.444;ClippingRankSum=0.000;DP=76;ExcessHet=3.0103;FS=5.756;MLEAC=1;MLEAF=0.500;MQ=43.97;MQRankSum=-0.331;QD=28.31;ReadPosRankSum=2.610;SOR=1.015	GT:AD:DP:GQ:PL	0/1:8,56:64:99:2315,0,155
3R	15687321	.	A	C	35.77	.	AC=1;AF=0.500;AN=2;BaseQRankSum=-1.926;ClippingRankSum=0.000;DP=44;ExcessHet=3.0103;FS=5.866;MLEAC=1;MLEAF=0.500;MQ=44.00;MQRankSum=0.000;QD=0.81;ReadPosRankSum=0.712;SOR=1.863	GT:AD:DP:GQ:PL	0/1:36,8:44:64:64,0,872
3R	15688511	.	T	C	301.77	.	AC=1;AF=0.500;AN=2;BaseQRankSum=0.851;ClippingRankSum=0.000;DP=66;ExcessHet=3.0103;FS=2.725;MLEAC=1;MLEAF=0.500;MQ=44.00;MQRankSum=0.000;QD=4.64;ReadPosRankSum=-0.893;SOR=0.368	GT:AD:DP:GQ:PL	0/1:53,12:65:99:330,0,2724
3R	15688519	.	T	A	286.77	.	AC=1;AF=0.500;AN=2;BaseQRankSum=-2.767;ClippingRankSum=0.000;DP=73;ExcessHet=3.0103;FS=1.178;MLEAC=1;MLEAF=0.500;MQ=44.00;MQRankSum=0.000;QD=3.98;ReadPosRankSum=0.612;SOR=0.518	GT:AD:DP:GQ:PL	0/1:60,12:72:99:315,0,2859
3R	15688567	.	A	T	178.77	.	AC=1;AF=0.500;AN=2;BaseQRankSum=-3.234;ClippingRankSum=0.000;DP=80;ExcessHet=3.0103;FS=5.823;MLEAC=1;MLEAF=0.500;MQ=44.00;MQRankSum=0.000;QD=2.26;ReadPosRankSum=-1.859;SOR=1.597	GT:AD:DP:GQ:PL	0/1:63,16:79:99:207,0,1564
3R	15689072	.	T	C	1521.77	.	AC=2;AF=1.00;AN=2;DP=57;ExcessHet=3.0103;FS=0.000;MLEAC=2;MLEAF=1.00;MQ=44.00;QD=26.70;SOR=0.877	GT:AD:DP:GQ:PL	1/1:0,57:57:99:1550,170,0
3R	15689125	.	T	A	1424.77	.	AC=1;AF=0.500;AN=2;BaseQRankSum=-0.105;ClippingRankSum=0.000;DP=66;ExcessHet=3.0103;FS=1.497;MLEAC=1;MLEAF=0.500;MQ=44.00;MQRankSum=0.000;QD=21.59;ReadPosRankSum=1.985;SOR=0.462	GT:AD:DP:GQ:PL	0/1:8,58:66:30:1453,0,30
3R	15689149	.	A	C	1863.77	.	AC=2;AF=1.00;AN=2;DP=69;ExcessHet=3.0103;FS=0.000;MLEAC=2;MLEAF=1.00;MQ=44.00;QD=27.01;SOR=0.844	GT:AD:DP:GQ:PL	1/1:0,69:69:99:1892,206,0
3R	15689190	.	A	C	2041.77	.	AC=2;AF=1.00;AN=2;DP=74;ExcessHet=3.0103;FS=0.000;MLEAC=2;MLEAF=1.00;MQ=44.00;QD=27.59;SOR=1.134	GT:AD:DP:GQ:PL	1/1:0,74:74:99:2070,221,0
3R	15689224	.	G	A	75.77	.	AC=1;AF=0.500;AN=2;BaseQRankSum=-2.293;ClippingRankSum=0.000;DP=71;ExcessHet=3.0103;FS=9.088;MLEAC=1;MLEAF=0.500;MQ=44.00;MQRankSum=0.000;QD=1.07;ReadPosRankSum=1.226;SOR=1.972	GT:AD:DP:GQ:PL	0/1:59,12:71:99:104,0,1436
3R	15689669	.	C	G	1893.77	.	AC=2;AF=1.00;AN=2;DP=71;ExcessHet=3.0103;FS=0.000;MLEAC=2;MLEAF=1.00;MQ=43.93;QD=27.05;SOR=0.874	GT:AD:DP:GQ:PL	1/1:0,70:70:99:1922,209,0
3R	15690954	.	G	C	1648.77	.	AC=2;AF=1.00;AN=2;DP=61;ExcessHet=3.0103;FS=0.000;MLEAC=2;MLEAF=1.00;MQ=43.72;QD=27.03;SOR=0.941	GT:AD:DP:GQ:PL	1/1:0,61:61:99:1677,183,0
3R	15691206	.	A	AAG	268.73	.	AC=1;AF=0.500;AN=2;BaseQRankSum=-1.542;ClippingRankSum=0.000;DP=65;ExcessHet=3.0103;FS=9.845;MLEAC=1;MLEAF=0.500;MQ=43.88;MQRankSum=0.000;QD=4.48;ReadPosRankSum=0.065;SOR=1.285	GT:AD:DP:GQ:PL	0/1:48,12:60:99:306,0,1731
3R	15691914	.	T	C	1387.77	.	AC=2;AF=1.00;AN=2;DP=52;ExcessHet=3.0103;FS=0.000;MLEAC=2;MLEAF=1.00;MQ=44.00;QD=26.69;SOR=1.036	GT:AD:DP:GQ:PL	1/1:0,52:52:99:1416,155,0
3R	15691940	.	C	G	1409.77	.	AC=2;AF=1.00;AN=2;DP=52;ExcessHet=3.0103;FS=0.000;MLEAC=2;MLEAF=1.00;MQ=44.00;QD=27.11;SOR=0.853	GT:AD:DP:GQ:PL	1/1:0,52:52:99:1438,156,0
3R	15692068	.	T	C	989.77	.	AC=1;AF=0.500;AN=2;BaseQRankSum=-3.311;ClippingRankSum=0.000;DP=51;ExcessHet=3.0103;FS=0.000;MLEAC=1;MLEAF=0.500;MQ=44.00;MQRankSum=0.000;QD=19.41;ReadPosRankSum=0.292;SOR=0.693	GT:AD:DP:GQ:PL	0/1:9,42:51:99:1018,0,119
3R	15692570	.	AAATT	A	1892.73	.	AC=1;AF=0.500;AN=2;BaseQRankSum=0.729;ClippingRankSum=0.000;DP=58;ExcessHet=3.0103;FS=7.797;MLEAC=1;MLEAF=0.500;MQ=43.84;MQRankSum=-0.625;QD=33.21;ReadPosRankSum=0.157;SOR=0.133	GT:AD:DP:GQ:PL	0/1:10,47:57:99:1930,0,2313
3R	15692575	.	GTTCATAACTTAAAGTGCCGAAT	G	1888.73	.	AC=1;AF=0.500;AN=2;BaseQRankSum=-0.296;ClippingRankSum=0.000;DP=57;ExcessHet=3.0103;FS=7.797;MLEAC=1;MLEAF=0.500;MQ=43.84;MQRankSum=-0.625;QD=33.14;ReadPosRankSum=-0.803;SOR=0.133	GT:AD:DP:GQ:PL	0/1:10,47:57:99:1926,0,2494
3R	15693490	.	A	T	201.77	.	AC=1;AF=0.500;AN=2;BaseQRankSum=-3.269;ClippingRankSum=0.000;DP=60;ExcessHet=3.0103;FS=14.329;MLEAC=1;MLEAF=0.500;MQ=44.00;MQRankSum=0.000;QD=3.36;ReadPosRankSum=0.232;SOR=1.828	GT:AD:DP:GQ:PL	0/1:45,15:60:99:230,0,1111
3R	15693625	.	C	A	1165.94	.	AC=2;AF=1.00;AN=2;BaseQRankSum=0.371;ClippingRankSum=0.000;DP=52;ExcessHet=3.0103;FS=1.789;MLEAC=2;MLEAF=1.00;MQ=43.81;MQRankSum=1.176;QD=22.42;ReadPosRankSum=-1.174;SOR=0.610	GT:AD:DP:GQ:PL	1/1:5,47:52:14:1194,14,0
3R	15693658	.	T	C	1574.77	.	AC=2;AF=1.00;AN=2;DP=59;ExcessHet=3.0103;FS=0.000;MLEAC=2;MLEAF=1.00;MQ=43.84;QD=26.69;SOR=0.950	GT:AD:DP:GQ:PL	1/1:0,59:59:99:1603,176,0
3R	15693694	.	A	G	2886.77	.	AC=2;AF=1.00;AN=2;DP=65;ExcessHet=3.0103;FS=0.000;MLEAC=2;MLEAF=1.00;MQ=43.90;QD=37.13;SOR=0.854	GT:AD:DP:GQ:PL	1/1:0,65:65:99:2915,199,0
3R	15693698	.	A	G	2861.77	.	AC=2;AF=1.00;AN=2;DP=65;ExcessHet=3.0103;FS=0.000;MLEAC=2;MLEAF=1.00;MQ=43.90;QD=33.15;SOR=0.925	GT:AD:DP:GQ:PL	1/1:0,65:65:99:2890,196,0
3R	15693757	.	C	T	1578.77	.	AC=2;AF=1.00;AN=2;DP=60;ExcessHet=3.0103;FS=0.000;MLEAC=2;MLEAF=1.00;MQ=44.00;QD=27.22;SOR=0.914	GT:AD:DP:GQ:PL	1/1:0,58:58:99:1607,174,0
3R	15693801	.	T	C	2712.77	.	AC=2;AF=1.00;AN=2;DP=61;ExcessHet=3.0103;FS=0.000;MLEAC=2;MLEAF=1.00;MQ=44.00;QD=29.15;SOR=0.906	GT:AD:DP:GQ:PL	1/1:0,60:60:99:2741,187,0
3R	15693804	.	C	T	2686.77	.	AC=2;AF=1.00;AN=2;DP=61;ExcessHet=3.0103;FS=0.000;MLEAC=2;MLEAF=1.00;MQ=44.00;QD=29.11;SOR=0.986	GT:AD:DP:GQ:PL	1/1:0,60:60:99:2715,184,0
3R	15694211	.	A	AT	1872.73	.	AC=1;AF=0.500;AN=2;BaseQRankSum=1.845;ClippingRankSum=0.000;DP=65;ExcessHet=3.0103;FS=1.165;MLEAC=1;MLEAF=0.500;MQ=44.00;MQRankSum=0.000;QD=30.21;ReadPosRankSum=-1.694;SOR=0.963	GT:AD:DP:GQ:PL	0/1:14,48:62:99:1910,0,513
3R	15694216	.	G	T	1906.77	.	AC=1;AF=0.500;AN=2;BaseQRankSum=2.818;ClippingRankSum=0.000;DP=63;ExcessHet=3.0103;FS=1.176;MLEAC=1;MLEAF=0.500;MQ=44.00;MQRankSum=0.000;QD=30.27;ReadPosRankSum=-2.002;SOR=1.007	GT:AD:DP:GQ:PL	0/1:14,49:63:99:1935,0,510
3R	15694475	.	T	C	1116.77	.	AC=1;AF=0.500;AN=2;BaseQRankSum=-1.509;ClippingRankSum=0.000;DP=58;ExcessHet=3.0103;FS=1.299;MLEAC=1;MLEAF=0.500;MQ=43.97;MQRankSum=-0.440;QD=19.25;ReadPosRankSum=0.283;SOR=0.463	GT:AD:DP:GQ:PL	0/1:11,47:58:99:1145,0,142
3R	15694486	.	T	C	1065.77	.	AC=1;AF=0.500;AN=2;BaseQRankSum=0.857;ClippingRankSum=0.000;DP=61;ExcessHet=3.0103;FS=1.127;MLEAC=1;MLEAF=0.500;MQ=43.97;MQRankSum=-0.533;QD=17.47;ReadPosRankSum=1.285;SOR=0.521	GT:AD:DP:GQ:PL	0/1:15,46:61:99:1094,0,218
3R	15694649	.	C	T	180.77	.	AC=1;AF=0.500;AN=2;BaseQRankSum=-1.562;ClippingRankSum=0.000;DP=62;ExcessHet=3.0103;FS=1.164;MLEAC=1;MLEAF=0.500;MQ=44.00;MQRankSum=0.000;QD=2.92;ReadPosRankSum=-1.128;SOR=0.899	GT:AD:DP:GQ:PL	0/1:48,14:62:99:209,0,1161
3R	15694752	.	T	G	167.77	.	AC=1;AF=0.500;AN=2;BaseQRankSum=-0.067;ClippingRankSum=0.000;DP=65;ExcessHet=3.0103;FS=6.405;MLEAC=1;MLEAF=0.500;MQ=43.97;MQRankSum=0.561;QD=2.58;ReadPosRankSum=0.357;SOR=1.214	GT:AD:DP:GQ:PL	0/1:51,14:65:99:196,0,1250
3R	15694785	.	A	C	133.77	.	AC=1;AF=0.500;AN=2;BaseQRankSum=-1.780;ClippingRankSum=0.000;DP=63;ExcessHet=3.0103;FS=6.569;MLEAC=1;MLEAF=0.500;MQ=43.97;MQRankSum=0.555;QD=2.16;ReadPosRankSum=-0.916;SOR=1.008	GT:AD:DP:GQ:PL	0/1:49,13:62:99:162,0,1227
3R	15694994	.	A	C	106.77	.	AC=1;AF=0.500;AN=2;BaseQRankSum=-1.456;ClippingRankSum=0.000;DP=67;ExcessHet=3.0103;FS=0.000;MLEAC=1;MLEAF=0.500;MQ=43.94;MQRankSum=0.700;QD=1.62;ReadPosRankSum=0.198;SOR=0.556	GT:AD:DP:GQ:PL	0/1:54,12:66:99:135,0,1342
3R	15695010	.	T	C	162.77	.	AC=1;AF=0.500;AN=2;BaseQRankSum=-1.339;ClippingRankSum=0.000;DP=70;ExcessHet=3.0103;FS=1.151;MLEAC=1;MLEAF=0.500;MQ=43.94;MQRankSum=0.744;QD=2.36;ReadPosRankSum=-1.881;SOR=0.476	GT:AD:DP:GQ:PL	0/1:55,14:69:99:191,0,1357
3R	15695342	.	T	A	1797.77	.	AC=2;AF=1.00;AN=2;DP=66;ExcessHet=3.0103;FS=0.000;MLEAC=2;MLEAF=1.00;MQ=44.00;QD=27.66;SOR=0.723	GT:AD:DP:GQ:PL	1/1:0,65:65:99:1826,194,0
3R	15695381	.	C	T	1785.77	.	AC=2;AF=1.00;AN=2;DP=66;ExcessHet=3.0103;FS=0.000;MLEAC=2;MLEAF=1.00;MQ=44.00;QD=27.06;SOR=0.693	GT:AD:DP:GQ:PL	1/1:0,66:66:99:1814,196,0
3R	15695579	.	A	T	1542.84	.	AC=1;AF=0.500;AN=2;BaseQRankSum=1.486;ClippingRankSum=0.000;DP=72;ExcessHet=3.0103;FS=0.000;MLEAC=1;MLEAF=0.500;MQ=44.00;MQRankSum=0.000;QD=21.43;ReadPosRankSum=-0.985;SOR=0.665	GT:AD:DP:GQ:PL	0/1:9,63:72:18:1571,0,18
3R	15695751	.	T	C	45.77	.	AC=1;AF=0.500;AN=2;BaseQRankSum=0.474;ClippingRankSum=0.000;DP=52;ExcessHet=3.0103;FS=0.000;MLEAC=1;MLEAF=0.500;MQ=44.00;MQRankSum=0.000;QD=0.90;ReadPosRankSum=0.184;SOR=0.789	GT:AD:DP:GQ:PL	0/1:43,8:51:74:74,0,935
3R	15695784	.	C	T	51.77	.	AC=1;AF=0.500;AN=2;BaseQRankSum=2.881;ClippingRankSum=0.000;DP=55;ExcessHet=3.0103;FS=0.000;MLEAC=1;MLEAF=0.500;MQ=44.00;MQRankSum=0.000;QD=0.96;ReadPosRankSum=-0.318;SOR=0.859	GT:AD:DP:GQ:PL	0/1:46,8:54:80:80,0,1124
3R	15696392	.	GA	G	593.73	.	AC=1;AF=0.500;AN=2;BaseQRankSum=1.662;ClippingRankSum=0.000;DP=67;ExcessHet=3.0103;FS=2.541;MLEAC=1;MLEAF=0.500;MQ=44.14;MQRankSum=1.596;QD=10.24;ReadPosRankSum=0.496;SOR=0.340	GT:AD:DP:GQ:PL	0/1:16,42:58:99:631,0,166
3R	15696444	.	ACTCTTT	A	264.73	.	AC=1;AF=0.500;AN=2;BaseQRankSum=1.687;ClippingRankSum=0.000;DP=64;ExcessHet=3.0103;FS=1.294;MLEAC=1;MLEAF=0.500;MQ=44.17;MQRankSum=-0.414;QD=4.14;ReadPosRankSum=0.571;SOR=0.721	GT:AD:DP:GQ:PL	0/1:53,11:64:99:302,0,2259
3R	15696451	.	A	G	273.77	.	AC=1;AF=0.500;AN=2;BaseQRankSum=-0.689;ClippingRankSum=0.000;DP=62;ExcessHet=3.0103;FS=1.301;MLEAC=1;MLEAF=0.500;MQ=44.18;MQRankSum=-0.422;QD=4.42;ReadPosRankSum=0.532;SOR=0.716	GT:AD:DP:GQ:PL	0/1:51,11:62:99:302,0,2259
3R	15696639	.	C	T	1199.96	.	AC=2;AF=1.00;AN=2;BaseQRankSum=1.694;ClippingRankSum=0.000;DP=56;ExcessHet=3.0103;FS=7.151;MLEAC=2;MLEAF=1.00;MQ=44.00;MQRankSum=0.000;QD=21.43;ReadPosRankSum=-0.700;SOR=0.387	GT:AD:DP:GQ:PL	1/1:6,50:56:5:1227,5,0
3R	15696739	.	A	ATTTT	194.73	.	AC=1;AF=0.500;AN=2;BaseQRankSum=-1.656;ClippingRankSum=0.000;DP=52;ExcessHet=3.0103;FS=3.431;MLEAC=1;MLEAF=0.500;MQ=44.00;MQRankSum=0.000;QD=4.06;ReadPosRankSum=-2.617;SOR=1.076	GT:AD:DP:GQ:PL	0/1:40,8:48:99:232,0,1833
3R	15696864	.	G	T	186.77	.	AC=1;AF=0.500;AN=2;BaseQRankSum=0.915;ClippingRankSum=0.000;DP=72;ExcessHet=3.0103;FS=5.926;MLEAC=1;MLEAF=0.500;MQ=44.00;MQRankSum=0.000;QD=2.59;ReadPosRankSum=-0.710;SOR=1.521	GT:AD:DP:GQ:PL	0/1:57,15:72:99:215,0,1368
3R	15696870	.	G	C	2214.77	.	AC=2;AF=1.00;AN=2;DP=73;ExcessHet=3.0103;FS=0.000;MLEAC=2;MLEAF=1.00;MQ=44.00;QD=30.34;SOR=1.179	GT:AD:DP:GQ:PL	1/1:0,73:73:99:2243,218,0
3R	15697161	.	A	C	121.77	.	AC=1;AF=0.500;AN=2;BaseQRankSum=0.153;ClippingRankSum=0.000;DP=66;ExcessHet=3.0103;FS=1.204;MLEAC=1;MLEAF=0.500;MQ=43.90;MQRankSum=0.893;QD=1.84;ReadPosRankSum=-0.056;SOR=0.693	GT:AD:DP:GQ:PL	0/1:53,13:66:99:150,0,1281
3R	15697752	.	A	T	71.77	.	AC=1;AF=0.500;AN=2;BaseQRankSum=1.252;ClippingRankSum=0.000;DP=61;ExcessHet=3.0103;FS=0.000;MLEAC=1;MLEAF=0.500;MQ=44.00;MQRankSum=0.000;QD=1.18;ReadPosRankSum=-0.378;SOR=0.584	GT:AD:DP:GQ:PL	0/1:52,9:61:99:100,0,1314
3R	15697773	.	T	TTCCTGC	225.73	.	AC=1;AF=0.500;AN=2;BaseQRankSum=0.446;ClippingRankSum=0.000;DP=59;ExcessHet=3.0103;FS=1.550;MLEAC=1;MLEAF=0.500;MQ=44.00;MQRankSum=0.000;QD=4.10;ReadPosRankSum=-1.004;SOR=0.337	GT:AD:DP:GQ:PL	0/1:47,8:55:99:263,0,2826
3R	15698345	.	C	G	1274.89	.	AC=1;AF=0.500;AN=2;BaseQRankSum=-0.580;ClippingRankSum=0.000;DP=62;ExcessHet=3.0103;FS=10.300;MLEAC=1;MLEAF=0.500;MQ=44.00;MQRankSum=0.000;QD=20.90;ReadPosRankSum=1.650;SOR=0.559	GT:AD:DP:GQ:PL	0/1:6,55:61:2:1301,0,2
3R	15698476	.	C	T	1540.77	.	AC=1;AF=0.500;AN=2;BaseQRankSum=1.203;ClippingRankSum=0.000;DP=73;ExcessHet=3.0103;FS=4.787;MLEAC=1;MLEAF=0.500;MQ=44.00;MQRankSum=0.000;QD=21.11;ReadPosRankSum=1.297;SOR=0.814	GT:AD:DP:GQ:PL	0/1:10,63:73:58:1569,0,58
3R	15698507	.	A	T	1515.77	.	AC=1;AF=0.500;AN=2;BaseQRankSum=-1.494;ClippingRankSum=0.000;DP=76;ExcessHet=3.0103;FS=1.224;MLEAC=1;MLEAF=0.500;MQ=44.00;MQRankSum=0.000;QD=20.21;ReadPosRankSum=0.480;SOR=0.623	GT:AD:DP:GQ:PL	0/1:11,64:75:84:1544,0,84
3R	15699055	.	C	T	61.77	.	AC=1;AF=0.500;AN=2;BaseQRankSum=0.332;ClippingRankSum=0.000;DP=90;ExcessHet=3.0103;FS=4.333;MLEAC=1;MLEAF=0.500;MQ=43.98;MQRankSum=-2.402;QD=0.69;ReadPosRankSum=-0.620;SOR=0.544	GT:AD:DP:GQ:PL	0/1:77,13:90:90:90,0,1870
3R	15699066	.	A	G	73.77	.	AC=1;AF=0.500;AN=2;BaseQRankSum=0.682;ClippingRankSum=0.000;DP=86;ExcessHet=3.0103;FS=2.638;MLEAC=1;MLEAF=0.500;MQ=43.98;MQRankSum=-2.337;QD=0.86;ReadPosRankSum=-0.341;SOR=0.589	GT:AD:DP:GQ:PL	0/1:73,13:86:99:102,0,1715
3R	15699447	.	GTGTAAAATATACTTTATACTAC	G	191.73	.	AC=1;AF=0.500;AN=2;BaseQRankSum=-0.535;ClippingRankSum=0.000;DP=70;ExcessHet=3.0103;FS=1.326;MLEAC=1;MLEAF=0.500;MQ=43.71;MQRankSum=-6.735;QD=2.78;ReadPosRankSum=-1.096;SOR=1.042	GT:AD:DP:GQ:PL	0/1:59,10:69:99:229,0,2447
3R	15699473	.	C	A	197.77	.	AC=1;AF=0.500;AN=2;BaseQRankSum=-0.557;ClippingRankSum=0.000;DP=67;ExcessHet=3.0103;FS=3.154;MLEAC=1;MLEAF=0.500;MQ=43.69;MQRankSum=-7.009;QD=3.00;SOR=1.351	GT:AD:DP:GQ:PL	0/1:57,9:66:99:226,0,2489
3R	15699480	.	C	CATAAAAGTT	190.73	.	AC=1;AF=0.500;AN=2;BaseQRankSum=0.045;ClippingRankSum=0.000;DP=74;ExcessHet=3.0103;FS=3.105;MLEAC=1;MLEAF=0.500;MQ=43.72;MQRankSum=-7.395;QD=2.61;SOR=1.312	GT:AD:DP:GQ:PL	0/1:64,9:73:99:228,0,2652
3R	15699575	.	A	C	63.77	.	AC=1;AF=0.500;AN=2;BaseQRankSum=-0.189;ClippingRankSum=0.000;DP=88;ExcessHet=3.0103;FS=2.641;MLEAC=1;MLEAF=0.500;MQ=43.87;MQRankSum=-6.008;QD=0.73;ReadPosRankSum=-0.339;SOR=1.287	GT:AD:DP:GQ:PL	0/1:74,13:87:92:92,0,1856
3R	15699768	.	A	G	199.77	.	AC=1;AF=0.500;AN=2;BaseQRankSum=-0.571;ClippingRankSum=0.000;DP=84;ExcessHet=3.0103;FS=2.290;MLEAC=1;MLEAF=0.500;MQ=43.94;MQRankSum=-2.803;QD=2.38;ReadPosRankSum=-0.140;SOR=1.042	GT:AD:DP:GQ:PL	0/1:67,17:84:99:228,0,1683
3R	15699786	.	G	A	189.77	.	AC=1;AF=0.500;AN=2;BaseQRankSum=-3.718;ClippingRankSum=0.000;DP=82;ExcessHet=3.0103;FS=1.033;MLEAC=1;MLEAF=0.500;MQ=43.96;MQRankSum=-1.925;QD=2.31;ReadPosRankSum=-0.870;SOR=0.728	GT:AD:DP:GQ:PL	0/1:65,17:82:99:218,0,1618
3R	15699834	.	A	ATGAATTC	284.73	.	AC=1;AF=0.500;AN=2;BaseQRankSum=0.302;ClippingRankSum=0.000;DP=78;ExcessHet=3.0103;FS=0.000;MLEAC=1;MLEAF=0.500;MQ=43.94;MQRankSum=-3.299;QD=4.01;ReadPosRankSum=0.501;SOR=0.536	GT:AD:DP:GQ:PL	0/1:60,11:71:99:322,0,3164
3R	15699929	.	T	G	213.77	.	AC=1;AF=0.500;AN=2;BaseQRankSum=0.816;ClippingRankSum=0.000;DP=67;ExcessHet=3.0103;FS=6.309;MLEAC=1;MLEAF=0.500;MQ=43.94;MQRankSum=-0.848;QD=3.19;ReadPosRankSum=0.964;SOR=0.218	GT:AD:DP:GQ:PL	0/1:51,16:67:99:242,0,1196
3R	15699996	.	G	C	460.77	.	AC=1;AF=0.500;AN=2;BaseQRankSum=0.404;ClippingRankSum=0.000;DP=73;ExcessHet=3.0103;FS=2.427;MLEAC=1;MLEAF=0.500;MQ=43.97;MQRankSum=0.563;QD=6.31;ReadPosRankSum=-1.027;SOR=1.196	GT:AD:DP:GQ:PL	0/1:57,16:73:99:489,0,2465
3R	15699999	.	C	T	453.77	.	AC=1;AF=0.500;AN=2;BaseQRankSum=-0.926;ClippingRankSum=0.000;DP=76;ExcessHet=3.0103;FS=2.405;MLEAC=1;MLEAF=0.500;MQ=43.97;MQRankSum=0.549;QD=5.97;ReadPosRankSum=-0.784;SOR=1.154	GT:AD:DP:GQ:PL	0/1:60,16:76:99:482,0,2538
3R	15700016	.	A	AG	214.73	.	AC=1;AF=0.500;AN=2;BaseQRankSum=-1.385;ClippingRankSum=0.000;DP=78;ExcessHet=3.0103;FS=4.177;MLEAC=1;MLEAF=0.500;MQ=43.97;MQRankSum=0.505;QD=2.79;ReadPosRankSum=-0.588;SOR=1.313	GT:AD:DP:GQ:PL	0/1:63,14:77:99:252,0,1823
3R	15700037	.	G	A	50.77	.	AC=1;AF=0.500;AN=2;BaseQRankSum=-0.097;ClippingRankSum=0.000;DP=72;ExcessHet=3.0103;FS=17.064;MLEAC=1;MLEAF=0.500;MQ=43.97;MQRankSum=0.463;QD=0.71;ReadPosRankSum=0.031;SOR=2.451	GT:AD:DP:GQ:PL	0/1:61,11:72:79:79,0,1457
3R	15700422	.	C	T	369.77	.	AC=1;AF=0.500;AN=2;BaseQRankSum=1.676;ClippingRankSum=0.000;DP=46;ExcessHet=3.0103;FS=0.000;MLEAC=1;MLEAF=0.500;MQ=43.79;MQRankSum=-3.920;QD=8.04;ReadPosRankSum=-1.339;SOR=0.760	GT:AD:DP:GQ:PL	0/1:34,12:46:99:398,0,1382
3R	15700428	.	T	TCCATGGCGGATGGCTA	403.73	.	AC=1;AF=0.500;AN=2;BaseQRankSum=-0.479;ClippingRankSum=0.000;DP=47;ExcessHet=3.0103;FS=1.266;MLEAC=1;MLEAF=0.500;MQ=43.79;MQRankSum=-3.974;QD=8.59;ReadPosRankSum=-1.282;SOR=0.954	GT:AD:DP:GQ:PL	0/1:35,12:47:99:441,0,1382
3R	15700491	.	G	A	1083.77	.	AC=1;AF=0.500;AN=2;BaseQRankSum=-1.071;ClippingRankSum=0.000;DP=58;ExcessHet=3.0103;FS=2.800;MLEAC=1;MLEAF=0.500;MQ=43.86;MQRankSum=4.045;QD=18.69;ReadPosRankSum=0.778;SOR=0.673	GT:AD:DP:GQ:PL	0/1:12,46:58:99:1112,0,150
3R	15700598	.	C	T	177.77	.	AC=1;AF=0.500;AN=2;BaseQRankSum=0.850;ClippingRankSum=0.000;DP=53;ExcessHet=3.0103;FS=6.717;MLEAC=1;MLEAF=0.500;MQ=43.68;MQRankSum=-0.310;QD=3.35;ReadPosRankSum=0.152;SOR=1.574	GT:AD:DP:GQ:PL	0/1:40,13:53:99:206,0,862
3R	15700808	.	G	GTGTA	1610.73	.	AC=1;AF=0.500;AN=2;BaseQRankSum=0.132;ClippingRankSum=0.000;DP=53;ExcessHet=3.0103;FS=7.217;MLEAC=1;MLEAF=0.500;MQ=43.78;MQRankSum=0.270;QD=31.58;ReadPosRankSum=0.103;SOR=0.937	GT:AD:DP:GQ:PL	0/1:11,40:51:99:1648,0,469
3R	15702495	.	C	T	867.77	.	AC=1;AF=0.500;AN=2;BaseQRankSum=1.391;ClippingRankSum=0.000;DP=46;ExcessHet=3.0103;FS=1.338;MLEAC=1;MLEAF=0.500;MQ=43.74;MQRankSum=-0.902;QD=18.86;ReadPosRankSum=-0.863;SOR=0.489	GT:AD:DP:GQ:PL	0/1:10,36:46:99:896,0,136
3R	15702588	.	A	G	1096.77	.	AC=1;AF=0.500;AN=2;BaseQRankSum=2.101;ClippingRankSum=0.000;DP=60;ExcessHet=3.0103;FS=0.000;MLEAC=1;MLEAF=0.500;MQ=43.41;MQRankSum=-1.737;QD=18.91;ReadPosRankSum=1.445;SOR=0.693	GT:AD:DP:GQ:PL	0/1:12,46:58:99:1125,0,158
3R	15702696	.	G	T	974.77	.	AC=1;AF=0.500;AN=2;BaseQRankSum=0.716;ClippingRankSum=0.000;DP=53;ExcessHet=3.0103;FS=0.000;MLEAC=1;MLEAF=0.500;MQ=43.53;MQRankSum=-1.470;QD=18.75;ReadPosRankSum=0.730;SOR=0.735	GT:AD:DP:GQ:PL	0/1:9,43:52:92:1003,0,92
3R	15702733	.	G	C	1626.77	.	AC=1;AF=0.500;AN=2;BaseQRankSum=-0.730;ClippingRankSum=0.000;DP=48;ExcessHet=3.0103;FS=0.000;MLEAC=1;MLEAF=0.500;MQ=43.56;MQRankSum=-1.240;QD=33.89;ReadPosRankSum=-0.581;SOR=0.582	GT:AD:DP:GQ:PL	0/1:8,40:48:99:1655,0,213
3R	15702735	.	G	A	1626.77	.	AC=1;AF=0.500;AN=2;BaseQRankSum=1.055;ClippingRankSum=0.000;DP=49;ExcessHet=3.0103;FS=0.000;MLEAC=1;MLEAF=0.500;MQ=43.57;MQRankSum=-1.223;QD=33.20;ReadPosRankSum=-0.799;SOR=0.536	GT:AD:DP:GQ:PL	0/1:8,41:49:99:1655,0,213
3R	15702812	.	T	A	755.77	.	AC=1;AF=0.500;AN=2;BaseQRankSum=0.502;ClippingRankSum=0.000;DP=46;ExcessHet=3.0103;FS=0.000;MLEAC=1;MLEAF=0.500;MQ=43.30;MQRankSum=-2.723;QD=16.43;ReadPosRankSum=-0.075;SOR=0.811	GT:AD:DP:GQ:PL	0/1:12,34:46:99:784,0,175
3R	15702865	.	G	GT	833.73	.	AC=1;AF=0.500;AN=2;BaseQRankSum=-0.789;ClippingRankSum=0.000;DP=30;ExcessHet=3.0103;FS=1.688;MLEAC=1;MLEAF=0.500;MQ=43.01;MQRankSum=-2.938;QD=27.79;ReadPosRankSum=-2.558;SOR=1.329	GT:AD:DP:GQ:PL	0/1:8,22:30:99:871,0,270
3R	15702866	.	C	CTGTCTGTTTCGACTTA	833.73	.	AC=1;AF=0.500;AN=2;BaseQRankSum=0.026;ClippingRankSum=0.000;DP=29;ExcessHet=3.0103;FS=1.657;MLEAC=1;MLEAF=0.500;MQ=42.98;MQRankSum=-3.044;QD=28.75;ReadPosRankSum=-2.467;SOR=1.230	GT:AD:DP:GQ:PL	0/1:8,21:29:99:871,0,270
3R	15702881	.	T	C	261.77	.	AC=1;AF=0.500;AN=2;BaseQRankSum=1.026;ClippingRankSum=0.000;DP=21;ExcessHet=3.0103;FS=1.719;MLEAC=1;MLEAF=0.500;MQ=42.78;MQRankSum=-3.812;QD=12.47;ReadPosRankSum=-1.704;SOR=1.179	GT:AD:DP:GQ:PL	0/1:8,13:21:99:290,0,164
3R	15703072	.	T	C	82.77	.	AC=1;AF=0.500;AN=2;BaseQRankSum=0.224;ClippingRankSum=0.000;DP=16;ExcessHet=3.0103;FS=5.237;MLEAC=1;MLEAF=0.500;MQ=43.88;MQRankSum=-1.162;QD=5.17;ReadPosRankSum=-2.551;SOR=0.105	GT:AD:DP:GQ:PL	0/1:10,6:16:99:111,0,248
3R	15703087	.	A	G	157.77	.	AC=1;AF=0.500;AN=2;BaseQRankSum=-2.472;ClippingRankSum=0.000;DP=20;ExcessHet=3.0103;FS=4.738;MLEAC=1;MLEAF=0.500;MQ=43.76;MQRankSum=-1.531;QD=7.89;ReadPosRankSum=-1.026;SOR=0.122	GT:AD:DP:GQ:PL	0/1:11,9:20:99:186,0,269
3R	15703126	.	T	C	519.77	.	AC=1;AF=0.500;AN=2;BaseQRankSum=-2.471;ClippingRankSum=0.000;DP=31;ExcessHet=3.0103;FS=1.927;MLEAC=1;MLEAF=0.500;MQ=43.61;MQRankSum=-1.012;QD=16.77;ReadPosRankSum=0.045;SOR=0.249	GT:AD:DP:GQ:PL	0/1:8,23:31:99:548,0,138
3R	15703184	.	C	T	974.77	.	AC=1;AF=0.500;AN=2;BaseQRankSum=-0.633;ClippingRankSum=0.000;DP=45;ExcessHet=3.0103;FS=2.095;MLEAC=1;MLEAF=0.500;MQ=43.64;MQRankSum=-0.795;QD=21.66;ReadPosRankSum=1.265;SOR=1.508	GT:AD:DP:GQ:PL	0/1:5,40:45:29:1003,0,29
3R	15703210	.	TGG	T	1749.73	.	AC=1;AF=0.500;AN=2;BaseQRankSum=-2.171;ClippingRankSum=0.000;DP=54;ExcessHet=3.0103;FS=7.722;MLEAC=1;MLEAF=0.500;MQ=43.60;MQRankSum=-0.794;QD=32.40;ReadPosRankSum=1.020;SOR=1.584	GT:AD:DP:GQ:PL	0/1:6,48:54:99:1787,0,107
3R	15703346	.	A	T	1308.77	.	AC=1;AF=0.500;AN=2;BaseQRankSum=1.480;ClippingRankSum=0.000;DP=64;ExcessHet=3.0103;FS=7.360;MLEAC=1;MLEAF=0.500;MQ=43.73;MQRankSum=-1.033;QD=20.45;ReadPosRankSum=-0.070;SOR=0.493	GT:AD:DP:GQ:PL	0/1:11,53:64:97:1337,0,97
3R	15703468	.	G	A	1416.77	.	AC=1;AF=0.500;AN=2;BaseQRankSum=-0.273;ClippingRankSum=0.000;DP=67;ExcessHet=3.0103;FS=3.184;MLEAC=1;MLEAF=0.500;MQ=43.96;MQRankSum=-0.350;QD=21.15;ReadPosRankSum=-0.144;SOR=0.283	GT:AD:DP:GQ:PL	0/1:9,58:67:60:1445,0,60
3R	15703583	.	T	C	1305.77	.	AC=1;AF=0.500;AN=2;BaseQRankSum=-1.786;ClippingRankSum=0.000;DP=64;ExcessHet=3.0103;FS=0.000;MLEAC=1;MLEAF=0.500;MQ=44.00;MQRankSum=0.000;QD=20.73;ReadPosRankSum=1.272;SOR=0.588	GT:AD:DP:GQ:PL	0/1:9,54:63:81:1334,0,81
3R	15703637	.	T	C	1324.77	.	AC=1;AF=0.500;AN=2;BaseQRankSum=-0.074;ClippingRankSum=0.000;DP=65;ExcessHet=3.0103;FS=0.000;MLEAC=1;MLEAF=0.500;MQ=44.00;MQRankSum=0.000;QD=20.70;ReadPosRankSum=0.330;SOR=0.557	GT:AD:DP:GQ:PL	0/1:9,55:64:70:1353,0,70
3R	15703978	.	G	A	1221.77	.	AC=1;AF=0.500;AN=2;BaseQRankSum=-0.129;ClippingRankSum=0.000;DP=60;ExcessHet=3.0103;FS=3.169;MLEAC=1;MLEAF=0.500;MQ=44.00;MQRankSum=0.000;QD=20.36;ReadPosRankSum=-0.552;SOR=0.302	GT:AD:DP:GQ:PL	0/1:9,51:60:68:1250,0,68
3R	15704048	.	T	C	1463.77	.	AC=1;AF=0.500;AN=2;BaseQRankSum=1.540;ClippingRankSum=0.000;DP=74;ExcessHet=3.0103;FS=1.235;MLEAC=1;MLEAF=0.500;MQ=44.00;MQRankSum=0.000;QD=19.78;ReadPosRankSum=-0.115;SOR=1.057	GT:AD:DP:GQ:PL	0/1:12,62:74:99:1492,0,103
3R	15704499	.	A	G	2131.77	.	AC=1;AF=0.500;AN=2;BaseQRankSum=-0.518;ClippingRankSum=0.000;DP=61;ExcessHet=3.0103;FS=0.000;MLEAC=1;MLEAF=0.500;MQ=43.87;MQRankSum=-0.772;QD=34.95;ReadPosRankSum=0.090;SOR=0.730	GT:AD:DP:GQ:PL	0/1:8,53:61:99:2160,0,260
3R	15704500	.	G	A	2131.77	.	AC=1;AF=0.500;AN=2;BaseQRankSum=0.852;ClippingRankSum=0.000;DP=61;ExcessHet=3.0103;FS=0.000;MLEAC=1;MLEAF=0.500;MQ=43.87;MQRankSum=-0.772;QD=34.95;ReadPosRankSum=-0.249;SOR=0.730	GT:AD:DP:GQ:PL	0/1:8,53:61:99:2160,0,260
3R	15706263	.	A	C	2119.77	.	AC=1;AF=0.500;AN=2;BaseQRankSum=-1.092;ClippingRankSum=0.000;DP=60;ExcessHet=3.0103;FS=6.201;MLEAC=1;MLEAF=0.500;MQ=43.81;MQRankSum=1.123;QD=31.43;ReadPosRankSum=-0.015;SOR=1.345	GT:AD:DP:GQ:PL	0/1:8,52:60:99:2148,0,178
3R	15706269	.	G	A	2091.77	.	AC=1;AF=0.500;AN=2;BaseQRankSum=1.077;ClippingRankSum=0.000;DP=61;ExcessHet=3.0103;FS=5.262;MLEAC=1;MLEAF=0.500;MQ=43.85;MQRankSum=1.483;QD=34.29;ReadPosRankSum=0.425;SOR=1.277	GT:AD:DP:GQ:PL	0/1:9,52:61:99:2120,0,213
3R	15706290	.	C	A	2076.77	.	AC=1;AF=0.500;AN=2;BaseQRankSum=-1.644;ClippingRankSum=0.000;DP=62;ExcessHet=3.0103;FS=1.330;MLEAC=1;MLEAF=0.500;MQ=43.85;MQRankSum=1.264;QD=33.50;ReadPosRankSum=1.050;SOR=1.099	GT:AD:DP:GQ:PL	0/1:11,51:62:99:2105,0,359
3R	15706293	.	A	C	2076.77	.	AC=1;AF=0.500;AN=2;BaseQRankSum=-2.291;ClippingRankSum=0.000;DP=63;ExcessHet=3.0103;FS=0.000;MLEAC=1;MLEAF=0.500;MQ=43.85;MQRankSum=1.181;QD=32.96;ReadPosRankSum=1.472;SOR=0.929	GT:AD:DP:GQ:PL	0/1:12,51:63:99:2105,0,359
3R	15706377	.	T	C	1385.77	.	AC=1;AF=0.500;AN=2;BaseQRankSum=-0.284;ClippingRankSum=0.000;DP=74;ExcessHet=3.0103;FS=0.000;MLEAC=1;MLEAF=0.500;MQ=43.95;MQRankSum=-0.694;QD=18.73;ReadPosRankSum=-1.121;SOR=0.674	GT:AD:DP:GQ:PL	0/1:15,59:74:99:1414,0,176
3R	15706536	.	GTT	G	1688.73	.	AC=1;AF=0.500;AN=2;BaseQRankSum=-0.279;ClippingRankSum=0.000;DP=50;ExcessHet=3.0103;FS=3.409;MLEAC=1;MLEAF=0.500;MQ=44.00;MQRankSum=0.000;QD=33.77;ReadPosRankSum=0.622;SOR=0.634	GT:AD:DP:GQ:PL	0/1:8,42:50:99:1726,0,304
3R	15706540	.	T	A	1700.77	.	AC=1;AF=0.500;AN=2;BaseQRankSum=0.613;ClippingRankSum=0.000;DP=48;ExcessHet=3.0103;FS=1.576;MLEAC=1;MLEAF=0.500;MQ=44.00;MQRankSum=0.000;QD=29.81;SOR=0.674	GT:AD:DP:GQ:PL	0/1:7,41:48:99:1729,0,272
3R	15706547	.	T	TC	1537.73	.	AC=1;AF=0.500;AN=2;BaseQRankSum=-0.826;ClippingRankSum=0.000;DP=45;ExcessHet=3.0103;FS=1.552;MLEAC=1;MLEAF=0.500;MQ=44.00;MQRankSum=0.000;QD=34.17;ReadPosRankSum=-0.736;SOR=0.621	GT:AD:DP:GQ:PL	0/1:7,38:45:99:1575,0,284
3R	15706549	.	T	TAA	858.73	.	AC=1;AF=0.500;AN=2;BaseQRankSum=-0.601;ClippingRankSum=0.000;DP=45;ExcessHet=3.0103;FS=1.571;MLEAC=1;MLEAF=0.500;MQ=44.00;MQRankSum=0.000;QD=20.94;ReadPosRankSum=0.115;SOR=0.448	GT:AD:DP:GQ:PL	0/1:8,33:41:99:896,0,124
3R	15706604	.	C	T	1051.77	.	AC=1;AF=0.500;AN=2;BaseQRankSum=2.975;ClippingRankSum=0.000;DP=52;ExcessHet=3.0103;FS=0.000;MLEAC=1;MLEAF=0.500;MQ=44.00;MQRankSum=0.000;QD=20.62;ReadPosRankSum=-2.078;SOR=0.693	GT:AD:DP:GQ:PL	0/1:9,42:51:59:1080,0,59
3R	15706757	.	T	C	1114.77	.	AC=1;AF=0.500;AN=2;BaseQRankSum=-0.154;ClippingRankSum=0.000;DP=60;ExcessHet=3.0103;FS=4.585;MLEAC=1;MLEAF=0.500;MQ=44.00;MQRankSum=0.000;QD=18.58;ReadPosRankSum=-0.981;SOR=0.240	GT:AD:DP:GQ:PL	0/1:13,47:60:99:1143,0,185
3R	15706877	.	A	C	1179.77	.	AC=1;AF=0.500;AN=2;BaseQRankSum=-0.463;ClippingRankSum=0.000;DP=60;ExcessHet=3.0103;FS=0.000;MLEAC=1;MLEAF=0.500;MQ=44.00;MQRankSum=0.000;QD=19.66;ReadPosRankSum=-0.254;SOR=0.773	GT:AD:DP:GQ:PL	0/1:10,50:60:99:1208,0,105
3R	15707154	.	G	T	1548.77	.	AC=2;AF=1.00;AN=2;DP=36;ExcessHet=3.0103;FS=0.000;MLEAC=2;MLEAF=1.00;MQ=43.95;QD=30.90;SOR=1.949	GT:AD:DP:GQ:PL	1/1:0,36:36:99:1577,111,0
3R	15707163	.	T	G	1517.77	.	AC=2;AF=1.00;AN=2;DP=35;ExcessHet=3.0103;FS=0.000;MLEAC=2;MLEAF=1.00;MQ=43.89;QD=31.31;SOR=1.675	GT:AD:DP:GQ:PL	1/1:0,35:35:99:1546,108,0
3R	15707238	.	C	A	1093.77	.	AC=2;AF=1.00;AN=2;BaseQRankSum=-0.349;ClippingRankSum=0.000;DP=48;ExcessHet=3.0103;FS=6.209;MLEAC=2;MLEAF=1.00;MQ=43.80;MQRankSum=-0.563;QD=22.79;ReadPosRankSum=-0.078;SOR=0.066	GT:AD:DP:GQ:PL	1/1:3,45:48:63:1122,63,0
3R	15707499	.	C	T	151.77	.	AC=1;AF=0.500;AN=2;BaseQRankSum=1.626;ClippingRankSum=0.000;DP=41;ExcessHet=3.0103;FS=15.115;MLEAC=1;MLEAF=0.500;MQ=43.58;MQRankSum=-0.183;QD=3.70;ReadPosRankSum=0.354;SOR=3.956	GT:AD:DP:GQ:PL	0/1:34,7:41:99:180,0,1534
3R	15707505	.	C	G	154.77	.	AC=1;AF=0.500;AN=2;BaseQRankSum=0.878;ClippingRankSum=0.000;DP=41;ExcessHet=3.0103;FS=15.306;MLEAC=1;MLEAF=0.500;MQ=43.54;MQRankSum=-1.071;QD=3.77;ReadPosRankSum=0.404;SOR=4.174	GT:AD:DP:GQ:PL	0/1:34,7:41:99:183,0,1560
3R	15707529	.	G	A	32.77	.	AC=1;AF=0.500;AN=2;BaseQRankSum=1.435;ClippingRankSum=0.000;DP=38;ExcessHet=3.0103;FS=23.484;MLEAC=1;MLEAF=0.500;MQ=43.50;MQRankSum=-1.199;QD=0.86;ReadPosRankSum=0.446;SOR=3.898	GT:AD:DP:GQ:PL	0/1:32,6:38:61:61,0,746
3R	15707787	.	A	C	165.77	.	AC=1;AF=0.500;AN=2;BaseQRankSum=-0.176;ClippingRankSum=0.000;DP=14;ExcessHet=3.0103;FS=7.160;MLEAC=1;MLEAF=0.500;MQ=41.80;MQRankSum=-1.703;QD=11.84;ReadPosRankSum=-1.670;SOR=3.737	GT:AD:DP:GQ:PL	0/1:7,7:14:99:194,0,557
3R	15707789	.	CAAA	C	150.73	.	AC=1;AF=0.500;AN=2;BaseQRankSum=-1.040;ClippingRankSum=0.000;DP=16;ExcessHet=3.0103;FS=10.296;MLEAC=1;MLEAF=0.500;MQ=42.01;MQRankSum=-2.155;QD=9.42;ReadPosRankSum=-1.519;SOR=3.604	GT:AD:DP:GQ:PL	0/1:11,5:16:99:188,0,683
3R	15707935	.	GAGCAGCAGCAGAAGC	G	259.73	.	AC=1;AF=0.500;AN=2;BaseQRankSum=0.094;ClippingRankSum=0.000;DP=38;ExcessHet=3.0103;FS=0.000;MLEAC=1;MLEAF=0.500;MQ=43.78;MQRankSum=0.851;QD=7.21;ReadPosRankSum=0.352;SOR=0.709	GT:AD:DP:GQ:PL	0/1:27,9:36:99:297,0,1106
3R	15708030	.	A	G	1597.77	.	AC=2;AF=1.00;AN=2;DP=38;ExcessHet=3.0103;FS=0.000;MLEAC=2;MLEAF=1.00;MQ=43.60;QD=33.17;SOR=1.670	GT:AD:DP:GQ:PL	1/1:0,38:38:99:1626,114,0
3R	15708046	.	G	A	1046.98	.	AC=1;AF=0.500;AN=2;BaseQRankSum=0.091;ClippingRankSum=0.000;DP=47;ExcessHet=3.0103;FS=4.475;MLEAC=1;MLEAF=0.500;MQ=43.68;MQRankSum=-0.677;QD=22.28;ReadPosRankSum=0.138;SOR=1.288	GT:AD:DP:GQ:PL	0/1:5,42:47:13:1075,0,13
3R	15708096	.	C	G	1344.74	.	AC=1;AF=0.500;AN=2;BaseQRankSum=0.982;ClippingRankSum=0.000;DP=62;ExcessHet=3.0103;FS=14.372;MLEAC=1;MLEAF=0.500;MQ=43.76;MQRankSum=-0.705;QD=21.69;ReadPosRankSum=1.224;SOR=0.960	GT:AD:DP:GQ:PL	0/1:7,55:62:6:1372,0,6
3R	15708537	.	T	C	46.77	.	AC=1;AF=0.500;AN=2;BaseQRankSum=1.378;ClippingRankSum=0.000;DP=70;ExcessHet=3.0103;FS=14.458;MLEAC=1;MLEAF=0.500;MQ=44.00;MQRankSum=0.000;QD=0.67;ReadPosRankSum=0.332;SOR=2.247	GT:AD:DP:GQ:PL	0/1:60,10:70:75:75,0,1489
3R	15708795	.	CA	C	58.73	.	AC=1;AF=0.500;AN=2;BaseQRankSum=0.515;ClippingRankSum=0.000;DP=61;ExcessHet=3.0103;FS=3.335;MLEAC=1;MLEAF=0.500;MQ=44.00;MQRankSum=0.000;QD=1.00;ReadPosRankSum=0.904;SOR=0.605	GT:AD:DP:GQ:PL	0/1:50,9:59:96:96,0,1291
3R	15709571	.	CAT	C	185.73	.	AC=1;AF=0.500;AN=2;BaseQRankSum=-0.770;ClippingRankSum=0.000;DP=48;ExcessHet=3.0103;FS=1.368;MLEAC=1;MLEAF=0.500;MQ=43.92;MQRankSum=0.781;QD=3.95;ReadPosRankSum=-0.156;SOR=1.018	GT:AD:DP:GQ:PL	0/1:37,10:47:99:223,0,1350
3R	15709722	.	CA	C,CAAA	752.73	.	AC=1,1;AF=0.500,0.500;AN=2;BaseQRankSum=0.605;ClippingRankSum=0.000;DP=40;ExcessHet=3.0103;FS=0.000;MLEAC=1,1;MLEAF=0.500,0.500;MQ=43.85;MQRankSum=-0.204;QD=21.51;ReadPosRankSum=-0.168;SOR=0.578	GT:AD:DP:GQ:PL	1/2:1,7,27:35:99:790,758,999,106,0,165
3R	15709795	.	C	T	721.77	.	AC=1;AF=0.500;AN=2;BaseQRankSum=-0.627;ClippingRankSum=0.000;DP=38;ExcessHet=3.0103;FS=0.000;MLEAC=1;MLEAF=0.500;MQ=43.95;MQRankSum=-0.407;QD=18.99;ReadPosRankSum=-0.302;SOR=0.653	GT:AD:DP:GQ:PL	0/1:7,31:38:91:750,0,91
3R	15709904	.	A	ATT	1890.73	.	AC=2;AF=1.00;AN=2;DP=42;ExcessHet=3.0103;FS=0.000;MLEAC=2;MLEAF=1.00;MQ=43.77;QD=28.96;SOR=0.902	GT:AD:DP:GQ:PL	1/1:0,40:40:99:1928,129,0
3R	15709911	.	C	A	1949.77	.	AC=2;AF=1.00;AN=2;DP=43;ExcessHet=3.0103;FS=0.000;MLEAC=2;MLEAF=1.00;MQ=43.77;QD=25.22;SOR=0.739	GT:AD:DP:GQ:PL	1/1:0,43:43:99:1978,132,0
3R	15709918	.	CCG	C	1987.73	.	AC=2;AF=1.00;AN=2;DP=44;ExcessHet=3.0103;FS=0.000;MLEAC=2;MLEAF=1.00;MQ=43.73;QD=27.01;SOR=0.693	GT:AD:DP:GQ:PL	1/1:0,44:44:99:2025,135,0
3R	15709925	.	A	C	1943.77	.	AC=2;AF=1.00;AN=2;DP=44;ExcessHet=3.0103;FS=0.000;MLEAC=2;MLEAF=1.00;MQ=43.73;QD=31.39;SOR=0.693	GT:AD:DP:GQ:PL	1/1:0,44:44:99:1972,132,0
3R	15710069	.	CCT	C	2264.73	.	AC=2;AF=1.00;AN=2;DP=61;ExcessHet=3.0103;FS=0.000;MLEAC=2;MLEAF=1.00;MQ=44.14;QD=26.50;SOR=0.831	GT:AD:DP:GQ:PL	1/1:0,60:60:99:2302,181,0
3R	15710086	.	G	A	1506.77	.	AC=2;AF=1.00;AN=2;BaseQRankSum=1.838;ClippingRankSum=0.000;DP=55;ExcessHet=3.0103;FS=3.090;MLEAC=2;MLEAF=1.00;MQ=44.16;MQRankSum=0.272;QD=27.40;ReadPosRankSum=-1.328;SOR=0.339	GT:AD:DP:GQ:PL	1/1:1,54:55:99:1535,155,0
3R	15710330	.	C	T	59.77	.	AC=1;AF=0.500;AN=2;BaseQRankSum=0.542;ClippingRankSum=0.000;DP=69;ExcessHet=3.0103;FS=2.964;MLEAC=1;MLEAF=0.500;MQ=44.00;MQRankSum=0.000;QD=0.87;ReadPosRankSum=0.204;SOR=1.376	GT:AD:DP:GQ:PL	0/1:58,11:69:88:88,0,1357
3R	15710725	.	G	A	2126.77	.	AC=2;AF=1.00;AN=2;DP=80;ExcessHet=3.0103;FS=0.000;MLEAC=2;MLEAF=1.00;MQ=43.98;QD=26.58;SOR=0.796	GT:AD:DP:GQ:PL	1/1:0,80:80:99:2155,239,0
3R	15710750	.	G	A	1901.77	.	AC=2;AF=1.00;AN=2;DP=69;ExcessHet=3.0103;FS=0.000;MLEAC=2;MLEAF=1.00;MQ=43.97;QD=27.56;SOR=1.054	GT:AD:DP:GQ:PL	1/1:0,69:69:99:1930,206,0
3R	15710845	.	G	A	2272.77	.	AC=2;AF=1.00;AN=2;DP=82;ExcessHet=3.0103;FS=0.000;MLEAC=2;MLEAF=1.00;MQ=43.95;QD=28.41;SOR=0.743	GT:AD:DP:GQ:PL	1/1:0,80:80:99:2301,240,0
3R	15711027	.	T	C	1790.77	.	AC=2;AF=1.00;AN=2;DP=65;ExcessHet=3.0103;FS=0.000;MLEAC=2;MLEAF=1.00;MQ=44.00;QD=27.55;SOR=1.000	GT:AD:DP:GQ:PL	1/1:0,65:65:99:1819,195,0
3R	15711171	.	T	C	2336.77	.	AC=1;AF=0.500;AN=2;BaseQRankSum=-2.392;ClippingRankSum=0.000;DP=64;ExcessHet=3.0103;FS=6.799;MLEAC=1;MLEAF=0.500;MQ=43.97;MQRankSum=-0.268;QD=27.65;ReadPosRankSum=-0.991;SOR=0.120	GT:AD:DP:GQ:PL	0/1:6,58:64:99:2365,0,105
3R	15711175	.	G	A	2396.77	.	AC=1;AF=0.500;AN=2;BaseQRankSum=-0.998;ClippingRankSum=0.000;DP=62;ExcessHet=3.0103;FS=6.580;MLEAC=1;MLEAF=0.500;MQ=43.97;MQRankSum=-0.273;QD=32.85;ReadPosRankSum=-1.013;SOR=0.137	GT:AD:DP:GQ:PL	0/1:6,56:62:99:2425,0,126
3R	15711179	.	G	C	2411.77	.	AC=1;AF=0.500;AN=2;BaseQRankSum=-2.579;ClippingRankSum=0.000;DP=68;ExcessHet=3.0103;FS=0.000;MLEAC=1;MLEAF=0.500;MQ=43.97;MQRankSum=-0.320;QD=35.77;ReadPosRankSum=-0.010;SOR=0.504	GT:AD:DP:GQ:PL	0/1:8,60:68:99:2440,0,131
3R	15711244	.	C	G	1146.77	.	AC=1;AF=0.500;AN=2;BaseQRankSum=-0.802;ClippingRankSum=0.000;DP=58;ExcessHet=3.0103;FS=0.000;MLEAC=1;MLEAF=0.500;MQ=43.90;MQRankSum=-0.577;QD=19.77;ReadPosRankSum=0.269;SOR=0.883	GT:AD:DP:GQ:PL	0/1:9,49:58:86:1175,0,86
3R	15711318	.	T	TTATA	654.73	.	AC=1;AF=0.500;AN=2;BaseQRankSum=2.033;ClippingRankSum=0.000;DP=42;ExcessHet=3.0103;FS=0.000;MLEAC=1;MLEAF=0.500;MQ=42.79;MQRankSum=2.031;QD=25.18;ReadPosRankSum=0.255;SOR=1.329	GT:AD:DP:GQ:PL	0/1:8,18:26:99:622,0,114
3R	15711345	.	T	C	722.77	.	AC=1;AF=0.500;AN=2;BaseQRankSum=0.238;ClippingRankSum=0.000;DP=39;ExcessHet=3.0103;FS=6.069;MLEAC=1;MLEAF=0.500;MQ=42.70;MQRankSum=-1.302;QD=18.53;ReadPosRankSum=0.104;SOR=0.272	GT:AD:DP:GQ:PL	0/1:8,31:39:99:751,0,215
3R	15711822	.	A	G	516.77	.	AC=1;AF=0.500;AN=2;BaseQRankSum=-0.705;ClippingRankSum=0.000;DP=28;ExcessHet=3.0103;FS=0.000;MLEAC=1;MLEAF=0.500;MQ=44.00;MQRankSum=0.000;QD=18.46;ReadPosRankSum=0.000;SOR=0.693	GT:AD:DP:GQ:PL	0/1:6,22:28:83:545,0,83
3R	15711880	.	CT	C	38.73	.	AC=1;AF=0.500;AN=2;BaseQRankSum=-0.990;ClippingRankSum=0.000;DP=31;ExcessHet=3.0103;FS=0.000;MLEAC=1;MLEAF=0.500;MQ=43.50;MQRankSum=0.207;QD=1.61;ReadPosRankSum=0.827;SOR=0.534	GT:AD:DP:GQ:PL	0/1:15,9:24:76:76,0,194
3R	15712397	.	ATCTTGATTAGAG	A	2239.73	.	AC=1;AF=0.500;AN=2;BaseQRankSum=-0.707;ClippingRankSum=0.000;DP=69;ExcessHet=3.0103;FS=5.369;MLEAC=1;MLEAF=0.500;MQ=43.00;MQRankSum=-3.453;QD=34.46;ReadPosRankSum=1.349;SOR=0.610	GT:AD:DP:GQ:PL	0/1:9,56:65:99:2277,0,742
3R	15712424	.	A	T	2558.77	.	AC=1;AF=0.500;AN=2;BaseQRankSum=-2.240;ClippingRankSum=0.000;DP=71;ExcessHet=3.0103;FS=1.567;MLEAC=1;MLEAF=0.500;MQ=43.00;MQRankSum=-2.795;QD=28.54;ReadPosRankSum=0.511;SOR=0.732	GT:AD:DP:GQ:PL	0/1:7,64:71:99:2587,0,815
3R	15712429	.	T	A	2571.77	.	AC=1;AF=0.500;AN=2;BaseQRankSum=-1.264;ClippingRankSum=0.000;DP=70;ExcessHet=3.0103;FS=1.553;MLEAC=1;MLEAF=0.500;MQ=42.95;MQRankSum=-2.921;QD=29.20;ReadPosRankSum=0.558;SOR=0.694	GT:AD:DP:GQ:PL	0/1:7,63:70:99:2600,0,815
3R	15712436	.	ATATGTT	A	2435.73	.	AC=1;AF=0.500;AN=2;BaseQRankSum=-1.971;ClippingRankSum=0.000;DP=64;ExcessHet=3.0103;FS=0.000;MLEAC=1;MLEAF=0.500;MQ=42.92;MQRankSum=-2.791;QD=33.60;ReadPosRankSum=0.000;SOR=0.914	GT:AD:DP:GQ:PL	0/1:6,58:64:99:2473,0,812
3R	15712451	.	T	G	2553.77	.	AC=1;AF=0.500;AN=2;BaseQRankSum=-2.890;ClippingRankSum=0.000;DP=67;ExcessHet=3.0103;FS=1.541;MLEAC=1;MLEAF=0.500;MQ=42.97;MQRankSum=-2.890;QD=26.93;ReadPosRankSum=-0.320;SOR=0.660	GT:AD:DP:GQ:PL	0/1:7,60:67:99:2582,0,806
3R	15712458	.	G	A	2564.77	.	AC=1;AF=0.500;AN=2;BaseQRankSum=0.224;ClippingRankSum=0.000;DP=69;ExcessHet=3.0103;FS=0.000;MLEAC=1;MLEAF=0.500;MQ=43.00;MQRankSum=-3.019;QD=29.45;ReadPosRankSum=-0.420;SOR=0.725	GT:AD:DP:GQ:PL	0/1:8,61:69:99:2593,0,845
3R	15712462	.	T	C	2603.77	.	AC=1;AF=0.500;AN=2;BaseQRankSum=1.884;ClippingRankSum=0.000;DP=71;ExcessHet=3.0103;FS=0.000;MLEAC=1;MLEAF=0.500;MQ=43.03;MQRankSum=-2.717;QD=30.42;ReadPosRankSum=-1.568;SOR=0.495	GT:AD:DP:GQ:PL	0/1:7,64:71:99:2632,0,660
3R	15712531	.	C	A	143.77	.	AC=1;AF=0.500;AN=2;BaseQRankSum=1.143;ClippingRankSum=0.000;DP=72;ExcessHet=3.0103;FS=0.000;MLEAC=1;MLEAF=0.500;MQ=43.56;MQRankSum=1.714;QD=2.00;ReadPosRankSum=-0.637;SOR=0.722	GT:AD:DP:GQ:PL	0/1:63,9:72:99:172,0,2550
3R	15712546	.	A	G	159.77	.	AC=1;AF=0.500;AN=2;BaseQRankSum=-1.426;ClippingRankSum=0.000;DP=71;ExcessHet=3.0103;FS=1.434;MLEAC=1;MLEAF=0.500;MQ=43.59;MQRankSum=1.571;QD=2.28;ReadPosRankSum=0.786;SOR=1.012	GT:AD:DP:GQ:PL	0/1:62,8:70:99:188,0,2602
3R	15712549	.	G	T	120.77	.	AC=1;AF=0.500;AN=2;BaseQRankSum=0.079;ClippingRankSum=0.000;DP=68;ExcessHet=3.0103;FS=1.452;MLEAC=1;MLEAF=0.500;MQ=43.58;MQRankSum=0.452;QD=1.80;ReadPosRankSum=0.625;SOR=1.047	GT:AD:DP:GQ:PL	0/1:59,8:67:99:149,0,2579
3R	15712562	.	G	T	165.77	.	AC=1;AF=0.500;AN=2;BaseQRankSum=1.904;ClippingRankSum=0.000;DP=62;ExcessHet=3.0103;FS=0.000;MLEAC=1;MLEAF=0.500;MQ=43.54;MQRankSum=0.571;QD=2.72;ReadPosRankSum=0.642;SOR=0.657	GT:AD:DP:GQ:PL	0/1:53,8:61:99:194,0,2250
3R	15712602	.	AT	A	1047.73	.	AC=2;AF=1.00;AN=2;DP=61;ExcessHet=3.0103;FS=0.000;MLEAC=2;MLEAF=1.00;MQ=43.53;QD=19.40;SOR=0.730	GT:AD:DP:GQ:PL	1/1:0,54:54:99:1085,160,0
3R	15712629	.	T	G	1740.77	.	AC=2;AF=1.00;AN=2;DP=64;ExcessHet=3.0103;FS=0.000;MLEAC=2;MLEAF=1.00;MQ=43.59;QD=27.63;SOR=0.790	GT:AD:DP:GQ:PL	1/1:0,63:63:99:1769,189,0
3R	15712674	.	G	T	1752.77	.	AC=2;AF=1.00;AN=2;DP=63;ExcessHet=3.0103;FS=0.000;MLEAC=2;MLEAF=1.00;MQ=43.63;QD=28.27;SOR=0.826	GT:AD:DP:GQ:PL	1/1:0,62:62:99:1781,186,0
3R	15712810	.	G	C	34.77	.	AC=1;AF=0.500;AN=2;BaseQRankSum=0.930;ClippingRankSum=0.000;DP=64;ExcessHet=3.0103;FS=0.000;MLEAC=1;MLEAF=0.500;MQ=43.91;MQRankSum=0.738;QD=0.54;ReadPosRankSum=-2.121;SOR=0.864	GT:AD:DP:GQ:PL	0/1:55,9:64:63:63,0,1272
3R	15713038	.	C	T	2262.77	.	AC=2;AF=1.00;AN=2;DP=53;ExcessHet=3.0103;FS=0.000;MLEAC=2;MLEAF=1.00;MQ=44.00;QD=28.65;SOR=1.524	GT:AD:DP:GQ:PL	1/1:0,53:53:99:2291,160,0
3R	15713042	.	G	A	2230.77	.	AC=2;AF=1.00;AN=2;DP=51;ExcessHet=3.0103;FS=0.000;MLEAC=2;MLEAF=1.00;MQ=44.00;QD=30.62;SOR=1.565	GT:AD:DP:GQ:PL	1/1:0,51:51:99:2259,157,0
3R	15714022	.	A	G	1452.77	.	AC=1;AF=0.500;AN=2;BaseQRankSum=-3.074;ClippingRankSum=0.000;DP=73;ExcessHet=3.0103;FS=10.554;MLEAC=1;MLEAF=0.500;MQ=44.00;MQRankSum=0.000;QD=19.90;ReadPosRankSum=-1.965;SOR=0.273	GT:AD:DP:GQ:PL	0/1:10,63:73:76:1481,0,76
3R	15714289	.	A	T	1945.77	.	AC=2;AF=1.00;AN=2;DP=49;ExcessHet=3.0103;FS=0.000;MLEAC=2;MLEAF=1.00;MQ=44.00;QD=26.49;SOR=1.755	GT:AD:DP:GQ:PL	1/1:0,49:49:99:1974,147,0
3R	15714291	.	T	C	836.77	.	AC=1;AF=0.500;AN=2;BaseQRankSum=0.618;ClippingRankSum=0.000;DP=46;ExcessHet=3.0103;FS=0.000;MLEAC=1;MLEAF=0.500;MQ=44.00;MQRankSum=0.000;QD=18.19;ReadPosRankSum=-1.717;SOR=0.776	GT:AD:DP:GQ:PL	0/1:10,36:46:99:865,0,137
3R	15715310	.	A	T	1262.31	.	AC=2;AF=1.00;AN=2;BaseQRankSum=-0.461;ClippingRankSum=0.000;DP=63;ExcessHet=3.0103;FS=0.000;MLEAC=2;MLEAF=1.00;MQ=44.00;MQRankSum=0.000;QD=20.69;ReadPosRankSum=-0.059;SOR=0.553	GT:AD:DP:GQ:PL	1/1:7,54:61:1:1288,1,0
3R	15716699	.	A	C	1231.77	.	AC=1;AF=0.500;AN=2;BaseQRankSum=-0.060;ClippingRankSum=0.000;DP=62;ExcessHet=3.0103;FS=14.304;MLEAC=1;MLEAF=0.500;MQ=43.97;MQRankSum=-0.399;QD=20.19;ReadPosRankSum=0.295;SOR=0.740	GT:AD:DP:GQ:PL	0/1:10,51:61:91:1260,0,91
3R	15717012	.	G	GT	832.73	.	AC=2;AF=1.00;AN=2;BaseQRankSum=0.225;ClippingRankSum=0.000;DP=51;ExcessHet=3.0103;FS=1.907;MLEAC=2;MLEAF=1.00;MQ=44.00;MQRankSum=0.000;QD=16.99;ReadPosRankSum=-0.177;SOR=0.375	GT:AD:DP:GQ:PL	1/1:5,44:49:41:870,41,0
3R	15717827	.	T	A	945.77	.	AC=1;AF=0.500;AN=2;BaseQRankSum=-1.459;ClippingRankSum=0.000;DP=52;ExcessHet=3.0103;FS=5.716;MLEAC=1;MLEAF=0.500;MQ=44.00;MQRankSum=0.000;QD=18.54;ReadPosRankSum=-0.912;SOR=0.881	GT:AD:DP:GQ:PL	0/1:9,42:51:99:974,0,112
3R	15718016	.	C	T	1286.77	.	AC=1;AF=0.500;AN=2;BaseQRankSum=2.484;ClippingRankSum=0.000;DP=69;ExcessHet=3.0103;FS=1.310;MLEAC=1;MLEAF=0.500;MQ=44.00;MQRankSum=0.000;QD=19.21;ReadPosRankSum=-0.580;SOR=0.495	GT:AD:DP:GQ:PL	0/1:12,55:67:99:1315,0,128
3R	15718058	.	A	G	1463.77	.	AC=1;AF=0.500;AN=2;BaseQRankSum=2.688;ClippingRankSum=0.000;DP=71;ExcessHet=3.0103;FS=0.000;MLEAC=1;MLEAF=0.500;MQ=44.00;MQRankSum=0.000;QD=21.21;ReadPosRankSum=0.862;SOR=0.722	GT:AD:DP:GQ:PL	0/1:10,59:69:68:1492,0,68
3R	15718277	.	G	A	1379.77	.	AC=1;AF=0.500;AN=2;BaseQRankSum=1.515;ClippingRankSum=0.000;DP=66;ExcessHet=3.0103;FS=1.470;MLEAC=1;MLEAF=0.500;MQ=43.97;MQRankSum=-0.331;QD=21.56;ReadPosRankSum=0.210;SOR=0.412	GT:AD:DP:GQ:PL	0/1:8,56:64:32:1408,0,32
3R	15718380	.	C	G	1229.77	.	AC=1;AF=0.500;AN=2;BaseQRankSum=0.114;ClippingRankSum=0.000;DP=63;ExcessHet=3.0103;FS=3.058;MLEAC=1;MLEAF=0.500;MQ=43.92;MQRankSum=1.436;QD=19.83;ReadPosRankSum=-1.037;SOR=0.341	GT:AD:DP:GQ:PL	0/1:9,53:62:68:1258,0,68
3R	15718642	.	GA	G,GAA	672.73	.	AC=1,1;AF=0.500,0.500;AN=2;BaseQRankSum=1.774;ClippingRankSum=0.000;DP=54;ExcessHet=3.0103;FS=0.000;MLEAC=1,1;MLEAF=0.500,0.500;MQ=43.95;MQRankSum=0.000;QD=15.29;ReadPosRankSum=-1.556;SOR=0.446	GT:AD:DP:GQ:PL	1/2:1,10,33:44:99:710,643,967,163,0,153
3R	15719189	.	C	T	60.77	.	AC=1;AF=0.500;AN=2;BaseQRankSum=-1.035;ClippingRankSum=0.000;DP=73;ExcessHet=3.0103;FS=7.308;MLEAC=1;MLEAF=0.500;MQ=44.00;MQRankSum=0.000;QD=0.83;ReadPosRankSum=0.684;SOR=1.089	GT:AD:DP:GQ:PL	0/1:62,11:73:89:89,0,1531
3R	15719750	.	GAC	G	92.73	.	AC=1;AF=0.500;AN=2;BaseQRankSum=0.446;ClippingRankSum=0.000;DP=64;ExcessHet=3.0103;FS=1.399;MLEAC=1;MLEAF=0.500;MQ=43.82;MQRankSum=0.850;QD=1.66;ReadPosRankSum=1.943;SOR=0.357	GT:AD:DP:GQ:PL	0/1:46,10:56:99:130,0,1266
3R	15719869	.	G	A	1356.77	.	AC=1;AF=0.500;AN=2;BaseQRankSum=0.584;ClippingRankSum=0.000;DP=72;ExcessHet=3.0103;FS=4.040;MLEAC=1;MLEAF=0.500;MQ=43.95;MQRankSum=-0.479;QD=18.84;ReadPosRankSum=-0.090;SOR=1.071	GT:AD:DP:GQ:PL	0/1:15,57:72:99:1385,0,202
3R	15720311	.	T	A	2945.77	.	AC=2;AF=1.00;AN=2;DP=68;ExcessHet=3.0103;FS=0.000;MLEAC=2;MLEAF=1.00;MQ=44.00;QD=30.27;SOR=0.814	GT:AD:DP:GQ:PL	1/1:0,68:68:99:2974,208,0
3R	15720319	.	G	A	2916.77	.	AC=2;AF=1.00;AN=2;DP=68;ExcessHet=3.0103;FS=0.000;MLEAC=2;MLEAF=1.00;MQ=44.00;QD=28.56;SOR=0.752	GT:AD:DP:GQ:PL	1/1:0,68:68:99:2945,205,0
3R	15720336	.	G	C	1721.77	.	AC=2;AF=1.00;AN=2;DP=67;ExcessHet=3.0103;FS=0.000;MLEAC=2;MLEAF=1.00;MQ=43.97;QD=25.70;SOR=0.784	GT:AD:DP:GQ:PL	1/1:0,67:67:99:1750,198,0
3R	15720694	.	G	A	1043.77	.	AC=1;AF=0.500;AN=2;BaseQRankSum=2.219;ClippingRankSum=0.000;DP=59;ExcessHet=3.0103;FS=4.433;MLEAC=1;MLEAF=0.500;MQ=44.00;MQRankSum=0.000;QD=17.69;ReadPosRankSum=0.671;SOR=0.502	GT:AD:DP:GQ:PL	0/1:14,45:59:99:1072,0,196
3R	15720833	.	A	C	1778.77	.	AC=1;AF=0.500;AN=2;BaseQRankSum=-2.390;ClippingRankSum=0.000;DP=58;ExcessHet=3.0103;FS=0.000;MLEAC=1;MLEAF=0.500;MQ=44.00;MQRankSum=0.000;QD=31.21;ReadPosRankSum=0.181;SOR=0.569	GT:AD:DP:GQ:PL	0/1:13,44:57:99:1807,0,926
3R	15720834	.	G	T	1778.77	.	AC=1;AF=0.500;AN=2;BaseQRankSum=0.935;ClippingRankSum=0.000;DP=58;ExcessHet=3.0103;FS=0.000;MLEAC=1;MLEAF=0.500;MQ=44.00;MQRankSum=0.000;QD=31.21;ReadPosRankSum=0.592;SOR=0.569	GT:AD:DP:GQ:PL	0/1:13,44:57:99:1807,0,926
3R	15720841	.	T	C	1762.77	.	AC=1;AF=0.500;AN=2;BaseQRankSum=1.841;ClippingRankSum=0.000;DP=58;ExcessHet=3.0103;FS=1.163;MLEAC=1;MLEAF=0.500;MQ=44.00;MQRankSum=0.000;QD=30.93;ReadPosRankSum=0.910;SOR=0.508	GT:AD:DP:GQ:PL	0/1:14,43:57:99:1791,0,961
3R	15720929	.	C	T	1183.77	.	AC=1;AF=0.500;AN=2;BaseQRankSum=-0.095;ClippingRankSum=0.000;DP=61;ExcessHet=3.0103;FS=1.198;MLEAC=1;MLEAF=0.500;MQ=43.97;MQRankSum=-0.454;QD=19.41;ReadPosRankSum=-1.182;SOR=0.909	GT:AD:DP:GQ:PL	0/1:12,49:61:99:1212,0,153
3R	15721118	.	T	C	1689.77	.	AC=1;AF=0.500;AN=2;BaseQRankSum=-0.388;ClippingRankSum=0.000;DP=92;ExcessHet=3.0103;FS=0.000;MLEAC=1;MLEAF=0.500;MQ=43.96;MQRankSum=2.101;QD=18.78;ReadPosRankSum=0.397;SOR=0.722	GT:AD:DP:GQ:PL	0/1:17,73:90:99:1718,0,185
3R	15721402	.	C	CA	1154.73	.	AC=2;AF=1.00;AN=2;BaseQRankSum=0.390;ClippingRankSum=0.000;DP=64;ExcessHet=3.0103;FS=0.000;MLEAC=2;MLEAF=1.00;MQ=44.00;MQRankSum=0.000;QD=19.91;ReadPosRankSum=1.127;SOR=0.931	GT:AD:DP:GQ:PL	1/1:2,56:58:99:1192,134,0
3R	15722445	.	A	G	156.77	.	AC=1;AF=0.500;AN=2;BaseQRankSum=-2.106;ClippingRankSum=0.000;DP=58;ExcessHet=3.0103;FS=0.000;MLEAC=1;MLEAF=0.500;MQ=43.15;MQRankSum=1.057;QD=2.70;ReadPosRankSum=1.969;SOR=0.489	GT:AD:DP:GQ:PL	0/1:50,8:58:99:185,0,1937
3R	15722470	.	T	G	165.77	.	AC=1;AF=0.500;AN=2;BaseQRankSum=-1.120;ClippingRankSum=0.000;DP=55;ExcessHet=3.0103;FS=1.601;MLEAC=1;MLEAF=0.500;MQ=42.80;MQRankSum=1.347;QD=3.01;ReadPosRankSum=1.194;SOR=0.363	GT:AD:DP:GQ:PL	0/1:47,8:55:99:194,0,1873
3R	15722488	.	A	G	1537.77	.	AC=2;AF=1.00;AN=2;DP=53;ExcessHet=3.0103;FS=0.000;MLEAC=2;MLEAF=1.00;MQ=42.61;QD=29.01;SOR=1.287	GT:AD:DP:GQ:PL	1/1:0,53:53:99:1566,158,0
3R	15722547	.	C	CAACATGAAATGATT	2879.73	.	AC=2;AF=1.00;AN=2;DP=57;ExcessHet=3.0103;FS=0.000;MLEAC=2;MLEAF=1.00;MQ=41.13;QD=29.75;SOR=0.765	GT:AD:DP:GQ:PL	1/1:0,56:56:99:2917,198,0
3R	15722572	.	C	CTTGTAAATAAATGG	2926.73	.	AC=2;AF=1.00;AN=2;DP=62;ExcessHet=3.0103;FS=0.000;MLEAC=2;MLEAF=1.00;MQ=40.92;QD=32.86;SOR=0.793	GT:AD:DP:GQ:PL	1/1:0,61:61:99:2964,201,0
3R	15722648	.	G	A	2156.77	.	AC=2;AF=1.00;AN=2;DP=79;ExcessHet=3.0103;FS=0.000;MLEAC=2;MLEAF=1.00;MQ=42.92;QD=27.65;SOR=0.976	GT:AD:DP:GQ:PL	1/1:0,78:78:99:2185,233,0
3R	15723333	.	C	CGA	1445.73	.	AC=1;AF=0.500;AN=2;BaseQRankSum=1.345;ClippingRankSum=0.000;DP=46;ExcessHet=3.0103;FS=0.000;MLEAC=1;MLEAF=0.500;MQ=44.42;MQRankSum=0.261;QD=34.42;ReadPosRankSum=-0.836;SOR=0.593	GT:AD:DP:GQ:PL	0/1:5,37:42:99:1483,0,125
3R	15723348	.	G	A	1562.77	.	AC=1;AF=0.500;AN=2;BaseQRankSum=1.056;ClippingRankSum=0.000;DP=45;ExcessHet=3.0103;FS=0.000;MLEAC=1;MLEAF=0.500;MQ=44.43;MQRankSum=0.270;QD=34.73;ReadPosRankSum=0.468;SOR=0.500	GT:AD:DP:GQ:PL	0/1:6,39:45:99:1591,0,173
3R	15723369	.	A	T	1424.77	.	AC=1;AF=0.500;AN=2;BaseQRankSum=2.380;ClippingRankSum=0.000;DP=43;ExcessHet=3.0103;FS=5.105;MLEAC=1;MLEAF=0.500;MQ=44.45;MQRankSum=0.278;QD=33.13;ReadPosRankSum=1.157;SOR=0.124	GT:AD:DP:GQ:PL	0/1:6,37:43:99:1453,0,160
3R	15723435	.	T	C	940.78	.	AC=1;AF=0.500;AN=2;BaseQRankSum=2.388;ClippingRankSum=0.000;DP=46;ExcessHet=3.0103;FS=0.000;MLEAC=1;MLEAF=0.500;MQ=44.00;MQRankSum=0.000;QD=20.45;ReadPosRankSum=0.082;SOR=1.179	GT:AD:DP:GQ:PL	0/1:6,40:46:26:969,0,26
3R	15723560	.	C	T	1272.77	.	AC=2;AF=1.00;AN=2;BaseQRankSum=1.807;ClippingRankSum=0.000;DP=48;ExcessHet=3.0103;FS=0.000;MLEAC=2;MLEAF=1.00;MQ=44.00;MQRankSum=0.000;QD=26.52;ReadPosRankSum=1.554;SOR=0.422	GT:AD:DP:GQ:PL	1/1:1,47:48:99:1301,121,0
3R	15723761	.	GGATCGGA	G	2445.73	.	AC=2;AF=1.00;AN=2;DP=61;ExcessHet=3.0103;FS=0.000;MLEAC=2;MLEAF=1.00;MQ=46.11;QD=22.82;SOR=1.085	GT:AD:DP:GQ:PL	1/1:0,58:58:99:2483,174,0
3R	15723796	.	C	A	1087.77	.	AC=1;AF=0.500;AN=2;BaseQRankSum=2.947;ClippingRankSum=0.000;DP=56;ExcessHet=3.0103;FS=0.000;MLEAC=1;MLEAF=0.500;MQ=45.37;MQRankSum=-0.612;QD=19.42;ReadPosRankSum=-0.565;SOR=0.850	GT:AD:DP:GQ:PL	0/1:11,45:56:99:1116,0,138
3R	15724055	.	C	T	64.77	.	AC=1;AF=0.500;AN=2;BaseQRankSum=1.507;ClippingRankSum=0.000;DP=76;ExcessHet=3.0103;FS=0.000;MLEAC=1;MLEAF=0.500;MQ=44.00;MQRankSum=0.000;QD=0.88;ReadPosRankSum=0.386;SOR=0.834	GT:AD:DP:GQ:PL	0/1:63,11:74:93:93,0,1554
3R	15724060	.	T	A	2403.77	.	AC=2;AF=1.00;AN=2;DP=81;ExcessHet=3.0103;FS=0.000;MLEAC=2;MLEAF=1.00;MQ=44.00;QD=30.05;SOR=0.743	GT:AD:DP:GQ:PL	1/1:0,80:80:99:2432,240,0
3R	15724071	.	G	T	2225.77	.	AC=2;AF=1.00;AN=2;DP=82;ExcessHet=3.0103;FS=0.000;MLEAC=2;MLEAF=1.00;MQ=44.00;QD=27.48;SOR=0.718	GT:AD:DP:GQ:PL	1/1:0,81:81:99:2254,243,0
3R	15724126	.	C	A	2221.77	.	AC=2;AF=1.00;AN=2;DP=81;ExcessHet=3.0103;FS=0.000;MLEAC=2;MLEAF=1.00;MQ=44.00;QD=27.43;SOR=0.934	GT:AD:DP:GQ:PL	1/1:0,81:81:99:2250,241,0
3R	15724200	.	T	A	1734.77	.	AC=1;AF=0.500;AN=2;BaseQRankSum=-1.364;ClippingRankSum=0.000;DP=91;ExcessHet=3.0103;FS=1.018;MLEAC=1;MLEAF=0.500;MQ=44.00;MQRankSum=0.000;QD=19.28;ReadPosRankSum=0.450;SOR=0.685	GT:AD:DP:GQ:PL	0/1:17,73:90:99:1763,0,224
3R	15724212	.	C	CT	1657.73	.	AC=2;AF=1.00;AN=2;DP=83;ExcessHet=3.0103;FS=0.000;MLEAC=2;MLEAF=1.00;MQ=43.98;QD=21.53;SOR=0.719	GT:AD:DP:GQ:PL	1/1:0,77:77:99:1695,229,0
3R	15724290	.	C	A	2049.77	.	AC=2;AF=1.00;AN=2;DP=76;ExcessHet=3.0103;FS=0.000;MLEAC=2;MLEAF=1.00;MQ=43.97;QD=27.33;SOR=0.832	GT:AD:DP:GQ:PL	1/1:0,75:75:99:2078,225,0
3R	15724344	.	C	T	1563.77	.	AC=1;AF=0.500;AN=2;BaseQRankSum=-2.697;ClippingRankSum=0.000;DP=79;ExcessHet=3.0103;FS=4.661;MLEAC=1;MLEAF=0.500;MQ=43.95;MQRankSum=-0.551;QD=20.05;ReadPosRankSum=-0.108;SOR=0.547	GT:AD:DP:GQ:PL	0/1:11,67:78:80:1592,0,80
3R	15724446	.	TAA	T	1356.73	.	AC=1;AF=0.500;AN=2;BaseQRankSum=-0.741;ClippingRankSum=0.000;DP=69;ExcessHet=3.0103;FS=0.000;MLEAC=1;MLEAF=0.500;MQ=44.00;MQRankSum=0.000;QD=21.20;ReadPosRankSum=-0.714;SOR=0.770	GT:AD:DP:GQ:PL	0/1:12,52:64:99:1394,0,194
3R	15724483	.	T	A	1293.77	.	AC=1;AF=0.500;AN=2;BaseQRankSum=-1.484;ClippingRankSum=0.000;DP=66;ExcessHet=3.0103;FS=1.349;MLEAC=1;MLEAF=0.500;MQ=44.00;MQRankSum=0.000;QD=19.60;ReadPosRankSum=-1.476;SOR=0.506	GT:AD:DP:GQ:PL	0/1:10,56:66:91:1322,0,91
3R	15724494	.	T	G	1319.77	.	AC=1;AF=0.500;AN=2;BaseQRankSum=-3.102;ClippingRankSum=0.000;DP=68;ExcessHet=3.0103;FS=1.206;MLEAC=1;MLEAF=0.500;MQ=43.97;MQRankSum=-0.424;QD=19.41;ReadPosRankSum=-0.097;SOR=0.498	GT:AD:DP:GQ:PL	0/1:12,56:68:99:1348,0,160
3R	15724505	.	A	G	1321.77	.	AC=1;AF=0.500;AN=2;BaseQRankSum=-0.502;ClippingRankSum=0.000;DP=66;ExcessHet=3.0103;FS=1.298;MLEAC=1;MLEAF=0.500;MQ=43.97;MQRankSum=-0.407;QD=20.03;ReadPosRankSum=0.155;SOR=0.394	GT:AD:DP:GQ:PL	0/1:11,55:66:99:1350,0,116
3R	15724613	.	A	C	1698.77	.	AC=1;AF=0.500;AN=2;BaseQRankSum=-2.634;ClippingRankSum=0.000;DP=83;ExcessHet=3.0103;FS=1.215;MLEAC=1;MLEAF=0.500;MQ=43.93;MQRankSum=-0.565;QD=20.72;ReadPosRankSum=1.490;SOR=0.519	GT:AD:DP:GQ:PL	0/1:12,70:82:99:1727,0,109
3R	15724832	.	G	T	1441.77	.	AC=1;AF=0.500;AN=2;BaseQRankSum=1.404;ClippingRankSum=0.000;DP=71;ExcessHet=3.0103;FS=23.516;MLEAC=1;MLEAF=0.500;MQ=43.97;MQRankSum=-0.413;QD=20.31;ReadPosRankSum=-1.327;SOR=1.031	GT:AD:DP:GQ:PL	0/1:12,59:71:99:1470,0,103
3R	15724857	.	C	A	2313.77	.	AC=1;AF=0.500;AN=2;BaseQRankSum=1.444;ClippingRankSum=0.000;DP=72;ExcessHet=3.0103;FS=14.854;MLEAC=1;MLEAF=0.500;MQ=43.97;MQRankSum=-0.456;QD=32.14;ReadPosRankSum=0.396;SOR=1.160	GT:AD:DP:GQ:PL	0/1:14,58:72:99:2342,0,521
3R	15724858	.	A	G	2313.77	.	AC=1;AF=0.500;AN=2;BaseQRankSum=-2.444;ClippingRankSum=0.000;DP=71;ExcessHet=3.0103;FS=17.516;MLEAC=1;MLEAF=0.500;MQ=43.97;MQRankSum=-0.460;QD=32.59;ReadPosRankSum=0.554;SOR=1.247	GT:AD:DP:GQ:PL	0/1:14,57:71:99:2342,0,521
3R	15724875	.	A	G	1393.77	.	AC=1;AF=0.500;AN=2;BaseQRankSum=-1.343;ClippingRankSum=0.000;DP=71;ExcessHet=3.0103;FS=9.137;MLEAC=1;MLEAF=0.500;MQ=43.97;MQRankSum=-0.437;QD=19.63;ReadPosRankSum=0.406;SOR=0.793	GT:AD:DP:GQ:PL	0/1:13,58:71:99:1422,0,152
3R	15725041	.	G	A	1402.56	.	AC=2;AF=1.00;AN=2;BaseQRankSum=-0.239;ClippingRankSum=0.000;DP=63;ExcessHet=3.0103;FS=1.588;MLEAC=2;MLEAF=1.00;MQ=44.00;MQRankSum=0.000;QD=22.26;ReadPosRankSum=-0.976;SOR=0.768	GT:AD:DP:GQ:PL	1/1:7,56:63:7:1430,7,0
3R	15725073	.	A	T	2160.77	.	AC=1;AF=0.500;AN=2;BaseQRankSum=0.684;ClippingRankSum=0.000;DP=63;ExcessHet=3.0103;FS=1.308;MLEAC=1;MLEAF=0.500;MQ=43.94;MQRankSum=-0.588;QD=34.30;ReadPosRankSum=-0.358;SOR=0.981	GT:AD:DP:GQ:PL	0/1:10,53:63:99:2189,0,247
3R	15725077	.	C	T	2188.77	.	AC=1;AF=0.500;AN=2;BaseQRankSum=3.289;ClippingRankSum=0.000;DP=64;ExcessHet=3.0103;FS=1.327;MLEAC=1;MLEAF=0.500;MQ=43.94;MQRankSum=-0.583;QD=34.20;ReadPosRankSum=-0.610;SOR=1.022	GT:AD:DP:GQ:PL	0/1:10,54:64:99:2217,0,244
3R	15725121	.	A	G	1462.77	.	AC=2;AF=1.00;AN=2;DP=54;ExcessHet=3.0103;FS=0.000;MLEAC=2;MLEAF=1.00;MQ=43.89;QD=27.09;SOR=1.445	GT:AD:DP:GQ:PL	1/1:0,54:54:99:1491,162,0
3R	15725176	.	T	TTTCACAGA	2045.73	.	AC=1;AF=0.500;AN=2;BaseQRankSum=1.229;ClippingRankSum=0.000;DP=61;ExcessHet=3.0103;FS=7.888;MLEAC=1;MLEAF=0.500;MQ=44.09;MQRankSum=-0.445;QD=31.64;ReadPosRankSum=-2.358;SOR=0.123	GT:AD:DP:GQ:PL	0/1:10,48:58:99:2083,0,267
3R	15725374	.	C	G	1042.77	.	AC=2;AF=1.00;AN=2;BaseQRankSum=2.604;ClippingRankSum=0.000;DP=45;ExcessHet=3.0103;FS=10.344;MLEAC=2;MLEAF=1.00;MQ=44.00;MQRankSum=0.000;QD=24.25;ReadPosRankSum=-2.037;SOR=0.610	GT:AD:DP:GQ:PL	1/1:3,40:43:65:1071,65,0
3R	15725452	.	TTA	T	1089.73	.	AC=1;AF=0.500;AN=2;BaseQRankSum=-0.141;ClippingRankSum=0.000;DP=46;ExcessHet=3.0103;FS=1.984;MLEAC=1;MLEAF=0.500;MQ=44.00;MQRankSum=0.000;QD=25.95;ReadPosRankSum=1.283;SOR=0.286	GT:AD:DP:GQ:PL	0/1:5,37:42:50:1127,0,50
3R	15725587	.	T	A	1368.77	.	AC=1;AF=0.500;AN=2;BaseQRankSum=-0.409;ClippingRankSum=0.000;DP=42;ExcessHet=3.0103;FS=1.662;MLEAC=1;MLEAF=0.500;MQ=44.00;MQRankSum=0.000;QD=32.59;ReadPosRankSum=-0.382;SOR=0.860	GT:AD:DP:GQ:PL	0/1:7,35:42:99:1397,0,297
3R	15725593	.	C	T	1325.77	.	AC=1;AF=0.500;AN=2;BaseQRankSum=2.260;ClippingRankSum=0.000;DP=41;ExcessHet=3.0103;FS=1.565;MLEAC=1;MLEAF=0.500;MQ=44.00;MQRankSum=0.000;QD=32.34;ReadPosRankSum=0.094;SOR=1.179	GT:AD:DP:GQ:PL	0/1:8,33:41:99:1354,0,303
3R	15725935	.	C	A	1505.77	.	AC=2;AF=1.00;AN=2;BaseQRankSum=-0.053;ClippingRankSum=0.000;DP=64;ExcessHet=3.0103;FS=5.084;MLEAC=2;MLEAF=1.00;MQ=44.00;MQRankSum=0.000;QD=23.53;ReadPosRankSum=-0.740;SOR=0.127	GT:AD:DP:GQ:PL	1/1:5,59:64:47:1534,47,0
3R	15726091	.	T	C	1495.77	.	AC=2;AF=1.00;AN=2;BaseQRankSum=-0.957;ClippingRankSum=0.000;DP=65;ExcessHet=3.0103;FS=4.494;MLEAC=2;MLEAF=1.00;MQ=44.00;MQRankSum=0.000;QD=23.01;ReadPosRankSum=-0.053;SOR=0.261	GT:AD:DP:GQ:PL	1/1:5,60:65:49:1524,49,0
3R	15726167	.	G	A	1564.77	.	AC=2;AF=1.00;AN=2;BaseQRankSum=-0.677;ClippingRankSum=0.000;DP=68;ExcessHet=3.0103;FS=3.976;MLEAC=2;MLEAF=1.00;MQ=44.00;MQRankSum=0.000;QD=23.01;ReadPosRankSum=1.001;SOR=0.700	GT:AD:DP:GQ:PL	1/1:6,62:68:43:1593,43,0
3R	15726181	.	T	G	1701.77	.	AC=2;AF=1.00;AN=2;BaseQRankSum=1.175;ClippingRankSum=0.000;DP=72;ExcessHet=3.0103;FS=1.917;MLEAC=2;MLEAF=1.00;MQ=44.00;MQRankSum=0.000;QD=23.64;ReadPosRankSum=-1.098;SOR=0.996	GT:AD:DP:GQ:PL	1/1:5,67:72:91:1730,91,0
3R	15726206	.	T	A	1803.77	.	AC=2;AF=1.00;AN=2;BaseQRankSum=0.000;ClippingRankSum=0.000;DP=78;ExcessHet=3.0103;FS=9.348;MLEAC=2;MLEAF=1.00;MQ=44.00;MQRankSum=0.000;QD=23.13;ReadPosRankSum=0.246;SOR=1.041	GT:AD:DP:GQ:PL	1/1:7,71:78:37:1832,37,0
3R	15726321	.	A	G	1388.78	.	AC=1;AF=0.500;AN=2;BaseQRankSum=1.395;ClippingRankSum=0.000;DP=67;ExcessHet=3.0103;FS=3.472;MLEAC=1;MLEAF=0.500;MQ=44.00;MQRankSum=0.000;QD=21.04;ReadPosRankSum=-1.856;SOR=0.215	GT:AD:DP:GQ:PL	0/1:8,58:66:24:1417,0,24
3R	15726372	.	T	C	1102.77	.	AC=1;AF=0.500;AN=2;BaseQRankSum=0.643;ClippingRankSum=0.000;DP=59;ExcessHet=3.0103;FS=0.000;MLEAC=1;MLEAF=0.500;MQ=44.00;MQRankSum=0.000;QD=19.35;ReadPosRankSum=-0.275;SOR=0.647	GT:AD:DP:GQ:PL	0/1:11,46:57:99:1131,0,141
3R	15726849	.	C	CCTGCT	2288.73	.	AC=2;AF=1.00;AN=2;DP=54;ExcessHet=3.0103;FS=0.000;MLEAC=2;MLEAF=1.00;MQ=44.00;QD=33.07;SOR=1.136	GT:AD:DP:GQ:PL	1/1:0,52:52:99:2326,156,0
3R	15726899	.	A	C	1642.77	.	AC=2;AF=1.00;AN=2;DP=60;ExcessHet=3.0103;FS=0.000;MLEAC=2;MLEAF=1.00;MQ=44.00;QD=27.38;SOR=0.906	GT:AD:DP:GQ:PL	1/1:0,60:60:99:1671,179,0
3R	15727607	.	C	G	1839.77	.	AC=2;AF=1.00;AN=2;DP=66;ExcessHet=3.0103;FS=0.000;MLEAC=2;MLEAF=1.00;MQ=44.00;QD=27.88;SOR=1.033	GT:AD:DP:GQ:PL	1/1:0,66:66:99:1868,198,0
3R	15728298	.	CGG	C	872.73	.	AC=2;AF=1.00;AN=2;BaseQRankSum=0.253;ClippingRankSum=0.000;DP=41;ExcessHet=3.0103;FS=0.000;MLEAC=2;MLEAF=1.00;MQ=44.00;MQRankSum=0.000;QD=27.27;SOR=0.335	GT:AD:DP:GQ:PL	1/1:1,31:32:77:910,77,0
3R	15728853	.	ATT	A	2725.73	.	AC=1;AF=0.500;AN=2;BaseQRankSum=-0.953;ClippingRankSum=0.000;DP=74;ExcessHet=3.0103;FS=6.422;MLEAC=1;MLEAF=0.500;MQ=43.92;MQRankSum=-0.431;QD=35.13;ReadPosRankSum=-0.900;SOR=0.123	GT:AD:DP:GQ:PL	0/1:7,66:73:99:2763,0,1084
3R	15728856	.	ATTAATTTAACAGC	A	2725.73	.	AC=1;AF=0.500;AN=2;BaseQRankSum=2.496;ClippingRankSum=0.000;DP=74;ExcessHet=3.0103;FS=6.392;MLEAC=1;MLEAF=0.500;MQ=43.92;MQRankSum=-0.427;QD=33.98;ReadPosRankSum=-0.841;SOR=0.129	GT:AD:DP:GQ:PL	0/1:7,67:74:99:2763,0,1084
3R	15730452	.	C	T	153.77	.	AC=1;AF=0.500;AN=2;BaseQRankSum=2.996;ClippingRankSum=0.000;DP=46;ExcessHet=3.0103;FS=0.000;MLEAC=1;MLEAF=0.500;MQ=44.00;MQRankSum=0.000;QD=3.34;ReadPosRankSum=0.126;SOR=0.911	GT:AD:DP:GQ:PL	0/1:35,11:46:99:182,0,811
3R	15730623	.	GGTGTCAAGTGTGCGT	G	1613.73	.	AC=1;AF=0.500;AN=2;BaseQRankSum=3.689;ClippingRankSum=0.000;DP=55;ExcessHet=3.0103;FS=11.560;MLEAC=1;MLEAF=0.500;MQ=43.57;MQRankSum=0.876;QD=30.45;ReadPosRankSum=0.539;SOR=1.297	GT:AD:DP:GQ:PL	0/1:10,43:53:99:1651,0,256
3R	15730740	.	C	A	816.77	.	AC=1;AF=0.500;AN=2;BaseQRankSum=0.473;ClippingRankSum=0.000;DP=40;ExcessHet=3.0103;FS=0.000;MLEAC=1;MLEAF=0.500;MQ=43.79;MQRankSum=1.225;QD=20.42;ReadPosRankSum=-0.178;SOR=1.041	GT:AD:DP:GQ:PL	0/1:7,33:40:85:845,0,85
3R	15730762	.	CGTACT	C	1621.73	.	AC=1;AF=0.500;AN=2;BaseQRankSum=1.399;ClippingRankSum=0.000;DP=48;ExcessHet=3.0103;FS=0.000;MLEAC=1;MLEAF=0.500;MQ=43.76;MQRankSum=1.410;QD=34.50;ReadPosRankSum=-0.732;SOR=0.760	GT:AD:DP:GQ:PL	0/1:7,40:47:99:1659,0,173
3R	15731226	.	C	T	125.77	.	AC=1;AF=0.500;AN=2;BaseQRankSum=-1.296;ClippingRankSum=0.000;DP=63;ExcessHet=3.0103;FS=1.501;MLEAC=1;MLEAF=0.500;MQ=44.00;MQRankSum=0.000;QD=2.00;ReadPosRankSum=0.172;SOR=1.158	GT:AD:DP:GQ:PL	0/1:55,8:63:99:154,0,2673
3R	15731243	.	G	A	146.77	.	AC=1;AF=0.500;AN=2;BaseQRankSum=0.657;ClippingRankSum=0.000;DP=65;ExcessHet=3.0103;FS=1.390;MLEAC=1;MLEAF=0.500;MQ=44.00;MQRankSum=0.000;QD=2.26;ReadPosRankSum=0.267;SOR=0.788	GT:AD:DP:GQ:PL	0/1:56,9:65:99:175,0,2712
3R	15731363	.	C	A	100.77	.	AC=1;AF=0.500;AN=2;BaseQRankSum=-1.954;ClippingRankSum=0.000;DP=69;ExcessHet=3.0103;FS=1.236;MLEAC=1;MLEAF=0.500;MQ=44.00;MQRankSum=0.000;QD=1.46;ReadPosRankSum=1.033;SOR=0.998	GT:AD:DP:GQ:PL	0/1:57,12:69:99:129,0,1397
3R	15731641	.	G	C	167.77	.	AC=1;AF=0.500;AN=2;BaseQRankSum=-3.197;ClippingRankSum=0.000;DP=71;ExcessHet=3.0103;FS=8.140;MLEAC=1;MLEAF=0.500;MQ=44.00;MQRankSum=0.000;QD=2.40;ReadPosRankSum=0.690;SOR=1.537	GT:AD:DP:GQ:PL	0/1:54,16:70:99:196,0,1318
3R	15731737	.	A	C	157.77	.	AC=1;AF=0.500;AN=2;BaseQRankSum=0.090;ClippingRankSum=0.000;DP=62;ExcessHet=3.0103;FS=0.000;MLEAC=1;MLEAF=0.500;MQ=43.97;MQRankSum=0.555;QD=2.54;ReadPosRankSum=-1.013;SOR=0.709	GT:AD:DP:GQ:PL	0/1:49,13:62:99:186,0,1201
3R	15731768	.	AAT	A,TAT	1182.73	.	AC=1,1;AF=0.500,0.500;AN=2;BaseQRankSum=0.128;ClippingRankSum=0.000;DP=59;ExcessHet=3.0103;FS=0.000;MLEAC=1,1;MLEAF=0.500,0.500;MQ=43.97;MQRankSum=-0.101;QD=21.90;ReadPosRankSum=-2.087;SOR=0.733	GT:AD:DP:GQ:PL	1/2:2,7,45:54:99:1220,1187,1973,151,0,195
3R	15731894	.	T	C	243.77	.	AC=1;AF=0.500;AN=2;BaseQRankSum=-2.753;ClippingRankSum=0.000;DP=58;ExcessHet=3.0103;FS=0.000;MLEAC=1;MLEAF=0.500;MQ=44.00;MQRankSum=0.000;QD=4.28;ReadPosRankSum=1.448;SOR=0.578	GT:AD:DP:GQ:PL	0/1:47,10:57:99:272,0,1897
3R	15731900	.	C	G	246.77	.	AC=1;AF=0.500;AN=2;BaseQRankSum=-0.419;ClippingRankSum=0.000;DP=55;ExcessHet=3.0103;FS=0.000;MLEAC=1;MLEAF=0.500;MQ=44.00;MQRankSum=0.000;QD=4.57;ReadPosRankSum=1.147;SOR=0.534	GT:AD:DP:GQ:PL	0/1:44,10:54:99:275,0,1860
3R	15731924	.	G	A	85.77	.	AC=1;AF=0.500;AN=2;BaseQRankSum=2.456;ClippingRankSum=0.000;DP=60;ExcessHet=3.0103;FS=0.000;MLEAC=1;MLEAF=0.500;MQ=44.00;MQRankSum=0.000;QD=1.45;ReadPosRankSum=1.516;SOR=0.673	GT:AD:DP:GQ:PL	0/1:49,10:59:99:114,0,1172
3R	15732324	.	A	G	1370.18	.	AC=1;AF=0.500;AN=2;BaseQRankSum=1.988;ClippingRankSum=0.000;DP=66;ExcessHet=3.0103;FS=3.343;MLEAC=1;MLEAF=0.500;MQ=44.00;MQRankSum=0.000;QD=21.08;ReadPosRankSum=-0.413;SOR=0.615	GT:AD:DP:GQ:PL	0/1:8,57:65:10:1398,0,10
3R	15732374	.	T	A	1371.77	.	AC=1;AF=0.500;AN=2;BaseQRankSum=-1.560;ClippingRankSum=0.000;DP=67;ExcessHet=3.0103;FS=0.000;MLEAC=1;MLEAF=0.500;MQ=44.00;MQRankSum=0.000;QD=20.47;ReadPosRankSum=0.330;SOR=0.748	GT:AD:DP:GQ:PL	0/1:11,56:67:99:1400,0,117
3R	15732401	.	G	A	2110.77	.	AC=1;AF=0.500;AN=2;BaseQRankSum=1.612;ClippingRankSum=0.000;DP=61;ExcessHet=3.0103;FS=0.000;MLEAC=1;MLEAF=0.500;MQ=44.00;MQRankSum=0.000;QD=34.60;ReadPosRankSum=1.089;SOR=0.591	GT:AD:DP:GQ:PL	0/1:9,52:61:99:2139,0,166
3R	15732406	.	G	C	2072.77	.	AC=1;AF=0.500;AN=2;BaseQRankSum=0.182;ClippingRankSum=0.000;DP=59;ExcessHet=3.0103;FS=0.000;MLEAC=1;MLEAF=0.500;MQ=44.00;MQRankSum=0.000;QD=33.08;ReadPosRankSum=0.742;SOR=0.709	GT:AD:DP:GQ:PL	0/1:8,51:59:99:2101,0,173
3R	15732436	.	A	G	1281.77	.	AC=1;AF=0.500;AN=2;BaseQRankSum=1.027;ClippingRankSum=0.000;DP=66;ExcessHet=3.0103;FS=0.000;MLEAC=1;MLEAF=0.500;MQ=44.00;MQRankSum=0.000;QD=19.42;ReadPosRankSum=1.098;SOR=0.852	GT:AD:DP:GQ:PL	0/1:12,54:66:99:1310,0,148
3R	15732487	.	T	A	1301.77	.	AC=1;AF=0.500;AN=2;BaseQRankSum=-2.506;ClippingRankSum=0.000;DP=68;ExcessHet=3.0103;FS=0.000;MLEAC=1;MLEAF=0.500;MQ=44.00;MQRankSum=0.000;QD=19.14;ReadPosRankSum=-0.132;SOR=0.754	GT:AD:DP:GQ:PL	0/1:13,55:68:99:1330,0,153
3R	15733568	.	A	G	1356.77	.	AC=1;AF=0.500;AN=2;BaseQRankSum=1.742;ClippingRankSum=0.000;DP=70;ExcessHet=3.0103;FS=2.577;MLEAC=1;MLEAF=0.500;MQ=43.94;MQRankSum=-0.468;QD=19.66;ReadPosRankSum=-2.049;SOR=0.368	GT:AD:DP:GQ:PL	0/1:14,55:69:99:1385,0,190
3R	15734040	.	C	A	1739.77	.	AC=1;AF=0.500;AN=2;BaseQRankSum=0.768;ClippingRankSum=0.000;DP=85;ExcessHet=3.0103;FS=2.524;MLEAC=1;MLEAF=0.500;MQ=43.85;MQRankSum=2.284;QD=20.47;ReadPosRankSum=1.374;SOR=0.354	GT:AD:DP:GQ:PL	0/1:14,71:85:99:1768,0,132
3R	15734108	.	T	G	1471.77	.	AC=1;AF=0.500;AN=2;BaseQRankSum=-0.742;ClippingRankSum=0.000;DP=76;ExcessHet=3.0103;FS=2.534;MLEAC=1;MLEAF=0.500;MQ=43.78;MQRankSum=0.818;QD=19.37;ReadPosRankSum=0.069;SOR=0.836	GT:AD:DP:GQ:PL	0/1:13,63:76:99:1500,0,142
3R	15734165	.	G	A	135.77	.	AC=1;AF=0.500;AN=2;BaseQRankSum=-0.729;ClippingRankSum=0.000;DP=70;ExcessHet=3.0103;FS=0.000;MLEAC=1;MLEAF=0.500;MQ=43.83;MQRankSum=-2.952;QD=1.94;ReadPosRankSum=1.682;SOR=0.565	GT:AD:DP:GQ:PL	0/1:56,14:70:99:164,0,1320
3R	15734222	.	ACATGCACGCAGCAGAGCGAACACATTGCGTATACGCAT	A	242.73	.	AC=1;AF=0.500;AN=2;BaseQRankSum=-1.123;ClippingRankSum=0.000;DP=89;ExcessHet=3.0103;FS=1.154;MLEAC=1;MLEAF=0.500;MQ=43.93;MQRankSum=-4.362;QD=2.79;ReadPosRankSum=-2.144;SOR=0.527	GT:AD:DP:GQ:PL	0/1:75,12:87:99:280,0,3081
3R	15734283	.	A	G	2213.77	.	AC=2;AF=1.00;AN=2;DP=73;ExcessHet=3.0103;FS=0.000;MLEAC=2;MLEAF=1.00;MQ=43.92;QD=30.33;SOR=0.776	GT:AD:DP:GQ:PL	1/1:0,73:73:99:2242,219,0
3R	15734289	.	T	G	77.77	.	AC=1;AF=0.500;AN=2;BaseQRankSum=2.384;ClippingRankSum=0.000;DP=70;ExcessHet=3.0103;FS=0.000;MLEAC=1;MLEAF=0.500;MQ=43.92;MQRankSum=-4.048;QD=1.11;ReadPosRankSum=-1.360;SOR=0.683	GT:AD:DP:GQ:PL	0/1:59,11:70:99:106,0,1426
3R	15734530	.	A	AGGGGCCAGAAGC	2835.73	.	AC=2;AF=1.00;AN=2;DP=64;ExcessHet=3.0103;FS=0.000;MLEAC=2;MLEAF=1.00;MQ=43.64;QD=29.49;SOR=0.758	GT:AD:DP:GQ:PL	1/1:0,62:62:99:2873,192,0
3R	15735028	.	T	A	1794.77	.	AC=2;AF=1.00;AN=2;DP=67;ExcessHet=3.0103;FS=0.000;MLEAC=2;MLEAF=1.00;MQ=43.37;QD=27.19;SOR=0.818	GT:AD:DP:GQ:PL	1/1:0,66:66:99:1823,197,0
3R	15739976	.	C	T	137.90	.	AC=2;AF=1.00;AN=2;DP=6;ExcessHet=3.0103;FS=0.000;MLEAC=2;MLEAF=1.00;MQ=43.67;QD=27.58;SOR=1.022	GT:AD:DP:GQ:PL	1/1:0,5:5:15:166,15,0
3R	15740134	.	A	G	1993.77	.	AC=2;AF=1.00;AN=2;DP=73;ExcessHet=3.0103;FS=0.000;MLEAC=2;MLEAF=1.00;MQ=43.48;QD=27.69;SOR=1.073	GT:AD:DP:GQ:PL	1/1:0,72:72:99:2022,216,0
3R	15740172	.	TACC	T	2768.73	.	AC=2;AF=1.00;AN=2;DP=65;ExcessHet=3.0103;FS=0.000;MLEAC=2;MLEAF=1.00;MQ=43.71;QD=31.69;SOR=0.724	GT:AD:DP:GQ:PL	1/1:0,63:63:99:2806,190,0
3R	15740366	.	C	T	1598.81	.	AC=2;AF=1.00;AN=2;BaseQRankSum=0.527;ClippingRankSum=0.000;DP=73;ExcessHet=3.0103;FS=3.562;MLEAC=2;MLEAF=1.00;MQ=43.83;MQRankSum=-0.549;QD=22.21;ReadPosRankSum=-0.092;SOR=1.042	GT:AD:DP:GQ:PL	1/1:7,65:72:20:1627,20,0
3R	15740703	.	A	C	1191.77	.	AC=1;AF=0.500;AN=2;BaseQRankSum=-0.538;ClippingRankSum=0.000;DP=64;ExcessHet=3.0103;FS=0.000;MLEAC=1;MLEAF=0.500;MQ=43.45;MQRankSum=-0.866;QD=18.62;ReadPosRankSum=1.337;SOR=0.602	GT:AD:DP:GQ:PL	0/1:13,51:64:99:1220,0,176
3R	15740737	.	AAT	A	42.73	.	AC=1;AF=0.500;AN=2;BaseQRankSum=-0.667;ClippingRankSum=0.000;DP=58;ExcessHet=3.0103;FS=6.602;MLEAC=1;MLEAF=0.500;MQ=44.00;MQRankSum=0.000;QD=0.78;ReadPosRankSum=-0.076;SOR=2.291	GT:AD:DP:GQ:PL	0/1:48,7:55:80:80,0,1539
3R	15741144	.	A	G	185.77	.	AC=1;AF=0.500;AN=2;BaseQRankSum=1.649;ClippingRankSum=0.000;DP=61;ExcessHet=3.0103;FS=6.290;MLEAC=1;MLEAF=0.500;MQ=43.97;MQRankSum=0.591;QD=3.10;ReadPosRankSum=0.691;SOR=1.629	GT:AD:DP:GQ:PL	0/1:46,14:60:99:214,0,1087
3R	15741406	.	T	C	2080.77	.	AC=2;AF=1.00;AN=2;DP=73;ExcessHet=3.0103;FS=0.000;MLEAC=2;MLEAF=1.00;MQ=43.79;QD=28.50;SOR=0.776	GT:AD:DP:GQ:PL	1/1:0,73:73:99:2109,219,0
3R	15741831	.	A	T	2052.77	.	AC=2;AF=1.00;AN=2;DP=71;ExcessHet=3.0103;FS=0.000;MLEAC=2;MLEAF=1.00;MQ=43.61;QD=29.33;SOR=0.750	GT:AD:DP:GQ:PL	1/1:0,70:70:99:2081,210,0
3R	15742305	.	A	AACACAAATAACATTTATTGATAACGAATTTACAGAAGTGCTGCCTTTC	2480.73	.	AC=1;AF=0.500;AN=2;BaseQRankSum=1.253;ClippingRankSum=0.000;DP=44;ExcessHet=3.0103;FS=8.129;MLEAC=1;MLEAF=0.500;MQ=42.59;MQRankSum=-1.290;QD=34.43;ReadPosRankSum=-2.061;SOR=1.061	GT:AD:DP:GQ:PL	0/1:2,38:40:99:2518,0,331
3R	15743160	.	T	G	1622.77	.	AC=1;AF=0.500;AN=2;BaseQRankSum=-1.303;ClippingRankSum=0.000;DP=79;ExcessHet=3.0103;FS=4.661;MLEAC=1;MLEAF=0.500;MQ=44.00;MQRankSum=0.000;QD=20.80;ReadPosRankSum=-0.487;SOR=0.547	GT:AD:DP:GQ:PL	0/1:11,67:78:88:1651,0,88
3R	15743237	.	G	A	1446.56	.	AC=1;AF=0.500;AN=2;BaseQRankSum=1.810;ClippingRankSum=0.000;DP=67;ExcessHet=3.0103;FS=1.465;MLEAC=1;MLEAF=0.500;MQ=44.00;MQRankSum=0.000;QD=21.92;ReadPosRankSum=-1.199;SOR=1.085	GT:AD:DP:GQ:PL	0/1:8,58:66:7:1474,0,7
3R	15743298	.	C	A	1970.77	.	AC=2;AF=1.00;AN=2;DP=70;ExcessHet=3.0103;FS=0.000;MLEAC=2;MLEAF=1.00;MQ=44.00;QD=28.15;SOR=0.874	GT:AD:DP:GQ:PL	1/1:0,70:70:99:1999,210,0
3R	15743559	.	G	A	1779.77	.	AC=1;AF=0.500;AN=2;BaseQRankSum=-0.233;ClippingRankSum=0.000;DP=50;ExcessHet=3.0103;FS=1.758;MLEAC=1;MLEAF=0.500;MQ=43.82;MQRankSum=-0.730;QD=28.77;ReadPosRankSum=-0.471;SOR=0.438	GT:AD:DP:GQ:PL	0/1:6,44:50:99:1808,0,466
3R	15743563	.	T	G	1794.77	.	AC=1;AF=0.500;AN=2;BaseQRankSum=-0.114;ClippingRankSum=0.000;DP=49;ExcessHet=3.0103;FS=3.794;MLEAC=1;MLEAF=0.500;MQ=43.82;MQRankSum=-0.739;QD=33.23;ReadPosRankSum=-0.353;SOR=0.510	GT:AD:DP:GQ:PL	0/1:6,43:49:99:1823,0,466
3R	15743568	.	A	G	1788.77	.	AC=1;AF=0.500;AN=2;BaseQRankSum=1.534;ClippingRankSum=0.000;DP=50;ExcessHet=3.0103;FS=1.758;MLEAC=1;MLEAF=0.500;MQ=43.82;MQRankSum=-0.730;QD=30.44;ReadPosRankSum=0.445;SOR=0.438	GT:AD:DP:GQ:PL	0/1:6,44:50:99:1817,0,466
3R	15743569	.	G	T	1788.77	.	AC=1;AF=0.500;AN=2;BaseQRankSum=2.864;ClippingRankSum=0.000;DP=49;ExcessHet=3.0103;FS=1.758;MLEAC=1;MLEAF=0.500;MQ=43.82;MQRankSum=-0.661;QD=28.47;ReadPosRankSum=-0.294;SOR=0.561	GT:AD:DP:GQ:PL	0/1:5,44:49:99:1817,0,466
3R	15743804	.	GC	G	2293.73	.	AC=1;AF=0.500;AN=2;BaseQRankSum=-1.047;ClippingRankSum=0.000;DP=62;ExcessHet=3.0103;FS=0.000;MLEAC=1;MLEAF=0.500;MQ=43.41;MQRankSum=-1.177;QD=37.73;ReadPosRankSum=1.592;SOR=0.446	GT:AD:DP:GQ:PL	0/1:5,56:61:38:2331,0,38
3R	15743810	.	G	A	2304.77	.	AC=1;AF=0.500;AN=2;BaseQRankSum=1.527;ClippingRankSum=0.000;DP=61;ExcessHet=3.0103;FS=1.795;MLEAC=1;MLEAF=0.500;MQ=43.40;MQRankSum=-1.177;QD=31.69;ReadPosRankSum=1.657;SOR=0.632	GT:AD:DP:GQ:PL	0/1:5,56:61:38:2333,0,38
3R	15743882	.	G	A	1233.77	.	AC=2;AF=1.00;AN=2;BaseQRankSum=0.426;ClippingRankSum=0.000;DP=55;ExcessHet=3.0103;FS=11.703;MLEAC=2;MLEAF=1.00;MQ=42.92;MQRankSum=-1.954;QD=22.43;ReadPosRankSum=-1.376;SOR=0.037	GT:AD:DP:GQ:PL	1/1:5,50:55:39:1262,39,0
3R	15743913	.	C	T	1064.84	.	AC=1;AF=0.500;AN=2;BaseQRankSum=1.863;ClippingRankSum=0.000;DP=51;ExcessHet=3.0103;FS=7.170;MLEAC=1;MLEAF=0.500;MQ=42.93;MQRankSum=-2.117;QD=21.30;ReadPosRankSum=-1.173;SOR=0.263	GT:AD:DP:GQ:PL	0/1:6,44:50:18:1093,0,18
3R	15743950	.	C	CAAGCACCACCTAGCGGCGGAAAGGCTTACTGCCCAT	1662.73	.	AC=1;AF=0.500;AN=2;BaseQRankSum=-1.133;ClippingRankSum=0.000;DP=40;ExcessHet=3.0103;FS=14.755;MLEAC=1;MLEAF=0.500;MQ=42.56;MQRankSum=-3.153;QD=31.47;ReadPosRankSum=-1.592;SOR=1.051	GT:AD:DP:GQ:PL	0/1:7,30:37:99:1700,0,171
3R	15743973	.	GAA	G	1181.73	.	AC=1;AF=0.500;AN=2;BaseQRankSum=-0.796;ClippingRankSum=0.000;DP=36;ExcessHet=3.0103;FS=9.440;MLEAC=1;MLEAF=0.500;MQ=42.51;MQRankSum=-3.232;QD=32.83;ReadPosRankSum=-1.706;SOR=0.889	GT:AD:DP:GQ:PL	0/1:8,28:36:99:1219,0,246
3R	15743976	.	TCGTCATTGAAAGA	T	1097.73	.	AC=1;AF=0.500;AN=2;BaseQRankSum=1.479;ClippingRankSum=0.000;DP=36;ExcessHet=3.0103;FS=9.440;MLEAC=1;MLEAF=0.500;MQ=42.56;MQRankSum=-3.091;QD=30.49;ReadPosRankSum=-1.834;SOR=0.889	GT:AD:DP:GQ:PL	0/1:8,28:36:99:1135,0,252
3R	15744020	.	A	T	686.77	.	AC=1;AF=0.500;AN=2;BaseQRankSum=1.867;ClippingRankSum=0.000;DP=41;ExcessHet=3.0103;FS=10.681;MLEAC=1;MLEAF=0.500;MQ=43.15;MQRankSum=-2.706;QD=16.75;ReadPosRankSum=-0.161;SOR=0.731	GT:AD:DP:GQ:PL	0/1:12,29:41:99:715,0,209
3R	15744172	.	T	TC	213.73	.	AC=1;AF=0.500;AN=2;BaseQRankSum=-0.408;ClippingRankSum=0.000;DP=65;ExcessHet=3.0103;FS=4.652;MLEAC=1;MLEAF=0.500;MQ=43.88;MQRankSum=0.878;QD=3.39;ReadPosRankSum=-1.559;SOR=0.825	GT:AD:DP:GQ:PL	0/1:51,12:63:99:251,0,1572
3R	15744675	.	T	A	1252.77	.	AC=1;AF=0.500;AN=2;BaseQRankSum=1.532;ClippingRankSum=0.000;DP=62;ExcessHet=3.0103;FS=2.845;MLEAC=1;MLEAF=0.500;MQ=43.95;MQRankSum=-0.422;QD=20.21;ReadPosRankSum=-1.029;SOR=0.352	GT:AD:DP:GQ:PL	0/1:11,51:62:99:1281,0,121
3R	15744733	.	A	T	981.77	.	AC=1;AF=0.500;AN=2;BaseQRankSum=-1.796;ClippingRankSum=0.000;DP=51;ExcessHet=3.0103;FS=3.253;MLEAC=1;MLEAF=0.500;MQ=43.94;MQRankSum=-0.411;QD=19.25;ReadPosRankSum=-1.051;SOR=0.283	GT:AD:DP:GQ:PL	0/1:9,42:51:99:1010,0,111
3R	15744757	.	T	G	936.77	.	AC=1;AF=0.500;AN=2;BaseQRankSum=-0.797;ClippingRankSum=0.000;DP=49;ExcessHet=3.0103;FS=0.000;MLEAC=1;MLEAF=0.500;MQ=44.00;MQRankSum=0.000;QD=19.12;ReadPosRankSum=0.607;SOR=0.702	GT:AD:DP:GQ:PL	0/1:9,40:49:99:965,0,110
3R	15744808	.	T	C	1202.77	.	AC=2;AF=1.00;AN=2;DP=46;ExcessHet=3.0103;FS=0.000;MLEAC=2;MLEAF=1.00;MQ=44.00;QD=26.15;SOR=1.203	GT:AD:DP:GQ:PL	1/1:0,46:46:99:1231,137,0
3R	15744820	.	C	T	1306.77	.	AC=2;AF=1.00;AN=2;DP=48;ExcessHet=3.0103;FS=0.000;MLEAC=2;MLEAF=1.00;MQ=44.00;QD=27.22;SOR=1.067	GT:AD:DP:GQ:PL	1/1:0,48:48:99:1335,143,0
3R	15745160	.	T	A	1054.77	.	AC=1;AF=0.500;AN=2;BaseQRankSum=0.113;ClippingRankSum=0.000;DP=53;ExcessHet=3.0103;FS=1.381;MLEAC=1;MLEAF=0.500;MQ=44.00;MQRankSum=0.000;QD=19.90;ReadPosRankSum=0.104;SOR=0.634	GT:AD:DP:GQ:PL	0/1:9,44:53:77:1083,0,77
3R	15745441	.	A	G	957.77	.	AC=2;AF=1.00;AN=2;DP=36;ExcessHet=3.0103;FS=0.000;MLEAC=2;MLEAF=1.00;MQ=44.00;QD=26.60;SOR=1.547	GT:AD:DP:GQ:PL	1/1:0,36:36:99:986,107,0
3R	15745983	.	A	C	69.77	.	AC=1;AF=0.500;AN=2;BaseQRankSum=-0.492;ClippingRankSum=0.000;DP=82;ExcessHet=3.0103;FS=0.000;MLEAC=1;MLEAF=0.500;MQ=44.00;MQRankSum=0.000;QD=0.85;ReadPosRankSum=-0.787;SOR=0.593	GT:AD:DP:GQ:PL	0/1:70,12:82:98:98,0,1756
3R	15746384	.	A	C	146.77	.	AC=1;AF=0.500;AN=2;BaseQRankSum=-1.043;ClippingRankSum=0.000;DP=58;ExcessHet=3.0103;FS=2.723;MLEAC=1;MLEAF=0.500;MQ=44.00;MQRankSum=0.000;QD=2.53;ReadPosRankSum=-0.263;SOR=1.153	GT:AD:DP:GQ:PL	0/1:45,13:58:99:175,0,1099
3R	15746460	.	T	C	189.77	.	AC=1;AF=0.500;AN=2;BaseQRankSum=-1.549;ClippingRankSum=0.000;DP=65;ExcessHet=3.0103;FS=4.215;MLEAC=1;MLEAF=0.500;MQ=44.00;MQRankSum=0.000;QD=2.92;ReadPosRankSum=0.777;SOR=0.982	GT:AD:DP:GQ:PL	0/1:50,15:65:99:218,0,1219
3R	15746586	.	T	C	141.77	.	AC=1;AF=0.500;AN=2;BaseQRankSum=-1.591;ClippingRankSum=0.000;DP=60;ExcessHet=3.0103;FS=3.487;MLEAC=1;MLEAF=0.500;MQ=44.00;MQRankSum=0.000;QD=2.36;ReadPosRankSum=-0.011;SOR=1.030	GT:AD:DP:GQ:PL	0/1:52,8:60:99:170,0,2980
3R	15746593	.	AATGAG	A	120.73	.	AC=1;AF=0.500;AN=2;BaseQRankSum=-0.422;ClippingRankSum=0.000;DP=67;ExcessHet=3.0103;FS=3.331;MLEAC=1;MLEAF=0.500;MQ=44.00;MQRankSum=0.000;QD=1.80;ReadPosRankSum=0.132;SOR=1.089	GT:AD:DP:GQ:PL	0/1:59,8:67:99:158,0,3186
3R	15746633	.	G	A	75.77	.	AC=1;AF=0.500;AN=2;BaseQRankSum=2.584;ClippingRankSum=0.000;DP=65;ExcessHet=3.0103;FS=10.666;MLEAC=1;MLEAF=0.500;MQ=44.00;MQRankSum=0.000;QD=1.17;ReadPosRankSum=-2.866;SOR=2.283	GT:AD:DP:GQ:PL	0/1:55,10:65:99:104,0,1284
3R	15746681	.	T	C	39.77	.	AC=1;AF=0.500;AN=2;BaseQRankSum=0.312;ClippingRankSum=0.000;DP=62;ExcessHet=3.0103;FS=15.575;MLEAC=1;MLEAF=0.500;MQ=44.00;MQRankSum=0.000;QD=0.65;ReadPosRankSum=1.556;SOR=3.044	GT:AD:DP:GQ:PL	0/1:52,9:61:68:68,0,1257
3R	15746760	.	A	G	113.77	.	AC=1;AF=0.500;AN=2;BaseQRankSum=0.171;ClippingRankSum=0.000;DP=75;ExcessHet=3.0103;FS=2.610;MLEAC=1;MLEAF=0.500;MQ=44.00;MQRankSum=0.000;QD=1.52;ReadPosRankSum=-2.520;SOR=1.179	GT:AD:DP:GQ:PL	0/1:62,13:75:99:142,0,1531
3R	15746799	.	CA	C	204.73	.	AC=1;AF=0.500;AN=2;BaseQRankSum=0.444;ClippingRankSum=0.000;DP=69;ExcessHet=3.0103;FS=1.297;MLEAC=1;MLEAF=0.500;MQ=43.97;MQRankSum=-2.388;QD=2.97;ReadPosRankSum=-0.392;SOR=0.959	GT:AD:DP:GQ:PL	0/1:59,10:69:99:242,0,2440
3R	15746803	.	A	C	213.77	.	AC=1;AF=0.500;AN=2;BaseQRankSum=-2.549;ClippingRankSum=0.000;DP=69;ExcessHet=3.0103;FS=1.297;MLEAC=1;MLEAF=0.500;MQ=43.97;MQRankSum=-2.388;QD=3.10;ReadPosRankSum=0.000;SOR=0.959	GT:AD:DP:GQ:PL	0/1:59,10:69:99:242,0,2440
3R	15746807	.	C	G	213.77	.	AC=1;AF=0.500;AN=2;BaseQRankSum=-0.577;ClippingRankSum=0.000;DP=68;ExcessHet=3.0103;FS=1.277;MLEAC=1;MLEAF=0.500;MQ=43.97;MQRankSum=-2.367;QD=3.14;ReadPosRankSum=0.381;SOR=0.917	GT:AD:DP:GQ:PL	0/1:58,10:68:99:242,0,2447
3R	15746813	.	G	GGTAA	246.73	.	AC=1;AF=0.500;AN=2;BaseQRankSum=1.966;ClippingRankSum=0.000;DP=68;ExcessHet=3.0103;FS=1.314;MLEAC=1;MLEAF=0.500;MQ=43.97;MQRankSum=-2.367;QD=3.63;ReadPosRankSum=0.927;SOR=0.999	GT:AD:DP:GQ:PL	0/1:58,10:68:99:284,0,2441
3R	15746845	.	C	A	66.77	.	AC=1;AF=0.500;AN=2;BaseQRankSum=1.720;ClippingRankSum=0.000;DP=71;ExcessHet=3.0103;FS=0.000;MLEAC=1;MLEAF=0.500;MQ=43.97;MQRankSum=-2.297;QD=0.94;ReadPosRankSum=1.455;SOR=0.848	GT:AD:DP:GQ:PL	0/1:60,11:71:95:95,0,1409
3R	15747140	.	G	C	116.77	.	AC=1;AF=0.500;AN=2;BaseQRankSum=0.157;ClippingRankSum=0.000;DP=63;ExcessHet=3.0103;FS=9.712;MLEAC=1;MLEAF=0.500;MQ=44.00;MQRankSum=0.000;QD=1.85;ReadPosRankSum=0.609;SOR=1.937	GT:AD:DP:GQ:PL	0/1:51,12:63:99:145,0,1203
3R	15747580	.	C	CA	46.73	.	AC=1;AF=0.500;AN=2;BaseQRankSum=-2.113;ClippingRankSum=0.000;DP=72;ExcessHet=3.0103;FS=6.759;MLEAC=1;MLEAF=0.500;MQ=44.00;MQRankSum=0.000;QD=0.71;ReadPosRankSum=-0.589;SOR=1.833	GT:AD:DP:GQ:PL	0/1:53,13:66:84:84,0,865
3R	15747783	.	A	G	1442.77	.	AC=2;AF=1.00;AN=2;DP=53;ExcessHet=3.0103;FS=0.000;MLEAC=2;MLEAF=1.00;MQ=44.00;QD=27.22;SOR=0.892	GT:AD:DP:GQ:PL	1/1:0,53:53:99:1471,159,0
3R	15748742	.	C	A	1292.77	.	AC=1;AF=0.500;AN=2;BaseQRankSum=1.628;ClippingRankSum=0.000;DP=66;ExcessHet=3.0103;FS=4.538;MLEAC=1;MLEAF=0.500;MQ=43.97;MQRankSum=-0.432;QD=19.59;ReadPosRankSum=0.183;SOR=0.269	GT:AD:DP:GQ:PL	0/1:12,54:66:99:1321,0,120
3R	15748784	.	A	G	1862.77	.	AC=2;AF=1.00;AN=2;DP=65;ExcessHet=3.0103;FS=0.000;MLEAC=2;MLEAF=1.00;MQ=44.00;QD=28.66;SOR=1.078	GT:AD:DP:GQ:PL	1/1:0,65:65:99:1891,194,0
3R	15749134	.	A	G	64.77	.	AC=1;AF=0.500;AN=2;BaseQRankSum=-1.609;ClippingRankSum=0.000;DP=57;ExcessHet=3.0103;FS=4.969;MLEAC=1;MLEAF=0.500;MQ=44.00;MQRankSum=0.000;QD=1.14;ReadPosRankSum=-0.158;SOR=1.545	GT:AD:DP:GQ:PL	0/1:47,10:57:93:93,0,1178
3R	15749222	.	G	A	190.77	.	AC=1;AF=0.500;AN=2;BaseQRankSum=1.144;ClippingRankSum=0.000;DP=54;ExcessHet=3.0103;FS=0.000;MLEAC=1;MLEAF=0.500;MQ=43.96;MQRankSum=-1.733;QD=3.53;ReadPosRankSum=0.397;SOR=0.784	GT:AD:DP:GQ:PL	0/1:41,13:54:99:219,0,972
3R	15749244	.	T	C	169.77	.	AC=1;AF=0.500;AN=2;BaseQRankSum=1.182;ClippingRankSum=0.000;DP=59;ExcessHet=3.0103;FS=1.186;MLEAC=1;MLEAF=0.500;MQ=43.97;MQRankSum=-1.840;QD=2.88;ReadPosRankSum=1.744;SOR=0.767	GT:AD:DP:GQ:PL	0/1:46,13:59:99:198,0,1092
3R	15749269	.	C	T	483.77	.	AC=1;AF=0.500;AN=2;BaseQRankSum=2.968;ClippingRankSum=0.000;DP=62;ExcessHet=3.0103;FS=1.108;MLEAC=1;MLEAF=0.500;MQ=43.97;MQRankSum=-1.659;QD=7.80;ReadPosRankSum=0.076;SOR=0.941	GT:AD:DP:GQ:PL	0/1:46,16:62:99:512,0,1980
3R	15749273	.	G	T	450.77	.	AC=1;AF=0.500;AN=2;BaseQRankSum=4.113;ClippingRankSum=0.000;DP=62;ExcessHet=3.0103;FS=0.000;MLEAC=1;MLEAF=0.500;MQ=43.97;MQRankSum=-1.732;QD=7.27;ReadPosRankSum=0.826;SOR=0.773	GT:AD:DP:GQ:PL	0/1:47,15:62:99:479,0,2043
3R	15749346	.	A	C	188.77	.	AC=1;AF=0.500;AN=2;BaseQRankSum=-0.674;ClippingRankSum=0.000;DP=69;ExcessHet=3.0103;FS=1.124;MLEAC=1;MLEAF=0.500;MQ=44.00;MQRankSum=0.000;QD=2.74;ReadPosRankSum=-0.132;SOR=0.701	GT:AD:DP:GQ:PL	0/1:54,15:69:99:217,0,1317
3R	15749359	.	A	G	387.77	.	AC=1;AF=0.500;AN=2;BaseQRankSum=1.259;ClippingRankSum=0.000;DP=71;ExcessHet=3.0103;FS=0.000;MLEAC=1;MLEAF=0.500;MQ=44.00;MQRankSum=0.000;QD=5.46;ReadPosRankSum=0.658;SOR=0.660	GT:AD:DP:GQ:PL	0/1:57,14:71:99:416,0,2865
3R	15749362	.	C	T	378.77	.	AC=1;AF=0.500;AN=2;BaseQRankSum=0.976;ClippingRankSum=0.000;DP=72;ExcessHet=3.0103;FS=0.000;MLEAC=1;MLEAF=0.500;MQ=44.00;MQRankSum=0.000;QD=5.26;ReadPosRankSum=0.719;SOR=0.693	GT:AD:DP:GQ:PL	0/1:58,14:72:99:407,0,2957
3R	15749372	.	A	C	373.77	.	AC=1;AF=0.500;AN=2;BaseQRankSum=-0.417;ClippingRankSum=0.000;DP=71;ExcessHet=3.0103;FS=0.000;MLEAC=1;MLEAF=0.500;MQ=44.00;MQRankSum=0.000;QD=5.26;ReadPosRankSum=0.513;SOR=0.854	GT:AD:DP:GQ:PL	0/1:57,14:71:99:402,0,2906
3R	15749440	.	AAG	A	206.73	.	AC=1;AF=0.500;AN=2;BaseQRankSum=-0.488;ClippingRankSum=0.000;DP=62;ExcessHet=3.0103;FS=2.944;MLEAC=1;MLEAF=0.500;MQ=44.00;MQRankSum=0.000;QD=3.33;ReadPosRankSum=-1.161;SOR=1.211	GT:AD:DP:GQ:PL	0/1:51,11:62:99:244,0,1996
3R	15749552	.	T	A	250.77	.	AC=1;AF=0.500;AN=2;BaseQRankSum=-0.982;ClippingRankSum=0.000;DP=67;ExcessHet=3.0103;FS=2.413;MLEAC=1;MLEAF=0.500;MQ=43.72;MQRankSum=1.072;QD=3.74;ReadPosRankSum=0.598;SOR=0.572	GT:AD:DP:GQ:PL	0/1:50,17:67:99:279,0,1211
3R	15749690	.	G	C	238.77	.	AC=1;AF=0.500;AN=2;BaseQRankSum=-0.261;ClippingRankSum=0.000;DP=64;ExcessHet=3.0103;FS=2.901;MLEAC=1;MLEAF=0.500;MQ=44.00;MQRankSum=0.000;QD=3.73;ReadPosRankSum=-0.910;SOR=0.630	GT:AD:DP:GQ:PL	0/1:53,11:64:99:267,0,2132
3R	15749714	.	A	G	174.77	.	AC=1;AF=0.500;AN=2;BaseQRankSum=-0.372;ClippingRankSum=0.000;DP=65;ExcessHet=3.0103;FS=1.416;MLEAC=1;MLEAF=0.500;MQ=43.85;MQRankSum=0.946;QD=2.69;ReadPosRankSum=-0.143;SOR=0.742	GT:AD:DP:GQ:PL	0/1:56,9:65:99:203,0,2237
3R	15749778	.	T	TTGA	1604.73	.	AC=1;AF=0.500;AN=2;BaseQRankSum=-0.671;ClippingRankSum=0.000;DP=59;ExcessHet=3.0103;FS=0.000;MLEAC=1;MLEAF=0.500;MQ=43.60;MQRankSum=-2.330;QD=28.66;ReadPosRankSum=1.666;SOR=0.624	GT:AD:DP:GQ:PL	0/1:15,41:56:99:1642,0,506
3R	15749801	.	CCATT	C	1635.73	.	AC=1;AF=0.500;AN=2;BaseQRankSum=-0.406;ClippingRankSum=0.000;DP=54;ExcessHet=3.0103;FS=1.164;MLEAC=1;MLEAF=0.500;MQ=43.44;MQRankSum=-2.522;QD=30.29;ReadPosRankSum=-1.161;SOR=0.946	GT:AD:DP:GQ:PL	0/1:15,39:54:99:1673,0,548
3R	15749807	.	ATTTATGTCACAATATAATATC	A	1596.73	.	AC=1;AF=0.500;AN=2;BaseQRankSum=0.071;ClippingRankSum=0.000;DP=54;ExcessHet=3.0103;FS=0.000;MLEAC=1;MLEAF=0.500;MQ=43.44;MQRankSum=-2.405;QD=29.57;ReadPosRankSum=-1.472;SOR=0.836	GT:AD:DP:GQ:PL	0/1:14,40:54:99:1634,0,509
3R	15749847	.	G	T	1330.77	.	AC=1;AF=0.500;AN=2;BaseQRankSum=0.864;ClippingRankSum=0.000;DP=48;ExcessHet=3.0103;FS=2.805;MLEAC=1;MLEAF=0.500;MQ=43.37;MQRankSum=-2.930;QD=27.72;ReadPosRankSum=-2.884;SOR=1.334	GT:AD:DP:GQ:PL	0/1:16,32:48:99:1359,0,516
3R	15749865	.	GAATAAATA	G	448.73	.	AC=1;AF=0.500;AN=2;BaseQRankSum=-1.637;ClippingRankSum=0.000;DP=55;ExcessHet=3.0103;FS=1.256;MLEAC=1;MLEAF=0.500;MQ=43.42;MQRankSum=2.162;QD=9.55;ReadPosRankSum=1.998;SOR=0.456	GT:AD:DP:GQ:PL	0/1:33,14:47:99:486,0,1326
3R	15749963	.	G	A	465.77	.	AC=1;AF=0.500;AN=2;BaseQRankSum=-1.482;ClippingRankSum=0.000;DP=75;ExcessHet=3.0103;FS=0.000;MLEAC=1;MLEAF=0.500;MQ=43.78;MQRankSum=1.334;QD=6.21;ReadPosRankSum=-0.885;SOR=0.622	GT:AD:DP:GQ:PL	0/1:59,16:75:99:494,0,4507
3R	15749965	.	C	T	489.77	.	AC=1;AF=0.500;AN=2;BaseQRankSum=0.583;ClippingRankSum=0.000;DP=74;ExcessHet=3.0103;FS=0.000;MLEAC=1;MLEAF=0.500;MQ=43.78;MQRankSum=1.346;QD=6.62;ReadPosRankSum=-0.957;SOR=0.649	GT:AD:DP:GQ:PL	0/1:58,16:74:99:518,0,4529
3R	15749976	.	A	G	444.77	.	AC=1;AF=0.500;AN=2;BaseQRankSum=2.030;ClippingRankSum=0.000;DP=73;ExcessHet=3.0103;FS=0.000;MLEAC=1;MLEAF=0.500;MQ=43.87;MQRankSum=1.186;QD=6.09;ReadPosRankSum=-0.378;SOR=0.581	GT:AD:DP:GQ:PL	0/1:58,15:73:99:473,0,4527
3R	15750282	.	T	G	71.77	.	AC=1;AF=0.500;AN=2;BaseQRankSum=0.650;ClippingRankSum=0.000;DP=72;ExcessHet=3.0103;FS=4.809;MLEAC=1;MLEAF=0.500;MQ=43.97;MQRankSum=0.484;QD=1.00;ReadPosRankSum=0.498;SOR=0.233	GT:AD:DP:GQ:PL	0/1:60,12:72:99:100,0,1358
3R	15750337	.	C	G	86.77	.	AC=1;AF=0.500;AN=2;BaseQRankSum=1.040;ClippingRankSum=0.000;DP=67;ExcessHet=3.0103;FS=1.276;MLEAC=1;MLEAF=0.500;MQ=44.00;MQRankSum=0.000;QD=1.30;ReadPosRankSum=-1.828;SOR=0.462	GT:AD:DP:GQ:PL	0/1:56,11:67:99:115,0,1318
3R	15750382	.	C	G	72.77	.	AC=1;AF=0.500;AN=2;BaseQRankSum=-0.712;ClippingRankSum=0.000;DP=57;ExcessHet=3.0103;FS=0.000;MLEAC=1;MLEAF=0.500;MQ=44.00;MQRankSum=0.000;QD=1.28;ReadPosRankSum=1.034;SOR=0.833	GT:AD:DP:GQ:PL	0/1:47,10:57:99:101,0,1095
3R	15750421	.	T	A	1064.77	.	AC=1;AF=0.500;AN=2;BaseQRankSum=1.985;ClippingRankSum=0.000;DP=57;ExcessHet=3.0103;FS=4.464;MLEAC=1;MLEAF=0.500;MQ=44.00;MQRankSum=0.000;QD=18.68;ReadPosRankSum=-0.852;SOR=0.621	GT:AD:DP:GQ:PL	0/1:13,44:57:99:1093,0,195
3R	15751526	.	G	A	1283.77	.	AC=1;AF=0.500;AN=2;BaseQRankSum=0.134;ClippingRankSum=0.000;DP=68;ExcessHet=3.0103;FS=0.000;MLEAC=1;MLEAF=0.500;MQ=43.77;MQRankSum=-1.439;QD=18.88;ReadPosRankSum=-0.724;SOR=0.609	GT:AD:DP:GQ:PL	0/1:13,55:68:99:1312,0,143
3R	15751657	.	C	T	54.77	.	AC=1;AF=0.500;AN=2;BaseQRankSum=1.986;ClippingRankSum=0.000;DP=64;ExcessHet=3.0103;FS=0.000;MLEAC=1;MLEAF=0.500;MQ=43.16;MQRankSum=2.533;QD=0.86;ReadPosRankSum=0.315;SOR=0.905	GT:AD:DP:GQ:PL	0/1:54,10:64:83:83,0,1309
3R	15751711	.	A	AGAAAATATTATGAAATGGTTTT	2309.73	.	AC=1;AF=0.500;AN=2;BaseQRankSum=1.259;ClippingRankSum=0.000;DP=57;ExcessHet=3.0103;FS=1.368;MLEAC=1;MLEAF=0.500;MQ=42.70;MQRankSum=-3.253;QD=30.09;ReadPosRankSum=-2.982;SOR=0.625	GT:AD:DP:GQ:PL	0/1:9,48:57:99:2347,0,204
3R	15751733	.	C	G	1899.77	.	AC=1;AF=0.500;AN=2;BaseQRankSum=0.614;ClippingRankSum=0.000;DP=56;ExcessHet=3.0103;FS=3.074;MLEAC=1;MLEAF=0.500;MQ=42.78;MQRankSum=-3.003;QD=33.92;ReadPosRankSum=-1.893;SOR=0.905	GT:AD:DP:GQ:PL	0/1:9,47:56:99:1928,0,231
3R	15751812	.	T	A	1672.77	.	AC=1;AF=0.500;AN=2;BaseQRankSum=-0.255;ClippingRankSum=0.000;DP=52;ExcessHet=3.0103;FS=1.551;MLEAC=1;MLEAF=0.500;MQ=43.72;MQRankSum=-1.178;QD=32.17;ReadPosRankSum=0.891;SOR=1.230	GT:AD:DP:GQ:PL	0/1:8,44:52:99:1701,0,357
3R	15751836	.	G	T	1863.77	.	AC=1;AF=0.500;AN=2;BaseQRankSum=1.097;ClippingRankSum=0.000;DP=51;ExcessHet=3.0103;FS=1.534;MLEAC=1;MLEAF=0.500;MQ=43.73;MQRankSum=-1.089;QD=29.39;ReadPosRankSum=-1.581;SOR=1.179	GT:AD:DP:GQ:PL	0/1:8,43:51:99:1892,0,326
3R	15751852	.	A	G	1710.77	.	AC=1;AF=0.500;AN=2;BaseQRankSum=-2.286;ClippingRankSum=0.000;DP=49;ExcessHet=3.0103;FS=1.486;MLEAC=1;MLEAF=0.500;MQ=43.68;MQRankSum=-1.224;QD=34.91;ReadPosRankSum=-2.801;SOR=1.075	GT:AD:DP:GQ:PL	0/1:8,41:49:99:1739,0,338
3R	15751855	.	A	ATT	1696.73	.	AC=1;AF=0.500;AN=2;BaseQRankSum=-0.182;ClippingRankSum=0.000;DP=47;ExcessHet=3.0103;FS=1.504;MLEAC=1;MLEAF=0.500;MQ=43.71;MQRankSum=-1.148;QD=31.96;ReadPosRankSum=-2.776;SOR=1.096	GT:AD:DP:GQ:PL	0/1:8,39:47:99:1734,0,335
3R	15751862	.	G	T	1633.77	.	AC=1;AF=0.500;AN=2;BaseQRankSum=0.723;ClippingRankSum=0.000;DP=49;ExcessHet=3.0103;FS=1.486;MLEAC=1;MLEAF=0.500;MQ=43.72;MQRankSum=-1.117;QD=33.34;ReadPosRankSum=-2.883;SOR=1.075	GT:AD:DP:GQ:PL	0/1:8,41:49:99:1662,0,338
3R	15751916	.	T	TA	861.73	.	AC=1;AF=0.500;AN=2;BaseQRankSum=-1.608;ClippingRankSum=0.000;DP=59;ExcessHet=3.0103;FS=2.939;MLEAC=1;MLEAF=0.500;MQ=43.72;MQRankSum=-1.349;QD=15.12;ReadPosRankSum=1.143;SOR=0.991	GT:AD:DP:GQ:PL	0/1:11,46:57:52:899,0,52
3R	15752437	.	C	A	1492.77	.	AC=2;AF=1.00;AN=2;BaseQRankSum=-0.706;ClippingRankSum=0.000;DP=65;ExcessHet=3.0103;FS=4.463;MLEAC=2;MLEAF=1.00;MQ=43.74;MQRankSum=3.522;QD=22.97;ReadPosRankSum=-1.181;SOR=0.148	GT:AD:DP:GQ:PL	1/1:5,60:65:71:1521,71,0
3R	15752513	.	A	G	1513.98	.	AC=2;AF=1.00;AN=2;BaseQRankSum=-2.275;ClippingRankSum=0.000;DP=70;ExcessHet=3.0103;FS=1.669;MLEAC=2;MLEAF=1.00;MQ=43.76;MQRankSum=-0.517;QD=22.26;ReadPosRankSum=2.318;SOR=0.380	GT:AD:DP:GQ:PL	1/1:6,62:68:13:1542,13,0
3R	15752542	.	G	T	1293.74	.	AC=2;AF=1.00;AN=2;BaseQRankSum=1.282;ClippingRankSum=0.000;DP=64;ExcessHet=3.0103;FS=6.488;MLEAC=2;MLEAF=1.00;MQ=43.74;MQRankSum=-0.477;QD=21.21;ReadPosRankSum=-0.744;SOR=0.837	GT:AD:DP:GQ:PL	1/1:7,54:61:6:1321,6,0
3R	15752719	.	C	T	1562.77	.	AC=2;AF=1.00;AN=2;DP=58;ExcessHet=3.0103;FS=0.000;MLEAC=2;MLEAF=1.00;MQ=43.71;QD=27.42;SOR=0.728	GT:AD:DP:GQ:PL	1/1:0,57:57:99:1591,170,0
3R	15752861	.	A	T	1657.77	.	AC=2;AF=1.00;AN=2;BaseQRankSum=-1.138;ClippingRankSum=0.000;DP=74;ExcessHet=3.0103;FS=1.745;MLEAC=2;MLEAF=1.00;MQ=43.97;MQRankSum=-0.249;QD=22.71;ReadPosRankSum=1.647;SOR=1.318	GT:AD:DP:GQ:PL	1/1:6,67:73:35:1686,35,0
3R	15752990	.	CT	C	2402.73	.	AC=1;AF=0.500;AN=2;BaseQRankSum=0.092;ClippingRankSum=0.000;DP=68;ExcessHet=3.0103;FS=0.000;MLEAC=1;MLEAF=0.500;MQ=43.97;MQRankSum=-0.353;QD=33.44;ReadPosRankSum=1.329;SOR=0.681	GT:AD:DP:GQ:PL	0/1:9,57:66:99:2440,0,540
3R	15753003	.	T	C	2453.77	.	AC=1;AF=0.500;AN=2;BaseQRankSum=1.428;ClippingRankSum=0.000;DP=67;ExcessHet=3.0103;FS=0.000;MLEAC=1;MLEAF=0.500;MQ=44.00;MQRankSum=0.000;QD=30.37;ReadPosRankSum=1.757;SOR=0.646	GT:AD:DP:GQ:PL	0/1:9,58:67:99:2482,0,537
3R	15753005	.	A	C	2422.77	.	AC=1;AF=0.500;AN=2;BaseQRankSum=-1.497;ClippingRankSum=0.000;DP=66;ExcessHet=3.0103;FS=0.000;MLEAC=1;MLEAF=0.500;MQ=44.00;MQRankSum=0.000;QD=25.90;ReadPosRankSum=1.327;SOR=0.509	GT:AD:DP:GQ:PL	0/1:8,58:66:99:2451,0,540
3R	15753221	.	C	T	1098.77	.	AC=1;AF=0.500;AN=2;BaseQRankSum=0.256;ClippingRankSum=0.000;DP=54;ExcessHet=3.0103;FS=0.000;MLEAC=1;MLEAF=0.500;MQ=43.61;MQRankSum=2.649;QD=20.35;ReadPosRankSum=0.476;SOR=0.954	GT:AD:DP:GQ:PL	0/1:7,47:54:35:1127,0,35
3R	15753509	.	C	CGG	155.37	.	AC=2;AF=1.00;AN=2;BaseQRankSum=0.674;ClippingRankSum=0.000;DP=13;ExcessHet=3.0103;FS=0.000;MLEAC=2;MLEAF=1.00;MQ=43.78;MQRankSum=-0.157;QD=19.42;ReadPosRankSum=-0.157;SOR=0.330	GT:AD:DP:GQ:PL	1/1:1,7:8:8:192,8,0
3R	15754040	.	G	T	1842.77	.	AC=2;AF=1.00;AN=2;BaseQRankSum=1.947;ClippingRankSum=0.000;DP=68;ExcessHet=3.0103;FS=0.000;MLEAC=2;MLEAF=1.00;MQ=44.00;MQRankSum=0.000;QD=27.10;ReadPosRankSum=1.776;SOR=0.319	GT:AD:DP:GQ:PL	1/1:1,67:68:99:1871,194,0
3R	15754176	.	A	G	104.77	.	AC=1;AF=0.500;AN=2;BaseQRankSum=-1.033;ClippingRankSum=0.000;DP=67;ExcessHet=3.0103;FS=16.826;MLEAC=1;MLEAF=0.500;MQ=44.00;MQRankSum=0.000;QD=1.56;ReadPosRankSum=1.944;SOR=1.878	GT:AD:DP:GQ:PL	0/1:55,12:67:99:133,0,1346
3R	15754227	.	A	C	1775.77	.	AC=2;AF=1.00;AN=2;DP=66;ExcessHet=3.0103;FS=0.000;MLEAC=2;MLEAF=1.00;MQ=43.97;QD=26.91;SOR=0.886	GT:AD:DP:GQ:PL	1/1:0,66:66:99:1804,197,0
3R	15754318	.	T	C	2366.77	.	AC=1;AF=0.500;AN=2;BaseQRankSum=0.213;ClippingRankSum=0.000;DP=70;ExcessHet=3.0103;FS=0.000;MLEAC=1;MLEAF=0.500;MQ=44.00;MQRankSum=0.000;QD=33.81;ReadPosRankSum=-0.804;SOR=0.831	GT:AD:DP:GQ:PL	0/1:10,60:70:99:2395,0,347
3R	15754327	.	A	C	2258.77	.	AC=1;AF=0.500;AN=2;BaseQRankSum=1.280;ClippingRankSum=0.000;DP=65;ExcessHet=3.0103;FS=0.000;MLEAC=1;MLEAF=0.500;MQ=44.00;MQRankSum=0.000;QD=34.75;ReadPosRankSum=-1.864;SOR=0.804	GT:AD:DP:GQ:PL	0/1:10,55:65:99:2287,0,359
3R	15754498	.	A	G	1275.84	.	AC=1;AF=0.500;AN=2;BaseQRankSum=-0.481;ClippingRankSum=0.000;DP=61;ExcessHet=3.0103;FS=0.000;MLEAC=1;MLEAF=0.500;MQ=43.97;MQRankSum=-0.314;QD=21.62;ReadPosRankSum=-0.045;SOR=0.555	GT:AD:DP:GQ:PL	0/1:7,52:59:18:1304,0,18
3R	15754532	.	T	G	1319.85	.	AC=1;AF=0.500;AN=2;BaseQRankSum=0.527;ClippingRankSum=0.000;DP=64;ExcessHet=3.0103;FS=3.718;MLEAC=1;MLEAF=0.500;MQ=43.97;MQRankSum=-0.306;QD=21.29;ReadPosRankSum=0.335;SOR=0.395	GT:AD:DP:GQ:PL	0/1:7,55:62:17:1348,0,17
3R	15754590	.	G	A	1242.78	.	AC=2;AF=1.00;AN=2;BaseQRankSum=2.481;ClippingRankSum=0.000;DP=56;ExcessHet=3.0103;FS=0.000;MLEAC=2;MLEAF=1.00;MQ=43.97;MQRankSum=-0.253;QD=22.60;ReadPosRankSum=-0.835;SOR=0.504	GT:AD:DP:GQ:PL	1/1:5,50:55:26:1271,26,0
3R	15754615	.	C	G	1333.78	.	AC=2;AF=1.00;AN=2;BaseQRankSum=-0.740;ClippingRankSum=0.000;DP=60;ExcessHet=3.0103;FS=1.826;MLEAC=2;MLEAF=1.00;MQ=43.97;MQRankSum=-0.241;QD=22.23;ReadPosRankSum=-0.455;SOR=0.685	GT:AD:DP:GQ:PL	1/1:5,55:60:27:1362,27,0
3R	15754685	.	A	G	1382.77	.	AC=2;AF=1.00;AN=2;BaseQRankSum=1.149;ClippingRankSum=0.000;DP=57;ExcessHet=3.0103;FS=0.000;MLEAC=2;MLEAF=1.00;MQ=44.00;MQRankSum=0.000;QD=24.26;ReadPosRankSum=-1.080;SOR=0.981	GT:AD:DP:GQ:PL	1/1:4,53:57:58:1411,58,0
3R	15754878	.	G	C	1164.77	.	AC=1;AF=0.500;AN=2;BaseQRankSum=-0.209;ClippingRankSum=0.000;DP=61;ExcessHet=3.0103;FS=0.000;MLEAC=1;MLEAF=0.500;MQ=43.95;MQRankSum=-0.454;QD=19.09;ReadPosRankSum=-0.409;SOR=0.682	GT:AD:DP:GQ:PL	0/1:12,49:61:99:1193,0,160
3R	15754929	.	A	G	2004.77	.	AC=1;AF=0.500;AN=2;BaseQRankSum=0.465;ClippingRankSum=0.000;DP=64;ExcessHet=3.0103;FS=2.795;MLEAC=1;MLEAF=0.500;MQ=43.95;MQRankSum=-0.445;QD=31.82;ReadPosRankSum=1.228;SOR=0.704	GT:AD:DP:GQ:PL	0/1:12,51:63:99:2033,0,388
3R	15754930	.	G	T	2004.77	.	AC=1;AF=0.500;AN=2;BaseQRankSum=-2.863;ClippingRankSum=0.000;DP=64;ExcessHet=3.0103;FS=2.795;MLEAC=1;MLEAF=0.500;MQ=43.95;MQRankSum=-0.445;QD=31.82;ReadPosRankSum=1.353;SOR=0.704	GT:AD:DP:GQ:PL	0/1:12,51:63:99:2033,0,388
3R	15755024	.	T	C	1777.77	.	AC=2;AF=1.00;AN=2;DP=66;ExcessHet=3.0103;FS=0.000;MLEAC=2;MLEAF=1.00;MQ=43.97;QD=27.35;SOR=0.925	GT:AD:DP:GQ:PL	1/1:0,65:65:99:1806,195,0
3R	15755209	.	C	T	37.77	.	AC=1;AF=0.500;AN=2;BaseQRankSum=1.949;ClippingRankSum=0.000;DP=55;ExcessHet=3.0103;FS=3.290;MLEAC=1;MLEAF=0.500;MQ=44.00;MQRankSum=0.000;QD=0.69;ReadPosRankSum=-0.064;SOR=1.109	GT:AD:DP:GQ:PL	0/1:47,8:55:66:66,0,1166
3R	15755297	.	C	A	127.77	.	AC=1;AF=0.500;AN=2;BaseQRankSum=1.722;ClippingRankSum=0.000;DP=63;ExcessHet=3.0103;FS=4.630;MLEAC=1;MLEAF=0.500;MQ=44.00;MQRankSum=0.000;QD=2.03;ReadPosRankSum=1.789;SOR=1.427	GT:AD:DP:GQ:PL	0/1:51,12:63:99:156,0,1213
3R	15755557	.	T	A	64.77	.	AC=1;AF=0.500;AN=2;BaseQRankSum=-1.576;ClippingRankSum=0.000;DP=52;ExcessHet=3.0103;FS=5.525;MLEAC=1;MLEAF=0.500;MQ=44.00;MQRankSum=0.000;QD=1.25;ReadPosRankSum=-1.179;SOR=0.556	GT:AD:DP:GQ:PL	0/1:43,9:52:93:93,0,1079
3R	15755654	.	A	ATGGTTGGT	1949.73	.	AC=2;AF=1.00;AN=2;DP=48;ExcessHet=3.0103;FS=0.000;MLEAC=2;MLEAF=1.00;MQ=43.92;QD=30.28;SOR=1.364	GT:AD:DP:GQ:PL	1/1:0,44:44:99:1987,135,0
3R	15755767	.	G	C	224.77	.	AC=1;AF=0.500;AN=2;BaseQRankSum=-0.854;ClippingRankSum=0.000;DP=44;ExcessHet=3.0103;FS=1.490;MLEAC=1;MLEAF=0.500;MQ=43.96;MQRankSum=0.563;QD=5.11;ReadPosRankSum=0.371;SOR=1.167	GT:AD:DP:GQ:PL	0/1:35,9:44:99:253,0,1381
3R	15755780	.	T	G	1955.77	.	AC=2;AF=1.00;AN=2;DP=45;ExcessHet=3.0103;FS=0.000;MLEAC=2;MLEAF=1.00;MQ=43.96;QD=29.96;SOR=1.038	GT:AD:DP:GQ:PL	1/1:0,45:45:99:1984,135,0
3R	15755781	.	G	A	253.77	.	AC=1;AF=0.500;AN=2;BaseQRankSum=0.427;ClippingRankSum=0.000;DP=45;ExcessHet=3.0103;FS=3.183;MLEAC=1;MLEAF=0.500;MQ=43.96;MQRankSum=0.588;QD=5.64;ReadPosRankSum=-1.308;SOR=1.358	GT:AD:DP:GQ:PL	0/1:35,10:45:99:282,0,1359
3R	15755783	.	T	A	1955.77	.	AC=2;AF=1.00;AN=2;DP=45;ExcessHet=3.0103;FS=0.000;MLEAC=2;MLEAF=1.00;MQ=43.96;QD=32.38;SOR=1.038	GT:AD:DP:GQ:PL	1/1:0,45:45:99:1984,135,0
3R	15755826	.	A	G	105.77	.	AC=1;AF=0.500;AN=2;BaseQRankSum=-0.071;ClippingRankSum=0.000;DP=54;ExcessHet=3.0103;FS=3.067;MLEAC=1;MLEAF=0.500;MQ=43.96;MQRankSum=0.552;QD=1.96;ReadPosRankSum=-0.154;SOR=1.445	GT:AD:DP:GQ:PL	0/1:43,11:54:99:134,0,1016
3R	15755901	.	T	G	1688.77	.	AC=2;AF=1.00;AN=2;DP=60;ExcessHet=3.0103;FS=0.000;MLEAC=2;MLEAF=1.00;MQ=43.97;QD=28.15;SOR=0.693	GT:AD:DP:GQ:PL	1/1:0,60:60:99:1717,180,0
3R	15755934	.	T	C	1226.77	.	AC=1;AF=0.500;AN=2;BaseQRankSum=0.000;ClippingRankSum=0.000;DP=65;ExcessHet=3.0103;FS=2.679;MLEAC=1;MLEAF=0.500;MQ=43.97;MQRankSum=-0.462;QD=18.87;ReadPosRankSum=-0.853;SOR=0.949	GT:AD:DP:GQ:PL	0/1:13,52:65:99:1255,0,390
3R	15755937	.	A	T	331.77	.	AC=1;AF=0.500;AN=2;BaseQRankSum=2.724;ClippingRankSum=0.000;DP=69;ExcessHet=3.0103;FS=2.701;MLEAC=1;MLEAF=0.500;MQ=43.97;MQRankSum=0.519;QD=4.81;ReadPosRankSum=1.098;SOR=0.590	GT:AD:DP:GQ:PL	0/1:56,13:69:99:360,0,2321
3R	15755947	.	A	G	297.77	.	AC=1;AF=0.500;AN=2;BaseQRankSum=-1.062;ClippingRankSum=0.000;DP=71;ExcessHet=3.0103;FS=4.728;MLEAC=1;MLEAF=0.500;MQ=43.97;MQRankSum=0.489;QD=4.19;ReadPosRankSum=1.719;SOR=0.788	GT:AD:DP:GQ:PL	0/1:59,12:71:99:326,0,2352
3R	15755985	.	TG	T	107.73	.	AC=1;AF=0.500;AN=2;BaseQRankSum=1.306;ClippingRankSum=0.000;DP=66;ExcessHet=3.0103;FS=4.899;MLEAC=1;MLEAF=0.500;MQ=43.97;MQRankSum=0.488;QD=1.63;ReadPosRankSum=-0.448;SOR=1.154	GT:AD:DP:GQ:PL	0/1:55,11:66:99:145,0,1674
3R	15756123	.	A	T	144.77	.	AC=1;AF=0.500;AN=2;BaseQRankSum=1.294;ClippingRankSum=0.000;DP=75;ExcessHet=3.0103;FS=11.479;MLEAC=1;MLEAF=0.500;MQ=44.00;MQRankSum=0.000;QD=1.96;ReadPosRankSum=1.438;SOR=2.032	GT:AD:DP:GQ:PL	0/1:65,9:74:99:173,0,2742
3R	15756129	.	C	T	169.77	.	AC=1;AF=0.500;AN=2;BaseQRankSum=2.817;ClippingRankSum=0.000;DP=79;ExcessHet=3.0103;FS=7.614;MLEAC=1;MLEAF=0.500;MQ=44.00;MQRankSum=0.000;QD=2.18;ReadPosRankSum=1.411;SOR=1.518	GT:AD:DP:GQ:PL	0/1:68,10:78:99:198,0,2767
3R	15756163	.	T	G	1758.77	.	AC=1;AF=0.500;AN=2;BaseQRankSum=0.463;ClippingRankSum=0.000;DP=83;ExcessHet=3.0103;FS=0.000;MLEAC=1;MLEAF=0.500;MQ=44.00;MQRankSum=0.000;QD=21.19;ReadPosRankSum=-1.062;SOR=0.554	GT:AD:DP:GQ:PL	0/1:12,71:83:95:1787,0,95
3R	15756312	.	G	A	1692.77	.	AC=2;AF=1.00;AN=2;DP=62;ExcessHet=3.0103;FS=0.000;MLEAC=2;MLEAF=1.00;MQ=44.00;QD=27.30;SOR=0.758	GT:AD:DP:GQ:PL	1/1:0,62:62:99:1721,185,0
3R	15756500	.	A	ACACG	2142.73	.	AC=1;AF=0.500;AN=2;BaseQRankSum=1.242;ClippingRankSum=0.000;DP=66;ExcessHet=3.0103;FS=5.236;MLEAC=1;MLEAF=0.500;MQ=43.97;MQRankSum=-0.387;QD=33.48;ReadPosRankSum=-0.389;SOR=1.064	GT:AD:DP:GQ:PL	0/1:10,54:64:99:2180,0,298
3R	15756516	.	G	A	2269.77	.	AC=1;AF=0.500;AN=2;BaseQRankSum=-0.382;ClippingRankSum=0.000;DP=71;ExcessHet=3.0103;FS=10.197;MLEAC=1;MLEAF=0.500;MQ=43.97;MQRankSum=-0.367;QD=32.43;ReadPosRankSum=-0.361;SOR=0.892	GT:AD:DP:GQ:PL	0/1:10,60:70:99:2298,0,267
3R	15756577	.	G	A	1447.78	.	AC=1;AF=0.500;AN=2;BaseQRankSum=1.650;ClippingRankSum=0.000;DP=66;ExcessHet=3.0103;FS=9.074;MLEAC=1;MLEAF=0.500;MQ=44.00;MQRankSum=0.000;QD=22.27;ReadPosRankSum=-0.693;SOR=0.074	GT:AD:DP:GQ:PL	0/1:8,57:65:25:1476,0,25
3R	15756669	.	G	C	158.77	.	AC=1;AF=0.500;AN=2;BaseQRankSum=-0.166;ClippingRankSum=0.000;DP=73;ExcessHet=3.0103;FS=0.000;MLEAC=1;MLEAF=0.500;MQ=44.00;MQRankSum=0.000;QD=2.21;ReadPosRankSum=1.186;SOR=0.601	GT:AD:DP:GQ:PL	0/1:63,9:72:99:187,0,3248
3R	15756680	.	T	C	130.77	.	AC=1;AF=0.500;AN=2;BaseQRankSum=-1.075;ClippingRankSum=0.000;DP=76;ExcessHet=3.0103;FS=1.410;MLEAC=1;MLEAF=0.500;MQ=43.95;MQRankSum=0.555;QD=1.74;ReadPosRankSum=0.930;SOR=1.147	GT:AD:DP:GQ:PL	0/1:66,9:75:99:159,0,3271
3R	15756771	.	C	T	1653.77	.	AC=2;AF=1.00;AN=2;BaseQRankSum=-0.072;ClippingRankSum=0.000;DP=73;ExcessHet=3.0103;FS=0.000;MLEAC=2;MLEAF=1.00;MQ=43.95;MQRankSum=-0.391;QD=22.65;ReadPosRankSum=1.901;SOR=0.723	GT:AD:DP:GQ:PL	1/1:6,67:73:48:1682,48,0
3R	15756996	.	A	G	122.77	.	AC=1;AF=0.500;AN=2;BaseQRankSum=-1.518;ClippingRankSum=0.000;DP=65;ExcessHet=3.0103;FS=0.000;MLEAC=1;MLEAF=0.500;MQ=43.91;MQRankSum=-1.099;QD=1.89;ReadPosRankSum=0.920;SOR=0.585	GT:AD:DP:GQ:PL	0/1:57,8:65:99:151,0,2519
3R	15757001	.	C	G	119.77	.	AC=1;AF=0.500;AN=2;BaseQRankSum=-0.989;ClippingRankSum=0.000;DP=67;ExcessHet=3.0103;FS=0.000;MLEAC=1;MLEAF=0.500;MQ=43.91;MQRankSum=-1.133;QD=1.79;ReadPosRankSum=0.340;SOR=0.666	GT:AD:DP:GQ:PL	0/1:59,8:67:99:148,0,2549
3R	15757068	.	GCCTGA	G	2285.73	.	AC=1;AF=0.500;AN=2;BaseQRankSum=-0.355;ClippingRankSum=0.000;DP=71;ExcessHet=3.0103;FS=4.928;MLEAC=1;MLEAF=0.500;MQ=43.76;MQRankSum=0.651;QD=33.13;ReadPosRankSum=0.722;SOR=1.696	GT:AD:DP:GQ:PL	0/1:13,56:69:99:2323,0,374
3R	15757069	.	C	G	130.77	.	AC=1;AF=0.500;AN=2;BaseQRankSum=0.335;ClippingRankSum=0.000;DP=69;ExcessHet=3.0103;FS=4.928;MLEAC=1;MLEAF=0.500;MQ=43.75;MQRankSum=-0.608;QD=1.90;ReadPosRankSum=-0.545;SOR=0.203	GT:AD:DP:GQ:PL	0/1:56,13:69:99:159,0,2298
3R	15757084	.	G	A	2232.77	.	AC=1;AF=0.500;AN=2;BaseQRankSum=-1.590;ClippingRankSum=0.000;DP=67;ExcessHet=3.0103;FS=2.832;MLEAC=1;MLEAF=0.500;MQ=43.75;MQRankSum=0.619;QD=33.32;ReadPosRankSum=0.167;SOR=1.362	GT:AD:DP:GQ:PL	0/1:13,54:67:99:2261,0,377
3R	15757109	.	C	T	36.77	.	AC=1;AF=0.500;AN=2;BaseQRankSum=-0.669;ClippingRankSum=0.000;DP=62;ExcessHet=3.0103;FS=0.000;MLEAC=1;MLEAF=0.500;MQ=43.76;MQRankSum=0.620;QD=0.59;ReadPosRankSum=1.260;SOR=0.622	GT:AD:DP:GQ:PL	0/1:53,9:62:65:65,0,2047
3R	15757158	.	A	G	2452.77	.	AC=2;AF=1.00;AN=2;DP=64;ExcessHet=3.0103;FS=0.000;MLEAC=2;MLEAF=1.00;MQ=43.97;QD=26.04;SOR=0.693	GT:AD:DP:GQ:PL	1/1:0,64:64:99:2481,192,0
3R	15757177	.	C	A	1192.77	.	AC=1;AF=0.500;AN=2;BaseQRankSum=1.685;ClippingRankSum=0.000;DP=61;ExcessHet=3.0103;FS=4.745;MLEAC=1;MLEAF=0.500;MQ=43.97;MQRankSum=2.062;QD=19.55;ReadPosRankSum=-1.028;SOR=0.454	GT:AD:DP:GQ:PL	0/1:12,49:61:99:1221,0,151
3R	15757295	.	G	A	1782.77	.	AC=1;AF=0.500;AN=2;BaseQRankSum=0.221;ClippingRankSum=0.000;DP=84;ExcessHet=3.0103;FS=2.862;MLEAC=1;MLEAF=0.500;MQ=43.92;MQRankSum=-0.660;QD=21.22;ReadPosRankSum=0.139;SOR=1.011	GT:AD:DP:GQ:PL	0/1:11,73:84:60:1811,0,60
3R	15757331	.	C	T	1823.77	.	AC=1;AF=0.500;AN=2;BaseQRankSum=2.361;ClippingRankSum=0.000;DP=85;ExcessHet=3.0103;FS=2.677;MLEAC=1;MLEAF=0.500;MQ=43.86;MQRankSum=-0.913;QD=21.46;ReadPosRankSum=0.335;SOR=1.179	GT:AD:DP:GQ:PL	0/1:12,73:85:73:1852,0,73
3R	15757393	.	A	ATTGCCAAC	2834.73	.	AC=1;AF=0.500;AN=2;BaseQRankSum=-2.155;ClippingRankSum=0.000;DP=84;ExcessHet=3.0103;FS=1.085;MLEAC=1;MLEAF=0.500;MQ=43.70;MQRankSum=-1.468;QD=29.17;ReadPosRankSum=-0.108;SOR=0.459	GT:AD:DP:GQ:PL	0/1:16,64:80:99:2872,0,533
3R	15757676	.	T	G	1003.77	.	AC=1;AF=0.500;AN=2;BaseQRankSum=0.452;ClippingRankSum=0.000;DP=37;ExcessHet=3.0103;FS=1.594;MLEAC=1;MLEAF=0.500;MQ=42.79;MQRankSum=-1.742;QD=27.13;ReadPosRankSum=-2.217;SOR=0.459	GT:AD:DP:GQ:PL	0/1:8,29:37:99:1032,0,215
3R	15757690	.	C	CATTTT	255.73	.	AC=1;AF=0.500;AN=2;BaseQRankSum=1.044;ClippingRankSum=0.000;DP=30;ExcessHet=3.0103;FS=14.094;MLEAC=1;MLEAF=0.500;MQ=42.33;MQRankSum=2.801;QD=9.13;ReadPosRankSum=1.359;SOR=3.036	GT:AD:DP:GQ:PL	0/1:19,9:28:99:293,0,1071
3R	15757691	.	A	ATTTTTTTTTT	995.73	.	AC=1;AF=0.500;AN=2;BaseQRankSum=-0.331;ClippingRankSum=0.000;DP=30;ExcessHet=3.0103;FS=8.464;MLEAC=1;MLEAF=0.500;MQ=42.33;MQRankSum=-2.998;QD=33.19;ReadPosRankSum=-0.841;SOR=0.681	GT:AD:DP:GQ:PL	0/1:11,19:30:99:1033,0,327
3R	15757719	.	T	C	1328.77	.	AC=2;AF=1.00;AN=2;DP=31;ExcessHet=3.0103;FS=0.000;MLEAC=2;MLEAF=1.00;MQ=42.87;QD=33.67;SOR=1.402	GT:AD:DP:GQ:PL	1/1:0,31:31:99:1357,99,0
3R	15757737	.	T	G	1409.77	.	AC=2;AF=1.00;AN=2;DP=36;ExcessHet=3.0103;FS=0.000;MLEAC=2;MLEAF=1.00;MQ=43.03;QD=23.94;SOR=1.547	GT:AD:DP:GQ:PL	1/1:0,36:36:99:1438,108,0
3R	15757869	.	G	A	78.77	.	AC=1;AF=0.500;AN=2;BaseQRankSum=-0.092;ClippingRankSum=0.000;DP=25;ExcessHet=3.0103;FS=0.000;MLEAC=1;MLEAF=0.500;MQ=43.70;MQRankSum=0.964;QD=3.15;ReadPosRankSum=0.212;SOR=0.941	GT:AD:DP:GQ:PL	0/1:18,7:25:99:107,0,616
3R	15757939	.	CCCGCG	C	1271.73	.	AC=1;AF=0.500;AN=2;BaseQRankSum=-0.961;ClippingRankSum=0.000;DP=42;ExcessHet=3.0103;FS=3.317;MLEAC=1;MLEAF=0.500;MQ=43.46;MQRankSum=-1.359;QD=31.02;ReadPosRankSum=-0.751;SOR=0.283	GT:AD:DP:GQ:PL	0/1:9,32:41:99:1309,0,266
3R	15758207	.	T	C	1087.77	.	AC=1;AF=0.500;AN=2;BaseQRankSum=-0.084;ClippingRankSum=0.000;DP=60;ExcessHet=3.0103;FS=6.550;MLEAC=1;MLEAF=0.500;MQ=43.97;MQRankSum=1.833;QD=18.44;ReadPosRankSum=0.503;SOR=0.780	GT:AD:DP:GQ:PL	0/1:14,45:59:99:1116,0,233
3R	15758444	.	C	T	1521.77	.	AC=1;AF=0.500;AN=2;BaseQRankSum=0.300;ClippingRankSum=0.000;DP=73;ExcessHet=3.0103;FS=4.787;MLEAC=1;MLEAF=0.500;MQ=44.00;MQRankSum=0.000;QD=20.85;ReadPosRankSum=-0.920;SOR=0.814	GT:AD:DP:GQ:PL	0/1:10,63:73:57:1550,0,57
3R	15758617	.	A	C	1370.77	.	AC=1;AF=0.500;AN=2;BaseQRankSum=-0.934;ClippingRankSum=0.000;DP=72;ExcessHet=3.0103;FS=2.592;MLEAC=1;MLEAF=0.500;MQ=44.43;MQRankSum=0.861;QD=19.58;ReadPosRankSum=-0.144;SOR=0.389	GT:AD:DP:GQ:PL	0/1:13,57:70:99:1399,0,158
3R	15758651	.	G	T	1521.77	.	AC=1;AF=0.500;AN=2;BaseQRankSum=-1.308;ClippingRankSum=0.000;DP=75;ExcessHet=3.0103;FS=4.431;MLEAC=1;MLEAF=0.500;MQ=44.40;MQRankSum=0.464;QD=20.29;ReadPosRankSum=-2.241;SOR=0.284	GT:AD:DP:GQ:PL	0/1:12,63:75:99:1550,0,104
3R	15758707	.	CTTTTT	C	2516.73	.	AC=1;AF=0.500;AN=2;BaseQRankSum=3.052;ClippingRankSum=0.000;DP=75;ExcessHet=3.0103;FS=3.691;MLEAC=1;MLEAF=0.500;MQ=44.40;MQRankSum=0.348;QD=34.95;ReadPosRankSum=0.110;SOR=0.451	GT:AD:DP:GQ:PL	0/1:11,61:72:99:2554,0,244
3R	15758718	.	T	C	2696.77	.	AC=1;AF=0.500;AN=2;BaseQRankSum=-1.305;ClippingRankSum=0.000;DP=77;ExcessHet=3.0103;FS=1.316;MLEAC=1;MLEAF=0.500;MQ=44.39;MQRankSum=0.414;QD=31.25;ReadPosRankSum=-2.555;SOR=0.432	GT:AD:DP:GQ:PL	0/1:10,67:77:99:2725,0,236
3R	15758739	.	C	T	2588.77	.	AC=1;AF=0.500;AN=2;BaseQRankSum=1.703;ClippingRankSum=0.000;DP=77;ExcessHet=3.0103;FS=0.000;MLEAC=1;MLEAF=0.500;MQ=43.96;MQRankSum=-0.374;QD=34.06;ReadPosRankSum=-0.118;SOR=0.577	GT:AD:DP:GQ:PL	0/1:11,65:76:99:2617,0,234
3R	15758958	.	GT	G	1529.73	.	AC=1;AF=0.500;AN=2;BaseQRankSum=0.448;ClippingRankSum=0.000;DP=65;ExcessHet=3.0103;FS=3.015;MLEAC=1;MLEAF=0.500;MQ=43.83;MQRankSum=-0.706;QD=23.53;ReadPosRankSum=-0.946;SOR=0.658	GT:AD:DP:GQ:PL	0/1:10,55:65:99:1567,0,124
3R	15759036	.	C	T	1238.77	.	AC=1;AF=0.500;AN=2;BaseQRankSum=-0.869;ClippingRankSum=0.000;DP=61;ExcessHet=3.0103;FS=7.955;MLEAC=1;MLEAF=0.500;MQ=43.33;MQRankSum=-1.405;QD=20.31;ReadPosRankSum=-0.326;SOR=0.132	GT:AD:DP:GQ:PL	0/1:9,52:61:73:1267,0,73
3R	15759090	.	A	C	1157.77	.	AC=1;AF=0.500;AN=2;BaseQRankSum=2.751;ClippingRankSum=0.000;DP=67;ExcessHet=3.0103;FS=0.000;MLEAC=1;MLEAF=0.500;MQ=42.96;MQRankSum=-2.220;QD=17.81;ReadPosRankSum=-0.164;SOR=0.675	GT:AD:DP:GQ:PL	0/1:10,55:65:64:1186,0,64
3R	15759247	.	G	A	2161.77	.	AC=1;AF=0.500;AN=2;BaseQRankSum=2.682;ClippingRankSum=0.000;DP=70;ExcessHet=3.0103;FS=1.158;MLEAC=1;MLEAF=0.500;MQ=42.66;MQRankSum=-3.216;QD=31.33;ReadPosRankSum=-1.837;SOR=0.517	GT:AD:DP:GQ:PL	0/1:14,55:69:99:2190,0,447
3R	15759257	.	A	G	2119.77	.	AC=1;AF=0.500;AN=2;BaseQRankSum=-2.538;ClippingRankSum=0.000;DP=73;ExcessHet=3.0103;FS=0.000;MLEAC=1;MLEAF=0.500;MQ=42.27;MQRankSum=-4.135;QD=29.44;ReadPosRankSum=-0.306;SOR=0.767	GT:AD:DP:GQ:PL	0/1:18,54:72:99:2148,0,522
3R	15759271	.	T	G	2308.77	.	AC=1;AF=0.500;AN=2;BaseQRankSum=-0.649;ClippingRankSum=0.000;DP=77;ExcessHet=3.0103;FS=0.000;MLEAC=1;MLEAF=0.500;MQ=41.59;MQRankSum=-4.695;QD=29.98;ReadPosRankSum=-0.402;SOR=0.665	GT:AD:DP:GQ:PL	0/1:19,58:77:99:2337,0,683
3R	15759275	.	ATG	A	2270.73	.	AC=1;AF=0.500;AN=2;BaseQRankSum=0.548;ClippingRankSum=0.000;DP=74;ExcessHet=3.0103;FS=0.000;MLEAC=1;MLEAF=0.500;MQ=41.59;MQRankSum=-4.778;QD=30.69;ReadPosRankSum=-0.272;SOR=0.635	GT:AD:DP:GQ:PL	0/1:19,55:74:99:2308,0,686
3R	15759278	.	A	AAC	2217.73	.	AC=1;AF=0.500;AN=2;BaseQRankSum=0.671;ClippingRankSum=0.000;DP=73;ExcessHet=3.0103;FS=1.020;MLEAC=1;MLEAF=0.500;MQ=41.55;MQRankSum=-4.670;QD=30.38;ReadPosRankSum=-0.787;SOR=0.541	GT:AD:DP:GQ:PL	0/1:18,55:73:99:2255,0,665
3R	15759283	.	A	C	2267.77	.	AC=1;AF=0.500;AN=2;BaseQRankSum=-1.382;ClippingRankSum=0.000;DP=70;ExcessHet=3.0103;FS=0.000;MLEAC=1;MLEAF=0.500;MQ=41.48;MQRankSum=-4.584;QD=32.40;ReadPosRankSum=-0.877;SOR=0.627	GT:AD:DP:GQ:PL	0/1:17,53:70:99:2296,0,620
3R	15759284	.	A	G	2267.77	.	AC=1;AF=0.500;AN=2;BaseQRankSum=0.042;ClippingRankSum=0.000;DP=71;ExcessHet=3.0103;FS=0.000;MLEAC=1;MLEAF=0.500;MQ=41.47;MQRankSum=-4.623;QD=31.94;ReadPosRankSum=-0.970;SOR=0.660	GT:AD:DP:GQ:PL	0/1:17,54:71:99:2296,0,620
3R	15759302	.	C	G	1210.77	.	AC=1;AF=0.500;AN=2;BaseQRankSum=1.491;ClippingRankSum=0.000;DP=67;ExcessHet=3.0103;FS=0.000;MLEAC=1;MLEAF=0.500;MQ=41.05;MQRankSum=-5.392;QD=18.07;ReadPosRankSum=-0.813;SOR=0.804	GT:AD:DP:GQ:PL	0/1:15,52:67:99:1239,0,198
3R	15759325	.	A	T	1202.77	.	AC=1;AF=0.500;AN=2;BaseQRankSum=-2.229;ClippingRankSum=0.000;DP=69;ExcessHet=3.0103;FS=0.000;MLEAC=1;MLEAF=0.500;MQ=40.83;MQRankSum=-5.863;QD=17.69;ReadPosRankSum=-0.680;SOR=0.770	GT:AD:DP:GQ:PL	0/1:16,52:68:99:1231,0,255
3R	15759338	.	A	G	2149.77	.	AC=1;AF=0.500;AN=2;BaseQRankSum=-1.585;ClippingRankSum=0.000;DP=67;ExcessHet=3.0103;FS=2.590;MLEAC=1;MLEAF=0.500;MQ=40.54;MQRankSum=-5.929;QD=32.09;ReadPosRankSum=-1.505;SOR=0.715	GT:AD:DP:GQ:PL	0/1:14,53:67:99:2178,0,503
3R	15759341	.	A	G	2233.77	.	AC=1;AF=0.500;AN=2;BaseQRankSum=1.534;ClippingRankSum=0.000;DP=68;ExcessHet=3.0103;FS=4.224;MLEAC=1;MLEAF=0.500;MQ=40.56;MQRankSum=-5.937;QD=32.85;ReadPosRankSum=-1.639;SOR=0.868	GT:AD:DP:GQ:PL	0/1:14,54:68:99:2262,0,497
3R	15759342	.	AACAATT	A	2224.73	.	AC=1;AF=0.500;AN=2;BaseQRankSum=-1.946;ClippingRankSum=0.000;DP=67;ExcessHet=3.0103;FS=2.658;MLEAC=1;MLEAF=0.500;MQ=40.50;MQRankSum=-5.767;QD=33.20;ReadPosRankSum=-1.983;SOR=0.934	GT:AD:DP:GQ:PL	0/1:13,54:67:99:2262,0,497
3R	15759350	.	C	G	2244.77	.	AC=1;AF=0.500;AN=2;BaseQRankSum=-1.828;ClippingRankSum=0.000;DP=65;ExcessHet=3.0103;FS=1.256;MLEAC=1;MLEAF=0.500;MQ=40.42;MQRankSum=-5.580;QD=34.53;ReadPosRankSum=-2.877;SOR=1.077	GT:AD:DP:GQ:PL	0/1:12,53:65:99:2273,0,413
3R	15759351	.	A	ATG	2235.73	.	AC=1;AF=0.500;AN=2;BaseQRankSum=-1.685;ClippingRankSum=0.000;DP=64;ExcessHet=3.0103;FS=2.970;MLEAC=1;MLEAF=0.500;MQ=40.40;MQRankSum=-5.286;QD=34.93;ReadPosRankSum=-3.415;SOR=1.093	GT:AD:DP:GQ:PL	0/1:11,53:64:99:2273,0,413
3R	15759353	.	G	T	2205.77	.	AC=1;AF=0.500;AN=2;BaseQRankSum=2.164;ClippingRankSum=0.000;DP=64;ExcessHet=3.0103;FS=2.970;MLEAC=1;MLEAF=0.500;MQ=40.43;MQRankSum=-5.185;QD=34.47;ReadPosRankSum=-2.078;SOR=1.093	GT:AD:DP:GQ:PL	0/1:11,53:64:99:2234,0,374
3R	15759363	.	G	A	2244.77	.	AC=1;AF=0.500;AN=2;BaseQRankSum=1.542;ClippingRankSum=0.000;DP=66;ExcessHet=3.0103;FS=1.240;MLEAC=1;MLEAF=0.500;MQ=40.64;MQRankSum=-4.982;QD=34.01;ReadPosRankSum=-1.239;SOR=1.022	GT:AD:DP:GQ:PL	0/1:12,54:66:99:2273,0,413
3R	15759368	.	T	TTATATAAATTTTAAAC	2651.73	.	AC=1;AF=0.500;AN=2;BaseQRankSum=1.859;ClippingRankSum=0.000;DP=65;ExcessHet=3.0103;FS=1.244;MLEAC=1;MLEAF=0.500;MQ=40.59;MQRankSum=-4.806;QD=27.71;ReadPosRankSum=-1.646;SOR=0.527	GT:AD:DP:GQ:PL	0/1:11,54:65:99:2689,0,371
3R	15759402	.	G	A	1312.77	.	AC=1;AF=0.500;AN=2;BaseQRankSum=1.300;ClippingRankSum=0.000;DP=69;ExcessHet=3.0103;FS=0.000;MLEAC=1;MLEAF=0.500;MQ=41.80;MQRankSum=-3.495;QD=19.03;ReadPosRankSum=0.913;SOR=0.628	GT:AD:DP:GQ:PL	0/1:12,57:69:99:1341,0,120
3R	15760174	.	A	AT	1132.75	.	AC=2;AF=1.00;AN=2;BaseQRankSum=0.901;ClippingRankSum=0.000;DP=67;ExcessHet=3.0103;FS=0.000;MLEAC=2;MLEAF=1.00;MQ=43.97;MQRankSum=-0.303;QD=17.98;ReadPosRankSum=2.037;SOR=0.612	GT:AD:DP:GQ:PL	1/1:7,56:63:23:1170,23,0
3R	15760306	.	CCA	C	500.73	.	AC=1;AF=0.500;AN=2;BaseQRankSum=0.149;ClippingRankSum=0.000;DP=41;ExcessHet=3.0103;FS=0.000;MLEAC=1;MLEAF=0.500;MQ=43.81;MQRankSum=2.201;QD=16.15;ReadPosRankSum=-2.194;SOR=0.527	GT:AD:DP:GQ:PL	0/1:9,22:31:99:538,0,183
3R	15760375	.	C	T	1138.77	.	AC=1;AF=0.500;AN=2;BaseQRankSum=-0.031;ClippingRankSum=0.000;DP=59;ExcessHet=3.0103;FS=7.539;MLEAC=1;MLEAF=0.500;MQ=43.74;MQRankSum=1.630;QD=19.30;ReadPosRankSum=2.288;SOR=1.116	GT:AD:DP:GQ:PL	0/1:11,48:59:99:1167,0,135
3R	15760451	.	TG	T	1309.73	.	AC=1;AF=0.500;AN=2;BaseQRankSum=1.882;ClippingRankSum=0.000;DP=61;ExcessHet=3.0103;FS=9.765;MLEAC=1;MLEAF=0.500;MQ=43.86;MQRankSum=0.676;QD=21.47;ReadPosRankSum=-1.577;SOR=0.581	GT:AD:DP:GQ:PL	0/1:11,50:61:99:1347,0,134
3R	15760633	.	T	C	1088.77	.	AC=1;AF=0.500;AN=2;BaseQRankSum=0.150;ClippingRankSum=0.000;DP=60;ExcessHet=3.0103;FS=4.599;MLEAC=1;MLEAF=0.500;MQ=43.74;MQRankSum=-0.224;QD=18.15;ReadPosRankSum=0.147;SOR=0.799	GT:AD:DP:GQ:PL	0/1:13,47:60:99:1117,0,186
3R	15760667	.	C	G	1088.77	.	AC=1;AF=0.500;AN=2;BaseQRankSum=-0.311;ClippingRankSum=0.000;DP=57;ExcessHet=3.0103;FS=1.307;MLEAC=1;MLEAF=0.500;MQ=43.80;MQRankSum=0.144;QD=19.10;ReadPosRankSum=-0.655;SOR=0.757	GT:AD:DP:GQ:PL	0/1:11,46:57:99:1117,0,142
3R	15760728	.	C	T	1048.77	.	AC=1;AF=0.500;AN=2;BaseQRankSum=-2.552;ClippingRankSum=0.000;DP=55;ExcessHet=3.0103;FS=0.000;MLEAC=1;MLEAF=0.500;MQ=43.82;MQRankSum=-1.141;QD=19.07;ReadPosRankSum=1.354;SOR=0.807	GT:AD:DP:GQ:PL	0/1:11,44:55:99:1077,0,149
3R	15760775	.	G	A	2066.77	.	AC=1;AF=0.500;AN=2;BaseQRankSum=1.425;ClippingRankSum=0.000;DP=65;ExcessHet=3.0103;FS=4.260;MLEAC=1;MLEAF=0.500;MQ=43.85;MQRankSum=-1.193;QD=31.80;ReadPosRankSum=0.295;SOR=0.364	GT:AD:DP:GQ:PL	0/1:14,51:65:99:2095,0,416
3R	15760788	.	G	C	2154.77	.	AC=1;AF=0.500;AN=2;BaseQRankSum=1.133;ClippingRankSum=0.000;DP=67;ExcessHet=3.0103;FS=4.244;MLEAC=1;MLEAF=0.500;MQ=43.82;MQRankSum=-1.294;QD=32.16;ReadPosRankSum=-0.849;SOR=0.361	GT:AD:DP:GQ:PL	0/1:14,53:67:99:2183,0,428
3R	15760798	.	T	A	2203.77	.	AC=1;AF=0.500;AN=2;BaseQRankSum=2.139;ClippingRankSum=0.000;DP=67;ExcessHet=3.0103;FS=2.612;MLEAC=1;MLEAF=0.500;MQ=43.82;MQRankSum=-1.294;QD=32.89;ReadPosRankSum=-1.041;SOR=0.327	GT:AD:DP:GQ:PL	0/1:14,53:67:99:2232,0,422
3R	15760810	.	T	C	2105.77	.	AC=1;AF=0.500;AN=2;BaseQRankSum=-3.652;ClippingRankSum=0.000;DP=67;ExcessHet=3.0103;FS=2.584;MLEAC=1;MLEAF=0.500;MQ=43.82;MQRankSum=-1.294;QD=31.43;ReadPosRankSum=-1.126;SOR=0.370	GT:AD:DP:GQ:PL	0/1:14,53:67:99:2134,0,425
3R	15760842	.	CA	C	810.73	.	AC=1;AF=0.500;AN=2;BaseQRankSum=-0.601;ClippingRankSum=0.000;DP=71;ExcessHet=3.0103;FS=0.000;MLEAC=1;MLEAF=0.500;MQ=43.82;MQRankSum=-1.411;QD=12.10;ReadPosRankSum=0.662;SOR=0.589	GT:AD:DP:GQ:PL	0/1:16,51:67:99:848,0,145
3R	15760868	.	GGTACTGCCGCTACT	G	2347.73	.	AC=1;AF=0.500;AN=2;BaseQRankSum=-1.068;ClippingRankSum=0.000;DP=74;ExcessHet=3.0103;FS=1.111;MLEAC=1;MLEAF=0.500;MQ=43.83;MQRankSum=-1.276;QD=32.16;ReadPosRankSum=0.690;SOR=0.936	GT:AD:DP:GQ:PL	0/1:15,58:73:99:2385,0,455
3R	15760944	.	T	C	1192.77	.	AC=1;AF=0.500;AN=2;BaseQRankSum=0.697;ClippingRankSum=0.000;DP=64;ExcessHet=3.0103;FS=1.243;MLEAC=1;MLEAF=0.500;MQ=43.94;MQRankSum=-0.692;QD=18.64;ReadPosRankSum=-1.423;SOR=1.126	GT:AD:DP:GQ:PL	0/1:13,51:64:99:1221,0,173
3R	15761581	.	G	T	851.81	.	AC=1;AF=0.500;AN=2;BaseQRankSum=-0.441;ClippingRankSum=0.000;DP=41;ExcessHet=3.0103;FS=0.000;MLEAC=1;MLEAF=0.500;MQ=44.00;MQRankSum=0.000;QD=20.78;ReadPosRankSum=0.872;SOR=0.446	GT:AD:DP:GQ:PL	0/1:5,36:41:20:880,0,20
3R	15761642	.	G	A	717.77	.	AC=1;AF=0.500;AN=2;BaseQRankSum=-0.747;ClippingRankSum=0.000;DP=41;ExcessHet=3.0103;FS=0.000;MLEAC=1;MLEAF=0.500;MQ=44.00;MQRankSum=0.000;QD=17.94;ReadPosRankSum=-0.448;SOR=0.811	GT:AD:DP:GQ:PL	0/1:6,34:40:50:746,0,50
3R	15761968	.	T	C	1429.77	.	AC=1;AF=0.500;AN=2;BaseQRankSum=-0.410;ClippingRankSum=0.000;DP=70;ExcessHet=3.0103;FS=0.000;MLEAC=1;MLEAF=0.500;MQ=44.00;MQRankSum=0.000;QD=20.43;ReadPosRankSum=0.772;SOR=0.589	GT:AD:DP:GQ:PL	0/1:11,59:70:99:1458,0,101
3R	15762175	.	T	G	1545.77	.	AC=2;AF=1.00;AN=2;BaseQRankSum=-1.660;ClippingRankSum=0.000;DP=67;ExcessHet=3.0103;FS=0.000;MLEAC=2;MLEAF=1.00;MQ=43.80;MQRankSum=-0.227;QD=23.07;ReadPosRankSum=1.320;SOR=0.544	GT:AD:DP:GQ:PL	1/1:5,62:67:57:1574,57,0
3R	15762225	.	C	A	1352.77	.	AC=2;AF=1.00;AN=2;BaseQRankSum=-0.029;ClippingRankSum=0.000;DP=58;ExcessHet=3.0103;FS=4.228;MLEAC=2;MLEAF=1.00;MQ=43.62;MQRankSum=-0.599;QD=23.32;ReadPosRankSum=-0.069;SOR=0.207	GT:AD:DP:GQ:PL	1/1:5,53:58:53:1381,53,0
3R	15762252	.	A	G	1265.77	.	AC=2;AF=1.00;AN=2;BaseQRankSum=-0.034;ClippingRankSum=0.000;DP=55;ExcessHet=3.0103;FS=0.000;MLEAC=2;MLEAF=1.00;MQ=43.60;MQRankSum=-0.540;QD=23.01;ReadPosRankSum=-0.730;SOR=0.900	GT:AD:DP:GQ:PL	1/1:4,51:55:53:1294,53,0
3R	15762255	.	A	G	2223.77	.	AC=2;AF=1.00;AN=2;DP=52;ExcessHet=3.0103;FS=0.000;MLEAC=2;MLEAF=1.00;MQ=43.58;QD=31.62;SOR=0.853	GT:AD:DP:GQ:PL	1/1:0,52:52:99:2252,156,0
3R	15762297	.	G	A	898.77	.	AC=1;AF=0.500;AN=2;BaseQRankSum=-0.686;ClippingRankSum=0.000;DP=47;ExcessHet=3.0103;FS=6.896;MLEAC=1;MLEAF=0.500;MQ=43.86;MQRankSum=-0.501;QD=19.12;ReadPosRankSum=1.312;SOR=1.166	GT:AD:DP:GQ:PL	0/1:6,41:47:33:927,0,33
3R	15762543	.	C	CGGTGCTT	824.73	.	AC=1;AF=0.500;AN=2;BaseQRankSum=0.720;ClippingRankSum=0.000;DP=51;ExcessHet=3.0103;FS=1.394;MLEAC=1;MLEAF=0.500;MQ=42.99;MQRankSum=1.061;QD=17.93;ReadPosRankSum=0.067;SOR=0.412	GT:AD:DP:GQ:PL	0/1:10,36:46:99:862,0,572
3R	15762695	.	A	G	837.77	.	AC=1;AF=0.500;AN=2;BaseQRankSum=0.803;ClippingRankSum=0.000;DP=42;ExcessHet=3.0103;FS=3.691;MLEAC=1;MLEAF=0.500;MQ=43.77;MQRankSum=-1.023;QD=19.95;ReadPosRankSum=-0.104;SOR=0.246	GT:AD:DP:GQ:PL	0/1:7,35:42:69:866,0,69
3R	15762935	.	C	T	901.77	.	AC=1;AF=0.500;AN=2;BaseQRankSum=3.288;ClippingRankSum=0.000;DP=53;ExcessHet=3.0103;FS=4.401;MLEAC=1;MLEAF=0.500;MQ=43.84;MQRankSum=-1.085;QD=17.01;ReadPosRankSum=0.515;SOR=0.260	GT:AD:DP:GQ:PL	0/1:15,38:53:99:930,0,253
3R	15763018	.	C	A	813.77	.	AC=1;AF=0.500;AN=2;BaseQRankSum=1.466;ClippingRankSum=0.000;DP=47;ExcessHet=3.0103;FS=1.271;MLEAC=1;MLEAF=0.500;MQ=43.94;MQRankSum=-0.571;QD=17.31;ReadPosRankSum=-0.119;SOR=0.442	GT:AD:DP:GQ:PL	0/1:13,34:47:99:842,0,218
3R	15763049	.	G	A	1325.77	.	AC=1;AF=0.500;AN=2;BaseQRankSum=0.432;ClippingRankSum=0.000;DP=49;ExcessHet=3.0103;FS=2.853;MLEAC=1;MLEAF=0.500;MQ=44.00;MQRankSum=0.000;QD=27.06;ReadPosRankSum=1.094;SOR=0.304	GT:AD:DP:GQ:PL	0/1:14,35:49:99:1354,0,471
3R	15763059	.	G	T	1320.77	.	AC=1;AF=0.500;AN=2;BaseQRankSum=1.053;ClippingRankSum=0.000;DP=50;ExcessHet=3.0103;FS=1.209;MLEAC=1;MLEAF=0.500;MQ=44.00;MQRankSum=0.000;QD=26.42;ReadPosRankSum=1.165;SOR=0.495	GT:AD:DP:GQ:PL	0/1:15,35:50:99:1349,0,495
3R	15763585	.	T	A	993.77	.	AC=1;AF=0.500;AN=2;BaseQRankSum=-3.079;ClippingRankSum=0.000;DP=59;ExcessHet=3.0103;FS=6.490;MLEAC=1;MLEAF=0.500;MQ=43.93;MQRankSum=2.558;QD=17.13;ReadPosRankSum=0.210;SOR=0.718	GT:AD:DP:GQ:PL	0/1:14,44:58:99:1022,0,236
3R	15763613	.	A	G	967.77	.	AC=1;AF=0.500;AN=2;BaseQRankSum=2.744;ClippingRankSum=0.000;DP=54;ExcessHet=3.0103;FS=4.770;MLEAC=1;MLEAF=0.500;MQ=43.93;MQRankSum=2.703;QD=17.92;ReadPosRankSum=-1.833;SOR=0.974	GT:AD:DP:GQ:PL	0/1:12,42:54:99:996,0,161
3R	15763944	.	T	TC	921.73	.	AC=1;AF=0.500;AN=2;BaseQRankSum=0.096;ClippingRankSum=0.000;DP=56;ExcessHet=3.0103;FS=2.968;MLEAC=1;MLEAF=0.500;MQ=44.00;MQRankSum=0.000;QD=16.76;ReadPosRankSum=-1.447;SOR=1.013	GT:AD:DP:GQ:PL	0/1:11,44:55:99:959,0,122
3R	15764126	.	C	T	1150.77	.	AC=1;AF=0.500;AN=2;BaseQRankSum=-1.037;ClippingRankSum=0.000;DP=60;ExcessHet=3.0103;FS=0.000;MLEAC=1;MLEAF=0.500;MQ=44.00;MQRankSum=0.000;QD=19.18;ReadPosRankSum=-1.699;SOR=0.597	GT:AD:DP:GQ:PL	0/1:11,49:60:99:1179,0,127
3R	15764335	.	T	TATCATC	2403.73	.	AC=1;AF=0.500;AN=2;BaseQRankSum=-1.101;ClippingRankSum=0.000;DP=72;ExcessHet=3.0103;FS=9.679;MLEAC=1;MLEAF=0.500;MQ=43.84;MQRankSum=-1.030;QD=34.34;ReadPosRankSum=-1.123;SOR=1.064	GT:AD:DP:GQ:PL	0/1:12,58:70:99:2441,0,395
3R	15764366	.	T	A	2151.77	.	AC=1;AF=0.500;AN=2;BaseQRankSum=-1.035;ClippingRankSum=0.000;DP=66;ExcessHet=3.0103;FS=10.616;MLEAC=1;MLEAF=0.500;MQ=43.82;MQRankSum=-1.013;QD=32.60;ReadPosRankSum=0.155;SOR=1.479	GT:AD:DP:GQ:PL	0/1:11,55:66:99:2180,0,381
3R	15764380	.	T	A	2262.77	.	AC=1;AF=0.500;AN=2;BaseQRankSum=0.983;ClippingRankSum=0.000;DP=68;ExcessHet=3.0103;FS=6.749;MLEAC=1;MLEAF=0.500;MQ=43.83;MQRankSum=-1.103;QD=33.28;ReadPosRankSum=0.671;SOR=1.090	GT:AD:DP:GQ:PL	0/1:13,55:68:99:2291,0,462
3R	15764382	.	C	T	2235.77	.	AC=1;AF=0.500;AN=2;BaseQRankSum=1.008;ClippingRankSum=0.000;DP=68;ExcessHet=3.0103;FS=6.749;MLEAC=1;MLEAF=0.500;MQ=43.83;MQRankSum=-1.103;QD=32.88;ReadPosRankSum=0.608;SOR=1.090	GT:AD:DP:GQ:PL	0/1:13,55:68:99:2264,0,465
3R	15764409	.	G	T	1706.77	.	AC=1;AF=0.500;AN=2;BaseQRankSum=1.429;ClippingRankSum=0.000;DP=51;ExcessHet=3.0103;FS=3.463;MLEAC=1;MLEAF=0.500;MQ=43.85;MQRankSum=-0.730;QD=33.47;ReadPosRankSum=-0.622;SOR=0.697	GT:AD:DP:GQ:PL	0/1:8,43:51:99:1735,0,232
3R	15764417	.	G	A	1794.77	.	AC=1;AF=0.500;AN=2;BaseQRankSum=0.860;ClippingRankSum=0.000;DP=53;ExcessHet=3.0103;FS=1.524;MLEAC=1;MLEAF=0.500;MQ=43.89;MQRankSum=-0.564;QD=33.86;ReadPosRankSum=-1.406;SOR=0.427	GT:AD:DP:GQ:PL	0/1:8,45:53:99:1823,0,223
3R	15764586	.	G	A	963.77	.	AC=1;AF=0.500;AN=2;BaseQRankSum=2.607;ClippingRankSum=0.000;DP=49;ExcessHet=3.0103;FS=0.000;MLEAC=1;MLEAF=0.500;MQ=44.00;MQRankSum=0.000;QD=20.08;ReadPosRankSum=0.551;SOR=0.992	GT:AD:DP:GQ:PL	0/1:9,39:48:99:992,0,261
3R	15764591	.	G	T	77.77	.	AC=1;AF=0.500;AN=2;BaseQRankSum=0.904;ClippingRankSum=0.000;DP=51;ExcessHet=3.0103;FS=0.000;MLEAC=1;MLEAF=0.500;MQ=44.00;MQRankSum=0.000;QD=1.56;ReadPosRankSum=0.060;SOR=0.480	GT:AD:DP:GQ:PL	0/1:41,9:50:99:106,0,1652
3R	15765168	.	C	T	1602.77	.	AC=1;AF=0.500;AN=2;BaseQRankSum=-0.032;ClippingRankSum=0.000;DP=76;ExcessHet=3.0103;FS=0.000;MLEAC=1;MLEAF=0.500;MQ=44.00;MQRankSum=0.000;QD=21.37;ReadPosRankSum=0.266;SOR=0.524	GT:AD:DP:GQ:PL	0/1:10,65:75:55:1631,0,55
3R	15765184	.	A	G	1711.98	.	AC=1;AF=0.500;AN=2;BaseQRankSum=0.016;ClippingRankSum=0.000;DP=80;ExcessHet=3.0103;FS=0.000;MLEAC=1;MLEAF=0.500;MQ=44.00;MQRankSum=0.000;QD=21.40;ReadPosRankSum=-1.158;SOR=0.560	GT:AD:DP:GQ:PL	0/1:9,71:80:13:1740,0,13
3R	15765230	.	G	C	2408.77	.	AC=1;AF=0.500;AN=2;BaseQRankSum=-1.035;ClippingRankSum=0.000;DP=69;ExcessHet=3.0103;FS=0.000;MLEAC=1;MLEAF=0.500;MQ=44.00;MQRankSum=0.000;QD=34.91;ReadPosRankSum=0.153;SOR=0.726	GT:AD:DP:GQ:PL	0/1:10,59:69:99:2437,0,259
3R	15765235	.	G	GT	2367.73	.	AC=1;AF=0.500;AN=2;BaseQRankSum=-0.413;ClippingRankSum=0.000;DP=69;ExcessHet=3.0103;FS=0.000;MLEAC=1;MLEAF=0.500;MQ=44.00;MQRankSum=0.000;QD=34.31;ReadPosRankSum=0.162;SOR=0.796	GT:AD:DP:GQ:PL	0/1:10,59:69:99:2405,0,286
3R	15765265	.	T	G	1502.77	.	AC=1;AF=0.500;AN=2;BaseQRankSum=-3.012;ClippingRankSum=0.000;DP=76;ExcessHet=3.0103;FS=1.186;MLEAC=1;MLEAF=0.500;MQ=44.00;MQRankSum=0.000;QD=19.77;ReadPosRankSum=1.086;SOR=0.428	GT:AD:DP:GQ:PL	0/1:13,63:76:99:1531,0,155
3R	15765338	.	A	G	1407.77	.	AC=1;AF=0.500;AN=2;BaseQRankSum=1.279;ClippingRankSum=0.000;DP=72;ExcessHet=3.0103;FS=1.265;MLEAC=1;MLEAF=0.500;MQ=44.00;MQRankSum=0.000;QD=19.83;ReadPosRankSum=0.985;SOR=0.708	GT:AD:DP:GQ:PL	0/1:11,60:71:97:1436,0,97
3R	15765399	.	C	T	1550.77	.	AC=1;AF=0.500;AN=2;BaseQRankSum=0.986;ClippingRankSum=0.000;DP=77;ExcessHet=3.0103;FS=1.141;MLEAC=1;MLEAF=0.500;MQ=44.00;MQRankSum=0.000;QD=20.14;ReadPosRankSum=2.295;SOR=0.544	GT:AD:DP:GQ:PL	0/1:13,64:77:99:1579,0,117
3R	15765566	.	C	G	1732.77	.	AC=1;AF=0.500;AN=2;BaseQRankSum=0.190;ClippingRankSum=0.000;DP=81;ExcessHet=3.0103;FS=2.963;MLEAC=1;MLEAF=0.500;MQ=44.00;MQRankSum=0.000;QD=21.66;ReadPosRankSum=0.076;SOR=0.645	GT:AD:DP:GQ:PL	0/1:10,70:80:39:1761,0,39
3R	15766149	.	T	C	1480.77	.	AC=1;AF=0.500;AN=2;BaseQRankSum=-1.059;ClippingRankSum=0.000;DP=71;ExcessHet=3.0103;FS=2.977;MLEAC=1;MLEAF=0.500;MQ=44.00;MQRankSum=0.000;QD=20.86;ReadPosRankSum=1.790;SOR=0.634	GT:AD:DP:GQ:PL	0/1:10,61:71:58:1509,0,58
3R	15766160	.	C	T	1465.77	.	AC=1;AF=0.500;AN=2;BaseQRankSum=-2.344;ClippingRankSum=0.000;DP=71;ExcessHet=3.0103;FS=2.890;MLEAC=1;MLEAF=0.500;MQ=44.00;MQRankSum=0.000;QD=20.64;ReadPosRankSum=1.108;SOR=0.542	GT:AD:DP:GQ:PL	0/1:10,61:71:73:1494,0,73
3R	15766173	.	T	A	2385.77	.	AC=1;AF=0.500;AN=2;BaseQRankSum=-0.391;ClippingRankSum=0.000;DP=70;ExcessHet=3.0103;FS=1.278;MLEAC=1;MLEAF=0.500;MQ=44.00;MQRankSum=0.000;QD=34.08;ReadPosRankSum=0.331;SOR=0.753	GT:AD:DP:GQ:PL	0/1:11,59:70:99:2414,0,433
3R	15766180	.	A	G	2464.77	.	AC=1;AF=0.500;AN=2;BaseQRankSum=-0.035;ClippingRankSum=0.000;DP=70;ExcessHet=3.0103;FS=2.839;MLEAC=1;MLEAF=0.500;MQ=44.00;MQRankSum=0.000;QD=26.87;ReadPosRankSum=-0.339;SOR=0.935	GT:AD:DP:GQ:PL	0/1:11,59:70:99:2493,0,427
3R	15766188	.	A	T	2347.77	.	AC=1;AF=0.500;AN=2;BaseQRankSum=-0.894;ClippingRankSum=0.000;DP=71;ExcessHet=3.0103;FS=0.000;MLEAC=1;MLEAF=0.500;MQ=44.00;MQRankSum=0.000;QD=33.07;ReadPosRankSum=-0.208;SOR=0.763	GT:AD:DP:GQ:PL	0/1:13,58:71:99:2376,0,496
3R	15766218	.	GA	G	755.73	.	AC=1;AF=0.500;AN=2;BaseQRankSum=1.060;ClippingRankSum=0.000;DP=57;ExcessHet=3.0103;FS=0.000;MLEAC=1;MLEAF=0.500;MQ=44.00;MQRankSum=0.000;QD=14.00;ReadPosRankSum=-1.462;SOR=0.589	GT:AD:DP:GQ:PL	0/1:11,43:54:93:793,0,93
3R	15766346	.	C	A	1422.78	.	AC=1;AF=0.500;AN=2;BaseQRankSum=1.974;ClippingRankSum=0.000;DP=66;ExcessHet=3.0103;FS=1.536;MLEAC=1;MLEAF=0.500;MQ=43.96;MQRankSum=-0.325;QD=21.56;ReadPosRankSum=-1.726;SOR=1.278	GT:AD:DP:GQ:PL	0/1:8,58:66:24:1451,0,24
3R	15766562	.	G	A	1064.82	.	AC=1;AF=0.500;AN=2;BaseQRankSum=0.527;ClippingRankSum=0.000;DP=50;ExcessHet=3.0103;FS=1.872;MLEAC=1;MLEAF=0.500;MQ=44.00;MQRankSum=0.000;QD=21.30;ReadPosRankSum=0.561;SOR=0.330	GT:AD:DP:GQ:PL	0/1:6,44:50:19:1093,0,19
3R	15766781	.	A	G	1041.89	.	AC=1;AF=0.500;AN=2;BaseQRankSum=-2.125;ClippingRankSum=0.000;DP=52;ExcessHet=3.0103;FS=4.015;MLEAC=1;MLEAF=0.500;MQ=43.96;MQRankSum=-0.301;QD=20.04;ReadPosRankSum=1.043;SOR=0.700	GT:AD:DP:GQ:PL	0/1:6,46:52:2:1068,0,2
3R	15766847	.	G	A	758.77	.	AC=1;AF=0.500;AN=2;BaseQRankSum=-1.965;ClippingRankSum=0.000;DP=39;ExcessHet=3.0103;FS=4.270;MLEAC=1;MLEAF=0.500;MQ=43.95;MQRankSum=-0.355;QD=19.46;ReadPosRankSum=-0.116;SOR=0.959	GT:AD:DP:GQ:PL	0/1:6,33:39:56:787,0,56
3R	15766994	.	G	A	1200.84	.	AC=1;AF=0.500;AN=2;BaseQRankSum=-0.343;ClippingRankSum=0.000;DP=59;ExcessHet=3.0103;FS=0.000;MLEAC=1;MLEAF=0.500;MQ=44.00;MQRankSum=0.000;QD=20.70;ReadPosRankSum=-0.818;SOR=0.820	GT:AD:DP:GQ:PL	0/1:7,51:58:18:1229,0,18
3R	15767123	.	A	G	1189.77	.	AC=1;AF=0.500;AN=2;BaseQRankSum=-0.804;ClippingRankSum=0.000;DP=60;ExcessHet=3.0103;FS=13.778;MLEAC=1;MLEAF=0.500;MQ=43.93;MQRankSum=-0.645;QD=19.83;ReadPosRankSum=0.633;SOR=0.603	GT:AD:DP:GQ:PL	0/1:11,49:60:99:1218,0,116
3R	15767141	.	T	C	836.77	.	AC=1;AF=0.500;AN=2;BaseQRankSum=-0.334;ClippingRankSum=0.000;DP=49;ExcessHet=3.0103;FS=13.905;MLEAC=1;MLEAF=0.500;MQ=44.00;MQRankSum=0.000;QD=17.80;ReadPosRankSum=0.396;SOR=1.573	GT:AD:DP:GQ:PL	0/1:8,39:47:89:865,0,89
3R	15767267	.	G	A	1975.77	.	AC=1;AF=0.500;AN=2;BaseQRankSum=1.915;ClippingRankSum=0.000;DP=59;ExcessHet=3.0103;FS=10.500;MLEAC=1;MLEAF=0.500;MQ=43.93;MQRankSum=-0.652;QD=33.49;ReadPosRankSum=0.104;SOR=1.425	GT:AD:DP:GQ:PL	0/1:11,48:59:99:2004,0,350
3R	15767269	.	G	A	1975.77	.	AC=1;AF=0.500;AN=2;BaseQRankSum=2.997;ClippingRankSum=0.000;DP=61;ExcessHet=3.0103;FS=10.781;MLEAC=1;MLEAF=0.500;MQ=43.94;MQRankSum=-0.639;QD=32.39;ReadPosRankSum=-0.036;SOR=1.532	GT:AD:DP:GQ:PL	0/1:11,50:61:99:2004,0,350
3R	15767291	.	T	A	1319.77	.	AC=1;AF=0.500;AN=2;BaseQRankSum=2.250;ClippingRankSum=0.000;DP=65;ExcessHet=3.0103;FS=17.838;MLEAC=1;MLEAF=0.500;MQ=43.94;MQRankSum=-0.614;QD=20.30;ReadPosRankSum=-1.081;SOR=1.538	GT:AD:DP:GQ:PL	0/1:11,54:65:77:1348,0,77
3R	15767435	.	A	G	2710.77	.	AC=1;AF=0.500;AN=2;BaseQRankSum=-0.552;ClippingRankSum=0.000;DP=78;ExcessHet=3.0103;FS=9.888;MLEAC=1;MLEAF=0.500;MQ=43.92;MQRankSum=-0.651;QD=34.75;ReadPosRankSum=0.249;SOR=0.810	GT:AD:DP:GQ:PL	0/1:10,68:78:99:2739,0,266
3R	15767452	.	A	G	2815.77	.	AC=1;AF=0.500;AN=2;BaseQRankSum=1.813;ClippingRankSum=0.000;DP=81;ExcessHet=3.0103;FS=7.613;MLEAC=1;MLEAF=0.500;MQ=43.93;MQRankSum=-0.636;QD=34.76;ReadPosRankSum=0.880;SOR=0.735	GT:AD:DP:GQ:PL	0/1:10,71:81:99:2844,0,227
3R	15767514	.	C	T	2532.77	.	AC=1;AF=0.500;AN=2;BaseQRankSum=1.548;ClippingRankSum=0.000;DP=74;ExcessHet=3.0103;FS=4.701;MLEAC=1;MLEAF=0.500;MQ=43.97;MQRankSum=-0.403;QD=34.23;ReadPosRankSum=0.406;SOR=0.235	GT:AD:DP:GQ:PL	0/1:12,62:74:99:2561,0,467
3R	15767523	.	A	C	2521.77	.	AC=1;AF=0.500;AN=2;BaseQRankSum=1.692;ClippingRankSum=0.000;DP=74;ExcessHet=3.0103;FS=12.021;MLEAC=1;MLEAF=0.500;MQ=43.97;MQRankSum=-0.403;QD=34.08;ReadPosRankSum=-0.197;SOR=0.091	GT:AD:DP:GQ:PL	0/1:12,62:74:99:2550,0,491
3R	15767533	.	T	A	2560.77	.	AC=1;AF=0.500;AN=2;BaseQRankSum=0.642;ClippingRankSum=0.000;DP=75;ExcessHet=3.0103;FS=9.655;MLEAC=1;MLEAF=0.500;MQ=43.97;MQRankSum=-0.400;QD=34.14;ReadPosRankSum=-0.535;SOR=0.109	GT:AD:DP:GQ:PL	0/1:12,63:75:99:2589,0,514
3R	15767555	.	C	G	2413.77	.	AC=1;AF=0.500;AN=2;BaseQRankSum=-0.300;ClippingRankSum=0.000;DP=73;ExcessHet=3.0103;FS=14.404;MLEAC=1;MLEAF=0.500;MQ=44.00;MQRankSum=0.000;QD=33.07;ReadPosRankSum=-0.654;SOR=0.071	GT:AD:DP:GQ:PL	0/1:14,59:73:99:2442,0,509
3R	15769949	.	G	A	1037.77	.	AC=1;AF=0.500;AN=2;BaseQRankSum=-0.481;ClippingRankSum=0.000;DP=55;ExcessHet=3.0103;FS=0.000;MLEAC=1;MLEAF=0.500;MQ=44.00;MQRankSum=0.000;QD=18.87;ReadPosRankSum=1.460;SOR=0.746	GT:AD:DP:GQ:PL	0/1:10,45:55:94:1066,0,94
3R	15770121	.	A	C	1388.77	.	AC=1;AF=0.500;AN=2;BaseQRankSum=-1.450;ClippingRankSum=0.000;DP=44;ExcessHet=3.0103;FS=1.490;MLEAC=1;MLEAF=0.500;MQ=44.00;MQRankSum=0.000;QD=31.56;ReadPosRankSum=0.723;SOR=0.883	GT:AD:DP:GQ:PL	0/1:9,35:44:99:1417,0,346
3R	15770125	.	T	C	1417.77	.	AC=1;AF=0.500;AN=2;BaseQRankSum=1.618;ClippingRankSum=0.000;DP=45;ExcessHet=3.0103;FS=1.470;MLEAC=1;MLEAF=0.500;MQ=44.00;MQRankSum=0.000;QD=31.51;ReadPosRankSum=0.547;SOR=0.798	GT:AD:DP:GQ:PL	0/1:9,36:45:99:1446,0,343
3R	15770358	.	A	T	1400.77	.	AC=1;AF=0.500;AN=2;BaseQRankSum=-0.351;ClippingRankSum=0.000;DP=71;ExcessHet=3.0103;FS=4.745;MLEAC=1;MLEAF=0.500;MQ=41.28;MQRankSum=-1.521;QD=19.73;ReadPosRankSum=1.562;SOR=0.256	GT:AD:DP:GQ:PL	0/1:11,60:71:99:1429,0,101
3R	15770587	.	T	C	915.77	.	AC=1;AF=0.500;AN=2;BaseQRankSum=-0.621;ClippingRankSum=0.000;DP=62;ExcessHet=3.0103;FS=0.000;MLEAC=1;MLEAF=0.500;MQ=33.05;MQRankSum=-4.559;QD=14.77;ReadPosRankSum=0.066;SOR=0.855	GT:AD:DP:GQ:PL	0/1:18,44:62:99:944,0,311
3R	15770780	.	A	T	1146.77	.	AC=1;AF=0.500;AN=2;BaseQRankSum=1.295;ClippingRankSum=0.000;DP=67;ExcessHet=3.0103;FS=1.073;MLEAC=1;MLEAF=0.500;MQ=41.39;MQRankSum=-1.190;QD=17.12;ReadPosRankSum=1.176;SOR=0.919	GT:AD:DP:GQ:PL	0/1:17,50:67:99:1175,0,270
3R	15770869	.	A	G	1867.77	.	AC=1;AF=0.500;AN=2;BaseQRankSum=1.425;ClippingRankSum=0.000;DP=57;ExcessHet=3.0103;FS=0.000;MLEAC=1;MLEAF=0.500;MQ=41.62;MQRankSum=-1.201;QD=32.77;ReadPosRankSum=-1.164;SOR=0.646	GT:AD:DP:GQ:PL	0/1:8,49:57:99:1896,0,242
3R	15770886	.	C	T	1759.77	.	AC=1;AF=0.500;AN=2;BaseQRankSum=1.136;ClippingRankSum=0.000;DP=53;ExcessHet=3.0103;FS=3.420;MLEAC=1;MLEAF=0.500;MQ=41.77;MQRankSum=-1.163;QD=33.20;ReadPosRankSum=0.066;SOR=0.289	GT:AD:DP:GQ:PL	0/1:8,45:53:99:1788,0,254
3R	15771649	.	T	G	1785.77	.	AC=2;AF=1.00;AN=2;DP=66;ExcessHet=3.0103;FS=0.000;MLEAC=2;MLEAF=1.00;MQ=44.00;QD=27.06;SOR=1.033	GT:AD:DP:GQ:PL	1/1:0,66:66:99:1814,197,0
3R	15772296	.	A	G	1191.77	.	AC=1;AF=0.500;AN=2;BaseQRankSum=-0.419;ClippingRankSum=0.000;DP=67;ExcessHet=3.0103;FS=8.930;MLEAC=1;MLEAF=0.500;MQ=43.53;MQRankSum=-2.222;QD=17.79;ReadPosRankSum=-1.255;SOR=1.170	GT:AD:DP:GQ:PL	0/1:13,54:67:99:1220,0,130
3R	15772327	.	A	AAAAAAAAAG	2102.73	.	AC=1;AF=0.500;AN=2;BaseQRankSum=-0.284;ClippingRankSum=0.000;DP=73;ExcessHet=3.0103;FS=6.287;MLEAC=1;MLEAF=0.500;MQ=43.43;MQRankSum=-2.617;QD=30.92;ReadPosRankSum=-0.506;SOR=0.624	GT:AD:DP:GQ:PL	0/1:14,54:68:99:2140,0,591
3R	15772352	.	C	G	1261.77	.	AC=1;AF=0.500;AN=2;BaseQRankSum=-1.115;ClippingRankSum=0.000;DP=71;ExcessHet=3.0103;FS=0.000;MLEAC=1;MLEAF=0.500;MQ=43.89;MQRankSum=-1.755;QD=18.03;ReadPosRankSum=0.423;SOR=0.681	GT:AD:DP:GQ:PL	0/1:15,55:70:99:1290,0,212
3R	15772469	.	G	C	2140.77	.	AC=1;AF=0.500;AN=2;BaseQRankSum=-1.931;ClippingRankSum=0.000;DP=73;ExcessHet=3.0103;FS=1.244;MLEAC=1;MLEAF=0.500;MQ=44.01;MQRankSum=-1.430;QD=29.73;ReadPosRankSum=1.141;SOR=0.465	GT:AD:DP:GQ:PL	0/1:12,60:72:99:2169,0,1276
3R	15772482	.	C	CCAAAAAAGGA	879.73	.	AC=1;AF=0.500;AN=2;BaseQRankSum=-0.105;ClippingRankSum=0.000;DP=72;ExcessHet=3.0103;FS=2.522;MLEAC=1;MLEAF=0.500;MQ=44.01;MQRankSum=-2.418;QD=15.43;ReadPosRankSum=1.659;SOR=0.399	GT:AD:DP:GQ:PL	0/1:15,42:57:99:917,0,1379
3R	15772650	.	T	G	2259.77	.	AC=1;AF=0.500;AN=2;BaseQRankSum=-1.468;ClippingRankSum=0.000;DP=68;ExcessHet=3.0103;FS=9.763;MLEAC=1;MLEAF=0.500;MQ=43.77;MQRankSum=-1.369;QD=33.23;ReadPosRankSum=-1.451;SOR=0.107	GT:AD:DP:GQ:PL	0/1:12,56:68:99:2288,0,458
3R	15772651	.	C	A	2259.77	.	AC=1;AF=0.500;AN=2;BaseQRankSum=0.514;ClippingRankSum=0.000;DP=67;ExcessHet=3.0103;FS=9.842;MLEAC=1;MLEAF=0.500;MQ=43.77;MQRankSum=-1.383;QD=33.73;ReadPosRankSum=-1.579;SOR=0.101	GT:AD:DP:GQ:PL	0/1:12,55:67:99:2288,0,458
3R	15772799	.	C	T	1449.77	.	AC=1;AF=0.500;AN=2;BaseQRankSum=0.869;ClippingRankSum=0.000;DP=74;ExcessHet=3.0103;FS=2.571;MLEAC=1;MLEAF=0.500;MQ=43.54;MQRankSum=-2.240;QD=19.59;ReadPosRankSum=0.379;SOR=0.343	GT:AD:DP:GQ:PL	0/1:14,60:74:99:1478,0,159
3R	15772819	.	T	A	1372.77	.	AC=1;AF=0.500;AN=2;BaseQRankSum=0.816;ClippingRankSum=0.000;DP=69;ExcessHet=3.0103;FS=1.186;MLEAC=1;MLEAF=0.500;MQ=43.44;MQRankSum=-2.316;QD=19.90;ReadPosRankSum=-0.337;SOR=0.524	GT:AD:DP:GQ:PL	0/1:12,57:69:99:1401,0,130
3R	15772863	.	A	T	2256.77	.	AC=1;AF=0.500;AN=2;BaseQRankSum=-0.714;ClippingRankSum=0.000;DP=66;ExcessHet=3.0103;FS=0.000;MLEAC=1;MLEAF=0.500;MQ=43.42;MQRankSum=-2.275;QD=34.19;ReadPosRankSum=-0.189;SOR=0.592	GT:AD:DP:GQ:PL	0/1:11,55:66:99:2285,0,361
3R	15772870	.	A	G	2367.77	.	AC=1;AF=0.500;AN=2;BaseQRankSum=1.190;ClippingRankSum=0.000;DP=67;ExcessHet=3.0103;FS=2.786;MLEAC=1;MLEAF=0.500;MQ=43.20;MQRankSum=-2.407;QD=24.02;ReadPosRankSum=0.008;SOR=0.370	GT:AD:DP:GQ:PL	0/1:11,56:67:99:2396,0,439
3R	15772875	.	C	T	2457.77	.	AC=1;AF=0.500;AN=2;BaseQRankSum=0.363;ClippingRankSum=0.000;DP=70;ExcessHet=3.0103;FS=2.654;MLEAC=1;MLEAF=0.500;MQ=43.04;MQRankSum=-2.654;QD=27.96;ReadPosRankSum=0.763;SOR=0.415	GT:AD:DP:GQ:PL	0/1:13,57:70:99:2486,0,444
3R	15772883	.	T	A	2302.77	.	AC=1;AF=0.500;AN=2;BaseQRankSum=1.695;ClippingRankSum=0.000;DP=70;ExcessHet=3.0103;FS=1.193;MLEAC=1;MLEAF=0.500;MQ=43.02;MQRankSum=-2.741;QD=32.90;ReadPosRankSum=0.583;SOR=0.775	GT:AD:DP:GQ:PL	0/1:13,57:70:99:2331,0,441
3R	15772895	.	A	T	2370.77	.	AC=1;AF=0.500;AN=2;BaseQRankSum=0.394;ClippingRankSum=0.000;DP=73;ExcessHet=3.0103;FS=0.000;MLEAC=1;MLEAF=0.500;MQ=43.08;MQRankSum=-2.073;QD=32.48;ReadPosRankSum=1.386;SOR=0.726	GT:AD:DP:GQ:PL	0/1:14,59:73:99:2399,0,467
3R	15772900	.	C	T	2345.77	.	AC=1;AF=0.500;AN=2;BaseQRankSum=0.636;ClippingRankSum=0.000;DP=71;ExcessHet=3.0103;FS=0.000;MLEAC=1;MLEAF=0.500;MQ=43.11;MQRankSum=-1.943;QD=33.04;ReadPosRankSum=1.971;SOR=0.800	GT:AD:DP:GQ:PL	0/1:14,57:71:99:2374,0,512
3R	15772906	.	T	A	2358.77	.	AC=1;AF=0.500;AN=2;BaseQRankSum=-0.855;ClippingRankSum=0.000;DP=72;ExcessHet=3.0103;FS=1.119;MLEAC=1;MLEAF=0.500;MQ=43.13;MQRankSum=-1.912;QD=32.76;ReadPosRankSum=1.595;SOR=0.525	GT:AD:DP:GQ:PL	0/1:14,58:72:99:2387,0,554
3R	15772908	.	A	T	2406.77	.	AC=1;AF=0.500;AN=2;BaseQRankSum=0.525;ClippingRankSum=0.000;DP=71;ExcessHet=3.0103;FS=2.546;MLEAC=1;MLEAF=0.500;MQ=43.11;MQRankSum=-1.809;QD=33.90;ReadPosRankSum=0.925;SOR=0.411	GT:AD:DP:GQ:PL	0/1:13,58:71:99:2435,0,492
3R	15772910	.	C	T	2451.77	.	AC=1;AF=0.500;AN=2;BaseQRankSum=-1.493;ClippingRankSum=0.000;DP=70;ExcessHet=3.0103;FS=1.197;MLEAC=1;MLEAF=0.500;MQ=43.10;MQRankSum=-1.839;QD=28.92;ReadPosRankSum=1.276;SOR=0.435	GT:AD:DP:GQ:PL	0/1:13,57:70:99:2480,0,420
3R	15772918	.	A	G	2450.77	.	AC=1;AF=0.500;AN=2;BaseQRankSum=-1.305;ClippingRankSum=0.000;DP=73;ExcessHet=3.0103;FS=1.149;MLEAC=1;MLEAF=0.500;MQ=43.14;MQRankSum=-1.883;QD=33.57;ReadPosRankSum=1.497;SOR=0.514	GT:AD:DP:GQ:PL	0/1:14,59:73:99:2479,0,449
3R	15772920	.	T	A	2450.77	.	AC=1;AF=0.500;AN=2;BaseQRankSum=-1.904;ClippingRankSum=0.000;DP=75;ExcessHet=3.0103;FS=0.000;MLEAC=1;MLEAF=0.500;MQ=43.19;MQRankSum=-1.853;QD=32.68;ReadPosRankSum=1.650;SOR=0.582	GT:AD:DP:GQ:PL	0/1:15,60:75:99:2479,0,449
3R	15773068	.	G	A	1363.77	.	AC=1;AF=0.500;AN=2;BaseQRankSum=1.416;ClippingRankSum=0.000;DP=63;ExcessHet=3.0103;FS=0.000;MLEAC=1;MLEAF=0.500;MQ=43.94;MQRankSum=-0.515;QD=22.00;ReadPosRankSum=1.858;SOR=0.931	GT:AD:DP:GQ:PL	0/1:8,54:62:41:1392,0,41
3R	15773232	.	AAT	A	1575.73	.	AC=2;AF=1.00;AN=2;BaseQRankSum=1.085;ClippingRankSum=0.000;DP=67;ExcessHet=3.0103;FS=0.000;MLEAC=2;MLEAF=1.00;MQ=43.94;MQRankSum=0.000;QD=27.64;ReadPosRankSum=-0.257;SOR=0.730	GT:AD:DP:GQ:PL	1/1:2,55:57:99:1613,137,0
3R	15773419	.	A	G	2901.77	.	AC=2;AF=1.00;AN=2;DP=68;ExcessHet=3.0103;FS=0.000;MLEAC=2;MLEAF=1.00;MQ=43.93;QD=29.84;SOR=0.723	GT:AD:DP:GQ:PL	1/1:0,65:65:99:2930,199,0
3R	15773421	.	A	C	2946.77	.	AC=2;AF=1.00;AN=2;DP=67;ExcessHet=3.0103;FS=0.000;MLEAC=2;MLEAF=1.00;MQ=43.93;QD=30.93;SOR=0.756	GT:AD:DP:GQ:PL	1/1:0,64:64:99:2975,202,0
3R	15773422	.	G	C	2926.77	.	AC=2;AF=1.00;AN=2;DP=68;ExcessHet=3.0103;FS=0.000;MLEAC=2;MLEAF=1.00;MQ=43.93;QD=28.95;SOR=0.787	GT:AD:DP:GQ:PL	1/1:0,65:65:99:2955,199,0
3R	15773431	.	T	A	2902.77	.	AC=2;AF=1.00;AN=2;DP=68;ExcessHet=3.0103;FS=0.000;MLEAC=2;MLEAF=1.00;MQ=43.93;QD=32.04;SOR=0.723	GT:AD:DP:GQ:PL	1/1:0,65:65:99:2931,199,0
3R	15773521	.	T	C	2714.77	.	AC=1;AF=0.500;AN=2;BaseQRankSum=-2.505;ClippingRankSum=0.000;DP=80;ExcessHet=3.0103;FS=0.000;MLEAC=1;MLEAF=0.500;MQ=43.85;MQRankSum=2.578;QD=34.36;ReadPosRankSum=-0.817;SOR=0.859	GT:AD:DP:GQ:PL	0/1:12,67:79:99:2743,0,412
3R	15773535	.	T	C	2823.77	.	AC=1;AF=0.500;AN=2;BaseQRankSum=-0.326;ClippingRankSum=0.000;DP=83;ExcessHet=3.0103;FS=0.000;MLEAC=1;MLEAF=0.500;MQ=43.89;MQRankSum=1.473;QD=34.44;ReadPosRankSum=-0.947;SOR=0.567	GT:AD:DP:GQ:PL	0/1:12,70:82:99:2852,0,400
3R	15773632	.	C	G	1519.79	.	AC=1;AF=0.500;AN=2;BaseQRankSum=1.573;ClippingRankSum=0.000;DP=75;ExcessHet=3.0103;FS=3.137;MLEAC=1;MLEAF=0.500;MQ=43.95;MQRankSum=-0.500;QD=20.54;ReadPosRankSum=0.659;SOR=0.298	GT:AD:DP:GQ:PL	0/1:9,65:74:23:1548,0,23
3R	15773677	.	G	C	1805.94	.	AC=2;AF=1.00;AN=2;BaseQRankSum=-0.942;ClippingRankSum=0.000;DP=82;ExcessHet=3.0103;FS=0.000;MLEAC=2;MLEAF=1.00;MQ=43.89;MQRankSum=-0.654;QD=22.30;ReadPosRankSum=-0.278;SOR=0.589	GT:AD:DP:GQ:PL	1/1:8,73:81:14:1834,14,0
3R	15773791	.	A	C	124.77	.	AC=1;AF=0.500;AN=2;BaseQRankSum=-1.742;ClippingRankSum=0.000;DP=82;ExcessHet=3.0103;FS=1.164;MLEAC=1;MLEAF=0.500;MQ=43.82;MQRankSum=1.260;QD=1.52;ReadPosRankSum=0.713;SOR=0.456	GT:AD:DP:GQ:PL	0/1:68,14:82:99:153,0,1699
3R	15773809	.	T	A	147.77	.	AC=1;AF=0.500;AN=2;BaseQRankSum=-2.413;ClippingRankSum=0.000;DP=72;ExcessHet=3.0103;FS=1.212;MLEAC=1;MLEAF=0.500;MQ=43.84;MQRankSum=1.263;QD=2.05;ReadPosRankSum=0.416;SOR=0.468	GT:AD:DP:GQ:PL	0/1:58,14:72:99:176,0,1445
3R	15773977	.	G	A	1066.77	.	AC=1;AF=0.500;AN=2;BaseQRankSum=1.859;ClippingRankSum=0.000;DP=58;ExcessHet=3.0103;FS=1.230;MLEAC=1;MLEAF=0.500;MQ=43.39;MQRankSum=-2.585;QD=18.39;ReadPosRankSum=-0.568;SOR=0.832	GT:AD:DP:GQ:PL	0/1:13,45:58:99:1095,0,187
3R	15773999	.	C	A	1461.77	.	AC=1;AF=0.500;AN=2;BaseQRankSum=0.152;ClippingRankSum=0.000;DP=54;ExcessHet=3.0103;FS=6.520;MLEAC=1;MLEAF=0.500;MQ=43.29;MQRankSum=-3.145;QD=27.07;ReadPosRankSum=-1.086;SOR=1.075	GT:AD:DP:GQ:PL	0/1:15,39:54:99:1490,0,522
3R	15774005	.	C	T	1448.77	.	AC=1;AF=0.500;AN=2;BaseQRankSum=-1.096;ClippingRankSum=0.000;DP=52;ExcessHet=3.0103;FS=6.313;MLEAC=1;MLEAF=0.500;MQ=43.15;MQRankSum=-3.670;QD=27.86;ReadPosRankSum=-2.122;SOR=0.939	GT:AD:DP:GQ:PL	0/1:15,37:52:99:1477,0,525
3R	15774017	.	A	AGTTAGTTACCAAAATCATTATATATTTAATTCTTTCGCTGATCAG	1892.73	.	AC=1;AF=0.500;AN=2;BaseQRankSum=-0.546;ClippingRankSum=0.000;DP=44;ExcessHet=3.0103;FS=1.337;MLEAC=1;MLEAF=0.500;MQ=42.97;MQRankSum=-3.920;QD=37.10;ReadPosRankSum=-4.468;SOR=1.112	GT:AD:DP:GQ:PL	0/1:12,32:44:99:1930,0,389
3R	15774048	.	T	G	629.77	.	AC=1;AF=0.500;AN=2;BaseQRankSum=-2.003;ClippingRankSum=0.000;DP=40;ExcessHet=3.0103;FS=0.000;MLEAC=1;MLEAF=0.500;MQ=43.48;MQRankSum=-2.192;QD=15.74;ReadPosRankSum=-2.148;SOR=0.627	GT:AD:DP:GQ:PL	0/1:11,29:40:99:658,0,196
3R	15774189	.	A	G	1603.77	.	AC=1;AF=0.500;AN=2;BaseQRankSum=0.713;ClippingRankSum=0.000;DP=60;ExcessHet=3.0103;FS=0.000;MLEAC=1;MLEAF=0.500;MQ=43.87;MQRankSum=-1.287;QD=27.18;ReadPosRankSum=-1.806;SOR=0.566	GT:AD:DP:GQ:PL	0/1:17,42:59:99:1632,0,727
3R	15774195	.	A	C	1564.77	.	AC=1;AF=0.500;AN=2;BaseQRankSum=0.423;ClippingRankSum=0.000;DP=60;ExcessHet=3.0103;FS=1.098;MLEAC=1;MLEAF=0.500;MQ=43.87;MQRankSum=-1.342;QD=26.52;ReadPosRankSum=-1.240;SOR=0.462	GT:AD:DP:GQ:PL	0/1:18,41:59:99:1593,0,733
3R	15774450	.	CA	C	1580.73	.	AC=1;AF=0.500;AN=2;BaseQRankSum=-1.731;ClippingRankSum=0.000;DP=64;ExcessHet=3.0103;FS=1.215;MLEAC=1;MLEAF=0.500;MQ=43.97;MQRankSum=-0.471;QD=25.09;ReadPosRankSum=-0.646;SOR=0.418	GT:AD:DP:GQ:PL	0/1:13,50:63:99:1618,0,276
3R	15774486	.	G	C	1044.77	.	AC=1;AF=0.500;AN=2;BaseQRankSum=-2.123;ClippingRankSum=0.000;DP=59;ExcessHet=3.0103;FS=1.186;MLEAC=1;MLEAF=0.500;MQ=43.97;MQRankSum=-0.491;QD=17.71;ReadPosRankSum=0.577;SOR=0.666	GT:AD:DP:GQ:PL	0/1:13,46:59:99:1073,0,201
3R	15774626	.	C	A	1486.77	.	AC=1;AF=0.500;AN=2;BaseQRankSum=1.483;ClippingRankSum=0.000;DP=80;ExcessHet=3.0103;FS=7.734;MLEAC=1;MLEAF=0.500;MQ=43.93;MQRankSum=2.762;QD=18.58;ReadPosRankSum=-0.032;SOR=1.128	GT:AD:DP:GQ:PL	0/1:17,63:80:99:1515,0,222
3R	15774646	.	A	G	2272.77	.	AC=1;AF=0.500;AN=2;BaseQRankSum=-2.097;ClippingRankSum=0.000;DP=75;ExcessHet=3.0103;FS=1.117;MLEAC=1;MLEAF=0.500;MQ=43.92;MQRankSum=2.848;QD=30.71;ReadPosRankSum=0.475;SOR=0.779	GT:AD:DP:GQ:PL	0/1:15,59:74:99:2301,0,383
3R	15774655	.	T	C	2288.77	.	AC=1;AF=0.500;AN=2;BaseQRankSum=0.815;ClippingRankSum=0.000;DP=70;ExcessHet=3.0103;FS=1.248;MLEAC=1;MLEAF=0.500;MQ=44.00;MQRankSum=0.000;QD=32.70;ReadPosRankSum=0.476;SOR=1.085	GT:AD:DP:GQ:PL	0/1:12,58:70:99:2317,0,313
3R	15774673	3R_15774673_SNP	A	C	1290.77	.	AC=1;AF=0.500;AN=2;BaseQRankSum=1.747;ClippingRankSum=0.000;DB;DP=69;ExcessHet=3.0103;FS=2.632;MLEAC=1;MLEAF=0.500;MQ=44.00;MQRankSum=0.000;QD=18.71;ReadPosRankSum=1.351;SOR=0.368	GT:AD:DP:GQ:PL	0/1:13,56:69:99:1319,0,134
3R	15774732	.	T	A	1526.77	.	AC=1;AF=0.500;AN=2;BaseQRankSum=0.334;ClippingRankSum=0.000;DP=75;ExcessHet=3.0103;FS=0.000;MLEAC=1;MLEAF=0.500;MQ=44.00;MQRankSum=0.000;QD=20.36;ReadPosRankSum=0.282;SOR=0.859	GT:AD:DP:GQ:PL	0/1:12,63:75:99:1555,0,111
3R	15774812	.	C	G	1648.77	.	AC=1;AF=0.500;AN=2;BaseQRankSum=0.981;ClippingRankSum=0.000;DP=85;ExcessHet=3.0103;FS=0.000;MLEAC=1;MLEAF=0.500;MQ=44.00;MQRankSum=0.000;QD=19.40;ReadPosRankSum=1.029;SOR=0.663	GT:AD:DP:GQ:PL	0/1:17,68:85:99:1677,0,199
3R	15774823	.	A	T	1595.77	.	AC=1;AF=0.500;AN=2;BaseQRankSum=0.328;ClippingRankSum=0.000;DP=81;ExcessHet=3.0103;FS=0.000;MLEAC=1;MLEAF=0.500;MQ=44.00;MQRankSum=0.000;QD=19.70;ReadPosRankSum=0.790;SOR=0.622	GT:AD:DP:GQ:PL	0/1:16,65:81:99:1624,0,216
3R	15774838	.	G	A	2569.77	.	AC=1;AF=0.500;AN=2;BaseQRankSum=-1.579;ClippingRankSum=0.000;DP=83;ExcessHet=3.0103;FS=3.866;MLEAC=1;MLEAF=0.500;MQ=44.00;MQRankSum=0.000;QD=30.96;ReadPosRankSum=-0.393;SOR=0.382	GT:AD:DP:GQ:PL	0/1:16,67:83:99:2598,0,438
3R	15774848	.	G	T	2448.77	.	AC=1;AF=0.500;AN=2;BaseQRankSum=1.041;ClippingRankSum=0.000;DP=77;ExcessHet=3.0103;FS=5.646;MLEAC=1;MLEAF=0.500;MQ=44.00;MQRankSum=0.000;QD=31.80;ReadPosRankSum=0.199;SOR=0.576	GT:AD:DP:GQ:PL	0/1:16,61:77:99:2477,0,451
3R	15775137	.	G	A	915.77	.	AC=1;AF=0.500;AN=2;BaseQRankSum=0.891;ClippingRankSum=0.000;DP=59;ExcessHet=3.0103;FS=1.127;MLEAC=1;MLEAF=0.500;MQ=44.00;MQRankSum=0.000;QD=16.07;ReadPosRankSum=0.798;SOR=0.915	GT:AD:DP:GQ:PL	0/1:16,41:57:99:944,0,267
3R	15775210	.	A	G	955.77	.	AC=1;AF=0.500;AN=2;BaseQRankSum=-2.698;ClippingRankSum=0.000;DP=54;ExcessHet=3.0103;FS=7.075;MLEAC=1;MLEAF=0.500;MQ=44.00;MQRankSum=0.000;QD=17.70;ReadPosRankSum=1.096;SOR=0.713	GT:AD:DP:GQ:PL	0/1:12,42:54:99:984,0,194
3R	15775223	.	T	A	1042.77	.	AC=1;AF=0.500;AN=2;BaseQRankSum=0.956;ClippingRankSum=0.000;DP=54;ExcessHet=3.0103;FS=5.081;MLEAC=1;MLEAF=0.500;MQ=44.00;MQRankSum=0.000;QD=19.31;ReadPosRankSum=0.891;SOR=0.817	GT:AD:DP:GQ:PL	0/1:11,43:54:99:1071,0,145
3R	15775559	.	G	A	1283.77	.	AC=1;AF=0.500;AN=2;BaseQRankSum=0.814;ClippingRankSum=0.000;DP=65;ExcessHet=3.0103;FS=2.805;MLEAC=1;MLEAF=0.500;MQ=43.97;MQRankSum=-0.436;QD=19.75;ReadPosRankSum=0.438;SOR=0.325	GT:AD:DP:GQ:PL	0/1:12,53:65:99:1312,0,140
3R	15775694	.	G	C	1334.77	.	AC=1;AF=0.500;AN=2;BaseQRankSum=-1.027;ClippingRankSum=0.000;DP=74;ExcessHet=3.0103;FS=1.080;MLEAC=1;MLEAF=0.500;MQ=44.00;MQRankSum=0.000;QD=18.04;ReadPosRankSum=0.203;SOR=0.488	GT:AD:DP:GQ:PL	0/1:17,57:74:99:1363,0,242
3R	15775720	.	C	T	1442.77	.	AC=1;AF=0.500;AN=2;BaseQRankSum=0.361;ClippingRankSum=0.000;DP=79;ExcessHet=3.0103;FS=3.743;MLEAC=1;MLEAF=0.500;MQ=44.00;MQRankSum=0.000;QD=18.26;ReadPosRankSum=-1.469;SOR=0.335	GT:AD:DP:GQ:PL	0/1:18,61:79:99:1471,0,254
3R	15776567	.	T	C	1180.53	.	AC=1;AF=0.500;AN=2;BaseQRankSum=-1.532;ClippingRankSum=0.000;DP=58;ExcessHet=3.0103;FS=7.130;MLEAC=1;MLEAF=0.500;MQ=44.00;MQRankSum=0.000;QD=20.71;ReadPosRankSum=-1.563;SOR=0.312	GT:AD:DP:GQ:PL	0/1:6,51:57:3:1207,0,3
3R	15776618	.	T	C	1442.31	.	AC=1;AF=0.500;AN=2;BaseQRankSum=0.693;ClippingRankSum=0.000;DP=67;ExcessHet=3.0103;FS=3.699;MLEAC=1;MLEAF=0.500;MQ=44.00;MQRankSum=0.000;QD=21.85;ReadPosRankSum=-0.157;SOR=0.384	GT:AD:DP:GQ:PL	0/1:7,59:66:1:1468,0,1
3R	15776642	.	T	C	1291.77	.	AC=2;AF=1.00;AN=2;BaseQRankSum=-0.164;ClippingRankSum=0.000;DP=57;ExcessHet=3.0103;FS=0.000;MLEAC=2;MLEAF=1.00;MQ=44.00;MQRankSum=0.000;QD=22.66;ReadPosRankSum=0.298;SOR=0.502	GT:AD:DP:GQ:PL	1/1:5,52:57:29:1320,29,0
3R	15777122	.	A	C	976.77	.	AC=1;AF=0.500;AN=2;BaseQRankSum=-2.208;ClippingRankSum=0.000;DP=63;ExcessHet=3.0103;FS=1.060;MLEAC=1;MLEAF=0.500;MQ=44.00;MQRankSum=0.000;QD=15.75;ReadPosRankSum=0.215;SOR=0.479	GT:AD:DP:GQ:PL	0/1:19,43:62:99:1005,0,372
3R	15777259	.	T	C	1048.77	.	AC=1;AF=0.500;AN=2;BaseQRankSum=-1.837;ClippingRankSum=0.000;DP=61;ExcessHet=3.0103;FS=6.346;MLEAC=1;MLEAF=0.500;MQ=44.00;MQRankSum=0.000;QD=17.19;ReadPosRankSum=0.595;SOR=1.037	GT:AD:DP:GQ:PL	0/1:15,46:61:99:1077,0,252
3R	15777274	.	A	G	1129.77	.	AC=1;AF=0.500;AN=2;BaseQRankSum=-1.771;ClippingRankSum=0.000;DP=64;ExcessHet=3.0103;FS=2.629;MLEAC=1;MLEAF=0.500;MQ=44.00;MQRankSum=0.000;QD=17.65;ReadPosRankSum=1.094;SOR=0.786	GT:AD:DP:GQ:PL	0/1:14,50:64:99:1158,0,217
3R	15777417	.	C	T	1049.77	.	AC=1;AF=0.500;AN=2;BaseQRankSum=1.071;ClippingRankSum=0.000;DP=59;ExcessHet=3.0103;FS=2.788;MLEAC=1;MLEAF=0.500;MQ=44.00;MQRankSum=0.000;QD=17.79;ReadPosRankSum=0.878;SOR=0.299	GT:AD:DP:GQ:PL	0/1:13,46:59:99:1078,0,181
3R	15777534	.	C	T	1179.77	.	AC=1;AF=0.500;AN=2;BaseQRankSum=-0.090;ClippingRankSum=0.000;DP=65;ExcessHet=3.0103;FS=0.000;MLEAC=1;MLEAF=0.500;MQ=44.00;MQRankSum=0.000;QD=18.15;ReadPosRankSum=1.002;SOR=0.582	GT:AD:DP:GQ:PL	0/1:15,50:65:99:1208,0,223
3R	15777589	.	T	A	2170.77	.	AC=1;AF=0.500;AN=2;BaseQRankSum=1.746;ClippingRankSum=0.000;DP=65;ExcessHet=3.0103;FS=2.746;MLEAC=1;MLEAF=0.500;MQ=44.00;MQRankSum=0.000;QD=33.40;ReadPosRankSum=-0.491;SOR=0.368	GT:AD:DP:GQ:PL	0/1:12,53:65:99:2199,0,323
3R	15777592	.	AG	A	2164.73	.	AC=1;AF=0.500;AN=2;BaseQRankSum=-1.911;ClippingRankSum=0.000;DP=64;ExcessHet=3.0103;FS=3.025;MLEAC=1;MLEAF=0.500;MQ=44.00;MQRankSum=0.000;QD=33.82;ReadPosRankSum=-1.452;SOR=0.325	GT:AD:DP:GQ:PL	0/1:10,54:64:99:2202,0,296
3R	15779028	.	T	C	1054.77	.	AC=1;AF=0.500;AN=2;BaseQRankSum=2.186;ClippingRankSum=0.000;DP=57;ExcessHet=3.0103;FS=2.803;MLEAC=1;MLEAF=0.500;MQ=44.00;MQRankSum=0.000;QD=18.50;ReadPosRankSum=0.241;SOR=0.870	GT:AD:DP:GQ:PL	0/1:11,46:57:99:1083,0,128
3R	15779057	.	T	A	1257.77	.	AC=1;AF=0.500;AN=2;BaseQRankSum=-2.075;ClippingRankSum=0.000;DP=63;ExcessHet=3.0103;FS=1.302;MLEAC=1;MLEAF=0.500;MQ=43.94;MQRankSum=-0.626;QD=19.96;ReadPosRankSum=0.625;SOR=0.422	GT:AD:DP:GQ:PL	0/1:11,52:63:99:1286,0,127
3R	15779257	.	C	T	2670.77	.	AC=1;AF=0.500;AN=2;BaseQRankSum=-0.628;ClippingRankSum=0.000;DP=73;ExcessHet=3.0103;FS=0.000;MLEAC=1;MLEAF=0.500;MQ=43.41;MQRankSum=-1.871;QD=29.07;ReadPosRankSum=0.000;SOR=1.051	GT:AD:DP:GQ:PL	0/1:8,65:73:99:2699,0,184
3R	15779259	.	C	A	2670.77	.	AC=1;AF=0.500;AN=2;BaseQRankSum=-0.102;ClippingRankSum=0.000;DP=73;ExcessHet=3.0103;FS=0.000;MLEAC=1;MLEAF=0.500;MQ=43.41;MQRankSum=-1.871;QD=25.66;ReadPosRankSum=0.056;SOR=1.051	GT:AD:DP:GQ:PL	0/1:8,65:73:99:2699,0,184
3R	15779313	.	A	T	1727.77	.	AC=1;AF=0.500;AN=2;BaseQRankSum=-1.195;ClippingRankSum=0.000;DP=77;ExcessHet=3.0103;FS=1.368;MLEAC=1;MLEAF=0.500;MQ=43.36;MQRankSum=-2.113;QD=22.44;ReadPosRankSum=1.152;SOR=1.016	GT:AD:DP:GQ:PL	0/1:9,68:77:32:1756,0,32
3R	15779399	.	C	A	2447.77	.	AC=1;AF=0.500;AN=2;BaseQRankSum=0.444;ClippingRankSum=0.000;DP=79;ExcessHet=3.0103;FS=1.061;MLEAC=1;MLEAF=0.500;MQ=43.48;MQRankSum=-2.670;QD=30.98;ReadPosRankSum=-0.446;SOR=0.519	GT:AD:DP:GQ:PL	0/1:16,63:79:99:2476,0,386
3R	15779416	.	C	T	2516.77	.	AC=1;AF=0.500;AN=2;BaseQRankSum=-1.455;ClippingRankSum=0.000;DP=78;ExcessHet=3.0103;FS=4.387;MLEAC=1;MLEAF=0.500;MQ=43.27;MQRankSum=-2.909;QD=32.27;ReadPosRankSum=-2.287;SOR=0.676	GT:AD:DP:GQ:PL	0/1:13,65:78:99:2545,0,324
3R	15779467	.	A	C	2508.77	.	AC=1;AF=0.500;AN=2;BaseQRankSum=-0.797;ClippingRankSum=0.000;DP=77;ExcessHet=3.0103;FS=6.577;MLEAC=1;MLEAF=0.500;MQ=42.77;MQRankSum=-4.592;QD=32.58;ReadPosRankSum=0.464;SOR=1.115	GT:AD:DP:GQ:PL	0/1:12,65:77:99:2537,0,279
3R	15779488	.	T	G	2813.77	.	AC=1;AF=0.500;AN=2;BaseQRankSum=-1.855;ClippingRankSum=0.000;DP=79;ExcessHet=3.0103;FS=2.680;MLEAC=1;MLEAF=0.500;MQ=42.62;MQRankSum=-5.346;QD=29.57;ReadPosRankSum=2.139;SOR=0.381	GT:AD:DP:GQ:PL	0/1:12,67:79:99:2842,0,339
3R	15779490	.	T	TAAA	2949.73	.	AC=1;AF=0.500;AN=2;BaseQRankSum=-2.761;ClippingRankSum=0.000;DP=80;ExcessHet=3.0103;FS=2.646;MLEAC=1;MLEAF=0.500;MQ=42.64;MQRankSum=-5.243;QD=23.03;ReadPosRankSum=1.982;SOR=0.398	GT:AD:DP:GQ:PL	0/1:12,68:80:99:2987,0,304
3R	15779491	.	T	TAACA	2949.73	.	AC=1;AF=0.500;AN=2;BaseQRankSum=-2.428;ClippingRankSum=0.000;DP=82;ExcessHet=3.0103;FS=2.707;MLEAC=1;MLEAF=0.500;MQ=42.67;MQRankSum=-5.054;QD=30.19;ReadPosRankSum=1.857;SOR=0.358	GT:AD:DP:GQ:PL	0/1:12,70:82:99:2987,0,304
3R	15779493	.	T	A	2997.77	.	AC=1;AF=0.500;AN=2;BaseQRankSum=-2.694;ClippingRankSum=0.000;DP=80;ExcessHet=3.0103;FS=2.646;MLEAC=1;MLEAF=0.500;MQ=42.61;MQRankSum=-5.389;QD=33.43;ReadPosRankSum=2.130;SOR=0.398	GT:AD:DP:GQ:PL	0/1:12,68:80:99:3026,0,343
3R	15779498	.	T	A	2874.77	.	AC=1;AF=0.500;AN=2;BaseQRankSum=-3.577;ClippingRankSum=0.000;DP=80;ExcessHet=3.0103;FS=2.646;MLEAC=1;MLEAF=0.500;MQ=42.61;MQRankSum=-5.389;QD=25.46;ReadPosRankSum=2.251;SOR=0.398	GT:AD:DP:GQ:PL	0/1:12,68:80:99:2903,0,310
3R	15779504	.	T	C	2751.77	.	AC=1;AF=0.500;AN=2;BaseQRankSum=1.243;ClippingRankSum=0.000;DP=76;ExcessHet=3.0103;FS=4.802;MLEAC=1;MLEAF=0.500;MQ=42.56;MQRankSum=-5.407;QD=31.41;ReadPosRankSum=2.201;SOR=0.236	GT:AD:DP:GQ:PL	0/1:11,65:76:99:2780,0,278
3R	15779506	.	TA	T	2697.73	.	AC=1;AF=0.500;AN=2;BaseQRankSum=0.195;ClippingRankSum=0.000;DP=75;ExcessHet=3.0103;FS=3.032;MLEAC=1;MLEAF=0.500;MQ=42.54;MQRankSum=-5.231;QD=30.22;ReadPosRankSum=1.770;SOR=0.291	GT:AD:DP:GQ:PL	0/1:10,65:75:99:2735,0,323
3R	15779512	.	A	T	2751.77	.	AC=1;AF=0.500;AN=2;BaseQRankSum=0.188;ClippingRankSum=0.000;DP=78;ExcessHet=3.0103;FS=1.275;MLEAC=1;MLEAF=0.500;MQ=42.60;MQRankSum=-5.182;QD=35.54;ReadPosRankSum=1.824;SOR=0.420	GT:AD:DP:GQ:PL	0/1:11,67:78:99:2780,0,278
3R	15779529	.	A	G	2586.77	.	AC=1;AF=0.500;AN=2;BaseQRankSum=1.042;ClippingRankSum=0.000;DP=73;ExcessHet=3.0103;FS=0.000;MLEAC=1;MLEAF=0.500;MQ=42.72;MQRankSum=-4.308;QD=30.94;ReadPosRankSum=0.385;SOR=0.527	GT:AD:DP:GQ:PL	0/1:10,63:73:99:2615,0,230
3R	15779537	.	C	G	2772.77	.	AC=1;AF=0.500;AN=2;BaseQRankSum=2.917;ClippingRankSum=0.000;DP=76;ExcessHet=3.0103;FS=1.265;MLEAC=1;MLEAF=0.500;MQ=42.80;MQRankSum=-4.208;QD=29.53;ReadPosRankSum=0.207;SOR=0.734	GT:AD:DP:GQ:PL	0/1:11,65:76:99:2801,0,257
3R	15779540	.	T	C	2730.77	.	AC=1;AF=0.500;AN=2;BaseQRankSum=2.096;ClippingRankSum=0.000;DP=77;ExcessHet=3.0103;FS=1.271;MLEAC=1;MLEAF=0.500;MQ=42.84;MQRankSum=-4.035;QD=33.85;ReadPosRankSum=-0.051;SOR=0.770	GT:AD:DP:GQ:PL	0/1:11,66:77:99:2759,0,260
3R	15779701	.	A	C	1459.77	.	AC=1;AF=0.500;AN=2;BaseQRankSum=-0.941;ClippingRankSum=0.000;DP=70;ExcessHet=3.0103;FS=0.000;MLEAC=1;MLEAF=0.500;MQ=43.58;MQRankSum=-1.759;QD=20.85;ReadPosRankSum=0.524;SOR=0.561	GT:AD:DP:GQ:PL	0/1:10,60:70:88:1488,0,88
3R	15780072	.	C	A	1927.77	.	AC=1;AF=0.500;AN=2;BaseQRankSum=0.815;ClippingRankSum=0.000;DP=63;ExcessHet=3.0103;FS=1.139;MLEAC=1;MLEAF=0.500;MQ=44.00;MQRankSum=0.000;QD=30.60;ReadPosRankSum=0.678;SOR=0.909	GT:AD:DP:GQ:PL	0/1:14,49:63:99:1956,0,592
3R	15780080	.	A	C	1840.77	.	AC=1;AF=0.500;AN=2;BaseQRankSum=-0.586;ClippingRankSum=0.000;DP=62;ExcessHet=3.0103;FS=1.136;MLEAC=1;MLEAF=0.500;MQ=44.00;MQRankSum=0.000;QD=29.69;ReadPosRankSum=0.103;SOR=0.727	GT:AD:DP:GQ:PL	0/1:15,47:62:99:1869,0,635
3R	15780653	.	A	C	1571.77	.	AC=1;AF=0.500;AN=2;BaseQRankSum=0.217;ClippingRankSum=0.000;DP=80;ExcessHet=3.0103;FS=6.195;MLEAC=1;MLEAF=0.500;MQ=44.00;MQRankSum=0.000;QD=19.65;ReadPosRankSum=0.732;SOR=0.209	GT:AD:DP:GQ:PL	0/1:14,66:80:99:1600,0,154
3R	15780758	.	G	A	1567.77	.	AC=1;AF=0.500;AN=2;BaseQRankSum=3.589;ClippingRankSum=0.000;DP=81;ExcessHet=3.0103;FS=2.239;MLEAC=1;MLEAF=0.500;MQ=44.00;MQRankSum=0.000;QD=19.36;ReadPosRankSum=-0.564;SOR=0.428	GT:AD:DP:GQ:PL	0/1:18,63:81:99:1596,0,259
3R	15780881	.	A	T	1783.77	.	AC=1;AF=0.500;AN=2;BaseQRankSum=1.704;ClippingRankSum=0.000;DP=92;ExcessHet=3.0103;FS=0.000;MLEAC=1;MLEAF=0.500;MQ=44.00;MQRankSum=0.000;QD=19.39;ReadPosRankSum=-0.829;SOR=0.693	GT:AD:DP:GQ:PL	0/1:18,74:92:99:1812,0,230
3R	15780951	.	A	T	1433.77	.	AC=1;AF=0.500;AN=2;BaseQRankSum=-3.958;ClippingRankSum=0.000;DP=79;ExcessHet=3.0103;FS=0.000;MLEAC=1;MLEAF=0.500;MQ=44.00;MQRankSum=0.000;QD=18.15;ReadPosRankSum=0.740;SOR=0.725	GT:AD:DP:GQ:PL	0/1:18,61:79:99:1462,0,295
3R	15781283	.	C	T	1319.77	.	AC=1;AF=0.500;AN=2;BaseQRankSum=0.841;ClippingRankSum=0.000;DP=72;ExcessHet=3.0103;FS=4.257;MLEAC=1;MLEAF=0.500;MQ=43.96;MQRankSum=-0.479;QD=18.33;ReadPosRankSum=1.134;SOR=1.286	GT:AD:DP:GQ:PL	0/1:15,57:72:99:1348,0,184
3R	15781838	.	A	ATATG	2917.73	.	AC=1;AF=0.500;AN=2;BaseQRankSum=0.815;ClippingRankSum=0.000;DP=83;ExcessHet=3.0103;FS=6.909;MLEAC=1;MLEAF=0.500;MQ=43.98;MQRankSum=-0.360;QD=30.85;ReadPosRankSum=-1.070;SOR=0.180	GT:AD:DP:GQ:PL	0/1:11,70:81:99:2955,0,700
3R	15781855	.	G	C	2897.77	.	AC=1;AF=0.500;AN=2;BaseQRankSum=-0.920;ClippingRankSum=0.000;DP=86;ExcessHet=3.0103;FS=4.307;MLEAC=1;MLEAF=0.500;MQ=43.98;MQRankSum=-0.390;QD=33.69;ReadPosRankSum=0.139;SOR=0.283	GT:AD:DP:GQ:PL	0/1:13,73:86:99:2926,0,751
3R	15781979	.	C	T	2219.77	.	AC=1;AF=0.500;AN=2;BaseQRankSum=3.353;ClippingRankSum=0.000;DP=65;ExcessHet=3.0103;FS=0.000;MLEAC=1;MLEAF=0.500;MQ=44.00;MQRankSum=0.000;QD=34.15;ReadPosRankSum=1.094;SOR=0.730	GT:AD:DP:GQ:PL	0/1:12,53:65:99:2248,0,620
3R	15781983	.	GAA	G	2204.73	.	AC=1;AF=0.500;AN=2;BaseQRankSum=1.172;ClippingRankSum=0.000;DP=69;ExcessHet=3.0103;FS=1.139;MLEAC=1;MLEAF=0.500;MQ=44.00;MQRankSum=0.000;QD=31.95;ReadPosRankSum=1.522;SOR=0.500	GT:AD:DP:GQ:PL	0/1:14,55:69:99:2242,0,682
3R	15782633	.	G	A	2320.77	.	AC=2;AF=1.00;AN=2;DP=54;ExcessHet=3.0103;FS=0.000;MLEAC=2;MLEAF=1.00;MQ=43.96;QD=30.51;SOR=0.767	GT:AD:DP:GQ:PL	1/1:0,54:54:99:2349,163,0
3R	15782634	.	A	G	2320.77	.	AC=2;AF=1.00;AN=2;DP=53;ExcessHet=3.0103;FS=0.000;MLEAC=2;MLEAF=1.00;MQ=43.96;QD=31.58;SOR=0.808	GT:AD:DP:GQ:PL	1/1:0,53:53:99:2349,163,0
3R	15782654	.	G	C	2523.77	.	AC=2;AF=1.00;AN=2;DP=56;ExcessHet=3.0103;FS=0.000;MLEAC=2;MLEAF=1.00;MQ=43.97;QD=29.23;SOR=0.765	GT:AD:DP:GQ:PL	1/1:0,56:56:99:2552,172,0
3R	15782655	.	G	A	2523.77	.	AC=2;AF=1.00;AN=2;DP=56;ExcessHet=3.0103;FS=0.000;MLEAC=2;MLEAF=1.00;MQ=43.97;QD=29.27;SOR=0.841	GT:AD:DP:GQ:PL	1/1:0,56:56:99:2552,172,0
3R	15782663	.	A	G	2692.77	.	AC=2;AF=1.00;AN=2;DP=57;ExcessHet=3.0103;FS=0.000;MLEAC=2;MLEAF=1.00;MQ=43.97;QD=32.46;SOR=0.800	GT:AD:DP:GQ:PL	1/1:0,57:57:99:2721,187,0
3R	15782673	.	A	C	2550.77	.	AC=2;AF=1.00;AN=2;DP=60;ExcessHet=3.0103;FS=0.000;MLEAC=2;MLEAF=1.00;MQ=43.97;QD=24.79;SOR=0.986	GT:AD:DP:GQ:PL	1/1:0,60:60:99:2579,181,0
3R	15782749	.	T	A	1982.77	.	AC=2;AF=1.00;AN=2;DP=72;ExcessHet=3.0103;FS=0.000;MLEAC=2;MLEAF=1.00;MQ=43.97;QD=27.54;SOR=1.148	GT:AD:DP:GQ:PL	1/1:0,72:72:99:2011,216,0
3R	15782811	.	CG	C	2997.73	.	AC=2;AF=1.00;AN=2;DP=70;ExcessHet=3.0103;FS=0.000;MLEAC=2;MLEAF=1.00;MQ=44.00;QD=33.74;SOR=0.980	GT:AD:DP:GQ:PL	1/1:0,69:69:99:3035,211,0
3R	15782820	.	G	T	3069.77	.	AC=2;AF=1.00;AN=2;DP=72;ExcessHet=3.0103;FS=0.000;MLEAC=2;MLEAF=1.00;MQ=44.00;QD=29.97;SOR=0.779	GT:AD:DP:GQ:PL	1/1:0,71:71:99:3098,214,0
3R	15782837	.	G	T	1872.77	.	AC=2;AF=1.00;AN=2;DP=69;ExcessHet=3.0103;FS=0.000;MLEAC=2;MLEAF=1.00;MQ=44.00;QD=27.54;SOR=0.814	GT:AD:DP:GQ:PL	1/1:0,68:68:99:1901,204,0
3R	15783322	.	G	A	50.77	.	AC=1;AF=0.500;AN=2;BaseQRankSum=-2.343;ClippingRankSum=0.000;DP=78;ExcessHet=3.0103;FS=2.727;MLEAC=1;MLEAF=0.500;MQ=44.00;MQRankSum=0.000;QD=0.65;ReadPosRankSum=1.675;SOR=0.908	GT:AD:DP:GQ:PL	0/1:66,12:78:79:79,0,1598
3R	15783333	.	T	A	60.77	.	AC=1;AF=0.500;AN=2;BaseQRankSum=-2.069;ClippingRankSum=0.000;DP=82;ExcessHet=3.0103;FS=0.000;MLEAC=1;MLEAF=0.500;MQ=44.00;MQRankSum=0.000;QD=0.74;ReadPosRankSum=-0.513;SOR=0.812	GT:AD:DP:GQ:PL	0/1:69,13:82:89:89,0,1765
3R	15784153	.	TGTGTGG	T	276.73	.	AC=1;AF=0.500;AN=2;BaseQRankSum=1.251;ClippingRankSum=0.000;DP=62;ExcessHet=3.0103;FS=2.891;MLEAC=1;MLEAF=0.500;MQ=43.66;MQRankSum=-1.090;QD=4.94;ReadPosRankSum=-1.055;SOR=0.647	GT:AD:DP:GQ:PL	0/1:45,11:56:99:314,0,2695
3R	15784664	.	C	G	70.77	.	AC=1;AF=0.500;AN=2;BaseQRankSum=-1.233;ClippingRankSum=0.000;DP=58;ExcessHet=3.0103;FS=1.368;MLEAC=1;MLEAF=0.500;MQ=43.97;MQRankSum=0.502;QD=1.22;ReadPosRankSum=0.918;SOR=1.034	GT:AD:DP:GQ:PL	0/1:48,10:58:99:99,0,1154
3R	15784799	.	G	A	1305.77	.	AC=1;AF=0.500;AN=2;BaseQRankSum=3.034;ClippingRankSum=0.000;DP=67;ExcessHet=3.0103;FS=6.984;MLEAC=1;MLEAF=0.500;MQ=44.00;MQRankSum=0.000;QD=19.49;ReadPosRankSum=0.488;SOR=0.788	GT:AD:DP:GQ:PL	0/1:12,55:67:99:1334,0,103
3R	15784823	.	ATATGTATG	A	2106.73	.	AC=1;AF=0.500;AN=2;BaseQRankSum=-1.521;ClippingRankSum=0.000;DP=68;ExcessHet=3.0103;FS=7.294;MLEAC=1;MLEAF=0.500;MQ=44.00;MQRankSum=0.000;QD=32.92;ReadPosRankSum=0.659;SOR=0.366	GT:AD:DP:GQ:PL	0/1:11,53:64:99:2144,0,489
3R	15784967	.	C	G	982.77	.	AC=1;AF=0.500;AN=2;BaseQRankSum=-0.049;ClippingRankSum=0.000;DP=54;ExcessHet=3.0103;FS=0.000;MLEAC=1;MLEAF=0.500;MQ=43.95;MQRankSum=-0.465;QD=18.54;ReadPosRankSum=-0.365;SOR=0.551	GT:AD:DP:GQ:PL	0/1:11,42:53:99:1011,0,154
3R	15785030	.	G	T	1355.98	.	AC=1;AF=0.500;AN=2;BaseQRankSum=-0.922;ClippingRankSum=0.000;DP=67;ExcessHet=3.0103;FS=1.497;MLEAC=1;MLEAF=0.500;MQ=44.00;MQRankSum=0.000;QD=20.55;ReadPosRankSum=-0.550;SOR=0.462	GT:AD:DP:GQ:PL	0/1:8,58:66:13:1384,0,13
3R	15785113	.	A	T	1619.77	.	AC=1;AF=0.500;AN=2;BaseQRankSum=-0.089;ClippingRankSum=0.000;DP=76;ExcessHet=3.0103;FS=5.044;MLEAC=1;MLEAF=0.500;MQ=43.97;MQRankSum=0.000;QD=21.60;ReadPosRankSum=-0.468;SOR=0.271	GT:AD:DP:GQ:PL	0/1:10,65:75:61:1648,0,61
3R	15785141	.	T	G	2337.77	.	AC=1;AF=0.500;AN=2;BaseQRankSum=0.520;ClippingRankSum=0.000;DP=71;ExcessHet=3.0103;FS=1.232;MLEAC=1;MLEAF=0.500;MQ=43.97;MQRankSum=-0.389;QD=32.93;ReadPosRankSum=-0.899;SOR=0.627	GT:AD:DP:GQ:PL	0/1:11,60:71:99:2366,0,270
3R	15785143	.	A	T	2337.77	.	AC=1;AF=0.500;AN=2;BaseQRankSum=0.832;ClippingRankSum=0.000;DP=69;ExcessHet=3.0103;FS=0.000;MLEAC=1;MLEAF=0.500;MQ=43.97;MQRankSum=-0.396;QD=33.88;ReadPosRankSum=-0.954;SOR=0.610	GT:AD:DP:GQ:PL	0/1:11,58:69:99:2366,0,270
3R	15785166	.	T	C	2590.77	.	AC=2;AF=1.00;AN=2;DP=65;ExcessHet=3.0103;FS=0.000;MLEAC=2;MLEAF=1.00;MQ=43.97;QD=31.15;SOR=0.854	GT:AD:DP:GQ:PL	1/1:0,65:65:99:2619,196,0
3R	15785306	.	GTTTTCA	G	3381.73	.	AC=2;AF=1.00;AN=2;DP=76;ExcessHet=3.0103;FS=0.000;MLEAC=2;MLEAF=1.00;MQ=43.95;QD=29.82;SOR=0.801	GT:AD:DP:GQ:PL	1/1:0,76:76:99:3419,229,0
3R	15785360	.	G	C	1411.77	.	AC=1;AF=0.500;AN=2;BaseQRankSum=0.480;ClippingRankSum=0.000;DP=72;ExcessHet=3.0103;FS=1.176;MLEAC=1;MLEAF=0.500;MQ=43.97;MQRankSum=-0.433;QD=19.61;ReadPosRankSum=-0.264;SOR=0.951	GT:AD:DP:GQ:PL	0/1:13,59:72:99:1440,0,144
3R	15785364	.	G	T	2854.77	.	AC=2;AF=1.00;AN=2;DP=69;ExcessHet=3.0103;FS=0.000;MLEAC=2;MLEAF=1.00;MQ=43.97;QD=27.10;SOR=1.054	GT:AD:DP:GQ:PL	1/1:0,69:69:99:2883,209,0
3R	15785424	.	G	A	3107.77	.	AC=2;AF=1.00;AN=2;DP=71;ExcessHet=3.0103;FS=0.000;MLEAC=2;MLEAF=1.00;MQ=43.96;QD=26.40;SOR=0.904	GT:AD:DP:GQ:PL	1/1:0,71:71:99:3136,220,0
3R	15785433	.	T	G	3078.77	.	AC=2;AF=1.00;AN=2;DP=67;ExcessHet=3.0103;FS=0.000;MLEAC=2;MLEAF=1.00;MQ=43.96;QD=27.93;SOR=0.784	GT:AD:DP:GQ:PL	1/1:0,67:67:99:3107,217,0
3R	15785460	.	G	A	1954.77	.	AC=2;AF=1.00;AN=2;DP=71;ExcessHet=3.0103;FS=0.000;MLEAC=2;MLEAF=1.00;MQ=43.96;QD=27.53;SOR=0.721	GT:AD:DP:GQ:PL	1/1:0,71:71:99:1983,213,0
3R	15785496	.	T	C	2916.77	.	AC=2;AF=1.00;AN=2;DP=66;ExcessHet=3.0103;FS=0.000;MLEAC=2;MLEAF=1.00;MQ=43.96;QD=24.99;SOR=0.754	GT:AD:DP:GQ:PL	1/1:0,66:66:99:2945,199,0
3R	15785499	.	TGATATG	T	2875.73	.	AC=2;AF=1.00;AN=2;DP=63;ExcessHet=3.0103;FS=0.000;MLEAC=2;MLEAF=1.00;MQ=43.95;QD=30.40;SOR=0.724	GT:AD:DP:GQ:PL	1/1:0,63:63:99:2913,196,0
3R	15785695	.	C	A	88.77	.	AC=1;AF=0.500;AN=2;BaseQRankSum=3.572;ClippingRankSum=0.000;DP=79;ExcessHet=3.0103;FS=1.221;MLEAC=1;MLEAF=0.500;MQ=44.00;MQRankSum=0.000;QD=1.14;ReadPosRankSum=-1.131;SOR=0.981	GT:AD:DP:GQ:PL	0/1:66,12:78:99:117,0,1590
3R	15785781	.	A	T	97.77	.	AC=1;AF=0.500;AN=2;BaseQRankSum=-0.427;ClippingRankSum=0.000;DP=64;ExcessHet=3.0103;FS=1.302;MLEAC=1;MLEAF=0.500;MQ=43.94;MQRankSum=-2.132;QD=1.55;ReadPosRankSum=-0.259;SOR=1.066	GT:AD:DP:GQ:PL	0/1:52,11:63:99:126,0,1296
3R	15785971	.	T	G	53.77	.	AC=1;AF=0.500;AN=2;BaseQRankSum=1.375;ClippingRankSum=0.000;DP=66;ExcessHet=3.0103;FS=1.341;MLEAC=1;MLEAF=0.500;MQ=43.94;MQRankSum=-1.355;QD=0.81;ReadPosRankSum=-0.251;SOR=1.085	GT:AD:DP:GQ:PL	0/1:56,10:66:82:82,0,1391
3R	15786050	.	CGTGTGTGT	C	2242.73	.	AC=1;AF=0.500;AN=2;BaseQRankSum=-1.137;ClippingRankSum=0.000;DP=69;ExcessHet=3.0103;FS=1.422;MLEAC=1;MLEAF=0.500;MQ=44.80;MQRankSum=1.469;QD=34.50;ReadPosRankSum=0.234;SOR=0.402	GT:AD:DP:GQ:PL	0/1:9,56:65:99:2280,0,192
3R	15786182	.	T	C	1343.77	.	AC=1;AF=0.500;AN=2;BaseQRankSum=1.737;ClippingRankSum=0.000;DP=64;ExcessHet=3.0103;FS=3.636;MLEAC=1;MLEAF=0.500;MQ=44.80;MQRankSum=-0.368;QD=21.00;ReadPosRankSum=0.253;SOR=0.237	GT:AD:DP:GQ:PL	0/1:7,57:64:99:1372,0,124
3R	15786287	.	G	A	2532.77	.	AC=2;AF=1.00;AN=2;DP=58;ExcessHet=3.0103;FS=0.000;MLEAC=2;MLEAF=1.00;MQ=43.58;QD=30.32;SOR=0.997	GT:AD:DP:GQ:PL	1/1:0,58:58:99:2561,175,0
3R	15786303	.	G	A	2652.77	.	AC=2;AF=1.00;AN=2;DP=61;ExcessHet=3.0103;FS=0.000;MLEAC=2;MLEAF=1.00;MQ=43.47;QD=31.81;SOR=0.941	GT:AD:DP:GQ:PL	1/1:0,61:61:99:2681,187,0
3R	15786309	.	T	C	89.77	.	AC=1;AF=0.500;AN=2;BaseQRankSum=-1.491;ClippingRankSum=0.000;DP=62;ExcessHet=3.0103;FS=2.974;MLEAC=1;MLEAF=0.500;MQ=43.35;MQRankSum=0.350;QD=1.47;ReadPosRankSum=0.535;SOR=0.599	GT:AD:DP:GQ:PL	0/1:50,11:61:99:118,0,1232
3R	15786373	.	A	G	3275.77	.	AC=2;AF=1.00;AN=2;DP=74;ExcessHet=3.0103;FS=0.000;MLEAC=2;MLEAF=1.00;MQ=42.41;QD=30.31;SOR=0.864	GT:AD:DP:GQ:PL	1/1:0,74:74:99:3304,226,0
3R	15786382	.	G	A	3314.77	.	AC=2;AF=1.00;AN=2;DP=73;ExcessHet=3.0103;FS=0.000;MLEAC=2;MLEAF=1.00;MQ=42.32;QD=29.08;SOR=0.776	GT:AD:DP:GQ:PL	1/1:0,73:73:99:3343,226,0
3R	15786384	.	C	A	3256.77	.	AC=2;AF=1.00;AN=2;DP=73;ExcessHet=3.0103;FS=0.000;MLEAC=2;MLEAF=1.00;MQ=42.32;QD=30.14;SOR=0.776	GT:AD:DP:GQ:PL	1/1:0,73:73:99:3285,220,0
3R	15786385	.	G	T	3256.77	.	AC=2;AF=1.00;AN=2;DP=73;ExcessHet=3.0103;FS=0.000;MLEAC=2;MLEAF=1.00;MQ=42.32;QD=26.80;SOR=0.776	GT:AD:DP:GQ:PL	1/1:0,73:73:99:3285,220,0
3R	15786392	.	A	G	3383.77	.	AC=2;AF=1.00;AN=2;DP=73;ExcessHet=3.0103;FS=0.000;MLEAC=2;MLEAF=1.00;MQ=42.27;QD=23.34;SOR=0.776	GT:AD:DP:GQ:PL	1/1:0,73:73:99:3412,229,0
3R	15786393	.	T	C	3338.77	.	AC=2;AF=1.00;AN=2;DP=73;ExcessHet=3.0103;FS=0.000;MLEAC=2;MLEAF=1.00;MQ=42.31;QD=29.35;SOR=0.776	GT:AD:DP:GQ:PL	1/1:0,73:73:99:3367,226,0
3R	15786420	.	G	GTCCTAACTTCCT	3471.73	.	AC=2;AF=1.00;AN=2;DP=74;ExcessHet=3.0103;FS=0.000;MLEAC=2;MLEAF=1.00;MQ=42.25;QD=33.54;SOR=0.779	GT:AD:DP:GQ:PL	1/1:0,71:71:99:3509,235,0
3R	15786540	.	C	A	1972.77	.	AC=1;AF=0.500;AN=2;BaseQRankSum=-1.963;ClippingRankSum=0.000;DP=68;ExcessHet=3.0103;FS=0.000;MLEAC=1;MLEAF=0.500;MQ=43.25;MQRankSum=-0.801;QD=29.01;ReadPosRankSum=2.188;SOR=0.773	GT:AD:DP:GQ:PL	0/1:18,50:68:99:2001,0,2521
3R	15786548	.	G	A	2148.77	.	AC=1;AF=0.500;AN=2;BaseQRankSum=1.412;ClippingRankSum=0.000;DP=69;ExcessHet=3.0103;FS=5.939;MLEAC=1;MLEAF=0.500;MQ=43.26;MQRankSum=0.130;QD=31.14;ReadPosRankSum=-0.049;SOR=0.729	GT:AD:DP:GQ:PL	0/1:16,53:69:99:2177,0,2598
3R	15786561	.	G	C	2190.77	.	AC=1;AF=0.500;AN=2;BaseQRankSum=-1.355;ClippingRankSum=0.000;DP=65;ExcessHet=3.0103;FS=5.850;MLEAC=1;MLEAF=0.500;MQ=43.22;MQRankSum=-0.082;QD=33.70;ReadPosRankSum=0.016;SOR=0.635	GT:AD:DP:GQ:PL	0/1:16,49:65:99:2219,0,2595
3R	15786579	.	C	G	2235.77	.	AC=1;AF=0.500;AN=2;BaseQRankSum=-1.321;ClippingRankSum=0.000;DP=68;ExcessHet=3.0103;FS=2.521;MLEAC=1;MLEAF=0.500;MQ=43.18;MQRankSum=-0.044;QD=32.88;ReadPosRankSum=-1.472;SOR=0.550	GT:AD:DP:GQ:PL	0/1:15,53:68:99:2264,0,2510
3R	15786589	.	T	A	2193.77	.	AC=1;AF=0.500;AN=2;BaseQRankSum=-1.769;ClippingRankSum=0.000;DP=68;ExcessHet=3.0103;FS=8.317;MLEAC=1;MLEAF=0.500;MQ=43.21;MQRankSum=0.088;QD=32.26;ReadPosRankSum=-0.380;SOR=0.676	GT:AD:DP:GQ:PL	0/1:15,53:68:99:2222,0,2494
3R	15786596	.	G	A	2293.77	.	AC=1;AF=0.500;AN=2;BaseQRankSum=-0.140;ClippingRankSum=0.000;DP=70;ExcessHet=3.0103;FS=8.263;MLEAC=1;MLEAF=0.500;MQ=43.23;MQRankSum=0.190;QD=32.77;ReadPosRankSum=0.210;SOR=0.661	GT:AD:DP:GQ:PL	0/1:15,55:70:99:2322,0,2483
3R	15786603	.	T	G	2278.77	.	AC=1;AF=0.500;AN=2;BaseQRankSum=-2.351;ClippingRankSum=0.000;DP=71;ExcessHet=3.0103;FS=4.418;MLEAC=1;MLEAF=0.500;MQ=43.28;MQRankSum=0.274;QD=32.10;ReadPosRankSum=-0.197;SOR=0.662	GT:AD:DP:GQ:PL	0/1:13,58:71:99:2307,0,2149
3R	15787041	.	C	G	122.77	.	AC=1;AF=0.500;AN=2;BaseQRankSum=-1.125;ClippingRankSum=0.000;DP=43;ExcessHet=3.0103;FS=3.186;MLEAC=1;MLEAF=0.500;MQ=44.00;MQRankSum=0.000;QD=2.86;ReadPosRankSum=0.080;SOR=1.424	GT:AD:DP:GQ:PL	0/1:32,11:43:99:151,0,696
3R	15787414	.	G	T	1685.77	.	AC=2;AF=1.00;AN=2;DP=60;ExcessHet=3.0103;FS=0.000;MLEAC=2;MLEAF=1.00;MQ=43.88;QD=28.57;SOR=1.217	GT:AD:DP:GQ:PL	1/1:0,59:59:99:1714,177,0
3R	15787767	.	T	C	745.77	.	AC=1;AF=0.500;AN=2;BaseQRankSum=-0.085;ClippingRankSum=0.000;DP=38;ExcessHet=3.0103;FS=1.921;MLEAC=1;MLEAF=0.500;MQ=44.00;MQRankSum=0.000;QD=19.63;ReadPosRankSum=0.439;SOR=0.317	GT:AD:DP:GQ:PL	0/1:6,32:38:59:774,0,59
3R	15788100	.	A	G	82.77	.	AC=1;AF=0.500;AN=2;BaseQRankSum=-2.524;ClippingRankSum=0.000;DP=51;ExcessHet=3.0103;FS=1.334;MLEAC=1;MLEAF=0.500;MQ=44.00;MQRankSum=0.000;QD=1.66;ReadPosRankSum=0.487;SOR=0.963	GT:AD:DP:GQ:PL	0/1:40,10:50:99:111,0,1018
3R	15788417	.	CTAA	C	2333.73	.	AC=2;AF=1.00;AN=2;DP=56;ExcessHet=3.0103;FS=0.000;MLEAC=2;MLEAF=1.00;MQ=44.20;QD=29.40;SOR=0.981	GT:AD:DP:GQ:PL	1/1:0,53:53:99:2371,160,0
3R	15788508	.	G	T	2009.77	.	AC=2;AF=1.00;AN=2;DP=71;ExcessHet=3.0103;FS=0.000;MLEAC=2;MLEAF=1.00;MQ=43.95;QD=28.31;SOR=1.117	GT:AD:DP:GQ:PL	1/1:0,71:71:99:2038,213,0
3R	15788789	.	A	C	1093.77	.	AC=1;AF=0.500;AN=2;BaseQRankSum=-0.013;ClippingRankSum=0.000;DP=56;ExcessHet=3.0103;FS=5.704;MLEAC=1;MLEAF=0.500;MQ=43.91;MQRankSum=-0.361;QD=19.89;ReadPosRankSum=0.240;SOR=0.182	GT:AD:DP:GQ:PL	0/1:8,47:55:60:1122,0,60
3R	15789320	.	G	A	1182.77	.	AC=1;AF=0.500;AN=2;BaseQRankSum=-0.801;ClippingRankSum=0.000;DP=59;ExcessHet=3.0103;FS=3.739;MLEAC=1;MLEAF=0.500;MQ=44.00;MQRankSum=0.000;QD=20.39;ReadPosRankSum=1.703;SOR=0.408	GT:AD:DP:GQ:PL	0/1:7,51:58:28:1211,0,28
3R	15789438	.	G	A	1673.53	.	AC=2;AF=1.00;AN=2;BaseQRankSum=1.075;ClippingRankSum=0.000;DP=78;ExcessHet=3.0103;FS=5.302;MLEAC=2;MLEAF=1.00;MQ=43.95;MQRankSum=-0.486;QD=21.46;ReadPosRankSum=-0.804;SOR=0.594	GT:AD:DP:GQ:PL	1/1:9,69:78:3:1700,3,0
3R	15789480	.	G	C	1502.22	.	AC=1;AF=0.500;AN=2;BaseQRankSum=0.452;ClippingRankSum=0.000;DP=69;ExcessHet=3.0103;FS=17.275;MLEAC=1;MLEAF=0.500;MQ=43.93;MQRankSum=-0.444;QD=21.77;ReadPosRankSum=0.746;SOR=0.020	GT:AD:DP:GQ:PL	0/1:7,62:69:4:1529,0,4
3R	15789501	.	A	T	1596.22	.	AC=2;AF=1.00;AN=2;BaseQRankSum=-0.136;ClippingRankSum=0.000;DP=73;ExcessHet=3.0103;FS=6.347;MLEAC=2;MLEAF=1.00;MQ=43.93;MQRankSum=-0.431;QD=21.87;ReadPosRankSum=1.322;SOR=0.138	GT:AD:DP:GQ:PL	1/1:7,66:73:4:1623,4,0
3R	15789550	.	C	T	1563.53	.	AC=2;AF=1.00;AN=2;BaseQRankSum=-0.628;ClippingRankSum=0.000;DP=72;ExcessHet=3.0103;FS=1.770;MLEAC=2;MLEAF=1.00;MQ=43.93;MQRankSum=-0.394;QD=21.72;ReadPosRankSum=0.499;SOR=1.376	GT:AD:DP:GQ:PL	1/1:6,66:72:3:1590,3,0
3R	15789561	.	AAGATATG	A	2652.73	.	AC=1;AF=0.500;AN=2;BaseQRankSum=-1.818;ClippingRankSum=0.000;DP=76;ExcessHet=3.0103;FS=8.129;MLEAC=1;MLEAF=0.500;MQ=43.94;MQRankSum=-0.531;QD=29.78;ReadPosRankSum=0.732;SOR=1.546	GT:AD:DP:GQ:PL	0/1:10,65:75:99:2690,0,217
3R	15789596	.	A	T	1791.77	.	AC=1;AF=0.500;AN=2;BaseQRankSum=0.492;ClippingRankSum=0.000;DP=86;ExcessHet=3.0103;FS=7.668;MLEAC=1;MLEAF=0.500;MQ=43.97;MQRankSum=-0.348;QD=20.83;ReadPosRankSum=-0.890;SOR=1.725	GT:AD:DP:GQ:PL	0/1:11,75:86:52:1820,0,52
3R	15789668	.	G	C	1867.77	.	AC=1;AF=0.500;AN=2;BaseQRankSum=-0.266;ClippingRankSum=0.000;DP=95;ExcessHet=3.0103;FS=0.000;MLEAC=1;MLEAF=0.500;MQ=43.98;MQRankSum=-0.407;QD=19.87;ReadPosRankSum=-0.455;SOR=0.804	GT:AD:DP:GQ:PL	0/1:15,79:94:99:1896,0,141
3R	15789685	.	A	ATAT	3552.73	.	AC=1;AF=0.500;AN=2;BaseQRankSum=-0.783;ClippingRankSum=0.000;DP=98;ExcessHet=3.0103;FS=1.144;MLEAC=1;MLEAF=0.500;MQ=43.98;MQRankSum=-0.363;QD=28.87;ReadPosRankSum=-1.038;SOR=0.498	GT:AD:DP:GQ:PL	0/1:13,84:97:99:3590,0,316
3R	15789992	.	T	C	106.77	.	AC=1;AF=0.500;AN=2;BaseQRankSum=-1.716;ClippingRankSum=0.000;DP=88;ExcessHet=3.0103;FS=0.000;MLEAC=1;MLEAF=0.500;MQ=44.00;MQRankSum=0.000;QD=1.21;ReadPosRankSum=-1.206;SOR=0.700	GT:AD:DP:GQ:PL	0/1:73,15:88:99:135,0,1762
3R	15790143	.	G	A	1526.77	.	AC=1;AF=0.500;AN=2;BaseQRankSum=3.112;ClippingRankSum=0.000;DP=83;ExcessHet=3.0103;FS=3.936;MLEAC=1;MLEAF=0.500;MQ=43.57;MQRankSum=-0.873;QD=19.57;ReadPosRankSum=-1.339;SOR=0.431	GT:AD:DP:GQ:PL	0/1:16,62:78:99:1555,0,177
3R	15790249	.	A	G	1484.77	.	AC=1;AF=0.500;AN=2;BaseQRankSum=-0.148;ClippingRankSum=0.000;DP=79;ExcessHet=3.0103;FS=2.253;MLEAC=1;MLEAF=0.500;MQ=43.91;MQRankSum=-0.517;QD=19.04;ReadPosRankSum=-0.067;SOR=0.675	GT:AD:DP:GQ:PL	0/1:18,60:78:99:1513,0,267
3R	15790276	.	T	C	1327.77	.	AC=1;AF=0.500;AN=2;BaseQRankSum=-2.035;ClippingRankSum=0.000;DP=77;ExcessHet=3.0103;FS=1.016;MLEAC=1;MLEAF=0.500;MQ=43.91;MQRankSum=-0.547;QD=17.47;ReadPosRankSum=0.345;SOR=0.471	GT:AD:DP:GQ:PL	0/1:19,57:76:99:1356,0,318
3R	15790633	.	A	G	2013.77	.	AC=1;AF=0.500;AN=2;BaseQRankSum=-0.958;ClippingRankSum=0.000;DP=97;ExcessHet=3.0103;FS=1.182;MLEAC=1;MLEAF=0.500;MQ=44.00;MQRankSum=0.000;QD=20.98;ReadPosRankSum=-0.199;SOR=0.481	GT:AD:DP:GQ:PL	0/1:12,84:96:35:2042,0,35
3R	15791024	.	T	G	1414.98	.	AC=2;AF=1.00;AN=2;BaseQRankSum=1.097;ClippingRankSum=0.000;DP=69;ExcessHet=3.0103;FS=0.000;MLEAC=2;MLEAF=1.00;MQ=43.92;MQRankSum=1.896;QD=20.81;ReadPosRankSum=-0.992;SOR=0.693	GT:AD:DP:GQ:PL	1/1:7,61:68:13:1443,13,0
3R	15791169	.	C	T	1564.94	.	AC=1;AF=0.500;AN=2;BaseQRankSum=1.495;ClippingRankSum=0.000;DP=75;ExcessHet=3.0103;FS=0.000;MLEAC=1;MLEAF=0.500;MQ=43.95;MQRankSum=4.029;QD=22.04;ReadPosRankSum=-0.589;SOR=0.522	GT:AD:DP:GQ:PL	0/1:8,63:71:14:1593,0,14
3R	15791414	.	C	T	1913.77	.	AC=2;AF=1.00;AN=2;DP=70;ExcessHet=3.0103;FS=0.000;MLEAC=2;MLEAF=1.00;MQ=43.94;QD=27.74;SOR=0.910	GT:AD:DP:GQ:PL	1/1:0,69:69:99:1942,207,0
3R	15791459	.	G	C	2009.77	.	AC=2;AF=1.00;AN=2;DP=75;ExcessHet=3.0103;FS=0.000;MLEAC=2;MLEAF=1.00;MQ=43.97;QD=27.16;SOR=0.804	GT:AD:DP:GQ:PL	1/1:0,74:74:99:2038,221,0
3R	15791558	.	A	G	1774.77	.	AC=2;AF=1.00;AN=2;DP=64;ExcessHet=3.0103;FS=0.000;MLEAC=2;MLEAF=1.00;MQ=44.00;QD=27.73;SOR=0.822	GT:AD:DP:GQ:PL	1/1:0,64:64:99:1803,192,0
3R	15791691	.	C	G	151.77	.	AC=1;AF=0.500;AN=2;BaseQRankSum=1.051;ClippingRankSum=0.000;DP=72;ExcessHet=3.0103;FS=1.153;MLEAC=1;MLEAF=0.500;MQ=44.00;MQRankSum=0.000;QD=2.11;ReadPosRankSum=1.253;SOR=0.460	GT:AD:DP:GQ:PL	0/1:58,14:72:99:180,0,1417
3R	15791971	.	G	A	2181.77	.	AC=2;AF=1.00;AN=2;DP=76;ExcessHet=3.0103;FS=0.000;MLEAC=2;MLEAF=1.00;MQ=43.96;QD=29.09;SOR=1.022	GT:AD:DP:GQ:PL	1/1:0,75:75:99:2210,225,0
3R	15792041	.	T	G	2096.77	.	AC=2;AF=1.00;AN=2;DP=77;ExcessHet=3.0103;FS=0.000;MLEAC=2;MLEAF=1.00;MQ=43.97;QD=27.23;SOR=0.828	GT:AD:DP:GQ:PL	1/1:0,77:77:99:2125,230,0
3R	15792071	.	T	A	3289.77	.	AC=2;AF=1.00;AN=2;DP=74;ExcessHet=3.0103;FS=0.000;MLEAC=2;MLEAF=1.00;MQ=43.97;QD=27.31;SOR=0.927	GT:AD:DP:GQ:PL	1/1:0,74:74:99:3318,226,0
3R	15792076	.	T	C	3393.77	.	AC=2;AF=1.00;AN=2;DP=78;ExcessHet=3.0103;FS=0.000;MLEAC=2;MLEAF=1.00;MQ=43.97;QD=27.53;SOR=0.914	GT:AD:DP:GQ:PL	1/1:0,78:78:99:3422,235,0
3R	15792165	.	A	G	168.77	.	AC=1;AF=0.500;AN=2;BaseQRankSum=1.161;ClippingRankSum=0.000;DP=67;ExcessHet=3.0103;FS=0.000;MLEAC=1;MLEAF=0.500;MQ=43.97;MQRankSum=0.551;QD=2.52;ReadPosRankSum=1.665;SOR=0.590	GT:AD:DP:GQ:PL	0/1:53,14:67:99:197,0,1294
3R	15792336	.	G	T	106.77	.	AC=1;AF=0.500;AN=2;BaseQRankSum=2.371;ClippingRankSum=0.000;DP=62;ExcessHet=3.0103;FS=1.308;MLEAC=1;MLEAF=0.500;MQ=44.00;MQRankSum=0.000;QD=1.72;ReadPosRankSum=1.368;SOR=1.112	GT:AD:DP:GQ:PL	0/1:51,11:62:99:135,0,1234
3R	15792450	.	G	A	60.77	.	AC=1;AF=0.500;AN=2;BaseQRankSum=0.256;ClippingRankSum=0.000;DP=73;ExcessHet=3.0103;FS=1.260;MLEAC=1;MLEAF=0.500;MQ=43.95;MQRankSum=-3.354;QD=0.83;ReadPosRankSum=0.237;SOR=0.761	GT:AD:DP:GQ:PL	0/1:62,11:73:89:89,0,1520
3R	15792482	.	A	C	35.77	.	AC=1;AF=0.500;AN=2;BaseQRankSum=0.439;ClippingRankSum=0.000;DP=63;ExcessHet=3.0103;FS=0.000;MLEAC=1;MLEAF=0.500;MQ=43.91;MQRankSum=-2.609;QD=0.57;ReadPosRankSum=1.663;SOR=0.661	GT:AD:DP:GQ:PL	0/1:54,9:63:64:64,0,1301
3R	15792721	.	A	G	95.77	.	AC=1;AF=0.500;AN=2;BaseQRankSum=-1.756;ClippingRankSum=0.000;DP=78;ExcessHet=3.0103;FS=4.397;MLEAC=1;MLEAF=0.500;MQ=43.95;MQRankSum=-3.159;QD=1.23;ReadPosRankSum=0.919;SOR=1.469	GT:AD:DP:GQ:PL	0/1:65,13:78:99:124,0,1662
3R	15792751	.	C	A	267.77	.	AC=1;AF=0.500;AN=2;BaseQRankSum=1.504;ClippingRankSum=0.000;DP=77;ExcessHet=3.0103;FS=6.858;MLEAC=1;MLEAF=0.500;MQ=43.95;MQRankSum=-3.288;QD=3.48;ReadPosRankSum=0.215;SOR=1.930	GT:AD:DP:GQ:PL	0/1:65,12:77:99:296,0,3790
3R	15792753	.	T	C	292.77	.	AC=1;AF=0.500;AN=2;BaseQRankSum=-0.275;ClippingRankSum=0.000;DP=79;ExcessHet=3.0103;FS=6.837;MLEAC=1;MLEAF=0.500;MQ=43.95;MQRankSum=-3.338;QD=3.71;ReadPosRankSum=0.498;SOR=1.931	GT:AD:DP:GQ:PL	0/1:67,12:79:99:321,0,3820
3R	15792757	.	G	C	304.77	.	AC=1;AF=0.500;AN=2;BaseQRankSum=1.100;ClippingRankSum=0.000;DP=77;ExcessHet=3.0103;FS=4.427;MLEAC=1;MLEAF=0.500;MQ=43.95;MQRankSum=-3.288;QD=3.96;ReadPosRankSum=0.324;SOR=1.399	GT:AD:DP:GQ:PL	0/1:65,12:77:99:333,0,3677
3R	15792791	.	G	T	157.77	.	AC=1;AF=0.500;AN=2;BaseQRankSum=-0.379;ClippingRankSum=0.000;DP=71;ExcessHet=3.0103;FS=8.536;MLEAC=1;MLEAF=0.500;MQ=43.97;MQRankSum=-1.982;QD=2.22;ReadPosRankSum=0.672;SOR=1.733	GT:AD:DP:GQ:PL	0/1:57,14:71:99:186,0,1439
3R	15793371	.	G	A	2284.77	.	AC=2;AF=1.00;AN=2;DP=82;ExcessHet=3.0103;FS=0.000;MLEAC=2;MLEAF=1.00;MQ=43.93;QD=27.86;SOR=1.220	GT:AD:DP:GQ:PL	1/1:0,82:82:99:2313,246,0
3R	15793739	.	A	G	1735.77	.	AC=2;AF=1.00;AN=2;DP=63;ExcessHet=3.0103;FS=0.000;MLEAC=2;MLEAF=1.00;MQ=43.57;QD=27.55;SOR=1.685	GT:AD:DP:GQ:PL	1/1:0,63:63:99:1764,188,0
3R	15793899	.	T	G	100.77	.	AC=1;AF=0.500;AN=2;BaseQRankSum=-1.125;ClippingRankSum=0.000;DP=51;ExcessHet=3.0103;FS=3.023;MLEAC=1;MLEAF=0.500;MQ=44.00;MQRankSum=0.000;QD=1.98;ReadPosRankSum=-0.928;SOR=0.999	GT:AD:DP:GQ:PL	0/1:41,10:51:99:129,0,981
3R	15794592	.	G	A	148.77	.	AC=1;AF=0.500;AN=2;BaseQRankSum=0.424;ClippingRankSum=0.000;DP=58;ExcessHet=3.0103;FS=4.555;MLEAC=1;MLEAF=0.500;MQ=43.88;MQRankSum=-1.843;QD=2.61;ReadPosRankSum=1.926;SOR=1.473	GT:AD:DP:GQ:PL	0/1:44,13:57:99:177,0,1010
3R	15794633	.	CA	C	62.73	.	AC=1;AF=0.500;AN=2;BaseQRankSum=2.388;ClippingRankSum=0.000;DP=61;ExcessHet=3.0103;FS=2.675;MLEAC=1;MLEAF=0.500;MQ=43.74;MQRankSum=-0.203;QD=1.16;ReadPosRankSum=1.007;SOR=1.193	GT:AD:DP:GQ:PL	0/1:40,14:54:99:100,0,673
3R	15794990	.	G	T	41.77	.	AC=1;AF=0.500;AN=2;BaseQRankSum=2.091;ClippingRankSum=0.000;DP=48;ExcessHet=3.0103;FS=3.830;MLEAC=1;MLEAF=0.500;MQ=43.65;MQRankSum=-2.041;QD=0.93;ReadPosRankSum=-1.813;SOR=1.572	GT:AD:DP:GQ:PL	0/1:38,7:45:70:70,0,905
3R	15795416	.	G	T	93.77	.	AC=1;AF=0.500;AN=2;BaseQRankSum=1.271;ClippingRankSum=0.000;DP=47;ExcessHet=3.0103;FS=0.000;MLEAC=1;MLEAF=0.500;MQ=44.00;MQRankSum=0.000;QD=2.04;ReadPosRankSum=-0.535;SOR=0.722	GT:AD:DP:GQ:PL	0/1:37,9:46:99:122,0,831
3R	15795943	.	G	A	46.77	.	AC=1;AF=0.500;AN=2;BaseQRankSum=-1.811;ClippingRankSum=0.000;DP=58;ExcessHet=3.0103;FS=0.000;MLEAC=1;MLEAF=0.500;MQ=44.00;MQRankSum=0.000;QD=0.81;ReadPosRankSum=0.254;SOR=0.846	GT:AD:DP:GQ:PL	0/1:49,9:58:75:75,0,1196
3R	15796196	.	C	T	122.77	.	AC=1;AF=0.500;AN=2;BaseQRankSum=3.478;ClippingRankSum=0.000;DP=47;ExcessHet=3.0103;FS=3.191;MLEAC=1;MLEAF=0.500;MQ=43.40;MQRankSum=0.951;QD=2.61;ReadPosRankSum=0.129;SOR=0.939	GT:AD:DP:GQ:PL	0/1:37,10:47:99:151,0,861
3R	15796298	.	C	T	2452.77	.	AC=2;AF=1.00;AN=2;DP=55;ExcessHet=3.0103;FS=0.000;MLEAC=2;MLEAF=1.00;MQ=43.93;QD=30.26;SOR=0.693	GT:AD:DP:GQ:PL	1/1:0,54:54:99:2481,169,0
3R	15796301	.	T	C	2388.77	.	AC=2;AF=1.00;AN=2;DP=55;ExcessHet=3.0103;FS=0.000;MLEAC=2;MLEAF=1.00;MQ=43.93;QD=32.31;SOR=0.693	GT:AD:DP:GQ:PL	1/1:0,54:54:99:2417,163,0
3R	15796511	.	T	C	1367.77	.	AC=2;AF=1.00;AN=2;DP=51;ExcessHet=3.0103;FS=0.000;MLEAC=2;MLEAF=1.00;MQ=44.00;QD=27.36;SOR=1.656	GT:AD:DP:GQ:PL	1/1:0,50:50:99:1396,150,0
3R	15796639	.	C	T	1418.77	.	AC=1;AF=0.500;AN=2;BaseQRankSum=-1.644;ClippingRankSum=0.000;DP=76;ExcessHet=3.0103;FS=0.000;MLEAC=1;MLEAF=0.500;MQ=43.92;MQRankSum=-0.858;QD=18.92;ReadPosRankSum=0.495;SOR=0.705	GT:AD:DP:GQ:PL	0/1:15,60:75:99:1447,0,222
3R	15798612	.	C	CCAACAA	2293.73	.	AC=2;AF=1.00;AN=2;DP=58;ExcessHet=3.0103;FS=0.000;MLEAC=2;MLEAF=1.00;MQ=44.74;QD=31.84;SOR=1.157	GT:AD:DP:GQ:PL	1/1:0,50:50:99:2331,159,0
3R	15798643	.	G	C	58.77	.	AC=1;AF=0.500;AN=2;BaseQRankSum=-0.254;ClippingRankSum=0.000;DP=65;ExcessHet=3.0103;FS=7.603;MLEAC=1;MLEAF=0.500;MQ=44.75;MQRankSum=-0.490;QD=0.90;ReadPosRankSum=0.218;SOR=1.528	GT:AD:DP:GQ:PL	0/1:55,10:65:87:87,0,1349
3R	15799465	.	C	T	971.77	.	AC=1;AF=0.500;AN=2;BaseQRankSum=-0.075;ClippingRankSum=0.000;DP=57;ExcessHet=3.0103;FS=1.137;MLEAC=1;MLEAF=0.500;MQ=44.00;MQRankSum=0.000;QD=17.05;ReadPosRankSum=-0.527;SOR=0.552	GT:AD:DP:GQ:PL	0/1:16,41:57:99:1000,0,280
3R	15800413	.	C	T	1829.77	.	AC=2;AF=1.00;AN=2;DP=66;ExcessHet=3.0103;FS=0.000;MLEAC=2;MLEAF=1.00;MQ=44.00;QD=27.72;SOR=0.693	GT:AD:DP:GQ:PL	1/1:0,66:66:99:1858,198,0
3R	15801220	.	CA	C	502.73	.	AC=1;AF=0.500;AN=2;BaseQRankSum=-0.744;ClippingRankSum=0.000;DP=55;ExcessHet=3.0103;FS=1.512;MLEAC=1;MLEAF=0.500;MQ=43.96;MQRankSum=0.000;QD=10.93;ReadPosRankSum=0.105;SOR=1.155	GT:AD:DP:GQ:PL	0/1:9,37:46:49:540,0,49
3R	15803515	.	G	A	1163.18	.	AC=1;AF=0.500;AN=2;BaseQRankSum=1.261;ClippingRankSum=0.000;DP=52;ExcessHet=3.0103;FS=0.000;MLEAC=1;MLEAF=0.500;MQ=44.00;MQRankSum=0.000;QD=22.37;ReadPosRankSum=0.421;SOR=0.467	GT:AD:DP:GQ:PL	0/1:6,46:52:10:1191,0,10
3R	15804155	.	T	C	1623.77	.	AC=2;AF=1.00;AN=2;DP=60;ExcessHet=3.0103;FS=0.000;MLEAC=2;MLEAF=1.00;MQ=43.97;QD=27.52;SOR=1.034	GT:AD:DP:GQ:PL	1/1:0,59:59:99:1652,176,0
3R	15804916	.	T	A	333.77	.	AC=1;AF=0.500;AN=2;BaseQRankSum=-2.278;ClippingRankSum=0.000;DP=59;ExcessHet=3.0103;FS=1.255;MLEAC=1;MLEAF=0.500;MQ=44.00;MQRankSum=0.000;QD=5.66;ReadPosRankSum=2.038;SOR=0.446	GT:AD:DP:GQ:PL	0/1:47,12:59:99:362,0,2439
3R	15804918	.	T	A	333.77	.	AC=1;AF=0.500;AN=2;BaseQRankSum=0.011;ClippingRankSum=0.000;DP=58;ExcessHet=3.0103;FS=1.276;MLEAC=1;MLEAF=0.500;MQ=44.00;MQRankSum=0.000;QD=5.75;ReadPosRankSum=1.684;SOR=0.412	GT:AD:DP:GQ:PL	0/1:46,12:58:99:362,0,2439
3R	15805241	.	GC	G	240.73	.	AC=2;AF=1.00;AN=2;BaseQRankSum=-0.524;ClippingRankSum=0.000;DP=28;ExcessHet=3.0103;FS=0.000;MLEAC=1;MLEAF=0.500;MQ=43.86;MQRankSum=0.000;QD=16.05;ReadPosRankSum=0.842;SOR=3.258	GT:AD:DP:GQ:PL	1/1:1,14:15:19:221,19,0
3R	15805696	.	T	G	1224.77	.	AC=1;AF=0.500;AN=2;BaseQRankSum=-0.494;ClippingRankSum=0.000;DP=66;ExcessHet=3.0103;FS=1.180;MLEAC=1;MLEAF=0.500;MQ=44.00;MQRankSum=0.000;QD=18.56;ReadPosRankSum=-0.538;SOR=0.446	GT:AD:DP:GQ:PL	0/1:14,52:66:99:1253,0,205
3R	15806263	.	A	G	1709.77	.	AC=2;AF=1.00;AN=2;DP=64;ExcessHet=3.0103;FS=0.000;MLEAC=2;MLEAF=1.00;MQ=43.91;QD=28.03;SOR=0.725	GT:AD:DP:GQ:PL	1/1:0,61:61:99:1738,183,0
3R	15807070	.	A	G	1048.77	.	AC=2;AF=1.00;AN=2;DP=45;ExcessHet=3.0103;FS=0.000;MLEAC=2;MLEAF=1.00;MQ=43.47;QD=26.89;SOR=1.236	GT:AD:DP:GQ:PL	1/1:0,39:39:99:1077,116,0
3R	15808055	.	T	C	112.77	.	AC=1;AF=0.500;AN=2;BaseQRankSum=-0.566;ClippingRankSum=0.000;DP=58;ExcessHet=3.0103;FS=1.286;MLEAC=1;MLEAF=0.500;MQ=43.97;MQRankSum=-2.023;QD=1.94;ReadPosRankSum=-0.591;SOR=0.763	GT:AD:DP:GQ:PL	0/1:47,11:58:99:141,0,1151
3R	15808272	.	C	T	1156.77	.	AC=1;AF=0.500;AN=2;BaseQRankSum=0.621;ClippingRankSum=0.000;DP=65;ExcessHet=3.0103;FS=4.191;MLEAC=1;MLEAF=0.500;MQ=43.88;MQRankSum=3.759;QD=17.80;ReadPosRankSum=0.553;SOR=1.340	GT:AD:DP:GQ:PL	0/1:15,50:65:99:1185,0,206
3R	15808275	.	A	AT	89.73	.	AC=1;AF=0.500;AN=2;BaseQRankSum=0.390;ClippingRankSum=0.000;DP=66;ExcessHet=3.0103;FS=1.208;MLEAC=1;MLEAF=0.500;MQ=43.88;MQRankSum=-3.854;QD=1.40;ReadPosRankSum=-0.642;SOR=0.437	GT:AD:DP:GQ:PL	0/1:50,14:64:99:127,0,871
3R	15808347	.	A	G	139.77	.	AC=1;AF=0.500;AN=2;BaseQRankSum=-1.053;ClippingRankSum=0.000;DP=71;ExcessHet=3.0103;FS=2.534;MLEAC=1;MLEAF=0.500;MQ=43.86;MQRankSum=-4.395;QD=2.00;ReadPosRankSum=-0.086;SOR=1.213	GT:AD:DP:GQ:PL	0/1:55,15:70:99:168,0,1276
3R	15808442	.	ACTTTATCCATCCCACCCATC	A	196.73	.	AC=1;AF=0.500;AN=2;BaseQRankSum=-1.111;ClippingRankSum=0.000;DP=74;ExcessHet=3.0103;FS=0.000;MLEAC=1;MLEAF=0.500;MQ=43.79;MQRankSum=-6.326;QD=2.73;ReadPosRankSum=1.176;SOR=0.576	GT:AD:DP:GQ:PL	0/1:62,10:72:99:234,0,2573
3R	15808467	.	A	G	228.77	.	AC=1;AF=0.500;AN=2;BaseQRankSum=-2.686;ClippingRankSum=0.000;DP=64;ExcessHet=3.0103;FS=0.000;MLEAC=1;MLEAF=0.500;MQ=43.75;MQRankSum=-5.922;QD=3.57;SOR=0.693	GT:AD:DP:GQ:PL	0/1:54,10:64:99:257,0,2237
3R	15808469	.	C	A	222.77	.	AC=1;AF=0.500;AN=2;BaseQRankSum=1.473;ClippingRankSum=0.000;DP=64;ExcessHet=3.0103;FS=0.000;MLEAC=1;MLEAF=0.500;MQ=43.75;MQRankSum=-5.922;QD=3.48;SOR=0.693	GT:AD:DP:GQ:PL	0/1:54,10:64:99:251,0,2321
3R	15808490	.	G	C	316.77	.	AC=1;AF=0.500;AN=2;BaseQRankSum=0.655;ClippingRankSum=0.000;DP=63;ExcessHet=3.0103;FS=4.885;MLEAC=1;MLEAF=0.500;MQ=43.78;MQRankSum=-4.989;QD=5.03;ReadPosRankSum=-0.969;SOR=1.163	GT:AD:DP:GQ:PL	0/1:52,11:63:99:345,0,2145
3R	15808508	.	C	T	335.77	.	AC=1;AF=0.500;AN=2;BaseQRankSum=2.462;ClippingRankSum=0.000;DP=67;ExcessHet=3.0103;FS=2.836;MLEAC=1;MLEAF=0.500;MQ=43.85;MQRankSum=-4.835;QD=5.17;ReadPosRankSum=-1.793;SOR=0.323	GT:AD:DP:GQ:PL	0/1:53,12:65:99:364,0,2036
3R	15808588	.	AAAAGTGCTG	A	532.73	.	AC=1;AF=0.500;AN=2;BaseQRankSum=-0.708;ClippingRankSum=0.000;DP=92;ExcessHet=3.0103;FS=2.261;MLEAC=1;MLEAF=0.500;MQ=43.74;MQRankSum=-3.238;QD=6.66;ReadPosRankSum=-0.544;SOR=1.094	GT:AD:DP:GQ:PL	0/1:62,18:80:99:570,0,2647
3R	15808647	.	A	G	130.77	.	AC=1;AF=0.500;AN=2;BaseQRankSum=-2.266;ClippingRankSum=0.000;DP=89;ExcessHet=3.0103;FS=15.986;MLEAC=1;MLEAF=0.500;MQ=43.73;MQRankSum=-3.699;QD=1.49;ReadPosRankSum=-0.520;SOR=1.985	GT:AD:DP:GQ:PL	0/1:72,16:88:99:159,0,1756
3R	15808884	.	A	G	393.77	.	AC=1;AF=0.500;AN=2;BaseQRankSum=-2.003;ClippingRankSum=0.000;DP=81;ExcessHet=3.0103;FS=0.944;MLEAC=1;MLEAF=0.500;MQ=43.68;MQRankSum=-2.616;QD=5.05;ReadPosRankSum=0.732;SOR=0.508	GT:AD:DP:GQ:PL	0/1:54,24:78:99:422,0,1316
3R	15809103	.	C	G	2141.77	.	AC=2;AF=1.00;AN=2;DP=78;ExcessHet=3.0103;FS=0.000;MLEAC=2;MLEAF=1.00;MQ=44.00;QD=27.46;SOR=0.744	GT:AD:DP:GQ:PL	1/1:0,78:78:99:2170,233,0
3R	15809525	.	G	T	107.77	.	AC=1;AF=0.500;AN=2;BaseQRankSum=-0.710;ClippingRankSum=0.000;DP=57;ExcessHet=3.0103;FS=10.537;MLEAC=1;MLEAF=0.500;MQ=43.90;MQRankSum=0.738;QD=1.92;ReadPosRankSum=-0.529;SOR=2.487	GT:AD:DP:GQ:PL	0/1:45,11:56:99:136,0,1078
3R	15809755	.	G	A	1172.77	.	AC=1;AF=0.500;AN=2;BaseQRankSum=2.419;ClippingRankSum=0.000;DP=75;ExcessHet=3.0103;FS=0.000;MLEAC=1;MLEAF=0.500;MQ=43.96;MQRankSum=1.442;QD=15.64;ReadPosRankSum=-0.677;SOR=0.708	GT:AD:DP:GQ:PL	0/1:25,50:75:99:1201,0,441
3R	15809785	.	TA	T	251.73	.	AC=1;AF=0.500;AN=2;BaseQRankSum=-1.080;ClippingRankSum=0.000;DP=71;ExcessHet=3.0103;FS=3.394;MLEAC=1;MLEAF=0.500;MQ=43.96;MQRankSum=-1.281;QD=3.70;ReadPosRankSum=1.711;SOR=0.527	GT:AD:DP:GQ:PL	0/1:43,25:68:99:289,0,731
3R	15809832	.	G	C	1996.77	.	AC=2;AF=1.00;AN=2;DP=72;ExcessHet=3.0103;FS=0.000;MLEAC=2;MLEAF=1.00;MQ=42.56;QD=27.73;SOR=1.002	GT:AD:DP:GQ:PL	1/1:0,72:72:99:2025,216,0
3R	15809965	.	C	T	1807.77	.	AC=2;AF=1.00;AN=2;DP=66;ExcessHet=3.0103;FS=0.000;MLEAC=2;MLEAF=1.00;MQ=41.89;QD=27.39;SOR=2.035	GT:AD:DP:GQ:PL	1/1:0,66:66:99:1836,198,0
3R	15810086	.	T	A	967.77	.	AC=1;AF=0.500;AN=2;BaseQRankSum=-3.081;ClippingRankSum=0.000;DP=43;ExcessHet=3.0103;FS=1.543;MLEAC=1;MLEAF=0.500;MQ=37.73;MQRankSum=-1.225;QD=22.51;ReadPosRankSum=-0.358;SOR=1.148	GT:AD:DP:GQ:PL	0/1:18,25:43:99:996,0,1354
3R	15810088	.	T	TA	958.73	.	AC=1;AF=0.500;AN=2;BaseQRankSum=-2.511;ClippingRankSum=0.000;DP=43;ExcessHet=3.0103;FS=1.543;MLEAC=1;MLEAF=0.500;MQ=37.73;MQRankSum=-1.225;QD=22.30;ReadPosRankSum=-0.234;SOR=1.148	GT:AD:DP:GQ:PL	0/1:18,25:43:99:996,0,1354
3R	15810106	.	C	T	869.77	.	AC=1;AF=0.500;AN=2;BaseQRankSum=1.151;ClippingRankSum=0.000;DP=40;ExcessHet=3.0103;FS=0.000;MLEAC=1;MLEAF=0.500;MQ=37.44;MQRankSum=-0.897;QD=21.74;ReadPosRankSum=-0.714;SOR=1.085	GT:AD:DP:GQ:PL	0/1:17,23:40:99:898,0,1290
3R	15810227	.	T	C	94.77	.	AC=1;AF=0.500;AN=2;BaseQRankSum=0.531;ClippingRankSum=0.000;DP=12;ExcessHet=3.0103;FS=0.000;MLEAC=1;MLEAF=0.500;MQ=37.24;MQRankSum=1.068;QD=10.53;ReadPosRankSum=-0.712;SOR=0.495	GT:AD:DP:GQ:PL	0/1:5,4:9:99:123,0,556
3R	15810250	.	GTTATATTATATTATATTATATTATGTTATATTATATTATATTATATTATATTATGTTATATTATATTATATTATATTATGTTATATTATATTATGTTATA	G	86.73	.	AC=1;AF=0.500;AN=2;BaseQRankSum=0.036;ClippingRankSum=0.000;DP=16;ExcessHet=3.0103;FS=0.000;MLEAC=1;MLEAF=0.500;MQ=39.66;MQRankSum=0.484;QD=12.39;ReadPosRankSum=-1.960;SOR=0.446	GT:AD:DP:GQ:PL	0/1:4,3:7:99:124,0,530
3R	15810670	.	T	C	897.77	.	AC=1;AF=0.500;AN=2;BaseQRankSum=2.625;ClippingRankSum=0.000;DP=46;ExcessHet=3.0103;FS=12.180;MLEAC=1;MLEAF=0.500;MQ=43.94;MQRankSum=-0.438;QD=19.52;ReadPosRankSum=-0.715;SOR=0.053	GT:AD:DP:GQ:PL	0/1:9,37:46:87:926,0,87
3R	15810825	.	T	C	1197.77	.	AC=1;AF=0.500;AN=2;BaseQRankSum=-2.261;ClippingRankSum=0.000;DP=64;ExcessHet=3.0103;FS=0.000;MLEAC=1;MLEAF=0.500;MQ=43.69;MQRankSum=-1.271;QD=18.72;ReadPosRankSum=0.610;SOR=0.750	GT:AD:DP:GQ:PL	0/1:13,51:64:99:1226,0,174
3R	15811119	.	G	A	1198.77	.	AC=1;AF=0.500;AN=2;BaseQRankSum=-1.164;ClippingRankSum=0.000;DP=71;ExcessHet=3.0103;FS=3.731;MLEAC=1;MLEAF=0.500;MQ=42.88;MQRankSum=-3.812;QD=16.88;ReadPosRankSum=0.298;SOR=0.419	GT:AD:DP:GQ:PL	0/1:18,53:71:99:1227,0,300
3R	15811152	.	TC	T	1954.73	.	AC=1;AF=0.500;AN=2;BaseQRankSum=0.359;ClippingRankSum=0.000;DP=70;ExcessHet=3.0103;FS=0.000;MLEAC=1;MLEAF=0.500;MQ=42.77;MQRankSum=-4.820;QD=27.92;ReadPosRankSum=1.487;SOR=0.770	GT:AD:DP:GQ:PL	0/1:22,48:70:99:1992,0,747
3R	15811156	.	TGCGGTTTCCTAGGTGATTCA	T	1953.73	.	AC=1;AF=0.500;AN=2;BaseQRankSum=-1.158;ClippingRankSum=0.000;DP=70;ExcessHet=3.0103;FS=0.000;MLEAC=1;MLEAF=0.500;MQ=42.77;MQRankSum=-4.661;QD=27.91;ReadPosRankSum=0.891;SOR=0.809	GT:AD:DP:GQ:PL	0/1:21,49:70:99:1991,0,747
3R	15811186	.	G	A	1983.77	.	AC=1;AF=0.500;AN=2;BaseQRankSum=2.866;ClippingRankSum=0.000;DP=69;ExcessHet=3.0103;FS=0.000;MLEAC=1;MLEAF=0.500;MQ=42.76;MQRankSum=-4.406;QD=28.75;ReadPosRankSum=-1.739;SOR=0.754	GT:AD:DP:GQ:PL	0/1:19,50:69:99:2012,0,626
3R	15811255	.	G	A	2798.77	.	AC=2;AF=1.00;AN=2;DP=63;ExcessHet=3.0103;FS=0.000;MLEAC=2;MLEAF=1.00;MQ=42.73;QD=28.17;SOR=0.859	GT:AD:DP:GQ:PL	1/1:0,63:63:99:2827,190,0
3R	15811258	.	G	C	2956.77	.	AC=2;AF=1.00;AN=2;DP=62;ExcessHet=3.0103;FS=0.000;MLEAC=2;MLEAF=1.00;MQ=42.71;QD=28.82;SOR=0.826	GT:AD:DP:GQ:PL	1/1:0,62:62:99:2985,202,0
3R	15811259	.	T	TTCTAAG	2947.73	.	AC=2;AF=1.00;AN=2;DP=63;ExcessHet=3.0103;FS=0.000;MLEAC=2;MLEAF=1.00;MQ=42.73;QD=28.66;SOR=0.859	GT:AD:DP:GQ:PL	1/1:0,63:63:99:2985,202,0
3R	15811280	.	C	T	1809.77	.	AC=1;AF=0.500;AN=2;BaseQRankSum=0.541;ClippingRankSum=0.000;DP=62;ExcessHet=3.0103;FS=0.000;MLEAC=1;MLEAF=0.500;MQ=43.38;MQRankSum=-2.790;QD=29.19;ReadPosRankSum=0.142;SOR=0.632	GT:AD:DP:GQ:PL	0/1:17,45:62:99:1838,0,573
3R	15811281	.	A	T	1809.77	.	AC=1;AF=0.500;AN=2;BaseQRankSum=-2.376;ClippingRankSum=0.000;DP=62;ExcessHet=3.0103;FS=0.000;MLEAC=1;MLEAF=0.500;MQ=43.38;MQRankSum=-2.790;QD=29.19;ReadPosRankSum=0.205;SOR=0.632	GT:AD:DP:GQ:PL	0/1:17,45:62:99:1838,0,573
3R	15811446	.	A	G	3584.77	.	AC=2;AF=1.00;AN=2;DP=82;ExcessHet=3.0103;FS=0.000;MLEAC=2;MLEAF=1.00;MQ=43.68;QD=28.22;SOR=0.846	GT:AD:DP:GQ:PL	1/1:0,82:82:99:3613,250,0
3R	15811447	.	G	A	3584.77	.	AC=2;AF=1.00;AN=2;DP=80;ExcessHet=3.0103;FS=0.000;MLEAC=2;MLEAF=1.00;MQ=43.68;QD=28.08;SOR=0.908	GT:AD:DP:GQ:PL	1/1:0,80:80:99:3613,250,0
3R	15811543	.	C	A	1890.77	.	AC=2;AF=1.00;AN=2;BaseQRankSum=-1.804;ClippingRankSum=0.000;DP=72;ExcessHet=3.0103;FS=3.072;MLEAC=2;MLEAF=1.00;MQ=43.89;MQRankSum=-0.183;QD=26.63;ReadPosRankSum=1.965;SOR=0.313	GT:AD:DP:GQ:PL	1/1:1,70:71:99:1919,178,0
3R	15811568	.	T	C	1875.77	.	AC=2;AF=1.00;AN=2;DP=68;ExcessHet=3.0103;FS=0.000;MLEAC=2;MLEAF=1.00;MQ=43.91;QD=28.00;SOR=0.849	GT:AD:DP:GQ:PL	1/1:0,67:67:99:1904,201,0
3R	15811890	.	C	G	2363.77	.	AC=2;AF=1.00;AN=2;DP=55;ExcessHet=3.0103;FS=0.000;MLEAC=2;MLEAF=1.00;MQ=43.76;QD=28.01;SOR=0.804	GT:AD:DP:GQ:PL	1/1:0,55:55:99:2392,172,0
3R	15811913	.	T	A	2408.77	.	AC=2;AF=1.00;AN=2;DP=53;ExcessHet=3.0103;FS=0.000;MLEAC=2;MLEAF=1.00;MQ=43.75;QD=33.80;SOR=0.808	GT:AD:DP:GQ:PL	1/1:0,53:53:99:2437,166,0
3R	15811921	.	T	A	2311.77	.	AC=2;AF=1.00;AN=2;DP=51;ExcessHet=3.0103;FS=0.000;MLEAC=2;MLEAF=1.00;MQ=43.74;QD=27.27;SOR=0.900	GT:AD:DP:GQ:PL	1/1:0,51:51:99:2340,160,0
3R	15811953	.	G	GAA	1572.73	.	AC=2;AF=1.00;AN=2;DP=49;ExcessHet=3.0103;FS=0.000;MLEAC=2;MLEAF=1.00;MQ=43.46;QD=31.08;SOR=0.811	GT:AD:DP:GQ:PL	1/1:0,41:41:99:1610,123,0
3R	15811969	.	G	C	1700.77	.	AC=2;AF=1.00;AN=2;DP=38;ExcessHet=3.0103;FS=0.000;MLEAC=2;MLEAF=1.00;MQ=43.56;QD=24.36;SOR=1.121	GT:AD:DP:GQ:PL	1/1:0,37:37:99:1729,120,0
3R	15811975	.	T	G	1659.77	.	AC=2;AF=1.00;AN=2;DP=39;ExcessHet=3.0103;FS=0.000;MLEAC=2;MLEAF=1.00;MQ=43.57;QD=28.71;SOR=1.329	GT:AD:DP:GQ:PL	1/1:0,38:38:99:1688,117,0
3R	15812093	.	C	T	1511.77	.	AC=2;AF=1.00;AN=2;DP=54;ExcessHet=3.0103;FS=0.000;MLEAC=2;MLEAF=1.00;MQ=43.89;QD=28.00;SOR=0.767	GT:AD:DP:GQ:PL	1/1:0,54:54:99:1540,162,0
3R	15812154	.	T	C	1611.77	.	AC=2;AF=1.00;AN=2;DP=59;ExcessHet=3.0103;FS=0.000;MLEAC=2;MLEAF=1.00;MQ=43.93;QD=27.32;SOR=1.123	GT:AD:DP:GQ:PL	1/1:0,59:59:99:1640,176,0
3R	15812240	.	G	T	298.73	.	AC=1;AF=0.500;AN=2;BaseQRankSum=1.691;ClippingRankSum=0.000;DP=72;ExcessHet=3.0103;FS=17.473;MLEAC=1;MLEAF=0.500;MQ=43.95;MQRankSum=0.706;QD=4.15;ReadPosRankSum=-1.067;SOR=0.861	GT:AD:DP:GQ:PL	0/1:59,13:72:99:336,0,1398
3R	15812497	.	C	A	2119.77	.	AC=2;AF=1.00;AN=2;DP=77;ExcessHet=3.0103;FS=0.000;MLEAC=2;MLEAF=1.00;MQ=43.81;QD=27.89;SOR=1.051	GT:AD:DP:GQ:PL	1/1:0,76:76:99:2148,228,0
3R	15812511	.	T	A	2112.77	.	AC=2;AF=1.00;AN=2;DP=77;ExcessHet=3.0103;FS=0.000;MLEAC=2;MLEAF=1.00;MQ=43.81;QD=27.80;SOR=1.349	GT:AD:DP:GQ:PL	1/1:0,76:76:99:2141,228,0
3R	15812588	.	C	CA	1997.73	.	AC=2;AF=1.00;AN=2;DP=79;ExcessHet=3.0103;FS=0.000;MLEAC=2;MLEAF=1.00;MQ=43.98;QD=26.29;SOR=1.905	GT:AD:DP:GQ:PL	1/1:0,76:76:99:2035,237,0
3R	15812628	.	G	A	2191.77	.	AC=2;AF=1.00;AN=2;DP=79;ExcessHet=3.0103;FS=0.000;MLEAC=2;MLEAF=1.00;MQ=43.95;QD=27.74;SOR=1.358	GT:AD:DP:GQ:PL	1/1:0,79:79:99:2220,237,0
3R	15812682	.	C	T	2091.77	.	AC=2;AF=1.00;AN=2;DP=71;ExcessHet=3.0103;FS=0.000;MLEAC=2;MLEAF=1.00;MQ=43.94;QD=29.46;SOR=0.779	GT:AD:DP:GQ:PL	1/1:0,71:71:99:2120,213,0
3R	15812686	.	A	T	62.77	.	AC=1;AF=0.500;AN=2;BaseQRankSum=0.807;ClippingRankSum=0.000;DP=68;ExcessHet=3.0103;FS=1.337;MLEAC=1;MLEAF=0.500;MQ=43.94;MQRankSum=-1.390;QD=0.92;ReadPosRankSum=-2.347;SOR=1.085	GT:AD:DP:GQ:PL	0/1:58,10:68:91:91,0,1432
3R	15812752	.	C	G	1133.77	.	AC=1;AF=0.500;AN=2;BaseQRankSum=1.905;ClippingRankSum=0.000;DP=56;ExcessHet=3.0103;FS=0.000;MLEAC=1;MLEAF=0.500;MQ=43.97;MQRankSum=-0.389;QD=20.25;ReadPosRankSum=-1.496;SOR=0.635	GT:AD:DP:GQ:PL	0/1:9,47:56:78:1162,0,78
3R	15812780	.	T	TAAGA	2392.73	.	AC=2;AF=1.00;AN=2;DP=56;ExcessHet=3.0103;FS=0.000;MLEAC=2;MLEAF=1.00;MQ=44.00;QD=27.47;SOR=1.022	GT:AD:DP:GQ:PL	1/1:0,54:54:99:2430,162,0
3R	15813084	.	A	AGG	129.73	.	AC=1;AF=0.500;AN=2;BaseQRankSum=-2.426;ClippingRankSum=0.000;DP=59;ExcessHet=3.0103;FS=1.317;MLEAC=1;MLEAF=0.500;MQ=44.00;MQRankSum=0.000;QD=2.32;ReadPosRankSum=0.118;SOR=0.473	GT:AD:DP:GQ:PL	0/1:46,10:56:99:167,0,1431
3R	15813616	.	G	A	1578.77	.	AC=1;AF=0.500;AN=2;BaseQRankSum=-0.370;ClippingRankSum=0.000;DP=77;ExcessHet=3.0103;FS=2.913;MLEAC=1;MLEAF=0.500;MQ=43.97;MQRankSum=0.000;QD=20.77;ReadPosRankSum=0.621;SOR=0.574	GT:AD:DP:GQ:PL	0/1:10,66:76:30:1607,0,30
3R	15813816	.	C	CCT	1411.73	.	AC=1;AF=0.500;AN=2;BaseQRankSum=1.054;ClippingRankSum=0.000;DP=60;ExcessHet=3.0103;FS=1.299;MLEAC=1;MLEAF=0.500;MQ=44.00;MQRankSum=0.000;QD=24.34;ReadPosRankSum=-0.328;SOR=0.463	GT:AD:DP:GQ:PL	0/1:11,47:58:99:1449,0,205
3R	15813887	.	C	G	1273.77	.	AC=1;AF=0.500;AN=2;BaseQRankSum=0.602;ClippingRankSum=0.000;DP=67;ExcessHet=3.0103;FS=1.171;MLEAC=1;MLEAF=0.500;MQ=44.00;MQRankSum=0.000;QD=19.01;ReadPosRankSum=-0.111;SOR=0.521	GT:AD:DP:GQ:PL	0/1:13,54:67:99:1302,0,179
3R	15814192	.	AT	A	379.73	.	AC=1;AF=0.500;AN=2;BaseQRankSum=-0.512;ClippingRankSum=0.000;DP=46;ExcessHet=3.0103;FS=6.873;MLEAC=1;MLEAF=0.500;MQ=43.89;MQRankSum=-1.123;QD=8.83;ReadPosRankSum=-1.057;SOR=1.661	GT:AD:DP:GQ:PL	0/1:17,26:43:99:417,0,255
3R	15814243	.	C	T	751.77	.	AC=1;AF=0.500;AN=2;BaseQRankSum=2.120;ClippingRankSum=0.000;DP=52;ExcessHet=3.0103;FS=1.128;MLEAC=1;MLEAF=0.500;MQ=43.91;MQRankSum=-1.055;QD=14.46;ReadPosRankSum=-0.162;SOR=1.051	GT:AD:DP:GQ:PL	0/1:19,33:52:99:780,0,370
3R	15814370	.	TCC	T	222.73	.	AC=1;AF=0.500;AN=2;BaseQRankSum=0.908;ClippingRankSum=0.000;DP=18;ExcessHet=3.0103;FS=0.000;MLEAC=1;MLEAF=0.500;MQ=44.00;MQRankSum=0.000;QD=17.13;ReadPosRankSum=2.838;SOR=0.569	GT:AD:DP:GQ:PL	0/1:4,9:13:35:260,0,35
3R	15814412	.	C	T	399.77	.	AC=1;AF=0.500;AN=2;BaseQRankSum=-1.058;ClippingRankSum=0.000;DP=29;ExcessHet=3.0103;FS=6.107;MLEAC=1;MLEAF=0.500;MQ=43.83;MQRankSum=-0.992;QD=13.79;ReadPosRankSum=-0.965;SOR=0.707	GT:AD:DP:GQ:PL	0/1:10,19:29:99:428,0,194
3R	15814755	.	A	C	1720.77	.	AC=2;AF=1.00;AN=2;DP=62;ExcessHet=3.0103;FS=0.000;MLEAC=2;MLEAF=1.00;MQ=43.88;QD=27.75;SOR=0.693	GT:AD:DP:GQ:PL	1/1:0,62:62:99:1749,186,0
3R	15815067	.	G	T	1038.77	.	AC=1;AF=0.500;AN=2;BaseQRankSum=1.306;ClippingRankSum=0.000;DP=55;ExcessHet=3.0103;FS=1.329;MLEAC=1;MLEAF=0.500;MQ=43.87;MQRankSum=2.023;QD=19.24;ReadPosRankSum=-0.721;SOR=0.412	GT:AD:DP:GQ:PL	0/1:11,43:54:99:1067,0,134
3R	15815629	.	G	A	3222.77	.	AC=2;AF=1.00;AN=2;BaseQRankSum=-1.052;ClippingRankSum=0.000;DP=77;ExcessHet=3.0103;FS=0.000;MLEAC=2;MLEAF=1.00;MQ=43.95;MQRankSum=0.000;QD=32.31;ReadPosRankSum=1.837;SOR=0.307	GT:AD:DP:GQ:PL	1/1:1,75:76:99:3251,170,0
3R	15815634	.	A	T	3329.77	.	AC=2;AF=1.00;AN=2;BaseQRankSum=-1.588;ClippingRankSum=0.000;DP=79;ExcessHet=3.0103;FS=0.000;MLEAC=2;MLEAF=1.00;MQ=43.95;MQRankSum=0.000;QD=35.83;ReadPosRankSum=1.794;SOR=0.279	GT:AD:DP:GQ:PL	1/1:1,77:78:99:3358,179,0
3R	15815790	.	T	C	200.77	.	AC=1;AF=0.500;AN=2;BaseQRankSum=-2.139;ClippingRankSum=0.000;DP=87;ExcessHet=3.0103;FS=5.392;MLEAC=1;MLEAF=0.500;MQ=43.98;MQRankSum=0.539;QD=2.31;ReadPosRankSum=0.019;SOR=1.480	GT:AD:DP:GQ:PL	0/1:69,18:87:99:229,0,1716
3R	15815981	.	T	A	434.77	.	AC=1;AF=0.500;AN=2;BaseQRankSum=-1.864;ClippingRankSum=0.000;DP=78;ExcessHet=3.0103;FS=3.793;MLEAC=1;MLEAF=0.500;MQ=43.88;MQRankSum=0.774;QD=5.57;ReadPosRankSum=-1.227;SOR=0.547	GT:AD:DP:GQ:PL	0/1:61,17:78:99:463,0,2360
3R	15816002	.	G	A	534.77	.	AC=1;AF=0.500;AN=2;BaseQRankSum=-2.210;ClippingRankSum=0.000;DP=77;ExcessHet=3.0103;FS=3.771;MLEAC=1;MLEAF=0.500;MQ=43.88;MQRankSum=-0.852;QD=6.95;ReadPosRankSum=-2.938;SOR=0.716	GT:AD:DP:GQ:PL	0/1:59,18:77:99:563,0,2476
3R	15816009	.	A	T	557.77	.	AC=1;AF=0.500;AN=2;BaseQRankSum=-0.399;ClippingRankSum=0.000;DP=79;ExcessHet=3.0103;FS=2.227;MLEAC=1;MLEAF=0.500;MQ=43.88;MQRankSum=-0.822;QD=7.06;ReadPosRankSum=-2.977;SOR=0.591	GT:AD:DP:GQ:PL	0/1:60,19:79:99:586,0,2456
3R	15816092	.	G	GTGTCATGA	3512.73	.	AC=2;AF=1.00;AN=2;DP=76;ExcessHet=3.0103;FS=0.000;MLEAC=2;MLEAF=1.00;MQ=43.97;QD=28.32;SOR=0.859	GT:AD:DP:GQ:PL	1/1:0,76:76:99:3550,238,0
3R	15816104	.	C	T	3346.77	.	AC=2;AF=1.00;AN=2;DP=72;ExcessHet=3.0103;FS=0.000;MLEAC=2;MLEAF=1.00;MQ=43.97;QD=30.98;SOR=0.869	GT:AD:DP:GQ:PL	1/1:0,72:72:99:3375,226,0
3R	15816122	.	CA	C	3010.73	.	AC=2;AF=1.00;AN=2;DP=72;ExcessHet=3.0103;FS=0.000;MLEAC=2;MLEAF=1.00;MQ=43.97;QD=33.67;SOR=0.934	GT:AD:DP:GQ:PL	1/1:0,72:72:99:3048,220,0
3R	15816358	.	G	T	1507.77	.	AC=1;AF=0.500;AN=2;BaseQRankSum=-0.783;ClippingRankSum=0.000;DP=77;ExcessHet=3.0103;FS=6.503;MLEAC=1;MLEAF=0.500;MQ=44.00;MQRankSum=0.000;QD=19.58;ReadPosRankSum=0.230;SOR=0.929	GT:AD:DP:GQ:PL	0/1:13,64:77:99:1536,0,138
3R	15816538	.	C	A	1670.77	.	AC=1;AF=0.500;AN=2;BaseQRankSum=-0.232;ClippingRankSum=0.000;DP=83;ExcessHet=3.0103;FS=0.000;MLEAC=1;MLEAF=0.500;MQ=44.00;MQRankSum=0.000;QD=20.13;ReadPosRankSum=1.390;SOR=0.709	GT:AD:DP:GQ:PL	0/1:12,71:83:99:1699,0,99
3R	15816597	.	A	T	1732.41	.	AC=2;AF=1.00;AN=2;BaseQRankSum=0.975;ClippingRankSum=0.000;DP=79;ExcessHet=3.0103;FS=1.458;MLEAC=2;MLEAF=1.00;MQ=44.00;MQRankSum=0.000;QD=22.21;ReadPosRankSum=-0.041;SOR=0.403	GT:AD:DP:GQ:PL	1/1:8,70:78:8:1760,8,0
3R	15816625	.	A	C	1502.77	.	AC=1;AF=0.500;AN=2;BaseQRankSum=-2.169;ClippingRankSum=0.000;DP=75;ExcessHet=3.0103;FS=1.331;MLEAC=1;MLEAF=0.500;MQ=44.00;MQRankSum=0.000;QD=20.04;ReadPosRankSum=0.024;SOR=0.598	GT:AD:DP:GQ:PL	0/1:9,66:75:35:1531,0,35
3R	15816682	.	T	C	1820.77	.	AC=2;AF=1.00;AN=2;DP=65;ExcessHet=3.0103;FS=0.000;MLEAC=2;MLEAF=1.00;MQ=44.00;QD=28.01;SOR=0.723	GT:AD:DP:GQ:PL	1/1:0,65:65:99:1849,195,0
3R	15816809	.	TG	T	471.73	.	AC=1;AF=0.500;AN=2;BaseQRankSum=-2.850;ClippingRankSum=0.000;DP=69;ExcessHet=3.0103;FS=20.457;MLEAC=1;MLEAF=0.500;MQ=43.97;MQRankSum=0.584;QD=6.84;ReadPosRankSum=-0.224;SOR=2.547	GT:AD:DP:GQ:PL	0/1:53,16:69:99:509,0,2759
3R	15816812	.	G	A	480.77	.	AC=1;AF=0.500;AN=2;BaseQRankSum=2.052;ClippingRankSum=0.000;DP=69;ExcessHet=3.0103;FS=20.457;MLEAC=1;MLEAF=0.500;MQ=43.97;MQRankSum=0.584;QD=6.97;ReadPosRankSum=0.963;SOR=2.547	GT:AD:DP:GQ:PL	0/1:53,16:69:99:509,0,2759
3R	15817011	.	A	G	269.77	.	AC=1;AF=0.500;AN=2;BaseQRankSum=-2.634;ClippingRankSum=0.000;DP=67;ExcessHet=3.0103;FS=1.061;MLEAC=1;MLEAF=0.500;MQ=43.83;MQRankSum=1.086;QD=4.03;ReadPosRankSum=2.070;SOR=0.924	GT:AD:DP:GQ:PL	0/1:49,18:67:99:298,0,1225
3R	15817129	.	T	C	2103.77	.	AC=2;AF=1.00;AN=2;DP=77;ExcessHet=3.0103;FS=0.000;MLEAC=2;MLEAF=1.00;MQ=43.52;QD=27.68;SOR=0.801	GT:AD:DP:GQ:PL	1/1:0,76:76:99:2132,227,0
3R	15817224	.	A	AT	433.73	.	AC=1;AF=0.500;AN=2;BaseQRankSum=-0.610;ClippingRankSum=0.000;DP=54;ExcessHet=3.0103;FS=1.286;MLEAC=1;MLEAF=0.500;MQ=43.26;MQRankSum=0.233;QD=10.09;ReadPosRankSum=1.491;SOR=0.495	GT:AD:DP:GQ:PL	0/1:14,29:43:99:471,0,121
3R	15817346	.	A	G	302.77	.	AC=2;AF=1.00;AN=2;DP=12;ExcessHet=3.0103;FS=0.000;MLEAC=2;MLEAF=1.00;MQ=44.00;QD=25.23;SOR=1.022	GT:AD:DP:GQ:PL	1/1:0,12:12:36:331,36,0
3R	15817589	.	A	G	165.80	.	AC=2;AF=1.00;AN=2;DP=7;ExcessHet=3.0103;FS=0.000;MLEAC=2;MLEAF=1.00;MQ=44.00;QD=23.69;SOR=0.941	GT:AD:DP:GQ:PL	1/1:0,7:7:21:194,21,0
3R	15817631	.	CT	C	42	.	AC=2;AF=1.00;AN=2;DP=4;ExcessHet=3.0103;FS=0.000;MLEAC=2;MLEAF=1.00;MQ=44.00;QD=10.50;SOR=0.693	GT:AD:DP:GQ:PL	1/1:0,4:4:12:79,12,0
3R	15818064	.	GTTAACTTGTTTAACA	G	356.74	.	AC=2;AF=1.00;AN=2;DP=9;ExcessHet=3.0103;FS=0.000;MLEAC=2;MLEAF=1.00;MQ=43.56;QD=34.73;SOR=1.402	GT:AD:DP:GQ:PL	1/1:0,9:9:27:394,27,0
3R	15818183	.	T	C	248.77	.	AC=2;AF=1.00;AN=2;DP=10;ExcessHet=3.0103;FS=0.000;MLEAC=2;MLEAF=1.00;MQ=43.61;QD=24.88;SOR=1.085	GT:AD:DP:GQ:PL	1/1:0,10:10:30:277,30,0
3R	15818212	3R_15818212_SNP	T	C	197.78	.	AC=2;AF=1.00;AN=2;DB;DP=8;ExcessHet=3.0103;FS=0.000;MLEAC=2;MLEAF=1.00;MQ=44.00;QD=24.72;SOR=1.179	GT:AD:DP:GQ:PL	1/1:0,8:8:24:226,24,0
3R	15818309	.	G	A	572.77	.	AC=1;AF=0.500;AN=2;BaseQRankSum=-0.018;ClippingRankSum=0.000;DP=36;ExcessHet=3.0103;FS=8.481;MLEAC=1;MLEAF=0.500;MQ=43.13;MQRankSum=-1.353;QD=15.91;ReadPosRankSum=-2.749;SOR=0.099	GT:AD:DP:GQ:PL	0/1:11,25:36:99:601,0,204
3R	15818355	.	G	A	1437.77	.	AC=1;AF=0.500;AN=2;BaseQRankSum=2.420;ClippingRankSum=0.000;DP=51;ExcessHet=3.0103;FS=6.693;MLEAC=1;MLEAF=0.500;MQ=42.80;MQRankSum=-0.880;QD=28.19;ReadPosRankSum=2.317;SOR=0.160	GT:AD:DP:GQ:PL	0/1:15,36:51:99:1466,0,521
3R	15818362	.	ATG	A	1693.73	.	AC=1;AF=0.500;AN=2;BaseQRankSum=0.758;ClippingRankSum=0.000;DP=57;ExcessHet=3.0103;FS=6.200;MLEAC=1;MLEAF=0.500;MQ=42.90;MQRankSum=-0.942;QD=29.71;ReadPosRankSum=1.821;SOR=0.298	GT:AD:DP:GQ:PL	0/1:16,41:57:99:1731,0,542
3R	15818365	.	A	AAG	1693.73	.	AC=1;AF=0.500;AN=2;BaseQRankSum=2.307;ClippingRankSum=0.000;DP=57;ExcessHet=3.0103;FS=6.200;MLEAC=1;MLEAF=0.500;MQ=42.90;MQRankSum=-0.942;QD=29.71;ReadPosRankSum=1.964;SOR=0.298	GT:AD:DP:GQ:PL	0/1:16,41:57:99:1731,0,542
3R	15818397	.	T	A	1278.77	.	AC=1;AF=0.500;AN=2;BaseQRankSum=-0.401;ClippingRankSum=0.000;DP=71;ExcessHet=3.0103;FS=4.026;MLEAC=1;MLEAF=0.500;MQ=43.09;MQRankSum=-0.529;QD=18.01;ReadPosRankSum=-0.163;SOR=0.592	GT:AD:DP:GQ:PL	0/1:15,56:71:99:1307,0,215
3R	15818460	.	C	A	1549.77	.	AC=1;AF=0.500;AN=2;BaseQRankSum=-0.933;ClippingRankSum=0.000;DP=81;ExcessHet=3.0103;FS=4.313;MLEAC=1;MLEAF=0.500;MQ=43.43;MQRankSum=-0.286;QD=19.37;ReadPosRankSum=1.079;SOR=0.288	GT:AD:DP:GQ:PL	0/1:13,67:80:99:1578,0,126
3R	15818593	.	T	A	1370.77	.	AC=1;AF=0.500;AN=2;BaseQRankSum=0.436;ClippingRankSum=0.000;DP=73;ExcessHet=3.0103;FS=13.957;MLEAC=1;MLEAF=0.500;MQ=43.73;MQRankSum=-0.986;QD=19.04;ReadPosRankSum=-0.418;SOR=0.899	GT:AD:DP:GQ:PL	0/1:14,58:72:99:1399,0,179
3R	15818673	.	G	A	1219.77	.	AC=1;AF=0.500;AN=2;BaseQRankSum=3.414;ClippingRankSum=0.000;DP=67;ExcessHet=3.0103;FS=8.191;MLEAC=1;MLEAF=0.500;MQ=43.97;MQRankSum=-0.525;QD=18.21;ReadPosRankSum=-1.287;SOR=0.537	GT:AD:DP:GQ:PL	0/1:16,51:67:99:1248,0,199
3R	15818723	.	T	C	235.77	.	AC=1;AF=0.500;AN=2;BaseQRankSum=0.501;ClippingRankSum=0.000;DP=81;ExcessHet=3.0103;FS=7.452;MLEAC=1;MLEAF=0.500;MQ=43.98;MQRankSum=0.000;QD=2.95;ReadPosRankSum=-0.400;SOR=1.420	GT:AD:DP:GQ:PL	0/1:62,18:80:99:264,0,1448
3R	15818821	.	T	C	1308.77	.	AC=1;AF=0.500;AN=2;BaseQRankSum=-1.681;ClippingRankSum=0.000;DP=78;ExcessHet=3.0103;FS=0.996;MLEAC=1;MLEAF=0.500;MQ=43.97;MQRankSum=1.718;QD=17.00;ReadPosRankSum=-0.993;SOR=0.515	GT:AD:DP:GQ:PL	0/1:20,57:77:99:1337,0,343
3R	15818945	.	T	G	309.77	.	AC=1;AF=0.500;AN=2;BaseQRankSum=0.139;ClippingRankSum=0.000;DP=71;ExcessHet=3.0103;FS=2.224;MLEAC=1;MLEAF=0.500;MQ=43.97;MQRankSum=-1.566;QD=4.36;ReadPosRankSum=-0.795;SOR=1.030	GT:AD:DP:GQ:PL	0/1:51,20:71:99:338,0,1244
3R	15819025	.	A	C	618.77	.	AC=1;AF=0.500;AN=2;BaseQRankSum=2.298;ClippingRankSum=0.000;DP=68;ExcessHet=3.0103;FS=7.561;MLEAC=1;MLEAF=0.500;MQ=43.93;MQRankSum=-0.654;QD=9.10;ReadPosRankSum=-0.798;SOR=1.567	GT:AD:DP:GQ:PL	0/1:49,19:68:99:647,0,2491
3R	15819028	.	C	T	615.77	.	AC=1;AF=0.500;AN=2;BaseQRankSum=2.483;ClippingRankSum=0.000;DP=68;ExcessHet=3.0103;FS=9.687;MLEAC=1;MLEAF=0.500;MQ=43.93;MQRankSum=-0.654;QD=9.06;ReadPosRankSum=-1.361;SOR=1.542	GT:AD:DP:GQ:PL	0/1:49,19:68:99:644,0,2513
3R	15819031	.	T	C	618.77	.	AC=1;AF=0.500;AN=2;BaseQRankSum=3.597;ClippingRankSum=0.000;DP=68;ExcessHet=3.0103;FS=12.588;MLEAC=1;MLEAF=0.500;MQ=43.93;MQRankSum=-0.712;QD=9.10;ReadPosRankSum=-1.381;SOR=1.804	GT:AD:DP:GQ:PL	0/1:50,18:68:99:647,0,2479
3R	15819201	.	A	G	902.77	.	AC=1;AF=0.500;AN=2;BaseQRankSum=-1.039;ClippingRankSum=0.000;DP=57;ExcessHet=3.0103;FS=4.192;MLEAC=1;MLEAF=0.500;MQ=43.97;MQRankSum=-0.642;QD=15.84;ReadPosRankSum=1.239;SOR=0.262	GT:AD:DP:GQ:PL	0/1:18,39:57:99:931,0,356
3R	15819618	.	A	T	868.77	.	AC=1;AF=0.500;AN=2;BaseQRankSum=0.225;ClippingRankSum=0.000;DP=50;ExcessHet=3.0103;FS=4.856;MLEAC=1;MLEAF=0.500;MQ=43.71;MQRankSum=-0.483;QD=17.38;ReadPosRankSum=0.781;SOR=0.425	GT:AD:DP:GQ:PL	0/1:12,38:50:99:897,0,180
3R	15820005	.	T	C	893.77	.	AC=1;AF=0.500;AN=2;BaseQRankSum=0.012;ClippingRankSum=0.000;DP=50;ExcessHet=3.0103;FS=0.000;MLEAC=1;MLEAF=0.500;MQ=44.00;MQRankSum=0.000;QD=17.88;ReadPosRankSum=1.130;SOR=0.610	GT:AD:DP:GQ:PL	0/1:12,38:50:99:922,0,172
3R	15820194	.	G	T	953.77	.	AC=1;AF=0.500;AN=2;BaseQRankSum=-1.111;ClippingRankSum=0.000;DP=53;ExcessHet=3.0103;FS=0.000;MLEAC=1;MLEAF=0.500;MQ=44.00;MQRankSum=0.000;QD=18.00;ReadPosRankSum=0.614;SOR=0.551	GT:AD:DP:GQ:PL	0/1:11,42:53:99:982,0,160
3R	15820653	.	A	G	85.77	.	AC=1;AF=0.500;AN=2;BaseQRankSum=-0.080;ClippingRankSum=0.000;DP=49;ExcessHet=3.0103;FS=5.391;MLEAC=1;MLEAF=0.500;MQ=44.00;MQRankSum=0.000;QD=1.75;ReadPosRankSum=-0.736;SOR=1.320	GT:AD:DP:GQ:PL	0/1:40,9:49:99:114,0,975
3R	15820971	.	C	T	124.77	.	AC=1;AF=0.500;AN=2;BaseQRankSum=1.253;ClippingRankSum=0.000;DP=54;ExcessHet=3.0103;FS=2.921;MLEAC=1;MLEAF=0.500;MQ=44.00;MQRankSum=0.000;QD=2.31;ReadPosRankSum=0.958;SOR=0.639	GT:AD:DP:GQ:PL	0/1:43,11:54:99:153,0,1009
3R	15821159	.	A	C	71.77	.	AC=1;AF=0.500;AN=2;BaseQRankSum=-1.490;ClippingRankSum=0.000;DP=63;ExcessHet=3.0103;FS=4.963;MLEAC=1;MLEAF=0.500;MQ=44.00;MQRankSum=0.000;QD=1.18;ReadPosRankSum=-0.647;SOR=1.550	GT:AD:DP:GQ:PL	0/1:51,10:61:99:100,0,1281
3R	15821457	.	A	G	2845.77	.	AC=2;AF=1.00;AN=2;DP=69;ExcessHet=3.0103;FS=0.000;MLEAC=2;MLEAF=1.00;MQ=44.00;QD=33.02;SOR=0.781	GT:AD:DP:GQ:PL	1/1:0,69:69:99:2874,207,0
3R	15821478	.	A	T	2770.77	.	AC=2;AF=1.00;AN=2;DP=65;ExcessHet=3.0103;FS=0.000;MLEAC=2;MLEAF=1.00;MQ=44.00;QD=29.75;SOR=0.723	GT:AD:DP:GQ:PL	1/1:0,65:65:99:2799,196,0
3R	15821508	.	GTT	G	1992.73	.	AC=2;AF=1.00;AN=2;DP=66;ExcessHet=3.0103;FS=0.000;MLEAC=2;MLEAF=1.00;MQ=44.00;QD=31.63;SOR=1.179	GT:AD:DP:GQ:PL	1/1:0,63:63:99:2030,190,0
3R	15821548	.	A	C	52.77	.	AC=1;AF=0.500;AN=2;BaseQRankSum=-1.075;ClippingRankSum=0.000;DP=67;ExcessHet=3.0103;FS=0.000;MLEAC=1;MLEAF=0.500;MQ=44.00;MQRankSum=0.000;QD=0.79;ReadPosRankSum=-0.529;SOR=0.538	GT:AD:DP:GQ:PL	0/1:57,10:67:81:81,0,1401
3R	15821768	.	A	G	2625.77	.	AC=2;AF=1.00;AN=2;DP=64;ExcessHet=3.0103;FS=0.000;MLEAC=2;MLEAF=1.00;MQ=43.97;QD=35.19;SOR=0.790	GT:AD:DP:GQ:PL	1/1:0,63:63:99:2654,196,0
3R	15821777	.	T	A	1343.77	.	AC=1;AF=0.500;AN=2;BaseQRankSum=-1.429;ClippingRankSum=0.000;DP=65;ExcessHet=3.0103;FS=3.297;MLEAC=1;MLEAF=0.500;MQ=43.97;MQRankSum=0.000;QD=21.00;ReadPosRankSum=-1.831;SOR=0.567	GT:AD:DP:GQ:PL	0/1:8,56:64:36:1372,0,36
3R	15821925	.	A	G	1560.78	.	AC=1;AF=0.500;AN=2;BaseQRankSum=1.118;ClippingRankSum=0.000;DP=75;ExcessHet=3.0103;FS=0.000;MLEAC=1;MLEAF=0.500;MQ=43.97;MQRankSum=-0.331;QD=21.09;ReadPosRankSum=-0.487;SOR=0.661	GT:AD:DP:GQ:PL	0/1:9,65:74:26:1589,0,26
3R	15822120	.	C	G	1563.77	.	AC=2;AF=1.00;AN=2;BaseQRankSum=1.755;ClippingRankSum=0.000;DP=59;ExcessHet=3.0103;FS=0.000;MLEAC=2;MLEAF=1.00;MQ=43.97;MQRankSum=0.000;QD=26.50;ReadPosRankSum=-0.563;SOR=0.251	GT:AD:DP:GQ:PL	1/1:1,58:59:99:1592,166,0
3R	15822205	.	C	T	1072.77	.	AC=1;AF=0.500;AN=2;BaseQRankSum=2.404;ClippingRankSum=0.000;DP=51;ExcessHet=3.0103;FS=3.763;MLEAC=1;MLEAF=0.500;MQ=43.96;MQRankSum=-0.346;QD=21.46;ReadPosRankSum=-1.165;SOR=0.295	GT:AD:DP:GQ:PL	0/1:7,43:50:39:1101,0,39
3R	15822283	.	A	G	2337.77	.	AC=2;AF=1.00;AN=2;DP=58;ExcessHet=3.0103;FS=0.000;MLEAC=2;MLEAF=1.00;MQ=43.83;QD=32.32;SOR=0.836	GT:AD:DP:GQ:PL	1/1:0,58:58:99:2366,174,0
3R	15822289	.	T	C	1175.77	.	AC=1;AF=0.500;AN=2;BaseQRankSum=0.161;ClippingRankSum=0.000;DP=59;ExcessHet=3.0103;FS=0.000;MLEAC=1;MLEAF=0.500;MQ=43.83;MQRankSum=0.101;QD=19.93;ReadPosRankSum=-1.100;SOR=0.784	GT:AD:DP:GQ:PL	0/1:11,48:59:99:1204,0,133
3R	15822307	.	G	T	1139.77	.	AC=1;AF=0.500;AN=2;BaseQRankSum=1.349;ClippingRankSum=0.000;DP=56;ExcessHet=3.0103;FS=0.000;MLEAC=1;MLEAF=0.500;MQ=43.83;MQRankSum=0.271;QD=20.35;ReadPosRankSum=-3.270;SOR=0.716	GT:AD:DP:GQ:PL	0/1:9,47:56:85:1168,0,85
3R	15822313	.	T	A	2311.77	.	AC=2;AF=1.00;AN=2;DP=56;ExcessHet=3.0103;FS=0.000;MLEAC=2;MLEAF=1.00;MQ=43.86;QD=33.84;SOR=1.009	GT:AD:DP:GQ:PL	1/1:0,56:56:99:2340,171,0
3R	15822380	.	T	C	1051.77	.	AC=1;AF=0.500;AN=2;BaseQRankSum=-1.453;ClippingRankSum=0.000;DP=59;ExcessHet=3.0103;FS=1.261;MLEAC=1;MLEAF=0.500;MQ=43.93;MQRankSum=-0.652;QD=17.83;ReadPosRankSum=3.274;SOR=0.646	GT:AD:DP:GQ:PL	0/1:11,48:59:99:1080,0,135
3R	15822529	.	C	T	1131.77	.	AC=1;AF=0.500;AN=2;BaseQRankSum=1.684;ClippingRankSum=0.000;DP=58;ExcessHet=3.0103;FS=0.000;MLEAC=1;MLEAF=0.500;MQ=43.75;MQRankSum=-0.334;QD=19.51;ReadPosRankSum=-0.428;SOR=0.745	GT:AD:DP:GQ:PL	0/1:11,47:58:99:1160,0,133
3R	15822573	.	G	A	1000.77	.	AC=1;AF=0.500;AN=2;BaseQRankSum=0.297;ClippingRankSum=0.000;DP=55;ExcessHet=3.0103;FS=2.892;MLEAC=1;MLEAF=0.500;MQ=43.93;MQRankSum=-0.723;QD=18.20;ReadPosRankSum=0.508;SOR=0.291	GT:AD:DP:GQ:PL	0/1:12,43:55:99:1029,0,183
3R	15822869	.	C	T	1130.77	.	AC=1;AF=0.500;AN=2;BaseQRankSum=1.424;ClippingRankSum=0.000;DP=66;ExcessHet=3.0103;FS=3.840;MLEAC=1;MLEAF=0.500;MQ=44.00;MQRankSum=0.000;QD=17.13;ReadPosRankSum=-0.610;SOR=0.336	GT:AD:DP:GQ:PL	0/1:18,48:66:99:1159,0,310
3R	15823057	.	A	C	1137.77	.	AC=1;AF=0.500;AN=2;BaseQRankSum=-2.409;ClippingRankSum=0.000;DP=65;ExcessHet=3.0103;FS=2.526;MLEAC=1;MLEAF=0.500;MQ=44.00;MQRankSum=0.000;QD=17.50;ReadPosRankSum=0.031;SOR=0.361	GT:AD:DP:GQ:PL	0/1:16,49:65:99:1166,0,273
3R	15823131	.	GTT	G	1068.73	.	AC=1;AF=0.500;AN=2;BaseQRankSum=1.613;ClippingRankSum=0.000;DP=66;ExcessHet=3.0103;FS=4.183;MLEAC=1;MLEAF=0.500;MQ=43.96;MQRankSum=1.677;QD=17.24;ReadPosRankSum=2.040;SOR=0.537	GT:AD:DP:GQ:PL	0/1:16,46:62:99:1106,0,297
3R	15823322	.	A	T	1362.77	.	AC=1;AF=0.500;AN=2;BaseQRankSum=0.785;ClippingRankSum=0.000;DP=79;ExcessHet=3.0103;FS=2.176;MLEAC=1;MLEAF=0.500;MQ=44.00;MQRankSum=0.000;QD=17.25;ReadPosRankSum=-1.696;SOR=0.446	GT:AD:DP:GQ:PL	0/1:19,60:79:99:1391,0,268
3R	15823362	.	T	A	2584.77	.	AC=1;AF=0.500;AN=2;BaseQRankSum=-0.503;ClippingRankSum=0.000;DP=80;ExcessHet=3.0103;FS=0.000;MLEAC=1;MLEAF=0.500;MQ=44.00;MQRankSum=0.000;QD=32.31;ReadPosRankSum=-0.572;SOR=0.807	GT:AD:DP:GQ:PL	0/1:16,64:80:99:2613,0,632
3R	15823363	.	T	A	2584.77	.	AC=1;AF=0.500;AN=2;BaseQRankSum=-0.772;ClippingRankSum=0.000;DP=79;ExcessHet=3.0103;FS=0.000;MLEAC=1;MLEAF=0.500;MQ=44.00;MQRankSum=0.000;QD=32.72;ReadPosRankSum=-0.711;SOR=0.855	GT:AD:DP:GQ:PL	0/1:16,63:79:99:2613,0,632
3R	15824009	.	G	A	3690.77	.	AC=2;AF=1.00;AN=2;DP=84;ExcessHet=3.0103;FS=0.000;MLEAC=2;MLEAF=1.00;MQ=44.00;QD=30.02;SOR=0.897	GT:AD:DP:GQ:PL	1/1:0,84:84:99:3719,253,0
3R	15824010	.	G	A	3690.77	.	AC=2;AF=1.00;AN=2;DP=84;ExcessHet=3.0103;FS=0.000;MLEAC=2;MLEAF=1.00;MQ=44.00;QD=31.00;SOR=0.897	GT:AD:DP:GQ:PL	1/1:0,84:84:99:3719,253,0
3R	15824154	.	GC	G	2928.73	.	AC=2;AF=1.00;AN=2;DP=67;ExcessHet=3.0103;FS=0.000;MLEAC=2;MLEAF=1.00;MQ=43.96;QD=34.98;SOR=0.784	GT:AD:DP:GQ:PL	1/1:0,67:67:99:2966,202,0
3R	15824157	.	AGAG	A	3108.73	.	AC=2;AF=1.00;AN=2;DP=67;ExcessHet=3.0103;FS=0.000;MLEAC=2;MLEAF=1.00;MQ=43.96;QD=34.19;SOR=0.784	GT:AD:DP:GQ:PL	1/1:0,67:67:99:3146,214,0
3R	15824162	.	G	A	3011.77	.	AC=2;AF=1.00;AN=2;DP=67;ExcessHet=3.0103;FS=0.000;MLEAC=2;MLEAF=1.00;MQ=43.96;QD=27.13;SOR=0.723	GT:AD:DP:GQ:PL	1/1:0,67:67:99:3040,205,0
3R	15824167	.	T	C	3059.77	.	AC=2;AF=1.00;AN=2;DP=69;ExcessHet=3.0103;FS=0.000;MLEAC=2;MLEAF=1.00;MQ=43.96;QD=26.65;SOR=0.844	GT:AD:DP:GQ:PL	1/1:0,69:69:99:3088,211,0
3R	15824206	.	G	A	2231.77	.	AC=2;AF=1.00;AN=2;DP=79;ExcessHet=3.0103;FS=0.000;MLEAC=2;MLEAF=1.00;MQ=44.00;QD=28.25;SOR=1.003	GT:AD:DP:GQ:PL	1/1:0,79:79:99:2260,237,0
3R	15824330	.	A	T	2116.77	.	AC=2;AF=1.00;AN=2;DP=79;ExcessHet=3.0103;FS=0.000;MLEAC=2;MLEAF=1.00;MQ=43.93;QD=26.79;SOR=1.281	GT:AD:DP:GQ:PL	1/1:0,79:79:99:2145,237,0
3R	15824358	.	T	G	149.77	.	AC=1;AF=0.500;AN=2;BaseQRankSum=-1.994;ClippingRankSum=0.000;DP=70;ExcessHet=3.0103;FS=2.547;MLEAC=1;MLEAF=0.500;MQ=43.92;MQRankSum=0.738;QD=2.14;ReadPosRankSum=0.304;SOR=1.134	GT:AD:DP:GQ:PL	0/1:56,14:70:99:178,0,1419
3R	15826306	.	G	T	512.77	.	AC=1;AF=0.500;AN=2;BaseQRankSum=2.120;ClippingRankSum=0.000;DP=77;ExcessHet=3.0103;FS=2.278;MLEAC=1;MLEAF=0.500;MQ=44.00;MQRankSum=0.000;QD=6.66;ReadPosRankSum=-0.825;SOR=0.795	GT:AD:DP:GQ:PL	0/1:59,18:77:99:541,0,2940
3R	15826314	.	T	C	454.77	.	AC=1;AF=0.500;AN=2;BaseQRankSum=1.494;ClippingRankSum=0.000;DP=73;ExcessHet=3.0103;FS=2.413;MLEAC=1;MLEAF=0.500;MQ=44.00;MQRankSum=0.000;QD=6.23;ReadPosRankSum=1.019;SOR=0.822	GT:AD:DP:GQ:PL	0/1:57,16:73:99:483,0,2953
3R	15826678	.	G	T	243.77	.	AC=1;AF=0.500;AN=2;BaseQRankSum=-0.520;ClippingRankSum=0.000;DP=63;ExcessHet=3.0103;FS=6.969;MLEAC=1;MLEAF=0.500;MQ=44.00;MQRankSum=0.000;QD=3.87;ReadPosRankSum=-0.779;SOR=1.802	GT:AD:DP:GQ:PL	0/1:52,11:63:99:272,0,2641
3R	15826680	.	C	T	243.77	.	AC=1;AF=0.500;AN=2;BaseQRankSum=-0.900;ClippingRankSum=0.000;DP=63;ExcessHet=3.0103;FS=4.960;MLEAC=1;MLEAF=0.500;MQ=44.00;MQRankSum=0.000;QD=3.87;ReadPosRankSum=-1.073;SOR=1.552	GT:AD:DP:GQ:PL	0/1:53,10:63:99:272,0,2641
3R	15827126	.	T	G	222.77	.	AC=1;AF=0.500;AN=2;BaseQRankSum=0.582;ClippingRankSum=0.000;DP=66;ExcessHet=3.0103;FS=1.354;MLEAC=1;MLEAF=0.500;MQ=43.88;MQRankSum=-0.541;QD=3.38;ReadPosRankSum=0.097;SOR=0.404	GT:AD:DP:GQ:PL	0/1:56,10:66:99:251,0,2912
3R	15827129	.	A	G	225.77	.	AC=1;AF=0.500;AN=2;BaseQRankSum=0.892;ClippingRankSum=0.000;DP=65;ExcessHet=3.0103;FS=1.342;MLEAC=1;MLEAF=0.500;MQ=43.91;MQRankSum=-0.850;QD=3.47;ReadPosRankSum=0.622;SOR=0.425	GT:AD:DP:GQ:PL	0/1:55,10:65:99:254,0,2883
3R	15827228	.	A	G	106.77	.	AC=1;AF=0.500;AN=2;BaseQRankSum=1.882;ClippingRankSum=0.000;DP=62;ExcessHet=3.0103;FS=2.845;MLEAC=1;MLEAF=0.500;MQ=44.00;MQRankSum=0.000;QD=1.72;ReadPosRankSum=-0.530;SOR=1.216	GT:AD:DP:GQ:PL	0/1:51,11:62:99:135,0,1207
3R	15827361	.	G	A	50.77	.	AC=1;AF=0.500;AN=2;BaseQRankSum=-0.964;ClippingRankSum=0.000;DP=53;ExcessHet=3.0103;FS=8.311;MLEAC=1;MLEAF=0.500;MQ=44.00;MQRankSum=0.000;QD=0.96;ReadPosRankSum=0.852;SOR=2.073	GT:AD:DP:GQ:PL	0/1:44,9:53:79:79,0,1037
3R	15827393	.	A	G	35.77	.	AC=1;AF=0.500;AN=2;BaseQRankSum=-0.139;ClippingRankSum=0.000;DP=57;ExcessHet=3.0103;FS=1.428;MLEAC=1;MLEAF=0.500;MQ=44.00;MQRankSum=0.000;QD=0.63;ReadPosRankSum=-1.434;SOR=0.455	GT:AD:DP:GQ:PL	0/1:49,8:57:64:64,0,1255
3R	15827629	.	C	A	1314.77	.	AC=1;AF=0.500;AN=2;BaseQRankSum=1.080;ClippingRankSum=0.000;DP=64;ExcessHet=3.0103;FS=0.000;MLEAC=1;MLEAF=0.500;MQ=44.00;MQRankSum=0.000;QD=20.87;ReadPosRankSum=0.816;SOR=0.804	GT:AD:DP:GQ:PL	0/1:9,54:63:67:1343,0,67
3R	15827654	.	AG	A	213.73	.	AC=1;AF=0.500;AN=2;BaseQRankSum=-0.319;ClippingRankSum=0.000;DP=65;ExcessHet=3.0103;FS=0.000;MLEAC=1;MLEAF=0.500;MQ=43.90;MQRankSum=0.467;QD=3.39;ReadPosRankSum=0.169;SOR=0.627	GT:AD:DP:GQ:PL	0/1:53,10:63:99:251,0,2159
3R	15827658	.	G	C	222.77	.	AC=1;AF=0.500;AN=2;BaseQRankSum=0.473;ClippingRankSum=0.000;DP=64;ExcessHet=3.0103;FS=0.000;MLEAC=1;MLEAF=0.500;MQ=43.90;MQRankSum=0.467;QD=3.54;ReadPosRankSum=0.414;SOR=0.627	GT:AD:DP:GQ:PL	0/1:53,10:63:99:251,0,2159
3R	15827683	.	G	T	1518.77	.	AC=2;AF=1.00;AN=2;DP=54;ExcessHet=3.0103;FS=0.000;MLEAC=2;MLEAF=1.00;MQ=43.83;QD=28.13;SOR=1.329	GT:AD:DP:GQ:PL	1/1:0,54:54:99:1547,162,0
3R	15827708	.	T	A	1899.77	.	AC=2;AF=1.00;AN=2;DP=65;ExcessHet=3.0103;FS=0.000;MLEAC=2;MLEAF=1.00;MQ=43.86;QD=29.23;SOR=1.078	GT:AD:DP:GQ:PL	1/1:0,65:65:99:1928,195,0
3R	15827773	.	C	T	3203.77	.	AC=2;AF=1.00;AN=2;DP=73;ExcessHet=3.0103;FS=0.000;MLEAC=2;MLEAF=1.00;MQ=44.07;QD=28.43;SOR=0.963	GT:AD:DP:GQ:PL	1/1:0,73:73:99:3232,219,0
3R	15827774	.	G	A	3203.77	.	AC=2;AF=1.00;AN=2;DP=73;ExcessHet=3.0103;FS=0.000;MLEAC=2;MLEAF=1.00;MQ=44.07;QD=33.27;SOR=0.963	GT:AD:DP:GQ:PL	1/1:0,73:73:99:3232,219,0
3R	15827827	.	A	C	96.77	.	AC=1;AF=0.500;AN=2;BaseQRankSum=-0.081;ClippingRankSum=0.000;DP=80;ExcessHet=3.0103;FS=4.282;MLEAC=1;MLEAF=0.500;MQ=43.96;MQRankSum=0.493;QD=1.21;ReadPosRankSum=2.531;SOR=1.481	GT:AD:DP:GQ:PL	0/1:66,14:80:99:125,0,1638
3R	15827907	.	T	C	2130.77	.	AC=2;AF=1.00;AN=2;DP=78;ExcessHet=3.0103;FS=0.000;MLEAC=2;MLEAF=1.00;MQ=43.94;QD=27.32;SOR=0.744	GT:AD:DP:GQ:PL	1/1:0,78:78:99:2159,233,0
3R	15828383	.	A	G	90.77	.	AC=1;AF=0.500;AN=2;BaseQRankSum=-1.054;ClippingRankSum=0.000;DP=63;ExcessHet=3.0103;FS=1.281;MLEAC=1;MLEAF=0.500;MQ=43.77;MQRankSum=0.686;QD=1.44;ReadPosRankSum=0.507;SOR=0.970	GT:AD:DP:GQ:PL	0/1:52,11:63:99:119,0,1276
3R	15828406	.	T	C	321.77	.	AC=1;AF=0.500;AN=2;BaseQRankSum=-0.408;ClippingRankSum=0.000;DP=63;ExcessHet=3.0103;FS=1.257;MLEAC=1;MLEAF=0.500;MQ=43.77;MQRankSum=0.720;QD=5.11;ReadPosRankSum=-0.446;SOR=0.968	GT:AD:DP:GQ:PL	0/1:51,12:63:99:350,0,2508
3R	15828415	.	C	T	337.77	.	AC=1;AF=0.500;AN=2;BaseQRankSum=3.813;ClippingRankSum=0.000;DP=67;ExcessHet=3.0103;FS=2.730;MLEAC=1;MLEAF=0.500;MQ=43.78;MQRankSum=0.726;QD=5.04;ReadPosRankSum=-0.197;SOR=1.281	GT:AD:DP:GQ:PL	0/1:54,13:67:99:366,0,2616
3R	15828754	.	G	A	1119.77	.	AC=1;AF=0.500;AN=2;BaseQRankSum=1.240;ClippingRankSum=0.000;DP=62;ExcessHet=3.0103;FS=0.000;MLEAC=1;MLEAF=0.500;MQ=43.94;MQRankSum=-0.714;QD=18.36;ReadPosRankSum=-1.750;SOR=0.542	GT:AD:DP:GQ:PL	0/1:13,48:61:99:1148,0,162
3R	15828763	.	T	C	2382.77	.	AC=2;AF=1.00;AN=2;DP=62;ExcessHet=3.0103;FS=0.000;MLEAC=2;MLEAF=1.00;MQ=43.94;QD=28.20;SOR=1.143	GT:AD:DP:GQ:PL	1/1:0,62:62:99:2411,186,0
3R	15828883	.	T	G	144.77	.	AC=1;AF=0.500;AN=2;BaseQRankSum=-1.353;ClippingRankSum=0.000;DP=70;ExcessHet=3.0103;FS=6.358;MLEAC=1;MLEAF=0.500;MQ=44.00;MQRankSum=0.000;QD=2.07;ReadPosRankSum=0.303;SOR=1.209	GT:AD:DP:GQ:PL	0/1:56,14:70:99:173,0,1391
3R	15829054	.	C	T	31.77	.	AC=1;AF=0.500;AN=2;BaseQRankSum=-0.818;ClippingRankSum=0.000;DP=63;ExcessHet=3.0103;FS=3.198;MLEAC=1;MLEAF=0.500;MQ=44.00;MQRankSum=0.000;QD=0.50;ReadPosRankSum=0.270;SOR=1.402	GT:AD:DP:GQ:PL	0/1:54,9:63:60:60,0,1292
3R	15829183	.	C	A	1198.77	.	AC=1;AF=0.500;AN=2;BaseQRankSum=0.437;ClippingRankSum=0.000;DP=61;ExcessHet=3.0103;FS=5.180;MLEAC=1;MLEAF=0.500;MQ=43.97;MQRankSum=2.175;QD=19.65;ReadPosRankSum=0.012;SOR=1.459	GT:AD:DP:GQ:PL	0/1:11,50:61:99:1227,0,128
3R	15829196	.	G	A	1236.77	.	AC=1;AF=0.500;AN=2;BaseQRankSum=3.473;ClippingRankSum=0.000;DP=63;ExcessHet=3.0103;FS=6.829;MLEAC=1;MLEAF=0.500;MQ=43.97;MQRankSum=2.000;QD=19.63;ReadPosRankSum=0.772;SOR=1.100	GT:AD:DP:GQ:PL	0/1:13,50:63:99:1265,0,172
3R	15829295	.	G	T	108.77	.	AC=1;AF=0.500;AN=2;BaseQRankSum=0.052;ClippingRankSum=0.000;DP=50;ExcessHet=3.0103;FS=1.334;MLEAC=1;MLEAF=0.500;MQ=44.00;MQRankSum=0.000;QD=2.18;ReadPosRankSum=0.227;SOR=0.963	GT:AD:DP:GQ:PL	0/1:40,10:50:99:137,0,973
3R	15829310	.	T	C	90.77	.	AC=1;AF=0.500;AN=2;BaseQRankSum=-2.543;ClippingRankSum=0.000;DP=54;ExcessHet=3.0103;FS=0.000;MLEAC=1;MLEAF=0.500;MQ=44.00;MQRankSum=0.000;QD=1.68;ReadPosRankSum=0.303;SOR=0.534	GT:AD:DP:GQ:PL	0/1:44,10:54:99:119,0,1079
3R	15829335	.	G	A	113.77	.	AC=1;AF=0.500;AN=2;BaseQRankSum=0.866;ClippingRankSum=0.000;DP=50;ExcessHet=3.0103;FS=1.395;MLEAC=1;MLEAF=0.500;MQ=44.00;MQRankSum=0.000;QD=2.28;ReadPosRankSum=-0.552;SOR=1.025	GT:AD:DP:GQ:PL	0/1:40,10:50:99:142,0,991
3R	15829352	.	G	C	184.77	.	AC=1;AF=0.500;AN=2;BaseQRankSum=-2.345;ClippingRankSum=0.000;DP=49;ExcessHet=3.0103;FS=6.078;MLEAC=1;MLEAF=0.500;MQ=44.00;MQRankSum=0.000;QD=3.77;ReadPosRankSum=0.801;SOR=1.825	GT:AD:DP:GQ:PL	0/1:41,8:49:99:213,0,1933
3R	15829361	.	G	C	184.77	.	AC=1;AF=0.500;AN=2;BaseQRankSum=-1.262;ClippingRankSum=0.000;DP=49;ExcessHet=3.0103;FS=6.078;MLEAC=1;MLEAF=0.500;MQ=44.00;MQRankSum=0.000;QD=3.77;ReadPosRankSum=0.682;SOR=1.825	GT:AD:DP:GQ:PL	0/1:41,8:49:99:213,0,1933
3R	15829719	.	T	C	33.77	.	AC=1;AF=0.500;AN=2;BaseQRankSum=0.880;ClippingRankSum=0.000;DP=59;ExcessHet=3.0103;FS=1.363;MLEAC=1;MLEAF=0.500;MQ=44.00;MQRankSum=0.000;QD=0.57;ReadPosRankSum=-0.634;SOR=0.832	GT:AD:DP:GQ:PL	0/1:50,9:59:62:62,0,1201
3R	15831190	.	T	G	148.77	.	AC=1;AF=0.500;AN=2;BaseQRankSum=0.176;ClippingRankSum=0.000;DP=54;ExcessHet=3.0103;FS=2.852;MLEAC=1;MLEAF=0.500;MQ=43.96;MQRankSum=0.000;QD=2.81;ReadPosRankSum=-0.360;SOR=1.238	GT:AD:DP:GQ:PL	0/1:41,12:53:99:177,0,956
3R	15831237	.	C	G	170.77	.	AC=1;AF=0.500;AN=2;BaseQRankSum=0.932;ClippingRankSum=0.000;DP=47;ExcessHet=3.0103;FS=5.015;MLEAC=1;MLEAF=0.500;MQ=43.96;MQRankSum=0.000;QD=3.71;ReadPosRankSum=0.981;SOR=1.609	GT:AD:DP:GQ:PL	0/1:34,12:46:99:199,0,708
3R	15831353	.	A	G	1521.77	.	AC=2;AF=1.00;AN=2;DP=57;ExcessHet=3.0103;FS=0.000;MLEAC=2;MLEAF=1.00;MQ=44.00;QD=26.70;SOR=0.800	GT:AD:DP:GQ:PL	1/1:0,57:57:99:1550,169,0
3R	15831860	.	C	T	277.77	.	AC=1;AF=0.500;AN=2;BaseQRankSum=2.371;ClippingRankSum=0.000;DP=46;ExcessHet=3.0103;FS=1.225;MLEAC=1;MLEAF=0.500;MQ=44.00;MQRankSum=0.000;QD=6.04;ReadPosRankSum=0.448;SOR=0.446	GT:AD:DP:GQ:PL	0/1:30,16:46:99:306,0,665
3R	15832060	.	G	A	127.77	.	AC=1;AF=0.500;AN=2;BaseQRankSum=2.079;ClippingRankSum=0.000;DP=67;ExcessHet=3.0103;FS=6.729;MLEAC=1;MLEAF=0.500;MQ=44.00;MQRankSum=0.000;QD=1.91;ReadPosRankSum=0.129;SOR=0.982	GT:AD:DP:GQ:PL	0/1:54,13:67:99:156,0,1252
3R	15832266	.	A	G	1209.77	.	AC=1;AF=0.500;AN=2;BaseQRankSum=1.704;ClippingRankSum=0.000;DP=67;ExcessHet=3.0103;FS=0.000;MLEAC=1;MLEAF=0.500;MQ=43.97;MQRankSum=-0.501;QD=18.06;ReadPosRankSum=-0.125;SOR=0.582	GT:AD:DP:GQ:PL	0/1:15,52:67:99:1238,0,177
3R	15832625	.	G	C	81.77	.	AC=1;AF=0.500;AN=2;BaseQRankSum=-1.456;ClippingRankSum=0.000;DP=64;ExcessHet=3.0103;FS=0.000;MLEAC=1;MLEAF=0.500;MQ=44.00;MQRankSum=0.000;QD=1.28;ReadPosRankSum=-0.987;SOR=0.829	GT:AD:DP:GQ:PL	0/1:53,11:64:99:110,0,1275
3R	15832643	.	TGCCC	T	265.73	.	AC=1;AF=0.500;AN=2;BaseQRankSum=-0.867;ClippingRankSum=0.000;DP=66;ExcessHet=3.0103;FS=2.790;MLEAC=1;MLEAF=0.500;MQ=44.00;MQRankSum=0.000;QD=4.15;ReadPosRankSum=-0.018;SOR=0.673	GT:AD:DP:GQ:PL	0/1:53,11:64:99:303,0,2637
3R	15833086	.	A	G	1167.77	.	AC=2;AF=1.00;AN=2;DP=32;ExcessHet=3.0103;FS=0.000;MLEAC=2;MLEAF=1.00;MQ=37.72;QD=26.14;SOR=1.911	GT:AD:DP:GQ:PL	1/1:0,32:32:96:1196,96,0
3R	15833126	.	A	G	1185.77	.	AC=2;AF=1.00;AN=2;DP=27;ExcessHet=3.0103;FS=0.000;MLEAC=2;MLEAF=1.00;MQ=35.07;QD=31.67;SOR=2.066	GT:AD:DP:GQ:PL	1/1:0,27:27:84:1214,84,0
3R	15833167	.	G	T	961.77	.	AC=2;AF=1.00;AN=2;DP=22;ExcessHet=3.0103;FS=0.000;MLEAC=2;MLEAF=1.00;MQ=29.91;QD=32.29;SOR=1.085	GT:AD:DP:GQ:PL	1/1:0,22:22:66:990,66,0
3R	15833209	.	G	T	1199.77	.	AC=2;AF=1.00;AN=2;DP=34;ExcessHet=3.0103;FS=0.000;MLEAC=2;MLEAF=1.00;MQ=24.94;QD=29.27;SOR=0.811	GT:AD:DP:GQ:PL	1/1:0,34:34:99:1228,102,0
3R	15833377	.	ATTT	A	425.73	.	AC=1;AF=0.500;AN=2;BaseQRankSum=1.917;ClippingRankSum=0.000;DP=45;ExcessHet=3.0103;FS=2.874;MLEAC=1;MLEAF=0.500;MQ=39.74;MQRankSum=0.194;QD=10.14;ReadPosRankSum=-0.486;SOR=0.346	GT:AD:DP:GQ:PL	0/1:27,15:42:99:463,0,898
3R	15833859	.	G	C	1469.77	.	AC=2;AF=1.00;AN=2;DP=56;ExcessHet=3.0103;FS=0.000;MLEAC=2;MLEAF=1.00;MQ=42.02;QD=26.25;SOR=0.922	GT:AD:DP:GQ:PL	1/1:0,56:56:99:1498,166,0
3R	15833913	.	T	G	1362.77	.	AC=2;AF=1.00;AN=2;DP=50;ExcessHet=3.0103;FS=0.000;MLEAC=2;MLEAF=1.00;MQ=41.56;QD=27.26;SOR=0.859	GT:AD:DP:GQ:PL	1/1:0,50:50:99:1391,150,0
3R	15833993	.	A	ATGATGCATACTATT	2199.73	.	AC=2;AF=1.00;AN=2;DP=50;ExcessHet=3.0103;FS=0.000;MLEAC=2;MLEAF=1.00;MQ=38.31;QD=31.15;SOR=0.733	GT:AD:DP:GQ:PL	1/1:0,49:49:99:2237,150,0
3R	15834020	.	A	ATT	2193.73	.	AC=2;AF=1.00;AN=2;DP=50;ExcessHet=3.0103;FS=0.000;MLEAC=2;MLEAF=1.00;MQ=38.47;QD=33.15;SOR=0.773	GT:AD:DP:GQ:PL	1/1:0,50:50:99:2231,150,0
3R	15834022	.	T	TATG	2194.73	.	AC=2;AF=1.00;AN=2;DP=49;ExcessHet=3.0103;FS=0.000;MLEAC=2;MLEAF=1.00;MQ=38.41;QD=32.87;SOR=0.733	GT:AD:DP:GQ:PL	1/1:0,49:49:99:2232,150,0
3R	15834025	.	C	CTTATAATT	2212.73	.	AC=2;AF=1.00;AN=2;DP=46;ExcessHet=3.0103;FS=0.000;MLEAC=2;MLEAF=1.00;MQ=38.19;QD=26.80;SOR=0.780	GT:AD:DP:GQ:PL	1/1:0,46:46:99:2250,151,0
3R	15834027	.	A	AAGATGCAAGCCTGCAGTTATTGGAAAATGTATATATGTATTTAGCCTTTTTTCT,AAGATGCAAGCCTGCAGTTATTGGAAAATGTATATATGTATTTGGCCTTTTTTCT	2626.73	.	AC=1,1;AF=0.500,0.500;AN=2;DP=47;ExcessHet=3.0103;FS=0.000;MLEAC=1,1;MLEAF=0.500,0.500;MQ=38.27;QD=29.40;SOR=1.143	GT:AD:DP:GQ:PL	1/2:0,22,8:30:99:2664,359,174,879,0,695
3R	15834604	.	G	A	1847.77	.	AC=2;AF=1.00;AN=2;BaseQRankSum=-1.239;ClippingRankSum=0.000;DP=69;ExcessHet=3.0103;FS=3.203;MLEAC=2;MLEAF=1.00;MQ=43.94;MQRankSum=-0.086;QD=26.78;ReadPosRankSum=-0.509;SOR=0.410	GT:AD:DP:GQ:PL	1/1:1,68:69:99:1876,177,0
3R	15834688	.	A	C	1875.77	.	AC=2;AF=1.00;AN=2;DP=68;ExcessHet=3.0103;FS=0.000;MLEAC=2;MLEAF=1.00;MQ=44.00;QD=27.58;SOR=0.693	GT:AD:DP:GQ:PL	1/1:0,68:68:99:1904,204,0
3R	15834735	.	T	A	152.77	.	AC=1;AF=0.500;AN=2;BaseQRankSum=0.681;ClippingRankSum=0.000;DP=66;ExcessHet=3.0103;FS=0.000;MLEAC=1;MLEAF=0.500;MQ=43.97;MQRankSum=0.533;QD=2.31;ReadPosRankSum=0.557;SOR=0.718	GT:AD:DP:GQ:PL	0/1:53,13:66:99:181,0,1334
3R	15834788	.	G	A	2015.77	.	AC=1;AF=0.500;AN=2;BaseQRankSum=-0.697;ClippingRankSum=0.000;DP=61;ExcessHet=3.0103;FS=9.765;MLEAC=1;MLEAF=0.500;MQ=43.97;MQRankSum=-0.426;QD=33.05;ReadPosRankSum=-0.919;SOR=0.581	GT:AD:DP:GQ:PL	0/1:11,50:61:99:2044,0,342
3R	15834790	.	A	G	2015.77	.	AC=1;AF=0.500;AN=2;BaseQRankSum=-1.976;ClippingRankSum=0.000;DP=62;ExcessHet=3.0103;FS=9.350;MLEAC=1;MLEAF=0.500;MQ=43.97;MQRankSum=-0.449;QD=32.51;ReadPosRankSum=0.569;SOR=0.282	GT:AD:DP:GQ:PL	0/1:12,50:62:99:2044,0,342
3R	15835893	.	T	C	1504.77	.	AC=1;AF=0.500;AN=2;BaseQRankSum=-0.622;ClippingRankSum=0.000;DP=74;ExcessHet=3.0103;FS=6.556;MLEAC=1;MLEAF=0.500;MQ=44.00;MQRankSum=0.000;QD=20.33;ReadPosRankSum=0.263;SOR=0.485	GT:AD:DP:GQ:PL	0/1:13,61:74:99:1533,0,150
3R	15836263	.	G	A	682.77	.	AC=1;AF=0.500;AN=2;BaseQRankSum=1.107;ClippingRankSum=0.000;DP=42;ExcessHet=3.0103;FS=2.977;MLEAC=1;MLEAF=0.500;MQ=43.95;MQRankSum=-0.542;QD=16.26;ReadPosRankSum=1.313;SOR=0.946	GT:AD:DP:GQ:PL	0/1:11,31:42:99:711,0,198
3R	15836306	.	G	T	642.77	.	AC=1;AF=0.500;AN=2;BaseQRankSum=-0.243;ClippingRankSum=0.000;DP=40;ExcessHet=3.0103;FS=3.100;MLEAC=1;MLEAF=0.500;MQ=44.00;MQRankSum=0.000;QD=16.07;ReadPosRankSum=0.460;SOR=1.382	GT:AD:DP:GQ:PL	0/1:12,28:40:99:671,0,198
3R	15836343	.	G	T	667.77	.	AC=1;AF=0.500;AN=2;BaseQRankSum=0.594;ClippingRankSum=0.000;DP=38;ExcessHet=3.0103;FS=0.000;MLEAC=1;MLEAF=0.500;MQ=44.00;MQRankSum=0.000;QD=17.57;ReadPosRankSum=-0.541;SOR=0.846	GT:AD:DP:GQ:PL	0/1:9,29:38:99:696,0,142
3R	15836451	.	C	T	1472.77	.	AC=1;AF=0.500;AN=2;BaseQRankSum=2.060;ClippingRankSum=0.000;DP=48;ExcessHet=3.0103;FS=0.000;MLEAC=1;MLEAF=0.500;MQ=43.94;MQRankSum=-0.529;QD=30.68;ReadPosRankSum=0.564;SOR=0.527	GT:AD:DP:GQ:PL	0/1:12,36:48:99:1501,0,496
3R	15836457	.	T	A	1447.77	.	AC=1;AF=0.500;AN=2;BaseQRankSum=-0.220;ClippingRankSum=0.000;DP=48;ExcessHet=3.0103;FS=1.346;MLEAC=1;MLEAF=0.500;MQ=43.94;MQRankSum=-0.496;QD=30.16;ReadPosRankSum=-0.387;SOR=0.426	GT:AD:DP:GQ:PL	0/1:11,37:48:99:1476,0,465
3R	15837109	.	T	A	1042.77	.	AC=1;AF=0.500;AN=2;BaseQRankSum=-3.741;ClippingRankSum=0.000;DP=63;ExcessHet=3.0103;FS=1.125;MLEAC=1;MLEAF=0.500;MQ=43.94;MQRankSum=-0.770;QD=16.55;ReadPosRankSum=-1.741;SOR=0.516	GT:AD:DP:GQ:PL	0/1:15,48:63:99:1071,0,244
3R	15837326	.	AATAAAAACCTTAAAGCTTCG	A	2117.73	.	AC=1;AF=0.500;AN=2;BaseQRankSum=-0.407;ClippingRankSum=0.000;DP=68;ExcessHet=3.0103;FS=2.544;MLEAC=1;MLEAF=0.500;MQ=43.77;MQRankSum=-1.177;QD=31.14;ReadPosRankSum=0.347;SOR=0.357	GT:AD:DP:GQ:PL	0/1:15,53:68:99:2155,0,462
3R	15837387	.	T	C	1146.77	.	AC=1;AF=0.500;AN=2;BaseQRankSum=0.535;ClippingRankSum=0.000;DP=65;ExcessHet=3.0103;FS=4.080;MLEAC=1;MLEAF=0.500;MQ=43.79;MQRankSum=-1.166;QD=17.64;ReadPosRankSum=-1.628;SOR=1.245	GT:AD:DP:GQ:PL	0/1:17,48:65:99:1175,0,274
3R	15837469	.	G	T	1237.77	.	AC=1;AF=0.500;AN=2;BaseQRankSum=3.252;ClippingRankSum=0.000;DP=70;ExcessHet=3.0103;FS=0.000;MLEAC=1;MLEAF=0.500;MQ=43.87;MQRankSum=-0.815;QD=17.68;ReadPosRankSum=-0.550;SOR=0.796	GT:AD:DP:GQ:PL	0/1:18,52:70:99:1266,0,283
3R	15837474	.	T	A	2746.77	.	AC=2;AF=1.00;AN=2;DP=69;ExcessHet=3.0103;FS=0.000;MLEAC=2;MLEAF=1.00;MQ=43.97;QD=29.61;SOR=0.910	GT:AD:DP:GQ:PL	1/1:0,69:69:99:2775,207,0
3R	15837621	.	T	A	1289.77	.	AC=1;AF=0.500;AN=2;BaseQRankSum=0.422;ClippingRankSum=0.000;DP=72;ExcessHet=3.0103;FS=1.040;MLEAC=1;MLEAF=0.500;MQ=44.00;MQRankSum=0.000;QD=17.91;ReadPosRankSum=-0.688;SOR=0.931	GT:AD:DP:GQ:PL	0/1:18,54:72:99:1318,0,271
3R	15837722	.	G	A	1148.77	.	AC=1;AF=0.500;AN=2;BaseQRankSum=-0.980;ClippingRankSum=0.000;DP=60;ExcessHet=3.0103;FS=0.000;MLEAC=1;MLEAF=0.500;MQ=43.90;MQRankSum=-0.857;QD=19.15;ReadPosRankSum=1.218;SOR=0.776	GT:AD:DP:GQ:PL	0/1:12,48:60:99:1177,0,153
3R	15838033	.	T	C	1393.77	.	AC=1;AF=0.500;AN=2;BaseQRankSum=1.146;ClippingRankSum=0.000;DP=74;ExcessHet=3.0103;FS=2.466;MLEAC=1;MLEAF=0.500;MQ=43.74;MQRankSum=-1.378;QD=18.83;ReadPosRankSum=-0.740;SOR=0.443	GT:AD:DP:GQ:PL	0/1:15,59:74:99:1422,0,189
3R	15838199	.	ATAGTTATATATCCTATCC	A	1969.73	.	AC=1;AF=0.500;AN=2;BaseQRankSum=0.286;ClippingRankSum=0.000;DP=66;ExcessHet=3.0103;FS=1.087;MLEAC=1;MLEAF=0.500;MQ=43.58;MQRankSum=-2.454;QD=29.84;ReadPosRankSum=0.830;SOR=0.452	GT:AD:DP:GQ:PL	0/1:17,49:66:99:2007,0,905
3R	15838233	.	A	T	2017.77	.	AC=1;AF=0.500;AN=2;BaseQRankSum=-0.672;ClippingRankSum=0.000;DP=62;ExcessHet=3.0103;FS=0.000;MLEAC=1;MLEAF=0.500;MQ=43.52;MQRankSum=-2.372;QD=32.54;ReadPosRankSum=-2.145;SOR=0.606	GT:AD:DP:GQ:PL	0/1:14,48:62:99:2046,0,777
3R	15838234	.	A	T	2017.77	.	AC=1;AF=0.500;AN=2;BaseQRankSum=0.050;ClippingRankSum=0.000;DP=64;ExcessHet=3.0103;FS=0.000;MLEAC=1;MLEAF=0.500;MQ=43.54;MQRankSum=-2.313;QD=31.53;ReadPosRankSum=-2.873;SOR=0.674	GT:AD:DP:GQ:PL	0/1:14,50:64:99:2046,0,777
3R	15838236	.	G	A	2017.77	.	AC=1;AF=0.500;AN=2;BaseQRankSum=0.459;ClippingRankSum=0.000;DP=63;ExcessHet=3.0103;FS=0.000;MLEAC=1;MLEAF=0.500;MQ=43.53;MQRankSum=-2.342;QD=32.03;ReadPosRankSum=-2.817;SOR=0.718	GT:AD:DP:GQ:PL	0/1:14,49:63:99:2046,0,777
3R	15838272	.	C	A	1128.77	.	AC=1;AF=0.500;AN=2;BaseQRankSum=1.008;ClippingRankSum=0.000;DP=61;ExcessHet=3.0103;FS=1.213;MLEAC=1;MLEAF=0.500;MQ=43.58;MQRankSum=-2.188;QD=18.50;ReadPosRankSum=-1.936;SOR=1.028	GT:AD:DP:GQ:PL	0/1:14,47:61:99:1157,0,195
3R	15838433	.	G	T	1510.77	.	AC=2;AF=1.00;AN=2;DP=53;ExcessHet=3.0103;FS=0.000;MLEAC=2;MLEAF=1.00;MQ=43.74;QD=28.51;SOR=1.077	GT:AD:DP:GQ:PL	1/1:0,53:53:99:1539,159,0
3R	15838450	.	A	G	818.77	.	AC=1;AF=0.500;AN=2;BaseQRankSum=-0.250;ClippingRankSum=0.000;DP=46;ExcessHet=3.0103;FS=1.352;MLEAC=1;MLEAF=0.500;MQ=43.66;MQRankSum=-1.706;QD=17.80;ReadPosRankSum=-0.776;SOR=0.432	GT:AD:DP:GQ:PL	0/1:11,35:46:99:847,0,175
3R	15838521	.	C	T	1414.77	.	AC=1;AF=0.500;AN=2;BaseQRankSum=-1.264;ClippingRankSum=0.000;DP=40;ExcessHet=3.0103;FS=0.000;MLEAC=1;MLEAF=0.500;MQ=43.73;MQRankSum=-0.855;QD=28.91;ReadPosRankSum=0.225;SOR=0.517	GT:AD:DP:GQ:PL	0/1:5,35:40:99:1443,0,102
3R	15838527	.	T	G	1380.77	.	AC=1;AF=0.500;AN=2;BaseQRankSum=-2.544;ClippingRankSum=0.000;DP=41;ExcessHet=3.0103;FS=0.000;MLEAC=1;MLEAF=0.500;MQ=43.74;MQRankSum=-0.942;QD=33.68;ReadPosRankSum=1.236;SOR=0.749	GT:AD:DP:GQ:PL	0/1:6,35:41:99:1409,0,129
3R	15838540	.	T	C	913.77	.	AC=1;AF=0.500;AN=2;BaseQRankSum=-1.837;ClippingRankSum=0.000;DP=46;ExcessHet=3.0103;FS=5.856;MLEAC=1;MLEAF=0.500;MQ=43.77;MQRankSum=-1.047;QD=19.86;ReadPosRankSum=2.000;SOR=0.169	GT:AD:DP:GQ:PL	0/1:8,38:46:95:942,0,95
3R	15838615	.	A	G	1169.77	.	AC=1;AF=0.500;AN=2;BaseQRankSum=0.977;ClippingRankSum=0.000;DP=62;ExcessHet=3.0103;FS=9.658;MLEAC=1;MLEAF=0.500;MQ=43.92;MQRankSum=-0.669;QD=18.87;ReadPosRankSum=0.148;SOR=0.419	GT:AD:DP:GQ:PL	0/1:12,50:62:99:1198,0,151
3R	15838618	.	A	T	2608.77	.	AC=2;AF=1.00;AN=2;DP=64;ExcessHet=3.0103;FS=0.000;MLEAC=2;MLEAF=1.00;MQ=43.92;QD=28.08;SOR=0.822	GT:AD:DP:GQ:PL	1/1:0,64:64:99:2637,193,0
3R	15838708	.	C	T	840.77	.	AC=1;AF=0.500;AN=2;BaseQRankSum=-0.343;ClippingRankSum=0.000;DP=48;ExcessHet=3.0103;FS=1.453;MLEAC=1;MLEAF=0.500;MQ=44.00;MQRankSum=0.000;QD=18.68;ReadPosRankSum=-1.611;SOR=0.473	GT:AD:DP:GQ:PL	0/1:8,37:45:87:869,0,87
3R	15839284	.	G	A	1180.77	.	AC=1;AF=0.500;AN=2;BaseQRankSum=1.564;ClippingRankSum=0.000;DP=59;ExcessHet=3.0103;FS=2.793;MLEAC=1;MLEAF=0.500;MQ=44.00;MQRankSum=0.000;QD=20.01;ReadPosRankSum=-0.168;SOR=0.377	GT:AD:DP:GQ:PL	0/1:11,48:59:99:1209,0,132
3R	15839417	.	A	G	147.77	.	AC=1;AF=0.500;AN=2;BaseQRankSum=-0.826;ClippingRankSum=0.000;DP=63;ExcessHet=3.0103;FS=2.722;MLEAC=1;MLEAF=0.500;MQ=44.00;MQRankSum=0.000;QD=2.42;ReadPosRankSum=0.665;SOR=0.605	GT:AD:DP:GQ:PL	0/1:48,13:61:99:176,0,1174
3R	15839449	.	T	G	155.77	.	AC=1;AF=0.500;AN=2;BaseQRankSum=-0.371;ClippingRankSum=0.000;DP=57;ExcessHet=3.0103;FS=0.000;MLEAC=1;MLEAF=0.500;MQ=44.00;MQRankSum=0.000;QD=2.83;ReadPosRankSum=0.230;SOR=0.836	GT:AD:DP:GQ:PL	0/1:42,13:55:99:184,0,1043
3R	15839654	.	A	AT	921.73	.	AC=1;AF=0.500;AN=2;BaseQRankSum=0.364;ClippingRankSum=0.000;DP=67;ExcessHet=3.0103;FS=3.745;MLEAC=1;MLEAF=0.500;MQ=43.96;MQRankSum=-0.633;QD=14.18;ReadPosRankSum=-0.690;SOR=0.571	GT:AD:DP:GQ:PL	0/1:20,45:65:99:959,0,293
3R	15840232	.	G	C	975.77	.	AC=1;AF=0.500;AN=2;BaseQRankSum=0.076;ClippingRankSum=0.000;DP=49;ExcessHet=3.0103;FS=3.794;MLEAC=1;MLEAF=0.500;MQ=43.94;MQRankSum=2.508;QD=19.91;ReadPosRankSum=-0.852;SOR=0.371	GT:AD:DP:GQ:PL	0/1:7,42:49:47:1004,0,47
3R	15840444	.	T	TG	1865.73	.	AC=1;AF=0.500;AN=2;BaseQRankSum=2.748;ClippingRankSum=0.000;DP=72;ExcessHet=3.0103;FS=11.168;MLEAC=1;MLEAF=0.500;MQ=44.00;MQRankSum=0.000;QD=26.65;ReadPosRankSum=-0.403;SOR=0.065	GT:AD:DP:GQ:PL	0/1:10,60:70:99:1903,0,121
3R	15840773	.	T	C	1266.77	.	AC=1;AF=0.500;AN=2;BaseQRankSum=-0.684;ClippingRankSum=0.000;DP=65;ExcessHet=3.0103;FS=2.931;MLEAC=1;MLEAF=0.500;MQ=43.91;MQRankSum=-0.614;QD=19.49;ReadPosRankSum=0.065;SOR=1.027	GT:AD:DP:GQ:PL	0/1:11,54:65:99:1295,0,114
3R	15840785	.	T	A	81.77	.	AC=1;AF=0.500;AN=2;BaseQRankSum=-0.946;ClippingRankSum=0.000;DP=65;ExcessHet=3.0103;FS=4.613;MLEAC=1;MLEAF=0.500;MQ=43.91;MQRankSum=0.707;QD=1.26;ReadPosRankSum=-1.387;SOR=0.830	GT:AD:DP:GQ:PL	0/1:53,12:65:99:110,0,1305
3R	15841103	.	G	T	1211.77	.	AC=1;AF=0.500;AN=2;BaseQRankSum=-0.054;ClippingRankSum=0.000;DP=61;ExcessHet=3.0103;FS=5.421;MLEAC=1;MLEAF=0.500;MQ=44.00;MQRankSum=0.000;QD=19.87;ReadPosRankSum=0.117;SOR=0.636	GT:AD:DP:GQ:PL	0/1:9,52:61:56:1240,0,56
3R	15841248	.	A	ATT	240.73	.	AC=1;AF=0.500;AN=2;BaseQRankSum=-1.129;ClippingRankSum=0.000;DP=64;ExcessHet=3.0103;FS=5.356;MLEAC=1;MLEAF=0.500;MQ=44.00;MQRankSum=0.000;QD=4.46;ReadPosRankSum=0.325;SOR=1.546	GT:AD:DP:GQ:PL	0/1:43,11:54:99:278,0,2138
3R	15841259	.	A	T	70.77	.	AC=1;AF=0.500;AN=2;BaseQRankSum=-1.089;ClippingRankSum=0.000;DP=64;ExcessHet=3.0103;FS=7.622;MLEAC=1;MLEAF=0.500;MQ=44.00;MQRankSum=0.000;QD=1.22;ReadPosRankSum=0.340;SOR=1.530	GT:AD:DP:GQ:PL	0/1:48,10:58:99:99,0,2233
3R	15842369	.	A	G	1215.77	.	AC=1;AF=0.500;AN=2;BaseQRankSum=-2.519;ClippingRankSum=0.000;DP=68;ExcessHet=3.0103;FS=4.165;MLEAC=1;MLEAF=0.500;MQ=44.00;MQRankSum=0.000;QD=17.88;ReadPosRankSum=0.299;SOR=0.307	GT:AD:DP:GQ:PL	0/1:14,54:68:99:1244,0,207
3R	15845430	.	T	A	1596.77	.	AC=2;AF=1.00;AN=2;BaseQRankSum=1.033;ClippingRankSum=0.000;DP=60;ExcessHet=3.0103;FS=0.000;MLEAC=2;MLEAF=1.00;MQ=44.12;MQRankSum=0.000;QD=26.61;ReadPosRankSum=-0.464;SOR=0.298	GT:AD:DP:GQ:PL	1/1:1,59:60:99:1625,152,0
3R	15845443	.	TGATTGGTC	T	2482.73	.	AC=2;AF=1.00;AN=2;BaseQRankSum=-1.092;ClippingRankSum=0.000;DP=60;ExcessHet=3.0103;FS=0.000;MLEAC=2;MLEAF=1.00;MQ=43.93;MQRankSum=-0.094;QD=28.54;ReadPosRankSum=-0.793;SOR=0.283	GT:AD:DP:GQ:PL	1/1:1,58:59:99:2520,105,0
3R	15845462	.	C	T	1667.77	.	AC=2;AF=1.00;AN=2;BaseQRankSum=0.058;ClippingRankSum=0.000;DP=62;ExcessHet=3.0103;FS=0.000;MLEAC=2;MLEAF=1.00;MQ=43.94;MQRankSum=-0.091;QD=26.90;ReadPosRankSum=-1.509;SOR=0.264	GT:AD:DP:GQ:PL	1/1:1,61:62:99:1696,157,0
3R	15845510	.	C	T	2816.77	.	AC=2;AF=1.00;AN=2;BaseQRankSum=1.383;ClippingRankSum=0.000;DP=66;ExcessHet=3.0103;FS=0.000;MLEAC=2;MLEAF=1.00;MQ=44.00;MQRankSum=0.000;QD=31.42;ReadPosRankSum=-0.053;SOR=0.262	GT:AD:DP:GQ:PL	1/1:1,65:66:99:2845,143,0
3R	15845511	.	A	G	2816.77	.	AC=2;AF=1.00;AN=2;BaseQRankSum=0.465;ClippingRankSum=0.000;DP=66;ExcessHet=3.0103;FS=0.000;MLEAC=2;MLEAF=1.00;MQ=44.00;MQRankSum=0.000;QD=28.98;ReadPosRankSum=0.026;SOR=0.262	GT:AD:DP:GQ:PL	1/1:1,65:66:99:2845,143,0
3R	15845628	.	G	A	304.77	.	AC=1;AF=0.500;AN=2;BaseQRankSum=0.852;ClippingRankSum=0.000;DP=65;ExcessHet=3.0103;FS=1.041;MLEAC=1;MLEAF=0.500;MQ=44.00;MQRankSum=0.000;QD=4.84;ReadPosRankSum=0.754;SOR=0.864	GT:AD:DP:GQ:PL	0/1:45,18:63:99:333,0,1094
3R	15846083	.	G	A	1523.77	.	AC=2;AF=1.00;AN=2;DP=58;ExcessHet=3.0103;FS=0.000;MLEAC=2;MLEAF=1.00;MQ=44.00;QD=26.27;SOR=1.085	GT:AD:DP:GQ:PL	1/1:0,58:58:99:1552,173,0
3R	15847125	.	T	C	1522.77	.	AC=2;AF=1.00;AN=2;DP=61;ExcessHet=3.0103;FS=0.000;MLEAC=2;MLEAF=1.00;MQ=44.00;QD=24.96;SOR=1.107	GT:AD:DP:GQ:PL	1/1:0,61:61:99:1551,180,0
3R	15847143	.	G	T	2493.77	.	AC=2;AF=1.00;AN=2;DP=56;ExcessHet=3.0103;FS=0.000;MLEAC=2;MLEAF=1.00;MQ=44.00;QD=27.73;SOR=0.922	GT:AD:DP:GQ:PL	1/1:0,56:56:99:2522,172,0
3R	15847147	.	T	C	2498.77	.	AC=2;AF=1.00;AN=2;DP=57;ExcessHet=3.0103;FS=0.000;MLEAC=2;MLEAF=1.00;MQ=44.00;QD=29.79;SOR=0.960	GT:AD:DP:GQ:PL	1/1:0,57:57:99:2527,172,0
3R	15847251	.	A	C	1408.77	.	AC=2;AF=1.00;AN=2;DP=52;ExcessHet=3.0103;FS=0.000;MLEAC=2;MLEAF=1.00;MQ=43.92;QD=27.62;SOR=1.565	GT:AD:DP:GQ:PL	1/1:0,51:51:99:1437,152,0
3R	15847620	.	A	G	976.77	.	AC=1;AF=0.500;AN=2;BaseQRankSum=-3.472;ClippingRankSum=0.000;DP=54;ExcessHet=3.0103;FS=2.884;MLEAC=1;MLEAF=0.500;MQ=43.93;MQRankSum=2.703;QD=18.09;ReadPosRankSum=-1.079;SOR=0.315	GT:AD:DP:GQ:PL	0/1:12,42:54:99:1005,0,188
3R	15847998	.	T	C	1059.77	.	AC=1;AF=0.500;AN=2;BaseQRankSum=-2.385;ClippingRankSum=0.000;DP=51;ExcessHet=3.0103;FS=4.162;MLEAC=1;MLEAF=0.500;MQ=44.00;MQRankSum=0.000;QD=20.78;ReadPosRankSum=0.604;SOR=0.184	GT:AD:DP:GQ:PL	0/1:6,45:51:34:1088,0,34
3R	15848396	.	A	T	250.77	.	AC=1;AF=0.500;AN=2;BaseQRankSum=1.750;ClippingRankSum=0.000;DP=67;ExcessHet=3.0103;FS=3.935;MLEAC=1;MLEAF=0.500;MQ=44.00;MQRankSum=0.000;QD=3.74;ReadPosRankSum=-1.617;SOR=0.527	GT:AD:DP:GQ:PL	0/1:50,17:67:99:279,0,1194
3R	15848459	.	A	G	365.77	.	AC=1;AF=0.500;AN=2;BaseQRankSum=-2.419;ClippingRankSum=0.000;DP=77;ExcessHet=3.0103;FS=19.686;MLEAC=1;MLEAF=0.500;MQ=44.00;MQRankSum=0.000;QD=4.75;ReadPosRankSum=1.282;SOR=1.457	GT:AD:DP:GQ:PL	0/1:55,22:77:99:394,0,1361
3R	15848594	.	G	A	3677.77	.	AC=2;AF=1.00;AN=2;DP=81;ExcessHet=3.0103;FS=0.000;MLEAC=2;MLEAF=1.00;MQ=44.00;QD=33.84;SOR=0.995	GT:AD:DP:GQ:PL	1/1:0,81:81:99:3706,253,0
3R	15848597	.	G	A	3645.77	.	AC=2;AF=1.00;AN=2;DP=83;ExcessHet=3.0103;FS=0.000;MLEAC=2;MLEAF=1.00;MQ=44.00;QD=31.46;SOR=1.048	GT:AD:DP:GQ:PL	1/1:0,83:83:99:3674,250,0
3R	15848673	.	G	T	3716.77	.	AC=2;AF=1.00;AN=2;DP=85;ExcessHet=3.0103;FS=0.000;MLEAC=2;MLEAF=1.00;MQ=44.00;QD=29.54;SOR=1.039	GT:AD:DP:GQ:PL	1/1:0,85:85:99:3745,256,0
3R	15848674	.	G	T	3716.77	.	AC=2;AF=1.00;AN=2;DP=83;ExcessHet=3.0103;FS=0.000;MLEAC=2;MLEAF=1.00;MQ=44.00;QD=29.28;SOR=1.048	GT:AD:DP:GQ:PL	1/1:0,83:83:99:3745,256,0
3R	15848811	.	C	T	1967.77	.	AC=2;AF=1.00;AN=2;DP=71;ExcessHet=3.0103;FS=0.000;MLEAC=2;MLEAF=1.00;MQ=44.00;QD=27.72;SOR=0.904	GT:AD:DP:GQ:PL	1/1:0,71:71:99:1996,213,0
3R	15848991	.	T	G	1804.77	.	AC=2;AF=1.00;AN=2;DP=65;ExcessHet=3.0103;FS=0.000;MLEAC=2;MLEAF=1.00;MQ=43.97;QD=27.77;SOR=1.249	GT:AD:DP:GQ:PL	1/1:0,65:65:99:1833,195,0
3R	15849487	.	A	G	1861.77	.	AC=1;AF=0.500;AN=2;BaseQRankSum=1.450;ClippingRankSum=0.000;DP=55;ExcessHet=3.0103;FS=3.232;MLEAC=1;MLEAF=0.500;MQ=44.00;MQRankSum=0.000;QD=33.85;ReadPosRankSum=0.246;SOR=0.283	GT:AD:DP:GQ:PL	0/1:9,46:55:99:1890,0,538
3R	15849493	.	C	T	1875.77	.	AC=1;AF=0.500;AN=2;BaseQRankSum=-1.749;ClippingRankSum=0.000;DP=54;ExcessHet=3.0103;FS=1.513;MLEAC=1;MLEAF=0.500;MQ=44.00;MQRankSum=0.000;QD=34.74;ReadPosRankSum=-0.241;SOR=0.368	GT:AD:DP:GQ:PL	0/1:8,46:54:99:1904,0,551
3R	15849495	.	A	G	1875.77	.	AC=1;AF=0.500;AN=2;BaseQRankSum=-0.996;ClippingRankSum=0.000;DP=55;ExcessHet=3.0103;FS=3.232;MLEAC=1;MLEAF=0.500;MQ=44.00;MQRankSum=0.000;QD=34.10;ReadPosRankSum=0.261;SOR=0.283	GT:AD:DP:GQ:PL	0/1:9,46:55:99:1904,0,551
3R	15849661	.	A	G	1424.77	.	AC=2;AF=1.00;AN=2;DP=51;ExcessHet=3.0103;FS=0.000;MLEAC=2;MLEAF=1.00;MQ=44.00;QD=27.94;SOR=0.900	GT:AD:DP:GQ:PL	1/1:0,51:51:99:1453,153,0
3R	15849731	.	C	T	981.77	.	AC=1;AF=0.500;AN=2;BaseQRankSum=0.254;ClippingRankSum=0.000;DP=59;ExcessHet=3.0103;FS=0.000;MLEAC=1;MLEAF=0.500;MQ=44.00;MQRankSum=0.000;QD=17.22;ReadPosRankSum=0.360;SOR=0.667	GT:AD:DP:GQ:PL	0/1:15,42:57:99:1010,0,248
3R	15849957	.	T	A	1915.77	.	AC=2;AF=1.00;AN=2;DP=44;ExcessHet=3.0103;FS=0.000;MLEAC=2;MLEAF=1.00;MQ=44.00;QD=33.38;SOR=0.784	GT:AD:DP:GQ:PL	1/1:0,44:44:99:1944,135,0
3R	15849964	.	T	A	1892.77	.	AC=2;AF=1.00;AN=2;DP=44;ExcessHet=3.0103;FS=0.000;MLEAC=2;MLEAF=1.00;MQ=44.00;QD=27.68;SOR=0.990	GT:AD:DP:GQ:PL	1/1:0,44:44:99:1921,132,0
3R	15850100	.	G	A	1183.77	.	AC=1;AF=0.500;AN=2;BaseQRankSum=3.186;ClippingRankSum=0.000;DP=61;ExcessHet=3.0103;FS=2.620;MLEAC=1;MLEAF=0.500;MQ=44.00;MQRankSum=0.000;QD=19.41;ReadPosRankSum=-0.904;SOR=0.869	GT:AD:DP:GQ:PL	0/1:13,48:61:99:1212,0,175
3R	15850215	.	G	A	1547.77	.	AC=2;AF=1.00;AN=2;DP=57;ExcessHet=3.0103;FS=0.000;MLEAC=2;MLEAF=1.00;MQ=44.00;QD=27.15;SOR=1.140	GT:AD:DP:GQ:PL	1/1:0,57:57:99:1576,171,0
3R	15850254	.	T	A	1594.77	.	AC=2;AF=1.00;AN=2;DP=56;ExcessHet=3.0103;FS=0.000;MLEAC=2;MLEAF=1.00;MQ=44.00;QD=28.48;SOR=1.101	GT:AD:DP:GQ:PL	1/1:0,56:56:99:1623,168,0
3R	15850456	.	G	C	1407.77	.	AC=2;AF=1.00;AN=2;DP=50;ExcessHet=3.0103;FS=0.000;MLEAC=2;MLEAF=1.00;MQ=44.00;QD=28.16;SOR=0.952	GT:AD:DP:GQ:PL	1/1:0,50:50:99:1436,150,0
3R	15850675	.	T	A	174.77	.	AC=1;AF=0.500;AN=2;BaseQRankSum=2.223;ClippingRankSum=0.000;DP=51;ExcessHet=3.0103;FS=1.280;MLEAC=1;MLEAF=0.500;MQ=44.00;MQRankSum=0.000;QD=3.50;ReadPosRankSum=1.578;SOR=1.022	GT:AD:DP:GQ:PL	0/1:38,12:50:99:203,0,913
3R	15850840	.	G	A	138.77	.	AC=1;AF=0.500;AN=2;BaseQRankSum=-1.150;ClippingRankSum=0.000;DP=59;ExcessHet=3.0103;FS=0.000;MLEAC=1;MLEAF=0.500;MQ=43.97;MQRankSum=0.573;QD=2.35;ReadPosRankSum=0.315;SOR=0.745	GT:AD:DP:GQ:PL	0/1:46,13:59:99:167,0,1096
3R	15851221	.	G	T	206.77	.	AC=1;AF=0.500;AN=2;BaseQRankSum=0.052;ClippingRankSum=0.000;DP=52;ExcessHet=3.0103;FS=5.468;MLEAC=1;MLEAF=0.500;MQ=43.96;MQRankSum=0.508;QD=3.98;ReadPosRankSum=-1.936;SOR=1.309	GT:AD:DP:GQ:PL	0/1:43,9:52:99:235,0,1975
3R	15851230	.	C	G	242.77	.	AC=1;AF=0.500;AN=2;BaseQRankSum=-0.917;ClippingRankSum=0.000;DP=53;ExcessHet=3.0103;FS=5.202;MLEAC=1;MLEAF=0.500;MQ=43.96;MQRankSum=0.530;QD=4.58;ReadPosRankSum=-1.712;SOR=1.592	GT:AD:DP:GQ:PL	0/1:43,10:53:99:271,0,1957
3R	15851311	.	T	C	165.77	.	AC=1;AF=0.500;AN=2;BaseQRankSum=-2.757;ClippingRankSum=0.000;DP=60;ExcessHet=3.0103;FS=4.691;MLEAC=1;MLEAF=0.500;MQ=43.93;MQRankSum=0.815;QD=2.76;ReadPosRankSum=-0.242;SOR=1.582	GT:AD:DP:GQ:PL	0/1:46,14:60:99:194,0,1170
3R	15851997	.	C	CGAGCGA	1802.73	.	AC=1;AF=0.500;AN=2;BaseQRankSum=-0.605;ClippingRankSum=0.000;DP=54;ExcessHet=3.0103;FS=1.323;MLEAC=1;MLEAF=0.500;MQ=44.71;MQRankSum=1.327;QD=34.01;ReadPosRankSum=0.713;SOR=0.777	GT:AD:DP:GQ:PL	0/1:11,42:53:99:1840,0,636
3R	15853131	.	A	C	1581.77	.	AC=2;AF=1.00;AN=2;DP=58;ExcessHet=3.0103;FS=0.000;MLEAC=2;MLEAF=1.00;MQ=43.74;QD=27.27;SOR=0.836	GT:AD:DP:GQ:PL	1/1:0,58:58:99:1610,174,0
3R	15854720	.	C	T	977.77	.	AC=1;AF=0.500;AN=2;BaseQRankSum=0.465;ClippingRankSum=0.000;DP=60;ExcessHet=3.0103;FS=1.067;MLEAC=1;MLEAF=0.500;MQ=44.00;MQRankSum=0.000;QD=16.30;ReadPosRankSum=0.173;SOR=0.481	GT:AD:DP:GQ:PL	0/1:19,41:60:99:1006,0,374
3R	15855104	.	A	G	970.77	.	AC=1;AF=0.500;AN=2;BaseQRankSum=-2.793;ClippingRankSum=0.000;DP=53;ExcessHet=3.0103;FS=3.058;MLEAC=1;MLEAF=0.500;MQ=44.00;MQRankSum=0.000;QD=18.67;ReadPosRankSum=-1.052;SOR=1.123	GT:AD:DP:GQ:PL	0/1:11,41:52:99:999,0,164
3R	15855830	.	T	C	87.77	.	AC=1;AF=0.500;AN=2;BaseQRankSum=0.820;ClippingRankSum=0.000;DP=64;ExcessHet=3.0103;FS=1.263;MLEAC=1;MLEAF=0.500;MQ=44.00;MQRankSum=0.000;QD=1.37;ReadPosRankSum=0.291;SOR=0.930	GT:AD:DP:GQ:PL	0/1:53,11:64:99:116,0,1306
3R	15855841	.	T	C	71.77	.	AC=1;AF=0.500;AN=2;BaseQRankSum=0.963;ClippingRankSum=0.000;DP=66;ExcessHet=3.0103;FS=1.244;MLEAC=1;MLEAF=0.500;MQ=44.00;MQRankSum=0.000;QD=1.10;ReadPosRankSum=0.643;SOR=0.892	GT:AD:DP:GQ:PL	0/1:54,11:65:99:100,0,1294
3R	15857659	.	A	G	387.77	.	AC=1;AF=0.500;AN=2;BaseQRankSum=-2.760;ClippingRankSum=0.000;DP=70;ExcessHet=3.0103;FS=9.346;MLEAC=1;MLEAF=0.500;MQ=44.00;MQRankSum=0.000;QD=5.54;ReadPosRankSum=-0.534;SOR=2.209	GT:AD:DP:GQ:PL	0/1:56,14:70:99:416,0,4511
3R	15857660	.	A	C	387.77	.	AC=1;AF=0.500;AN=2;BaseQRankSum=-0.236;ClippingRankSum=0.000;DP=70;ExcessHet=3.0103;FS=9.346;MLEAC=1;MLEAF=0.500;MQ=44.00;MQRankSum=0.000;QD=5.54;ReadPosRankSum=-0.497;SOR=2.209	GT:AD:DP:GQ:PL	0/1:56,14:70:99:416,0,4511
3R	15857661	.	T	C	387.77	.	AC=1;AF=0.500;AN=2;BaseQRankSum=-2.725;ClippingRankSum=0.000;DP=70;ExcessHet=3.0103;FS=11.503;MLEAC=1;MLEAF=0.500;MQ=44.00;MQRankSum=0.000;QD=5.54;ReadPosRankSum=0.300;SOR=2.338	GT:AD:DP:GQ:PL	0/1:56,14:70:99:416,0,4511
3R	15857768	.	T	C	324.77	.	AC=1;AF=0.500;AN=2;BaseQRankSum=0.974;ClippingRankSum=0.000;DP=85;ExcessHet=3.0103;FS=8.448;MLEAC=1;MLEAF=0.500;MQ=43.98;MQRankSum=-1.665;QD=3.82;ReadPosRankSum=-1.354;SOR=1.232	GT:AD:DP:GQ:PL	0/1:63,22:85:99:353,0,1505
3R	15857805	.	A	C	232.77	.	AC=1;AF=0.500;AN=2;BaseQRankSum=-2.566;ClippingRankSum=0.000;DP=80;ExcessHet=3.0103;FS=2.199;MLEAC=1;MLEAF=0.500;MQ=44.00;MQRankSum=0.000;QD=2.91;ReadPosRankSum=1.150;SOR=0.615	GT:AD:DP:GQ:PL	0/1:61,19:80:99:261,0,1461
3R	15857984	.	A	ACTACT	3550.73	.	AC=2;AF=1.00;AN=2;DP=82;ExcessHet=3.0103;FS=0.000;MLEAC=2;MLEAF=1.00;MQ=44.81;QD=29.98;SOR=0.718	GT:AD:DP:GQ:PL	1/1:0,79:79:99:3588,240,0
3R	15858513	.	G	A	77.77	.	AC=1;AF=0.500;AN=2;BaseQRankSum=-1.516;ClippingRankSum=0.000;DP=62;ExcessHet=3.0103;FS=5.056;MLEAC=1;MLEAF=0.500;MQ=43.94;MQRankSum=0.699;QD=1.27;ReadPosRankSum=1.798;SOR=1.544	GT:AD:DP:GQ:PL	0/1:50,11:61:99:106,0,1199
3R	15858742	.	A	G	157.77	.	AC=1;AF=0.500;AN=2;BaseQRankSum=-0.605;ClippingRankSum=0.000;DP=45;ExcessHet=3.0103;FS=3.091;MLEAC=1;MLEAF=0.500;MQ=44.00;MQRankSum=0.000;QD=3.51;ReadPosRankSum=0.153;SOR=1.212	GT:AD:DP:GQ:PL	0/1:34,11:45:99:186,0,818
3R	15859450	.	C	T	1105.77	.	AC=1;AF=0.500;AN=2;BaseQRankSum=1.053;ClippingRankSum=0.000;DP=55;ExcessHet=3.0103;FS=1.422;MLEAC=1;MLEAF=0.500;MQ=43.93;MQRankSum=-0.596;QD=20.10;ReadPosRankSum=2.623;SOR=0.738	GT:AD:DP:GQ:PL	0/1:9,46:55:97:1134,0,97
3R	15859573	.	G	A	878.77	.	AC=1;AF=0.500;AN=2;BaseQRankSum=-0.603;ClippingRankSum=0.000;DP=49;ExcessHet=3.0103;FS=2.887;MLEAC=1;MLEAF=0.500;MQ=44.00;MQRankSum=0.000;QD=18.31;ReadPosRankSum=-1.076;SOR=0.360	GT:AD:DP:GQ:PL	0/1:11,37:48:99:907,0,171
3R	15860703	.	G	A	893.77	.	AC=2;AF=1.00;AN=2;DP=39;ExcessHet=3.0103;FS=0.000;MLEAC=2;MLEAF=1.00;MQ=43.77;QD=27.08;SOR=1.542	GT:AD:DP:GQ:PL	1/1:0,33:33:98:922,98,0
3R	15860938	.	A	ATGCGGCTTGAACCTCGCCCACGATTCCAGC	1304.73	.	AC=2;AF=1.00;AN=2;DP=32;ExcessHet=3.0103;FS=0.000;MLEAC=2;MLEAF=1.00;MQ=43.42;QD=25.89;SOR=1.179	GT:AD:DP:GQ:PL	1/1:0,23:23:95:1342,95,0
3R	15861585	.	C	A	804.77	.	AC=1;AF=0.500;AN=2;BaseQRankSum=2.336;ClippingRankSum=0.000;DP=45;ExcessHet=3.0103;FS=0.000;MLEAC=1;MLEAF=0.500;MQ=43.94;MQRankSum=-0.457;QD=18.72;ReadPosRankSum=-0.500;SOR=0.546	GT:AD:DP:GQ:PL	0/1:9,34:43:99:833,0,102
3R	15861942	.	G	A	1896.77	.	AC=1;AF=0.500;AN=2;BaseQRankSum=2.057;ClippingRankSum=0.000;DP=60;ExcessHet=3.0103;FS=0.000;MLEAC=1;MLEAF=0.500;MQ=43.57;MQRankSum=-2.216;QD=31.61;ReadPosRankSum=2.083;SOR=0.693	GT:AD:DP:GQ:PL	0/1:14,46:60:99:1925,0,668
3R	15861951	.	A	G	2022.77	.	AC=1;AF=0.500;AN=2;BaseQRankSum=-0.593;ClippingRankSum=0.000;DP=63;ExcessHet=3.0103;FS=1.171;MLEAC=1;MLEAF=0.500;MQ=43.50;MQRankSum=-2.558;QD=32.11;ReadPosRankSum=2.381;SOR=0.449	GT:AD:DP:GQ:PL	0/1:15,48:63:99:2051,0,820
3R	15861961	.	A	T	2103.77	.	AC=1;AF=0.500;AN=2;BaseQRankSum=0.857;ClippingRankSum=0.000;DP=66;ExcessHet=3.0103;FS=4.083;MLEAC=1;MLEAF=0.500;MQ=43.52;MQRankSum=-2.463;QD=31.88;ReadPosRankSum=2.143;SOR=0.317	GT:AD:DP:GQ:PL	0/1:15,51:66:99:2132,0,876
3R	15861967	.	A	G	2089.77	.	AC=1;AF=0.500;AN=2;BaseQRankSum=-1.296;ClippingRankSum=0.000;DP=68;ExcessHet=3.0103;FS=2.370;MLEAC=1;MLEAF=0.500;MQ=43.54;MQRankSum=-2.509;QD=30.73;ReadPosRankSum=2.112;SOR=0.435	GT:AD:DP:GQ:PL	0/1:16,52:68:99:2118,0,840
3R	15861987	.	G	A	1877.77	.	AC=1;AF=0.500;AN=2;BaseQRankSum=0.120;ClippingRankSum=0.000;DP=64;ExcessHet=3.0103;FS=5.806;MLEAC=1;MLEAF=0.500;MQ=43.51;MQRankSum=-2.746;QD=29.34;ReadPosRankSum=1.590;SOR=0.481	GT:AD:DP:GQ:PL	0/1:17,47:64:99:1906,0,1069
3R	15861993	.	A	T	1938.77	.	AC=1;AF=0.500;AN=2;BaseQRankSum=-0.464;ClippingRankSum=0.000;DP=62;ExcessHet=3.0103;FS=6.119;MLEAC=1;MLEAF=0.500;MQ=43.49;MQRankSum=-2.706;QD=31.27;ReadPosRankSum=0.676;SOR=0.359	GT:AD:DP:GQ:PL	0/1:16,46:62:99:1967,0,1038
3R	15862000	.	A	T	1944.77	.	AC=1;AF=0.500;AN=2;BaseQRankSum=-0.807;ClippingRankSum=0.000;DP=60;ExcessHet=3.0103;FS=6.566;MLEAC=1;MLEAF=0.500;MQ=43.48;MQRankSum=-2.544;QD=32.41;ReadPosRankSum=-1.198;SOR=0.842	GT:AD:DP:GQ:PL	0/1:14,46:60:99:1973,0,954
3R	15862005	.	A	G	1941.77	.	AC=1;AF=0.500;AN=2;BaseQRankSum=-0.869;ClippingRankSum=0.000;DP=61;ExcessHet=3.0103;FS=8.617;MLEAC=1;MLEAF=0.500;MQ=43.52;MQRankSum=-2.403;QD=31.83;ReadPosRankSum=-1.793;SOR=0.901	GT:AD:DP:GQ:PL	0/1:14,47:61:99:1970,0,996
3R	15862006	.	A	T	1941.77	.	AC=1;AF=0.500;AN=2;BaseQRankSum=-1.611;ClippingRankSum=0.000;DP=61;ExcessHet=3.0103;FS=4.276;MLEAC=1;MLEAF=0.500;MQ=43.52;MQRankSum=-2.515;QD=31.83;ReadPosRankSum=-1.282;SOR=0.762	GT:AD:DP:GQ:PL	0/1:15,46:61:99:1970,0,996
3R	15862016	.	A	T	1809.77	.	AC=1;AF=0.500;AN=2;BaseQRankSum=0.084;ClippingRankSum=0.000;DP=61;ExcessHet=3.0103;FS=4.068;MLEAC=1;MLEAF=0.500;MQ=43.52;MQRankSum=-2.739;QD=29.67;ReadPosRankSum=-1.142;SOR=0.797	GT:AD:DP:GQ:PL	0/1:17,44:61:99:1838,0,1076
3R	15862017	.	G	A	1767.77	.	AC=1;AF=0.500;AN=2;BaseQRankSum=0.864;ClippingRankSum=0.000;DP=61;ExcessHet=3.0103;FS=4.068;MLEAC=1;MLEAF=0.500;MQ=43.52;MQRankSum=-2.739;QD=28.98;ReadPosRankSum=-1.167;SOR=0.797	GT:AD:DP:GQ:PL	0/1:17,44:61:99:1796,0,1079
3R	15862038	.	TTAAC	T	1727.73	.	AC=1;AF=0.500;AN=2;BaseQRankSum=1.735;ClippingRankSum=0.000;DP=62;ExcessHet=3.0103;FS=4.012;MLEAC=1;MLEAF=0.500;MQ=43.49;MQRankSum=-2.782;QD=28.80;ReadPosRankSum=-2.676;SOR=0.846	GT:AD:DP:GQ:PL	0/1:16,44:60:99:1765,0,697
3R	15862171	.	G	A	1351.77	.	AC=1;AF=0.500;AN=2;BaseQRankSum=1.994;ClippingRankSum=0.000;DP=67;ExcessHet=3.0103;FS=0.000;MLEAC=1;MLEAF=0.500;MQ=43.77;MQRankSum=-1.454;QD=20.18;ReadPosRankSum=-1.776;SOR=0.582	GT:AD:DP:GQ:PL	0/1:13,54:67:99:1380,0,165
3R	15862255	.	T	G	1393.77	.	AC=1;AF=0.500;AN=2;BaseQRankSum=1.399;ClippingRankSum=0.000;DP=74;ExcessHet=3.0103;FS=1.088;MLEAC=1;MLEAF=0.500;MQ=43.87;MQRankSum=-1.144;QD=18.83;ReadPosRankSum=-0.807;SOR=0.889	GT:AD:DP:GQ:PL	0/1:15,59:74:99:1422,0,194
3R	15862732	.	G	A	1198.77	.	AC=1;AF=0.500;AN=2;BaseQRankSum=0.978;ClippingRankSum=0.000;DP=62;ExcessHet=3.0103;FS=2.765;MLEAC=1;MLEAF=0.500;MQ=44.00;MQRankSum=0.000;QD=19.33;ReadPosRankSum=1.819;SOR=0.315	GT:AD:DP:GQ:PL	0/1:13,49:62:99:1227,0,185
3R	15862841	.	G	A	1680.77	.	AC=1;AF=0.500;AN=2;BaseQRankSum=0.863;ClippingRankSum=0.000;DP=56;ExcessHet=3.0103;FS=4.628;MLEAC=1;MLEAF=0.500;MQ=44.00;MQRankSum=0.000;QD=30.01;ReadPosRankSum=-1.229;SOR=0.242	GT:AD:DP:GQ:PL	0/1:13,43:56:99:1709,0,414
3R	15862848	.	T	C	1742.77	.	AC=1;AF=0.500;AN=2;BaseQRankSum=0.214;ClippingRankSum=0.000;DP=57;ExcessHet=3.0103;FS=4.648;MLEAC=1;MLEAF=0.500;MQ=44.00;MQRankSum=0.000;QD=30.57;ReadPosRankSum=-1.286;SOR=0.223	GT:AD:DP:GQ:PL	0/1:13,44:57:99:1771,0,408
3R	15862883	.	A	G	1042.77	.	AC=1;AF=0.500;AN=2;BaseQRankSum=-1.929;ClippingRankSum=0.000;DP=56;ExcessHet=3.0103;FS=7.183;MLEAC=1;MLEAF=0.500;MQ=44.00;MQRankSum=0.000;QD=18.62;ReadPosRankSum=1.272;SOR=0.148	GT:AD:DP:GQ:PL	0/1:12,44:56:99:1071,0,182
3R	15862915	.	G	T	1814.77	.	AC=2;AF=1.00;AN=2;DP=65;ExcessHet=3.0103;FS=0.000;MLEAC=2;MLEAF=1.00;MQ=44.00;QD=27.92;SOR=1.162	GT:AD:DP:GQ:PL	1/1:0,65:65:99:1843,194,0
3R	15862962	.	A	T	131.77	.	AC=1;AF=0.500;AN=2;BaseQRankSum=0.036;ClippingRankSum=0.000;DP=73;ExcessHet=3.0103;FS=6.332;MLEAC=1;MLEAF=0.500;MQ=44.00;MQRankSum=0.000;QD=1.81;ReadPosRankSum=-0.428;SOR=1.203	GT:AD:DP:GQ:PL	0/1:59,14:73:99:160,0,1392
3R	15863351	.	T	C	1348.77	.	AC=2;AF=1.00;AN=2;DP=49;ExcessHet=3.0103;FS=0.000;MLEAC=2;MLEAF=1.00;MQ=43.96;QD=28.10;SOR=0.866	GT:AD:DP:GQ:PL	1/1:0,48:48:99:1377,144,0
3R	15863393	.	T	G	1414.77	.	AC=2;AF=1.00;AN=2;DP=53;ExcessHet=3.0103;FS=0.000;MLEAC=2;MLEAF=1.00;MQ=43.93;QD=26.69;SOR=1.402	GT:AD:DP:GQ:PL	1/1:0,53:53:99:1443,158,0
3R	15863550	.	TC	T	828.73	.	AC=1;AF=0.500;AN=2;BaseQRankSum=-0.051;ClippingRankSum=0.000;DP=58;ExcessHet=3.0103;FS=0.000;MLEAC=1;MLEAF=0.500;MQ=44.00;MQRankSum=0.000;QD=15.07;ReadPosRankSum=-0.456;SOR=0.569	GT:AD:DP:GQ:PL	0/1:13,42:55:99:866,0,166
3R	15863711	.	T	A	1025.77	.	AC=1;AF=0.500;AN=2;BaseQRankSum=-1.770;ClippingRankSum=0.000;DP=59;ExcessHet=3.0103;FS=8.471;MLEAC=1;MLEAF=0.500;MQ=44.00;MQRankSum=0.000;QD=17.69;ReadPosRankSum=0.732;SOR=1.152	GT:AD:DP:GQ:PL	0/1:9,49:58:63:1054,0,63
3R	15863727	.	T	G	1154.89	.	AC=2;AF=1.00;AN=2;BaseQRankSum=-0.854;ClippingRankSum=0.000;DP=61;ExcessHet=3.0103;FS=20.777;MLEAC=2;MLEAF=1.00;MQ=44.00;MQRankSum=0.000;QD=19.57;ReadPosRankSum=-1.497;SOR=0.671	GT:AD:DP:GQ:PL	1/1:6,53:59:2:1181,2,0
3R	15864146	.	G	T	2278.77	.	AC=1;AF=0.500;AN=2;BaseQRankSum=2.774;ClippingRankSum=0.000;DP=71;ExcessHet=3.0103;FS=0.000;MLEAC=1;MLEAF=0.500;MQ=43.94;MQRankSum=-0.713;QD=32.10;ReadPosRankSum=-0.593;SOR=0.685	GT:AD:DP:GQ:PL	0/1:15,56:71:99:2307,0,853
3R	15864148	.	C	A	2278.77	.	AC=1;AF=0.500;AN=2;BaseQRankSum=1.259;ClippingRankSum=0.000;DP=69;ExcessHet=3.0103;FS=0.000;MLEAC=1;MLEAF=0.500;MQ=43.94;MQRankSum=-0.726;QD=33.03;ReadPosRankSum=-0.180;SOR=0.697	GT:AD:DP:GQ:PL	0/1:15,54:69:99:2307,0,853
3R	15864157	.	C	T	2145.77	.	AC=1;AF=0.500;AN=2;BaseQRankSum=-1.346;ClippingRankSum=0.000;DP=68;ExcessHet=3.0103;FS=0.000;MLEAC=1;MLEAF=0.500;MQ=43.94;MQRankSum=-0.733;QD=31.56;ReadPosRankSum=0.248;SOR=0.760	GT:AD:DP:GQ:PL	0/1:15,53:68:99:2174,0,847
3R	15864168	.	A	C	1970.77	.	AC=1;AF=0.500;AN=2;BaseQRankSum=-0.326;ClippingRankSum=0.000;DP=62;ExcessHet=3.0103;FS=0.000;MLEAC=1;MLEAF=0.500;MQ=43.94;MQRankSum=-0.706;QD=31.79;ReadPosRankSum=0.144;SOR=0.572	GT:AD:DP:GQ:PL	0/1:13,49:62:99:1999,0,530
3R	15864176	.	A	T	2023.77	.	AC=1;AF=0.500;AN=2;BaseQRankSum=1.205;ClippingRankSum=0.000;DP=65;ExcessHet=3.0103;FS=1.148;MLEAC=1;MLEAF=0.500;MQ=43.94;MQRankSum=-0.720;QD=31.13;ReadPosRankSum=0.330;SOR=0.539	GT:AD:DP:GQ:PL	0/1:14,51:65:99:2052,0,549
3R	15864533	.	G	T	1008.77	.	AC=1;AF=0.500;AN=2;BaseQRankSum=-2.238;ClippingRankSum=0.000;DP=57;ExcessHet=3.0103;FS=6.700;MLEAC=1;MLEAF=0.500;MQ=43.97;MQRankSum=-0.530;QD=17.70;ReadPosRankSum=1.574;SOR=0.189	GT:AD:DP:GQ:PL	0/1:14,43:57:99:1037,0,245
3R	15864554	.	GCCC	G	1570.73	.	AC=1;AF=0.500;AN=2;BaseQRankSum=-1.578;ClippingRankSum=0.000;DP=53;ExcessHet=3.0103;FS=1.216;MLEAC=1;MLEAF=0.500;MQ=43.93;MQRankSum=-0.783;QD=29.64;ReadPosRankSum=0.561;SOR=0.502	GT:AD:DP:GQ:PL	0/1:13,40:53:99:1608,0,413
3R	15864593	.	A	G	1097.77	.	AC=1;AF=0.500;AN=2;BaseQRankSum=0.592;ClippingRankSum=0.000;DP=60;ExcessHet=3.0103;FS=0.000;MLEAC=1;MLEAF=0.500;MQ=43.90;MQRankSum=0.594;QD=18.61;ReadPosRankSum=-1.667;SOR=0.823	GT:AD:DP:GQ:PL	0/1:12,47:59:99:1126,0,152
3R	15864594	.	C	G	2369.77	.	AC=2;AF=1.00;AN=2;DP=60;ExcessHet=3.0103;FS=0.000;MLEAC=2;MLEAF=1.00;MQ=43.90;QD=30.70;SOR=0.760	GT:AD:DP:GQ:PL	1/1:0,60:60:99:2398,180,0
3R	15864668	.	C	T	1137.77	.	AC=1;AF=0.500;AN=2;BaseQRankSum=-0.207;ClippingRankSum=0.000;DP=62;ExcessHet=3.0103;FS=1.231;MLEAC=1;MLEAF=0.500;MQ=43.91;MQRankSum=0.558;QD=18.35;ReadPosRankSum=0.277;SOR=1.044	GT:AD:DP:GQ:PL	0/1:13,49:62:99:1166,0,174
3R	15865007	.	A	G	2346.77	.	AC=2;AF=1.00;AN=2;DP=85;ExcessHet=3.0103;FS=0.000;MLEAC=2;MLEAF=1.00;MQ=43.98;QD=27.61;SOR=0.867	GT:AD:DP:GQ:PL	1/1:0,85:85:99:2375,255,0
3R	15865075	.	A	T	2410.77	.	AC=2;AF=1.00;AN=2;DP=87;ExcessHet=3.0103;FS=0.000;MLEAC=2;MLEAF=1.00;MQ=43.93;QD=27.71;SOR=1.030	GT:AD:DP:GQ:PL	1/1:0,87:87:99:2439,260,0
3R	15865310	.	G	A	3760.77	.	AC=2;AF=1.00;AN=2;DP=86;ExcessHet=3.0103;FS=0.000;MLEAC=2;MLEAF=1.00;MQ=43.92;QD=29.02;SOR=0.839	GT:AD:DP:GQ:PL	1/1:0,86:86:99:3789,262,0
3R	15865318	.	A	C	3725.77	.	AC=2;AF=1.00;AN=2;DP=84;ExcessHet=3.0103;FS=0.000;MLEAC=2;MLEAF=1.00;MQ=43.95;QD=29.41;SOR=0.843	GT:AD:DP:GQ:PL	1/1:0,84:84:99:3754,259,0
3R	15865412	.	G	C	3552.77	.	AC=2;AF=1.00;AN=2;DP=81;ExcessHet=3.0103;FS=0.000;MLEAC=2;MLEAF=1.00;MQ=44.00;QD=26.82;SOR=0.995	GT:AD:DP:GQ:PL	1/1:0,81:81:99:3581,244,0
3R	15865413	.	T	C	3552.77	.	AC=2;AF=1.00;AN=2;DP=81;ExcessHet=3.0103;FS=0.000;MLEAC=2;MLEAF=1.00;MQ=44.00;QD=32.35;SOR=0.995	GT:AD:DP:GQ:PL	1/1:0,81:81:99:3581,244,0
3R	15865463	.	T	C	2304.77	.	AC=2;AF=1.00;AN=2;DP=82;ExcessHet=3.0103;FS=0.000;MLEAC=2;MLEAF=1.00;MQ=44.00;QD=28.11;SOR=0.693	GT:AD:DP:GQ:PL	1/1:0,82:82:99:2333,246,0
3R	15865484	.	A	G	2215.77	.	AC=2;AF=1.00;AN=2;DP=80;ExcessHet=3.0103;FS=0.000;MLEAC=2;MLEAF=1.00;MQ=43.98;QD=28.05;SOR=0.718	GT:AD:DP:GQ:PL	1/1:0,79:79:99:2244,237,0
3R	15865521	.	T	A	2283.77	.	AC=2;AF=1.00;AN=2;DP=83;ExcessHet=3.0103;FS=0.000;MLEAC=2;MLEAF=1.00;MQ=43.98;QD=27.52;SOR=0.872	GT:AD:DP:GQ:PL	1/1:0,83:83:99:2312,248,0
3R	15865817	.	A	C	2039.77	.	AC=2;AF=1.00;AN=2;DP=72;ExcessHet=3.0103;FS=0.000;MLEAC=2;MLEAF=1.00;MQ=44.00;QD=28.33;SOR=0.749	GT:AD:DP:GQ:PL	1/1:0,72:72:99:2068,216,0
3R	15866647	.	T	C	870.77	.	AC=1;AF=0.500;AN=2;BaseQRankSum=-2.407;ClippingRankSum=0.000;DP=56;ExcessHet=3.0103;FS=0.000;MLEAC=1;MLEAF=0.500;MQ=43.97;MQRankSum=1.694;QD=15.55;ReadPosRankSum=0.769;SOR=0.635	GT:AD:DP:GQ:PL	0/1:15,41:56:99:899,0,273
3R	15867357	.	T	A	2018.77	.	AC=2;AF=1.00;AN=2;DP=74;ExcessHet=3.0103;FS=0.000;MLEAC=2;MLEAF=1.00;MQ=43.97;QD=27.28;SOR=0.927	GT:AD:DP:GQ:PL	1/1:0,74:74:99:2047,222,0
3R	15867464	.	C	A	1532.77	.	AC=1;AF=0.500;AN=2;BaseQRankSum=-1.038;ClippingRankSum=0.000;DP=95;ExcessHet=3.0103;FS=2.088;MLEAC=1;MLEAF=0.500;MQ=44.00;MQRankSum=0.000;QD=17.82;ReadPosRankSum=-0.532;SOR=0.474	GT:AD:DP:GQ:PL	0/1:20,66:86:99:1561,0,291
3R	15867669	.	G	A	148.77	.	AC=1;AF=0.500;AN=2;BaseQRankSum=0.282;ClippingRankSum=0.000;DP=86;ExcessHet=3.0103;FS=1.037;MLEAC=1;MLEAF=0.500;MQ=43.98;MQRankSum=0.508;QD=1.73;ReadPosRankSum=-1.175;SOR=0.540	GT:AD:DP:GQ:PL	0/1:70,16:86:99:177,0,1697
3R	15867726	.	A	G	2193.77	.	AC=2;AF=1.00;AN=2;DP=81;ExcessHet=3.0103;FS=0.000;MLEAC=2;MLEAF=1.00;MQ=43.98;QD=27.08;SOR=1.124	GT:AD:DP:GQ:PL	1/1:0,81:81:99:2222,242,0
3R	15867961	.	T	A	1926.77	.	AC=2;AF=1.00;AN=2;DP=69;ExcessHet=3.0103;FS=0.000;MLEAC=2;MLEAF=1.00;MQ=44.00;QD=28.33;SOR=0.880	GT:AD:DP:GQ:PL	1/1:0,68:68:99:1955,204,0
3R	15868059	.	G	A	1601.77	.	AC=2;AF=1.00;AN=2;DP=58;ExcessHet=3.0103;FS=0.000;MLEAC=2;MLEAF=1.00;MQ=44.00;QD=27.62;SOR=0.693	GT:AD:DP:GQ:PL	1/1:0,58:58:99:1630,173,0
3R	15868086	.	A	G	1725.77	.	AC=2;AF=1.00;AN=2;DP=63;ExcessHet=3.0103;FS=0.000;MLEAC=2;MLEAF=1.00;MQ=44.00;QD=27.39;SOR=0.859	GT:AD:DP:GQ:PL	1/1:0,63:63:99:1754,188,0
3R	15868113	.	A	T	1667.77	.	AC=2;AF=1.00;AN=2;DP=63;ExcessHet=3.0103;FS=0.000;MLEAC=2;MLEAF=1.00;MQ=44.00;QD=26.47;SOR=0.933	GT:AD:DP:GQ:PL	1/1:0,63:63:99:1696,187,0
3R	15868159	.	T	C	1823.77	.	AC=2;AF=1.00;AN=2;DP=65;ExcessHet=3.0103;FS=0.000;MLEAC=2;MLEAF=1.00;MQ=43.97;QD=28.06;SOR=0.854	GT:AD:DP:GQ:PL	1/1:0,65:65:99:1852,195,0
3R	15868259	.	G	T	1526.77	.	AC=1;AF=0.500;AN=2;BaseQRankSum=-0.047;ClippingRankSum=0.000;DP=73;ExcessHet=3.0103;FS=1.228;MLEAC=1;MLEAF=0.500;MQ=43.77;MQRankSum=-1.210;QD=20.91;ReadPosRankSum=-0.438;SOR=0.487	GT:AD:DP:GQ:PL	0/1:12,61:73:99:1555,0,128
3R	15868262	.	G	A	3047.77	.	AC=2;AF=1.00;AN=2;DP=72;ExcessHet=3.0103;FS=0.000;MLEAC=2;MLEAF=1.00;MQ=43.73;QD=28.72;SOR=0.749	GT:AD:DP:GQ:PL	1/1:0,72:72:99:3076,220,0
3R	15868345	.	T	A	2569.77	.	AC=1;AF=0.500;AN=2;BaseQRankSum=1.639;ClippingRankSum=0.000;DP=82;ExcessHet=3.0103;FS=3.659;MLEAC=1;MLEAF=0.500;MQ=43.74;MQRankSum=-0.875;QD=31.73;ReadPosRankSum=-0.243;SOR=0.411	GT:AD:DP:GQ:PL	0/1:18,63:81:99:2598,0,563
3R	15868346	.	G	A	2569.77	.	AC=1;AF=0.500;AN=2;BaseQRankSum=1.226;ClippingRankSum=0.000;DP=83;ExcessHet=3.0103;FS=3.599;MLEAC=1;MLEAF=0.500;MQ=43.68;MQRankSum=-1.006;QD=31.34;ReadPosRankSum=-0.180;SOR=0.368	GT:AD:DP:GQ:PL	0/1:18,64:82:99:2598,0,563
3R	15868566	.	A	ACAGCATTGATTCTCTGACAACATTCAATCAATCAAATTTCACAT	3394.73	.	AC=2;AF=1.00;AN=2;DP=59;ExcessHet=3.0103;FS=0.000;MLEAC=2;MLEAF=1.00;MQ=42.74;QD=25.09;SOR=0.728	GT:AD:DP:GQ:PL	1/1:0,57:57:99:3432,230,0
3R	15868643	.	C	A	58.77	.	AC=1;AF=0.500;AN=2;BaseQRankSum=2.300;ClippingRankSum=0.000;DP=57;ExcessHet=3.0103;FS=3.223;MLEAC=1;MLEAF=0.500;MQ=43.41;MQRankSum=-1.272;QD=1.03;ReadPosRankSum=0.033;SOR=1.402	GT:AD:DP:GQ:PL	0/1:48,9:57:87:87,0,1164
3R	15868657	.	A	G	2606.77	.	AC=2;AF=1.00;AN=2;DP=59;ExcessHet=3.0103;FS=0.000;MLEAC=2;MLEAF=1.00;MQ=43.55;QD=30.02;SOR=0.796	GT:AD:DP:GQ:PL	1/1:0,59:59:99:2635,178,0
3R	15868658	.	A	T	2606.77	.	AC=2;AF=1.00;AN=2;DP=59;ExcessHet=3.0103;FS=0.000;MLEAC=2;MLEAF=1.00;MQ=43.55;QD=30.86;SOR=0.796	GT:AD:DP:GQ:PL	1/1:0,59:59:99:2635,178,0
3R	15868677	.	G	A	265.77	.	AC=1;AF=0.500;AN=2;BaseQRankSum=-0.059;ClippingRankSum=0.000;DP=62;ExcessHet=3.0103;FS=8.156;MLEAC=1;MLEAF=0.500;MQ=43.80;MQRankSum=-1.324;QD=4.29;ReadPosRankSum=-1.768;SOR=1.699	GT:AD:DP:GQ:PL	0/1:45,17:62:99:294,0,1079
3R	15868697	.	G	T	1129.77	.	AC=1;AF=0.500;AN=2;BaseQRankSum=-0.330;ClippingRankSum=0.000;DP=66;ExcessHet=3.0103;FS=9.933;MLEAC=1;MLEAF=0.500;MQ=43.82;MQRankSum=0.602;QD=17.12;ReadPosRankSum=0.354;SOR=0.707	GT:AD:DP:GQ:PL	0/1:19,47:66:99:1158,0,355
3R	15869010	.	G	T	258.77	.	AC=1;AF=0.500;AN=2;BaseQRankSum=0.336;ClippingRankSum=0.000;DP=70;ExcessHet=3.0103;FS=5.477;MLEAC=1;MLEAF=0.500;MQ=43.67;MQRankSum=-2.922;QD=3.75;ReadPosRankSum=0.062;SOR=1.435	GT:AD:DP:GQ:PL	0/1:51,18:69:99:287,0,1224
3R	15869044	.	A	G	208.77	.	AC=1;AF=0.500;AN=2;BaseQRankSum=-1.196;ClippingRankSum=0.000;DP=67;ExcessHet=3.0103;FS=6.003;MLEAC=1;MLEAF=0.500;MQ=43.35;MQRankSum=-5.405;QD=3.12;ReadPosRankSum=-2.531;SOR=1.595	GT:AD:DP:GQ:PL	0/1:51,16:67:99:237,0,1228
3R	15869081	.	A	ACTTATTTTCCTTTCCAAGTTTGTAATAT	577.73	.	AC=1;AF=0.500;AN=2;BaseQRankSum=-0.364;ClippingRankSum=0.000;DP=62;ExcessHet=3.0103;FS=4.179;MLEAC=1;MLEAF=0.500;MQ=43.27;MQRankSum=-6.990;QD=9.47;ReadPosRankSum=-2.890;SOR=1.347	GT:AD:DP:GQ:PL	0/1:46,15:61:99:615,0,1869
3R	15869087	.	T	C	466.77	.	AC=1;AF=0.500;AN=2;BaseQRankSum=-2.412;ClippingRankSum=0.000;DP=63;ExcessHet=3.0103;FS=0.000;MLEAC=1;MLEAF=0.500;MQ=43.33;MQRankSum=-7.117;QD=7.41;ReadPosRankSum=-1.833;SOR=0.732	GT:AD:DP:GQ:PL	0/1:48,15:63:99:495,0,1913
3R	15869113	.	T	C	513.77	.	AC=1;AF=0.500;AN=2;BaseQRankSum=-1.360;ClippingRankSum=0.000;DP=59;ExcessHet=3.0103;FS=0.000;MLEAC=1;MLEAF=0.500;MQ=43.29;MQRankSum=-6.568;QD=8.71;ReadPosRankSum=0.861;SOR=0.569	GT:AD:DP:GQ:PL	0/1:43,16:59:99:542,0,1716
3R	15869116	.	T	C	510.77	.	AC=1;AF=0.500;AN=2;BaseQRankSum=-1.168;ClippingRankSum=0.000;DP=56;ExcessHet=3.0103;FS=0.000;MLEAC=1;MLEAF=0.500;MQ=43.25;MQRankSum=-6.373;QD=9.12;ReadPosRankSum=0.508;SOR=0.602	GT:AD:DP:GQ:PL	0/1:40,16:56:99:539,0,1774
3R	15869120	.	G	T	510.77	.	AC=1;AF=0.500;AN=2;BaseQRankSum=-1.219;ClippingRankSum=0.000;DP=58;ExcessHet=3.0103;FS=1.101;MLEAC=1;MLEAF=0.500;MQ=43.27;MQRankSum=-6.504;QD=8.81;ReadPosRankSum=0.679;SOR=0.527	GT:AD:DP:GQ:PL	0/1:42,16:58:99:539,0,1799
3R	15869125	.	G	A	513.77	.	AC=1;AF=0.500;AN=2;BaseQRankSum=-0.303;ClippingRankSum=0.000;DP=56;ExcessHet=3.0103;FS=1.112;MLEAC=1;MLEAF=0.500;MQ=43.25;MQRankSum=-6.373;QD=9.17;ReadPosRankSum=0.463;SOR=0.520	GT:AD:DP:GQ:PL	0/1:40,16:56:99:542,0,1757
3R	15869128	.	T	G	516.77	.	AC=1;AF=0.500;AN=2;BaseQRankSum=-2.219;ClippingRankSum=0.000;DP=56;ExcessHet=3.0103;FS=1.150;MLEAC=1;MLEAF=0.500;MQ=43.25;MQRankSum=-6.373;QD=9.23;ReadPosRankSum=0.708;SOR=0.446	GT:AD:DP:GQ:PL	0/1:40,16:56:99:545,0,1715
3R	15869132	.	A	G	519.77	.	AC=1;AF=0.500;AN=2;BaseQRankSum=-3.003;ClippingRankSum=0.000;DP=57;ExcessHet=3.0103;FS=1.130;MLEAC=1;MLEAF=0.500;MQ=43.26;MQRankSum=-6.439;QD=9.12;ReadPosRankSum=1.235;SOR=0.487	GT:AD:DP:GQ:PL	0/1:41,16:57:99:548,0,1673
3R	15869156	.	C	T	443.77	.	AC=1;AF=0.500;AN=2;BaseQRankSum=-0.260;ClippingRankSum=0.000;DP=59;ExcessHet=3.0103;FS=4.208;MLEAC=1;MLEAF=0.500;MQ=43.64;MQRankSum=-5.265;QD=7.52;ReadPosRankSum=0.640;SOR=1.402	GT:AD:DP:GQ:PL	0/1:43,16:59:99:472,0,1624
3R	15869198	.	T	A	383.77	.	AC=1;AF=0.500;AN=2;BaseQRankSum=0.858;ClippingRankSum=0.000;DP=64;ExcessHet=3.0103;FS=0.000;MLEAC=1;MLEAF=0.500;MQ=43.55;MQRankSum=-4.857;QD=6.00;ReadPosRankSum=-2.163;SOR=0.566	GT:AD:DP:GQ:PL	0/1:43,21:64:99:412,0,1009
3R	15869303	.	G	A	996.77	.	AC=1;AF=0.500;AN=2;BaseQRankSum=1.922;ClippingRankSum=0.000;DP=61;ExcessHet=3.0103;FS=0.000;MLEAC=1;MLEAF=0.500;MQ=43.57;MQRankSum=3.421;QD=16.61;ReadPosRankSum=0.416;SOR=0.656	GT:AD:DP:GQ:PL	0/1:18,42:60:99:1025,0,306
3R	15869555	.	C	A	1631.77	.	AC=2;AF=1.00;AN=2;DP=40;ExcessHet=3.0103;FS=0.000;MLEAC=2;MLEAF=1.00;MQ=44.00;QD=31.79;SOR=0.793	GT:AD:DP:GQ:PL	1/1:0,40:40:99:1660,123,0
3R	15869579	.	T	C	1665.77	.	AC=2;AF=1.00;AN=2;DP=42;ExcessHet=3.0103;FS=0.000;MLEAC=2;MLEAF=1.00;MQ=44.00;QD=31.09;SOR=0.788	GT:AD:DP:GQ:PL	1/1:0,42:42:99:1694,129,0
3R	15869669	.	A	G	1179.77	.	AC=2;AF=1.00;AN=2;BaseQRankSum=-1.459;ClippingRankSum=0.000;DP=53;ExcessHet=3.0103;FS=0.000;MLEAC=2;MLEAF=1.00;MQ=43.96;MQRankSum=-0.217;QD=22.69;ReadPosRankSum=-0.781;SOR=0.866	GT:AD:DP:GQ:PL	1/1:4,48:52:38:1208,38,0
3R	15869705	.	A	G	1018.78	.	AC=1;AF=0.500;AN=2;BaseQRankSum=-0.676;ClippingRankSum=0.000;DP=52;ExcessHet=3.0103;FS=0.000;MLEAC=1;MLEAF=0.500;MQ=43.96;MQRankSum=-0.342;QD=19.98;ReadPosRankSum=-0.995;SOR=0.733	GT:AD:DP:GQ:PL	0/1:7,44:51:26:1047,0,26
3R	15869765	.	T	C	871.77	.	AC=1;AF=0.500;AN=2;BaseQRankSum=-0.574;ClippingRankSum=0.000;DP=48;ExcessHet=3.0103;FS=1.387;MLEAC=1;MLEAF=0.500;MQ=44.00;MQRankSum=0.000;QD=18.16;ReadPosRankSum=1.520;SOR=0.412	GT:AD:DP:GQ:PL	0/1:10,38:48:99:900,0,139
3R	15870157	.	A	T	177.77	.	AC=1;AF=0.500;AN=2;BaseQRankSum=-0.691;ClippingRankSum=0.000;DP=80;ExcessHet=3.0103;FS=2.387;MLEAC=1;MLEAF=0.500;MQ=43.98;MQRankSum=0.531;QD=2.22;ReadPosRankSum=1.362;SOR=0.814	GT:AD:DP:GQ:PL	0/1:64,16:80:99:206,0,1558
3R	15870767	.	A	C	46.77	.	AC=1;AF=0.500;AN=2;BaseQRankSum=0.951;ClippingRankSum=0.000;DP=62;ExcessHet=3.0103;FS=5.570;MLEAC=1;MLEAF=0.500;MQ=44.00;MQRankSum=0.000;QD=0.75;ReadPosRankSum=-1.360;SOR=1.275	GT:AD:DP:GQ:PL	0/1:53,9:62:75:75,0,1319
3R	15870821	.	G	A	245.77	.	AC=1;AF=0.500;AN=2;BaseQRankSum=1.230;ClippingRankSum=0.000;DP=67;ExcessHet=3.0103;FS=7.298;MLEAC=1;MLEAF=0.500;MQ=44.00;MQRankSum=0.000;QD=3.67;ReadPosRankSum=1.821;SOR=1.550	GT:AD:DP:GQ:PL	0/1:57,10:67:99:274,0,2657
3R	15870826	.	C	T	245.77	.	AC=1;AF=0.500;AN=2;BaseQRankSum=0.078;ClippingRankSum=0.000;DP=68;ExcessHet=3.0103;FS=7.298;MLEAC=1;MLEAF=0.500;MQ=44.00;MQRankSum=0.000;QD=3.61;ReadPosRankSum=0.801;SOR=1.753	GT:AD:DP:GQ:PL	0/1:57,11:68:99:274,0,2655
3R	15871151	.	A	AT	1034.73	.	AC=2;AF=1.00;AN=2;BaseQRankSum=-2.138;ClippingRankSum=0.000;DP=65;ExcessHet=3.0103;FS=5.987;MLEAC=2;MLEAF=1.00;MQ=44.61;MQRankSum=0.368;QD=18.48;ReadPosRankSum=-1.220;SOR=0.086	GT:AD:DP:GQ:PL	1/1:3,53:56:99:1072,109,0
3R	15871214	.	T	A	1266.77	.	AC=1;AF=0.500;AN=2;BaseQRankSum=0.270;ClippingRankSum=0.000;DP=70;ExcessHet=3.0103;FS=0.000;MLEAC=1;MLEAF=0.500;MQ=43.93;MQRankSum=-0.468;QD=18.36;ReadPosRankSum=1.144;SOR=0.558	GT:AD:DP:GQ:PL	0/1:14,55:69:99:1295,0,189
3R	15871509	.	T	C	1328.77	.	AC=1;AF=0.500;AN=2;BaseQRankSum=-2.214;ClippingRankSum=0.000;DP=81;ExcessHet=3.0103;FS=2.111;MLEAC=1;MLEAF=0.500;MQ=43.94;MQRankSum=1.705;QD=16.61;ReadPosRankSum=0.260;SOR=1.009	GT:AD:DP:GQ:PL	0/1:21,59:80:99:1357,0,351
3R	15871813	.	T	C	185.77	.	AC=1;AF=0.500;AN=2;BaseQRankSum=0.674;ClippingRankSum=0.000;DP=81;ExcessHet=3.0103;FS=0.000;MLEAC=1;MLEAF=0.500;MQ=42.95;MQRankSum=-0.922;QD=2.29;ReadPosRankSum=1.586;SOR=0.797	GT:AD:DP:GQ:PL	0/1:70,11:81:99:214,0,6476
3R	15871821	.	C	A	191.77	.	AC=1;AF=0.500;AN=2;BaseQRankSum=-0.303;ClippingRankSum=0.000;DP=77;ExcessHet=3.0103;FS=1.363;MLEAC=1;MLEAF=0.500;MQ=43.01;MQRankSum=-1.532;QD=2.49;ReadPosRankSum=2.442;SOR=0.804	GT:AD:DP:GQ:PL	0/1:68,9:77:99:220,0,6728
3R	15871825	.	C	G	150.77	.	AC=1;AF=0.500;AN=2;BaseQRankSum=0.909;ClippingRankSum=0.000;DP=74;ExcessHet=3.0103;FS=1.403;MLEAC=1;MLEAF=0.500;MQ=43.02;MQRankSum=-1.575;QD=2.04;ReadPosRankSum=2.084;SOR=0.741	GT:AD:DP:GQ:PL	0/1:65,9:74:99:179,0,6624
3R	15871842	.	A	C	129.77	.	AC=1;AF=0.500;AN=2;BaseQRankSum=-1.731;ClippingRankSum=0.000;DP=65;ExcessHet=3.0103;FS=3.469;MLEAC=1;MLEAF=0.500;MQ=43.10;MQRankSum=-2.032;QD=2.00;ReadPosRankSum=1.239;SOR=1.026	GT:AD:DP:GQ:PL	0/1:57,8:65:99:158,0,6498
3R	15871846	.	C	CCT	126.73	.	AC=1;AF=0.500;AN=2;BaseQRankSum=1.897;ClippingRankSum=0.000;DP=62;ExcessHet=3.0103;FS=6.511;MLEAC=1;MLEAF=0.500;MQ=43.18;MQRankSum=-2.617;QD=2.04;ReadPosRankSum=0.990;SOR=1.495	GT:AD:DP:GQ:PL	0/1:55,7:62:99:164,0,6414
3R	15871869	.	C	CA	55.73	.	AC=1;AF=0.500;AN=2;BaseQRankSum=0.170;ClippingRankSum=0.000;DP=61;ExcessHet=3.0103;FS=1.734;MLEAC=1;MLEAF=0.500;MQ=43.17;MQRankSum=-2.893;QD=0.94;ReadPosRankSum=-1.091;SOR=1.310	GT:AD:DP:GQ:PL	0/1:53,6:59:93:93,0,7711
3R	15871875	.	C	A	55.77	.	AC=1;AF=0.500;AN=2;BaseQRankSum=1.801;ClippingRankSum=0.000;DP=61;ExcessHet=3.0103;FS=1.731;MLEAC=1;MLEAF=0.500;MQ=43.17;MQRankSum=-2.971;QD=0.91;ReadPosRankSum=-1.466;SOR=1.311	GT:AD:DP:GQ:PL	0/1:55,6:61:84:84,0,7837
3R	15871883	.	G	T	63.77	.	AC=1;AF=0.500;AN=2;BaseQRankSum=1.818;ClippingRankSum=0.000;DP=59;ExcessHet=3.0103;FS=1.734;MLEAC=1;MLEAF=0.500;MQ=43.14;MQRankSum=-2.893;QD=1.08;ReadPosRankSum=-2.456;SOR=1.310	GT:AD:DP:GQ:PL	0/1:53,6:59:92:92,0,7710
3R	15871919	.	T	TGG	102.73	.	AC=1;AF=0.500;AN=2;BaseQRankSum=0.780;ClippingRankSum=0.000;DP=56;ExcessHet=3.0103;FS=3.973;MLEAC=1;MLEAF=0.500;MQ=43.49;MQRankSum=-5.418;QD=1.83;ReadPosRankSum=-1.566;SOR=1.226	GT:AD:DP:GQ:PL	0/1:50,6:56:99:140,0,2120
3R	15871922	.	G	C	111.77	.	AC=1;AF=0.500;AN=2;BaseQRankSum=1.713;ClippingRankSum=0.000;DP=55;ExcessHet=3.0103;FS=10.885;MLEAC=1;MLEAF=0.500;MQ=43.45;MQRankSum=-6.098;QD=2.03;ReadPosRankSum=-2.271;SOR=2.250	GT:AD:DP:GQ:PL	0/1:49,6:55:99:140,0,2120
3R	15871924	.	TC	T	105.73	.	AC=1;AF=0.500;AN=2;BaseQRankSum=1.003;ClippingRankSum=0.000;DP=55;ExcessHet=3.0103;FS=10.885;MLEAC=1;MLEAF=0.500;MQ=43.52;MQRankSum=-6.644;QD=1.92;ReadPosRankSum=-2.696;SOR=2.250	GT:AD:DP:GQ:PL	0/1:49,6:55:99:143,0,2078
3R	15871926	.	AAT	A	108.73	.	AC=1;AF=0.500;AN=2;BaseQRankSum=-0.342;ClippingRankSum=0.000;DP=55;ExcessHet=3.0103;FS=10.885;MLEAC=1;MLEAF=0.500;MQ=43.58;MQRankSum=-6.598;QD=1.98;ReadPosRankSum=-2.575;SOR=2.250	GT:AD:DP:GQ:PL	0/1:49,6:55:99:146,0,2036
3R	15871933	.	CCCCT	C	69.73	.	AC=1;AF=0.500;AN=2;BaseQRankSum=-0.468;ClippingRankSum=0.000;DP=53;ExcessHet=3.0103;FS=7.863;MLEAC=1;MLEAF=0.500;MQ=43.62;MQRankSum=-6.390;QD=1.32;ReadPosRankSum=-1.978;SOR=1.913	GT:AD:DP:GQ:PL	0/1:48,5:53:99:107,0,1997
3R	15871952	.	A	ATCTTATCTATTCT	192.73	.	AC=1;AF=0.500;AN=2;BaseQRankSum=0.847;ClippingRankSum=0.000;DP=51;ExcessHet=3.0103;FS=4.511;MLEAC=1;MLEAF=0.500;MQ=43.44;MQRankSum=-5.130;QD=3.78;ReadPosRankSum=-0.254;SOR=1.981	GT:AD:DP:GQ:PL	0/1:46,5:51:99:230,0,2092
3R	15871964	.	T	C	208.77	.	AC=1;AF=0.500;AN=2;BaseQRankSum=0.640;ClippingRankSum=0.000;DP=55;ExcessHet=3.0103;FS=0.000;MLEAC=1;MLEAF=0.500;MQ=43.17;MQRankSum=-4.111;QD=3.80;ReadPosRankSum=-0.808;SOR=0.892	GT:AD:DP:GQ:PL	0/1:46,9:55:99:237,0,1973
3R	15872025	.	C	G	474.77	.	AC=1;AF=0.500;AN=2;BaseQRankSum=-0.255;ClippingRankSum=0.000;DP=71;ExcessHet=3.0103;FS=2.362;MLEAC=1;MLEAF=0.500;MQ=42.76;MQRankSum=-1.511;QD=6.69;ReadPosRankSum=-0.716;SOR=0.425	GT:AD:DP:GQ:PL	0/1:55,16:71:99:503,0,2520
3R	15872035	.	T	G	504.77	.	AC=1;AF=0.500;AN=2;BaseQRankSum=0.274;ClippingRankSum=0.000;DP=76;ExcessHet=3.0103;FS=1.047;MLEAC=1;MLEAF=0.500;MQ=42.70;MQRankSum=-1.877;QD=6.64;ReadPosRankSum=-0.592;SOR=0.520	GT:AD:DP:GQ:PL	0/1:59,17:76:99:533,0,2700
3R	15872042	.	C	T	524.77	.	AC=1;AF=0.500;AN=2;BaseQRankSum=2.314;ClippingRankSum=0.000;DP=78;ExcessHet=3.0103;FS=1.039;MLEAC=1;MLEAF=0.500;MQ=42.60;MQRankSum=-1.609;QD=6.73;ReadPosRankSum=-0.793;SOR=0.527	GT:AD:DP:GQ:PL	0/1:61,17:78:99:553,0,2739
3R	15872059	.	T	A	495.77	.	AC=1;AF=0.500;AN=2;BaseQRankSum=-1.733;ClippingRankSum=0.000;DP=83;ExcessHet=3.0103;FS=3.702;MLEAC=1;MLEAF=0.500;MQ=42.60;MQRankSum=-1.684;QD=5.97;ReadPosRankSum=-0.597;SOR=0.731	GT:AD:DP:GQ:PL	0/1:65,18:83:99:524,0,2819
3R	15872094	.	C	T	500.77	.	AC=1;AF=0.500;AN=2;BaseQRankSum=1.140;ClippingRankSum=0.000;DP=86;ExcessHet=3.0103;FS=0.995;MLEAC=1;MLEAF=0.500;MQ=42.63;MQRankSum=-0.463;QD=5.82;ReadPosRankSum=-0.734;SOR=0.672	GT:AD:DP:GQ:PL	0/1:67,19:86:99:529,0,2560
3R	15872115	.	G	C	459.77	.	AC=1;AF=0.500;AN=2;BaseQRankSum=-1.166;ClippingRankSum=0.000;DP=79;ExcessHet=3.0103;FS=1.069;MLEAC=1;MLEAF=0.500;MQ=42.72;MQRankSum=-1.295;QD=5.82;ReadPosRankSum=0.538;SOR=0.500	GT:AD:DP:GQ:PL	0/1:63,16:79:99:488,0,2456
3R	15872354	.	C	A	69.77	.	AC=1;AF=0.500;AN=2;BaseQRankSum=-0.109;ClippingRankSum=0.000;DP=82;ExcessHet=3.0103;FS=6.477;MLEAC=1;MLEAF=0.500;MQ=43.92;MQRankSum=-2.440;QD=0.85;ReadPosRankSum=-0.662;SOR=1.003	GT:AD:DP:GQ:PL	0/1:69,13:82:98:98,0,1649
3R	15872456	.	G	T	225.77	.	AC=1;AF=0.500;AN=2;BaseQRankSum=-1.169;ClippingRankSum=0.000;DP=78;ExcessHet=3.0103;FS=1.036;MLEAC=1;MLEAF=0.500;MQ=43.83;MQRankSum=-0.031;QD=2.89;ReadPosRankSum=1.039;SOR=0.467	GT:AD:DP:GQ:PL	0/1:60,18:78:99:254,0,1382
3R	15872483	.	GT	G	47.73	.	AC=1;AF=0.500;AN=2;BaseQRankSum=-1.013;ClippingRankSum=0.000;DP=76;ExcessHet=3.0103;FS=0.000;MLEAC=1;MLEAF=0.500;MQ=43.77;MQRankSum=0.293;QD=0.72;ReadPosRankSum=0.549;SOR=0.818	GT:AD:DP:GQ:PL	0/1:51,15:66:85:85,0,896
3R	15872568	.	A	C	67.77	.	AC=1;AF=0.500;AN=2;BaseQRankSum=0.657;ClippingRankSum=0.000;DP=72;ExcessHet=3.0103;FS=0.000;MLEAC=1;MLEAF=0.500;MQ=43.84;MQRankSum=0.775;QD=0.95;ReadPosRankSum=1.185;SOR=0.848	GT:AD:DP:GQ:PL	0/1:60,11:71:96:96,0,1407
3R	15872668	.	G	C	98.77	.	AC=1;AF=0.500;AN=2;BaseQRankSum=-3.031;ClippingRankSum=0.000;DP=75;ExcessHet=3.0103;FS=8.918;MLEAC=1;MLEAF=0.500;MQ=43.88;MQRankSum=0.677;QD=1.32;ReadPosRankSum=0.725;SOR=2.038	GT:AD:DP:GQ:PL	0/1:62,13:75:99:127,0,1564
3R	15872682	.	T	A	114.77	.	AC=1;AF=0.500;AN=2;BaseQRankSum=-1.130;ClippingRankSum=0.000;DP=73;ExcessHet=3.0103;FS=4.449;MLEAC=1;MLEAF=0.500;MQ=43.87;MQRankSum=0.688;QD=1.57;ReadPosRankSum=0.289;SOR=1.508	GT:AD:DP:GQ:PL	0/1:60,13:73:99:143,0,1465
3R	15872853	.	T	A	56.77	.	AC=1;AF=0.500;AN=2;BaseQRankSum=0.628;ClippingRankSum=0.000;DP=66;ExcessHet=3.0103;FS=4.860;MLEAC=1;MLEAF=0.500;MQ=43.97;MQRankSum=-2.324;QD=0.86;ReadPosRankSum=0.340;SOR=1.501	GT:AD:DP:GQ:PL	0/1:56,10:66:85:85,0,1352
3R	15872869	.	A	C	1880.77	.	AC=2;AF=1.00;AN=2;DP=63;ExcessHet=3.0103;FS=0.000;MLEAC=2;MLEAF=1.00;MQ=43.97;QD=29.85;SOR=0.859	GT:AD:DP:GQ:PL	1/1:0,63:63:99:1909,189,0
3R	15872886	.	GAT	G	138.73	.	AC=1;AF=0.500;AN=2;BaseQRankSum=1.753;ClippingRankSum=0.000;DP=62;ExcessHet=3.0103;FS=5.696;MLEAC=1;MLEAF=0.500;MQ=43.97;MQRankSum=-2.525;QD=2.27;ReadPosRankSum=0.078;SOR=1.802	GT:AD:DP:GQ:PL	0/1:53,8:61:99:176,0,2159
3R	15872900	.	C	T	201.77	.	AC=1;AF=0.500;AN=2;BaseQRankSum=-0.254;ClippingRankSum=0.000;DP=58;ExcessHet=3.0103;FS=3.251;MLEAC=1;MLEAF=0.500;MQ=43.97;MQRankSum=-2.286;QD=3.48;ReadPosRankSum=-0.666;SOR=1.383	GT:AD:DP:GQ:PL	0/1:49,9:58:99:230,0,2030
3R	15872901	.	G	A	201.77	.	AC=1;AF=0.500;AN=2;BaseQRankSum=-0.380;ClippingRankSum=0.000;DP=58;ExcessHet=3.0103;FS=3.251;MLEAC=1;MLEAF=0.500;MQ=43.97;MQRankSum=-2.286;QD=3.48;ReadPosRankSum=-0.612;SOR=1.383	GT:AD:DP:GQ:PL	0/1:49,9:58:99:230,0,2030
3R	15872926	.	T	C	184.77	.	AC=1;AF=0.500;AN=2;BaseQRankSum=1.882;ClippingRankSum=0.000;DP=59;ExcessHet=3.0103;FS=5.244;MLEAC=1;MLEAF=0.500;MQ=43.97;MQRankSum=-2.310;QD=3.13;ReadPosRankSum=-0.306;SOR=1.334	GT:AD:DP:GQ:PL	0/1:50,9:59:99:213,0,1873
3R	15872999	.	A	T	1778.77	.	AC=2;AF=1.00;AN=2;DP=65;ExcessHet=3.0103;FS=0.000;MLEAC=2;MLEAF=1.00;MQ=43.97;QD=27.37;SOR=0.854	GT:AD:DP:GQ:PL	1/1:0,65:65:99:1807,194,0
3R	15873090	.	T	TAACTGGTC	3021.73	.	AC=2;AF=1.00;AN=2;DP=76;ExcessHet=3.0103;FS=0.000;MLEAC=2;MLEAF=1.00;MQ=43.80;QD=28.84;SOR=1.196	GT:AD:DP:GQ:PL	1/1:0,66:66:99:3059,206,0
3R	15873206	.	C	T	1259.77	.	AC=1;AF=0.500;AN=2;BaseQRankSum=-2.472;ClippingRankSum=0.000;DP=69;ExcessHet=3.0103;FS=0.000;MLEAC=1;MLEAF=0.500;MQ=43.83;MQRankSum=-0.763;QD=19.09;ReadPosRankSum=0.905;SOR=0.581	GT:AD:DP:GQ:PL	0/1:11,55:66:99:1288,0,128
3R	15873222	.	G	A	2754.77	.	AC=2;AF=1.00;AN=2;BaseQRankSum=1.720;ClippingRankSum=0.000;DP=72;ExcessHet=3.0103;FS=0.000;MLEAC=2;MLEAF=1.00;MQ=43.92;MQRankSum=-0.085;QD=27.56;ReadPosRankSum=0.866;SOR=0.267	GT:AD:DP:GQ:PL	1/1:1,71:72:99:2783,210,0
3R	15873270	.	A	T	1864.77	.	AC=1;AF=0.500;AN=2;BaseQRankSum=-1.399;ClippingRankSum=0.000;DP=85;ExcessHet=3.0103;FS=9.979;MLEAC=1;MLEAF=0.500;MQ=43.93;MQRankSum=-0.494;QD=21.94;ReadPosRankSum=-0.321;SOR=0.111	GT:AD:DP:GQ:PL	0/1:10,75:85:35:1893,0,35
3R	15873325	.	A	T	62.77	.	AC=1;AF=0.500;AN=2;BaseQRankSum=0.801;ClippingRankSum=0.000;DP=92;ExcessHet=3.0103;FS=6.102;MLEAC=1;MLEAF=0.500;MQ=43.98;MQRankSum=0.437;QD=0.68;ReadPosRankSum=-0.647;SOR=1.570	GT:AD:DP:GQ:PL	0/1:79,13:92:91:91,0,1927
3R	15873385	.	AT	A	1753.73	.	AC=1;AF=0.500;AN=2;BaseQRankSum=0.127;ClippingRankSum=0.000;DP=83;ExcessHet=3.0103;FS=1.203;MLEAC=1;MLEAF=0.500;MQ=43.98;MQRankSum=-0.382;QD=21.65;ReadPosRankSum=0.246;SOR=0.467	GT:AD:DP:GQ:PL	0/1:12,69:81:99:1791,0,99
3R	15873694	.	A	T	1366.77	.	AC=1;AF=0.500;AN=2;BaseQRankSum=1.365;ClippingRankSum=0.000;DP=67;ExcessHet=3.0103;FS=0.000;MLEAC=1;MLEAF=0.500;MQ=44.00;MQRankSum=0.000;QD=20.40;ReadPosRankSum=-0.314;SOR=0.540	GT:AD:DP:GQ:PL	0/1:10,57:67:70:1395,0,70
3R	15873800	.	A	T	1313.77	.	AC=1;AF=0.500;AN=2;BaseQRankSum=0.162;ClippingRankSum=0.000;DP=67;ExcessHet=3.0103;FS=10.262;MLEAC=1;MLEAF=0.500;MQ=44.00;MQRankSum=0.000;QD=19.91;ReadPosRankSum=0.298;SOR=0.868	GT:AD:DP:GQ:PL	0/1:11,55:66:99:1342,0,125
3R	15874199	.	CA	C	182.73	.	AC=1;AF=0.500;AN=2;BaseQRankSum=0.092;ClippingRankSum=0.000;DP=65;ExcessHet=3.0103;FS=0.000;MLEAC=1;MLEAF=0.500;MQ=44.00;MQRankSum=0.000;QD=2.90;ReadPosRankSum=-0.166;SOR=0.712	GT:AD:DP:GQ:PL	0/1:47,16:63:99:220,0,1065
3R	15874291	.	T	C	1718.77	.	AC=1;AF=0.500;AN=2;BaseQRankSum=-1.367;ClippingRankSum=0.000;DP=57;ExcessHet=3.0103;FS=0.000;MLEAC=1;MLEAF=0.500;MQ=43.97;MQRankSum=-0.473;QD=30.15;ReadPosRankSum=1.661;SOR=0.546	GT:AD:DP:GQ:PL	0/1:12,45:57:99:1747,0,290
3R	15874304	.	AT	A	1760.73	.	AC=1;AF=0.500;AN=2;BaseQRankSum=0.277;ClippingRankSum=0.000;DP=56;ExcessHet=3.0103;FS=1.524;MLEAC=1;MLEAF=0.500;MQ=43.97;MQRankSum=-0.357;QD=31.44;ReadPosRankSum=0.680;SOR=1.179	GT:AD:DP:GQ:PL	0/1:8,48:56:99:1798,0,165
3R	15874306	.	T	G	1769.77	.	AC=1;AF=0.500;AN=2;BaseQRankSum=0.830;ClippingRankSum=0.000;DP=56;ExcessHet=3.0103;FS=1.524;MLEAC=1;MLEAF=0.500;MQ=43.97;MQRankSum=-0.357;QD=31.60;ReadPosRankSum=0.844;SOR=1.179	GT:AD:DP:GQ:PL	0/1:8,48:56:99:1798,0,165
3R	15874449	.	A	ATAT	1567.73	.	AC=1;AF=0.500;AN=2;BaseQRankSum=-1.508;ClippingRankSum=0.000;DP=81;ExcessHet=3.0103;FS=10.298;MLEAC=1;MLEAF=0.500;MQ=43.92;MQRankSum=-0.903;QD=21.19;ReadPosRankSum=-0.131;SOR=0.138	GT:AD:DP:GQ:PL	0/1:16,58:74:99:1605,0,268
3R	15874450	.	A	T	239.77	.	AC=1;AF=0.500;AN=2;BaseQRankSum=-0.482;ClippingRankSum=0.000;DP=83;ExcessHet=3.0103;FS=10.298;MLEAC=1;MLEAF=0.500;MQ=43.92;MQRankSum=0.941;QD=3.24;ReadPosRankSum=0.092;SOR=2.049	GT:AD:DP:GQ:PL	0/1:58,16:74:99:268,0,1605
3R	15874451	.	AG	A	1567.73	.	AC=1;AF=0.500;AN=2;BaseQRankSum=1.580;ClippingRankSum=0.000;DP=81;ExcessHet=3.0103;FS=8.138;MLEAC=1;MLEAF=0.500;MQ=43.92;MQRankSum=-0.928;QD=22.08;ReadPosRankSum=0.324;SOR=0.168	GT:AD:DP:GQ:PL	0/1:16,55:71:99:1605,0,268
3R	15874452	.	G	A	239.77	.	AC=1;AF=0.500;AN=2;BaseQRankSum=-0.028;ClippingRankSum=0.000;DP=80;ExcessHet=3.0103;FS=8.138;MLEAC=1;MLEAF=0.500;MQ=43.91;MQRankSum=0.967;QD=3.38;ReadPosRankSum=-0.365;SOR=1.868	GT:AD:DP:GQ:PL	0/1:55,16:71:99:268,0,1605
3R	15874475	.	T	C	2635.77	.	AC=1;AF=0.500;AN=2;BaseQRankSum=0.452;ClippingRankSum=0.000;DP=77;ExcessHet=3.0103;FS=1.141;MLEAC=1;MLEAF=0.500;MQ=43.82;MQRankSum=1.156;QD=34.23;ReadPosRankSum=0.796;SOR=0.639	GT:AD:DP:GQ:PL	0/1:13,64:77:99:2664,0,350
3R	15874476	.	T	C	2677.77	.	AC=1;AF=0.500;AN=2;BaseQRankSum=2.937;ClippingRankSum=0.000;DP=77;ExcessHet=3.0103;FS=1.141;MLEAC=1;MLEAF=0.500;MQ=43.82;MQRankSum=1.156;QD=34.78;ReadPosRankSum=0.878;SOR=0.639	GT:AD:DP:GQ:PL	0/1:13,64:77:99:2706,0,347
3R	15874500	.	C	G	2999.77	.	AC=1;AF=0.500;AN=2;BaseQRankSum=-1.211;ClippingRankSum=0.000;DP=81;ExcessHet=3.0103;FS=2.928;MLEAC=1;MLEAF=0.500;MQ=43.78;MQRankSum=1.207;QD=27.27;ReadPosRankSum=0.309;SOR=0.602	GT:AD:DP:GQ:PL	0/1:10,71:81:99:3028,0,223
3R	15874519	.	TA	T	2808.73	.	AC=1;AF=0.500;AN=2;BaseQRankSum=-0.923;ClippingRankSum=0.000;DP=85;ExcessHet=3.0103;FS=0.000;MLEAC=1;MLEAF=0.500;MQ=43.80;MQRankSum=1.744;QD=33.04;ReadPosRankSum=1.956;SOR=0.840	GT:AD:DP:GQ:PL	0/1:14,71:85:99:2846,0,300
3R	15874591	.	T	C	1408.77	.	AC=1;AF=0.500;AN=2;BaseQRankSum=1.633;ClippingRankSum=0.000;DP=77;ExcessHet=3.0103;FS=12.975;MLEAC=1;MLEAF=0.500;MQ=43.56;MQRankSum=1.687;QD=18.30;ReadPosRankSum=-0.716;SOR=0.420	GT:AD:DP:GQ:PL	0/1:16,61:77:99:1437,0,203
3R	15874627	.	T	A	2091.77	.	AC=2;AF=1.00;AN=2;DP=73;ExcessHet=3.0103;FS=0.000;MLEAC=2;MLEAF=1.00;MQ=43.60;QD=28.65;SOR=0.898	GT:AD:DP:GQ:PL	1/1:0,73:73:99:2120,219,0
3R	15874806	.	G	GCAATATTCCGGCTTTCTGTTCGCC	3062.73	.	AC=2;AF=1.00;AN=2;DP=65;ExcessHet=3.0103;FS=0.000;MLEAC=2;MLEAF=1.00;MQ=42.61;QD=29.99;SOR=1.355	GT:AD:DP:GQ:PL	1/1:0,60:60:99:3100,209,0
3R	15874838	.	C	T	1182.77	.	AC=1;AF=0.500;AN=2;BaseQRankSum=1.735;ClippingRankSum=0.000;DP=65;ExcessHet=3.0103;FS=2.608;MLEAC=1;MLEAF=0.500;MQ=42.53;MQRankSum=-0.575;QD=18.20;ReadPosRankSum=1.755;SOR=1.270	GT:AD:DP:GQ:PL	0/1:16,49:65:99:1211,0,246
3R	15874901	.	C	A	2713.77	.	AC=2;AF=1.00;AN=2;BaseQRankSum=-1.671;ClippingRankSum=0.000;DP=63;ExcessHet=3.0103;FS=0.000;MLEAC=2;MLEAF=1.00;MQ=43.56;MQRankSum=-0.469;QD=32.10;ReadPosRankSum=-0.385;SOR=0.311	GT:AD:DP:GQ:PL	1/1:1,62:63:99:2742,145,0
3R	15874904	.	A	C	2747.77	.	AC=2;AF=1.00;AN=2;BaseQRankSum=-1.698;ClippingRankSum=0.000;DP=64;ExcessHet=3.0103;FS=0.000;MLEAC=2;MLEAF=1.00;MQ=43.57;MQRankSum=-0.464;QD=28.37;ReadPosRankSum=-0.054;SOR=0.326	GT:AD:DP:GQ:PL	1/1:1,63:64:99:2776,148,0
3R	15874905	.	C	T	2747.77	.	AC=2;AF=1.00;AN=2;BaseQRankSum=-0.503;ClippingRankSum=0.000;DP=64;ExcessHet=3.0103;FS=0.000;MLEAC=2;MLEAF=1.00;MQ=43.57;MQRankSum=-0.464;QD=31.80;ReadPosRankSum=-0.054;SOR=0.326	GT:AD:DP:GQ:PL	1/1:1,63:64:99:2776,148,0
3R	15874995	.	A	G	1745.77	.	AC=2;AF=1.00;AN=2;DP=62;ExcessHet=3.0103;FS=0.000;MLEAC=2;MLEAF=1.00;MQ=43.61;QD=28.16;SOR=0.693	GT:AD:DP:GQ:PL	1/1:0,62:62:99:1774,186,0
3R	15875036	.	A	T	1682.77	.	AC=2;AF=1.00;AN=2;DP=62;ExcessHet=3.0103;FS=0.000;MLEAC=2;MLEAF=1.00;MQ=43.46;QD=27.14;SOR=1.143	GT:AD:DP:GQ:PL	1/1:0,62:62:99:1711,186,0
3R	15875083	.	T	C	1624.77	.	AC=2;AF=1.00;AN=2;DP=62;ExcessHet=3.0103;FS=0.000;MLEAC=2;MLEAF=1.00;MQ=43.49;QD=26.21;SOR=1.143	GT:AD:DP:GQ:PL	1/1:0,62:62:99:1653,185,0
3R	15875256	.	C	CG	2427.73	.	AC=2;AF=1.00;AN=2;DP=69;ExcessHet=3.0103;FS=0.000;MLEAC=2;MLEAF=1.00;MQ=43.86;QD=25.51;SOR=0.917	GT:AD:DP:GQ:PL	1/1:0,67:67:99:2465,208,0
3R	15875335	.	T	A	1225.77	.	AC=1;AF=0.500;AN=2;BaseQRankSum=0.791;ClippingRankSum=0.000;DP=65;ExcessHet=3.0103;FS=1.136;MLEAC=1;MLEAF=0.500;MQ=43.90;MQRankSum=1.863;QD=18.86;ReadPosRankSum=-0.919;SOR=0.766	GT:AD:DP:GQ:PL	0/1:15,50:65:99:1254,0,219
3R	15875385	.	G	C	1911.77	.	AC=2;AF=1.00;AN=2;DP=69;ExcessHet=3.0103;FS=0.000;MLEAC=2;MLEAF=1.00;MQ=43.90;QD=27.71;SOR=0.781	GT:AD:DP:GQ:PL	1/1:0,69:69:99:1940,207,0
3R	15875570	.	GAGCATAC	G	3144.73	.	AC=2;AF=1.00;AN=2;DP=72;ExcessHet=3.0103;FS=0.000;MLEAC=2;MLEAF=1.00;MQ=43.90;QD=29.44;SOR=0.721	GT:AD:DP:GQ:PL	1/1:0,71:71:99:3182,214,0
3R	15875652	.	G	T	1745.77	.	AC=2;AF=1.00;AN=2;DP=63;ExcessHet=3.0103;FS=0.000;MLEAC=2;MLEAF=1.00;MQ=43.88;QD=28.16;SOR=1.143	GT:AD:DP:GQ:PL	1/1:0,62:62:99:1774,186,0
3R	15875800	.	G	T	246.77	.	AC=1;AF=0.500;AN=2;BaseQRankSum=-0.759;ClippingRankSum=0.000;DP=86;ExcessHet=3.0103;FS=9.395;MLEAC=1;MLEAF=0.500;MQ=43.97;MQRankSum=-1.792;QD=3.01;ReadPosRankSum=1.183;SOR=1.537	GT:AD:DP:GQ:PL	0/1:63,19:82:99:275,0,1505
3R	15876119	.	A	T	1779.77	.	AC=1;AF=0.500;AN=2;BaseQRankSum=1.512;ClippingRankSum=0.000;DP=91;ExcessHet=3.0103;FS=5.552;MLEAC=1;MLEAF=0.500;MQ=44.00;MQRankSum=0.000;QD=19.56;ReadPosRankSum=0.344;SOR=0.233	GT:AD:DP:GQ:PL	0/1:17,74:91:99:1808,0,181
3R	15876284	.	C	T	87.77	.	AC=1;AF=0.500;AN=2;BaseQRankSum=2.805;ClippingRankSum=0.000;DP=67;ExcessHet=3.0103;FS=3.182;MLEAC=1;MLEAF=0.500;MQ=44.00;MQRankSum=0.000;QD=1.31;ReadPosRankSum=-0.799;SOR=1.406	GT:AD:DP:GQ:PL	0/1:56,11:67:99:116,0,1307
3R	15876339	.	C	A	81.77	.	AC=1;AF=0.500;AN=2;BaseQRankSum=1.736;ClippingRankSum=0.000;DP=62;ExcessHet=3.0103;FS=1.359;MLEAC=1;MLEAF=0.500;MQ=44.00;MQRankSum=0.000;QD=1.32;ReadPosRankSum=-0.767;SOR=0.963	GT:AD:DP:GQ:PL	0/1:52,10:62:99:110,0,1242
3R	15876488	.	G	GCATA	2677.73	.	AC=2;AF=1.00;AN=2;DP=62;ExcessHet=3.0103;FS=0.000;MLEAC=2;MLEAF=1.00;MQ=43.42;QD=28.96;SOR=0.760	GT:AD:DP:GQ:PL	1/1:0,60:60:99:2715,187,0
3R	15876492	.	G	A	2634.77	.	AC=2;AF=1.00;AN=2;DP=58;ExcessHet=3.0103;FS=0.000;MLEAC=2;MLEAF=1.00;MQ=43.67;QD=27.31;SOR=0.762	GT:AD:DP:GQ:PL	1/1:0,58:58:99:2663,181,0
3R	15876510	.	T	A	2458.77	.	AC=2;AF=1.00;AN=2;DP=58;ExcessHet=3.0103;FS=0.000;MLEAC=2;MLEAF=1.00;MQ=43.67;QD=29.71;SOR=1.278	GT:AD:DP:GQ:PL	1/1:0,58:58:99:2487,177,0
3R	15876581	.	TTGCTCGTC	T	419.73	.	AC=1;AF=0.500;AN=2;BaseQRankSum=-0.038;ClippingRankSum=0.000;DP=71;ExcessHet=3.0103;FS=1.117;MLEAC=1;MLEAF=0.500;MQ=43.69;MQRankSum=-0.976;QD=6.08;ReadPosRankSum=0.122;SOR=0.929	GT:AD:DP:GQ:PL	0/1:54,15:69:99:457,0,2222
3R	15876613	.	C	A	1435.77	.	AC=1;AF=0.500;AN=2;BaseQRankSum=0.604;ClippingRankSum=0.000;DP=76;ExcessHet=3.0103;FS=1.051;MLEAC=1;MLEAF=0.500;MQ=43.75;MQRankSum=2.780;QD=18.89;ReadPosRankSum=-0.217;SOR=0.547	GT:AD:DP:GQ:PL	0/1:16,60:76:99:1464,0,444
3R	15876663	.	A	G	1375.77	.	AC=1;AF=0.500;AN=2;BaseQRankSum=0.072;ClippingRankSum=0.000;DP=75;ExcessHet=3.0103;FS=0.000;MLEAC=1;MLEAF=0.500;MQ=43.75;MQRankSum=2.652;QD=18.34;ReadPosRankSum=0.805;SOR=0.593	GT:AD:DP:GQ:PL	0/1:17,58:75:99:1404,0,256
3R	15876737	.	T	C	887.77	.	AC=1;AF=0.500;AN=2;BaseQRankSum=-0.645;ClippingRankSum=0.000;DP=58;ExcessHet=3.0103;FS=0.000;MLEAC=1;MLEAF=0.500;MQ=43.97;MQRankSum=1.528;QD=15.31;ReadPosRankSum=0.000;SOR=0.593	GT:AD:DP:GQ:PL	0/1:18,40:58:99:916,0,320
3R	15876789	.	G	A	281.77	.	AC=1;AF=0.500;AN=2;BaseQRankSum=-1.948;ClippingRankSum=0.000;DP=62;ExcessHet=3.0103;FS=0.000;MLEAC=1;MLEAF=0.500;MQ=43.97;MQRankSum=0.700;QD=4.54;ReadPosRankSum=-1.114;SOR=0.760	GT:AD:DP:GQ:PL	0/1:43,19:62:99:310,0,990
3R	15877208	.	CTTT	C	1159.70	.	AC=2;AF=1.00;AN=2;BaseQRankSum=1.401;ClippingRankSum=0.000;DP=48;ExcessHet=3.0103;FS=0.000;MLEAC=2;MLEAF=1.00;MQ=44.00;MQRankSum=0.000;QD=28.99;ReadPosRankSum=1.505;SOR=0.368	GT:AD:DP:GQ:PL	1/1:3,37:40:6:1196,6,0
3R	15877285	.	T	C	1489.77	.	AC=2;AF=1.00;AN=2;DP=55;ExcessHet=3.0103;FS=0.000;MLEAC=2;MLEAF=1.00;MQ=43.96;QD=27.59;SOR=0.767	GT:AD:DP:GQ:PL	1/1:0,54:54:99:1518,162,0
3R	15877395	.	C	G	228.77	.	AC=1;AF=0.500;AN=2;BaseQRankSum=-1.609;ClippingRankSum=0.000;DP=65;ExcessHet=3.0103;FS=10.926;MLEAC=1;MLEAF=0.500;MQ=43.85;MQRankSum=-1.238;QD=3.57;ReadPosRankSum=0.350;SOR=1.492	GT:AD:DP:GQ:PL	0/1:48,16:64:99:257,0,1891
3R	15877406	.	C	T	1074.77	.	AC=1;AF=0.500;AN=2;BaseQRankSum=3.844;ClippingRankSum=0.000;DP=62;ExcessHet=3.0103;FS=8.579;MLEAC=1;MLEAF=0.500;MQ=43.84;MQRankSum=1.763;QD=17.91;ReadPosRankSum=-0.538;SOR=0.751	GT:AD:DP:GQ:PL	0/1:15,45:60:99:1103,0,520
3R	15877422	.	A	T	271.77	.	AC=1;AF=0.500;AN=2;BaseQRankSum=-1.877;ClippingRankSum=0.000;DP=63;ExcessHet=3.0103;FS=5.811;MLEAC=1;MLEAF=0.500;MQ=43.85;MQRankSum=-1.026;QD=4.31;ReadPosRankSum=-0.122;SOR=0.631	GT:AD:DP:GQ:PL	0/1:45,18:63:99:300,0,1662
3R	15877506	.	C	A	64.77	.	AC=1;AF=0.500;AN=2;BaseQRankSum=-0.605;ClippingRankSum=0.000;DP=50;ExcessHet=3.0103;FS=1.449;MLEAC=1;MLEAF=0.500;MQ=43.96;MQRankSum=0.521;QD=1.30;ReadPosRankSum=-1.844;SOR=1.071	GT:AD:DP:GQ:PL	0/1:41,9:50:93:93,0,975
3R	15877534	.	C	T	1051.77	.	AC=1;AF=0.500;AN=2;BaseQRankSum=-1.295;ClippingRankSum=0.000;DP=54;ExcessHet=3.0103;FS=0.000;MLEAC=1;MLEAF=0.500;MQ=43.76;MQRankSum=1.815;QD=19.48;ReadPosRankSum=1.857;SOR=0.818	GT:AD:DP:GQ:PL	0/1:9,45:54:96:1080,0,96
3R	15877574	.	G	T	158.77	.	AC=1;AF=0.500;AN=2;BaseQRankSum=0.383;ClippingRankSum=0.000;DP=56;ExcessHet=3.0103;FS=1.565;MLEAC=1;MLEAF=0.500;MQ=43.73;MQRankSum=-1.634;QD=2.84;ReadPosRankSum=-0.902;SOR=1.114	GT:AD:DP:GQ:PL	0/1:48,8:56:99:187,0,1958
3R	15877575	.	TAAA	T	1809.73	.	AC=2;AF=1.00;AN=2;DP=55;ExcessHet=3.0103;FS=0.000;MLEAC=1;MLEAF=0.500;MQ=43.72;QD=29.80;SOR=0.954	GT:AD:DP:GQ:PL	1/1:0,44:44:99:1680,132,0
3R	15877717	.	CACTAT	C	91.73	.	AC=1;AF=0.500;AN=2;BaseQRankSum=-0.131;ClippingRankSum=0.000;DP=64;ExcessHet=3.0103;FS=1.574;MLEAC=1;MLEAF=0.500;MQ=43.94;MQRankSum=-3.961;QD=1.48;ReadPosRankSum=1.578;SOR=0.818	GT:AD:DP:GQ:PL	0/1:55,7:62:99:129,0,2233
3R	15877736	.	C	G	1530.77	.	AC=2;AF=1.00;AN=2;BaseQRankSum=1.463;ClippingRankSum=0.000;DP=58;ExcessHet=3.0103;FS=0.000;MLEAC=2;MLEAF=1.00;MQ=43.93;MQRankSum=-0.204;QD=26.86;ReadPosRankSum=-0.543;SOR=0.729	GT:AD:DP:GQ:PL	1/1:2,55:57:99:1559,115,0
3R	15877909	.	T	A	132.77	.	AC=1;AF=0.500;AN=2;BaseQRankSum=-0.655;ClippingRankSum=0.000;DP=66;ExcessHet=3.0103;FS=9.214;MLEAC=1;MLEAF=0.500;MQ=43.75;MQRankSum=1.512;QD=2.04;ReadPosRankSum=-0.806;SOR=2.147	GT:AD:DP:GQ:PL	0/1:52,13:65:99:161,0,1234
3R	15877971	.	T	C	1784.77	.	AC=2;AF=1.00;AN=2;BaseQRankSum=-0.108;ClippingRankSum=0.000;DP=67;ExcessHet=3.0103;FS=0.000;MLEAC=2;MLEAF=1.00;MQ=43.84;MQRankSum=-0.227;QD=26.64;ReadPosRankSum=-0.629;SOR=0.248	GT:AD:DP:GQ:PL	1/1:1,66:67:99:1813,172,0
3R	15878041	.	A	G	545.77	.	AC=1;AF=0.500;AN=2;BaseQRankSum=-1.358;ClippingRankSum=0.000;DP=83;ExcessHet=3.0103;FS=0.978;MLEAC=1;MLEAF=0.500;MQ=43.48;MQRankSum=2.864;QD=6.58;ReadPosRankSum=0.251;SOR=0.867	GT:AD:DP:GQ:PL	0/1:63,20:83:99:574,0,2430
3R	15878060	.	A	G	503.77	.	AC=1;AF=0.500;AN=2;BaseQRankSum=-1.514;ClippingRankSum=0.000;DP=77;ExcessHet=3.0103;FS=0.000;MLEAC=1;MLEAF=0.500;MQ=43.22;MQRankSum=3.194;QD=6.54;ReadPosRankSum=0.373;SOR=0.600	GT:AD:DP:GQ:PL	0/1:59,18:77:99:532,0,2368
3R	15878119	.	TAATCACACAAA	T	1991.73	.	AC=1;AF=0.500;AN=2;BaseQRankSum=3.770;ClippingRankSum=0.000;DP=68;ExcessHet=3.0103;FS=2.304;MLEAC=1;MLEAF=0.500;MQ=42.86;MQRankSum=-4.351;QD=29.29;ReadPosRankSum=0.246;SOR=1.094	GT:AD:DP:GQ:PL	0/1:19,49:68:99:2029,0,630
3R	15878131	.	GTAATTTTAAAGAATGTATTCCTCTAATT	G	1994.73	.	AC=1;AF=0.500;AN=2;BaseQRankSum=-0.408;ClippingRankSum=0.000;DP=68;ExcessHet=3.0103;FS=0.000;MLEAC=1;MLEAF=0.500;MQ=42.86;MQRankSum=-4.192;QD=29.33;ReadPosRankSum=-1.268;SOR=0.760	GT:AD:DP:GQ:PL	0/1:18,50:68:99:2032,0,605
3R	15878172	.	T	TG	2139.73	.	AC=1;AF=0.500;AN=2;BaseQRankSum=0.842;ClippingRankSum=0.000;DP=67;ExcessHet=3.0103;FS=0.000;MLEAC=1;MLEAF=0.500;MQ=42.81;MQRankSum=-3.927;QD=32.42;ReadPosRankSum=-2.376;SOR=0.680	GT:AD:DP:GQ:PL	0/1:15,51:66:99:2177,0,512
3R	15878173	.	C	G	480.77	.	AC=1;AF=0.500;AN=2;BaseQRankSum=-0.382;ClippingRankSum=0.000;DP=67;ExcessHet=3.0103;FS=0.000;MLEAC=1;MLEAF=0.500;MQ=42.81;MQRankSum=3.944;QD=7.28;ReadPosRankSum=2.184;SOR=0.707	GT:AD:DP:GQ:PL	0/1:51,15:66:99:509,0,2219
3R	15878174	.	C	CGGAA	2181.73	.	AC=1;AF=0.500;AN=2;BaseQRankSum=-1.072;ClippingRankSum=0.000;DP=70;ExcessHet=3.0103;FS=0.000;MLEAC=1;MLEAF=0.500;MQ=42.86;MQRankSum=-3.926;QD=31.62;ReadPosRankSum=-2.148;SOR=0.806	GT:AD:DP:GQ:PL	0/1:16,53:69:99:2219,0,509
3R	15878175	.	TC	T,TGGAAC	2901.73	.	AC=1,1;AF=0.500,0.500;AN=2;DP=70;ExcessHet=3.0103;FS=0.000;MLEAC=1,1;MLEAF=0.500,0.500;MQ=42.86;QD=26.11;SOR=1.131	GT:AD:DP:GQ:PL	1/2:0,53,16:69:99:2939,672,509,2267,0,2219
3R	15878176	.	C	T	480.77	.	AC=1;AF=0.500;AN=2;BaseQRankSum=1.129;ClippingRankSum=0.000;DP=69;ExcessHet=3.0103;FS=1.112;MLEAC=1;MLEAF=0.500;MQ=42.84;MQRankSum=3.997;QD=7.07;ReadPosRankSum=1.874;SOR=0.490	GT:AD:DP:GQ:PL	0/1:52,16:68:99:509,0,2219
3R	15878178	.	C	A	3031.77	.	AC=2;AF=1.00;AN=2;DP=68;ExcessHet=3.0103;FS=0.000;MLEAC=2;MLEAF=1.00;MQ=42.83;QD=33.89;SOR=1.230	GT:AD:DP:GQ:PL	1/1:0,67:67:99:3060,205,0
3R	15878186	.	G	A	1860.77	.	AC=1;AF=0.500;AN=2;BaseQRankSum=2.813;ClippingRankSum=0.000;DP=60;ExcessHet=3.0103;FS=0.000;MLEAC=1;MLEAF=0.500;MQ=42.67;MQRankSum=-4.195;QD=31.54;ReadPosRankSum=-1.398;SOR=0.663	GT:AD:DP:GQ:PL	0/1:14,45:59:99:1889,0,449
3R	15878196	.	G	T	1835.77	.	AC=1;AF=0.500;AN=2;BaseQRankSum=1.878;ClippingRankSum=0.000;DP=60;ExcessHet=3.0103;FS=0.000;MLEAC=1;MLEAF=0.500;MQ=42.63;MQRankSum=-4.116;QD=31.11;ReadPosRankSum=-3.328;SOR=0.693	GT:AD:DP:GQ:PL	0/1:13,46:59:99:1864,0,407
3R	15878281	.	G	A	1334.77	.	AC=1;AF=0.500;AN=2;BaseQRankSum=-0.104;ClippingRankSum=0.000;DP=78;ExcessHet=3.0103;FS=2.278;MLEAC=1;MLEAF=0.500;MQ=43.26;MQRankSum=-2.812;QD=17.33;ReadPosRankSum=-0.281;SOR=0.722	GT:AD:DP:GQ:PL	0/1:18,59:77:99:1363,0,275
3R	15878327	.	T	A	2340.77	.	AC=1;AF=0.500;AN=2;BaseQRankSum=-1.299;ClippingRankSum=0.000;DP=76;ExcessHet=3.0103;FS=5.428;MLEAC=1;MLEAF=0.500;MQ=43.34;MQRankSum=-2.653;QD=30.80;ReadPosRankSum=-0.590;SOR=0.237	GT:AD:DP:GQ:PL	0/1:19,57:76:99:2369,0,980
3R	15878329	.	A	G	2366.77	.	AC=1;AF=0.500;AN=2;BaseQRankSum=0.504;ClippingRankSum=0.000;DP=77;ExcessHet=3.0103;FS=7.160;MLEAC=1;MLEAF=0.500;MQ=43.35;MQRankSum=-2.626;QD=30.74;ReadPosRankSum=-0.742;SOR=0.223	GT:AD:DP:GQ:PL	0/1:19,58:77:99:2395,0,977
3R	15878350	.	A	C	2323.77	.	AC=1;AF=0.500;AN=2;BaseQRankSum=-1.823;ClippingRankSum=0.000;DP=78;ExcessHet=3.0103;FS=9.992;MLEAC=1;MLEAF=0.500;MQ=43.36;MQRankSum=-2.509;QD=29.79;ReadPosRankSum=-1.061;SOR=0.134	GT:AD:DP:GQ:PL	0/1:18,60:78:99:2352,0,954
3R	15878453	.	T	C	1633.77	.	AC=2;AF=1.00;AN=2;BaseQRankSum=-1.523;ClippingRankSum=0.000;DP=72;ExcessHet=3.0103;FS=6.444;MLEAC=2;MLEAF=1.00;MQ=43.65;MQRankSum=-1.002;QD=22.69;ReadPosRankSum=-0.576;SOR=0.147	GT:AD:DP:GQ:PL	1/1:6,66:72:44:1662,44,0
3R	15878614	.	C	T	2036.77	.	AC=2;AF=1.00;AN=2;DP=76;ExcessHet=3.0103;FS=0.000;MLEAC=2;MLEAF=1.00;MQ=43.90;QD=26.80;SOR=0.920	GT:AD:DP:GQ:PL	1/1:0,76:76:99:2065,226,0
3R	15879127	.	C	A	54.77	.	AC=1;AF=0.500;AN=2;BaseQRankSum=0.459;ClippingRankSum=0.000;DP=68;ExcessHet=3.0103;FS=10.719;MLEAC=1;MLEAF=0.500;MQ=44.00;MQRankSum=0.000;QD=0.81;ReadPosRankSum=0.000;SOR=1.479	GT:AD:DP:GQ:PL	0/1:58,10:68:83:83,0,1405
3R	15879284	.	G	C	1988.77	.	AC=2;AF=1.00;AN=2;BaseQRankSum=-0.875;ClippingRankSum=0.000;DP=87;ExcessHet=3.0103;FS=1.586;MLEAC=2;MLEAF=1.00;MQ=44.00;MQRankSum=0.000;QD=22.86;ReadPosRankSum=-1.315;SOR=0.893	GT:AD:DP:GQ:PL	1/1:7,80:87:67:2017,67,0
3R	15879781	.	A	G	2722.77	.	AC=2;AF=1.00;AN=2;DP=62;ExcessHet=3.0103;FS=0.000;MLEAC=2;MLEAF=1.00;MQ=43.97;QD=26.82;SOR=0.758	GT:AD:DP:GQ:PL	1/1:0,62:62:99:2751,192,0
3R	15879790	.	C	A	2688.77	.	AC=2;AF=1.00;AN=2;DP=63;ExcessHet=3.0103;FS=0.000;MLEAC=2;MLEAF=1.00;MQ=43.97;QD=23.81;SOR=0.859	GT:AD:DP:GQ:PL	1/1:0,63:63:99:2717,189,0
3R	15879987	.	C	G	2870.77	.	AC=2;AF=1.00;AN=2;DP=65;ExcessHet=3.0103;FS=0.000;MLEAC=2;MLEAF=1.00;MQ=43.97;QD=33.46;SOR=0.854	GT:AD:DP:GQ:PL	1/1:0,65:65:99:2899,199,0
3R	15879991	.	G	A	2938.77	.	AC=2;AF=1.00;AN=2;DP=68;ExcessHet=3.0103;FS=0.000;MLEAC=2;MLEAF=1.00;MQ=43.97;QD=29.75;SOR=0.814	GT:AD:DP:GQ:PL	1/1:0,68:68:99:2967,205,0
3R	15880036	.	A	C	93.77	.	AC=1;AF=0.500;AN=2;BaseQRankSum=-1.891;ClippingRankSum=0.000;DP=69;ExcessHet=3.0103;FS=1.219;MLEAC=1;MLEAF=0.500;MQ=44.00;MQRankSum=0.000;QD=1.36;ReadPosRankSum=1.711;SOR=0.979	GT:AD:DP:GQ:PL	0/1:57,12:69:99:122,0,1398
3R	15880056	.	T	C	2216.77	.	AC=2;AF=1.00;AN=2;DP=72;ExcessHet=3.0103;FS=0.000;MLEAC=2;MLEAF=1.00;MQ=44.00;QD=30.79;SOR=0.869	GT:AD:DP:GQ:PL	1/1:0,72:72:99:2245,216,0
3R	15880101	.	G	T	2346.77	.	AC=2;AF=1.00;AN=2;DP=83;ExcessHet=3.0103;FS=0.000;MLEAC=2;MLEAF=1.00;MQ=44.00;QD=28.27;SOR=0.818	GT:AD:DP:GQ:PL	1/1:0,83:83:99:2375,249,0
3R	15880360	.	T	C	2860.77	.	AC=1;AF=0.500;AN=2;BaseQRankSum=-3.363;ClippingRankSum=0.000;DP=89;ExcessHet=3.0103;FS=0.000;MLEAC=1;MLEAF=0.500;MQ=43.98;MQRankSum=-0.457;QD=32.14;ReadPosRankSum=0.149;SOR=0.643	GT:AD:DP:GQ:PL	0/1:17,72:89:99:2889,0,638
3R	15880363	.	C	T	2853.77	.	AC=1;AF=0.500;AN=2;BaseQRankSum=-0.017;ClippingRankSum=0.000;DP=87;ExcessHet=3.0103;FS=0.000;MLEAC=1;MLEAF=0.500;MQ=43.98;MQRankSum=-0.482;QD=32.80;ReadPosRankSum=0.481;SOR=0.781	GT:AD:DP:GQ:PL	0/1:18,69:87:99:2882,0,638
3R	15880428	.	C	A	1722.77	.	AC=1;AF=0.500;AN=2;BaseQRankSum=0.423;ClippingRankSum=0.000;DP=88;ExcessHet=3.0103;FS=3.741;MLEAC=1;MLEAF=0.500;MQ=43.98;MQRankSum=-0.461;QD=19.58;ReadPosRankSum=0.959;SOR=0.363	GT:AD:DP:GQ:PL	0/1:17,71:88:99:1751,0,218
3R	15880718	.	C	A	127.77	.	AC=1;AF=0.500;AN=2;BaseQRankSum=1.003;ClippingRankSum=0.000;DP=73;ExcessHet=3.0103;FS=2.666;MLEAC=1;MLEAF=0.500;MQ=44.00;MQRankSum=0.000;QD=1.77;ReadPosRankSum=0.079;SOR=1.165	GT:AD:DP:GQ:PL	0/1:59,13:72:99:156,0,1454
3R	15880764	.	G	A	3616.77	.	AC=2;AF=1.00;AN=2;DP=81;ExcessHet=3.0103;FS=0.000;MLEAC=2;MLEAF=1.00;MQ=43.98;QD=32.67;SOR=1.387	GT:AD:DP:GQ:PL	1/1:0,80:80:99:3645,244,0
3R	15880765	.	C	T	3661.77	.	AC=2;AF=1.00;AN=2;DP=81;ExcessHet=3.0103;FS=0.000;MLEAC=2;MLEAF=1.00;MQ=43.98;QD=31.80;SOR=1.387	GT:AD:DP:GQ:PL	1/1:0,80:80:99:3690,247,0
3R	15880768	.	T	G	3689.77	.	AC=2;AF=1.00;AN=2;DP=83;ExcessHet=3.0103;FS=0.000;MLEAC=2;MLEAF=1.00;MQ=43.98;QD=27.38;SOR=1.367	GT:AD:DP:GQ:PL	1/1:0,82:82:99:3718,250,0
3R	15880787	.	T	A	1398.77	.	AC=1;AF=0.500;AN=2;BaseQRankSum=1.199;ClippingRankSum=0.000;DP=81;ExcessHet=3.0103;FS=0.000;MLEAC=1;MLEAF=0.500;MQ=43.98;MQRankSum=-0.563;QD=17.27;ReadPosRankSum=-0.075;SOR=0.711	GT:AD:DP:GQ:PL	0/1:21,60:81:99:1427,0,323
3R	15880837	.	G	A	1384.77	.	AC=1;AF=0.500;AN=2;BaseQRankSum=-1.001;ClippingRankSum=0.000;DP=78;ExcessHet=3.0103;FS=1.023;MLEAC=1;MLEAF=0.500;MQ=43.97;MQRankSum=-0.538;QD=17.75;ReadPosRankSum=-0.966;SOR=0.998	GT:AD:DP:GQ:PL	0/1:19,59:78:99:1413,0,273
3R	15881230	.	A	C	934.77	.	AC=1;AF=0.500;AN=2;BaseQRankSum=0.676;ClippingRankSum=0.000;DP=52;ExcessHet=3.0103;FS=2.858;MLEAC=1;MLEAF=0.500;MQ=44.00;MQRankSum=0.000;QD=18.33;ReadPosRankSum=-0.477;SOR=0.346	GT:AD:DP:GQ:PL	0/1:12,39:51:99:963,0,182
3R	15881362	.	T	A	1423.77	.	AC=1;AF=0.500;AN=2;BaseQRankSum=-0.029;ClippingRankSum=0.000;DP=82;ExcessHet=3.0103;FS=0.953;MLEAC=1;MLEAF=0.500;MQ=44.00;MQRankSum=0.000;QD=17.58;ReadPosRankSum=-1.146;SOR=0.583	GT:AD:DP:GQ:PL	0/1:21,60:81:99:1452,0,352
3R	15881424	.	T	G	1156.77	.	AC=1;AF=0.500;AN=2;BaseQRankSum=-1.341;ClippingRankSum=0.000;DP=62;ExcessHet=3.0103;FS=6.840;MLEAC=1;MLEAF=0.500;MQ=44.00;MQRankSum=0.000;QD=18.96;ReadPosRankSum=-0.496;SOR=0.184	GT:AD:DP:GQ:PL	0/1:12,49:61:99:1185,0,145
3R	15881520	.	A	T	1400.77	.	AC=1;AF=0.500;AN=2;BaseQRankSum=-1.591;ClippingRankSum=0.000;DP=76;ExcessHet=3.0103;FS=5.675;MLEAC=1;MLEAF=0.500;MQ=43.97;MQRankSum=-0.510;QD=18.68;ReadPosRankSum=-1.918;SOR=0.499	GT:AD:DP:GQ:PL	0/1:17,58:75:99:1429,0,262
3R	15881768	.	A	AC	1630.73	.	AC=1;AF=0.500;AN=2;BaseQRankSum=-1.366;ClippingRankSum=0.000;DP=86;ExcessHet=3.0103;FS=2.530;MLEAC=1;MLEAF=0.500;MQ=44.00;MQRankSum=0.000;QD=19.65;ReadPosRankSum=2.008;SOR=0.737	GT:AD:DP:GQ:PL	0/1:14,69:83:99:1668,0,114
3R	15881892	.	T	G	2238.77	.	AC=2;AF=1.00;AN=2;DP=84;ExcessHet=3.0103;FS=0.000;MLEAC=2;MLEAF=1.00;MQ=44.13;QD=27.30;SOR=0.902	GT:AD:DP:GQ:PL	1/1:0,82:82:99:2267,244,0
3R	15882331	.	G	A	121.77	.	AC=1;AF=0.500;AN=2;BaseQRankSum=-0.889;ClippingRankSum=0.000;DP=64;ExcessHet=3.0103;FS=5.107;MLEAC=1;MLEAF=0.500;MQ=44.00;MQRankSum=0.000;QD=1.93;ReadPosRankSum=-0.334;SOR=1.648	GT:AD:DP:GQ:PL	0/1:51,12:63:99:150,0,1258
3R	15882365	.	G	A	121.77	.	AC=1;AF=0.500;AN=2;BaseQRankSum=2.353;ClippingRankSum=0.000;DP=60;ExcessHet=3.0103;FS=3.134;MLEAC=1;MLEAF=0.500;MQ=44.00;MQRankSum=0.000;QD=2.10;ReadPosRankSum=-1.525;SOR=0.263	GT:AD:DP:GQ:PL	0/1:46,12:58:99:150,0,1113
3R	15882469	.	A	T	162.77	.	AC=1;AF=0.500;AN=2;BaseQRankSum=-2.661;ClippingRankSum=0.000;DP=57;ExcessHet=3.0103;FS=1.201;MLEAC=1;MLEAF=0.500;MQ=43.87;MQRankSum=-1.670;QD=2.96;ReadPosRankSum=0.224;SOR=0.942	GT:AD:DP:GQ:PL	0/1:41,14:55:99:191,0,1019
3R	15884002	.	C	T	1755.77	.	AC=2;AF=1.00;AN=2;DP=64;ExcessHet=3.0103;FS=0.000;MLEAC=2;MLEAF=1.00;MQ=44.00;QD=27.87;SOR=1.092	GT:AD:DP:GQ:PL	1/1:0,63:63:99:1784,189,0
3R	15884844	.	G	C	107.77	.	AC=1;AF=0.500;AN=2;BaseQRankSum=1.873;ClippingRankSum=0.000;DP=70;ExcessHet=3.0103;FS=0.000;MLEAC=1;MLEAF=0.500;MQ=43.97;MQRankSum=0.493;QD=1.54;ReadPosRankSum=-2.747;SOR=0.784	GT:AD:DP:GQ:PL	0/1:58,12:70:99:136,0,1390
3R	15884914	.	C	A	454.77	.	AC=1;AF=0.500;AN=2;BaseQRankSum=1.308;ClippingRankSum=0.000;DP=64;ExcessHet=3.0103;FS=6.074;MLEAC=1;MLEAF=0.500;MQ=43.97;MQRankSum=0.613;QD=7.11;ReadPosRankSum=0.876;SOR=1.579	GT:AD:DP:GQ:PL	0/1:48,16:64:99:483,0,1955
3R	15884933	.	A	G	433.77	.	AC=1;AF=0.500;AN=2;BaseQRankSum=-1.255;ClippingRankSum=0.000;DP=59;ExcessHet=3.0103;FS=11.976;MLEAC=1;MLEAF=0.500;MQ=43.97;MQRankSum=0.598;QD=7.35;ReadPosRankSum=0.654;SOR=2.280	GT:AD:DP:GQ:PL	0/1:45,14:59:99:462,0,1892
3R	15884970	.	T	G	179.77	.	AC=1;AF=0.500;AN=2;BaseQRankSum=-1.511;ClippingRankSum=0.000;DP=65;ExcessHet=3.0103;FS=4.343;MLEAC=1;MLEAF=0.500;MQ=43.97;MQRankSum=0.584;QD=2.77;ReadPosRankSum=-0.866;SOR=1.531	GT:AD:DP:GQ:PL	0/1:50,15:65:99:208,0,1224
3R	15885083	.	T	C	73.77	.	AC=1;AF=0.500;AN=2;BaseQRankSum=0.670;ClippingRankSum=0.000;DP=72;ExcessHet=3.0103;FS=1.274;MLEAC=1;MLEAF=0.500;MQ=44.00;MQRankSum=0.000;QD=1.02;ReadPosRankSum=-0.154;SOR=0.737	GT:AD:DP:GQ:PL	0/1:61,11:72:99:102,0,1499
3R	15886105	.	GT	G	367.73	.	AC=1;AF=0.500;AN=2;BaseQRankSum=0.254;ClippingRankSum=0.000;DP=54;ExcessHet=3.0103;FS=0.000;MLEAC=1;MLEAF=0.500;MQ=43.96;MQRankSum=-0.538;QD=8.17;ReadPosRankSum=0.432;SOR=0.836	GT:AD:DP:GQ:PL	0/1:13,32:45:99:405,0,114
3R	15886542	.	C	A	1430.77	.	AC=1;AF=0.500;AN=2;BaseQRankSum=0.287;ClippingRankSum=0.000;DP=74;ExcessHet=3.0103;FS=6.072;MLEAC=1;MLEAF=0.500;MQ=44.00;MQRankSum=0.000;QD=19.60;ReadPosRankSum=1.062;SOR=0.559	GT:AD:DP:GQ:PL	0/1:14,59:73:99:1459,0,192
3R	15887516	.	A	AC	2405.73	.	AC=2;AF=1.00;AN=2;DP=69;ExcessHet=3.0103;FS=0.000;MLEAC=2;MLEAF=1.00;MQ=43.97;QD=34.87;SOR=1.054	GT:AD:DP:GQ:PL	1/1:0,69:69:99:2443,211,0
3R	15887532	.	T	G	1823.77	.	AC=2;AF=1.00;AN=2;DP=65;ExcessHet=3.0103;FS=0.000;MLEAC=2;MLEAF=1.00;MQ=44.00;QD=28.06;SOR=0.723	GT:AD:DP:GQ:PL	1/1:0,65:65:99:1852,195,0
3R	15887616	.	A	C	1906.77	.	AC=2;AF=1.00;AN=2;BaseQRankSum=1.709;ClippingRankSum=0.000;DP=72;ExcessHet=3.0103;FS=0.000;MLEAC=2;MLEAF=1.00;MQ=43.97;MQRankSum=0.000;QD=26.86;ReadPosRankSum=-0.024;SOR=0.330	GT:AD:DP:GQ:PL	1/1:1,70:71:99:1935,202,0
3R	15887868	.	C	G	1959.77	.	AC=2;AF=1.00;AN=2;DP=73;ExcessHet=3.0103;FS=0.000;MLEAC=2;MLEAF=1.00;MQ=44.00;QD=26.85;SOR=0.898	GT:AD:DP:GQ:PL	1/1:0,73:73:99:1988,217,0
3R	15890663	.	A	T	1973.77	.	AC=2;AF=1.00;AN=2;DP=75;ExcessHet=3.0103;FS=0.000;MLEAC=2;MLEAF=1.00;MQ=44.00;QD=26.67;SOR=0.693	GT:AD:DP:GQ:PL	1/1:0,74:74:99:2002,220,0
3R	15891206	.	A	G	3060.77	.	AC=2;AF=1.00;AN=2;DP=68;ExcessHet=3.0103;FS=0.000;MLEAC=2;MLEAF=1.00;MQ=44.00;QD=30.26;SOR=0.880	GT:AD:DP:GQ:PL	1/1:0,68:68:99:3089,208,0
3R	15891215	.	C	T	3150.77	.	AC=2;AF=1.00;AN=2;DP=71;ExcessHet=3.0103;FS=0.000;MLEAC=2;MLEAF=1.00;MQ=44.00;QD=30.46;SOR=0.904	GT:AD:DP:GQ:PL	1/1:0,71:71:99:3179,214,0
3R	15891238	.	A	C	3000.77	.	AC=2;AF=1.00;AN=2;DP=69;ExcessHet=3.0103;FS=0.000;MLEAC=2;MLEAF=1.00;MQ=43.97;QD=30.79;SOR=0.910	GT:AD:DP:GQ:PL	1/1:0,69:69:99:3029,213,0
3R	15891927	.	C	T	1658.77	.	AC=2;AF=1.00;AN=2;DP=61;ExcessHet=3.0103;FS=0.000;MLEAC=2;MLEAF=1.00;MQ=44.00;QD=27.65;SOR=0.986	GT:AD:DP:GQ:PL	1/1:0,60:60:99:1687,179,0
3R	15895092	.	G	GTT	1680.73	.	AC=2;AF=1.00;AN=2;DP=61;ExcessHet=3.0103;FS=0.000;MLEAC=2;MLEAF=1.00;MQ=43.97;QD=28.98;SOR=0.859	GT:AD:DP:GQ:PL	1/1:0,58:58:99:1718,169,0
3R	15895762	.	G	T	2249.77	.	AC=2;AF=1.00;AN=2;BaseQRankSum=-0.197;ClippingRankSum=0.000;DP=82;ExcessHet=3.0103;FS=0.000;MLEAC=2;MLEAF=1.00;MQ=44.00;MQRankSum=0.000;QD=27.44;ReadPosRankSum=1.665;SOR=0.254	GT:AD:DP:GQ:PL	1/1:1,81:82:99:2278,218,0
3R	15896455	.	C	T	1674.77	.	AC=2;AF=1.00;AN=2;DP=60;ExcessHet=3.0103;FS=0.000;MLEAC=2;MLEAF=1.00;MQ=44.00;QD=28.39;SOR=0.950	GT:AD:DP:GQ:PL	1/1:0,59:59:99:1703,177,0
3R	15896496	.	A	G	1579.77	.	AC=2;AF=1.00;AN=2;DP=58;ExcessHet=3.0103;FS=0.000;MLEAC=2;MLEAF=1.00;MQ=44.00;QD=27.72;SOR=0.728	GT:AD:DP:GQ:PL	1/1:0,57:57:99:1608,171,0
3R	15897326	.	C	G	1827.77	.	AC=2;AF=1.00;AN=2;DP=65;ExcessHet=3.0103;FS=0.000;MLEAC=2;MLEAF=1.00;MQ=44.00;QD=28.12;SOR=0.723	GT:AD:DP:GQ:PL	1/1:0,65:65:99:1856,195,0
3R	15897498	.	C	G	1807.77	.	AC=2;AF=1.00;AN=2;DP=67;ExcessHet=3.0103;FS=0.000;MLEAC=2;MLEAF=1.00;MQ=43.94;QD=26.98;SOR=0.723	GT:AD:DP:GQ:PL	1/1:0,67:67:99:1836,199,0
3R	15897536	.	T	C	1745.77	.	AC=2;AF=1.00;AN=2;BaseQRankSum=1.100;ClippingRankSum=0.000;DP=64;ExcessHet=3.0103;FS=3.148;MLEAC=2;MLEAF=1.00;MQ=43.97;MQRankSum=0.000;QD=27.28;ReadPosRankSum=-0.534;SOR=0.374	GT:AD:DP:GQ:PL	1/1:1,63:64:99:1774,164,0
3R	15898856	.	A	C	1615.77	.	AC=2;AF=1.00;AN=2;DP=61;ExcessHet=3.0103;FS=0.000;MLEAC=2;MLEAF=1.00;MQ=43.94;QD=26.49;SOR=0.865	GT:AD:DP:GQ:PL	1/1:0,61:61:99:1644,181,0
3R	15898981	.	T	G	1812.77	.	AC=2;AF=1.00;AN=2;DP=67;ExcessHet=3.0103;FS=0.000;MLEAC=2;MLEAF=1.00;MQ=43.91;QD=27.06;SOR=0.849	GT:AD:DP:GQ:PL	1/1:0,67:67:99:1841,200,0
3R	15899035	.	T	C	1663.77	.	AC=2;AF=1.00;AN=2;DP=60;ExcessHet=3.0103;FS=0.000;MLEAC=2;MLEAF=1.00;MQ=43.97;QD=27.73;SOR=1.071	GT:AD:DP:GQ:PL	1/1:0,60:60:99:1692,179,0
3R	15899086	.	T	C	1325.77	.	AC=2;AF=1.00;AN=2;DP=49;ExcessHet=3.0103;FS=0.000;MLEAC=2;MLEAF=1.00;MQ=43.96;QD=27.06;SOR=0.909	GT:AD:DP:GQ:PL	1/1:0,49:49:99:1354,146,0
3R	15899268	.	AGG	A	2332.73	.	AC=2;AF=1.00;AN=2;DP=53;ExcessHet=3.0103;FS=0.000;MLEAC=2;MLEAF=1.00;MQ=44.00;QD=34.50;SOR=1.179	GT:AD:DP:GQ:PL	1/1:0,53:53:99:2370,160,0
3R	15899273	.	A	C	2341.77	.	AC=2;AF=1.00;AN=2;DP=52;ExcessHet=3.0103;FS=0.000;MLEAC=2;MLEAF=1.00;MQ=44.00;QD=29.76;SOR=1.136	GT:AD:DP:GQ:PL	1/1:0,52:52:99:2370,160,0
3R	15899276	.	GGA	G	2302.73	.	AC=2;AF=1.00;AN=2;DP=49;ExcessHet=3.0103;FS=0.000;MLEAC=2;MLEAF=1.00;MQ=44.00;QD=33.56;SOR=1.007	GT:AD:DP:GQ:PL	1/1:0,49:49:99:2340,157,0
3R	15899279	.	A	C	2205.77	.	AC=2;AF=1.00;AN=2;DP=49;ExcessHet=3.0103;FS=0.000;MLEAC=2;MLEAF=1.00;MQ=44.00;QD=28.09;SOR=1.007	GT:AD:DP:GQ:PL	1/1:0,49:49:99:2234,151,0
3R	15899303	.	G	C	2088.77	.	AC=2;AF=1.00;AN=2;DP=49;ExcessHet=3.0103;FS=0.000;MLEAC=2;MLEAF=1.00;MQ=44.00;QD=30.34;SOR=0.818	GT:AD:DP:GQ:PL	1/1:0,49:49:99:2117,150,0
3R	15899415	.	T	C	955.77	.	AC=2;AF=1.00;AN=2;DP=37;ExcessHet=3.0103;FS=0.000;MLEAC=2;MLEAF=1.00;MQ=43.90;QD=26.55;SOR=1.371	GT:AD:DP:GQ:PL	1/1:0,36:36:99:984,108,0
3R	15901558	.	T	C	640.77	.	AC=2;AF=1.00;AN=2;DP=25;ExcessHet=3.0103;FS=0.000;MLEAC=2;MLEAF=1.00;MQ=41.44;QD=25.63;SOR=3.528	GT:AD:DP:GQ:PL	1/1:0,25:25:75:669,75,0
3R	15903617	.	T	C	31.74	.	AC=2;AF=1.00;AN=2;DP=2;ExcessHet=3.0103;FS=0.000;MLEAC=2;MLEAF=1.00;MQ=38.58;QD=15.87;SOR=2.303	GT:AD:DP:GQ:PL	1/1:0,2:2:6:59,6,0
3R	15907870	.	T	A	62.28	.	AC=2;AF=1.00;AN=2;DP=3;ExcessHet=3.0103;FS=0.000;MLEAC=2;MLEAF=1.00;MQ=44.00;QD=20.76;SOR=2.833	GT:AD:DP:GQ:PL	1/1:0,3:3:9:90,9,0
3R	15911341	.	A	G	1102.77	.	AC=2;AF=1.00;AN=2;DP=41;ExcessHet=3.0103;FS=0.000;MLEAC=2;MLEAF=1.00;MQ=44.00;QD=26.90;SOR=0.954	GT:AD:DP:GQ:PL	1/1:0,41:41:99:1131,122,0
3R	15911596	.	G	C	1445.77	.	AC=2;AF=1.00;AN=2;DP=55;ExcessHet=3.0103;FS=0.000;MLEAC=2;MLEAF=1.00;MQ=43.86;QD=27.28;SOR=1.179	GT:AD:DP:GQ:PL	1/1:0,53:53:99:1474,159,0
3R	15912415	.	G	A	1629.77	.	AC=2;AF=1.00;AN=2;DP=61;ExcessHet=3.0103;FS=0.000;MLEAC=2;MLEAF=1.00;MQ=44.00;QD=27.16;SOR=1.255	GT:AD:DP:GQ:PL	1/1:0,60:60:99:1658,180,0
3R	15912464	.	T	C	2930.77	.	AC=2;AF=1.00;AN=2;DP=67;ExcessHet=3.0103;FS=0.000;MLEAC=2;MLEAF=1.00;MQ=44.00;QD=33.82;SOR=1.318	GT:AD:DP:GQ:PL	1/1:0,67:67:99:2959,205,0
3R	15912473	.	A	T	2988.77	.	AC=2;AF=1.00;AN=2;DP=68;ExcessHet=3.0103;FS=0.000;MLEAC=2;MLEAF=1.00;MQ=43.67;QD=27.00;SOR=1.410	GT:AD:DP:GQ:PL	1/1:0,67:67:99:3017,205,0
3R	15912483	.	G	T	2889.77	.	AC=2;AF=1.00;AN=2;DP=67;ExcessHet=3.0103;FS=0.000;MLEAC=2;MLEAF=1.00;MQ=43.67;QD=28.46;SOR=1.473	GT:AD:DP:GQ:PL	1/1:0,66:66:99:2918,199,0
3R	15912533	.	C	T	1257.77	.	AC=2;AF=1.00;AN=2;DP=47;ExcessHet=3.0103;FS=0.000;MLEAC=2;MLEAF=1.00;MQ=43.88;QD=27.95;SOR=1.280	GT:AD:DP:GQ:PL	1/1:0,45:45:99:1286,135,0
3R	15912587	.	AT	A	1694.73	.	AC=2;AF=1.00;AN=2;DP=39;ExcessHet=3.0103;FS=0.000;MLEAC=2;MLEAF=1.00;MQ=43.23;QD=29.18;SOR=1.236	GT:AD:DP:GQ:PL	1/1:0,39:39:99:1732,121,0
3R	15912592	.	AAATAGTTTCATTAGGAAATGAAAATATTCTTATAAATTGATATAATCAAATGGATTATC	A	1734.73	.	AC=2;AF=1.00;AN=2;DP=39;ExcessHet=3.0103;FS=0.000;MLEAC=2;MLEAF=1.00;MQ=43.23;QD=30.87;SOR=1.236	GT:AD:DP:GQ:PL	1/1:0,39:39:99:1772,123,0
3R	15912702	.	T	C	1055.77	.	AC=2;AF=1.00;AN=2;DP=39;ExcessHet=3.0103;FS=0.000;MLEAC=2;MLEAF=1.00;MQ=43.39;QD=27.07;SOR=1.387	GT:AD:DP:GQ:PL	1/1:0,39:39:99:1084,116,0
3R	15912828	.	C	T	1282.77	.	AC=2;AF=1.00;AN=2;DP=47;ExcessHet=3.0103;FS=0.000;MLEAC=2;MLEAF=1.00;MQ=43.92;QD=27.89;SOR=0.976	GT:AD:DP:GQ:PL	1/1:0,46:46:99:1311,138,0
3R	15912925	.	A	T	1971.77	.	AC=2;AF=1.00;AN=2;DP=48;ExcessHet=3.0103;FS=0.000;MLEAC=2;MLEAF=1.00;MQ=43.58;QD=32.36;SOR=0.874	GT:AD:DP:GQ:PL	1/1:0,46:46:99:2000,138,0
3R	15912945	.	G	T	2110.77	.	AC=2;AF=1.00;AN=2;DP=53;ExcessHet=3.0103;FS=0.000;MLEAC=2;MLEAF=1.00;MQ=43.52;QD=32.39;SOR=0.994	GT:AD:DP:GQ:PL	1/1:0,51:51:99:2139,153,0
3R	15913817	.	G	A	1840.77	.	AC=2;AF=1.00;AN=2;BaseQRankSum=-1.319;ClippingRankSum=0.000;DP=70;ExcessHet=3.0103;FS=0.000;MLEAC=2;MLEAF=1.00;MQ=43.76;MQRankSum=-0.142;QD=26.68;ReadPosRankSum=-0.394;SOR=0.368	GT:AD:DP:GQ:PL	1/1:1,68:69:99:1869,177,0
3R	15913873	.	G	A	2171.77	.	AC=2;AF=1.00;AN=2;BaseQRankSum=-0.829;ClippingRankSum=0.000;DP=80;ExcessHet=3.0103;FS=0.000;MLEAC=2;MLEAF=1.00;MQ=43.94;MQRankSum=-0.080;QD=27.15;ReadPosRankSum=-0.687;SOR=0.263	GT:AD:DP:GQ:PL	1/1:1,79:80:99:2200,211,0
3R	15914149	.	C	T	1505.77	.	AC=2;AF=1.00;AN=2;DP=54;ExcessHet=3.0103;FS=0.000;MLEAC=2;MLEAF=1.00;MQ=44.00;QD=27.88;SOR=0.767	GT:AD:DP:GQ:PL	1/1:0,54:54:99:1534,162,0
3R	15914165	.	A	C	1404.77	.	AC=2;AF=1.00;AN=2;DP=53;ExcessHet=3.0103;FS=0.000;MLEAC=2;MLEAF=1.00;MQ=44.00;QD=27.54;SOR=0.900	GT:AD:DP:GQ:PL	1/1:0,51:51:99:1433,153,0
3R	15914257	.	T	A	1958.77	.	AC=2;AF=1.00;AN=2;DP=71;ExcessHet=3.0103;FS=0.000;MLEAC=2;MLEAF=1.00;MQ=44.00;QD=27.59;SOR=0.840	GT:AD:DP:GQ:PL	1/1:0,71:71:99:1987,213,0
3R	15914622	.	G	A	2427.77	.	AC=2;AF=1.00;AN=2;DP=91;ExcessHet=3.0103;FS=0.000;MLEAC=2;MLEAF=1.00;MQ=43.89;QD=27.28;SOR=0.809	GT:AD:DP:GQ:PL	1/1:0,89:89:99:2456,267,0
3R	15916112	.	T	C	1657.77	.	AC=2;AF=1.00;AN=2;DP=61;ExcessHet=3.0103;FS=0.000;MLEAC=2;MLEAF=1.00;MQ=44.00;QD=27.63;SOR=0.760	GT:AD:DP:GQ:PL	1/1:0,60:60:99:1686,179,0
3R	15916627	.	A	T	1964.77	.	AC=2;AF=1.00;AN=2;DP=73;ExcessHet=3.0103;FS=0.000;MLEAC=2;MLEAF=1.00;MQ=44.00;QD=27.29;SOR=0.749	GT:AD:DP:GQ:PL	1/1:0,72:72:99:1993,216,0
3R	15917312	.	C	CA	1076.73	.	AC=2;AF=1.00;AN=2;BaseQRankSum=1.142;ClippingRankSum=0.000;DP=70;ExcessHet=3.0103;FS=13.889;MLEAC=2;MLEAF=1.00;MQ=43.97;MQRankSum=-0.243;QD=17.37;ReadPosRankSum=-0.095;SOR=1.691	GT:AD:DP:GQ:PL	1/1:5,57:62:90:1114,90,0
3R	15917968	.	G	GCGACAGGA	1984.73	.	AC=2;AF=1.00;AN=2;DP=47;ExcessHet=3.0103;FS=0.000;MLEAC=2;MLEAF=1.00;MQ=43.33;QD=26.24;SOR=0.739	GT:AD:DP:GQ:PL	1/1:0,43:43:99:2022,135,0
3R	15918480	.	G	T	1765.77	.	AC=2;AF=1.00;AN=2;DP=65;ExcessHet=3.0103;FS=0.000;MLEAC=2;MLEAF=1.00;MQ=43.96;QD=27.17;SOR=0.723	GT:AD:DP:GQ:PL	1/1:0,65:65:99:1794,194,0
3R	15918526	.	A	G	1545.77	.	AC=2;AF=1.00;AN=2;DP=60;ExcessHet=3.0103;FS=0.000;MLEAC=2;MLEAF=1.00;MQ=44.00;QD=25.76;SOR=0.906	GT:AD:DP:GQ:PL	1/1:0,60:60:99:1574,178,0
3R	15919195	.	T	TG	2434.73	.	AC=2;AF=1.00;AN=2;DP=69;ExcessHet=3.0103;FS=0.000;MLEAC=2;MLEAF=1.00;MQ=44.00;QD=32.87;SOR=1.211	GT:AD:DP:GQ:PL	1/1:0,69:69:99:2472,211,0
3R	15919286	.	A	T	1963.77	.	AC=2;AF=1.00;AN=2;DP=72;ExcessHet=3.0103;FS=0.000;MLEAC=2;MLEAF=1.00;MQ=43.92;QD=27.27;SOR=1.226	GT:AD:DP:GQ:PL	1/1:0,72:72:99:1992,216,0
3R	15919889	.	C	A	1282.77	.	AC=2;AF=1.00;AN=2;DP=47;ExcessHet=3.0103;FS=0.000;MLEAC=2;MLEAF=1.00;MQ=44.00;QD=27.89;SOR=0.976	GT:AD:DP:GQ:PL	1/1:0,46:46:99:1311,138,0
3R	15920143	.	C	A	2832.77	.	AC=2;AF=1.00;AN=2;DP=68;ExcessHet=3.0103;FS=0.000;MLEAC=2;MLEAF=1.00;MQ=44.00;QD=28.29;SOR=1.352	GT:AD:DP:GQ:PL	1/1:0,68:68:99:2861,205,0
3R	15920166	.	C	A	2832.77	.	AC=2;AF=1.00;AN=2;DP=67;ExcessHet=3.0103;FS=0.000;MLEAC=2;MLEAF=1.00;MQ=44.00;QD=29.32;SOR=0.990	GT:AD:DP:GQ:PL	1/1:0,67:67:99:2861,205,0
3R	15920544	.	T	G	1726.77	.	AC=2;AF=1.00;AN=2;DP=63;ExcessHet=3.0103;FS=0.000;MLEAC=2;MLEAF=1.00;MQ=44.00;QD=27.41;SOR=0.933	GT:AD:DP:GQ:PL	1/1:0,63:63:99:1755,189,0
3R	15920711	.	C	T	1507.77	.	AC=2;AF=1.00;AN=2;DP=55;ExcessHet=3.0103;FS=0.000;MLEAC=2;MLEAF=1.00;MQ=43.77;QD=27.41;SOR=0.884	GT:AD:DP:GQ:PL	1/1:0,55:55:99:1536,165,0
3R	15920814	.	C	T	1614.77	.	AC=2;AF=1.00;AN=2;BaseQRankSum=1.849;ClippingRankSum=0.000;DP=60;ExcessHet=3.0103;FS=3.468;MLEAC=2;MLEAF=1.00;MQ=43.82;MQRankSum=-0.153;QD=26.91;ReadPosRankSum=-0.606;SOR=0.607	GT:AD:DP:GQ:PL	1/1:1,59:60:99:1643,170,0
3R	15920853	.	G	C	2301.77	.	AC=2;AF=1.00;AN=2;DP=54;ExcessHet=3.0103;FS=0.000;MLEAC=2;MLEAF=1.00;MQ=43.89;QD=29.16;SOR=0.846	GT:AD:DP:GQ:PL	1/1:0,54:54:99:2330,166,0
3R	15920864	.	C	T	2272.77	.	AC=2;AF=1.00;AN=2;DP=51;ExcessHet=3.0103;FS=0.000;MLEAC=2;MLEAF=1.00;MQ=43.96;QD=28.90;SOR=1.094	GT:AD:DP:GQ:PL	1/1:0,51:51:99:2301,162,0
3R	15921095	.	C	T	1444.77	.	AC=2;AF=1.00;AN=2;DP=53;ExcessHet=3.0103;FS=0.000;MLEAC=2;MLEAF=1.00;MQ=43.82;QD=27.26;SOR=0.808	GT:AD:DP:GQ:PL	1/1:0,53:53:99:1473,159,0
3R	15921870	.	CT	C	1793.73	.	AC=2;AF=1.00;AN=2;DP=75;ExcessHet=3.0103;FS=0.000;MLEAC=2;MLEAF=1.00;MQ=44.00;QD=24.24;SOR=0.992	GT:AD:DP:GQ:PL	1/1:0,74:74:99:1831,222,0
3R	15922113	.	C	A	2375.77	.	AC=2;AF=1.00;AN=2;DP=85;ExcessHet=3.0103;FS=0.000;MLEAC=2;MLEAF=1.00;MQ=44.00;QD=27.95;SOR=0.867	GT:AD:DP:GQ:PL	1/1:0,85:85:99:2404,254,0
3R	15922145	.	T	C	2361.77	.	AC=2;AF=1.00;AN=2;DP=88;ExcessHet=3.0103;FS=0.000;MLEAC=2;MLEAF=1.00;MQ=44.00;QD=26.84;SOR=0.739	GT:AD:DP:GQ:PL	1/1:0,88:88:99:2390,262,0
3R	15922381	.	T	A	1745.77	.	AC=2;AF=1.00;AN=2;DP=67;ExcessHet=3.0103;FS=0.000;MLEAC=2;MLEAF=1.00;MQ=44.00;QD=26.06;SOR=0.723	GT:AD:DP:GQ:PL	1/1:0,67:67:99:1774,199,0
3R	15922430	.	C	T	1726.77	.	AC=2;AF=1.00;AN=2;DP=63;ExcessHet=3.0103;FS=0.000;MLEAC=2;MLEAF=1.00;MQ=44.00;QD=27.41;SOR=0.790	GT:AD:DP:GQ:PL	1/1:0,63:63:99:1755,189,0
3R	15923422	.	C	T	1211.77	.	AC=2;AF=1.00;AN=2;DP=45;ExcessHet=3.0103;FS=0.000;MLEAC=2;MLEAF=1.00;MQ=43.39;QD=26.93;SOR=0.737	GT:AD:DP:GQ:PL	1/1:0,45:45:99:1240,134,0
3R	15923437	.	A	AGTTGCTGCCTCAATT	2129.73	.	AC=2;AF=1.00;AN=2;DP=48;ExcessHet=3.0103;FS=0.000;MLEAC=2;MLEAF=1.00;MQ=43.47;QD=28.90;SOR=0.829	GT:AD:DP:GQ:PL	1/1:0,45:45:99:2167,146,0
3R	15924633	.	T	TTA	42.73	.	AC=1;AF=0.500;AN=2;BaseQRankSum=-0.804;ClippingRankSum=0.000;DP=57;ExcessHet=3.0103;FS=0.000;MLEAC=1;MLEAF=0.500;MQ=43.22;MQRankSum=-1.708;QD=0.95;ReadPosRankSum=-1.222;SOR=0.693	GT:AD:DP:GQ:PL	0/1:37,8:45:80:80,0,872
3R	15925966	.	A	C	1997.77	.	AC=2;AF=1.00;AN=2;DP=73;ExcessHet=3.0103;FS=0.000;MLEAC=2;MLEAF=1.00;MQ=44.00;QD=27.37;SOR=0.720	GT:AD:DP:GQ:PL	1/1:0,73:73:99:2026,218,0
3R	15925993	.	A	G	3542.77	.	AC=2;AF=1.00;AN=2;DP=79;ExcessHet=3.0103;FS=0.000;MLEAC=2;MLEAF=1.00;MQ=43.93;QD=22.98;SOR=0.824	GT:AD:DP:GQ:PL	1/1:0,79:79:99:3571,244,0
3R	15925999	.	A	T	3505.77	.	AC=2;AF=1.00;AN=2;DP=80;ExcessHet=3.0103;FS=0.000;MLEAC=2;MLEAF=1.00;MQ=43.93;QD=32.16;SOR=0.743	GT:AD:DP:GQ:PL	1/1:0,80:80:99:3534,241,0
3R	15926012	.	G	A	2102.77	.	AC=2;AF=1.00;AN=2;DP=81;ExcessHet=3.0103;FS=0.000;MLEAC=2;MLEAF=1.00;MQ=43.93;QD=25.96;SOR=0.768	GT:AD:DP:GQ:PL	1/1:0,81:81:99:2131,240,0
3R	15926024	.	G	T	2417.77	.	AC=2;AF=1.00;AN=2;DP=87;ExcessHet=3.0103;FS=0.000;MLEAC=2;MLEAF=1.00;MQ=43.93;QD=27.79;SOR=0.763	GT:AD:DP:GQ:PL	1/1:0,87:87:99:2446,261,0
3R	15926035	.	T	C	2500.77	.	AC=2;AF=1.00;AN=2;DP=91;ExcessHet=3.0103;FS=0.000;MLEAC=2;MLEAF=1.00;MQ=43.94;QD=27.48;SOR=0.715	GT:AD:DP:GQ:PL	1/1:0,91:91:99:2529,272,0
3R	15926059	.	A	G	2543.77	.	AC=2;AF=1.00;AN=2;DP=92;ExcessHet=3.0103;FS=0.000;MLEAC=2;MLEAF=1.00;MQ=43.94;QD=27.65;SOR=0.693	GT:AD:DP:GQ:PL	1/1:0,92:92:99:2572,275,0
3R	15926526	.	A	G	1214.77	.	AC=2;AF=1.00;AN=2;DP=45;ExcessHet=3.0103;FS=0.000;MLEAC=2;MLEAF=1.00;MQ=43.96;QD=26.99;SOR=0.929	GT:AD:DP:GQ:PL	1/1:0,45:45:99:1243,134,0
3R	15926540	.	G	A	1836.77	.	AC=2;AF=1.00;AN=2;DP=43;ExcessHet=3.0103;FS=0.000;MLEAC=2;MLEAF=1.00;MQ=43.91;QD=25.90;SOR=0.941	GT:AD:DP:GQ:PL	1/1:0,43:43:99:1865,129,0
3R	15926547	.	T	A	1828.77	.	AC=2;AF=1.00;AN=2;DP=43;ExcessHet=3.0103;FS=0.000;MLEAC=2;MLEAF=1.00;MQ=43.91;QD=29.83;SOR=1.179	GT:AD:DP:GQ:PL	1/1:0,43:43:99:1857,129,0
3R	15926587	.	A	G	2142.77	.	AC=2;AF=1.00;AN=2;DP=50;ExcessHet=3.0103;FS=0.000;MLEAC=2;MLEAF=1.00;MQ=43.88;QD=24.89;SOR=1.390	GT:AD:DP:GQ:PL	1/1:0,50:50:99:2171,150,0
3R	15926588	.	G	A	2142.77	.	AC=2;AF=1.00;AN=2;DP=50;ExcessHet=3.0103;FS=0.000;MLEAC=2;MLEAF=1.00;MQ=43.88;QD=24.74;SOR=1.390	GT:AD:DP:GQ:PL	1/1:0,50:50:99:2171,150,0
3R	15926771	.	TTTTTC	T	860.73	.	AC=2;AF=1.00;AN=2;BaseQRankSum=1.547;ClippingRankSum=0.000;DP=60;ExcessHet=3.0103;FS=0.000;MLEAC=2;MLEAF=1.00;MQ=43.81;MQRankSum=4.037;QD=16.55;ReadPosRankSum=0.361;SOR=0.963	GT:AD:DP:GQ:PL	1/1:4,48:52:69:898,69,0
3R	15926782	.	A	G	2681.77	.	AC=2;AF=1.00;AN=2;DP=61;ExcessHet=3.0103;FS=0.000;MLEAC=2;MLEAF=1.00;MQ=43.78;QD=33.61;SOR=0.865	GT:AD:DP:GQ:PL	1/1:0,61:61:99:2710,189,0
3R	15927877	.	C	T	3242.77	.	AC=2;AF=1.00;AN=2;DP=75;ExcessHet=3.0103;FS=0.000;MLEAC=2;MLEAF=1.00;MQ=43.63;QD=31.80;SOR=0.892	GT:AD:DP:GQ:PL	1/1:0,75:75:99:3271,229,0
3R	15927894	.	C	A	3503.77	.	AC=2;AF=1.00;AN=2;DP=78;ExcessHet=3.0103;FS=0.000;MLEAC=2;MLEAF=1.00;MQ=43.62;QD=28.70;SOR=0.798	GT:AD:DP:GQ:PL	1/1:0,78:78:99:3532,238,0
3R	15927895	.	C	T	3503.77	.	AC=2;AF=1.00;AN=2;DP=78;ExcessHet=3.0103;FS=0.000;MLEAC=2;MLEAF=1.00;MQ=43.62;QD=29.18;SOR=0.798	GT:AD:DP:GQ:PL	1/1:0,78:78:99:3532,238,0
3R	15927897	.	A	ATACTCATTTAGTTT	3826.73	.	AC=2;AF=1.00;AN=2;DP=77;ExcessHet=3.0103;FS=0.000;MLEAC=2;MLEAF=1.00;MQ=43.62;QD=33.18;SOR=0.772	GT:AD:DP:GQ:PL	1/1:0,77:77:99:3864,259,0
3R	15928219	.	G	A	2232.77	.	AC=2;AF=1.00;AN=2;DP=86;ExcessHet=3.0103;FS=0.000;MLEAC=2;MLEAF=1.00;MQ=43.77;QD=26.27;SOR=0.867	GT:AD:DP:GQ:PL	1/1:0,85:85:99:2261,252,0
3R	15928230	.	G	C	2403.77	.	AC=2;AF=1.00;AN=2;DP=87;ExcessHet=3.0103;FS=0.000;MLEAC=2;MLEAF=1.00;MQ=43.81;QD=27.63;SOR=0.917	GT:AD:DP:GQ:PL	1/1:0,87:87:99:2432,260,0
3R	15929064	.	A	G	1856.77	.	AC=2;AF=1.00;AN=2;DP=69;ExcessHet=3.0103;FS=0.000;MLEAC=2;MLEAF=1.00;MQ=43.94;QD=26.91;SOR=1.131	GT:AD:DP:GQ:PL	1/1:0,69:69:99:1885,206,0
3R	15929085	.	C	T	2799.77	.	AC=2;AF=1.00;AN=2;DP=64;ExcessHet=3.0103;FS=0.000;MLEAC=2;MLEAF=1.00;MQ=44.11;QD=34.39;SOR=0.822	GT:AD:DP:GQ:PL	1/1:0,64:64:99:2828,193,0
3R	15929093	.	G	C	2885.77	.	AC=2;AF=1.00;AN=2;DP=67;ExcessHet=3.0103;FS=0.000;MLEAC=2;MLEAF=1.00;MQ=44.11;QD=32.78;SOR=0.917	GT:AD:DP:GQ:PL	1/1:0,67:67:99:2914,202,0
3R	15929109	.	T	A	1904.77	.	AC=2;AF=1.00;AN=2;DP=69;ExcessHet=3.0103;FS=0.000;MLEAC=2;MLEAF=1.00;MQ=44.13;QD=28.01;SOR=0.880	GT:AD:DP:GQ:PL	1/1:0,68:68:99:1933,204,0
3R	15929198	.	T	TGCCTCTGCA	2598.73	.	AC=2;AF=1.00;AN=2;DP=62;ExcessHet=3.0103;FS=0.000;MLEAC=2;MLEAF=1.00;MQ=43.81;QD=34.23;SOR=0.765	GT:AD:DP:GQ:PL	1/1:0,56:56:99:2636,182,0
3R	15929248	.	C	A	2021.77	.	AC=2;AF=1.00;AN=2;DP=73;ExcessHet=3.0103;FS=0.000;MLEAC=2;MLEAF=1.00;MQ=44.11;QD=27.70;SOR=0.776	GT:AD:DP:GQ:PL	1/1:0,73:73:99:2050,219,0
3R	15930611	.	C	G	1106.77	.	AC=2;AF=1.00;AN=2;DP=40;ExcessHet=3.0103;FS=0.000;MLEAC=2;MLEAF=1.00;MQ=44.00;QD=27.67;SOR=1.022	GT:AD:DP:GQ:PL	1/1:0,40:40:99:1135,120,0
3R	15930905	.	C	G	1855.77	.	AC=2;AF=1.00;AN=2;DP=70;ExcessHet=3.0103;FS=0.000;MLEAC=2;MLEAF=1.00;MQ=43.97;QD=27.29;SOR=1.022	GT:AD:DP:GQ:PL	1/1:0,68:68:99:1884,203,0
3R	15931010	.	C	T	1593.77	.	AC=2;AF=1.00;AN=2;DP=60;ExcessHet=3.0103;FS=0.000;MLEAC=2;MLEAF=1.00;MQ=43.93;QD=27.01;SOR=0.871	GT:AD:DP:GQ:PL	1/1:0,59:59:99:1622,176,0
3R	15931061	.	G	C	2217.77	.	AC=2;AF=1.00;AN=2;DP=50;ExcessHet=3.0103;FS=0.000;MLEAC=2;MLEAF=1.00;MQ=44.00;QD=28.28;SOR=0.693	GT:AD:DP:GQ:PL	1/1:0,50:50:99:2246,156,0
3R	15931079	.	T	C	2266.77	.	AC=2;AF=1.00;AN=2;DP=50;ExcessHet=3.0103;FS=0.000;MLEAC=2;MLEAF=1.00;MQ=44.00;QD=31.12;SOR=0.773	GT:AD:DP:GQ:PL	1/1:0,50:50:99:2295,154,0
3R	15931095	.	G	A	2315.77	.	AC=2;AF=1.00;AN=2;DP=52;ExcessHet=3.0103;FS=0.000;MLEAC=2;MLEAF=1.00;MQ=44.00;QD=27.06;SOR=0.770	GT:AD:DP:GQ:PL	1/1:0,52:52:99:2344,160,0
3R	15931109	.	A	T	2164.77	.	AC=2;AF=1.00;AN=2;DP=50;ExcessHet=3.0103;FS=0.000;MLEAC=2;MLEAF=1.00;MQ=44.00;QD=28.07;SOR=0.773	GT:AD:DP:GQ:PL	1/1:0,50:50:99:2193,150,0
3R	15931957	.	T	C	1584.77	.	AC=2;AF=1.00;AN=2;DP=57;ExcessHet=3.0103;FS=0.000;MLEAC=2;MLEAF=1.00;MQ=43.93;QD=27.80;SOR=1.047	GT:AD:DP:GQ:PL	1/1:0,57:57:99:1613,171,0
3R	15932005	.	G	C	1775.77	.	AC=2;AF=1.00;AN=2;DP=66;ExcessHet=3.0103;FS=0.000;MLEAC=2;MLEAF=1.00;MQ=44.00;QD=27.75;SOR=1.214	GT:AD:DP:GQ:PL	1/1:0,64:64:99:1804,192,0
3R	15932044	.	A	G	1947.77	.	AC=2;AF=1.00;AN=2;DP=71;ExcessHet=3.0103;FS=0.000;MLEAC=2;MLEAF=1.00;MQ=44.00;QD=27.43;SOR=0.904	GT:AD:DP:GQ:PL	1/1:0,71:71:99:1976,213,0
3R	15934106	.	A	G	1811.77	.	AC=2;AF=1.00;AN=2;DP=65;ExcessHet=3.0103;FS=0.000;MLEAC=2;MLEAF=1.00;MQ=43.89;QD=27.87;SOR=1.162	GT:AD:DP:GQ:PL	1/1:0,65:65:99:1840,195,0
3R	15934838	.	G	A	1606.77	.	AC=2;AF=1.00;AN=2;DP=57;ExcessHet=3.0103;FS=0.000;MLEAC=2;MLEAF=1.00;MQ=43.91;QD=28.19;SOR=1.047	GT:AD:DP:GQ:PL	1/1:0,57:57:99:1635,171,0
3R	15934930	.	T	C	1862.77	.	AC=2;AF=1.00;AN=2;DP=67;ExcessHet=3.0103;FS=0.000;MLEAC=2;MLEAF=1.00;MQ=44.09;QD=27.80;SOR=0.917	GT:AD:DP:GQ:PL	1/1:0,67:67:99:1891,201,0
3R	15934970	.	AGC	A	2941.73	.	AC=2;AF=1.00;AN=2;DP=66;ExcessHet=3.0103;FS=0.000;MLEAC=2;MLEAF=1.00;MQ=44.10;QD=29.07;SOR=1.284	GT:AD:DP:GQ:PL	1/1:0,66:66:99:2979,202,0
3R	15934977	.	A	T	2999.77	.	AC=2;AF=1.00;AN=2;DP=67;ExcessHet=3.0103;FS=0.000;MLEAC=2;MLEAF=1.00;MQ=44.09;QD=29.43;SOR=1.318	GT:AD:DP:GQ:PL	1/1:0,67:67:99:3028,208,0
3R	15935005	.	G	C	1739.77	.	AC=2;AF=1.00;AN=2;DP=66;ExcessHet=3.0103;FS=0.000;MLEAC=2;MLEAF=1.00;MQ=44.14;QD=26.36;SOR=1.473	GT:AD:DP:GQ:PL	1/1:0,66:66:99:1768,196,0
3R	15935038	.	T	G	2671.77	.	AC=2;AF=1.00;AN=2;DP=59;ExcessHet=3.0103;FS=0.000;MLEAC=2;MLEAF=1.00;MQ=43.97;QD=27.50;SOR=1.034	GT:AD:DP:GQ:PL	1/1:0,59:59:99:2700,181,0
3R	15935043	.	A	G	2761.77	.	AC=2;AF=1.00;AN=2;DP=62;ExcessHet=3.0103;FS=0.000;MLEAC=2;MLEAF=1.00;MQ=43.97;QD=29.91;SOR=0.976	GT:AD:DP:GQ:PL	1/1:0,62:62:99:2790,187,0
3R	15935044	.	T	C	2761.77	.	AC=2;AF=1.00;AN=2;DP=62;ExcessHet=3.0103;FS=0.000;MLEAC=2;MLEAF=1.00;MQ=43.97;QD=34.27;SOR=0.976	GT:AD:DP:GQ:PL	1/1:0,62:62:99:2790,187,0
3R	15935746	.	T	C	1859.77	.	AC=2;AF=1.00;AN=2;DP=69;ExcessHet=3.0103;FS=0.000;MLEAC=2;MLEAF=1.00;MQ=44.00;QD=26.95;SOR=1.211	GT:AD:DP:GQ:PL	1/1:0,69:69:99:1888,206,0
3R	15935829	.	A	C	2043.77	.	AC=2;AF=1.00;AN=2;DP=74;ExcessHet=3.0103;FS=0.000;MLEAC=2;MLEAF=1.00;MQ=43.97;QD=27.62;SOR=0.693	GT:AD:DP:GQ:PL	1/1:0,74:74:99:2072,222,0
3R	15935983	.	A	T	1726.77	.	AC=2;AF=1.00;AN=2;DP=63;ExcessHet=3.0103;FS=0.000;MLEAC=2;MLEAF=1.00;MQ=44.00;QD=27.41;SOR=1.010	GT:AD:DP:GQ:PL	1/1:0,63:63:99:1755,189,0
3R	15936251	.	C	T	1401.77	.	AC=2;AF=1.00;AN=2;DP=51;ExcessHet=3.0103;FS=0.000;MLEAC=2;MLEAF=1.00;MQ=43.86;QD=27.49;SOR=0.900	GT:AD:DP:GQ:PL	1/1:0,51:51:99:1430,152,0
3R	15936299	.	A	C	1661.77	.	AC=2;AF=1.00;AN=2;DP=62;ExcessHet=3.0103;FS=0.000;MLEAC=2;MLEAF=1.00;MQ=44.00;QD=27.24;SOR=1.197	GT:AD:DP:GQ:PL	1/1:0,61:61:99:1690,183,0
3R	15938195	.	A	T	1386.77	.	AC=2;AF=1.00;AN=2;DP=52;ExcessHet=3.0103;FS=0.000;MLEAC=2;MLEAF=1.00;MQ=43.96;QD=26.67;SOR=1.893	GT:AD:DP:GQ:PL	1/1:0,52:52:99:1415,154,0
3R	15938371	.	G	A	1389.77	.	AC=2;AF=1.00;AN=2;DP=54;ExcessHet=3.0103;FS=0.000;MLEAC=2;MLEAF=1.00;MQ=43.93;QD=26.22;SOR=0.730	GT:AD:DP:GQ:PL	1/1:0,53:53:99:1418,158,0
3R	15940775	.	G	A	1648.77	.	AC=2;AF=1.00;AN=2;BaseQRankSum=0.174;ClippingRankSum=0.000;DP=62;ExcessHet=3.0103;FS=3.610;MLEAC=2;MLEAF=1.00;MQ=43.97;MQRankSum=0.000;QD=26.59;ReadPosRankSum=-0.826;SOR=0.707	GT:AD:DP:GQ:PL	1/1:1,61:62:99:1677,157,0
3R	15941060	.	T	G	1506.77	.	AC=2;AF=1.00;AN=2;DP=57;ExcessHet=3.0103;FS=0.000;MLEAC=2;MLEAF=1.00;MQ=43.97;QD=26.91;SOR=1.199	GT:AD:DP:GQ:PL	1/1:0,56:56:99:1535,168,0
3R	15941178	.	T	C	2161.77	.	AC=2;AF=1.00;AN=2;DP=79;ExcessHet=3.0103;FS=0.000;MLEAC=2;MLEAF=1.00;MQ=44.00;QD=27.36;SOR=0.881	GT:AD:DP:GQ:PL	1/1:0,79:79:99:2190,237,0
3R	15941207	.	C	G	2173.77	.	AC=2;AF=1.00;AN=2;DP=80;ExcessHet=3.0103;FS=0.000;MLEAC=2;MLEAF=1.00;MQ=44.00;QD=27.17;SOR=0.743	GT:AD:DP:GQ:PL	1/1:0,80:80:99:2202,239,0
3R	15941309	.	G	A	1934.77	.	AC=2;AF=1.00;AN=2;DP=69;ExcessHet=3.0103;FS=0.000;MLEAC=2;MLEAF=1.00;MQ=44.00;QD=28.04;SOR=0.722	GT:AD:DP:GQ:PL	1/1:0,69:69:99:1963,207,0
3R	15941397	.	GAA	G	1932.73	.	AC=2;AF=1.00;AN=2;DP=72;ExcessHet=3.0103;FS=0.000;MLEAC=2;MLEAF=1.00;MQ=44.00;QD=29.73;SOR=0.854	GT:AD:DP:GQ:PL	1/1:0,65:65:99:1970,195,0
3R	15941577	.	C	A	1343.77	.	AC=2;AF=1.00;AN=2;DP=52;ExcessHet=3.0103;FS=0.000;MLEAC=2;MLEAF=1.00;MQ=44.43;QD=26.35;SOR=0.813	GT:AD:DP:GQ:PL	1/1:0,51:51:99:1372,152,0
3R	15941587	.	T	TG	1245.73	.	AC=2;AF=1.00;AN=2;DP=54;ExcessHet=3.0103;FS=0.000;MLEAC=2;MLEAF=1.00;MQ=44.21;QD=23.50;SOR=0.981	GT:AD:DP:GQ:PL	1/1:0,53:53:99:1283,159,0
3R	15942629	.	G	C	1833.77	.	AC=2;AF=1.00;AN=2;DP=69;ExcessHet=3.0103;FS=0.000;MLEAC=2;MLEAF=1.00;MQ=43.90;QD=26.97;SOR=0.752	GT:AD:DP:GQ:PL	1/1:0,68:68:99:1862,203,0
3R	15942663	.	C	G	1881.77	.	AC=2;AF=1.00;AN=2;DP=71;ExcessHet=3.0103;FS=0.000;MLEAC=2;MLEAF=1.00;MQ=43.97;QD=26.88;SOR=1.244	GT:AD:DP:GQ:PL	1/1:0,70:70:99:1910,209,0
3R	15943159	.	C	A	2257.77	.	AC=2;AF=1.00;AN=2;DP=83;ExcessHet=3.0103;FS=0.000;MLEAC=2;MLEAF=1.00;MQ=44.00;QD=27.20;SOR=1.554	GT:AD:DP:GQ:PL	1/1:0,83:83:99:2286,247,0
3R	15943870	.	A	G	1335.77	.	AC=2;AF=1.00;AN=2;DP=50;ExcessHet=3.0103;FS=0.000;MLEAC=2;MLEAF=1.00;MQ=43.73;QD=27.26;SOR=0.733	GT:AD:DP:GQ:PL	1/1:0,49:49:99:1364,147,0
3R	15943961	.	C	T	1352.77	.	AC=2;AF=1.00;AN=2;DP=49;ExcessHet=3.0103;FS=0.000;MLEAC=2;MLEAF=1.00;MQ=43.92;QD=27.61;SOR=1.225	GT:AD:DP:GQ:PL	1/1:0,49:49:99:1381,147,0
3R	15943989	.	A	C	1379.77	.	AC=2;AF=1.00;AN=2;DP=53;ExcessHet=3.0103;FS=0.000;MLEAC=2;MLEAF=1.00;MQ=43.89;QD=26.03;SOR=1.077	GT:AD:DP:GQ:PL	1/1:0,53:53:99:1408,157,0
3R	15944515	.	CA	C	1955.73	.	AC=2;AF=1.00;AN=2;DP=56;ExcessHet=3.0103;FS=0.000;MLEAC=2;MLEAF=1.00;MQ=44.00;QD=34.92;SOR=0.765	GT:AD:DP:GQ:PL	1/1:0,56:56:99:1993,168,0
3R	15945554	.	T	C	1893.77	.	AC=2;AF=1.00;AN=2;DP=69;ExcessHet=3.0103;FS=0.000;MLEAC=2;MLEAF=1.00;MQ=44.00;QD=27.45;SOR=0.781	GT:AD:DP:GQ:PL	1/1:0,69:69:99:1922,206,0
3R	15945827	.	T	G	1638.77	.	AC=2;AF=1.00;AN=2;DP=59;ExcessHet=3.0103;FS=0.000;MLEAC=2;MLEAF=1.00;MQ=43.88;QD=27.78;SOR=0.796	GT:AD:DP:GQ:PL	1/1:0,59:59:99:1667,177,0
3R	15945840	.	A	G	1639.77	.	AC=2;AF=1.00;AN=2;DP=60;ExcessHet=3.0103;FS=0.000;MLEAC=2;MLEAF=1.00;MQ=43.88;QD=27.79;SOR=0.871	GT:AD:DP:GQ:PL	1/1:0,59:59:99:1668,177,0
3R	15945876	.	A	G	2548.77	.	AC=2;AF=1.00;AN=2;DP=58;ExcessHet=3.0103;FS=0.000;MLEAC=2;MLEAF=1.00;MQ=44.00;QD=28.62;SOR=0.836	GT:AD:DP:GQ:PL	1/1:0,58:58:99:2577,178,0
3R	15945878	.	G	T	2548.77	.	AC=2;AF=1.00;AN=2;DP=58;ExcessHet=3.0103;FS=0.000;MLEAC=2;MLEAF=1.00;MQ=44.00;QD=28.84;SOR=0.762	GT:AD:DP:GQ:PL	1/1:0,58:58:99:2577,178,0
3R	15946024	.	T	G	1682.77	.	AC=2;AF=1.00;AN=2;DP=62;ExcessHet=3.0103;FS=0.000;MLEAC=2;MLEAF=1.00;MQ=43.87;QD=27.59;SOR=1.107	GT:AD:DP:GQ:PL	1/1:0,61:61:99:1711,183,0
3R	15946035	.	C	G	1620.77	.	AC=2;AF=1.00;AN=2;BaseQRankSum=-1.609;ClippingRankSum=0.000;DP=63;ExcessHet=3.0103;FS=3.452;MLEAC=2;MLEAF=1.00;MQ=43.84;MQRankSum=-0.237;QD=26.14;ReadPosRankSum=2.216;SOR=0.595	GT:AD:DP:GQ:PL	1/1:1,61:62:99:1649,153,0
3R	15946132	.	T	TGAA	2887.73	.	AC=2;AF=1.00;AN=2;DP=61;ExcessHet=3.0103;FS=0.000;MLEAC=2;MLEAF=1.00;MQ=43.79;QD=30.30;SOR=1.498	GT:AD:DP:GQ:PL	1/1:0,61:61:99:2925,196,0
3R	15946135	.	AT	A	2887.73	.	AC=2;AF=1.00;AN=2;DP=63;ExcessHet=3.0103;FS=0.000;MLEAC=2;MLEAF=1.00;MQ=43.83;QD=35.60;SOR=1.366	GT:AD:DP:GQ:PL	1/1:0,63:63:99:2925,196,0
3R	15946138	.	G	GA	2915.73	.	AC=2;AF=1.00;AN=2;DP=65;ExcessHet=3.0103;FS=0.000;MLEAC=2;MLEAF=1.00;MQ=43.83;QD=33.25;SOR=1.341	GT:AD:DP:GQ:PL	1/1:0,65:65:99:2953,199,0
3R	15946140	.	A	AT	2915.73	.	AC=2;AF=1.00;AN=2;DP=64;ExcessHet=3.0103;FS=0.000;MLEAC=2;MLEAF=1.00;MQ=43.83;QD=27.65;SOR=1.306	GT:AD:DP:GQ:PL	1/1:0,64:64:99:2953,199,0
3R	15947566	.	C	T	743.77	.	AC=2;AF=1.00;AN=2;DP=44;ExcessHet=3.0103;FS=0.000;MLEAC=2;MLEAF=1.00;MQ=43.07;QD=24.79;SOR=2.985	GT:AD:DP:GQ:PL	1/1:0,30:30:89:772,89,0
3R	15947630	.	G	A	585.77	.	AC=2;AF=1.00;AN=2;DP=36;ExcessHet=3.0103;FS=0.000;MLEAC=2;MLEAF=1.00;MQ=43.17;QD=27.89;SOR=0.990	GT:AD:DP:GQ:PL	1/1:0,21:21:63:614,63,0
3R	15947908	.	T	TG	2308.73	.	AC=2;AF=1.00;AN=2;DP=54;ExcessHet=3.0103;FS=0.000;MLEAC=2;MLEAF=1.00;MQ=43.44;QD=30.03;SOR=0.846	GT:AD:DP:GQ:PL	1/1:0,54:54:99:2346,165,0
3R	15947914	.	C	T	2409.77	.	AC=2;AF=1.00;AN=2;DP=55;ExcessHet=3.0103;FS=0.000;MLEAC=2;MLEAF=1.00;MQ=43.41;QD=23.87;SOR=1.061	GT:AD:DP:GQ:PL	1/1:0,55:55:99:2438,169,0
3R	15947917	.	A	G	2325.77	.	AC=2;AF=1.00;AN=2;DP=52;ExcessHet=3.0103;FS=0.000;MLEAC=2;MLEAF=1.00;MQ=43.52;QD=28.11;SOR=0.941	GT:AD:DP:GQ:PL	1/1:0,52:52:99:2354,160,0
3R	15947984	.	A	AGG	2179.73	.	AC=2;AF=1.00;AN=2;DP=49;ExcessHet=3.0103;FS=0.000;MLEAC=2;MLEAF=1.00;MQ=43.45;QD=28.67;SOR=1.863	GT:AD:DP:GQ:PL	1/1:0,48:48:99:2217,150,0
3R	15947985	.	T	C	2188.77	.	AC=2;AF=1.00;AN=2;DP=48;ExcessHet=3.0103;FS=0.000;MLEAC=2;MLEAF=1.00;MQ=43.44;QD=29.54;SOR=2.030	GT:AD:DP:GQ:PL	1/1:0,48:48:99:2217,150,0
3R	15948003	.	G	T	1316.77	.	AC=2;AF=1.00;AN=2;BaseQRankSum=1.808;ClippingRankSum=0.000;DP=48;ExcessHet=3.0103;FS=6.021;MLEAC=2;MLEAF=1.00;MQ=43.44;MQRankSum=-0.459;QD=27.43;ReadPosRankSum=1.264;SOR=2.278	GT:AD:DP:GQ:PL	1/1:1,47:48:99:1345,134,0
3R	15948036	.	G	A	1746.77	.	AC=2;AF=1.00;AN=2;DP=40;ExcessHet=3.0103;FS=0.000;MLEAC=2;MLEAF=1.00;MQ=43.68;QD=29.56;SOR=2.191	GT:AD:DP:GQ:PL	1/1:0,40:40:99:1775,120,0
3R	15948046	.	C	A	1975.77	.	AC=2;AF=1.00;AN=2;DP=47;ExcessHet=3.0103;FS=0.000;MLEAC=2;MLEAF=1.00;MQ=43.77;QD=30.95;SOR=1.378	GT:AD:DP:GQ:PL	1/1:0,47:47:99:2004,141,0
3R	15948071	.	T	C	1429.77	.	AC=2;AF=1.00;AN=2;DP=52;ExcessHet=3.0103;FS=0.000;MLEAC=2;MLEAF=1.00;MQ=43.87;QD=27.50;SOR=0.770	GT:AD:DP:GQ:PL	1/1:0,52:52:99:1458,156,0
3R	15948170	.	A	G	2611.77	.	AC=2;AF=1.00;AN=2;DP=58;ExcessHet=3.0103;FS=0.000;MLEAC=2;MLEAF=1.00;MQ=43.97;QD=33.48;SOR=1.609	GT:AD:DP:GQ:PL	1/1:0,58:58:99:2640,181,0
3R	15948172	.	G	A	2668.77	.	AC=2;AF=1.00;AN=2;DP=59;ExcessHet=3.0103;FS=0.000;MLEAC=2;MLEAF=1.00;MQ=43.97;QD=33.08;SOR=1.532	GT:AD:DP:GQ:PL	1/1:0,59:59:99:2697,187,0
3R	15948182	.	A	G	2665.77	.	AC=2;AF=1.00;AN=2;DP=63;ExcessHet=3.0103;FS=0.000;MLEAC=2;MLEAF=1.00;MQ=43.97;QD=32.94;SOR=1.270	GT:AD:DP:GQ:PL	1/1:0,63:63:99:2694,190,0
3R	15948521	.	G	A	1453.77	.	AC=2;AF=1.00;AN=2;DP=53;ExcessHet=3.0103;FS=0.000;MLEAC=2;MLEAF=1.00;MQ=44.00;QD=27.43;SOR=0.892	GT:AD:DP:GQ:PL	1/1:0,53:53:99:1482,159,0
3R	15948608	.	A	C	1182.77	.	AC=2;AF=1.00;AN=2;DP=44;ExcessHet=3.0103;FS=0.000;MLEAC=2;MLEAF=1.00;MQ=44.00;QD=26.88;SOR=0.883	GT:AD:DP:GQ:PL	1/1:0,44:44:99:1211,132,0
3R	15948685	.	A	C	2302.77	.	AC=2;AF=1.00;AN=2;DP=53;ExcessHet=3.0103;FS=0.000;MLEAC=2;MLEAF=1.00;MQ=43.96;QD=31.05;SOR=0.892	GT:AD:DP:GQ:PL	1/1:0,53:53:99:2331,163,0
3R	15948703	.	A	C	2356.77	.	AC=2;AF=1.00;AN=2;DP=56;ExcessHet=3.0103;FS=0.000;MLEAC=2;MLEAF=1.00;MQ=43.97;QD=26.42;SOR=0.765	GT:AD:DP:GQ:PL	1/1:0,56:56:99:2385,169,0
3R	15948954	.	TCA	T	3388.73	.	AC=2;AF=1.00;AN=2;DP=77;ExcessHet=3.0103;FS=0.000;MLEAC=2;MLEAF=1.00;MQ=43.84;QD=26.30;SOR=0.832	GT:AD:DP:GQ:PL	1/1:0,75:75:99:3426,232,0
3R	15948958	.	C	CT	3388.73	.	AC=2;AF=1.00;AN=2;DP=78;ExcessHet=3.0103;FS=0.000;MLEAC=2;MLEAF=1.00;MQ=43.84;QD=27.25;SOR=0.859	GT:AD:DP:GQ:PL	1/1:0,76:76:99:3426,232,0
3R	15948959	.	A	G	3397.77	.	AC=2;AF=1.00;AN=2;DP=77;ExcessHet=3.0103;FS=0.000;MLEAC=2;MLEAF=1.00;MQ=43.84;QD=27.32;SOR=0.892	GT:AD:DP:GQ:PL	1/1:0,75:75:99:3426,232,0
3R	15948987	.	G	C	3421.77	.	AC=2;AF=1.00;AN=2;DP=78;ExcessHet=3.0103;FS=0.000;MLEAC=2;MLEAF=1.00;MQ=43.81;QD=29.90;SOR=0.719	GT:AD:DP:GQ:PL	1/1:0,77:77:99:3450,238,0
3R	15948989	.	CTATT	C	3412.73	.	AC=2;AF=1.00;AN=2;DP=78;ExcessHet=3.0103;FS=0.000;MLEAC=2;MLEAF=1.00;MQ=43.81;QD=26.38;SOR=0.719	GT:AD:DP:GQ:PL	1/1:0,77:77:99:3450,238,0
3R	15949023	.	T	A	2202.77	.	AC=2;AF=1.00;AN=2;DP=80;ExcessHet=3.0103;FS=0.000;MLEAC=2;MLEAF=1.00;MQ=43.70;QD=27.88;SOR=0.881	GT:AD:DP:GQ:PL	1/1:0,79:79:99:2231,236,0
3R	15949271	.	C	CAAA	2498.73	.	AC=2;AF=1.00;AN=2;DP=58;ExcessHet=3.0103;FS=0.000;MLEAC=2;MLEAF=1.00;MQ=43.82;QD=27.55;SOR=1.445	GT:AD:DP:GQ:PL	1/1:0,54:54:99:2536,171,0
3R	15949285	.	T	TA	2675.73	.	AC=2;AF=1.00;AN=2;DP=64;ExcessHet=3.0103;FS=0.000;MLEAC=2;MLEAF=1.00;MQ=43.83;QD=30.08;SOR=1.306	GT:AD:DP:GQ:PL	1/1:0,64:64:99:2713,193,0
3R	15949334	.	C	A	2521.77	.	AC=2;AF=1.00;AN=2;DP=59;ExcessHet=3.0103;FS=0.000;MLEAC=2;MLEAF=1.00;MQ=43.82;QD=30.64;SOR=1.034	GT:AD:DP:GQ:PL	1/1:0,59:59:99:2550,178,0
3R	15949352	.	C	G	2597.77	.	AC=2;AF=1.00;AN=2;DP=61;ExcessHet=3.0103;FS=0.000;MLEAC=2;MLEAF=1.00;MQ=43.83;QD=28.49;SOR=1.022	GT:AD:DP:GQ:PL	1/1:0,61:61:99:2626,187,0
3R	15949428	.	A	ATG	1991.73	.	AC=2;AF=1.00;AN=2;DP=54;ExcessHet=3.0103;FS=0.000;MLEAC=2;MLEAF=1.00;MQ=43.93;QD=29.34;SOR=1.094	GT:AD:DP:GQ:PL	1/1:0,51:51:99:2029,156,0
3R	15949728	.	T	A	2619.77	.	AC=2;AF=1.00;AN=2;DP=60;ExcessHet=3.0103;FS=0.000;MLEAC=2;MLEAF=1.00;MQ=42.28;QD=35.19;SOR=0.986	GT:AD:DP:GQ:PL	1/1:0,60:60:99:2648,187,0
3R	15949735	.	G	A	2626.77	.	AC=2;AF=1.00;AN=2;DP=59;ExcessHet=3.0103;FS=0.000;MLEAC=2;MLEAF=1.00;MQ=42.33;QD=28.80;SOR=1.034	GT:AD:DP:GQ:PL	1/1:0,59:59:99:2655,187,0
3R	15949800	.	T	TCGAC	2265.73	.	AC=2;AF=1.00;AN=2;DP=53;ExcessHet=3.0103;FS=0.000;MLEAC=2;MLEAF=1.00;MQ=42.94;QD=30.97;SOR=0.859	GT:AD:DP:GQ:PL	1/1:0,50:50:99:2303,156,0
3R	15949878	.	T	TA	862.73	.	AC=2;AF=1.00;AN=2;BaseQRankSum=1.070;ClippingRankSum=0.000;DP=54;ExcessHet=3.0103;FS=0.000;MLEAC=2;MLEAF=1.00;MQ=43.90;MQRankSum=0.000;QD=17.97;ReadPosRankSum=-0.874;SOR=1.005	GT:AD:DP:GQ:PL	1/1:2,46:48:99:900,112,0
3R	15950174	.	G	A	3333.77	.	AC=2;AF=1.00;AN=2;DP=78;ExcessHet=3.0103;FS=0.000;MLEAC=2;MLEAF=1.00;MQ=42.12;QD=30.27;SOR=0.948	GT:AD:DP:GQ:PL	1/1:0,77:77:99:3362,232,0
3R	15950179	.	CGAGTG	C	3277.73	.	AC=2;AF=1.00;AN=2;DP=72;ExcessHet=3.0103;FS=0.000;MLEAC=2;MLEAF=1.00;MQ=41.88;QD=28.08;SOR=0.904	GT:AD:DP:GQ:PL	1/1:0,71:71:99:3315,226,0
3R	15950185	.	CAATATCTGA	C	3157.73	.	AC=2;AF=1.00;AN=2;DP=72;ExcessHet=3.0103;FS=0.000;MLEAC=2;MLEAF=1.00;MQ=41.88;QD=25.59;SOR=0.904	GT:AD:DP:GQ:PL	1/1:0,71:71:99:3195,214,0
3R	15950503	.	T	C	1616.77	.	AC=2;AF=1.00;AN=2;DP=58;ExcessHet=3.0103;FS=0.000;MLEAC=2;MLEAF=1.00;MQ=43.90;QD=27.88;SOR=0.762	GT:AD:DP:GQ:PL	1/1:0,58:58:99:1645,174,0
3R	15951228	.	T	G	2275.77	.	AC=2;AF=1.00;AN=2;DP=82;ExcessHet=3.0103;FS=0.000;MLEAC=2;MLEAF=1.00;MQ=43.98;QD=27.75;SOR=0.742	GT:AD:DP:GQ:PL	1/1:0,82:82:99:2304,245,0
3R	15951259	.	C	A	2196.77	.	AC=2;AF=1.00;AN=2;DP=80;ExcessHet=3.0103;FS=0.000;MLEAC=2;MLEAF=1.00;MQ=43.98;QD=27.46;SOR=1.096	GT:AD:DP:GQ:PL	1/1:0,80:80:99:2225,239,0
3R	15951551	.	A	G	1514.77	.	AC=2;AF=1.00;AN=2;DP=55;ExcessHet=3.0103;FS=0.000;MLEAC=2;MLEAF=1.00;MQ=43.06;QD=27.54;SOR=0.729	GT:AD:DP:GQ:PL	1/1:0,55:55:99:1543,165,0
3R	15951921	.	CAAA	C	1620.73	.	AC=2;AF=1.00;AN=2;DP=52;ExcessHet=3.0103;FS=0.000;MLEAC=2;MLEAF=1.00;MQ=44.00;QD=32.56;SOR=0.788	GT:AD:DP:GQ:PL	1/1:0,46:46:99:1658,136,0
3R	15952026	.	C	A	1839.77	.	AC=2;AF=1.00;AN=2;DP=69;ExcessHet=3.0103;FS=0.000;MLEAC=2;MLEAF=1.00;MQ=44.00;QD=26.66;SOR=1.211	GT:AD:DP:GQ:PL	1/1:0,69:69:99:1868,205,0
3R	15952113	.	CAG	C	3387.73	.	AC=2;AF=1.00;AN=2;DP=77;ExcessHet=3.0103;FS=0.000;MLEAC=2;MLEAF=1.00;MQ=44.00;QD=29.81;SOR=0.948	GT:AD:DP:GQ:PL	1/1:0,77:77:99:3425,232,0
3R	15952157	.	T	C	3638.77	.	AC=2;AF=1.00;AN=2;DP=83;ExcessHet=3.0103;FS=0.000;MLEAC=2;MLEAF=1.00;MQ=44.00;QD=33.20;SOR=0.928	GT:AD:DP:GQ:PL	1/1:0,83:83:99:3667,253,0
3R	15952167	.	A	T	3719.77	.	AC=2;AF=1.00;AN=2;DP=85;ExcessHet=3.0103;FS=0.000;MLEAC=2;MLEAF=1.00;MQ=44.00;QD=32.72;SOR=0.979	GT:AD:DP:GQ:PL	1/1:0,85:85:99:3748,259,0
3R	15952895	.	T	A	1701.77	.	AC=2;AF=1.00;AN=2;BaseQRankSum=1.465;ClippingRankSum=0.000;DP=62;ExcessHet=3.0103;FS=3.153;MLEAC=2;MLEAF=1.00;MQ=43.83;MQRankSum=-0.197;QD=27.45;ReadPosRankSum=1.908;SOR=0.378	GT:AD:DP:GQ:PL	1/1:1,61:62:99:1730,181,0
3R	15953067	.	C	G	1886.77	.	AC=2;AF=1.00;AN=2;BaseQRankSum=-1.123;ClippingRankSum=0.000;DP=73;ExcessHet=3.0103;FS=3.051;MLEAC=2;MLEAF=1.00;MQ=43.80;MQRankSum=4.271;QD=26.57;ReadPosRankSum=0.531;SOR=0.124	GT:AD:DP:GQ:PL	1/1:2,69:71:99:1915,148,0
3R	15953644	.	G	GA	1273.73	.	AC=2;AF=1.00;AN=2;DP=65;ExcessHet=3.0103;FS=0.000;MLEAC=2;MLEAF=1.00;MQ=44.00;QD=21.23;SOR=0.800	GT:AD:DP:GQ:PL	1/1:0,60:60:99:1311,178,0
3R	15953706	.	C	T	2294.77	.	AC=2;AF=1.00;AN=2;BaseQRankSum=1.757;ClippingRankSum=0.000;DP=86;ExcessHet=3.0103;FS=0.000;MLEAC=2;MLEAF=1.00;MQ=44.00;MQRankSum=0.000;QD=26.68;ReadPosRankSum=0.867;SOR=0.233	GT:AD:DP:GQ:PL	1/1:1,85:86:99:2323,247,0
3R	15953883	.	CAA	C	3345.73	.	AC=2;AF=1.00;AN=2;DP=86;ExcessHet=3.0103;FS=0.000;MLEAC=2;MLEAF=1.00;MQ=43.93;QD=28.13;SOR=1.075	GT:AD:DP:GQ:PL	1/1:0,84:84:99:3383,253,0
3R	15953931	.	T	C	2341.77	.	AC=2;AF=1.00;AN=2;DP=87;ExcessHet=3.0103;FS=0.000;MLEAC=2;MLEAF=1.00;MQ=43.93;QD=27.23;SOR=0.740	GT:AD:DP:GQ:PL	1/1:0,86:86:99:2370,257,0
3R	15954148	.	G	A	1688.77	.	AC=2;AF=1.00;AN=2;DP=61;ExcessHet=3.0103;FS=0.000;MLEAC=2;MLEAF=1.00;MQ=43.95;QD=27.68;SOR=1.022	GT:AD:DP:GQ:PL	1/1:0,61:61:99:1717,182,0
3R	15956809	.	A	G	2459.77	.	AC=2;AF=1.00;AN=2;DP=90;ExcessHet=3.0103;FS=0.000;MLEAC=2;MLEAF=1.00;MQ=43.98;QD=27.95;SOR=0.887	GT:AD:DP:GQ:PL	1/1:0,88:88:99:2488,264,0
3R	15957397	.	CA	C	234.73	.	AC=1;AF=0.500;AN=2;BaseQRankSum=-2.742;ClippingRankSum=0.000;DP=60;ExcessHet=3.0103;FS=7.533;MLEAC=1;MLEAF=0.500;MQ=43.78;MQRankSum=1.529;QD=6.18;ReadPosRankSum=-0.127;SOR=2.494	GT:AD:DP:GQ:PL	0/1:12,26:38:99:272,0,103
3R	15957691	.	T	TA	876.73	.	AC=2;AF=1.00;AN=2;BaseQRankSum=-0.698;ClippingRankSum=0.000;DP=48;ExcessHet=3.0103;FS=0.000;MLEAC=2;MLEAF=1.00;MQ=43.96;MQRankSum=0.000;QD=19.93;ReadPosRankSum=-0.465;SOR=0.432	GT:AD:DP:GQ:PL	1/1:1,43:44:99:914,117,0
3R	15958550	.	T	A	2250.77	.	AC=2;AF=1.00;AN=2;BaseQRankSum=-1.639;ClippingRankSum=0.000;DP=82;ExcessHet=3.0103;FS=0.000;MLEAC=2;MLEAF=1.00;MQ=44.00;MQRankSum=0.000;QD=27.79;ReadPosRankSum=2.073;SOR=0.243	GT:AD:DP:GQ:PL	1/1:1,80:81:99:2279,213,0
3R	15959450	.	A	G	1765.77	.	AC=2;AF=1.00;AN=2;BaseQRankSum=1.809;ClippingRankSum=0.000;DP=67;ExcessHet=3.0103;FS=0.000;MLEAC=2;MLEAF=1.00;MQ=43.75;MQRankSum=0.000;QD=26.75;ReadPosRankSum=-0.524;SOR=0.650	GT:AD:DP:GQ:PL	1/1:1,65:66:99:1794,188,0
3R	15961628	.	G	T	2162.77	.	AC=2;AF=1.00;AN=2;DP=79;ExcessHet=3.0103;FS=0.000;MLEAC=2;MLEAF=1.00;MQ=44.00;QD=27.38;SOR=0.824	GT:AD:DP:GQ:PL	1/1:0,79:79:99:2191,236,0
3R	15961726	.	T	G	2228.77	.	AC=2;AF=1.00;AN=2;DP=80;ExcessHet=3.0103;FS=0.000;MLEAC=2;MLEAF=1.00;MQ=44.11;QD=27.86;SOR=1.165	GT:AD:DP:GQ:PL	1/1:0,80:80:99:2257,240,0
3R	15961784	.	G	GA	1855.73	.	AC=2;AF=1.00;AN=2;DP=75;ExcessHet=3.0103;FS=0.000;MLEAC=2;MLEAF=1.00;MQ=44.12;QD=25.08;SOR=0.804	GT:AD:DP:GQ:PL	1/1:0,74:74:99:1893,222,0
3R	15962491	.	A	C	1665.77	.	AC=2;AF=1.00;AN=2;DP=64;ExcessHet=3.0103;FS=0.000;MLEAC=2;MLEAF=1.00;MQ=43.65;QD=26.03;SOR=0.756	GT:AD:DP:GQ:PL	1/1:0,64:64:99:1694,190,0
3R	15963088	.	A	G	1854.77	.	AC=2;AF=1.00;AN=2;DP=66;ExcessHet=3.0103;FS=0.000;MLEAC=2;MLEAF=1.00;MQ=44.00;QD=28.53;SOR=1.249	GT:AD:DP:GQ:PL	1/1:0,65:65:99:1883,195,0
3R	15964645	.	G	C	1648.77	.	AC=2;AF=1.00;AN=2;BaseQRankSum=1.673;ClippingRankSum=0.000;DP=63;ExcessHet=3.0103;FS=0.000;MLEAC=2;MLEAF=1.00;MQ=43.94;MQRankSum=-0.091;QD=26.59;ReadPosRankSum=-0.305;SOR=0.693	GT:AD:DP:GQ:PL	1/1:1,61:62:99:1677,161,0
3R	15965204	.	C	T	3399.77	.	AC=2;AF=1.00;AN=2;DP=78;ExcessHet=3.0103;FS=0.000;MLEAC=2;MLEAF=1.00;MQ=43.91;QD=29.85;SOR=0.798	GT:AD:DP:GQ:PL	1/1:0,78:78:99:3428,235,0
3R	15965212	.	T	A	3451.77	.	AC=2;AF=1.00;AN=2;DP=76;ExcessHet=3.0103;FS=0.000;MLEAC=2;MLEAF=1.00;MQ=43.92;QD=30.08;SOR=0.920	GT:AD:DP:GQ:PL	1/1:0,76:76:99:3480,235,0
3R	15965218	.	A	T	3275.77	.	AC=2;AF=1.00;AN=2;DP=74;ExcessHet=3.0103;FS=0.000;MLEAC=2;MLEAF=1.00;MQ=43.95;QD=27.95;SOR=0.992	GT:AD:DP:GQ:PL	1/1:0,74:74:99:3304,223,0
3R	15965247	.	G	A	2191.77	.	AC=2;AF=1.00;AN=2;DP=78;ExcessHet=3.0103;FS=0.000;MLEAC=2;MLEAF=1.00;MQ=43.95;QD=28.10;SOR=1.179	GT:AD:DP:GQ:PL	1/1:0,78:78:99:2220,234,0
3R	15965266	.	G	T	3587.77	.	AC=2;AF=1.00;AN=2;DP=81;ExcessHet=3.0103;FS=0.000;MLEAC=2;MLEAF=1.00;MQ=43.95;QD=31.32;SOR=1.264	GT:AD:DP:GQ:PL	1/1:0,81:81:99:3616,247,0
3R	15965273	.	A	T	3557.77	.	AC=2;AF=1.00;AN=2;DP=80;ExcessHet=3.0103;FS=0.000;MLEAC=2;MLEAF=1.00;MQ=43.95;QD=30.91;SOR=1.387	GT:AD:DP:GQ:PL	1/1:0,80:80:99:3586,244,0
3R	15965302	.	A	T	3291.77	.	AC=2;AF=1.00;AN=2;BaseQRankSum=0.396;ClippingRankSum=0.000;DP=77;ExcessHet=3.0103;FS=0.000;MLEAC=2;MLEAF=1.00;MQ=43.97;MQRankSum=0.000;QD=29.44;ReadPosRankSum=0.973;SOR=0.416	GT:AD:DP:GQ:PL	1/1:1,76:77:99:3320,197,0
3R	15965309	.	G	T	3269.77	.	AC=2;AF=1.00;AN=2;BaseQRankSum=1.784;ClippingRankSum=0.000;DP=77;ExcessHet=3.0103;FS=0.000;MLEAC=2;MLEAF=1.00;MQ=43.97;MQRankSum=0.000;QD=27.68;ReadPosRankSum=-0.392;SOR=0.416	GT:AD:DP:GQ:PL	1/1:1,76:77:99:3298,194,0
3R	15965433	.	T	C	2313.77	.	AC=2;AF=1.00;AN=2;DP=55;ExcessHet=3.0103;FS=0.000;MLEAC=2;MLEAF=1.00;MQ=44.00;QD=32.75;SOR=0.804	GT:AD:DP:GQ:PL	1/1:0,55:55:99:2342,166,0
3R	15965447	.	T	A	2303.77	.	AC=2;AF=1.00;AN=2;DP=55;ExcessHet=3.0103;FS=0.000;MLEAC=2;MLEAF=1.00;MQ=44.00;QD=28.86;SOR=0.884	GT:AD:DP:GQ:PL	1/1:0,55:55:99:2332,166,0
3R	15965474	.	C	T	1102.77	.	AC=2;AF=1.00;AN=2;DP=51;ExcessHet=3.0103;FS=0.000;MLEAC=2;MLEAF=1.00;MQ=44.00;QD=25.06;SOR=2.200	GT:AD:DP:GQ:PL	1/1:0,44:44:99:1131,130,0
3R	15965611	.	G	C	1381.77	.	AC=2;AF=1.00;AN=2;DP=50;ExcessHet=3.0103;FS=0.000;MLEAC=2;MLEAF=1.00;MQ=44.00;QD=27.64;SOR=1.157	GT:AD:DP:GQ:PL	1/1:0,50:50:99:1410,150,0
3R	15965674	.	A	C	1365.77	.	AC=2;AF=1.00;AN=2;DP=52;ExcessHet=3.0103;FS=0.000;MLEAC=2;MLEAF=1.00;MQ=44.00;QD=26.26;SOR=0.770	GT:AD:DP:GQ:PL	1/1:0,52:52:99:1394,155,0
3R	15966060	.	G	A	1543.77	.	AC=2;AF=1.00;AN=2;DP=55;ExcessHet=3.0103;FS=0.000;MLEAC=2;MLEAF=1.00;MQ=44.00;QD=28.59;SOR=0.846	GT:AD:DP:GQ:PL	1/1:0,54:54:99:1572,162,0
3R	15966130	.	G	A	1710.77	.	AC=2;AF=1.00;AN=2;DP=60;ExcessHet=3.0103;FS=0.000;MLEAC=2;MLEAF=1.00;MQ=43.95;QD=28.51;SOR=0.986	GT:AD:DP:GQ:PL	1/1:0,60:60:99:1739,180,0
3R	15966148	.	C	T	1707.77	.	AC=2;AF=1.00;AN=2;DP=61;ExcessHet=3.0103;FS=0.000;MLEAC=2;MLEAF=1.00;MQ=43.95;QD=28.00;SOR=0.941	GT:AD:DP:GQ:PL	1/1:0,61:61:99:1736,183,0
3R	15966457	.	T	C	1811.77	.	AC=2;AF=1.00;AN=2;DP=65;ExcessHet=3.0103;FS=0.000;MLEAC=2;MLEAF=1.00;MQ=44.00;QD=27.87;SOR=0.723	GT:AD:DP:GQ:PL	1/1:0,65:65:99:1840,195,0
3R	15966478	.	C	T	2602.77	.	AC=2;AF=1.00;AN=2;DP=60;ExcessHet=3.0103;FS=0.000;MLEAC=2;MLEAF=1.00;MQ=44.00;QD=31.05;SOR=0.831	GT:AD:DP:GQ:PL	1/1:0,60:60:99:2631,181,0
3R	15966481	.	T	C	2538.77	.	AC=2;AF=1.00;AN=2;DP=58;ExcessHet=3.0103;FS=0.000;MLEAC=2;MLEAF=1.00;MQ=44.00;QD=28.47;SOR=0.914	GT:AD:DP:GQ:PL	1/1:0,58:58:99:2567,175,0
3R	15966682	.	G	A	1511.77	.	AC=2;AF=1.00;AN=2;BaseQRankSum=0.865;ClippingRankSum=0.000;DP=59;ExcessHet=3.0103;FS=3.163;MLEAC=2;MLEAF=1.00;MQ=43.86;MQRankSum=0.000;QD=26.06;ReadPosRankSum=-0.517;SOR=0.389	GT:AD:DP:GQ:PL	1/1:1,57:58:99:1540,145,0
3R	15966733	.	A	T	1397.77	.	AC=2;AF=1.00;AN=2;BaseQRankSum=1.932;ClippingRankSum=0.000;DP=55;ExcessHet=3.0103;FS=0.000;MLEAC=2;MLEAF=1.00;MQ=43.96;MQRankSum=-0.097;QD=25.41;ReadPosRankSum=-0.716;SOR=0.892	GT:AD:DP:GQ:PL	1/1:2,53:55:99:1426,128,0
3R	15966836	.	G	A	1811.77	.	AC=2;AF=1.00;AN=2;DP=69;ExcessHet=3.0103;FS=0.000;MLEAC=2;MLEAF=1.00;MQ=44.00;QD=26.64;SOR=0.880	GT:AD:DP:GQ:PL	1/1:0,68:68:99:1840,202,0
3R	15967180	.	C	G	1839.77	.	AC=2;AF=1.00;AN=2;DP=67;ExcessHet=3.0103;FS=0.000;MLEAC=2;MLEAF=1.00;MQ=43.96;QD=27.46;SOR=0.917	GT:AD:DP:GQ:PL	1/1:0,67:67:99:1868,201,0
3R	15967465	.	G	A	1592.77	.	AC=2;AF=1.00;AN=2;DP=58;ExcessHet=3.0103;FS=0.000;MLEAC=2;MLEAF=1.00;MQ=43.85;QD=27.46;SOR=1.278	GT:AD:DP:GQ:PL	1/1:0,58:58:99:1621,174,0
3R	15967489	.	G	C	1448.77	.	AC=2;AF=1.00;AN=2;DP=57;ExcessHet=3.0103;FS=0.000;MLEAC=2;MLEAF=1.00;MQ=43.95;QD=25.42;SOR=1.453	GT:AD:DP:GQ:PL	1/1:0,57:57:99:1477,168,0
3R	15967879	.	T	C	1944.77	.	AC=2;AF=1.00;AN=2;DP=69;ExcessHet=3.0103;FS=0.000;MLEAC=2;MLEAF=1.00;MQ=43.93;QD=28.19;SOR=0.910	GT:AD:DP:GQ:PL	1/1:0,69:69:99:1973,207,0
3R	15967898	.	TTGA	T	2982.73	.	AC=2;AF=1.00;AN=2;BaseQRankSum=-2.059;ClippingRankSum=0.000;DP=74;ExcessHet=3.0103;FS=0.000;MLEAC=2;MLEAF=1.00;MQ=43.93;MQRankSum=-0.179;QD=29.60;ReadPosRankSum=1.927;SOR=0.840	GT:AD:DP:GQ:PL	1/1:2,71:73:99:3020,130,0
3R	15968015	.	A	ATTTCTTAAGATT	3319.73	.	AC=2;AF=1.00;AN=2;DP=74;ExcessHet=3.0103;FS=0.000;MLEAC=2;MLEAF=1.00;MQ=43.92;QD=32.91;SOR=0.807	GT:AD:DP:GQ:PL	1/1:0,72:72:99:3357,228,0
3R	15968636	.	C	T	1252.77	.	AC=2;AF=1.00;AN=2;BaseQRankSum=1.598;ClippingRankSum=0.000;DP=47;ExcessHet=3.0103;FS=0.000;MLEAC=2;MLEAF=1.00;MQ=43.64;MQRankSum=0.000;QD=26.65;ReadPosRankSum=1.544;SOR=0.299	GT:AD:DP:GQ:PL	1/1:1,46:47:99:1281,115,0
3R	15968907	.	G	T	1147.77	.	AC=2;AF=1.00;AN=2;DP=44;ExcessHet=3.0103;FS=0.000;MLEAC=2;MLEAF=1.00;MQ=43.56;QD=27.33;SOR=0.788	GT:AD:DP:GQ:PL	1/1:0,42:42:99:1176,126,0
3R	15968972	.	T	C	1096.77	.	AC=2;AF=1.00;AN=2;DP=41;ExcessHet=3.0103;FS=0.000;MLEAC=2;MLEAF=1.00;MQ=43.35;QD=27.42;SOR=0.902	GT:AD:DP:GQ:PL	1/1:0,40:40:99:1125,120,0
3R	15969293	.	T	G	1703.77	.	AC=2;AF=1.00;AN=2;DP=63;ExcessHet=3.0103;FS=0.000;MLEAC=2;MLEAF=1.00;MQ=43.49;QD=27.48;SOR=1.430	GT:AD:DP:GQ:PL	1/1:0,62:62:99:1732,185,0
3R	15969704	.	A	C	2275.77	.	AC=2;AF=1.00;AN=2;DP=83;ExcessHet=3.0103;FS=0.000;MLEAC=2;MLEAF=1.00;MQ=44.00;QD=27.42;SOR=0.928	GT:AD:DP:GQ:PL	1/1:0,83:83:99:2304,248,0
3R	15969863	.	T	A	2109.77	.	AC=2;AF=1.00;AN=2;DP=79;ExcessHet=3.0103;FS=0.000;MLEAC=2;MLEAF=1.00;MQ=44.00;QD=26.71;SOR=0.941	GT:AD:DP:GQ:PL	1/1:0,79:79:99:2138,235,0
3R	15972615	.	T	C	1466.77	.	AC=2;AF=1.00;AN=2;BaseQRankSum=1.467;ClippingRankSum=0.000;DP=56;ExcessHet=3.0103;FS=0.000;MLEAC=2;MLEAF=1.00;MQ=44.00;MQRankSum=0.000;QD=26.67;ReadPosRankSum=0.190;SOR=0.840	GT:AD:DP:GQ:PL	1/1:1,54:55:99:1495,138,0
3R	15972672	.	G	C	1557.77	.	AC=2;AF=1.00;AN=2;BaseQRankSum=0.949;ClippingRankSum=0.000;DP=59;ExcessHet=3.0103;FS=0.000;MLEAC=2;MLEAF=1.00;MQ=44.00;MQRankSum=0.000;QD=26.40;ReadPosRankSum=-1.088;SOR=0.693	GT:AD:DP:GQ:PL	1/1:1,58:59:99:1586,150,0
3R	15973152	.	T	G	1566.77	.	AC=2;AF=1.00;AN=2;DP=57;ExcessHet=3.0103;FS=0.000;MLEAC=2;MLEAF=1.00;MQ=43.78;QD=27.49;SOR=0.960	GT:AD:DP:GQ:PL	1/1:0,57:57:99:1595,171,0
3R	15973585	.	T	G	1636.77	.	AC=2;AF=1.00;AN=2;DP=62;ExcessHet=3.0103;FS=0.000;MLEAC=2;MLEAF=1.00;MQ=43.95;QD=26.83;SOR=1.022	GT:AD:DP:GQ:PL	1/1:0,61:61:99:1665,182,0
3R	15973778	.	T	G	1548.77	.	AC=2;AF=1.00;AN=2;BaseQRankSum=1.737;ClippingRankSum=0.000;DP=58;ExcessHet=3.0103;FS=0.000;MLEAC=2;MLEAF=1.00;MQ=44.00;MQRankSum=0.000;QD=26.70;ReadPosRankSum=-0.620;SOR=0.380	GT:AD:DP:GQ:PL	1/1:1,57:58:99:1577,164,0
3R	15974028	.	G	A	1618.77	.	AC=2;AF=1.00;AN=2;DP=58;ExcessHet=3.0103;FS=0.000;MLEAC=2;MLEAF=1.00;MQ=43.97;QD=28.40;SOR=1.342	GT:AD:DP:GQ:PL	1/1:0,57:57:99:1647,171,0
3R	15974328	.	A	G	1775.77	.	AC=2;AF=1.00;AN=2;DP=63;ExcessHet=3.0103;FS=0.000;MLEAC=2;MLEAF=1.00;MQ=44.00;QD=28.19;SOR=0.859	GT:AD:DP:GQ:PL	1/1:0,63:63:99:1804,189,0
3R	15975159	.	TACCCTCCATTACAATATAAACTTAGTCAAGTGTG	T	1442.73	.	AC=2;AF=1.00;AN=2;DP=37;ExcessHet=3.0103;FS=0.000;MLEAC=2;MLEAF=1.00;MQ=42.96;QD=29.53;SOR=1.179	GT:AD:DP:GQ:PL	1/1:0,33:33:99:1480,102,0
3R	15976177	.	A	ACTCACAACGCG	3678.73	.	AC=2;AF=1.00;AN=2;DP=79;ExcessHet=3.0103;FS=0.000;MLEAC=2;MLEAF=1.00;MQ=43.90;QD=31.75;SOR=0.693	GT:AD:DP:GQ:PL	1/1:0,78:78:99:3716,250,0
3R	15976569	.	T	A	1947.77	.	AC=2;AF=1.00;AN=2;DP=72;ExcessHet=3.0103;FS=0.000;MLEAC=2;MLEAF=1.00;MQ=43.92;QD=27.43;SOR=1.276	GT:AD:DP:GQ:PL	1/1:0,71:71:99:1976,212,0
3R	15980455	.	A	T	1561.77	.	AC=2;AF=1.00;AN=2;DP=56;ExcessHet=3.0103;FS=0.000;MLEAC=2;MLEAF=1.00;MQ=44.00;QD=27.89;SOR=1.101	GT:AD:DP:GQ:PL	1/1:0,56:56:99:1590,168,0
3R	15982518	.	C	T	1459.77	.	AC=2;AF=1.00;AN=2;DP=56;ExcessHet=3.0103;FS=0.000;MLEAC=2;MLEAF=1.00;MQ=44.00;QD=26.07;SOR=1.199	GT:AD:DP:GQ:PL	1/1:0,56:56:99:1488,167,0
3R	15982692	.	T	C	891.77	.	AC=2;AF=1.00;AN=2;DP=34;ExcessHet=3.0103;FS=0.000;MLEAC=2;MLEAF=1.00;MQ=43.91;QD=27.02;SOR=1.751	GT:AD:DP:GQ:PL	1/1:0,33:33:99:920,99,0
3R	15982847	.	TTA	T	1839.73	.	AC=2;AF=1.00;AN=2;DP=52;ExcessHet=3.0103;FS=0.000;MLEAC=2;MLEAF=1.00;MQ=43.94;QD=30.92;SOR=1.112	GT:AD:DP:GQ:PL	1/1:0,49:49:99:1877,148,0
3R	15982908	.	A	G	1390.77	.	AC=2;AF=1.00;AN=2;DP=52;ExcessHet=3.0103;FS=0.000;MLEAC=2;MLEAF=1.00;MQ=44.00;QD=26.75;SOR=1.136	GT:AD:DP:GQ:PL	1/1:0,52:52:99:1419,155,0
3R	15983286	.	G	A	2063.77	.	AC=2;AF=1.00;AN=2;DP=74;ExcessHet=3.0103;FS=0.000;MLEAC=2;MLEAF=1.00;MQ=43.36;QD=28.27;SOR=0.776	GT:AD:DP:GQ:PL	1/1:0,73:73:99:2092,219,0
3R	15983343	.	T	C	1965.77	.	AC=2;AF=1.00;AN=2;DP=71;ExcessHet=3.0103;FS=0.000;MLEAC=2;MLEAF=1.00;MQ=43.42;QD=27.69;SOR=0.779	GT:AD:DP:GQ:PL	1/1:0,71:71:99:1994,213,0
3R	15983443	.	A	G	2003.77	.	AC=2;AF=1.00;AN=2;DP=72;ExcessHet=3.0103;FS=0.000;MLEAC=2;MLEAF=1.00;MQ=43.04;QD=27.83;SOR=0.749	GT:AD:DP:GQ:PL	1/1:0,72:72:99:2032,216,0
3R	15983451	.	TA	T	1481.73	.	AC=2;AF=1.00;AN=2;DP=75;ExcessHet=3.0103;FS=0.000;MLEAC=2;MLEAF=1.00;MQ=42.94;QD=20.87;SOR=0.721	GT:AD:DP:GQ:PL	1/1:0,71:71:99:1519,211,0
3R	15983491	.	A	G	1986.77	.	AC=2;AF=1.00;AN=2;DP=71;ExcessHet=3.0103;FS=0.000;MLEAC=2;MLEAF=1.00;MQ=42.39;QD=27.98;SOR=0.721	GT:AD:DP:GQ:PL	1/1:0,71:71:99:2015,212,0
3R	15983513	.	A	AGC	3756.73	.	AC=2;AF=1.00;AN=2;DP=81;ExcessHet=3.0103;FS=0.000;MLEAC=2;MLEAF=1.00;MQ=42.04;QD=31.49;SOR=0.821	GT:AD:DP:GQ:PL	1/1:0,81:81:99:3794,256,0
3R	15983515	.	A	ACTCTTTTAAATTCACTT	4012.73	.	AC=2;AF=1.00;AN=2;DP=82;ExcessHet=3.0103;FS=0.000;MLEAC=2;MLEAF=1.00;MQ=42.09;QD=30.67;SOR=0.902	GT:AD:DP:GQ:PL	1/1:0,82:82:99:4050,274,0
3R	15983579	.	A	T	3783.77	.	AC=2;AF=1.00;AN=2;DP=85;ExcessHet=3.0103;FS=0.000;MLEAC=2;MLEAF=1.00;MQ=42.63;QD=28.20;SOR=0.765	GT:AD:DP:GQ:PL	1/1:0,85:85:99:3812,256,0
3R	15983583	.	C	A	3796.77	.	AC=2;AF=1.00;AN=2;DP=84;ExcessHet=3.0103;FS=0.000;MLEAC=2;MLEAF=1.00;MQ=42.64;QD=30.73;SOR=0.741	GT:AD:DP:GQ:PL	1/1:0,84:84:99:3825,256,0
3R	15983592	.	A	G	3961.77	.	AC=2;AF=1.00;AN=2;DP=87;ExcessHet=3.0103;FS=0.000;MLEAC=2;MLEAF=1.00;MQ=42.70;QD=28.06;SOR=0.812	GT:AD:DP:GQ:PL	1/1:0,87:87:99:3990,268,0
3R	15983598	.	T	C	3775.77	.	AC=2;AF=1.00;AN=2;DP=83;ExcessHet=3.0103;FS=0.000;MLEAC=2;MLEAF=1.00;MQ=42.81;QD=28.73;SOR=0.766	GT:AD:DP:GQ:PL	1/1:0,83:83:99:3804,256,0
3R	15983643	.	C	G	2207.77	.	AC=2;AF=1.00;AN=2;DP=78;ExcessHet=3.0103;FS=0.000;MLEAC=2;MLEAF=1.00;MQ=43.12;QD=28.30;SOR=0.914	GT:AD:DP:GQ:PL	1/1:0,78:78:99:2236,234,0
3R	15983714	.	C	A	2923.77	.	AC=2;AF=1.00;AN=2;DP=68;ExcessHet=3.0103;FS=0.000;MLEAC=2;MLEAF=1.00;MQ=43.28;QD=29.34;SOR=0.814	GT:AD:DP:GQ:PL	1/1:0,68:68:99:2952,205,0
3R	15983729	.	TTG	T	2887.73	.	AC=2;AF=1.00;AN=2;DP=65;ExcessHet=3.0103;FS=0.000;MLEAC=2;MLEAF=1.00;MQ=43.25;QD=29.00;SOR=0.854	GT:AD:DP:GQ:PL	1/1:0,65:65:99:2925,196,0
3R	15983732	.	AGTGC	A	2887.73	.	AC=2;AF=1.00;AN=2;DP=65;ExcessHet=3.0103;FS=0.000;MLEAC=2;MLEAF=1.00;MQ=43.25;QD=27.58;SOR=0.854	GT:AD:DP:GQ:PL	1/1:0,65:65:99:2925,196,0
3R	15983749	.	C	G	2642.77	.	AC=2;AF=1.00;AN=2;DP=60;ExcessHet=3.0103;FS=0.000;MLEAC=2;MLEAF=1.00;MQ=43.32;QD=28.37;SOR=0.693	GT:AD:DP:GQ:PL	1/1:0,60:60:99:2671,182,0
3R	15983809	.	C	T	1760.77	.	AC=2;AF=1.00;AN=2;DP=64;ExcessHet=3.0103;FS=0.000;MLEAC=2;MLEAF=1.00;MQ=43.59;QD=27.51;SOR=1.214	GT:AD:DP:GQ:PL	1/1:0,64:64:99:1789,192,0
3R	15983857	.	T	G	1856.77	.	AC=2;AF=1.00;AN=2;DP=68;ExcessHet=3.0103;FS=0.000;MLEAC=2;MLEAF=1.00;MQ=43.73;QD=27.31;SOR=1.263	GT:AD:DP:GQ:PL	1/1:0,68:68:99:1885,203,0
3R	15984361	.	T	A	1488.77	.	AC=2;AF=1.00;AN=2;DP=53;ExcessHet=3.0103;FS=0.000;MLEAC=2;MLEAF=1.00;MQ=44.00;QD=28.09;SOR=0.808	GT:AD:DP:GQ:PL	1/1:0,53:53:99:1517,159,0
3R	15984408	.	T	C	1697.77	.	AC=2;AF=1.00;AN=2;DP=60;ExcessHet=3.0103;FS=0.000;MLEAC=2;MLEAF=1.00;MQ=44.00;QD=28.30;SOR=1.355	GT:AD:DP:GQ:PL	1/1:0,60:60:99:1726,180,0
3R	15984478	.	C	CTA	2306.73	.	AC=2;AF=1.00;AN=2;DP=66;ExcessHet=3.0103;FS=0.000;MLEAC=2;MLEAF=1.00;MQ=43.97;QD=25.95;SOR=1.341	GT:AD:DP:GQ:PL	1/1:0,65:65:99:2344,202,0
3R	15984539	.	G	T	2753.77	.	AC=2;AF=1.00;AN=2;DP=63;ExcessHet=3.0103;FS=0.000;MLEAC=2;MLEAF=1.00;MQ=43.97;QD=28.73;SOR=0.790	GT:AD:DP:GQ:PL	1/1:0,63:63:99:2782,196,0
3R	15984558	.	C	T	2752.77	.	AC=2;AF=1.00;AN=2;DP=64;ExcessHet=3.0103;FS=0.000;MLEAC=2;MLEAF=1.00;MQ=43.97;QD=27.54;SOR=0.756	GT:AD:DP:GQ:PL	1/1:0,64:64:99:2781,196,0
3R	15984589	.	A	C	1541.77	.	AC=2;AF=1.00;AN=2;BaseQRankSum=1.504;ClippingRankSum=0.000;DP=58;ExcessHet=3.0103;FS=0.000;MLEAC=2;MLEAF=1.00;MQ=44.00;MQRankSum=0.000;QD=26.58;ReadPosRankSum=1.440;SOR=0.267	GT:AD:DP:GQ:PL	1/1:1,57:58:99:1570,150,0
3R	15984699	.	T	C	1868.77	.	AC=2;AF=1.00;AN=2;DP=71;ExcessHet=3.0103;FS=0.000;MLEAC=2;MLEAF=1.00;MQ=44.00;QD=26.32;SOR=0.779	GT:AD:DP:GQ:PL	1/1:0,71:71:99:1897,212,0
3R	15984871	.	C	A	1636.77	.	AC=2;AF=1.00;AN=2;DP=62;ExcessHet=3.0103;FS=0.000;MLEAC=2;MLEAF=1.00;MQ=43.79;QD=26.83;SOR=1.292	GT:AD:DP:GQ:PL	1/1:0,61:61:99:1665,182,0
3R	15985154	.	GT	G	1421.73	.	AC=2;AF=1.00;AN=2;DP=76;ExcessHet=3.0103;FS=0.000;MLEAC=2;MLEAF=1.00;MQ=44.00;QD=20.02;SOR=0.721	GT:AD:DP:GQ:PL	1/1:0,71:71:99:1459,211,0
3R	15985190	.	T	A	1861.77	.	AC=2;AF=1.00;AN=2;DP=69;ExcessHet=3.0103;FS=0.000;MLEAC=2;MLEAF=1.00;MQ=44.00;QD=26.98;SOR=0.781	GT:AD:DP:GQ:PL	1/1:0,69:69:99:1890,206,0
3R	15985242	.	A	G	1743.77	.	AC=2;AF=1.00;AN=2;DP=65;ExcessHet=3.0103;FS=0.000;MLEAC=2;MLEAF=1.00;MQ=44.00;QD=26.83;SOR=0.854	GT:AD:DP:GQ:PL	1/1:0,65:65:99:1772,193,0
3R	15985888	.	G	T	1934.77	.	AC=2;AF=1.00;AN=2;DP=72;ExcessHet=3.0103;FS=0.000;MLEAC=2;MLEAF=1.00;MQ=44.00;QD=26.87;SOR=0.807	GT:AD:DP:GQ:PL	1/1:0,72:72:99:1963,214,0
3R	15987689	.	ATATATAT	A	2826.73	.	AC=2;AF=1.00;AN=2;DP=71;ExcessHet=3.0103;FS=0.000;MLEAC=2;MLEAF=1.00;MQ=46.42;QD=31.01;SOR=0.941	GT:AD:DP:GQ:PL	1/1:0,70:70:99:2864,211,0
3R	15987934	.	AAAAACC	A	3049.73	.	AC=2;AF=1.00;AN=2;DP=72;ExcessHet=3.0103;FS=0.000;MLEAC=2;MLEAF=1.00;MQ=43.76;QD=33.40;SOR=0.722	GT:AD:DP:GQ:PL	1/1:0,69:69:99:3087,208,0
3R	15987957	.	C	T	3195.77	.	AC=2;AF=1.00;AN=2;DP=73;ExcessHet=3.0103;FS=0.000;MLEAC=2;MLEAF=1.00;MQ=43.77;QD=32.03;SOR=0.836	GT:AD:DP:GQ:PL	1/1:0,73:73:99:3224,223,0
3R	15988461	.	T	A	1371.77	.	AC=2;AF=1.00;AN=2;BaseQRankSum=1.765;ClippingRankSum=0.000;DP=53;ExcessHet=3.0103;FS=0.000;MLEAC=2;MLEAF=1.00;MQ=44.00;MQRankSum=0.000;QD=25.88;ReadPosRankSum=0.354;SOR=0.290	GT:AD:DP:GQ:PL	1/1:1,52:53:99:1400,148,0
3R	15988685	.	A	G	1791.77	.	AC=2;AF=1.00;AN=2;DP=66;ExcessHet=3.0103;FS=0.000;MLEAC=2;MLEAF=1.00;MQ=43.97;QD=27.57;SOR=1.000	GT:AD:DP:GQ:PL	1/1:0,65:65:99:1820,195,0
3R	15989757	.	T	C	2024.77	.	AC=2;AF=1.00;AN=2;DP=74;ExcessHet=3.0103;FS=0.000;MLEAC=2;MLEAF=1.00;MQ=43.97;QD=27.36;SOR=0.927	GT:AD:DP:GQ:PL	1/1:0,74:74:99:2053,222,0
3R	15989823	.	G	C	2155.77	.	AC=2;AF=1.00;AN=2;DP=81;ExcessHet=3.0103;FS=0.000;MLEAC=2;MLEAF=1.00;MQ=43.98;QD=26.61;SOR=0.876	GT:AD:DP:GQ:PL	1/1:0,81:81:99:2184,241,0
3R	15989898	.	T	G	2390.77	.	AC=2;AF=1.00;AN=2;DP=87;ExcessHet=3.0103;FS=0.000;MLEAC=2;MLEAF=1.00;MQ=43.98;QD=27.80;SOR=0.839	GT:AD:DP:GQ:PL	1/1:0,86:86:99:2419,258,0
3R	15989938	.	T	A	3389.77	.	AC=2;AF=1.00;AN=2;DP=78;ExcessHet=3.0103;FS=0.000;MLEAC=2;MLEAF=1.00;MQ=43.95;QD=31.43;SOR=0.976	GT:AD:DP:GQ:PL	1/1:0,78:78:99:3418,243,0
3R	15989939	.	G	GT	3380.73	.	AC=2;AF=1.00;AN=2;DP=79;ExcessHet=3.0103;FS=0.000;MLEAC=2;MLEAF=1.00;MQ=43.95;QD=31.10;SOR=0.941	GT:AD:DP:GQ:PL	1/1:0,79:79:99:3418,243,0
3R	15990003	.	C	A	2088.77	.	AC=2;AF=1.00;AN=2;DP=74;ExcessHet=3.0103;FS=0.000;MLEAC=2;MLEAF=1.00;MQ=44.00;QD=28.23;SOR=0.804	GT:AD:DP:GQ:PL	1/1:0,74:74:99:2117,222,0
3R	15990040	.	A	G	1953.77	.	AC=2;AF=1.00;AN=2;DP=71;ExcessHet=3.0103;FS=0.000;MLEAC=2;MLEAF=1.00;MQ=44.00;QD=27.52;SOR=0.840	GT:AD:DP:GQ:PL	1/1:0,71:71:99:1982,212,0
3R	15990075	.	C	T	1722.77	.	AC=2;AF=1.00;AN=2;DP=64;ExcessHet=3.0103;FS=0.000;MLEAC=2;MLEAF=1.00;MQ=44.00;QD=27.35;SOR=0.859	GT:AD:DP:GQ:PL	1/1:0,63:63:99:1751,188,0
3R	15990444	.	G	A	1942.77	.	AC=2;AF=1.00;AN=2;DP=71;ExcessHet=3.0103;FS=0.000;MLEAC=2;MLEAF=1.00;MQ=43.96;QD=27.36;SOR=0.904	GT:AD:DP:GQ:PL	1/1:0,71:71:99:1971,212,0
3R	15990718	.	C	T	1671.77	.	AC=2;AF=1.00;AN=2;DP=61;ExcessHet=3.0103;FS=0.000;MLEAC=2;MLEAF=1.00;MQ=43.82;QD=27.41;SOR=0.941	GT:AD:DP:GQ:PL	1/1:0,61:61:99:1700,183,0
3R	15990732	.	C	A	1550.77	.	AC=2;AF=1.00;AN=2;DP=56;ExcessHet=3.0103;FS=0.000;MLEAC=2;MLEAF=1.00;MQ=43.77;QD=27.69;SOR=0.922	GT:AD:DP:GQ:PL	1/1:0,56:56:99:1579,168,0
3R	15990765	.	G	T	2516.77	.	AC=2;AF=1.00;AN=2;DP=57;ExcessHet=3.0103;FS=0.000;MLEAC=2;MLEAF=1.00;MQ=43.74;QD=31.02;SOR=0.728	GT:AD:DP:GQ:PL	1/1:0,57:57:99:2545,172,0
3R	15990767	.	TAA	T	2531.73	.	AC=2;AF=1.00;AN=2;DP=57;ExcessHet=3.0103;FS=0.000;MLEAC=2;MLEAF=1.00;MQ=43.74;QD=31.21;SOR=0.728	GT:AD:DP:GQ:PL	1/1:0,57:57:99:2569,175,0
3R	15990771	.	CT	C	2506.73	.	AC=2;AF=1.00;AN=2;DP=56;ExcessHet=3.0103;FS=0.000;MLEAC=2;MLEAF=1.00;MQ=43.77;QD=32.09;SOR=0.765	GT:AD:DP:GQ:PL	1/1:0,56:56:99:2544,172,0
3R	15990786	.	A	T	1684.77	.	AC=2;AF=1.00;AN=2;DP=63;ExcessHet=3.0103;FS=0.000;MLEAC=2;MLEAF=1.00;MQ=43.81;QD=26.74;SOR=0.724	GT:AD:DP:GQ:PL	1/1:0,63:63:99:1713,189,0
3R	15990825	.	C	G	1933.77	.	AC=2;AF=1.00;AN=2;DP=68;ExcessHet=3.0103;FS=0.000;MLEAC=2;MLEAF=1.00;MQ=43.86;QD=28.44;SOR=0.814	GT:AD:DP:GQ:PL	1/1:0,68:68:99:1962,204,0
3R	15990844	.	A	G	1881.77	.	AC=2;AF=1.00;AN=2;DP=69;ExcessHet=3.0103;FS=0.000;MLEAC=2;MLEAF=1.00;MQ=43.91;QD=27.27;SOR=0.781	GT:AD:DP:GQ:PL	1/1:0,69:69:99:1910,209,0
3R	15991004	.	C	CTT	2908.73	.	AC=2;AF=1.00;AN=2;DP=66;ExcessHet=3.0103;FS=0.000;MLEAC=2;MLEAF=1.00;MQ=43.82;QD=30.54;SOR=1.078	GT:AD:DP:GQ:PL	1/1:0,65:65:99:2946,199,0
3R	15991007	.	C	CCA	2317.73	.	AC=2;AF=1.00;AN=2;DP=69;ExcessHet=3.0103;FS=0.000;MLEAC=2;MLEAF=1.00;MQ=44.31;QD=33.29;SOR=1.112	GT:AD:DP:GQ:PL	1/1:0,66:66:99:2355,201,0
3R	15991113	.	T	C	2009.77	.	AC=2;AF=1.00;AN=2;DP=75;ExcessHet=3.0103;FS=0.000;MLEAC=2;MLEAF=1.00;MQ=44.46;QD=26.80;SOR=0.892	GT:AD:DP:GQ:PL	1/1:0,75:75:99:2038,224,0
3R	15991124	.	T	C	2165.77	.	AC=2;AF=1.00;AN=2;DP=80;ExcessHet=3.0103;FS=0.000;MLEAC=2;MLEAF=1.00;MQ=44.40;QD=27.07;SOR=0.908	GT:AD:DP:GQ:PL	1/1:0,80:80:99:2194,238,0
3R	15991139	.	G	T	2091.77	.	AC=2;AF=1.00;AN=2;DP=77;ExcessHet=3.0103;FS=0.000;MLEAC=2;MLEAF=1.00;MQ=44.46;QD=27.17;SOR=0.887	GT:AD:DP:GQ:PL	1/1:0,77:77:99:2120,230,0
3R	15991220	.	C	G	1846.77	.	AC=2;AF=1.00;AN=2;DP=67;ExcessHet=3.0103;FS=0.000;MLEAC=2;MLEAF=1.00;MQ=43.93;QD=27.56;SOR=0.849	GT:AD:DP:GQ:PL	1/1:0,67:67:99:1875,200,0
3R	15991495	.	G	A	2361.77	.	AC=2;AF=1.00;AN=2;DP=84;ExcessHet=3.0103;FS=0.000;MLEAC=2;MLEAF=1.00;MQ=43.98;QD=28.12;SOR=0.897	GT:AD:DP:GQ:PL	1/1:0,84:84:99:2390,252,0
3R	15991509	.	A	T	2459.77	.	AC=2;AF=1.00;AN=2;DP=87;ExcessHet=3.0103;FS=0.000;MLEAC=2;MLEAF=1.00;MQ=43.98;QD=28.27;SOR=0.917	GT:AD:DP:GQ:PL	1/1:0,87:87:99:2488,261,0
3R	15991526	.	C	T	3657.77	.	AC=2;AF=1.00;AN=2;DP=83;ExcessHet=3.0103;FS=0.000;MLEAC=2;MLEAF=1.00;MQ=43.98;QD=25.90;SOR=0.987	GT:AD:DP:GQ:PL	1/1:0,83:83:99:3686,250,0
3R	15991527	.	A	G	3657.77	.	AC=2;AF=1.00;AN=2;DP=82;ExcessHet=3.0103;FS=0.000;MLEAC=2;MLEAF=1.00;MQ=43.98;QD=31.38;SOR=1.022	GT:AD:DP:GQ:PL	1/1:0,82:82:99:3686,250,0
3R	15991561	.	T	A	2221.77	.	AC=2;AF=1.00;AN=2;DP=78;ExcessHet=3.0103;FS=0.000;MLEAC=2;MLEAF=1.00;MQ=43.97;QD=28.48;SOR=0.855	GT:AD:DP:GQ:PL	1/1:0,78:78:99:2250,234,0
3R	15992056	.	T	A	2147.77	.	AC=2;AF=1.00;AN=2;DP=78;ExcessHet=3.0103;FS=0.000;MLEAC=2;MLEAF=1.00;MQ=44.00;QD=27.89;SOR=0.772	GT:AD:DP:GQ:PL	1/1:0,77:77:99:2176,231,0
3R	15992111	.	A	T	2025.77	.	AC=2;AF=1.00;AN=2;DP=75;ExcessHet=3.0103;FS=0.000;MLEAC=2;MLEAF=1.00;MQ=44.00;QD=27.38;SOR=0.747	GT:AD:DP:GQ:PL	1/1:0,74:74:99:2054,221,0
3R	15992256	.	G	A	1982.77	.	AC=2;AF=1.00;AN=2;DP=73;ExcessHet=3.0103;FS=0.000;MLEAC=2;MLEAF=1.00;MQ=44.00;QD=27.16;SOR=0.720	GT:AD:DP:GQ:PL	1/1:0,73:73:99:2011,219,0
3R	15992358	.	T	G	1710.77	.	AC=2;AF=1.00;AN=2;BaseQRankSum=1.307;ClippingRankSum=0.000;DP=63;ExcessHet=3.0103;FS=3.369;MLEAC=2;MLEAF=1.00;MQ=44.00;MQRankSum=0.000;QD=27.16;ReadPosRankSum=-0.633;SOR=0.535	GT:AD:DP:GQ:PL	1/1:1,62:63:99:1739,162,0
3R	15993065	.	T	G	1729.77	.	AC=2;AF=1.00;AN=2;DP=64;ExcessHet=3.0103;FS=0.000;MLEAC=2;MLEAF=1.00;MQ=43.97;QD=27.03;SOR=0.693	GT:AD:DP:GQ:PL	1/1:0,64:64:99:1758,191,0
3R	15996154	.	C	A	1912.77	.	AC=2;AF=1.00;AN=2;DP=72;ExcessHet=3.0103;FS=0.000;MLEAC=2;MLEAF=1.00;MQ=44.00;QD=26.57;SOR=0.934	GT:AD:DP:GQ:PL	1/1:0,72:72:99:1941,214,0
3R	15997662	.	T	G	2022.77	.	AC=2;AF=1.00;AN=2;DP=73;ExcessHet=3.0103;FS=0.000;MLEAC=2;MLEAF=1.00;MQ=43.92;QD=27.71;SOR=0.720	GT:AD:DP:GQ:PL	1/1:0,73:73:99:2051,219,0
3R	15997803	.	T	C	1670.77	.	AC=2;AF=1.00;AN=2;DP=62;ExcessHet=3.0103;FS=0.000;MLEAC=2;MLEAF=1.00;MQ=43.94;QD=26.95;SOR=0.826	GT:AD:DP:GQ:PL	1/1:0,62:62:99:1699,185,0
3R	15997977	.	G	A	1641.77	.	AC=2;AF=1.00;AN=2;DP=59;ExcessHet=3.0103;FS=0.000;MLEAC=2;MLEAF=1.00;MQ=43.97;QD=27.83;SOR=1.217	GT:AD:DP:GQ:PL	1/1:0,59:59:99:1670,177,0
3R	15998035	.	G	A	1612.77	.	AC=2;AF=1.00;AN=2;DP=59;ExcessHet=3.0103;FS=0.000;MLEAC=2;MLEAF=1.00;MQ=43.97;QD=27.81;SOR=1.609	GT:AD:DP:GQ:PL	1/1:0,58:58:99:1641,174,0
3R	15998179	.	TTGTG	T	2201.73	.	AC=2;AF=1.00;AN=2;DP=59;ExcessHet=3.0103;FS=0.000;MLEAC=2;MLEAF=1.00;MQ=43.71;QD=33.86;SOR=1.270	GT:AD:DP:GQ:PL	1/1:0,50:50:99:2239,151,0
3R	15998284	.	A	G	1046.77	.	AC=2;AF=1.00;AN=2;DP=39;ExcessHet=3.0103;FS=0.000;MLEAC=2;MLEAF=1.00;MQ=43.83;QD=26.84;SOR=0.968	GT:AD:DP:GQ:PL	1/1:0,39:39:99:1075,117,0
3R	15998401	.	G	GTCTCCA	1887.73	.	AC=2;AF=1.00;AN=2;DP=48;ExcessHet=3.0103;FS=0.000;MLEAC=2;MLEAF=1.00;MQ=42.90;QD=28.81;SOR=0.788	GT:AD:DP:GQ:PL	1/1:0,42:42:99:1925,135,0
3R	15998503	.	C	A	1816.77	.	AC=2;AF=1.00;AN=2;DP=68;ExcessHet=3.0103;FS=0.000;MLEAC=2;MLEAF=1.00;MQ=43.28;QD=26.72;SOR=0.949	GT:AD:DP:GQ:PL	1/1:0,68:68:99:1845,203,0
3R	15998717	.	T	C	1648.77	.	AC=2;AF=1.00;AN=2;DP=62;ExcessHet=3.0103;FS=0.000;MLEAC=2;MLEAF=1.00;MQ=43.66;QD=27.48;SOR=0.986	GT:AD:DP:GQ:PL	1/1:0,60:60:99:1677,180,0
3R	15999190	.	G	T	1428.77	.	AC=2;AF=1.00;AN=2;DP=52;ExcessHet=3.0103;FS=0.000;MLEAC=2;MLEAF=1.00;MQ=44.00;QD=27.48;SOR=1.480	GT:AD:DP:GQ:PL	1/1:0,52:52:99:1457,155,0
3R	16000034	.	C	T	1560.77	.	AC=2;AF=1.00;AN=2;DP=57;ExcessHet=3.0103;FS=0.000;MLEAC=2;MLEAF=1.00;MQ=43.64;QD=27.87;SOR=1.199	GT:AD:DP:GQ:PL	1/1:0,56:56:99:1589,168,0
3R	16000089	.	G	T	3451.77	.	AC=2;AF=1.00;AN=2;DP=80;ExcessHet=3.0103;FS=0.000;MLEAC=2;MLEAF=1.00;MQ=43.74;QD=29.42;SOR=0.881	GT:AD:DP:GQ:PL	1/1:0,79:79:99:3480,238,0
3R	16000098	.	T	A	3589.77	.	AC=2;AF=1.00;AN=2;DP=84;ExcessHet=3.0103;FS=0.000;MLEAC=2;MLEAF=1.00;MQ=43.78;QD=30.33;SOR=0.928	GT:AD:DP:GQ:PL	1/1:0,83:83:99:3618,253,0
3R	16000256	.	G	A	2077.77	.	AC=2;AF=1.00;AN=2;BaseQRankSum=1.774;ClippingRankSum=0.000;DP=78;ExcessHet=3.0103;FS=0.000;MLEAC=2;MLEAF=1.00;MQ=44.00;MQRankSum=0.000;QD=26.64;ReadPosRankSum=-0.531;SOR=0.431	GT:AD:DP:GQ:PL	1/1:1,77:78:99:2106,224,0
3R	16000379	.	A	AGCCTT	3569.73	.	AC=2;AF=1.00;AN=2;DP=80;ExcessHet=3.0103;FS=0.000;MLEAC=2;MLEAF=1.00;MQ=43.95;QD=33.77;SOR=0.892	GT:AD:DP:GQ:PL	1/1:0,75:75:99:3607,243,0
3R	16000994	.	GC	G	757.73	.	AC=2;AF=1.00;AN=2;DP=50;ExcessHet=3.0103;FS=0.000;MLEAC=2;MLEAF=1.00;MQ=43.88;QD=19.43;SOR=2.049	GT:AD:DP:GQ:PL	1/1:0,39:39:99:795,113,0
3R	16003335	.	C	A	1786.77	.	AC=2;AF=1.00;AN=2;DP=64;ExcessHet=3.0103;FS=0.000;MLEAC=2;MLEAF=1.00;MQ=43.47;QD=28.82;SOR=1.234	GT:AD:DP:GQ:PL	1/1:0,62:62:99:1815,186,0
3R	16006342	.	T	C	1927.77	.	AC=2;AF=1.00;AN=2;DP=71;ExcessHet=3.0103;FS=0.000;MLEAC=2;MLEAF=1.00;MQ=44.00;QD=27.15;SOR=0.721	GT:AD:DP:GQ:PL	1/1:0,71:71:99:1956,213,0
3R	16007069	.	C	T	1735.77	.	AC=2;AF=1.00;AN=2;DP=65;ExcessHet=3.0103;FS=0.000;MLEAC=2;MLEAF=1.00;MQ=43.34;QD=27.55;SOR=0.724	GT:AD:DP:GQ:PL	1/1:0,63:63:99:1764,189,0
3R	16007154	.	A	C	1935.77	.	AC=2;AF=1.00;AN=2;DP=72;ExcessHet=3.0103;FS=0.000;MLEAC=2;MLEAF=1.00;MQ=41.71;QD=26.89;SOR=0.749	GT:AD:DP:GQ:PL	1/1:0,72:72:99:1964,215,0
3R	16007183	.	A	ATTCCCCGATTCC	3322.73	.	AC=2;AF=1.00;AN=2;DP=68;ExcessHet=3.0103;FS=0.000;MLEAC=2;MLEAF=1.00;MQ=41.32;QD=29.89;SOR=0.693	GT:AD:DP:GQ:PL	1/1:0,68:68:99:3360,226,0
3R	16007186	.	T	TC	3022.73	.	AC=2;AF=1.00;AN=2;DP=67;ExcessHet=3.0103;FS=0.000;MLEAC=2;MLEAF=1.00;MQ=41.19;QD=33.24;SOR=0.723	GT:AD:DP:GQ:PL	1/1:0,67:67:99:3060,205,0
3R	16007187	.	AGAAAT	A	3067.73	.	AC=2;AF=1.00;AN=2;DP=65;ExcessHet=3.0103;FS=0.000;MLEAC=2;MLEAF=1.00;MQ=41.10;QD=28.76;SOR=0.787	GT:AD:DP:GQ:PL	1/1:0,65:65:99:3105,208,0
3R	16007214	.	A	AT	3337.73	.	AC=2;AF=1.00;AN=2;DP=66;ExcessHet=3.0103;FS=0.000;MLEAC=2;MLEAF=1.00;MQ=41.22;QD=32.16;SOR=0.754	GT:AD:DP:GQ:PL	1/1:0,66:66:99:3375,226,0
3R	16007215	.	A	ATACCATATATGGG	3337.73	.	AC=2;AF=1.00;AN=2;DP=67;ExcessHet=3.0103;FS=0.000;MLEAC=2;MLEAF=1.00;MQ=41.27;QD=30.02;SOR=0.784	GT:AD:DP:GQ:PL	1/1:0,67:67:99:3375,226,0
3R	16007906	.	G	C	1523.77	.	AC=2;AF=1.00;AN=2;DP=59;ExcessHet=3.0103;FS=0.000;MLEAC=2;MLEAF=1.00;MQ=43.97;QD=26.27;SOR=0.693	GT:AD:DP:GQ:PL	1/1:0,58:58:99:1552,172,0
3R	16007927	.	G	T	1617.77	.	AC=2;AF=1.00;AN=2;DP=59;ExcessHet=3.0103;FS=0.000;MLEAC=2;MLEAF=1.00;MQ=43.97;QD=27.42;SOR=0.796	GT:AD:DP:GQ:PL	1/1:0,59:59:99:1646,176,0
3R	16007983	.	A	T	1936.77	.	AC=2;AF=1.00;AN=2;DP=70;ExcessHet=3.0103;FS=0.000;MLEAC=2;MLEAF=1.00;MQ=44.00;QD=27.67;SOR=1.011	GT:AD:DP:GQ:PL	1/1:0,70:70:99:1965,210,0
3R	16008019	.	G	A	1959.77	.	AC=2;AF=1.00;AN=2;DP=72;ExcessHet=3.0103;FS=0.000;MLEAC=2;MLEAF=1.00;MQ=44.00;QD=27.22;SOR=1.002	GT:AD:DP:GQ:PL	1/1:0,72:72:99:1988,216,0
3R	16008030	.	CT	C	1484.73	.	AC=2;AF=1.00;AN=2;BaseQRankSum=0.194;ClippingRankSum=0.000;DP=75;ExcessHet=3.0103;FS=3.507;MLEAC=2;MLEAF=1.00;MQ=44.00;MQRankSum=0.000;QD=20.06;ReadPosRankSum=0.258;SOR=0.626	GT:AD:DP:GQ:PL	1/1:1,73:74:99:1522,198,0
3R	16008277	.	C	A	1825.77	.	AC=2;AF=1.00;AN=2;DP=66;ExcessHet=3.0103;FS=0.000;MLEAC=2;MLEAF=1.00;MQ=43.85;QD=28.09;SOR=0.925	GT:AD:DP:GQ:PL	1/1:0,65:65:99:1854,195,0
3R	16009267	.	C	G	1837.77	.	AC=2;AF=1.00;AN=2;DP=67;ExcessHet=3.0103;FS=0.000;MLEAC=2;MLEAF=1.00;MQ=44.00;QD=27.84;SOR=0.886	GT:AD:DP:GQ:PL	1/1:0,66:66:99:1866,198,0
3R	16010297	.	A	C	1859.77	.	AC=2;AF=1.00;AN=2;DP=70;ExcessHet=3.0103;FS=0.000;MLEAC=2;MLEAF=1.00;MQ=44.00;QD=26.57;SOR=0.811	GT:AD:DP:GQ:PL	1/1:0,70:70:99:1888,208,0
3R	16010326	.	A	G	1732.77	.	AC=2;AF=1.00;AN=2;DP=64;ExcessHet=3.0103;FS=0.000;MLEAC=2;MLEAF=1.00;MQ=43.97;QD=27.07;SOR=0.756	GT:AD:DP:GQ:PL	1/1:0,64:64:99:1761,191,0
3R	16010447	.	TGGTTTCTTAA	T	3043.73	.	AC=2;AF=1.00;AN=2;DP=71;ExcessHet=3.0103;FS=0.000;MLEAC=2;MLEAF=1.00;MQ=43.92;QD=30.51;SOR=0.941	GT:AD:DP:GQ:PL	1/1:0,70:70:99:3081,211,0
3R	16010469	.	G	A	3080.77	.	AC=2;AF=1.00;AN=2;DP=72;ExcessHet=3.0103;FS=0.000;MLEAC=2;MLEAF=1.00;MQ=43.92;QD=31.82;SOR=1.002	GT:AD:DP:GQ:PL	1/1:0,72:72:99:3109,219,0
3R	16010479	.	T	G	3036.77	.	AC=2;AF=1.00;AN=2;DP=69;ExcessHet=3.0103;FS=0.000;MLEAC=2;MLEAF=1.00;MQ=43.94;QD=26.13;SOR=1.131	GT:AD:DP:GQ:PL	1/1:0,69:69:99:3065,214,0
3R	16011215	.	C	A	1519.77	.	AC=2;AF=1.00;AN=2;DP=54;ExcessHet=3.0103;FS=0.000;MLEAC=2;MLEAF=1.00;MQ=43.18;QD=28.14;SOR=1.220	GT:AD:DP:GQ:PL	1/1:0,54:54:99:1548,162,0
3R	16011240	.	A	AT	2492.73	.	AC=2;AF=1.00;AN=2;DP=58;ExcessHet=3.0103;FS=0.000;MLEAC=2;MLEAF=1.00;MQ=42.93;QD=33.82;SOR=1.047	GT:AD:DP:GQ:PL	1/1:0,57:57:99:2530,172,0
3R	16011241	.	A	AG	2492.73	.	AC=2;AF=1.00;AN=2;DP=56;ExcessHet=3.0103;FS=0.000;MLEAC=2;MLEAF=1.00;MQ=42.89;QD=29.83;SOR=1.009	GT:AD:DP:GQ:PL	1/1:0,56:56:99:2530,172,0
3R	16011244	.	C	G	2440.77	.	AC=2;AF=1.00;AN=2;DP=55;ExcessHet=3.0103;FS=0.000;MLEAC=2;MLEAF=1.00;MQ=42.87;QD=31.66;SOR=0.970	GT:AD:DP:GQ:PL	1/1:0,55:55:99:2469,166,0
3R	16011253	.	AT	A	2437.73	.	AC=2;AF=1.00;AN=2;DP=56;ExcessHet=3.0103;FS=0.000;MLEAC=2;MLEAF=1.00;MQ=42.89;QD=38.06;SOR=0.804	GT:AD:DP:GQ:PL	1/1:0,55:55:99:2475,166,0
3R	16011261	.	G	C	2666.77	.	AC=2;AF=1.00;AN=2;DP=61;ExcessHet=3.0103;FS=0.000;MLEAC=2;MLEAF=1.00;MQ=42.98;QD=29.22;SOR=0.793	GT:AD:DP:GQ:PL	1/1:0,61:61:99:2695,184,0
3R	16011271	.	CATGGTTTTCATAT	C	2520.73	.	AC=2;AF=1.00;AN=2;DP=59;ExcessHet=3.0103;FS=0.000;MLEAC=2;MLEAF=1.00;MQ=42.95;QD=30.41;SOR=0.960	GT:AD:DP:GQ:PL	1/1:0,57:57:99:2558,172,0
3R	16011302	.	G	T	1573.77	.	AC=2;AF=1.00;AN=2;DP=56;ExcessHet=3.0103;FS=0.000;MLEAC=2;MLEAF=1.00;MQ=42.89;QD=28.10;SOR=0.922	GT:AD:DP:GQ:PL	1/1:0,56:56:99:1602,168,0
3R	16011331	.	T	G	2520.77	.	AC=2;AF=1.00;AN=2;DP=57;ExcessHet=3.0103;FS=0.000;MLEAC=2;MLEAF=1.00;MQ=43.05;QD=33.50;SOR=0.728	GT:AD:DP:GQ:PL	1/1:0,57:57:99:2549,172,0
3R	16011336	.	A	T	2520.77	.	AC=2;AF=1.00;AN=2;DP=56;ExcessHet=3.0103;FS=0.000;MLEAC=2;MLEAF=1.00;MQ=43.07;QD=32.20;SOR=0.765	GT:AD:DP:GQ:PL	1/1:0,56:56:99:2549,172,0
3R	16013028	.	T	G	2698.77	.	AC=2;AF=1.00;AN=2;DP=61;ExcessHet=3.0103;FS=0.000;MLEAC=2;MLEAF=1.00;MQ=43.87;QD=28.37;SOR=1.498	GT:AD:DP:GQ:PL	1/1:0,61:61:99:2727,184,0
3R	16013030	.	A	AAACGAC	2869.73	.	AC=2;AF=1.00;AN=2;DP=60;ExcessHet=3.0103;FS=0.000;MLEAC=2;MLEAF=1.00;MQ=43.87;QD=28.67;SOR=1.460	GT:AD:DP:GQ:PL	1/1:0,60:60:99:2907,195,0
3R	16013178	.	AAAGAGCTTTCAAAGGTATTTACAGCTCGAATAGCC	A	1946.73	.	AC=2;AF=1.00;AN=2;DP=45;ExcessHet=3.0103;FS=0.000;MLEAC=2;MLEAF=1.00;MQ=43.83;QD=28.86;SOR=0.929	GT:AD:DP:GQ:PL	1/1:0,45:45:99:1984,136,0
3R	16013645	.	C	G	2033.77	.	AC=2;AF=1.00;AN=2;BaseQRankSum=0.904;ClippingRankSum=0.000;DP=78;ExcessHet=3.0103;FS=0.000;MLEAC=2;MLEAF=1.00;MQ=44.00;MQRankSum=0.000;QD=26.07;ReadPosRankSum=2.227;SOR=0.333	GT:AD:DP:GQ:PL	1/1:1,77:78:99:2062,204,0
3R	16014286	.	C	A	2297.77	.	AC=2;AF=1.00;AN=2;DP=85;ExcessHet=3.0103;FS=0.000;MLEAC=2;MLEAF=1.00;MQ=43.92;QD=27.35;SOR=0.741	GT:AD:DP:GQ:PL	1/1:0,84:84:99:2326,251,0
3R	16014348	.	G	T	2088.77	.	AC=2;AF=1.00;AN=2;DP=76;ExcessHet=3.0103;FS=0.000;MLEAC=2;MLEAF=1.00;MQ=43.88;QD=27.85;SOR=0.719	GT:AD:DP:GQ:PL	1/1:0,75:75:99:2117,225,0
3R	16014445	.	AT	A	2301.73	.	AC=2;AF=1.00;AN=2;DP=52;ExcessHet=3.0103;FS=0.000;MLEAC=2;MLEAF=1.00;MQ=43.96;QD=30.92;SOR=0.941	GT:AD:DP:GQ:PL	1/1:0,52:52:99:2339,160,0
3R	16014449	.	A	T	2445.77	.	AC=2;AF=1.00;AN=2;DP=50;ExcessHet=3.0103;FS=0.000;MLEAC=2;MLEAF=1.00;MQ=43.96;QD=26.74;SOR=1.051	GT:AD:DP:GQ:PL	1/1:0,50:50:99:2474,169,0
3R	16014452	.	A	C	2401.77	.	AC=2;AF=1.00;AN=2;DP=52;ExcessHet=3.0103;FS=0.000;MLEAC=2;MLEAF=1.00;MQ=43.96;QD=25.53;SOR=0.941	GT:AD:DP:GQ:PL	1/1:0,52:52:99:2430,163,0
3R	16014461	.	A	C	2398.77	.	AC=2;AF=1.00;AN=2;DP=51;ExcessHet=3.0103;FS=0.000;MLEAC=2;MLEAF=1.00;MQ=43.96;QD=28.44;SOR=0.994	GT:AD:DP:GQ:PL	1/1:0,51:51:99:2427,163,0
3R	16014462	.	CGT	C	2299.73	.	AC=2;AF=1.00;AN=2;DP=51;ExcessHet=3.0103;FS=0.000;MLEAC=2;MLEAF=1.00;MQ=43.96;QD=29.56;SOR=0.994	GT:AD:DP:GQ:PL	1/1:0,51:51:99:2337,157,0
3R	16014545	.	G	T	1656.77	.	AC=2;AF=1.00;AN=2;DP=59;ExcessHet=3.0103;FS=0.000;MLEAC=2;MLEAF=1.00;MQ=44.00;QD=28.08;SOR=0.871	GT:AD:DP:GQ:PL	1/1:0,59:59:99:1685,177,0
3R	16016317	.	A	G	1453.77	.	AC=2;AF=1.00;AN=2;DP=54;ExcessHet=3.0103;FS=0.000;MLEAC=2;MLEAF=1.00;MQ=41.55;QD=26.92;SOR=0.693	GT:AD:DP:GQ:PL	1/1:0,54:54:99:1482,162,0
3R	16018819	.	C	T	2166.77	.	AC=2;AF=1.00;AN=2;BaseQRankSum=0.197;ClippingRankSum=0.000;DP=82;ExcessHet=3.0103;FS=3.575;MLEAC=2;MLEAF=1.00;MQ=43.98;MQRankSum=0.000;QD=26.42;ReadPosRankSum=-0.551;SOR=0.670	GT:AD:DP:GQ:PL	1/1:1,81:82:99:2195,218,0
3R	16019021	.	A	G	2040.77	.	AC=2;AF=1.00;AN=2;DP=75;ExcessHet=3.0103;FS=0.000;MLEAC=2;MLEAF=1.00;MQ=43.94;QD=27.21;SOR=1.022	GT:AD:DP:GQ:PL	1/1:0,75:75:99:2069,225,0
3R	16019063	.	C	A	2431.77	.	AC=2;AF=1.00;AN=2;DP=86;ExcessHet=3.0103;FS=0.000;MLEAC=2;MLEAF=1.00;MQ=43.94;QD=28.28;SOR=0.693	GT:AD:DP:GQ:PL	1/1:0,86:86:99:2460,258,0
3R	16019157	.	T	C	2006.77	.	AC=2;AF=1.00;AN=2;DP=73;ExcessHet=3.0103;FS=0.000;MLEAC=2;MLEAF=1.00;MQ=43.88;QD=27.49;SOR=0.836	GT:AD:DP:GQ:PL	1/1:0,73:73:99:2035,219,0
3R	16019335	.	A	C	1464.77	.	AC=2;AF=1.00;AN=2;DP=57;ExcessHet=3.0103;FS=0.000;MLEAC=2;MLEAF=1.00;MQ=43.77;QD=26.16;SOR=0.922	GT:AD:DP:GQ:PL	1/1:0,56:56:99:1493,166,0
3R	16019364	.	T	G	1666.77	.	AC=2;AF=1.00;AN=2;DP=61;ExcessHet=3.0103;FS=0.000;MLEAC=2;MLEAF=1.00;MQ=43.78;QD=27.32;SOR=0.793	GT:AD:DP:GQ:PL	1/1:0,61:61:99:1695,182,0
3R	16019417	.	A	C	1607.77	.	AC=2;AF=1.00;AN=2;DP=59;ExcessHet=3.0103;FS=0.000;MLEAC=2;MLEAF=1.00;MQ=44.00;QD=27.25;SOR=1.034	GT:AD:DP:GQ:PL	1/1:0,59:59:99:1636,176,0
3R	16019588	.	G	A	1613.77	.	AC=2;AF=1.00;AN=2;DP=58;ExcessHet=3.0103;FS=0.000;MLEAC=2;MLEAF=1.00;MQ=44.00;QD=27.82;SOR=1.085	GT:AD:DP:GQ:PL	1/1:0,58:58:99:1642,174,0
3R	16019945	.	G	C	1971.77	.	AC=2;AF=1.00;AN=2;DP=73;ExcessHet=3.0103;FS=0.000;MLEAC=2;MLEAF=1.00;MQ=44.00;QD=27.39;SOR=0.934	GT:AD:DP:GQ:PL	1/1:0,72:72:99:2000,216,0
3R	16020170	.	C	A	1623.77	.	AC=2;AF=1.00;AN=2;BaseQRankSum=1.043;ClippingRankSum=0.000;DP=63;ExcessHet=3.0103;FS=0.000;MLEAC=2;MLEAF=1.00;MQ=44.00;MQRankSum=0.000;QD=25.77;ReadPosRankSum=-0.515;SOR=0.311	GT:AD:DP:GQ:PL	1/1:1,62:63:99:1652,160,0
3R	16021011	.	T	C	1675.77	.	AC=2;AF=1.00;AN=2;DP=61;ExcessHet=3.0103;FS=0.000;MLEAC=2;MLEAF=1.00;MQ=43.95;QD=27.47;SOR=1.107	GT:AD:DP:GQ:PL	1/1:0,61:61:99:1704,183,0
3R	16021521	.	T	G	2307.77	.	AC=2;AF=1.00;AN=2;DP=86;ExcessHet=3.0103;FS=0.000;MLEAC=2;MLEAF=1.00;MQ=43.95;QD=26.83;SOR=1.065	GT:AD:DP:GQ:PL	1/1:0,86:86:99:2336,257,0
3R	16021583	.	C	T	2220.77	.	AC=2;AF=1.00;AN=2;BaseQRankSum=-0.195;ClippingRankSum=0.000;DP=83;ExcessHet=3.0103;FS=0.000;MLEAC=2;MLEAF=1.00;MQ=43.95;MQRankSum=-0.079;QD=26.76;ReadPosRankSum=-0.566;SOR=0.287	GT:AD:DP:GQ:PL	1/1:1,82:83:99:2249,219,0
3R	16021738	.	G	T	3610.77	.	AC=2;AF=1.00;AN=2;DP=83;ExcessHet=3.0103;FS=0.000;MLEAC=2;MLEAF=1.00;MQ=44.08;QD=25.78;SOR=0.717	GT:AD:DP:GQ:PL	1/1:0,83:83:99:3639,253,0
3R	16021752	.	A	AT	3529.73	.	AC=2;AF=1.00;AN=2;DP=81;ExcessHet=3.0103;FS=0.000;MLEAC=2;MLEAF=1.00;MQ=44.08;QD=28.23;SOR=0.718	GT:AD:DP:GQ:PL	1/1:0,81:81:99:3567,247,0
3R	16021787	.	CT	C	3382.73	.	AC=2;AF=1.00;AN=2;DP=75;ExcessHet=3.0103;FS=0.000;MLEAC=2;MLEAF=1.00;MQ=44.04;QD=30.81;SOR=0.747	GT:AD:DP:GQ:PL	1/1:0,74:74:99:3420,229,0
3R	16021789	.	T	A	3391.77	.	AC=2;AF=1.00;AN=2;DP=75;ExcessHet=3.0103;FS=0.000;MLEAC=2;MLEAF=1.00;MQ=44.04;QD=29.13;SOR=0.774	GT:AD:DP:GQ:PL	1/1:0,75:75:99:3420,229,0
3R	16021791	.	TG	T	3562.73	.	AC=2;AF=1.00;AN=2;DP=76;ExcessHet=3.0103;FS=0.000;MLEAC=2;MLEAF=1.00;MQ=44.04;QD=32.67;SOR=0.801	GT:AD:DP:GQ:PL	1/1:0,76:76:99:3600,241,0
3R	16021793	.	T	TCC	3562.73	.	AC=2;AF=1.00;AN=2;DP=77;ExcessHet=3.0103;FS=0.000;MLEAC=2;MLEAF=1.00;MQ=44.04;QD=32.73;SOR=0.772	GT:AD:DP:GQ:PL	1/1:0,77:77:99:3600,241,0
3R	16021797	.	A	G	3598.77	.	AC=2;AF=1.00;AN=2;DP=75;ExcessHet=3.0103;FS=0.000;MLEAC=2;MLEAF=1.00;MQ=44.04;QD=27.24;SOR=0.774	GT:AD:DP:GQ:PL	1/1:0,75:75:99:3627,244,0
3R	16021808	.	T	A	3592.77	.	AC=2;AF=1.00;AN=2;DP=77;ExcessHet=3.0103;FS=0.000;MLEAC=2;MLEAF=1.00;MQ=44.04;QD=30.54;SOR=0.887	GT:AD:DP:GQ:PL	1/1:0,77:77:99:3621,247,0
3R	16021817	.	A	C	3536.77	.	AC=2;AF=1.00;AN=2;DP=81;ExcessHet=3.0103;FS=0.000;MLEAC=2;MLEAF=1.00;MQ=44.04;QD=32.34;SOR=0.876	GT:AD:DP:GQ:PL	1/1:0,81:81:99:3565,247,0
3R	16021850	.	T	A	1932.77	.	AC=2;AF=1.00;AN=2;DP=71;ExcessHet=3.0103;FS=0.000;MLEAC=2;MLEAF=1.00;MQ=43.92;QD=27.22;SOR=1.042	GT:AD:DP:GQ:PL	1/1:0,71:71:99:1961,211,0
3R	16024076	.	A	C	638.77	.	AC=2;AF=1.00;AN=2;DP=30;ExcessHet=3.0103;FS=0.000;MLEAC=2;MLEAF=1.00;MQ=43.90;QD=23.66;SOR=1.528	GT:AD:DP:GQ:PL	1/1:0,27:27:79:667,79,0
3R	16024090	.	T	C	784.77	.	AC=2;AF=1.00;AN=2;DP=32;ExcessHet=3.0103;FS=0.000;MLEAC=2;MLEAF=1.00;MQ=43.85;QD=27.06;SOR=1.942	GT:AD:DP:GQ:PL	1/1:0,29:29:87:813,87,0
3R	16024282	.	C	T	666.77	.	AC=2;AF=1.00;AN=2;BaseQRankSum=0.605;ClippingRankSum=0.000;DP=31;ExcessHet=3.0103;FS=3.522;MLEAC=2;MLEAF=1.00;MQ=42.89;MQRankSum=-0.235;QD=24.70;ReadPosRankSum=-0.379;SOR=0.707	GT:AD:DP:GQ:PL	1/1:1,26:27:53:695,53,0
3R	16024357	.	G	C	486.77	.	AC=2;AF=1.00;AN=2;DP=27;ExcessHet=3.0103;FS=0.000;MLEAC=2;MLEAF=1.00;MQ=43.46;QD=25.62;SOR=2.948	GT:AD:DP:GQ:PL	1/1:0,19:19:57:515,57,0
3R	16024885	.	CT	C	1252.73	.	AC=2;AF=1.00;AN=2;BaseQRankSum=0.470;ClippingRankSum=0.000;DP=73;ExcessHet=3.0103;FS=3.452;MLEAC=2;MLEAF=1.00;MQ=43.83;MQRankSum=-0.091;QD=20.21;ReadPosRankSum=0.895;SOR=0.595	GT:AD:DP:GQ:PL	1/1:1,61:62:99:1290,179,0
3R	16024972	.	GAGTTCACATT	G	2454.73	.	AC=2;AF=1.00;AN=2;DP=57;ExcessHet=3.0103;FS=0.000;MLEAC=2;MLEAF=1.00;MQ=43.72;QD=30.49;SOR=0.765	GT:AD:DP:GQ:PL	1/1:0,56:56:99:2492,169,0
3R	16025064	.	TTCG	T	2212.73	.	AC=2;AF=1.00;AN=2;DP=48;ExcessHet=3.0103;FS=0.000;MLEAC=2;MLEAF=1.00;MQ=43.71;QD=31.82;SOR=1.562	GT:AD:DP:GQ:PL	1/1:0,48:48:99:2250,151,0
3R	16025071	.	A	T	2392.77	.	AC=2;AF=1.00;AN=2;DP=51;ExcessHet=3.0103;FS=0.000;MLEAC=2;MLEAF=1.00;MQ=43.73;QD=28.55;SOR=1.702	GT:AD:DP:GQ:PL	1/1:0,51:51:99:2421,163,0
3R	16025074	.	G	A	2425.77	.	AC=2;AF=1.00;AN=2;DP=54;ExcessHet=3.0103;FS=0.000;MLEAC=2;MLEAF=1.00;MQ=43.75;QD=28.50;SOR=1.567	GT:AD:DP:GQ:PL	1/1:0,54:54:99:2454,166,0
3R	16025077	.	G	T	2380.77	.	AC=2;AF=1.00;AN=2;DP=51;ExcessHet=3.0103;FS=0.000;MLEAC=2;MLEAF=1.00;MQ=43.73;QD=31.05;SOR=1.314	GT:AD:DP:GQ:PL	1/1:0,51:51:99:2409,163,0
3R	16025147	.	A	AT	679.73	.	AC=2;AF=1.00;AN=2;BaseQRankSum=-1.106;ClippingRankSum=0.000;DP=51;ExcessHet=3.0103;FS=3.106;MLEAC=2;MLEAF=1.00;MQ=43.77;MQRankSum=1.805;QD=16.58;ReadPosRankSum=-1.697;SOR=0.117	GT:AD:DP:GQ:PL	1/1:2,39:41:91:717,91,0
3R	16025189	.	G	A	1265.77	.	AC=2;AF=1.00;AN=2;DP=46;ExcessHet=3.0103;FS=0.000;MLEAC=2;MLEAF=1.00;MQ=43.83;QD=27.52;SOR=1.085	GT:AD:DP:GQ:PL	1/1:0,46:46:99:1294,138,0
3R	16025237	.	T	A	1451.77	.	AC=2;AF=1.00;AN=2;DP=54;ExcessHet=3.0103;FS=0.000;MLEAC=2;MLEAF=1.00;MQ=43.93;QD=26.88;SOR=0.846	GT:AD:DP:GQ:PL	1/1:0,54:54:99:1480,162,0
3R	16025718	.	T	G	1688.77	.	AC=2;AF=1.00;AN=2;DP=62;ExcessHet=3.0103;FS=0.000;MLEAC=2;MLEAF=1.00;MQ=43.94;QD=27.24;SOR=0.758	GT:AD:DP:GQ:PL	1/1:0,62:62:99:1717,186,0
3R	16025767	.	A	G	1709.77	.	AC=2;AF=1.00;AN=2;DP=64;ExcessHet=3.0103;FS=0.000;MLEAC=2;MLEAF=1.00;MQ=44.00;QD=27.14;SOR=1.010	GT:AD:DP:GQ:PL	1/1:0,63:63:99:1738,188,0
3R	16025837	.	T	C	1888.77	.	AC=2;AF=1.00;AN=2;DP=69;ExcessHet=3.0103;FS=0.000;MLEAC=2;MLEAF=1.00;MQ=44.00;QD=27.78;SOR=0.693	GT:AD:DP:GQ:PL	1/1:0,68:68:99:1917,203,0
3R	16026039	.	A	C	1001.77	.	AC=2;AF=1.00;AN=2;DP=37;ExcessHet=3.0103;FS=0.000;MLEAC=2;MLEAF=1.00;MQ=44.00;QD=27.07;SOR=1.270	GT:AD:DP:GQ:PL	1/1:0,37:37:99:1030,111,0
3R	16026204	.	G	A	1195.77	.	AC=2;AF=1.00;AN=2;DP=44;ExcessHet=3.0103;FS=0.000;MLEAC=2;MLEAF=1.00;MQ=44.00;QD=27.18;SOR=0.784	GT:AD:DP:GQ:PL	1/1:0,44:44:99:1224,132,0
3R	16026258	.	G	T	1257.77	.	AC=2;AF=1.00;AN=2;DP=43;ExcessHet=3.0103;FS=0.000;MLEAC=2;MLEAF=1.00;MQ=44.00;QD=29.25;SOR=1.312	GT:AD:DP:GQ:PL	1/1:0,43:43:99:1286,129,0
3R	16026817	.	C	T	2065.77	.	AC=2;AF=1.00;AN=2;DP=74;ExcessHet=3.0103;FS=0.000;MLEAC=2;MLEAF=1.00;MQ=43.97;QD=27.92;SOR=0.804	GT:AD:DP:GQ:PL	1/1:0,74:74:99:2094,221,0
3R	16026845	.	T	A	2127.77	.	AC=2;AF=1.00;AN=2;DP=76;ExcessHet=3.0103;FS=0.000;MLEAC=2;MLEAF=1.00;MQ=43.97;QD=28.00;SOR=0.984	GT:AD:DP:GQ:PL	1/1:0,76:76:99:2156,228,0
3R	16026888	.	A	C	2240.77	.	AC=2;AF=1.00;AN=2;DP=79;ExcessHet=3.0103;FS=0.000;MLEAC=2;MLEAF=1.00;MQ=43.98;QD=28.36;SOR=1.207	GT:AD:DP:GQ:PL	1/1:0,79:79:99:2269,237,0
3R	16026906	.	A	C	2103.77	.	AC=2;AF=1.00;AN=2;DP=75;ExcessHet=3.0103;FS=0.000;MLEAC=2;MLEAF=1.00;MQ=43.97;QD=28.05;SOR=1.022	GT:AD:DP:GQ:PL	1/1:0,75:75:99:2132,225,0
3R	16027058	.	T	G	2057.77	.	AC=2;AF=1.00;AN=2;DP=78;ExcessHet=3.0103;FS=0.000;MLEAC=2;MLEAF=1.00;MQ=43.91;QD=27.44;SOR=0.774	GT:AD:DP:GQ:PL	1/1:0,75:75:99:2086,225,0
3R	16027108	.	C	T	1949.77	.	AC=2;AF=1.00;AN=2;DP=70;ExcessHet=3.0103;FS=0.000;MLEAC=2;MLEAF=1.00;MQ=43.90;QD=27.85;SOR=0.874	GT:AD:DP:GQ:PL	1/1:0,70:70:99:1978,210,0
3R	16027299	.	G	A	2260.77	.	AC=2;AF=1.00;AN=2;DP=83;ExcessHet=3.0103;FS=0.000;MLEAC=2;MLEAF=1.00;MQ=43.80;QD=27.24;SOR=0.766	GT:AD:DP:GQ:PL	1/1:0,83:83:99:2289,249,0
3R	16027402	.	A	G	1985.77	.	AC=2;AF=1.00;AN=2;DP=73;ExcessHet=3.0103;FS=0.000;MLEAC=2;MLEAF=1.00;MQ=44.00;QD=27.20;SOR=0.776	GT:AD:DP:GQ:PL	1/1:0,73:73:99:2014,218,0
3R	16027657	.	C	A	1921.77	.	AC=2;AF=1.00;AN=2;DP=71;ExcessHet=3.0103;FS=0.000;MLEAC=2;MLEAF=1.00;MQ=43.92;QD=27.85;SOR=0.781	GT:AD:DP:GQ:PL	1/1:0,69:69:99:1950,207,0
3R	16027690	.	G	GGGA	2705.73	.	AC=2;AF=1.00;AN=2;DP=63;ExcessHet=3.0103;FS=0.000;MLEAC=2;MLEAF=1.00;MQ=43.94;QD=32.38;SOR=0.760	GT:AD:DP:GQ:PL	1/1:0,60:60:99:2743,189,0
3R	16027844	.	T	A	3411.77	.	AC=2;AF=1.00;AN=2;DP=77;ExcessHet=3.0103;FS=0.000;MLEAC=2;MLEAF=1.00;MQ=43.95;QD=29.72;SOR=1.012	GT:AD:DP:GQ:PL	1/1:0,77:77:99:3440,232,0
3R	16027847	.	C	A	3439.77	.	AC=2;AF=1.00;AN=2;DP=77;ExcessHet=3.0103;FS=0.000;MLEAC=2;MLEAF=1.00;MQ=43.97;QD=31.60;SOR=1.079	GT:AD:DP:GQ:PL	1/1:0,77:77:99:3468,235,0
3R	16028188	.	A	G	1713.77	.	AC=2;AF=1.00;AN=2;DP=65;ExcessHet=3.0103;FS=0.000;MLEAC=2;MLEAF=1.00;MQ=43.82;QD=27.20;SOR=1.092	GT:AD:DP:GQ:PL	1/1:0,63:63:99:1742,189,0
3R	16028234	.	T	C	1729.77	.	AC=2;AF=1.00;AN=2;DP=62;ExcessHet=3.0103;FS=0.000;MLEAC=2;MLEAF=1.00;MQ=43.65;QD=28.36;SOR=1.197	GT:AD:DP:GQ:PL	1/1:0,61:61:99:1758,183,0
3R	16028262	.	T	C	1655.77	.	AC=2;AF=1.00;AN=2;DP=59;ExcessHet=3.0103;FS=0.000;MLEAC=2;MLEAF=1.00;MQ=43.63;QD=28.06;SOR=1.217	GT:AD:DP:GQ:PL	1/1:0,59:59:99:1684,177,0
3R	16028275	.	T	C	1621.77	.	AC=2;AF=1.00;AN=2;DP=60;ExcessHet=3.0103;FS=0.000;MLEAC=2;MLEAF=1.00;MQ=43.64;QD=27.03;SOR=0.986	GT:AD:DP:GQ:PL	1/1:0,60:60:99:1650,179,0
3R	16028320	.	T	G	1689.77	.	AC=2;AF=1.00;AN=2;DP=62;ExcessHet=3.0103;FS=0.000;MLEAC=2;MLEAF=1.00;MQ=43.59;QD=27.25;SOR=0.826	GT:AD:DP:GQ:PL	1/1:0,62:62:99:1718,186,0
3R	16028377	.	T	C	1935.77	.	AC=2;AF=1.00;AN=2;DP=72;ExcessHet=3.0103;FS=0.000;MLEAC=2;MLEAF=1.00;MQ=43.39;QD=27.26;SOR=0.904	GT:AD:DP:GQ:PL	1/1:0,71:71:99:1964,213,0
3R	16028437	.	A	T	1929.77	.	AC=2;AF=1.00;AN=2;DP=69;ExcessHet=3.0103;FS=0.000;MLEAC=2;MLEAF=1.00;MQ=42.81;QD=27.97;SOR=0.980	GT:AD:DP:GQ:PL	1/1:0,69:69:99:1958,207,0
3R	16028459	.	A	C	2946.77	.	AC=2;AF=1.00;AN=2;DP=65;ExcessHet=3.0103;FS=0.000;MLEAC=2;MLEAF=1.00;MQ=42.60;QD=27.30;SOR=0.854	GT:AD:DP:GQ:PL	1/1:0,65:65:99:2975,202,0
3R	16028460	.	A	T	2976.77	.	AC=2;AF=1.00;AN=2;DP=65;ExcessHet=3.0103;FS=0.000;MLEAC=2;MLEAF=1.00;MQ=42.60;QD=29.60;SOR=0.787	GT:AD:DP:GQ:PL	1/1:0,65:65:99:3005,205,0
3R	16028467	.	A	G	2819.77	.	AC=2;AF=1.00;AN=2;DP=62;ExcessHet=3.0103;FS=0.000;MLEAC=2;MLEAF=1.00;MQ=42.46;QD=28.69;SOR=0.758	GT:AD:DP:GQ:PL	1/1:0,62:62:99:2848,193,0
3R	16028480	.	C	T	1681.77	.	AC=2;AF=1.00;AN=2;DP=62;ExcessHet=3.0103;FS=0.000;MLEAC=2;MLEAF=1.00;MQ=42.46;QD=27.13;SOR=0.826	GT:AD:DP:GQ:PL	1/1:0,62:62:99:1710,185,0
3R	16028486	.	GA	G	1250.73	.	AC=2;AF=1.00;AN=2;DP=61;ExcessHet=3.0103;FS=0.000;MLEAC=2;MLEAF=1.00;MQ=42.39;QD=21.20;SOR=0.796	GT:AD:DP:GQ:PL	1/1:0,59:59:99:1288,176,0
3R	16028498	.	TAAAAAAAA	T	2661.73	.	AC=2;AF=1.00;AN=2;DP=64;ExcessHet=3.0103;FS=0.000;MLEAC=2;MLEAF=1.00;MQ=42.43;QD=27.13;SOR=0.760	GT:AD:DP:GQ:PL	1/1:0,60:60:99:2699,181,0
3R	16028507	.	A	G	2670.77	.	AC=2;AF=1.00;AN=2;DP=60;ExcessHet=3.0103;FS=0.000;MLEAC=2;MLEAF=1.00;MQ=42.36;QD=34.92;SOR=0.760	GT:AD:DP:GQ:PL	1/1:0,60:60:99:2699,181,0
3R	16028521	.	T	C	1636.77	.	AC=2;AF=1.00;AN=2;DP=59;ExcessHet=3.0103;FS=0.000;MLEAC=2;MLEAF=1.00;MQ=42.52;QD=27.74;SOR=0.726	GT:AD:DP:GQ:PL	1/1:0,59:59:99:1665,177,0
3R	16028534	.	G	A	1763.77	.	AC=2;AF=1.00;AN=2;DP=65;ExcessHet=3.0103;FS=0.000;MLEAC=2;MLEAF=1.00;MQ=42.69;QD=27.13;SOR=0.787	GT:AD:DP:GQ:PL	1/1:0,65:65:99:1792,195,0
3R	16028556	.	C	A	1852.77	.	AC=2;AF=1.00;AN=2;DP=66;ExcessHet=3.0103;FS=0.000;MLEAC=2;MLEAF=1.00;MQ=42.95;QD=28.07;SOR=0.693	GT:AD:DP:GQ:PL	1/1:0,66:66:99:1881,198,0
3R	16028574	.	A	T	1822.77	.	AC=2;AF=1.00;AN=2;DP=65;ExcessHet=3.0103;FS=0.000;MLEAC=2;MLEAF=1.00;MQ=43.21;QD=28.04;SOR=0.723	GT:AD:DP:GQ:PL	1/1:0,65:65:99:1851,195,0
3R	16028658	.	G	A	2023.77	.	AC=2;AF=1.00;AN=2;DP=73;ExcessHet=3.0103;FS=0.000;MLEAC=2;MLEAF=1.00;MQ=43.57;QD=27.72;SOR=0.836	GT:AD:DP:GQ:PL	1/1:0,73:73:99:2052,219,0
3R	16028744	.	A	T	1910.77	.	AC=2;AF=1.00;AN=2;DP=71;ExcessHet=3.0103;FS=0.000;MLEAC=2;MLEAF=1.00;MQ=43.70;QD=27.30;SOR=0.750	GT:AD:DP:GQ:PL	1/1:0,70:70:99:1939,209,0
3R	16028772	.	G	C	1796.77	.	AC=2;AF=1.00;AN=2;DP=68;ExcessHet=3.0103;FS=0.000;MLEAC=2;MLEAF=1.00;MQ=43.71;QD=27.22;SOR=0.693	GT:AD:DP:GQ:PL	1/1:0,66:66:99:1825,197,0
3R	16029085	.	A	G	2156.77	.	AC=2;AF=1.00;AN=2;DP=79;ExcessHet=3.0103;FS=0.000;MLEAC=2;MLEAF=1.00;MQ=44.00;QD=27.65;SOR=0.744	GT:AD:DP:GQ:PL	1/1:0,78:78:99:2185,234,0
3R	16029294	.	T	G	2008.77	.	AC=2;AF=1.00;AN=2;DP=72;ExcessHet=3.0103;FS=0.000;MLEAC=2;MLEAF=1.00;MQ=43.95;QD=27.90;SOR=1.308	GT:AD:DP:GQ:PL	1/1:0,72:72:99:2037,216,0
3R	16029319	.	T	C	3054.77	.	AC=2;AF=1.00;AN=2;DP=69;ExcessHet=3.0103;FS=0.000;MLEAC=2;MLEAF=1.00;MQ=43.89;QD=32.54;SOR=1.478	GT:AD:DP:GQ:PL	1/1:0,69:69:99:3083,208,0
3R	16029325	.	T	C	3022.77	.	AC=2;AF=1.00;AN=2;DP=68;ExcessHet=3.0103;FS=0.000;MLEAC=2;MLEAF=1.00;MQ=43.88;QD=30.17;SOR=1.542	GT:AD:DP:GQ:PL	1/1:0,68:68:99:3051,205,0
3R	16029347	.	GCATACAGAAAAATTA	G	2833.73	.	AC=2;AF=1.00;AN=2;DP=66;ExcessHet=3.0103;FS=0.000;MLEAC=2;MLEAF=1.00;MQ=43.85;QD=29.98;SOR=1.306	GT:AD:DP:GQ:PL	1/1:0,64:64:99:2871,193,0
3R	16029370	.	A	T	2838.77	.	AC=2;AF=1.00;AN=2;DP=64;ExcessHet=3.0103;FS=0.000;MLEAC=2;MLEAF=1.00;MQ=43.85;QD=29.37;SOR=1.402	GT:AD:DP:GQ:PL	1/1:0,64:64:99:2867,193,0
3R	16029896	.	T	G	1656.77	.	AC=2;AF=1.00;AN=2;DP=61;ExcessHet=3.0103;FS=0.000;MLEAC=2;MLEAF=1.00;MQ=44.00;QD=27.16;SOR=1.022	GT:AD:DP:GQ:PL	1/1:0,61:61:99:1685,183,0
3R	16030035	.	A	AT	1277.73	.	AC=2;AF=1.00;AN=2;DP=60;ExcessHet=3.0103;FS=0.000;MLEAC=2;MLEAF=1.00;MQ=44.00;QD=22.42;SOR=0.877	GT:AD:DP:GQ:PL	1/1:0,57:57:99:1315,171,0
3R	16030152	.	C	CTT	2932.73	.	AC=2;AF=1.00;AN=2;DP=69;ExcessHet=3.0103;FS=0.000;MLEAC=2;MLEAF=1.00;MQ=43.94;QD=32.32;SOR=0.693	GT:AD:DP:GQ:PL	1/1:0,68:68:99:2970,205,0
3R	16030981	.	A	G	1864.77	.	AC=2;AF=1.00;AN=2;DP=68;ExcessHet=3.0103;FS=0.000;MLEAC=2;MLEAF=1.00;MQ=44.00;QD=27.42;SOR=0.814	GT:AD:DP:GQ:PL	1/1:0,68:68:99:1893,203,0
3R	16031346	.	T	G	1825.77	.	AC=2;AF=1.00;AN=2;DP=69;ExcessHet=3.0103;FS=0.000;MLEAC=2;MLEAF=1.00;MQ=44.00;QD=26.46;SOR=0.910	GT:AD:DP:GQ:PL	1/1:0,69:69:99:1854,205,0
3R	16031870	.	A	T	2024.77	.	AC=2;AF=1.00;AN=2;DP=74;ExcessHet=3.0103;FS=0.000;MLEAC=2;MLEAF=1.00;MQ=43.76;QD=27.36;SOR=0.864	GT:AD:DP:GQ:PL	1/1:0,74:74:99:2053,222,0
3R	16031909	.	A	C	2057.77	.	AC=2;AF=1.00;AN=2;BaseQRankSum=1.788;ClippingRankSum=0.000;DP=76;ExcessHet=3.0103;FS=0.000;MLEAC=2;MLEAF=1.00;MQ=43.86;MQRankSum=-0.214;QD=27.44;ReadPosRankSum=-0.718;SOR=0.245	GT:AD:DP:GQ:PL	1/1:1,74:75:99:2086,215,0
3R	16032271	.	C	T	1705.77	.	AC=2;AF=1.00;AN=2;BaseQRankSum=-1.683;ClippingRankSum=0.000;DP=67;ExcessHet=3.0103;FS=3.209;MLEAC=2;MLEAF=1.00;MQ=44.00;MQRankSum=0.000;QD=25.46;ReadPosRankSum=-0.541;SOR=0.416	GT:AD:DP:GQ:PL	1/1:1,66:67:99:1734,169,0
3R	16032439	.	T	C	1708.77	.	AC=2;AF=1.00;AN=2;DP=63;ExcessHet=3.0103;FS=0.000;MLEAC=2;MLEAF=1.00;MQ=44.00;QD=27.56;SOR=1.536	GT:AD:DP:GQ:PL	1/1:0,62:62:99:1737,185,0
3R	16032456	.	C	T	1604.77	.	AC=2;AF=1.00;AN=2;DP=58;ExcessHet=3.0103;FS=0.000;MLEAC=2;MLEAF=1.00;MQ=44.00;QD=28.15;SOR=1.569	GT:AD:DP:GQ:PL	1/1:0,57:57:99:1633,171,0
3R	16032546	.	G	C	1202.77	.	AC=2;AF=1.00;AN=2;DP=44;ExcessHet=3.0103;FS=0.000;MLEAC=2;MLEAF=1.00;MQ=44.00;QD=27.34;SOR=0.990	GT:AD:DP:GQ:PL	1/1:0,44:44:99:1231,132,0
3R	16032657	.	A	G	1414.77	.	AC=2;AF=1.00;AN=2;DP=52;ExcessHet=3.0103;FS=0.000;MLEAC=2;MLEAF=1.00;MQ=43.96;QD=27.21;SOR=1.136	GT:AD:DP:GQ:PL	1/1:0,52:52:99:1443,155,0
3R	16032674	.	G	A	1411.77	.	AC=2;AF=1.00;AN=2;DP=51;ExcessHet=3.0103;FS=0.000;MLEAC=2;MLEAF=1.00;MQ=43.96;QD=27.68;SOR=0.994	GT:AD:DP:GQ:PL	1/1:0,51:51:99:1440,153,0
3R	16032743	.	G	A	1494.77	.	AC=2;AF=1.00;AN=2;DP=55;ExcessHet=3.0103;FS=0.000;MLEAC=2;MLEAF=1.00;MQ=43.93;QD=27.18;SOR=0.804	GT:AD:DP:GQ:PL	1/1:0,55:55:99:1523,165,0
3R	16033015	.	C	A	1542.77	.	AC=2;AF=1.00;AN=2;DP=56;ExcessHet=3.0103;FS=0.000;MLEAC=2;MLEAF=1.00;MQ=43.93;QD=28.05;SOR=1.262	GT:AD:DP:GQ:PL	1/1:0,55:55:99:1571,165,0
3R	16033068	.	T	TACCTC	2726.73	.	AC=2;AF=1.00;AN=2;DP=67;ExcessHet=3.0103;FS=0.000;MLEAC=2;MLEAF=1.00;MQ=43.72;QD=28.72;SOR=1.430	GT:AD:DP:GQ:PL	1/1:0,62:62:99:2764,186,0
3R	16033073	.	T	C	2665.77	.	AC=2;AF=1.00;AN=2;DP=60;ExcessHet=3.0103;FS=0.000;MLEAC=2;MLEAF=1.00;MQ=43.69;QD=30.09;SOR=1.421	GT:AD:DP:GQ:PL	1/1:0,59:59:99:2694,180,0
3R	16033257	.	A	G	1891.77	.	AC=2;AF=1.00;AN=2;DP=67;ExcessHet=3.0103;FS=0.000;MLEAC=2;MLEAF=1.00;MQ=43.56;QD=28.24;SOR=0.784	GT:AD:DP:GQ:PL	1/1:0,67:67:99:1920,201,0
3R	16033317	.	C	T	1994.77	.	AC=2;AF=1.00;AN=2;DP=75;ExcessHet=3.0103;FS=0.000;MLEAC=2;MLEAF=1.00;MQ=43.49;QD=26.96;SOR=0.804	GT:AD:DP:GQ:PL	1/1:0,74:74:99:2023,221,0
3R	16033380	.	C	T	2017.77	.	AC=2;AF=1.00;AN=2;DP=74;ExcessHet=3.0103;FS=0.000;MLEAC=2;MLEAF=1.00;MQ=42.83;QD=27.27;SOR=0.927	GT:AD:DP:GQ:PL	1/1:0,74:74:99:2046,221,0
3R	16033398	.	G	T	3081.77	.	AC=2;AF=1.00;AN=2;BaseQRankSum=1.660;ClippingRankSum=0.000;DP=71;ExcessHet=3.0103;FS=3.198;MLEAC=2;MLEAF=1.00;MQ=42.62;MQRankSum=-0.944;QD=31.40;ReadPosRankSum=1.708;SOR=0.405	GT:AD:DP:GQ:PL	1/1:1,70:71:99:3110,207,0
3R	16033404	.	C	T	3113.77	.	AC=2;AF=1.00;AN=2;DP=72;ExcessHet=3.0103;FS=0.000;MLEAC=2;MLEAF=1.00;MQ=42.54;QD=30.26;SOR=0.749	GT:AD:DP:GQ:PL	1/1:0,72:72:99:3142,217,0
3R	16033444	.	A	T	2926.77	.	AC=2;AF=1.00;AN=2;DP=66;ExcessHet=3.0103;FS=0.000;MLEAC=2;MLEAF=1.00;MQ=42.35;QD=32.80;SOR=0.818	GT:AD:DP:GQ:PL	1/1:0,66:66:99:2955,202,0
3R	16033453	.	A	T	2896.77	.	AC=2;AF=1.00;AN=2;DP=66;ExcessHet=3.0103;FS=0.000;MLEAC=2;MLEAF=1.00;MQ=42.35;QD=27.46;SOR=0.886	GT:AD:DP:GQ:PL	1/1:0,66:66:99:2925,199,0
3R	16033463	.	TGTTTC	T	2752.73	.	AC=2;AF=1.00;AN=2;DP=62;ExcessHet=3.0103;FS=0.000;MLEAC=2;MLEAF=1.00;MQ=42.31;QD=32.01;SOR=0.976	GT:AD:DP:GQ:PL	1/1:0,62:62:99:2790,187,0
3R	16033469	.	ATGCTTCTATGTGTGCTATTTCAT	A	2753.73	.	AC=2;AF=1.00;AN=2;DP=62;ExcessHet=3.0103;FS=0.000;MLEAC=2;MLEAF=1.00;MQ=42.31;QD=27.43;SOR=0.976	GT:AD:DP:GQ:PL	1/1:0,62:62:99:2791,187,0
3R	16033505	.	T	G	2807.77	.	AC=2;AF=1.00;AN=2;DP=64;ExcessHet=3.0103;FS=0.000;MLEAC=2;MLEAF=1.00;MQ=42.36;QD=29.88;SOR=0.756	GT:AD:DP:GQ:PL	1/1:0,64:64:99:2836,193,0
3R	16033509	.	C	T	2849.77	.	AC=2;AF=1.00;AN=2;DP=64;ExcessHet=3.0103;FS=0.000;MLEAC=2;MLEAF=1.00;MQ=42.36;QD=32.31;SOR=0.756	GT:AD:DP:GQ:PL	1/1:0,64:64:99:2878,196,0
3R	16033674	.	G	C	2120.77	.	AC=2;AF=1.00;AN=2;DP=78;ExcessHet=3.0103;FS=0.000;MLEAC=2;MLEAF=1.00;MQ=43.51;QD=27.54;SOR=1.012	GT:AD:DP:GQ:PL	1/1:0,77:77:99:2149,230,0
3R	16033690	.	T	G	3272.77	.	AC=2;AF=1.00;AN=2;DP=75;ExcessHet=3.0103;FS=0.000;MLEAC=2;MLEAF=1.00;MQ=43.45;QD=32.83;SOR=0.832	GT:AD:DP:GQ:PL	1/1:0,75:75:99:3301,226,0
3R	16033692	.	T	A	3272.77	.	AC=2;AF=1.00;AN=2;DP=72;ExcessHet=3.0103;FS=0.000;MLEAC=2;MLEAF=1.00;MQ=43.43;QD=29.81;SOR=0.749	GT:AD:DP:GQ:PL	1/1:0,72:72:99:3301,226,0
3R	16033744	.	G	T	2277.77	.	AC=2;AF=1.00;AN=2;DP=83;ExcessHet=3.0103;FS=0.000;MLEAC=2;MLEAF=1.00;MQ=43.39;QD=27.44;SOR=0.872	GT:AD:DP:GQ:PL	1/1:0,83:83:99:2306,248,0
3R	16033832	.	C	T	1906.77	.	AC=2;AF=1.00;AN=2;DP=67;ExcessHet=3.0103;FS=0.000;MLEAC=2;MLEAF=1.00;MQ=43.73;QD=28.46;SOR=1.146	GT:AD:DP:GQ:PL	1/1:0,67:67:99:1935,201,0
3R	16033856	.	C	T	2010.77	.	AC=2;AF=1.00;AN=2;DP=75;ExcessHet=3.0103;FS=0.000;MLEAC=2;MLEAF=1.00;MQ=43.86;QD=27.17;SOR=0.804	GT:AD:DP:GQ:PL	1/1:0,74:74:99:2039,221,0
3R	16033973	.	T	TA	1655.73	.	AC=2;AF=1.00;AN=2;DP=72;ExcessHet=3.0103;FS=0.000;MLEAC=2;MLEAF=1.00;MQ=43.87;QD=24.00;SOR=0.781	GT:AD:DP:GQ:PL	1/1:0,69:69:99:1693,207,0
3R	16034063	.	C	CTT	2752.73	.	AC=2;AF=1.00;AN=2;DP=64;ExcessHet=3.0103;FS=0.000;MLEAC=2;MLEAF=1.00;MQ=43.97;QD=37.55;SOR=0.941	GT:AD:DP:GQ:PL	1/1:0,61:61:99:2790,187,0
3R	16034066	.	C	T	2761.77	.	AC=2;AF=1.00;AN=2;DP=62;ExcessHet=3.0103;FS=0.000;MLEAC=2;MLEAF=1.00;MQ=43.97;QD=32.64;SOR=0.976	GT:AD:DP:GQ:PL	1/1:0,62:62:99:2790,187,0
3R	16034069	.	C	G	2716.77	.	AC=2;AF=1.00;AN=2;DP=61;ExcessHet=3.0103;FS=0.000;MLEAC=2;MLEAF=1.00;MQ=44.00;QD=29.36;SOR=0.941	GT:AD:DP:GQ:PL	1/1:0,61:61:99:2745,184,0
3R	16034128	.	T	C	1574.77	.	AC=2;AF=1.00;AN=2;DP=58;ExcessHet=3.0103;FS=0.000;MLEAC=2;MLEAF=1.00;MQ=44.00;QD=27.63;SOR=1.238	GT:AD:DP:GQ:PL	1/1:0,57:57:99:1603,171,0
3R	16034230	.	G	A	2278.77	.	AC=2;AF=1.00;AN=2;DP=84;ExcessHet=3.0103;FS=0.000;MLEAC=2;MLEAF=1.00;MQ=43.95;QD=27.79;SOR=0.961	GT:AD:DP:GQ:PL	1/1:0,82:82:99:2307,245,0
3R	16034414	.	G	T	1900.77	.	AC=2;AF=1.00;AN=2;DP=70;ExcessHet=3.0103;FS=0.000;MLEAC=2;MLEAF=1.00;MQ=44.00;QD=27.15;SOR=0.750	GT:AD:DP:GQ:PL	1/1:0,70:70:99:1929,209,0
3R	16034472	.	TC	T	2238.73	.	AC=2;AF=1.00;AN=2;DP=74;ExcessHet=3.0103;FS=0.000;MLEAC=2;MLEAF=1.00;MQ=43.97;QD=30.25;SOR=1.457	GT:AD:DP:GQ:PL	1/1:0,74:74:99:2276,222,0
3R	16034518	.	C	T	2275.77	.	AC=2;AF=1.00;AN=2;DP=83;ExcessHet=3.0103;FS=0.000;MLEAC=2;MLEAF=1.00;MQ=43.98;QD=27.42;SOR=1.048	GT:AD:DP:GQ:PL	1/1:0,83:83:99:2304,248,0
3R	16035040	.	C	T	2199.77	.	AC=2;AF=1.00;AN=2;DP=81;ExcessHet=3.0103;FS=0.000;MLEAC=2;MLEAF=1.00;MQ=43.95;QD=27.16;SOR=1.058	GT:AD:DP:GQ:PL	1/1:0,81:81:99:2228,243,0
3R	16035068	.	T	C	2289.77	.	AC=2;AF=1.00;AN=2;DP=82;ExcessHet=3.0103;FS=0.000;MLEAC=2;MLEAF=1.00;MQ=44.00;QD=27.92;SOR=1.367	GT:AD:DP:GQ:PL	1/1:0,82:82:99:2318,246,0
3R	16035195	.	A	G	1858.77	.	AC=2;AF=1.00;AN=2;DP=68;ExcessHet=3.0103;FS=0.000;MLEAC=2;MLEAF=1.00;MQ=44.00;QD=27.33;SOR=0.949	GT:AD:DP:GQ:PL	1/1:0,68:68:99:1887,204,0
3R	16035292	.	G	GA	2991.73	.	AC=2;AF=1.00;AN=2;DP=69;ExcessHet=3.0103;FS=0.000;MLEAC=2;MLEAF=1.00;MQ=43.96;QD=34.19;SOR=0.723	GT:AD:DP:GQ:PL	1/1:0,67:67:99:3029,205,0
3R	16035296	.	ACT	A	3126.73	.	AC=2;AF=1.00;AN=2;DP=71;ExcessHet=3.0103;FS=0.000;MLEAC=2;MLEAF=1.00;MQ=43.96;QD=30.68;SOR=0.693	GT:AD:DP:GQ:PL	1/1:0,70:70:99:3164,214,0
3R	16035309	.	T	G	3013.77	.	AC=2;AF=1.00;AN=2;DP=66;ExcessHet=3.0103;FS=0.000;MLEAC=2;MLEAF=1.00;MQ=43.96;QD=28.89;SOR=0.787	GT:AD:DP:GQ:PL	1/1:0,65:65:99:3042,205,0
3R	16035318	.	C	A	2936.77	.	AC=2;AF=1.00;AN=2;DP=69;ExcessHet=3.0103;FS=0.000;MLEAC=2;MLEAF=1.00;MQ=43.96;QD=25.23;SOR=0.949	GT:AD:DP:GQ:PL	1/1:0,68:68:99:2965,205,0
3R	16035393	.	A	C	1696.77	.	AC=2;AF=1.00;AN=2;DP=63;ExcessHet=3.0103;FS=0.000;MLEAC=2;MLEAF=1.00;MQ=43.95;QD=26.93;SOR=0.933	GT:AD:DP:GQ:PL	1/1:0,63:63:99:1725,188,0
3R	16035439	.	A	T	3159.77	.	AC=2;AF=1.00;AN=2;DP=72;ExcessHet=3.0103;FS=0.000;MLEAC=2;MLEAF=1.00;MQ=43.96;QD=30.52;SOR=0.971	GT:AD:DP:GQ:PL	1/1:0,71:71:99:3188,220,0
3R	16035446	.	G	A	3093.77	.	AC=2;AF=1.00;AN=2;DP=72;ExcessHet=3.0103;FS=0.000;MLEAC=2;MLEAF=1.00;MQ=43.82;QD=30.26;SOR=1.117	GT:AD:DP:GQ:PL	1/1:0,71:71:99:3122,214,0
3R	16035480	.	A	G	1805.77	.	AC=2;AF=1.00;AN=2;BaseQRankSum=1.313;ClippingRankSum=0.000;DP=69;ExcessHet=3.0103;FS=3.617;MLEAC=2;MLEAF=1.00;MQ=43.81;MQRankSum=0.000;QD=26.17;ReadPosRankSum=-1.290;SOR=0.707	GT:AD:DP:GQ:PL	1/1:1,68:69:99:1834,180,0
3R	16035869	.	C	A	1618.77	.	AC=2;AF=1.00;AN=2;DP=37;ExcessHet=3.0103;FS=0.000;MLEAC=2;MLEAF=1.00;MQ=43.45;QD=32.10;SOR=0.984	GT:AD:DP:GQ:PL	1/1:0,37:37:99:1647,111,0
3R	16035873	.	C	CG	1700.73	.	AC=2;AF=1.00;AN=2;DP=37;ExcessHet=3.0103;FS=0.000;MLEAC=2;MLEAF=1.00;MQ=43.45;QD=32.59;SOR=0.984	GT:AD:DP:GQ:PL	1/1:0,37:37:99:1738,117,0
3R	16035883	.	T	C	1816.77	.	AC=2;AF=1.00;AN=2;DP=39;ExcessHet=3.0103;FS=0.000;MLEAC=2;MLEAF=1.00;MQ=41.79;QD=28.63;SOR=0.850	GT:AD:DP:GQ:PL	1/1:0,39:39:99:1845,123,0
3R	16035884	.	G	GCCTCCT	1807.73	.	AC=2;AF=1.00;AN=2;DP=39;ExcessHet=3.0103;FS=0.000;MLEAC=2;MLEAF=1.00;MQ=41.79;QD=29.40;SOR=0.850	GT:AD:DP:GQ:PL	1/1:0,39:39:99:1845,123,0
3R	16035908	.	A	T	1427.77	.	AC=2;AF=1.00;AN=2;DP=34;ExcessHet=3.0103;FS=0.000;MLEAC=2;MLEAF=1.00;MQ=41.39;QD=25.64;SOR=0.941	GT:AD:DP:GQ:PL	1/1:0,34:34:99:1456,102,0
3R	16036106	.	G	A	2327.77	.	AC=2;AF=1.00;AN=2;DP=54;ExcessHet=3.0103;FS=0.000;MLEAC=2;MLEAF=1.00;MQ=42.46;QD=27.84;SOR=0.846	GT:AD:DP:GQ:PL	1/1:0,54:54:99:2356,163,0
3R	16036120	.	CATATTTTTTTATAAAA	C	2527.73	.	AC=2;AF=1.00;AN=2;DP=57;ExcessHet=3.0103;FS=0.000;MLEAC=2;MLEAF=1.00;MQ=42.51;QD=32.92;SOR=0.800	GT:AD:DP:GQ:PL	1/1:0,57:57:99:2565,172,0
3R	16036171	.	A	T	2574.77	.	AC=2;AF=1.00;AN=2;DP=59;ExcessHet=3.0103;FS=0.000;MLEAC=2;MLEAF=1.00;MQ=42.64;QD=26.27;SOR=0.726	GT:AD:DP:GQ:PL	1/1:0,59:59:99:2603,181,0
3R	16036181	.	T	TA	2708.73	.	AC=2;AF=1.00;AN=2;DP=59;ExcessHet=3.0103;FS=0.000;MLEAC=2;MLEAF=1.00;MQ=42.73;QD=29.21;SOR=0.950	GT:AD:DP:GQ:PL	1/1:0,59:59:99:2746,187,0
3R	16036198	.	C	T	2529.77	.	AC=2;AF=1.00;AN=2;DP=54;ExcessHet=3.0103;FS=0.000;MLEAC=2;MLEAF=1.00;MQ=43.15;QD=31.75;SOR=1.118	GT:AD:DP:GQ:PL	1/1:0,54:54:99:2558,172,0
3R	16036199	.	T	A	2439.77	.	AC=2;AF=1.00;AN=2;DP=54;ExcessHet=3.0103;FS=0.000;MLEAC=2;MLEAF=1.00;MQ=43.15;QD=37.20;SOR=1.118	GT:AD:DP:GQ:PL	1/1:0,54:54:99:2468,166,0
3R	16036430	.	T	C	2303.77	.	AC=2;AF=1.00;AN=2;DP=51;ExcessHet=3.0103;FS=0.000;MLEAC=2;MLEAF=1.00;MQ=43.69;QD=29.63;SOR=0.900	GT:AD:DP:GQ:PL	1/1:0,51:51:99:2332,160,0
3R	16036442	.	G	C	2387.77	.	AC=2;AF=1.00;AN=2;DP=56;ExcessHet=3.0103;FS=0.000;MLEAC=2;MLEAF=1.00;MQ=43.72;QD=32.54;SOR=0.765	GT:AD:DP:GQ:PL	1/1:0,56:56:99:2416,169,0
3R	16036473	.	CCTTCGCTTT	C	2737.73	.	AC=2;AF=1.00;AN=2;DP=63;ExcessHet=3.0103;FS=0.000;MLEAC=2;MLEAF=1.00;MQ=43.69;QD=29.80;SOR=0.693	GT:AD:DP:GQ:PL	1/1:0,62:62:99:2775,187,0
3R	16036948	.	T	C	2447.77	.	AC=2;AF=1.00;AN=2;DP=56;ExcessHet=3.0103;FS=0.000;MLEAC=2;MLEAF=1.00;MQ=43.86;QD=32.47;SOR=0.922	GT:AD:DP:GQ:PL	1/1:0,56:56:99:2476,175,0
3R	16036971	.	T	C	2593.77	.	AC=2;AF=1.00;AN=2;DP=57;ExcessHet=3.0103;FS=0.000;MLEAC=2;MLEAF=1.00;MQ=43.79;QD=29.76;SOR=0.728	GT:AD:DP:GQ:PL	1/1:0,57:57:99:2622,178,0
3R	16036990	.	G	T	2595.77	.	AC=2;AF=1.00;AN=2;DP=61;ExcessHet=3.0103;FS=0.000;MLEAC=2;MLEAF=1.00;MQ=43.74;QD=28.39;SOR=0.941	GT:AD:DP:GQ:PL	1/1:0,61:61:99:2624,187,0
3R	16037058	.	A	G	1533.77	.	AC=2;AF=1.00;AN=2;DP=56;ExcessHet=3.0103;FS=0.000;MLEAC=2;MLEAF=1.00;MQ=43.75;QD=27.39;SOR=0.765	GT:AD:DP:GQ:PL	1/1:0,56:56:99:1562,167,0
3R	16037124	.	A	AACTAGAG	3255.73	.	AC=2;AF=1.00;AN=2;DP=69;ExcessHet=3.0103;FS=0.000;MLEAC=2;MLEAF=1.00;MQ=43.57;QD=29.29;SOR=1.179	GT:AD:DP:GQ:PL	1/1:0,68:68:99:3293,223,0
3R	16037184	.	TTAATCCAC	T	3330.73	.	AC=2;AF=1.00;AN=2;DP=77;ExcessHet=3.0103;FS=0.000;MLEAC=2;MLEAF=1.00;MQ=43.62;QD=32.94;SOR=1.457	GT:AD:DP:GQ:PL	1/1:0,74:74:99:3368,226,0
3R	16037207	.	G	A	3728.77	.	AC=2;AF=1.00;AN=2;DP=83;ExcessHet=3.0103;FS=0.000;MLEAC=2;MLEAF=1.00;MQ=43.65;QD=26.73;SOR=1.395	GT:AD:DP:GQ:PL	1/1:0,83:83:99:3757,253,0
3R	16037225	.	T	A	3637.77	.	AC=2;AF=1.00;AN=2;DP=82;ExcessHet=3.0103;FS=0.000;MLEAC=2;MLEAF=1.00;MQ=43.71;QD=31.99;SOR=1.085	GT:AD:DP:GQ:PL	1/1:0,82:82:99:3666,253,0
3R	16037332	3R_16037332_SNP	A	G	2168.77	.	AC=2;AF=1.00;AN=2;DB;DP=76;ExcessHet=3.0103;FS=0.000;MLEAC=2;MLEAF=1.00;MQ=43.91;QD=28.54;SOR=0.920	GT:AD:DP:GQ:PL	1/1:0,76:76:99:2197,228,0
3R	16037458	.	AT	A	1663.73	.	AC=2;AF=1.00;AN=2;DP=72;ExcessHet=3.0103;FS=0.000;MLEAC=2;MLEAF=1.00;MQ=43.92;QD=24.11;SOR=0.722	GT:AD:DP:GQ:PL	1/1:0,69:69:99:1701,207,0
3R	16037594	.	GTT	G	459.73	.	AC=2;AF=1.00;AN=2;BaseQRankSum=1.226;ClippingRankSum=0.000;DP=35;ExcessHet=3.0103;FS=3.010;MLEAC=1;MLEAF=0.500;MQ=43.94;MQRankSum=-0.189;QD=20.90;ReadPosRankSum=0.579;SOR=0.169	GT:AD:DP:GQ:PL	1/1:2,20:22:44:477,44,0
3R	16037668	.	A	AGT	1766.73	.	AC=2;AF=1.00;AN=2;DP=48;ExcessHet=3.0103;FS=0.000;MLEAC=2;MLEAF=1.00;MQ=43.88;QD=28.55;SOR=1.814	GT:AD:DP:GQ:PL	1/1:0,47:47:99:1804,147,0
3R	16037710	.	A	T	1483.77	.	AC=2;AF=1.00;AN=2;DP=54;ExcessHet=3.0103;FS=0.000;MLEAC=2;MLEAF=1.00;MQ=43.93;QD=27.48;SOR=1.118	GT:AD:DP:GQ:PL	1/1:0,54:54:99:1512,161,0
3R	16037786	.	A	T	1991.77	.	AC=2;AF=1.00;AN=2;DP=72;ExcessHet=3.0103;FS=0.000;MLEAC=2;MLEAF=1.00;MQ=44.00;QD=28.05;SOR=1.195	GT:AD:DP:GQ:PL	1/1:0,71:71:99:2020,213,0
3R	16037864	.	T	A	2656.77	.	AC=2;AF=1.00;AN=2;DP=60;ExcessHet=3.0103;FS=0.000;MLEAC=2;MLEAF=1.00;MQ=44.00;QD=30.13;SOR=0.831	GT:AD:DP:GQ:PL	1/1:0,60:60:99:2685,181,0
3R	16037869	.	G	A	2690.77	.	AC=2;AF=1.00;AN=2;DP=61;ExcessHet=3.0103;FS=0.000;MLEAC=2;MLEAF=1.00;MQ=44.00;QD=27.96;SOR=0.793	GT:AD:DP:GQ:PL	1/1:0,61:61:99:2719,184,0
3R	16037883	.	C	A	1580.77	.	AC=2;AF=1.00;AN=2;DP=57;ExcessHet=3.0103;FS=0.000;MLEAC=2;MLEAF=1.00;MQ=44.00;QD=27.73;SOR=0.728	GT:AD:DP:GQ:PL	1/1:0,57:57:99:1609,171,0
3R	16038573	.	C	A	2070.77	.	AC=2;AF=1.00;AN=2;DP=75;ExcessHet=3.0103;FS=0.000;MLEAC=2;MLEAF=1.00;MQ=44.00;QD=27.98;SOR=0.927	GT:AD:DP:GQ:PL	1/1:0,74:74:99:2099,221,0
3R	16038817	.	G	A	1374.77	.	AC=2;AF=1.00;AN=2;DP=51;ExcessHet=3.0103;FS=0.000;MLEAC=2;MLEAF=1.00;MQ=44.00;QD=27.50;SOR=1.157	GT:AD:DP:GQ:PL	1/1:0,50:50:99:1403,150,0
3R	16039033	.	T	C	1478.77	.	AC=2;AF=1.00;AN=2;DP=55;ExcessHet=3.0103;FS=0.000;MLEAC=2;MLEAF=1.00;MQ=43.88;QD=27.38;SOR=0.931	GT:AD:DP:GQ:PL	1/1:0,54:54:99:1507,162,0
3R	16039063	.	G	A	1590.77	.	AC=2;AF=1.00;AN=2;DP=59;ExcessHet=3.0103;FS=0.000;MLEAC=2;MLEAF=1.00;MQ=43.89;QD=26.96;SOR=0.871	GT:AD:DP:GQ:PL	1/1:0,59:59:99:1619,176,0
3R	16040098	.	ATGCCGC	A	2292.73	.	AC=2;AF=1.00;AN=2;DP=55;ExcessHet=3.0103;FS=0.000;MLEAC=2;MLEAF=1.00;MQ=43.96;QD=28.47;SOR=1.136	GT:AD:DP:GQ:PL	1/1:0,52:52:99:2330,157,0
3R	16040684	.	A	T	1611.77	.	AC=2;AF=1.00;AN=2;DP=57;ExcessHet=3.0103;FS=0.000;MLEAC=2;MLEAF=1.00;MQ=43.21;QD=28.28;SOR=0.728	GT:AD:DP:GQ:PL	1/1:0,57:57:99:1640,171,0
3R	16040717	.	G	T	1547.77	.	AC=2;AF=1.00;AN=2;DP=55;ExcessHet=3.0103;FS=0.000;MLEAC=2;MLEAF=1.00;MQ=42.87;QD=28.14;SOR=0.729	GT:AD:DP:GQ:PL	1/1:0,55:55:99:1576,165,0
3R	16040736	.	T	TAAA	2390.73	.	AC=2;AF=1.00;AN=2;DP=52;ExcessHet=3.0103;FS=0.000;MLEAC=2;MLEAF=1.00;MQ=42.69;QD=33.29;SOR=0.853	GT:AD:DP:GQ:PL	1/1:0,52:52:99:2428,166,0
3R	16040738	.	AGGTCTT	A	2435.73	.	AC=2;AF=1.00;AN=2;DP=50;ExcessHet=3.0103;FS=0.000;MLEAC=2;MLEAF=1.00;MQ=42.59;QD=31.43;SOR=0.773	GT:AD:DP:GQ:PL	1/1:0,50:50:99:2473,169,0
3R	16040748	.	C	T	2311.77	.	AC=2;AF=1.00;AN=2;DP=51;ExcessHet=3.0103;FS=0.000;MLEAC=2;MLEAF=1.00;MQ=42.58;QD=29.17;SOR=0.900	GT:AD:DP:GQ:PL	1/1:0,51:51:99:2340,157,0
3R	16040750	.	TAAAC	T	2257.73	.	AC=2;AF=1.00;AN=2;DP=51;ExcessHet=3.0103;FS=0.000;MLEAC=2;MLEAF=1.00;MQ=42.58;QD=35.92;SOR=0.900	GT:AD:DP:GQ:PL	1/1:0,51:51:99:2295,154,0
3R	16040754	.	C	CGG	2212.73	.	AC=2;AF=1.00;AN=2;DP=50;ExcessHet=3.0103;FS=0.000;MLEAC=2;MLEAF=1.00;MQ=42.59;QD=33.12;SOR=0.859	GT:AD:DP:GQ:PL	1/1:0,50:50:99:2250,151,0
3R	16040760	.	C	A	2131.77	.	AC=2;AF=1.00;AN=2;DP=47;ExcessHet=3.0103;FS=0.000;MLEAC=2;MLEAF=1.00;MQ=42.50;QD=29.28;SOR=0.823	GT:AD:DP:GQ:PL	1/1:0,47:47:99:2160,144,0
3R	16040763	.	G	A	2086.77	.	AC=2;AF=1.00;AN=2;DP=45;ExcessHet=3.0103;FS=0.000;MLEAC=2;MLEAF=1.00;MQ=42.43;QD=31.92;SOR=0.929	GT:AD:DP:GQ:PL	1/1:0,45:45:99:2115,141,0
3R	16040765	.	TC	T	1987.73	.	AC=2;AF=1.00;AN=2;DP=45;ExcessHet=3.0103;FS=0.000;MLEAC=2;MLEAF=1.00;MQ=42.43;QD=25.74;SOR=0.929	GT:AD:DP:GQ:PL	1/1:0,45:45:99:2025,135,0
3R	16040767	.	AAG	A	2023.73	.	AC=2;AF=1.00;AN=2;DP=45;ExcessHet=3.0103;FS=0.000;MLEAC=2;MLEAF=1.00;MQ=42.43;QD=27.59;SOR=0.929	GT:AD:DP:GQ:PL	1/1:0,45:45:99:2061,138,0
3R	16040771	.	AGC	A	1933.73	.	AC=2;AF=1.00;AN=2;DP=43;ExcessHet=3.0103;FS=0.000;MLEAC=2;MLEAF=1.00;MQ=42.41;QD=27.25;SOR=0.836	GT:AD:DP:GQ:PL	1/1:0,43:43:99:1971,132,0
3R	16040987	.	T	C	2075.77	.	AC=2;AF=1.00;AN=2;DP=75;ExcessHet=3.0103;FS=0.000;MLEAC=2;MLEAF=1.00;MQ=42.94;QD=27.68;SOR=0.892	GT:AD:DP:GQ:PL	1/1:0,75:75:99:2104,225,0
3R	16041017	.	A	T	2828.77	.	AC=2;AF=1.00;AN=2;DP=66;ExcessHet=3.0103;FS=0.000;MLEAC=2;MLEAF=1.00;MQ=42.89;QD=32.15;SOR=1.196	GT:AD:DP:GQ:PL	1/1:0,66:66:99:2857,199,0
3R	16041029	.	T	TTTTG	2957.73	.	AC=2;AF=1.00;AN=2;DP=67;ExcessHet=3.0103;FS=0.000;MLEAC=2;MLEAF=1.00;MQ=42.83;QD=33.39;SOR=1.230	GT:AD:DP:GQ:PL	1/1:0,67:67:99:2995,202,0
3R	16041030	.	C	G	2966.77	.	AC=2;AF=1.00;AN=2;DP=64;ExcessHet=3.0103;FS=0.000;MLEAC=2;MLEAF=1.00;MQ=42.81;QD=29.11;SOR=1.127	GT:AD:DP:GQ:PL	1/1:0,64:64:99:2995,202,0
3R	16041062	.	A	G	1685.77	.	AC=2;AF=1.00;AN=2;DP=63;ExcessHet=3.0103;FS=0.000;MLEAC=2;MLEAF=1.00;MQ=42.77;QD=26.76;SOR=0.859	GT:AD:DP:GQ:PL	1/1:0,63:63:99:1714,187,0
3R	16041119	.	C	T	1665.77	.	AC=2;AF=1.00;AN=2;DP=60;ExcessHet=3.0103;FS=0.000;MLEAC=2;MLEAF=1.00;MQ=42.40;QD=27.76;SOR=0.831	GT:AD:DP:GQ:PL	1/1:0,60:60:99:1694,179,0
3R	16041139	.	A	AGTTTAATTTACC	2737.73	.	AC=2;AF=1.00;AN=2;DP=59;ExcessHet=3.0103;FS=0.000;MLEAC=2;MLEAF=1.00;MQ=42.39;QD=30.33;SOR=1.047	GT:AD:DP:GQ:PL	1/1:0,57:57:99:2775,189,0
3R	16041153	.	A	G	2669.77	.	AC=2;AF=1.00;AN=2;DP=64;ExcessHet=3.0103;FS=0.000;MLEAC=2;MLEAF=1.00;MQ=42.21;QD=28.15;SOR=1.214	GT:AD:DP:GQ:PL	1/1:0,64:64:99:2698,192,0
3R	16041197	.	A	ACTTT	2701.73	.	AC=2;AF=1.00;AN=2;DP=63;ExcessHet=3.0103;FS=0.000;MLEAC=2;MLEAF=1.00;MQ=42.20;QD=32.25;SOR=1.107	GT:AD:DP:GQ:PL	1/1:0,61:61:99:2739,183,0
3R	16041266	.	A	G	1970.77	.	AC=2;AF=1.00;AN=2;DP=76;ExcessHet=3.0103;FS=0.000;MLEAC=2;MLEAF=1.00;MQ=42.82;QD=26.63;SOR=0.804	GT:AD:DP:GQ:PL	1/1:0,74:74:99:1999,220,0
3R	16041416	.	T	G	2174.77	.	AC=2;AF=1.00;AN=2;DP=80;ExcessHet=3.0103;FS=0.000;MLEAC=2;MLEAF=1.00;MQ=43.47;QD=27.53;SOR=0.941	GT:AD:DP:GQ:PL	1/1:0,79:79:99:2203,237,0
3R	16041566	.	A	G	2356.77	.	AC=2;AF=1.00;AN=2;DP=85;ExcessHet=3.0103;FS=0.000;MLEAC=2;MLEAF=1.00;MQ=43.92;QD=28.06;SOR=1.139	GT:AD:DP:GQ:PL	1/1:0,84:84:99:2385,252,0
3R	16043550	.	A	T	1306.77	.	AC=2;AF=1.00;AN=2;DP=49;ExcessHet=3.0103;FS=0.000;MLEAC=2;MLEAF=1.00;MQ=44.00;QD=27.22;SOR=1.298	GT:AD:DP:GQ:PL	1/1:0,48:48:99:1335,144,0
3R	16043631	.	A	G	1738.77	.	AC=2;AF=1.00;AN=2;DP=65;ExcessHet=3.0103;FS=0.000;MLEAC=2;MLEAF=1.00;MQ=43.96;QD=26.75;SOR=0.925	GT:AD:DP:GQ:PL	1/1:0,65:65:99:1767,194,0
3R	16043733	.	G	A	1555.77	.	AC=2;AF=1.00;AN=2;DP=57;ExcessHet=3.0103;FS=0.000;MLEAC=2;MLEAF=1.00;MQ=43.78;QD=27.29;SOR=1.047	GT:AD:DP:GQ:PL	1/1:0,57:57:99:1584,171,0
3R	16043808	.	G	A	2768.77	.	AC=2;AF=1.00;AN=2;DP=66;ExcessHet=3.0103;FS=0.000;MLEAC=2;MLEAF=1.00;MQ=43.44;QD=27.15;SOR=0.957	GT:AD:DP:GQ:PL	1/1:0,66:66:99:2797,202,0
3R	16043824	.	G	A	2700.77	.	AC=2;AF=1.00;AN=2;DP=63;ExcessHet=3.0103;FS=0.000;MLEAC=2;MLEAF=1.00;MQ=43.35;QD=31.71;SOR=0.724	GT:AD:DP:GQ:PL	1/1:0,63:63:99:2729,196,0
3R	16043949	.	A	T	1690.77	.	AC=2;AF=1.00;AN=2;DP=62;ExcessHet=3.0103;FS=0.000;MLEAC=2;MLEAF=1.00;MQ=43.85;QD=27.72;SOR=0.793	GT:AD:DP:GQ:PL	1/1:0,61:61:99:1719,182,0
3R	16044243	.	TAACA	T	2468.73	.	AC=2;AF=1.00;AN=2;DP=57;ExcessHet=3.0103;FS=0.000;MLEAC=2;MLEAF=1.00;MQ=44.00;QD=29.96;SOR=1.302	GT:AD:DP:GQ:PL	1/1:0,56:56:99:2506,169,0
3R	16044268	.	T	C	2498.77	.	AC=2;AF=1.00;AN=2;DP=58;ExcessHet=3.0103;FS=0.000;MLEAC=2;MLEAF=1.00;MQ=44.00;QD=33.31;SOR=1.342	GT:AD:DP:GQ:PL	1/1:0,57:57:99:2527,172,0
3R	16044270	.	A	T	2498.77	.	AC=2;AF=1.00;AN=2;DP=57;ExcessHet=3.0103;FS=0.000;MLEAC=2;MLEAF=1.00;MQ=44.00;QD=22.80;SOR=1.302	GT:AD:DP:GQ:PL	1/1:0,56:56:99:2527,172,0
3R	16044463	.	C	T	1923.77	.	AC=2;AF=1.00;AN=2;DP=66;ExcessHet=3.0103;FS=0.000;MLEAC=2;MLEAF=1.00;MQ=43.94;QD=29.15;SOR=0.886	GT:AD:DP:GQ:PL	1/1:0,66:66:99:1952,198,0
3R	16044504	.	T	G	1791.77	.	AC=2;AF=1.00;AN=2;DP=67;ExcessHet=3.0103;FS=0.000;MLEAC=2;MLEAF=1.00;MQ=43.97;QD=26.74;SOR=0.917	GT:AD:DP:GQ:PL	1/1:0,67:67:99:1820,199,0
3R	16044726	.	A	T	1262.77	.	AC=2;AF=1.00;AN=2;DP=48;ExcessHet=3.0103;FS=0.000;MLEAC=2;MLEAF=1.00;MQ=44.00;QD=26.87;SOR=1.022	GT:AD:DP:GQ:PL	1/1:0,47:47:99:1291,140,0
3R	16044991	.	A	G	2237.77	.	AC=2;AF=1.00;AN=2;DP=53;ExcessHet=3.0103;FS=0.000;MLEAC=2;MLEAF=1.00;MQ=44.00;QD=26.47;SOR=0.981	GT:AD:DP:GQ:PL	1/1:0,53:53:99:2266,159,0
3R	16044997	.	G	A	2255.77	.	AC=2;AF=1.00;AN=2;DP=53;ExcessHet=3.0103;FS=0.000;MLEAC=2;MLEAF=1.00;MQ=44.00;QD=24.84;SOR=0.981	GT:AD:DP:GQ:PL	1/1:0,53:53:99:2284,159,0
3R	16045021	.	G	A	1611.77	.	AC=2;AF=1.00;AN=2;DP=59;ExcessHet=3.0103;FS=0.000;MLEAC=2;MLEAF=1.00;MQ=43.97;QD=27.32;SOR=0.726	GT:AD:DP:GQ:PL	1/1:0,59:59:99:1640,177,0
3R	16045195	.	G	A	2188.77	.	AC=2;AF=1.00;AN=2;BaseQRankSum=1.807;ClippingRankSum=0.000;DP=82;ExcessHet=3.0103;FS=0.000;MLEAC=2;MLEAF=1.00;MQ=43.91;MQRankSum=0.000;QD=26.69;ReadPosRankSum=1.140;SOR=0.385	GT:AD:DP:GQ:PL	1/1:1,81:82:99:2217,235,0
3R	16045418	.	C	T	2151.77	.	AC=2;AF=1.00;AN=2;DP=78;ExcessHet=3.0103;FS=0.000;MLEAC=2;MLEAF=1.00;MQ=44.00;QD=27.95;SOR=1.012	GT:AD:DP:GQ:PL	1/1:0,77:77:99:2180,231,0
3R	16046979	.	A	T	2065.77	.	AC=2;AF=1.00;AN=2;DP=75;ExcessHet=3.0103;FS=0.000;MLEAC=2;MLEAF=1.00;MQ=43.90;QD=27.54;SOR=1.022	GT:AD:DP:GQ:PL	1/1:0,75:75:99:2094,224,0
3R	16047086	.	C	G	2412.77	.	AC=2;AF=1.00;AN=2;DP=88;ExcessHet=3.0103;FS=0.000;MLEAC=2;MLEAF=1.00;MQ=43.99;QD=27.42;SOR=0.941	GT:AD:DP:GQ:PL	1/1:0,88:88:99:2441,263,0
3R	16047094	.	TATAC	T	3764.73	.	AC=2;AF=1.00;AN=2;DP=87;ExcessHet=3.0103;FS=0.000;MLEAC=2;MLEAF=1.00;MQ=43.99;QD=26.41;SOR=0.947	GT:AD:DP:GQ:PL	1/1:0,86:86:99:3802,259,0
3R	16047204	.	C	A	2844.77	.	AC=2;AF=1.00;AN=2;DP=64;ExcessHet=3.0103;FS=0.000;MLEAC=2;MLEAF=1.00;MQ=43.97;QD=33.20;SOR=0.966	GT:AD:DP:GQ:PL	1/1:0,64:64:99:2873,193,0
3R	16047213	.	G	T	3042.77	.	AC=2;AF=1.00;AN=2;DP=70;ExcessHet=3.0103;FS=0.000;MLEAC=2;MLEAF=1.00;MQ=43.97;QD=26.48;SOR=0.874	GT:AD:DP:GQ:PL	1/1:0,70:70:99:3071,211,0
3R	16047310	.	AAAAC	A	2827.73	.	AC=2;AF=1.00;AN=2;DP=63;ExcessHet=3.0103;FS=0.000;MLEAC=2;MLEAF=1.00;MQ=44.00;QD=31.07;SOR=0.899	GT:AD:DP:GQ:PL	1/1:0,62:62:99:2865,193,0
3R	16047314	.	C	CTT	2827.73	.	AC=2;AF=1.00;AN=2;DP=63;ExcessHet=3.0103;FS=0.000;MLEAC=2;MLEAF=1.00;MQ=44.00;QD=32.66;SOR=0.899	GT:AD:DP:GQ:PL	1/1:0,62:62:99:2865,193,0
3R	16047340	.	T	A	2029.77	.	AC=2;AF=1.00;AN=2;DP=74;ExcessHet=3.0103;FS=0.000;MLEAC=2;MLEAF=1.00;MQ=44.00;QD=27.81;SOR=0.720	GT:AD:DP:GQ:PL	1/1:0,73:73:99:2058,218,0
3R	16047441	.	T	C	2000.77	.	AC=2;AF=1.00;AN=2;DP=73;ExcessHet=3.0103;FS=0.000;MLEAC=2;MLEAF=1.00;MQ=44.00;QD=27.41;SOR=0.720	GT:AD:DP:GQ:PL	1/1:0,73:73:99:2029,219,0
3R	16047952	.	T	G	1590.77	.	AC=2;AF=1.00;AN=2;DP=61;ExcessHet=3.0103;FS=0.000;MLEAC=2;MLEAF=1.00;MQ=44.00;QD=26.08;SOR=0.725	GT:AD:DP:GQ:PL	1/1:0,61:61:99:1619,181,0
3R	16048607	.	T	C	1706.77	.	AC=2;AF=1.00;AN=2;DP=63;ExcessHet=3.0103;FS=0.000;MLEAC=2;MLEAF=1.00;MQ=44.00;QD=27.53;SOR=1.143	GT:AD:DP:GQ:PL	1/1:0,62:62:99:1735,185,0
3R	16048973	.	A	T	1549.77	.	AC=2;AF=1.00;AN=2;DP=57;ExcessHet=3.0103;FS=0.000;MLEAC=2;MLEAF=1.00;MQ=44.00;QD=27.19;SOR=0.877	GT:AD:DP:GQ:PL	1/1:0,57:57:99:1578,170,0
3R	16049979	.	T	A	1626.77	.	AC=2;AF=1.00;AN=2;DP=61;ExcessHet=3.0103;FS=0.000;MLEAC=2;MLEAF=1.00;MQ=43.89;QD=26.67;SOR=0.725	GT:AD:DP:GQ:PL	1/1:0,61:61:99:1655,182,0
3R	16050713	.	A	C	1485.77	.	AC=2;AF=1.00;AN=2;DP=56;ExcessHet=3.0103;FS=0.000;MLEAC=2;MLEAF=1.00;MQ=43.70;QD=27.01;SOR=0.970	GT:AD:DP:GQ:PL	1/1:0,55:55:99:1514,164,0
3R	16051632	.	T	G	2209.77	.	AC=2;AF=1.00;AN=2;DP=82;ExcessHet=3.0103;FS=0.000;MLEAC=2;MLEAF=1.00;MQ=44.00;QD=27.28;SOR=1.124	GT:AD:DP:GQ:PL	1/1:0,81:81:99:2238,242,0
3R	16051770	.	G	A	1975.77	.	AC=2;AF=1.00;AN=2;DP=70;ExcessHet=3.0103;FS=0.000;MLEAC=2;MLEAF=1.00;MQ=44.00;QD=28.23;SOR=0.941	GT:AD:DP:GQ:PL	1/1:0,70:70:99:2004,210,0
3R	16052759	.	G	A	1609.77	.	AC=2;AF=1.00;AN=2;DP=56;ExcessHet=3.0103;FS=0.000;MLEAC=2;MLEAF=1.00;MQ=44.00;QD=28.75;SOR=1.302	GT:AD:DP:GQ:PL	1/1:0,56:56:99:1638,168,0
3R	16052860	.	T	C	2942.77	.	AC=2;AF=1.00;AN=2;DP=68;ExcessHet=3.0103;FS=0.000;MLEAC=2;MLEAF=1.00;MQ=44.00;QD=29.67;SOR=0.880	GT:AD:DP:GQ:PL	1/1:0,68:68:99:2971,176,0
3R	16052862	.	G	A	2942.77	.	AC=2;AF=1.00;AN=2;BaseQRankSum=-1.656;ClippingRankSum=0.000;DP=66;ExcessHet=3.0103;FS=3.144;MLEAC=2;MLEAF=1.00;MQ=44.00;MQRankSum=0.000;QD=30.77;ReadPosRankSum=2.269;SOR=0.369	GT:AD:DP:GQ:PL	1/1:1,65:66:99:2971,176,0
3R	16052968	.	C	T	1912.77	.	AC=2;AF=1.00;AN=2;DP=70;ExcessHet=3.0103;FS=0.000;MLEAC=2;MLEAF=1.00;MQ=43.97;QD=27.72;SOR=1.054	GT:AD:DP:GQ:PL	1/1:0,69:69:99:1941,206,0
3R	16053025	.	G	A	2132.77	.	AC=2;AF=1.00;AN=2;DP=79;ExcessHet=3.0103;FS=0.000;MLEAC=2;MLEAF=1.00;MQ=43.98;QD=27.34;SOR=0.914	GT:AD:DP:GQ:PL	1/1:0,78:78:99:2161,233,0
3R	16053359	.	C	A	2203.77	.	AC=2;AF=1.00;AN=2;DP=77;ExcessHet=3.0103;FS=0.000;MLEAC=2;MLEAF=1.00;MQ=44.00;QD=28.62;SOR=0.828	GT:AD:DP:GQ:PL	1/1:0,77:77:99:2232,231,0
3R	16053538	.	T	G	1808.77	.	AC=2;AF=1.00;AN=2;DP=66;ExcessHet=3.0103;FS=0.000;MLEAC=2;MLEAF=1.00;MQ=44.00;QD=27.41;SOR=0.754	GT:AD:DP:GQ:PL	1/1:0,66:66:99:1837,197,0
3R	16053954	.	A	G	1128.77	.	AC=2;AF=1.00;AN=2;DP=40;ExcessHet=3.0103;FS=0.000;MLEAC=2;MLEAF=1.00;MQ=44.00;QD=28.22;SOR=1.151	GT:AD:DP:GQ:PL	1/1:0,40:40:99:1157,120,0
3R	16053987	.	TGGA	T	1620.73	.	AC=2;AF=1.00;AN=2;DP=40;ExcessHet=3.0103;FS=0.000;MLEAC=2;MLEAF=1.00;MQ=44.00;QD=29.18;SOR=1.121	GT:AD:DP:GQ:PL	1/1:0,37:37:99:1658,112,0
3R	16054449	.	T	C	1735.77	.	AC=2;AF=1.00;AN=2;DP=63;ExcessHet=3.0103;FS=0.000;MLEAC=2;MLEAF=1.00;MQ=44.00;QD=27.55;SOR=0.790	GT:AD:DP:GQ:PL	1/1:0,63:63:99:1764,189,0
3R	16057321	.	G	C	2081.77	.	AC=2;AF=1.00;AN=2;DP=76;ExcessHet=3.0103;FS=0.000;MLEAC=2;MLEAF=1.00;MQ=44.00;QD=27.39;SOR=1.051	GT:AD:DP:GQ:PL	1/1:0,76:76:99:2110,227,0
3R	16059361	.	A	AGGTGCC	3145.73	.	AC=2;AF=1.00;AN=2;DP=69;ExcessHet=3.0103;FS=0.000;MLEAC=2;MLEAF=1.00;MQ=44.00;QD=29.78;SOR=0.752	GT:AD:DP:GQ:PL	1/1:0,68:68:99:3183,216,0
3R	16059670	.	C	T	1881.77	.	AC=2;AF=1.00;AN=2;DP=71;ExcessHet=3.0103;FS=0.000;MLEAC=2;MLEAF=1.00;MQ=44.00;QD=27.27;SOR=0.781	GT:AD:DP:GQ:PL	1/1:0,69:69:99:1910,206,0
3R	16060744	.	T	G	1680.77	.	AC=2;AF=1.00;AN=2;DP=63;ExcessHet=3.0103;FS=0.000;MLEAC=2;MLEAF=1.00;MQ=43.95;QD=27.11;SOR=0.826	GT:AD:DP:GQ:PL	1/1:0,62:62:99:1709,185,0
3R	16061560	.	A	T	1537.77	.	AC=2;AF=1.00;AN=2;DP=57;ExcessHet=3.0103;FS=0.000;MLEAC=2;MLEAF=1.00;MQ=43.90;QD=26.98;SOR=1.047	GT:AD:DP:GQ:PL	1/1:0,57:57:99:1566,171,0
3R	16062907	.	G	A	1788.77	.	AC=2;AF=1.00;AN=2;DP=62;ExcessHet=3.0103;FS=0.000;MLEAC=2;MLEAF=1.00;MQ=43.97;QD=28.85;SOR=1.057	GT:AD:DP:GQ:PL	1/1:0,62:62:99:1817,186,0
3R	16063806	.	A	C	1319.77	.	AC=2;AF=1.00;AN=2;DP=48;ExcessHet=3.0103;FS=0.000;MLEAC=2;MLEAF=1.00;MQ=44.00;QD=27.50;SOR=1.298	GT:AD:DP:GQ:PL	1/1:0,48:48:99:1348,143,0
3R	16064056	.	T	C	1567.77	.	AC=2;AF=1.00;AN=2;DP=57;ExcessHet=3.0103;FS=0.000;MLEAC=2;MLEAF=1.00;MQ=43.97;QD=27.50;SOR=1.047	GT:AD:DP:GQ:PL	1/1:0,57:57:99:1596,170,0
3R	16069556	.	C	T	1881.77	.	AC=2;AF=1.00;AN=2;DP=67;ExcessHet=3.0103;FS=0.000;MLEAC=2;MLEAF=1.00;MQ=43.94;QD=28.09;SOR=0.849	GT:AD:DP:GQ:PL	1/1:0,67:67:99:1910,201,0
3R	16069919	.	T	G	1268.77	.	AC=2;AF=1.00;AN=2;DP=49;ExcessHet=3.0103;FS=0.000;MLEAC=2;MLEAF=1.00;MQ=43.96;QD=25.89;SOR=1.112	GT:AD:DP:GQ:PL	1/1:0,49:49:99:1297,144,0
3R	16069970	.	T	G	1493.77	.	AC=2;AF=1.00;AN=2;DP=55;ExcessHet=3.0103;FS=0.000;MLEAC=2;MLEAF=1.00;MQ=44.00;QD=27.16;SOR=1.159	GT:AD:DP:GQ:PL	1/1:0,55:55:99:1522,165,0
3R	16070041	.	AATGG	A	2056.73	.	AC=2;AF=1.00;AN=2;DP=47;ExcessHet=3.0103;FS=0.000;MLEAC=2;MLEAF=1.00;MQ=43.94;QD=34.96;SOR=1.203	GT:AD:DP:GQ:PL	1/1:0,46:46:99:2094,142,0
3R	16070047	.	T	C	2065.77	.	AC=2;AF=1.00;AN=2;DP=47;ExcessHet=3.0103;FS=0.000;MLEAC=2;MLEAF=1.00;MQ=43.94;QD=26.26;SOR=1.132	GT:AD:DP:GQ:PL	1/1:0,47:47:99:2094,142,0
3R	16070086	.	T	C	1140.77	.	AC=2;AF=1.00;AN=2;DP=43;ExcessHet=3.0103;FS=0.000;MLEAC=2;MLEAF=1.00;MQ=43.93;QD=27.16;SOR=1.127	GT:AD:DP:GQ:PL	1/1:0,42:42:99:1169,126,0
3R	16070145	.	A	G	1347.77	.	AC=2;AF=1.00;AN=2;DP=50;ExcessHet=3.0103;FS=0.000;MLEAC=2;MLEAF=1.00;MQ=43.94;QD=26.96;SOR=1.051	GT:AD:DP:GQ:PL	1/1:0,50:50:99:1376,150,0
3R	16072518	.	GT	G	105.74	.	AC=1;AF=0.500;AN=2;BaseQRankSum=-1.868;ClippingRankSum=0.000;DP=40;ExcessHet=3.0103;FS=5.119;MLEAC=1;MLEAF=0.500;MQ=41.73;MQRankSum=1.501;QD=5.57;ReadPosRankSum=1.163;SOR=0.419	GT:AD:DP:GQ:PL	0/1:5,14:19:28:143,0,28
3R	16072892	.	T	C	954.77	.	AC=2;AF=1.00;AN=2;BaseQRankSum=1.762;ClippingRankSum=0.000;DP=40;ExcessHet=3.0103;FS=0.000;MLEAC=2;MLEAF=1.00;MQ=44.00;MQRankSum=0.000;QD=23.87;ReadPosRankSum=-0.513;SOR=0.476	GT:AD:DP:GQ:PL	1/1:1,39:40:99:983,107,0
3R	16073572	.	T	A	1977.77	.	AC=2;AF=1.00;AN=2;DP=72;ExcessHet=3.0103;FS=0.000;MLEAC=2;MLEAF=1.00;MQ=44.00;QD=27.86;SOR=0.721	GT:AD:DP:GQ:PL	1/1:0,71:71:99:2006,213,0
3R	16073777	.	T	C	1764.77	.	AC=2;AF=1.00;AN=2;DP=67;ExcessHet=3.0103;FS=0.000;MLEAC=2;MLEAF=1.00;MQ=44.00;QD=26.34;SOR=0.723	GT:AD:DP:GQ:PL	1/1:0,67:67:99:1793,199,0
3R	16073943	.	T	C	2110.77	.	AC=2;AF=1.00;AN=2;DP=77;ExcessHet=3.0103;FS=0.000;MLEAC=2;MLEAF=1.00;MQ=44.00;QD=27.41;SOR=0.719	GT:AD:DP:GQ:PL	1/1:0,77:77:99:2139,230,0
3R	16074886	.	C	T	1557.77	.	AC=2;AF=1.00;AN=2;DP=55;ExcessHet=3.0103;FS=0.000;MLEAC=2;MLEAF=1.00;MQ=43.96;QD=28.32;SOR=0.970	GT:AD:DP:GQ:PL	1/1:0,55:55:99:1586,165,0
3R	16074905	.	C	T	1560.77	.	AC=2;AF=1.00;AN=2;DP=57;ExcessHet=3.0103;FS=0.000;MLEAC=2;MLEAF=1.00;MQ=43.97;QD=27.38;SOR=1.140	GT:AD:DP:GQ:PL	1/1:0,57:57:99:1589,170,0
3R	16075087	.	T	G	1486.77	.	AC=2;AF=1.00;AN=2;DP=56;ExcessHet=3.0103;FS=0.000;MLEAC=2;MLEAF=1.00;MQ=43.97;QD=27.03;SOR=1.061	GT:AD:DP:GQ:PL	1/1:0,55:55:99:1515,164,0
3R	16075214	.	G	A	1633.77	.	AC=2;AF=1.00;AN=2;DP=58;ExcessHet=3.0103;FS=0.000;MLEAC=2;MLEAF=1.00;MQ=44.00;QD=28.17;SOR=1.085	GT:AD:DP:GQ:PL	1/1:0,58:58:99:1662,174,0
3R	16075447	.	C	A	1433.77	.	AC=2;AF=1.00;AN=2;DP=54;ExcessHet=3.0103;FS=0.000;MLEAC=2;MLEAF=1.00;MQ=43.96;QD=27.05;SOR=0.730	GT:AD:DP:GQ:PL	1/1:0,53:53:99:1462,158,0
3R	16075654	.	G	T	1843.77	.	AC=2;AF=1.00;AN=2;DP=65;ExcessHet=3.0103;FS=0.000;MLEAC=2;MLEAF=1.00;MQ=43.94;QD=28.37;SOR=1.249	GT:AD:DP:GQ:PL	1/1:0,65:65:99:1872,195,0
3R	16075675	.	C	T	1598.77	.	AC=2;AF=1.00;AN=2;DP=68;ExcessHet=3.0103;FS=0.000;MLEAC=2;MLEAF=1.00;MQ=43.97;QD=24.60;SOR=1.437	GT:AD:DP:GQ:PL	1/1:0,65:65:99:1627,190,0
3R	16075975	.	T	C	1531.77	.	AC=2;AF=1.00;AN=2;DP=59;ExcessHet=3.0103;FS=0.000;MLEAC=2;MLEAF=1.00;MQ=43.93;QD=25.96;SOR=0.871	GT:AD:DP:GQ:PL	1/1:0,59:59:99:1560,175,0
3R	16076027	.	C	T	1723.77	.	AC=2;AF=1.00;AN=2;DP=62;ExcessHet=3.0103;FS=0.000;MLEAC=2;MLEAF=1.00;MQ=43.87;QD=27.80;SOR=0.758	GT:AD:DP:GQ:PL	1/1:0,62:62:99:1752,186,0
3R	16076146	.	T	G	1176.77	.	AC=2;AF=1.00;AN=2;DP=46;ExcessHet=3.0103;FS=0.000;MLEAC=2;MLEAF=1.00;MQ=44.00;QD=26.15;SOR=0.829	GT:AD:DP:GQ:PL	1/1:0,45:45:99:1205,134,0
3R	16076421	.	A	AT	3045.73	.	AC=2;AF=1.00;AN=2;DP=72;ExcessHet=3.0103;FS=0.000;MLEAC=2;MLEAF=1.00;MQ=43.97;QD=21.72;SOR=1.054	GT:AD:DP:GQ:PL	1/1:0,69:69:99:3083,215,0
3R	16076425	.	A	ATCGC	3175.73	.	AC=2;AF=1.00;AN=2;DP=72;ExcessHet=3.0103;FS=0.000;MLEAC=2;MLEAF=1.00;MQ=43.97;QD=35.67;SOR=1.073	GT:AD:DP:GQ:PL	1/1:0,72:72:99:3213,224,0
3R	16076488	.	G	A	1966.77	.	AC=2;AF=1.00;AN=2;DP=69;ExcessHet=3.0103;FS=0.000;MLEAC=2;MLEAF=1.00;MQ=43.97;QD=28.50;SOR=1.211	GT:AD:DP:GQ:PL	1/1:0,69:69:99:1995,207,0
3R	16076671	.	A	G	1842.77	.	AC=2;AF=1.00;AN=2;DP=67;ExcessHet=3.0103;FS=0.000;MLEAC=2;MLEAF=1.00;MQ=44.00;QD=27.50;SOR=0.849	GT:AD:DP:GQ:PL	1/1:0,67:67:99:1871,201,0
3R	16077552	.	G	GT	1285.73	.	AC=2;AF=1.00;AN=2;BaseQRankSum=-1.522;ClippingRankSum=0.000;DP=67;ExcessHet=3.0103;FS=0.000;MLEAC=2;MLEAF=1.00;MQ=43.94;MQRankSum=-0.094;QD=21.08;ReadPosRankSum=1.494;SOR=0.426	GT:AD:DP:GQ:PL	1/1:1,60:61:99:1323,179,0
3R	16077876	.	CAGCACTTTAACCCGAAATGG	C	2704.73	.	AC=2;AF=1.00;AN=2;DP=63;ExcessHet=3.0103;FS=0.000;MLEAC=2;MLEAF=1.00;MQ=43.88;QD=27.46;SOR=0.865	GT:AD:DP:GQ:PL	1/1:0,61:61:99:2742,184,0
3R	16077924	.	T	A	1734.77	.	AC=2;AF=1.00;AN=2;DP=62;ExcessHet=3.0103;FS=0.000;MLEAC=2;MLEAF=1.00;MQ=43.87;QD=27.98;SOR=0.826	GT:AD:DP:GQ:PL	1/1:0,62:62:99:1763,186,0
3R	16078014	.	A	T	1890.77	.	AC=2;AF=1.00;AN=2;DP=69;ExcessHet=3.0103;FS=0.000;MLEAC=2;MLEAF=1.00;MQ=43.97;QD=27.40;SOR=1.054	GT:AD:DP:GQ:PL	1/1:0,69:69:99:1919,206,0
3R	16078207	.	A	C	1650.77	.	AC=2;AF=1.00;AN=2;DP=60;ExcessHet=3.0103;FS=0.000;MLEAC=2;MLEAF=1.00;MQ=43.93;QD=27.51;SOR=1.160	GT:AD:DP:GQ:PL	1/1:0,60:60:99:1679,180,0
3R	16078223	.	G	GA	1826.73	.	AC=2;AF=1.00;AN=2;DP=65;ExcessHet=3.0103;FS=0.000;MLEAC=2;MLEAF=1.00;MQ=43.94;QD=28.54;SOR=1.503	GT:AD:DP:GQ:PL	1/1:0,64:64:99:1864,192,0
3R	16078309	.	A	T	1928.77	.	AC=2;AF=1.00;AN=2;DP=70;ExcessHet=3.0103;FS=0.000;MLEAC=2;MLEAF=1.00;MQ=43.96;QD=27.55;SOR=1.085	GT:AD:DP:GQ:PL	1/1:0,70:70:99:1957,210,0
3R	16078363	.	A	T	1575.77	.	AC=2;AF=1.00;AN=2;DP=60;ExcessHet=3.0103;FS=0.000;MLEAC=2;MLEAF=1.00;MQ=43.90;QD=26.71;SOR=0.796	GT:AD:DP:GQ:PL	1/1:0,59:59:99:1604,176,0
3R	16078389	.	C	T	1742.77	.	AC=2;AF=1.00;AN=2;DP=63;ExcessHet=3.0103;FS=0.000;MLEAC=2;MLEAF=1.00;MQ=43.95;QD=27.66;SOR=0.859	GT:AD:DP:GQ:PL	1/1:0,63:63:99:1771,188,0
3R	16078596	.	G	A	2024.77	.	AC=2;AF=1.00;AN=2;DP=74;ExcessHet=3.0103;FS=0.000;MLEAC=2;MLEAF=1.00;MQ=43.64;QD=27.74;SOR=1.032	GT:AD:DP:GQ:PL	1/1:0,73:73:99:2053,218,0
3R	16078617	.	A	C	3190.77	.	AC=2;AF=1.00;AN=2;DP=72;ExcessHet=3.0103;FS=0.000;MLEAC=2;MLEAF=1.00;MQ=43.61;QD=31.37;SOR=0.904	GT:AD:DP:GQ:PL	1/1:0,71:71:99:3219,220,0
3R	16078623	.	A	C	3220.77	.	AC=2;AF=1.00;AN=2;DP=74;ExcessHet=3.0103;FS=0.000;MLEAC=2;MLEAF=1.00;MQ=43.62;QD=26.21;SOR=0.898	GT:AD:DP:GQ:PL	1/1:0,73:73:99:3249,223,0
3R	16078871	.	C	CAACTTTCAATACAGA	2634.73	.	AC=2;AF=1.00;AN=2;DP=52;ExcessHet=3.0103;FS=0.000;MLEAC=2;MLEAF=1.00;MQ=43.39;QD=25.12;SOR=1.007	GT:AD:DP:GQ:PL	1/1:0,49:49:99:2672,179,0
3R	16078918	.	A	T	1768.77	.	AC=2;AF=1.00;AN=2;BaseQRankSum=0.324;ClippingRankSum=0.000;DP=68;ExcessHet=3.0103;FS=0.000;MLEAC=2;MLEAF=1.00;MQ=43.60;MQRankSum=-0.453;QD=26.40;ReadPosRankSum=-0.181;SOR=0.248	GT:AD:DP:GQ:PL	1/1:1,66:67:99:1797,172,0
3R	16079406	.	C	T	1398.77	.	AC=2;AF=1.00;AN=2;DP=51;ExcessHet=3.0103;FS=0.000;MLEAC=2;MLEAF=1.00;MQ=43.96;QD=27.43;SOR=1.094	GT:AD:DP:GQ:PL	1/1:0,51:51:99:1427,152,0
3R	16079589	.	A	T	1675.77	.	AC=2;AF=1.00;AN=2;DP=61;ExcessHet=3.0103;FS=0.000;MLEAC=2;MLEAF=1.00;MQ=43.97;QD=27.47;SOR=1.107	GT:AD:DP:GQ:PL	1/1:0,61:61:99:1704,183,0
3R	16080739	.	T	C	2437.77	.	AC=2;AF=1.00;AN=2;DP=59;ExcessHet=3.0103;FS=0.000;MLEAC=2;MLEAF=1.00;MQ=43.93;QD=27.68;SOR=0.726	GT:AD:DP:GQ:PL	1/1:0,59:59:99:2466,180,0
3R	16080754	.	C	T	2353.77	.	AC=2;AF=1.00;AN=2;DP=57;ExcessHet=3.0103;FS=0.000;MLEAC=2;MLEAF=1.00;MQ=43.93;QD=32.16;SOR=0.877	GT:AD:DP:GQ:PL	1/1:0,57:57:99:2382,171,0
3R	16080787	.	G	A	1374.77	.	AC=2;AF=1.00;AN=2;DP=51;ExcessHet=3.0103;FS=0.000;MLEAC=2;MLEAF=1.00;MQ=43.92;QD=26.96;SOR=0.900	GT:AD:DP:GQ:PL	1/1:0,51:51:99:1403,153,0
3R	16080831	.	A	G	1108.77	.	AC=2;AF=1.00;AN=2;DP=43;ExcessHet=3.0103;FS=0.000;MLEAC=2;MLEAF=1.00;MQ=43.82;QD=26.40;SOR=1.005	GT:AD:DP:GQ:PL	1/1:0,42:42:99:1137,125,0
3R	16081345	.	C	T	1604.77	.	AC=2;AF=1.00;AN=2;DP=60;ExcessHet=3.0103;FS=0.000;MLEAC=2;MLEAF=1.00;MQ=44.00;QD=26.75;SOR=0.760	GT:AD:DP:GQ:PL	1/1:0,60:60:99:1633,179,0
3R	16081482	.	T	A	2999.77	.	AC=2;AF=1.00;AN=2;DP=69;ExcessHet=3.0103;FS=0.000;MLEAC=2;MLEAF=1.00;MQ=43.97;QD=26.32;SOR=1.263	GT:AD:DP:GQ:PL	1/1:0,68:68:99:3028,211,0
3R	16081499	.	T	C	3083.77	.	AC=2;AF=1.00;AN=2;DP=74;ExcessHet=3.0103;FS=0.000;MLEAC=2;MLEAF=1.00;MQ=43.95;QD=33.31;SOR=1.340	GT:AD:DP:GQ:PL	1/1:0,73:73:99:3112,220,0
3R	16081743	.	A	G	2299.77	.	AC=2;AF=1.00;AN=2;DP=85;ExcessHet=3.0103;FS=0.000;MLEAC=2;MLEAF=1.00;MQ=44.00;QD=27.38;SOR=1.075	GT:AD:DP:GQ:PL	1/1:0,84:84:99:2328,251,0
3R	16081791	.	T	G	2301.77	.	AC=2;AF=1.00;AN=2;DP=84;ExcessHet=3.0103;FS=0.000;MLEAC=2;MLEAF=1.00;MQ=44.00;QD=27.40;SOR=0.791	GT:AD:DP:GQ:PL	1/1:0,84:84:99:2330,251,0
3R	16081852	.	T	TA	1136.73	.	AC=2;AF=1.00;AN=2;BaseQRankSum=-1.841;ClippingRankSum=0.000;DP=72;ExcessHet=3.0103;FS=2.077;MLEAC=2;MLEAF=1.00;MQ=44.00;MQRankSum=0.000;QD=17.22;ReadPosRankSum=-0.043;SOR=0.283	GT:AD:DP:GQ:PL	1/1:4,62:66:99:1174,116,0
3R	16081895	.	T	A	2026.77	.	AC=2;AF=1.00;AN=2;DP=75;ExcessHet=3.0103;FS=0.000;MLEAC=2;MLEAF=1.00;MQ=44.00;QD=27.02;SOR=0.892	GT:AD:DP:GQ:PL	1/1:0,75:75:99:2055,224,0
3R	16082534	.	T	G	2007.77	.	AC=2;AF=1.00;AN=2;DP=75;ExcessHet=3.0103;FS=0.000;MLEAC=2;MLEAF=1.00;MQ=44.07;QD=27.13;SOR=0.747	GT:AD:DP:GQ:PL	1/1:0,74:74:99:2036,221,0
3R	16082628	.	A	G	2839.77	.	AC=2;AF=1.00;AN=2;DP=67;ExcessHet=3.0103;FS=0.000;MLEAC=2;MLEAF=1.00;MQ=44.17;QD=30.90;SOR=0.917	GT:AD:DP:GQ:PL	1/1:0,67:67:99:2868,204,0
3R	16082629	.	GAA	G	2830.73	.	AC=2;AF=1.00;AN=2;DP=67;ExcessHet=3.0103;FS=0.000;MLEAC=2;MLEAF=1.00;MQ=44.17;QD=30.27;SOR=0.917	GT:AD:DP:GQ:PL	1/1:0,67:67:99:2868,204,0
3R	16082717	.	G	C	1811.77	.	AC=2;AF=1.00;AN=2;DP=67;ExcessHet=3.0103;FS=0.000;MLEAC=2;MLEAF=1.00;MQ=44.00;QD=27.04;SOR=1.066	GT:AD:DP:GQ:PL	1/1:0,67:67:99:1840,200,0
3R	16083029	.	A	G	1459.77	.	AC=2;AF=1.00;AN=2;DP=52;ExcessHet=3.0103;FS=0.000;MLEAC=2;MLEAF=1.00;MQ=43.92;QD=28.07;SOR=0.770	GT:AD:DP:GQ:PL	1/1:0,52:52:99:1488,156,0
3R	16083147	.	TG	T	1312.73	.	AC=2;AF=1.00;AN=2;DP=58;ExcessHet=3.0103;FS=0.000;MLEAC=2;MLEAF=1.00;MQ=43.93;QD=23.87;SOR=0.970	GT:AD:DP:GQ:PL	1/1:0,55:55:99:1350,165,0
3R	16083504	.	A	C	1933.77	.	AC=2;AF=1.00;AN=2;DP=72;ExcessHet=3.0103;FS=0.000;MLEAC=2;MLEAF=1.00;MQ=44.00;QD=27.24;SOR=0.971	GT:AD:DP:GQ:PL	1/1:0,71:71:99:1962,212,0
3R	16084231	.	T	A	1907.77	.	AC=2;AF=1.00;AN=2;DP=69;ExcessHet=3.0103;FS=0.000;MLEAC=2;MLEAF=1.00;MQ=44.00;QD=27.65;SOR=0.910	GT:AD:DP:GQ:PL	1/1:0,69:69:99:1936,207,0
3R	16085948	.	A	G	1564.77	.	AC=2;AF=1.00;AN=2;DP=59;ExcessHet=3.0103;FS=0.000;MLEAC=2;MLEAF=1.00;MQ=44.00;QD=26.98;SOR=0.693	GT:AD:DP:GQ:PL	1/1:0,58:58:99:1593,173,0
3R	16089830	.	A	T	2006.77	.	AC=2;AF=1.00;AN=2;BaseQRankSum=1.618;ClippingRankSum=0.000;DP=75;ExcessHet=3.0103;FS=0.000;MLEAC=2;MLEAF=1.00;MQ=44.00;MQRankSum=0.000;QD=27.12;ReadPosRankSum=-0.647;SOR=0.310	GT:AD:DP:GQ:PL	1/1:1,73:74:99:2035,196,0
3R	16090201	.	T	G	1829.77	.	AC=2;AF=1.00;AN=2;DP=66;ExcessHet=3.0103;FS=0.000;MLEAC=2;MLEAF=1.00;MQ=44.00;QD=27.72;SOR=1.033	GT:AD:DP:GQ:PL	1/1:0,66:66:99:1858,198,0
3R	16092050	.	C	G	1753.77	.	AC=2;AF=1.00;AN=2;DP=64;ExcessHet=3.0103;FS=0.000;MLEAC=2;MLEAF=1.00;MQ=44.00;QD=27.40;SOR=0.966	GT:AD:DP:GQ:PL	1/1:0,64:64:99:1782,191,0
3R	16092271	.	G	C	1774.77	.	AC=2;AF=1.00;AN=2;BaseQRankSum=1.887;ClippingRankSum=0.000;DP=67;ExcessHet=3.0103;FS=0.000;MLEAC=2;MLEAF=1.00;MQ=44.00;MQRankSum=0.000;QD=26.89;ReadPosRankSum=2.457;SOR=0.262	GT:AD:DP:GQ:PL	1/1:1,65:66:99:1803,187,0
3R	16092632	.	T	TTTTTA	2233.73	.	AC=2;AF=1.00;AN=2;BaseQRankSum=3.287;ClippingRankSum=0.000;DP=68;ExcessHet=3.0103;FS=15.444;MLEAC=2;MLEAF=1.00;MQ=44.62;MQRankSum=2.047;QD=32.99;ReadPosRankSum=0.613;SOR=0.986	GT:AD:DP:GQ:PL	1/1:5,55:60:74:2271,74,0
3R	16092654	.	G	A	3039.77	.	AC=2;AF=1.00;AN=2;DP=73;ExcessHet=3.0103;FS=0.000;MLEAC=2;MLEAF=1.00;MQ=44.61;QD=32.81;SOR=1.340	GT:AD:DP:GQ:PL	1/1:0,73:73:99:3068,226,0
3R	16092953	.	A	C	1627.77	.	AC=2;AF=1.00;AN=2;DP=62;ExcessHet=3.0103;FS=0.000;MLEAC=2;MLEAF=1.00;MQ=43.94;QD=26.68;SOR=0.941	GT:AD:DP:GQ:PL	1/1:0,61:61:99:1656,183,0
3R	16093061	.	G	T	2389.77	.	AC=2;AF=1.00;AN=2;DP=57;ExcessHet=3.0103;FS=0.000;MLEAC=2;MLEAF=1.00;MQ=43.86;QD=34.10;SOR=0.841	GT:AD:DP:GQ:PL	1/1:0,56:56:99:2418,169,0
3R	16093079	.	C	T	2680.77	.	AC=2;AF=1.00;AN=2;DP=60;ExcessHet=3.0103;FS=0.000;MLEAC=2;MLEAF=1.00;MQ=43.93;QD=35.03;SOR=0.726	GT:AD:DP:GQ:PL	1/1:0,59:59:99:2709,184,0
3R	16093080	.	G	A	2652.77	.	AC=2;AF=1.00;AN=2;DP=61;ExcessHet=3.0103;FS=0.000;MLEAC=2;MLEAF=1.00;MQ=43.94;QD=33.54;SOR=0.693	GT:AD:DP:GQ:PL	1/1:0,60:60:99:2681,181,0
3R	16093213	.	G	A	1609.77	.	AC=2;AF=1.00;AN=2;DP=58;ExcessHet=3.0103;FS=0.000;MLEAC=2;MLEAF=1.00;MQ=44.00;QD=27.75;SOR=0.836	GT:AD:DP:GQ:PL	1/1:0,58:58:99:1638,173,0
3R	16094501	.	C	T	2160.77	.	AC=2;AF=1.00;AN=2;DP=78;ExcessHet=3.0103;FS=0.000;MLEAC=2;MLEAF=1.00;MQ=43.95;QD=27.70;SOR=0.855	GT:AD:DP:GQ:PL	1/1:0,78:78:99:2189,233,0
3R	16095253	.	C	A	1657.77	.	AC=2;AF=1.00;AN=2;DP=60;ExcessHet=3.0103;FS=0.000;MLEAC=2;MLEAF=1.00;MQ=44.00;QD=27.63;SOR=0.906	GT:AD:DP:GQ:PL	1/1:0,60:60:99:1686,179,0
3R	16095264	.	G	A	1909.77	.	AC=2;AF=1.00;AN=2;DP=68;ExcessHet=3.0103;FS=0.000;MLEAC=2;MLEAF=1.00;MQ=44.00;QD=28.08;SOR=0.949	GT:AD:DP:GQ:PL	1/1:0,68:68:99:1938,204,0
3R	16095587	.	A	C	1807.77	.	AC=2;AF=1.00;AN=2;DP=67;ExcessHet=3.0103;FS=0.000;MLEAC=2;MLEAF=1.00;MQ=43.97;QD=27.81;SOR=0.925	GT:AD:DP:GQ:PL	1/1:0,65:65:99:1836,195,0
3R	16095727	.	G	A	2101.77	.	AC=2;AF=1.00;AN=2;DP=74;ExcessHet=3.0103;FS=0.000;MLEAC=2;MLEAF=1.00;MQ=44.00;QD=28.40;SOR=0.747	GT:AD:DP:GQ:PL	1/1:0,74:74:99:2130,222,0
3R	16095795	.	C	A	1879.77	.	AC=2;AF=1.00;AN=2;DP=69;ExcessHet=3.0103;FS=0.000;MLEAC=2;MLEAF=1.00;MQ=44.00;QD=27.24;SOR=0.722	GT:AD:DP:GQ:PL	1/1:0,69:69:99:1908,206,0
3R	16095901	.	G	T	2109.77	.	AC=2;AF=1.00;AN=2;BaseQRankSum=2.524;ClippingRankSum=0.000;DP=80;ExcessHet=3.0103;FS=6.189;MLEAC=2;MLEAF=1.00;MQ=43.93;MQRankSum=-0.236;QD=26.71;ReadPosRankSum=0.822;SOR=0.243	GT:AD:DP:GQ:PL	1/1:2,77:79:99:2138,216,0
3R	16096014	.	A	G	2056.77	.	AC=2;AF=1.00;AN=2;DP=75;ExcessHet=3.0103;FS=0.000;MLEAC=2;MLEAF=1.00;MQ=44.00;QD=27.42;SOR=0.832	GT:AD:DP:GQ:PL	1/1:0,75:75:99:2085,224,0
3R	16096051	.	C	G	2064.77	.	AC=2;AF=1.00;AN=2;DP=75;ExcessHet=3.0103;FS=0.000;MLEAC=2;MLEAF=1.00;MQ=44.00;QD=27.53;SOR=0.774	GT:AD:DP:GQ:PL	1/1:0,75:75:99:2093,225,0
3R	16096222	.	A	G	1966.77	.	AC=2;AF=1.00;AN=2;DP=73;ExcessHet=3.0103;FS=0.000;MLEAC=2;MLEAF=1.00;MQ=44.00;QD=26.94;SOR=0.776	GT:AD:DP:GQ:PL	1/1:0,73:73:99:1995,217,0
3R	16096357	.	A	G	3526.77	.	AC=2;AF=1.00;AN=2;DP=82;ExcessHet=3.0103;FS=0.000;MLEAC=2;MLEAF=1.00;MQ=43.81;QD=30.32;SOR=0.770	GT:AD:DP:GQ:PL	1/1:0,79:79:99:3555,238,0
3R	16096363	.	A	C	3699.77	.	AC=2;AF=1.00;AN=2;DP=85;ExcessHet=3.0103;FS=0.000;MLEAC=2;MLEAF=1.00;MQ=43.82;QD=23.91;SOR=0.742	GT:AD:DP:GQ:PL	1/1:0,82:82:99:3728,250,0
3R	16096366	.	A	T	3732.77	.	AC=2;AF=1.00;AN=2;DP=84;ExcessHet=3.0103;FS=0.000;MLEAC=2;MLEAF=1.00;MQ=44.00;QD=30.91;SOR=0.768	GT:AD:DP:GQ:PL	1/1:0,81:81:99:3761,253,0
3R	16096450	.	A	G	1922.77	.	AC=2;AF=1.00;AN=2;DP=70;ExcessHet=3.0103;FS=0.000;MLEAC=2;MLEAF=1.00;MQ=44.00;QD=27.47;SOR=1.085	GT:AD:DP:GQ:PL	1/1:0,70:70:99:1951,209,0
3R	16096513	.	T	C	1963.77	.	AC=2;AF=1.00;AN=2;DP=69;ExcessHet=3.0103;FS=0.000;MLEAC=2;MLEAF=1.00;MQ=44.00;QD=28.46;SOR=1.131	GT:AD:DP:GQ:PL	1/1:0,69:69:99:1992,207,0
3R	16096642	.	G	A	1830.77	.	AC=2;AF=1.00;AN=2;DP=67;ExcessHet=3.0103;FS=0.000;MLEAC=2;MLEAF=1.00;MQ=43.93;QD=27.74;SOR=1.196	GT:AD:DP:GQ:PL	1/1:0,66:66:99:1859,198,0
3R	16096864	.	C	A	1284.77	.	AC=2;AF=1.00;AN=2;DP=48;ExcessHet=3.0103;FS=0.000;MLEAC=2;MLEAF=1.00;MQ=44.00;QD=26.77;SOR=0.866	GT:AD:DP:GQ:PL	1/1:0,48:48:99:1313,143,0
3R	16097092	.	G	A	1402.77	.	AC=2;AF=1.00;AN=2;DP=52;ExcessHet=3.0103;FS=0.000;MLEAC=2;MLEAF=1.00;MQ=43.96;QD=27.51;SOR=0.900	GT:AD:DP:GQ:PL	1/1:0,51:51:99:1431,153,0
3R	16097292	.	T	C	1124.77	.	AC=2;AF=1.00;AN=2;DP=42;ExcessHet=3.0103;FS=0.000;MLEAC=2;MLEAF=1.00;MQ=44.00;QD=26.78;SOR=0.788	GT:AD:DP:GQ:PL	1/1:0,42:42:99:1153,126,0
3R	16097313	.	A	G	1184.77	.	AC=2;AF=1.00;AN=2;DP=45;ExcessHet=3.0103;FS=0.000;MLEAC=2;MLEAF=1.00;MQ=44.00;QD=26.93;SOR=0.784	GT:AD:DP:GQ:PL	1/1:0,44:44:99:1213,132,0
3R	16097860	.	C	T	1632.77	.	AC=2;AF=1.00;AN=2;DP=60;ExcessHet=3.0103;FS=0.000;MLEAC=2;MLEAF=1.00;MQ=44.00;QD=27.21;SOR=1.255	GT:AD:DP:GQ:PL	1/1:0,60:60:99:1661,180,0
3R	16098096	.	C	G	1660.77	.	AC=2;AF=1.00;AN=2;DP=64;ExcessHet=3.0103;FS=0.000;MLEAC=2;MLEAF=1.00;MQ=44.00;QD=26.79;SOR=0.826	GT:AD:DP:GQ:PL	1/1:0,62:62:99:1689,184,0
3R	16098320	.	T	A	1690.77	.	AC=2;AF=1.00;AN=2;DP=60;ExcessHet=3.0103;FS=0.000;MLEAC=2;MLEAF=1.00;MQ=43.93;QD=28.18;SOR=0.760	GT:AD:DP:GQ:PL	1/1:0,60:60:99:1719,180,0
3R	16098351	.	A	C	1640.77	.	AC=2;AF=1.00;AN=2;DP=61;ExcessHet=3.0103;FS=0.000;MLEAC=2;MLEAF=1.00;MQ=43.94;QD=26.90;SOR=1.022	GT:AD:DP:GQ:PL	1/1:0,61:61:99:1669,183,0
3R	16099000	.	T	C	1607.77	.	AC=2;AF=1.00;AN=2;DP=62;ExcessHet=3.0103;FS=0.000;MLEAC=2;MLEAF=1.00;MQ=44.00;QD=27.25;SOR=1.123	GT:AD:DP:GQ:PL	1/1:0,59:59:99:1636,176,0
3R	16099507	.	G	T	1517.77	.	AC=2;AF=1.00;AN=2;DP=55;ExcessHet=3.0103;FS=0.000;MLEAC=2;MLEAF=1.00;MQ=44.00;QD=27.60;SOR=0.970	GT:AD:DP:GQ:PL	1/1:0,55:55:99:1546,164,0
3R	16099639	.	GTT	G	1423.73	.	AC=2;AF=1.00;AN=2;DP=54;ExcessHet=3.0103;FS=0.000;MLEAC=2;MLEAF=1.00;MQ=44.00;QD=29.06;SOR=1.007	GT:AD:DP:GQ:PL	1/1:0,49:49:99:1461,147,0
3R	16100387	.	C	A	837.77	.	AC=2;AF=1.00;AN=2;DP=30;ExcessHet=3.0103;FS=0.000;MLEAC=2;MLEAF=1.00;MQ=44.00;QD=27.93;SOR=0.976	GT:AD:DP:GQ:PL	1/1:0,30:30:90:866,90,0
3R	16100910	.	A	C	1480.77	.	AC=2;AF=1.00;AN=2;DP=56;ExcessHet=3.0103;FS=0.000;MLEAC=2;MLEAF=1.00;MQ=44.00;QD=26.92;SOR=0.804	GT:AD:DP:GQ:PL	1/1:0,55:55:99:1509,165,0
3R	16101160	.	G	A	1320.77	.	AC=2;AF=1.00;AN=2;DP=46;ExcessHet=3.0103;FS=0.000;MLEAC=2;MLEAF=1.00;MQ=44.00;QD=28.71;SOR=0.874	GT:AD:DP:GQ:PL	1/1:0,46:46:99:1349,138,0
3R	16101357	.	T	C	1512.77	.	AC=2;AF=1.00;AN=2;DP=55;ExcessHet=3.0103;FS=0.000;MLEAC=2;MLEAF=1.00;MQ=44.00;QD=27.50;SOR=0.804	GT:AD:DP:GQ:PL	1/1:0,55:55:99:1541,164,0
3R	16103395	.	C	A	1067.77	.	AC=2;AF=1.00;AN=2;DP=39;ExcessHet=3.0103;FS=0.000;MLEAC=2;MLEAF=1.00;MQ=44.00;QD=27.38;SOR=0.850	GT:AD:DP:GQ:PL	1/1:0,39:39:99:1096,117,0
3R	16103419	.	AAT	A	795.73	.	AC=2;AF=1.00;AN=2;BaseQRankSum=-0.484;ClippingRankSum=0.000;DP=40;ExcessHet=3.0103;FS=3.106;MLEAC=2;MLEAF=1.00;MQ=43.83;MQRankSum=-0.265;QD=22.74;ReadPosRankSum=-0.889;SOR=0.117	GT:AD:DP:GQ:PL	1/1:2,33:35:68:833,68,0
3R	16104055	.	T	TA	866.73	.	AC=2;AF=1.00;AN=2;BaseQRankSum=-0.086;ClippingRankSum=0.000;DP=55;ExcessHet=3.0103;FS=0.000;MLEAC=2;MLEAF=1.00;MQ=43.18;MQRankSum=-0.428;QD=20.16;ReadPosRankSum=-0.339;SOR=0.223	GT:AD:DP:GQ:PL	1/1:1,42:43:99:904,114,0
3R	16104068	.	AAAACTCAAGAGTAAATGC	A	463	.	AC=2;AF=1.00;AN=2;BaseQRankSum=-0.970;ClippingRankSum=0.000;DP=62;ExcessHet=3.0103;FS=0.000;MLEAC=2;MLEAF=1.00;MQ=43.13;MQRankSum=1.051;QD=10.77;ReadPosRankSum=0.937;SOR=1.058	GT:AD:DP:GQ:PL	1/1:7,36:43:12:500,12,0
3R	16104776	.	T	A	2022.77	.	AC=2;AF=1.00;AN=2;DP=72;ExcessHet=3.0103;FS=0.000;MLEAC=2;MLEAF=1.00;MQ=43.97;QD=28.09;SOR=0.693	GT:AD:DP:GQ:PL	1/1:0,72:72:99:2051,216,0
3R	16104984	.	T	TGACAGAC	2751.73	.	AC=2;AF=1.00;AN=2;DP=65;ExcessHet=3.0103;FS=0.000;MLEAC=2;MLEAF=1.00;MQ=43.97;QD=30.06;SOR=0.906	GT:AD:DP:GQ:PL	1/1:0,60:60:99:2789,186,0
3R	16105010	.	A	C	1828.77	.	AC=2;AF=1.00;AN=2;DP=66;ExcessHet=3.0103;FS=0.000;MLEAC=2;MLEAF=1.00;MQ=43.94;QD=27.71;SOR=0.693	GT:AD:DP:GQ:PL	1/1:0,66:66:99:1857,198,0
3R	16105378	.	T	A	2229.77	.	AC=2;AF=1.00;AN=2;DP=83;ExcessHet=3.0103;FS=0.000;MLEAC=2;MLEAF=1.00;MQ=43.91;QD=26.86;SOR=0.717	GT:AD:DP:GQ:PL	1/1:0,83:83:99:2258,248,0
3R	16105881	.	GA	G	976.73	.	AC=2;AF=1.00;AN=2;DP=53;ExcessHet=3.0103;FS=0.000;MLEAC=2;MLEAF=1.00;MQ=44.00;QD=20.35;SOR=0.693	GT:AD:DP:GQ:PL	1/1:0,48:48:99:1014,143,0
3R	16105947	.	C	T	1804.77	.	AC=2;AF=1.00;AN=2;BaseQRankSum=1.848;ClippingRankSum=0.000;DP=65;ExcessHet=3.0103;FS=3.291;MLEAC=2;MLEAF=1.00;MQ=43.97;MQRankSum=0.000;QD=28.20;ReadPosRankSum=0.271;SOR=0.477	GT:AD:DP:GQ:PL	1/1:1,63:64:99:1833,182,0
3R	16106334	.	T	A	1835.77	.	AC=2;AF=1.00;AN=2;DP=68;ExcessHet=3.0103;FS=0.000;MLEAC=2;MLEAF=1.00;MQ=43.97;QD=27.00;SOR=1.022	GT:AD:DP:GQ:PL	1/1:0,68:68:99:1864,202,0
3R	16106513	.	C	T	1728.77	.	AC=2;AF=1.00;AN=2;DP=63;ExcessHet=3.0103;FS=0.000;MLEAC=2;MLEAF=1.00;MQ=44.00;QD=27.88;SOR=0.826	GT:AD:DP:GQ:PL	1/1:0,62:62:99:1757,186,0
3R	16106875	.	C	T	1569.77	.	AC=2;AF=1.00;AN=2;DP=56;ExcessHet=3.0103;FS=0.000;MLEAC=2;MLEAF=1.00;MQ=43.97;QD=28.03;SOR=0.841	GT:AD:DP:GQ:PL	1/1:0,56:56:99:1598,168,0
3R	16108326	.	T	C	2002.77	.	AC=2;AF=1.00;AN=2;DP=76;ExcessHet=3.0103;FS=0.000;MLEAC=2;MLEAF=1.00;MQ=42.91;QD=27.44;SOR=1.103	GT:AD:DP:GQ:PL	1/1:0,73:73:99:2031,219,0
3R	16109810	.	C	T	1635.77	.	AC=2;AF=1.00;AN=2;DP=60;ExcessHet=3.0103;FS=0.000;MLEAC=2;MLEAF=1.00;MQ=43.97;QD=27.26;SOR=1.160	GT:AD:DP:GQ:PL	1/1:0,60:60:99:1664,179,0
3R	16111003	.	G	A	1214.77	.	AC=2;AF=1.00;AN=2;DP=45;ExcessHet=3.0103;FS=0.000;MLEAC=2;MLEAF=1.00;MQ=43.27;QD=26.99;SOR=0.737	GT:AD:DP:GQ:PL	1/1:0,45:45:99:1243,135,0
3R	16111133	.	T	G	580.31	.	AC=1;AF=0.500;AN=2;BaseQRankSum=1.885;ClippingRankSum=0.000;DP=37;ExcessHet=3.0103;FS=33.860;MLEAC=1;MLEAF=0.500;MQ=43.82;MQRankSum=2.210;QD=16.12;ReadPosRankSum=2.253;SOR=2.114	GT:AD:DP:GQ:PL	0/1:7,29:36:1:606,0,1
3R	16112755	.	TCCCATC	T	1544.73	.	AC=2;AF=1.00;AN=2;BaseQRankSum=1.071;ClippingRankSum=0.000;DP=40;ExcessHet=3.0103;FS=3.123;MLEAC=2;MLEAF=1.00;MQ=44.00;MQRankSum=0.000;QD=24.87;ReadPosRankSum=-0.756;SOR=0.386	GT:AD:DP:GQ:PL	1/1:1,38:39:39:1582,39,0
3R	16113885	.	ATGGT	A	3015.73	.	AC=2;AF=1.00;AN=2;DP=67;ExcessHet=3.0103;FS=0.000;MLEAC=2;MLEAF=1.00;MQ=43.97;QD=28.71;SOR=0.693	GT:AD:DP:GQ:PL	1/1:0,66:66:99:3053,205,0
3R	16113890	.	A	ACAGC	3015.73	.	AC=2;AF=1.00;AN=2;DP=67;ExcessHet=3.0103;FS=0.000;MLEAC=2;MLEAF=1.00;MQ=43.97;QD=26.39;SOR=0.723	GT:AD:DP:GQ:PL	1/1:0,67:67:99:3053,205,0
3R	16113923	.	A	T	1878.77	.	AC=2;AF=1.00;AN=2;DP=69;ExcessHet=3.0103;FS=0.000;MLEAC=2;MLEAF=1.00;MQ=43.97;QD=27.23;SOR=0.844	GT:AD:DP:GQ:PL	1/1:0,69:69:99:1907,207,0
3R	16114016	.	T	G	2030.77	.	AC=2;AF=1.00;AN=2;DP=72;ExcessHet=3.0103;FS=0.000;MLEAC=2;MLEAF=1.00;MQ=43.97;QD=28.60;SOR=0.904	GT:AD:DP:GQ:PL	1/1:0,71:71:99:2059,213,0
3R	16114345	.	A	G	2292.77	.	AC=2;AF=1.00;AN=2;DP=54;ExcessHet=3.0103;FS=0.000;MLEAC=2;MLEAF=1.00;MQ=44.00;QD=25.04;SOR=0.767	GT:AD:DP:GQ:PL	1/1:0,54:54:99:2321,163,0
3R	16114358	.	C	T	2285.77	.	AC=2;AF=1.00;AN=2;DP=52;ExcessHet=3.0103;FS=0.000;MLEAC=2;MLEAF=1.00;MQ=44.00;QD=28.06;SOR=0.853	GT:AD:DP:GQ:PL	1/1:0,52:52:99:2314,163,0
3R	16114661	.	G	T	1758.77	.	AC=2;AF=1.00;AN=2;BaseQRankSum=1.544;ClippingRankSum=0.000;DP=68;ExcessHet=3.0103;FS=6.220;MLEAC=2;MLEAF=1.00;MQ=44.00;MQRankSum=0.000;QD=26.25;ReadPosRankSum=0.449;SOR=0.268	GT:AD:DP:GQ:PL	1/1:2,65:67:99:1787,134,0
3R	16114706	.	T	C	2705.77	.	AC=2;AF=1.00;AN=2;DP=61;ExcessHet=3.0103;FS=0.000;MLEAC=2;MLEAF=1.00;MQ=44.00;QD=36.41;SOR=0.865	GT:AD:DP:GQ:PL	1/1:0,61:61:99:2734,184,0
3R	16114707	.	C	T	2705.77	.	AC=2;AF=1.00;AN=2;DP=61;ExcessHet=3.0103;FS=0.000;MLEAC=2;MLEAF=1.00;MQ=44.00;QD=28.92;SOR=0.865	GT:AD:DP:GQ:PL	1/1:0,61:61:99:2734,184,0
3R	16114797	.	A	G	1596.77	.	AC=2;AF=1.00;AN=2;BaseQRankSum=-0.481;ClippingRankSum=0.000;DP=63;ExcessHet=3.0103;FS=3.158;MLEAC=2;MLEAF=1.00;MQ=43.76;MQRankSum=-0.153;QD=26.61;ReadPosRankSum=-0.606;SOR=0.384	GT:AD:DP:GQ:PL	1/1:1,59:60:99:1625,151,0
3R	16115209	.	TTGCCCA	T	1711.73	.	AC=2;AF=1.00;AN=2;DP=41;ExcessHet=3.0103;FS=0.000;MLEAC=2;MLEAF=1.00;MQ=44.76;QD=35.50;SOR=0.954	GT:AD:DP:GQ:PL	1/1:0,41:41:99:1749,123,0
3R	16115273	.	C	T	1146.77	.	AC=2;AF=1.00;AN=2;DP=43;ExcessHet=3.0103;FS=0.000;MLEAC=2;MLEAF=1.00;MQ=43.85;QD=26.67;SOR=0.941	GT:AD:DP:GQ:PL	1/1:0,43:43:99:1175,128,0
3R	16115349	.	C	T	1877.77	.	AC=2;AF=1.00;AN=2;DP=68;ExcessHet=3.0103;FS=0.000;MLEAC=2;MLEAF=1.00;MQ=43.91;QD=27.61;SOR=1.098	GT:AD:DP:GQ:PL	1/1:0,68:68:99:1906,204,0
3R	16115425	.	G	C	2180.77	.	AC=2;AF=1.00;AN=2;DP=77;ExcessHet=3.0103;FS=0.000;MLEAC=2;MLEAF=1.00;MQ=43.97;QD=28.32;SOR=1.079	GT:AD:DP:GQ:PL	1/1:0,77:77:99:2209,231,0
3R	16115487	.	C	A	1690.77	.	AC=2;AF=1.00;AN=2;DP=62;ExcessHet=3.0103;FS=0.000;MLEAC=2;MLEAF=1.00;MQ=43.94;QD=27.27;SOR=0.899	GT:AD:DP:GQ:PL	1/1:0,62:62:99:1719,185,0
3R	16115545	.	AG	A	1010.73	.	AC=2;AF=1.00;AN=2;BaseQRankSum=-2.060;ClippingRankSum=0.000;DP=61;ExcessHet=3.0103;FS=7.621;MLEAC=2;MLEAF=1.00;MQ=43.94;MQRankSum=3.674;QD=17.73;ReadPosRankSum=0.239;SOR=0.831	GT:AD:DP:GQ:PL	1/1:2,55:57:99:1048,120,0
3R	16115547	.	G	A	2692.77	.	AC=2;AF=1.00;AN=2;DP=62;ExcessHet=3.0103;FS=0.000;MLEAC=2;MLEAF=1.00;MQ=43.94;QD=27.38;SOR=0.976	GT:AD:DP:GQ:PL	1/1:0,62:62:99:2721,187,0
3R	16115595	.	T	A	3009.77	.	AC=2;AF=1.00;AN=2;DP=67;ExcessHet=3.0103;FS=0.000;MLEAC=2;MLEAF=1.00;MQ=43.84;QD=24.22;SOR=0.849	GT:AD:DP:GQ:PL	1/1:0,67:67:99:3038,205,0
3R	16115596	.	A	T	3009.77	.	AC=2;AF=1.00;AN=2;DP=67;ExcessHet=3.0103;FS=0.000;MLEAC=2;MLEAF=1.00;MQ=43.84;QD=28.60;SOR=0.849	GT:AD:DP:GQ:PL	1/1:0,67:67:99:3038,205,0
3R	16115598	.	A	T	3009.77	.	AC=2;AF=1.00;AN=2;DP=67;ExcessHet=3.0103;FS=0.000;MLEAC=2;MLEAF=1.00;MQ=43.84;QD=29.72;SOR=0.849	GT:AD:DP:GQ:PL	1/1:0,67:67:99:3038,205,0
3R	16115770	.	T	G	1397.77	.	AC=2;AF=1.00;AN=2;DP=51;ExcessHet=3.0103;FS=0.000;MLEAC=2;MLEAF=1.00;MQ=43.83;QD=27.41;SOR=0.732	GT:AD:DP:GQ:PL	1/1:0,51:51:99:1426,152,0
3R	16115800	.	T	C	1646.77	.	AC=2;AF=1.00;AN=2;DP=61;ExcessHet=3.0103;FS=0.000;MLEAC=2;MLEAF=1.00;MQ=43.89;QD=27.00;SOR=0.793	GT:AD:DP:GQ:PL	1/1:0,61:61:99:1675,182,0
3R	16115828	.	T	G	1719.77	.	AC=2;AF=1.00;AN=2;DP=62;ExcessHet=3.0103;FS=0.000;MLEAC=2;MLEAF=1.00;MQ=43.89;QD=27.74;SOR=0.826	GT:AD:DP:GQ:PL	1/1:0,62:62:99:1748,186,0
3R	16115888	.	C	G	2310.77	.	AC=2;AF=1.00;AN=2;DP=55;ExcessHet=3.0103;FS=0.000;MLEAC=2;MLEAF=1.00;MQ=43.96;QD=31.78;SOR=0.970	GT:AD:DP:GQ:PL	1/1:0,55:55:99:2339,165,0
3R	16115894	.	G	A	2214.77	.	AC=2;AF=1.00;AN=2;DP=53;ExcessHet=3.0103;FS=0.000;MLEAC=2;MLEAF=1.00;MQ=44.00;QD=27.13;SOR=1.007	GT:AD:DP:GQ:PL	1/1:0,53:53:99:2243,159,0
3R	16115965	.	G	GTT	870.73	.	AC=2;AF=1.00;AN=2;DP=35;ExcessHet=3.0103;FS=0.000;MLEAC=1;MLEAF=0.500;MQ=43.67;QD=30.03;SOR=1.292	GT:AD:DP:GQ:PL	1/1:0,29:29:99:893,101,0
3R	16116079	.	G	A	1266.77	.	AC=2;AF=1.00;AN=2;DP=47;ExcessHet=3.0103;FS=0.000;MLEAC=2;MLEAF=1.00;MQ=43.55;QD=26.95;SOR=1.132	GT:AD:DP:GQ:PL	1/1:0,47:47:99:1295,141,0
3R	16116108	.	C	CGGCA	2391.73	.	AC=2;AF=1.00;AN=2;DP=54;ExcessHet=3.0103;FS=0.000;MLEAC=2;MLEAF=1.00;MQ=43.40;QD=24.54;SOR=0.693	GT:AD:DP:GQ:PL	1/1:0,52:52:99:2429,162,0
3R	16116278	.	A	G	1187.77	.	AC=2;AF=1.00;AN=2;DP=46;ExcessHet=3.0103;FS=0.000;MLEAC=2;MLEAF=1.00;MQ=43.32;QD=26.99;SOR=0.784	GT:AD:DP:GQ:PL	1/1:0,44:44:99:1216,132,0
3R	16116409	.	AGTCTGGAT	A	2212.73	.	AC=2;AF=1.00;AN=2;DP=54;ExcessHet=3.0103;FS=0.000;MLEAC=2;MLEAF=1.00;MQ=42.02;QD=33.30;SOR=0.813	GT:AD:DP:GQ:PL	1/1:0,51:51:99:2250,154,0
3R	16116578	.	G	A	2090.77	.	AC=2;AF=1.00;AN=2;DP=77;ExcessHet=3.0103;FS=0.000;MLEAC=2;MLEAF=1.00;MQ=42.52;QD=27.15;SOR=1.012	GT:AD:DP:GQ:PL	1/1:0,77:77:99:2119,230,0
3R	16116626	.	G	T	3120.77	.	AC=2;AF=1.00;AN=2;DP=67;ExcessHet=3.0103;FS=0.000;MLEAC=2;MLEAF=1.00;MQ=41.52;QD=29.46;SOR=0.849	GT:AD:DP:GQ:PL	1/1:0,67:67:99:3149,210,0
3R	16116628	.	T	C	3211.77	.	AC=2;AF=1.00;AN=2;DP=70;ExcessHet=3.0103;FS=0.000;MLEAC=2;MLEAF=1.00;MQ=41.46;QD=26.74;SOR=0.750	GT:AD:DP:GQ:PL	1/1:0,70:70:99:3240,217,0
3R	16116647	.	T	TGCCATTCCTATGTACAATA	3591.73	.	AC=2;AF=1.00;AN=2;DP=70;ExcessHet=3.0103;FS=0.000;MLEAC=2;MLEAF=1.00;MQ=41.12;QD=29.80;SOR=0.874	GT:AD:DP:GQ:PL	1/1:0,70:70:99:3629,244,0
3R	16116670	.	A	G	2665.77	.	AC=2;AF=1.00;AN=2;DP=61;ExcessHet=3.0103;FS=0.000;MLEAC=2;MLEAF=1.00;MQ=41.11;QD=27.92;SOR=1.107	GT:AD:DP:GQ:PL	1/1:0,61:61:99:2694,192,0
3R	16116707	.	G	T	3141.77	.	AC=2;AF=1.00;AN=2;DP=70;ExcessHet=3.0103;FS=0.000;MLEAC=2;MLEAF=1.00;MQ=41.91;QD=30.63;SOR=1.609	GT:AD:DP:GQ:PL	1/1:0,70:70:99:3170,214,0
3R	16116714	.	C	T	3374.77	.	AC=2;AF=1.00;AN=2;DP=75;ExcessHet=3.0103;FS=0.000;MLEAC=2;MLEAF=1.00;MQ=42.12;QD=29.73;SOR=1.488	GT:AD:DP:GQ:PL	1/1:0,75:75:99:3403,229,0
3R	16116736	.	TA	T	2985.73	.	AC=2;AF=1.00;AN=2;DP=68;ExcessHet=3.0103;FS=0.000;MLEAC=2;MLEAF=1.00;MQ=42.31;QD=29.29;SOR=1.644	GT:AD:DP:GQ:PL	1/1:0,68:68:99:3023,205,0
3R	16116778	.	G	T	2975.77	.	AC=2;AF=1.00;AN=2;DP=68;ExcessHet=3.0103;FS=0.000;MLEAC=2;MLEAF=1.00;MQ=43.11;QD=33.57;SOR=1.098	GT:AD:DP:GQ:PL	1/1:0,68:68:99:3004,211,0
3R	16116790	.	G	T	2903.77	.	AC=2;AF=1.00;AN=2;DP=68;ExcessHet=3.0103;FS=0.000;MLEAC=2;MLEAF=1.00;MQ=43.07;QD=30.06;SOR=1.022	GT:AD:DP:GQ:PL	1/1:0,68:68:99:2932,205,0
3R	16116828	.	G	A	2536.77	.	AC=2;AF=1.00;AN=2;DP=62;ExcessHet=3.0103;FS=0.000;MLEAC=2;MLEAF=1.00;MQ=43.40;QD=26.97;SOR=0.899	GT:AD:DP:GQ:PL	1/1:0,62:62:99:2565,187,0
3R	16116851	.	A	G	2473.77	.	AC=2;AF=1.00;AN=2;DP=60;ExcessHet=3.0103;FS=0.000;MLEAC=2;MLEAF=1.00;MQ=43.54;QD=27.27;SOR=1.160	GT:AD:DP:GQ:PL	1/1:0,60:60:99:2502,181,0
3R	16116882	.	G	A	1754.77	.	AC=2;AF=1.00;AN=2;DP=63;ExcessHet=3.0103;FS=0.000;MLEAC=2;MLEAF=1.00;MQ=43.55;QD=27.85;SOR=0.859	GT:AD:DP:GQ:PL	1/1:0,63:63:99:1783,189,0
3R	16116964	.	T	C	1801.77	.	AC=2;AF=1.00;AN=2;DP=66;ExcessHet=3.0103;FS=0.000;MLEAC=2;MLEAF=1.00;MQ=43.69;QD=27.30;SOR=0.693	GT:AD:DP:GQ:PL	1/1:0,66:66:99:1830,198,0
3R	16117568	.	G	C	1569.77	.	AC=2;AF=1.00;AN=2;DP=60;ExcessHet=3.0103;FS=0.000;MLEAC=2;MLEAF=1.00;MQ=43.97;QD=27.06;SOR=1.085	GT:AD:DP:GQ:PL	1/1:0,58:58:99:1598,174,0
3R	16118020	.	C	T	2280.77	.	AC=2;AF=1.00;AN=2;DP=52;ExcessHet=3.0103;FS=0.000;MLEAC=2;MLEAF=1.00;MQ=44.00;QD=32.18;SOR=0.853	GT:AD:DP:GQ:PL	1/1:0,52:52:99:2309,157,0
3R	16118028	.	G	A	2341.77	.	AC=2;AF=1.00;AN=2;DP=54;ExcessHet=3.0103;FS=0.000;MLEAC=2;MLEAF=1.00;MQ=44.00;QD=27.03;SOR=0.846	GT:AD:DP:GQ:PL	1/1:0,54:54:99:2370,163,0
3R	16118077	.	G	T	1203.77	.	AC=2;AF=1.00;AN=2;BaseQRankSum=1.621;ClippingRankSum=0.000;DP=47;ExcessHet=3.0103;FS=0.000;MLEAC=2;MLEAF=1.00;MQ=44.00;MQRankSum=0.000;QD=25.61;ReadPosRankSum=-0.561;SOR=0.459	GT:AD:DP:GQ:PL	1/1:1,46:47:99:1232,130,0
3R	16119466	.	C	G	2500.77	.	AC=2;AF=1.00;AN=2;DP=59;ExcessHet=3.0103;FS=0.000;MLEAC=2;MLEAF=1.00;MQ=44.00;QD=29.58;SOR=0.836	GT:AD:DP:GQ:PL	1/1:0,58:58:99:2529,175,0
3R	16119467	.	C	A	2500.77	.	AC=2;AF=1.00;AN=2;DP=58;ExcessHet=3.0103;FS=0.000;MLEAC=2;MLEAF=1.00;MQ=44.00;QD=32.26;SOR=0.877	GT:AD:DP:GQ:PL	1/1:0,57:57:99:2529,175,0
3R	16119509	.	G	C	1527.77	.	AC=2;AF=1.00;AN=2;DP=57;ExcessHet=3.0103;FS=0.000;MLEAC=2;MLEAF=1.00;MQ=44.00;QD=27.28;SOR=0.693	GT:AD:DP:GQ:PL	1/1:0,56:56:99:1556,168,0
3R	16119542	.	C	T	1522.77	.	AC=2;AF=1.00;AN=2;DP=57;ExcessHet=3.0103;FS=0.000;MLEAC=2;MLEAF=1.00;MQ=44.00;QD=26.72;SOR=0.800	GT:AD:DP:GQ:PL	1/1:0,57:57:99:1551,170,0
3R	16119644	.	C	T	1238.77	.	AC=2;AF=1.00;AN=2;BaseQRankSum=1.787;ClippingRankSum=0.000;DP=47;ExcessHet=3.0103;FS=3.499;MLEAC=2;MLEAF=1.00;MQ=43.96;MQRankSum=0.000;QD=26.36;ReadPosRankSum=1.588;SOR=0.643	GT:AD:DP:GQ:PL	1/1:1,46:47:99:1267,131,0
3R	16119960	.	C	G	1710.77	.	AC=2;AF=1.00;AN=2;DP=39;ExcessHet=3.0103;FS=0.000;MLEAC=2;MLEAF=1.00;MQ=44.00;QD=28.30;SOR=1.096	GT:AD:DP:GQ:PL	1/1:0,39:39:99:1739,120,0
3R	16119964	.	G	C	1710.77	.	AC=2;AF=1.00;AN=2;DP=40;ExcessHet=3.0103;FS=0.000;MLEAC=2;MLEAF=1.00;MQ=44.00;QD=27.03;SOR=1.151	GT:AD:DP:GQ:PL	1/1:0,40:40:99:1739,120,0
3R	16120081	.	CG	C	612.73	.	AC=2;AF=1.00;AN=2;DP=28;ExcessHet=3.0103;FS=0.000;MLEAC=2;MLEAF=1.00;MQ=44.40;QD=23.57;SOR=0.846	GT:AD:DP:GQ:PL	1/1:0,26:26:78:650,78,0
3R	16120725	.	T	TTTG	2391.73	.	AC=2;AF=1.00;AN=2;DP=72;ExcessHet=3.0103;FS=0.000;MLEAC=2;MLEAF=1.00;MQ=45.23;QD=31.54;SOR=0.954	GT:AD:DP:GQ:PL	1/1:2,61:63:99:2429,172,0
3R	16120794	.	C	G	1811.77	.	AC=2;AF=1.00;AN=2;DP=65;ExcessHet=3.0103;FS=0.000;MLEAC=2;MLEAF=1.00;MQ=45.55;QD=27.87;SOR=1.000	GT:AD:DP:GQ:PL	1/1:0,65:65:99:1840,195,0
3R	16121030	.	C	T	3533.77	.	AC=2;AF=1.00;AN=2;DP=85;ExcessHet=3.0103;FS=0.000;MLEAC=2;MLEAF=1.00;MQ=43.85;QD=27.13;SOR=1.101	GT:AD:DP:GQ:PL	1/1:0,85:85:99:3562,255,0
3R	16121054	.	A	T	4098.77	.	AC=2;AF=1.00;AN=2;DP=91;ExcessHet=3.0103;FS=0.000;MLEAC=2;MLEAF=1.00;MQ=43.86;QD=29.24;SOR=1.255	GT:AD:DP:GQ:PL	1/1:0,91:91:99:4127,277,0
3R	16121055	.	C	T	4098.77	.	AC=2;AF=1.00;AN=2;DP=92;ExcessHet=3.0103;FS=0.000;MLEAC=2;MLEAF=1.00;MQ=43.86;QD=25.89;SOR=1.216	GT:AD:DP:GQ:PL	1/1:0,92:92:99:4127,277,0
3R	16121092	.	C	T	2348.77	.	AC=2;AF=1.00;AN=2;DP=87;ExcessHet=3.0103;FS=0.000;MLEAC=2;MLEAF=1.00;MQ=43.88;QD=27.00;SOR=0.972	GT:AD:DP:GQ:PL	1/1:0,87:87:99:2377,260,0
3R	16121128	.	G	T	4184.77	.	AC=2;AF=1.00;AN=2;DP=95;ExcessHet=3.0103;FS=0.000;MLEAC=2;MLEAF=1.00;MQ=43.96;QD=28.47;SOR=0.896	GT:AD:DP:GQ:PL	1/1:0,95:95:99:4213,286,0
3R	16121129	.	C	T	4184.77	.	AC=2;AF=1.00;AN=2;DP=94;ExcessHet=3.0103;FS=0.000;MLEAC=2;MLEAF=1.00;MQ=43.96;QD=28.10;SOR=0.924	GT:AD:DP:GQ:PL	1/1:0,94:94:99:4213,286,0
3R	16121214	.	A	T	2025.77	.	AC=2;AF=1.00;AN=2;DP=73;ExcessHet=3.0103;FS=0.000;MLEAC=2;MLEAF=1.00;MQ=43.97;QD=27.75;SOR=0.898	GT:AD:DP:GQ:PL	1/1:0,73:73:99:2054,219,0
3R	16121464	.	G	A	1410.77	.	AC=2;AF=1.00;AN=2;DP=52;ExcessHet=3.0103;FS=0.000;MLEAC=2;MLEAF=1.00;MQ=43.96;QD=27.66;SOR=1.201	GT:AD:DP:GQ:PL	1/1:0,51:51:99:1439,153,0
3R	16122471	.	T	C	1221.77	.	AC=2;AF=1.00;AN=2;DP=45;ExcessHet=3.0103;FS=0.000;MLEAC=2;MLEAF=1.00;MQ=44.00;QD=27.15;SOR=0.929	GT:AD:DP:GQ:PL	1/1:0,45:45:99:1250,135,0
3R	16122822	.	G	GCC	1064.73	.	AC=2;AF=1.00;AN=2;DP=31;ExcessHet=3.0103;FS=0.000;MLEAC=2;MLEAF=1.00;MQ=43.68;QD=27.19;SOR=1.071	GT:AD:DP:GQ:PL	1/1:0,29:29:90:1102,90,0
3R	16122849	.	G	C	1033.77	.	AC=2;AF=1.00;AN=2;DP=39;ExcessHet=3.0103;FS=0.000;MLEAC=2;MLEAF=1.00;MQ=43.40;QD=26.51;SOR=0.850	GT:AD:DP:GQ:PL	1/1:0,39:39:99:1062,117,0
3R	16122928	.	G	T	1665.77	.	AC=2;AF=1.00;AN=2;DP=60;ExcessHet=3.0103;FS=0.000;MLEAC=2;MLEAF=1.00;MQ=41.99;QD=27.76;SOR=1.460	GT:AD:DP:GQ:PL	1/1:0,60:60:99:1694,180,0
3R	16122952	.	T	TTGCCATGGCCATTGCCA	3007.73	.	AC=2;AF=1.00;AN=2;DP=66;ExcessHet=3.0103;FS=0.000;MLEAC=2;MLEAF=1.00;MQ=41.99;QD=23.71;SOR=1.503	GT:AD:DP:GQ:PL	1/1:0,64:64:99:3045,204,0
3R	16122982	.	T	G	1632.77	.	AC=2;AF=1.00;AN=2;DP=58;ExcessHet=3.0103;FS=0.000;MLEAC=2;MLEAF=1.00;MQ=41.99;QD=28.15;SOR=1.863	GT:AD:DP:GQ:PL	1/1:0,58:58:99:1661,174,0
3R	16123027	.	T	C	1595.77	.	AC=2;AF=1.00;AN=2;DP=58;ExcessHet=3.0103;FS=0.000;MLEAC=2;MLEAF=1.00;MQ=42.76;QD=27.51;SOR=1.493	GT:AD:DP:GQ:PL	1/1:0,58:58:99:1624,173,0
3R	16123089	.	A	G	1600.77	.	AC=2;AF=1.00;AN=2;DP=60;ExcessHet=3.0103;FS=0.000;MLEAC=2;MLEAF=1.00;MQ=43.61;QD=26.68;SOR=0.986	GT:AD:DP:GQ:PL	1/1:0,60:60:99:1629,179,0
3R	16123190	.	G	A	2058.77	.	AC=2;AF=1.00;AN=2;DP=75;ExcessHet=3.0103;FS=0.000;MLEAC=2;MLEAF=1.00;MQ=43.59;QD=27.45;SOR=1.022	GT:AD:DP:GQ:PL	1/1:0,75:75:99:2087,225,0
3R	16123253	.	A	T	2219.77	.	AC=2;AF=1.00;AN=2;DP=80;ExcessHet=3.0103;FS=0.000;MLEAC=2;MLEAF=1.00;MQ=43.63;QD=27.75;SOR=1.310	GT:AD:DP:GQ:PL	1/1:0,80:80:99:2248,240,0
3R	16123288	.	A	C	3527.77	.	AC=2;AF=1.00;AN=2;DP=79;ExcessHet=3.0103;FS=0.000;MLEAC=2;MLEAF=1.00;MQ=43.75;QD=27.41;SOR=1.136	GT:AD:DP:GQ:PL	1/1:0,79:79:99:3556,241,0
3R	16123289	.	A	T	3527.77	.	AC=2;AF=1.00;AN=2;DP=80;ExcessHet=3.0103;FS=0.000;MLEAC=2;MLEAF=1.00;MQ=43.76;QD=28.88;SOR=1.165	GT:AD:DP:GQ:PL	1/1:0,80:80:99:3556,241,0
3R	16123351	.	C	T	2126.77	.	AC=2;AF=1.00;AN=2;DP=79;ExcessHet=3.0103;FS=0.000;MLEAC=2;MLEAF=1.00;MQ=43.86;QD=27.27;SOR=0.976	GT:AD:DP:GQ:PL	1/1:0,78:78:99:2155,234,0
3R	16123401	.	T	A	2158.77	.	AC=2;AF=1.00;AN=2;DP=78;ExcessHet=3.0103;FS=0.000;MLEAC=2;MLEAF=1.00;MQ=43.95;QD=28.04;SOR=1.379	GT:AD:DP:GQ:PL	1/1:0,77:77:99:2187,231,0
3R	16123668	.	T	A	1614.77	.	AC=2;AF=1.00;AN=2;DP=60;ExcessHet=3.0103;FS=0.000;MLEAC=2;MLEAF=1.00;MQ=44.00;QD=27.37;SOR=0.796	GT:AD:DP:GQ:PL	1/1:0,59:59:99:1643,177,0
3R	16123815	.	G	GTTCTCGA	1941.73	.	AC=2;AF=1.00;AN=2;DP=49;ExcessHet=3.0103;FS=0.000;MLEAC=2;MLEAF=1.00;MQ=43.36;QD=30.73;SOR=1.105	GT:AD:DP:GQ:PL	1/1:0,44:44:99:1979,132,0
3R	16124555	.	A	T	2089.77	.	AC=2;AF=1.00;AN=2;DP=74;ExcessHet=3.0103;FS=0.000;MLEAC=2;MLEAF=1.00;MQ=43.95;QD=28.24;SOR=0.804	GT:AD:DP:GQ:PL	1/1:0,74:74:99:2118,222,0
3R	16124572	.	T	A	2053.77	.	AC=2;AF=1.00;AN=2;DP=78;ExcessHet=3.0103;FS=0.000;MLEAC=2;MLEAF=1.00;MQ=43.92;QD=26.67;SOR=0.887	GT:AD:DP:GQ:PL	1/1:0,77:77:99:2082,229,0
3R	16124888	.	A	AAGC	2898.73	.	AC=2;AF=1.00;AN=2;BaseQRankSum=0.157;ClippingRankSum=0.000;DP=69;ExcessHet=3.0103;FS=3.765;MLEAC=2;MLEAF=1.00;MQ=44.13;MQRankSum=0.086;QD=27.42;ReadPosRankSum=-0.477;SOR=0.810	GT:AD:DP:GQ:PL	1/1:1,68:69:57:2936,57,0
3R	16124890	.	T	TGTGTTA	3071.73	.	AC=2;AF=1.00;AN=2;BaseQRankSum=1.370;ClippingRankSum=0.000;DP=67;ExcessHet=3.0103;FS=3.789;MLEAC=2;MLEAF=1.00;MQ=44.14;MQRankSum=0.088;QD=30.39;ReadPosRankSum=-0.517;SOR=0.829	GT:AD:DP:GQ:PL	1/1:1,66:67:70:3109,70,0
3R	16124891	.	C	A	2961.77	.	AC=2;AF=1.00;AN=2;BaseQRankSum=1.576;ClippingRankSum=0.000;DP=69;ExcessHet=3.0103;FS=3.475;MLEAC=2;MLEAF=1.00;MQ=44.13;MQRankSum=0.086;QD=29.83;ReadPosRankSum=-0.553;SOR=0.606	GT:AD:DP:GQ:PL	1/1:1,68:69:61:2990,61,0
3R	16125056	.	A	C	3074.77	.	AC=2;AF=1.00;AN=2;DP=71;ExcessHet=3.0103;FS=0.000;MLEAC=2;MLEAF=1.00;MQ=43.94;QD=32.37;SOR=0.721	GT:AD:DP:GQ:PL	1/1:0,71:71:99:3103,214,0
3R	16125057	.	A	C	3074.77	.	AC=2;AF=1.00;AN=2;DP=71;ExcessHet=3.0103;FS=0.000;MLEAC=2;MLEAF=1.00;MQ=43.94;QD=31.50;SOR=0.721	GT:AD:DP:GQ:PL	1/1:0,71:71:99:3103,214,0
3R	16125906	.	T	C	1911.77	.	AC=2;AF=1.00;AN=2;DP=73;ExcessHet=3.0103;FS=0.000;MLEAC=2;MLEAF=1.00;MQ=43.97;QD=26.55;SOR=1.073	GT:AD:DP:GQ:PL	1/1:0,72:72:99:1940,214,0
3R	16126040	.	C	T	1616.77	.	AC=2;AF=1.00;AN=2;DP=59;ExcessHet=3.0103;FS=0.000;MLEAC=2;MLEAF=1.00;MQ=43.74;QD=27.88;SOR=0.693	GT:AD:DP:GQ:PL	1/1:0,58:58:99:1645,173,0
3R	16126443	.	A	G	3556.77	.	AC=2;AF=1.00;AN=2;DP=80;ExcessHet=3.0103;FS=0.000;MLEAC=2;MLEAF=1.00;MQ=43.85;QD=27.48;SOR=0.850	GT:AD:DP:GQ:PL	1/1:0,80:80:99:3585,241,0
3R	16126446	.	A	T	3601.77	.	AC=2;AF=1.00;AN=2;DP=79;ExcessHet=3.0103;FS=0.000;MLEAC=2;MLEAF=1.00;MQ=43.85;QD=27.30;SOR=0.881	GT:AD:DP:GQ:PL	1/1:0,79:79:99:3630,244,0
3R	16126450	.	G	A	3526.77	.	AC=2;AF=1.00;AN=2;DP=79;ExcessHet=3.0103;FS=0.000;MLEAC=2;MLEAF=1.00;MQ=43.85;QD=31.45;SOR=0.881	GT:AD:DP:GQ:PL	1/1:0,79:79:99:3555,238,0
3R	16126460	.	A	G	3571.77	.	AC=2;AF=1.00;AN=2;DP=77;ExcessHet=3.0103;FS=0.000;MLEAC=2;MLEAF=1.00;MQ=43.82;QD=28.93;SOR=0.828	GT:AD:DP:GQ:PL	1/1:0,77:77:99:3600,241,0
3R	16126463	.	T	C	3371.77	.	AC=2;AF=1.00;AN=2;DP=72;ExcessHet=3.0103;FS=0.000;MLEAC=2;MLEAF=1.00;MQ=43.81;QD=28.07;SOR=0.807	GT:AD:DP:GQ:PL	1/1:0,72:72:99:3400,229,0
3R	16126464	.	A	G	3281.77	.	AC=2;AF=1.00;AN=2;DP=71;ExcessHet=3.0103;FS=0.000;MLEAC=2;MLEAF=1.00;MQ=43.81;QD=35.44;SOR=0.779	GT:AD:DP:GQ:PL	1/1:0,71:71:99:3310,223,0
3R	16126474	.	A	C	3279.77	.	AC=2;AF=1.00;AN=2;DP=74;ExcessHet=3.0103;FS=0.000;MLEAC=2;MLEAF=1.00;MQ=43.84;QD=29.79;SOR=0.804	GT:AD:DP:GQ:PL	1/1:0,74:74:99:3308,226,0
3R	16126508	.	C	T	3226.77	.	AC=2;AF=1.00;AN=2;DP=72;ExcessHet=3.0103;FS=0.000;MLEAC=2;MLEAF=1.00;MQ=43.84;QD=31.04;SOR=0.749	GT:AD:DP:GQ:PL	1/1:0,72:72:99:3255,220,0
3R	16126514	.	T	C	3283.77	.	AC=2;AF=1.00;AN=2;DP=75;ExcessHet=3.0103;FS=0.000;MLEAC=2;MLEAF=1.00;MQ=43.87;QD=30.14;SOR=0.719	GT:AD:DP:GQ:PL	1/1:0,75:75:99:3312,226,0
3R	16126538	.	T	G	1937.77	.	AC=2;AF=1.00;AN=2;DP=73;ExcessHet=3.0103;FS=0.000;MLEAC=2;MLEAF=1.00;MQ=43.84;QD=26.54;SOR=0.720	GT:AD:DP:GQ:PL	1/1:0,73:73:99:1966,217,0
3R	16126556	.	AT	A	1445.73	.	AC=2;AF=1.00;AN=2;DP=72;ExcessHet=3.0103;FS=0.000;MLEAC=2;MLEAF=1.00;MQ=43.86;QD=21.26;SOR=0.752	GT:AD:DP:GQ:PL	1/1:0,68:68:99:1483,203,0
3R	16126570	.	C	T	2099.77	.	AC=2;AF=1.00;AN=2;DP=75;ExcessHet=3.0103;FS=0.000;MLEAC=2;MLEAF=1.00;MQ=43.87;QD=28.00;SOR=0.719	GT:AD:DP:GQ:PL	1/1:0,75:75:99:2128,225,0
3R	16126956	.	T	TA	1192.73	.	AC=2;AF=1.00;AN=2;BaseQRankSum=1.611;ClippingRankSum=0.000;DP=63;ExcessHet=3.0103;FS=0.000;MLEAC=2;MLEAF=1.00;MQ=44.00;MQRankSum=0.000;QD=20.93;ReadPosRankSum=0.791;SOR=0.223	GT:AD:DP:GQ:PL	1/1:1,56:57:99:1230,149,0
3R	16127130	.	G	T	1866.77	.	AC=2;AF=1.00;AN=2;BaseQRankSum=-0.830;ClippingRankSum=0.000;DP=71;ExcessHet=3.0103;FS=3.072;MLEAC=2;MLEAF=1.00;MQ=44.00;MQRankSum=0.000;QD=26.29;ReadPosRankSum=-0.584;SOR=0.313	GT:AD:DP:GQ:PL	1/1:1,70:71:99:1895,184,0
3R	16127525	.	G	A	1650.77	.	AC=2;AF=1.00;AN=2;BaseQRankSum=1.797;ClippingRankSum=0.000;DP=61;ExcessHet=3.0103;FS=3.082;MLEAC=2;MLEAF=1.00;MQ=44.00;MQRankSum=0.000;QD=27.06;ReadPosRankSum=-0.575;SOR=0.328	GT:AD:DP:GQ:PL	1/1:1,60:61:99:1679,172,0
3R	16127742	.	G	A	1711.77	.	AC=2;AF=1.00;AN=2;DP=62;ExcessHet=3.0103;FS=0.000;MLEAC=2;MLEAF=1.00;MQ=44.18;QD=27.61;SOR=0.826	GT:AD:DP:GQ:PL	1/1:0,62:62:99:1740,186,0
3R	16127814	.	T	TGCAA	3020.73	.	AC=2;AF=1.00;AN=2;DP=69;ExcessHet=3.0103;FS=0.000;MLEAC=2;MLEAF=1.00;MQ=44.16;QD=38.91;SOR=0.880	GT:AD:DP:GQ:PL	1/1:0,68:68:99:3058,205,0
3R	16128366	.	T	C	1300.77	.	AC=2;AF=1.00;AN=2;DP=48;ExcessHet=3.0103;FS=0.000;MLEAC=2;MLEAF=1.00;MQ=44.00;QD=27.10;SOR=1.179	GT:AD:DP:GQ:PL	1/1:0,48:48:99:1329,143,0
3R	16128464	.	C	T	977.77	.	AC=2;AF=1.00;AN=2;DP=36;ExcessHet=3.0103;FS=0.000;MLEAC=2;MLEAF=1.00;MQ=43.89;QD=27.16;SOR=0.804	GT:AD:DP:GQ:PL	1/1:0,36:36:99:1006,108,0
3R	16128546	.	A	C	1271.77	.	AC=2;AF=1.00;AN=2;BaseQRankSum=-0.148;ClippingRankSum=0.000;DP=49;ExcessHet=3.0103;FS=3.892;MLEAC=2;MLEAF=1.00;MQ=43.69;MQRankSum=-0.224;QD=25.95;ReadPosRankSum=-0.577;SOR=0.916	GT:AD:DP:GQ:PL	1/1:1,48:49:99:1300,118,0
3R	16128636	.	T	G	1678.77	.	AC=2;AF=1.00;AN=2;DP=67;ExcessHet=3.0103;FS=0.000;MLEAC=2;MLEAF=1.00;MQ=43.68;QD=25.44;SOR=1.793	GT:AD:DP:GQ:PL	1/1:0,66:66:99:1707,195,0
3R	16128657	.	T	G	1895.77	.	AC=2;AF=1.00;AN=2;DP=72;ExcessHet=3.0103;FS=0.000;MLEAC=2;MLEAF=1.00;MQ=43.81;QD=26.70;SOR=1.545	GT:AD:DP:GQ:PL	1/1:0,71:71:99:1924,211,0
3R	16128849	.	GA	G	1279.73	.	AC=2;AF=1.00;AN=2;BaseQRankSum=-1.780;ClippingRankSum=0.000;DP=67;ExcessHet=3.0103;FS=0.000;MLEAC=2;MLEAF=1.00;MQ=43.97;MQRankSum=0.000;QD=20.31;ReadPosRankSum=1.733;SOR=0.428	GT:AD:DP:GQ:PL	1/1:1,62:63:99:1317,162,0
3R	16128930	.	C	A	1868.77	.	AC=2;AF=1.00;AN=2;BaseQRankSum=2.372;ClippingRankSum=0.000;DP=71;ExcessHet=3.0103;FS=2.983;MLEAC=2;MLEAF=1.00;MQ=44.00;MQRankSum=0.000;QD=26.70;ReadPosRankSum=-1.184;SOR=0.162	GT:AD:DP:GQ:PL	1/1:2,68:70:99:1897,176,0
3R	16129529	.	A	C	1699.77	.	AC=2;AF=1.00;AN=2;DP=63;ExcessHet=3.0103;FS=0.000;MLEAC=2;MLEAF=1.00;MQ=43.95;QD=27.42;SOR=0.899	GT:AD:DP:GQ:PL	1/1:0,62:62:99:1728,186,0
3R	16129685	.	AAAAAT	A	1008.73	.	AC=2;AF=1.00;AN=2;BaseQRankSum=-1.143;ClippingRankSum=0.000;DP=64;ExcessHet=3.0103;FS=29.766;MLEAC=2;MLEAF=1.00;MQ=43.36;MQRankSum=-0.772;QD=16.54;ReadPosRankSum=0.621;SOR=0.968	GT:AD:DP:GQ:PL	1/1:8,53:61:92:1046,92,0
3R	16129727	.	T	C	1542.77	.	AC=2;AF=1.00;AN=2;DP=56;ExcessHet=3.0103;FS=0.000;MLEAC=2;MLEAF=1.00;MQ=43.58;QD=27.55;SOR=1.199	GT:AD:DP:GQ:PL	1/1:0,56:56:99:1571,168,0
3R	16129755	.	C	T	1632.77	.	AC=2;AF=1.00;AN=2;DP=59;ExcessHet=3.0103;FS=0.000;MLEAC=2;MLEAF=1.00;MQ=43.60;QD=27.67;SOR=0.796	GT:AD:DP:GQ:PL	1/1:0,59:59:99:1661,177,0
3R	16130095	.	G	A	3007.77	.	AC=2;AF=1.00;AN=2;DP=69;ExcessHet=3.0103;FS=0.000;MLEAC=2;MLEAF=1.00;MQ=44.00;QD=27.81;SOR=1.054	GT:AD:DP:GQ:PL	1/1:0,69:69:99:3036,211,0
3R	16130109	.	C	G	2976.77	.	AC=2;AF=1.00;AN=2;DP=69;ExcessHet=3.0103;FS=0.000;MLEAC=2;MLEAF=1.00;MQ=44.00;QD=26.66;SOR=0.980	GT:AD:DP:GQ:PL	1/1:0,69:69:99:3005,208,0
3R	16130185	.	T	C	2848.77	.	AC=2;AF=1.00;AN=2;DP=67;ExcessHet=3.0103;FS=0.000;MLEAC=2;MLEAF=1.00;MQ=44.00;QD=25.50;SOR=0.787	GT:AD:DP:GQ:PL	1/1:0,65:65:99:2877,199,0
3R	16130197	.	T	A	2824.77	.	AC=2;AF=1.00;AN=2;DP=66;ExcessHet=3.0103;FS=0.000;MLEAC=2;MLEAF=1.00;MQ=44.00;QD=26.74;SOR=0.892	GT:AD:DP:GQ:PL	1/1:0,64:64:99:2853,193,0
3R	16130198	.	A	C	2824.77	.	AC=2;AF=1.00;AN=2;DP=66;ExcessHet=3.0103;FS=0.000;MLEAC=2;MLEAF=1.00;MQ=44.00;QD=30.56;SOR=0.892	GT:AD:DP:GQ:PL	1/1:0,64:64:99:2853,193,0
3R	16131014	.	G	T	1455.77	.	AC=2;AF=1.00;AN=2;DP=52;ExcessHet=3.0103;FS=0.000;MLEAC=2;MLEAF=1.00;MQ=44.00;QD=28.00;SOR=1.136	GT:AD:DP:GQ:PL	1/1:0,52:52:99:1484,155,0
3R	16131933	.	A	G	1791.77	.	AC=2;AF=1.00;AN=2;DP=65;ExcessHet=3.0103;FS=0.000;MLEAC=2;MLEAF=1.00;MQ=44.00;QD=27.57;SOR=0.787	GT:AD:DP:GQ:PL	1/1:0,65:65:99:1820,194,0
3R	16133008	.	C	A	1792.77	.	AC=2;AF=1.00;AN=2;DP=67;ExcessHet=3.0103;FS=0.000;MLEAC=2;MLEAF=1.00;MQ=44.00;QD=27.16;SOR=0.693	GT:AD:DP:GQ:PL	1/1:0,66:66:99:1821,198,0
3R	16133350	.	T	C	1897.77	.	AC=2;AF=1.00;AN=2;BaseQRankSum=2.353;ClippingRankSum=0.000;DP=75;ExcessHet=3.0103;FS=0.000;MLEAC=2;MLEAF=1.00;MQ=43.97;MQRankSum=-0.083;QD=25.30;ReadPosRankSum=-0.653;SOR=0.898	GT:AD:DP:GQ:PL	1/1:2,73:75:99:1926,178,0
3R	16136513	.	G	A	1994.77	.	AC=2;AF=1.00;AN=2;DP=74;ExcessHet=3.0103;FS=0.000;MLEAC=2;MLEAF=1.00;MQ=44.00;QD=26.96;SOR=1.288	GT:AD:DP:GQ:PL	1/1:0,74:74:99:2023,222,0
3R	16137110	.	T	A	1773.77	.	AC=2;AF=1.00;AN=2;BaseQRankSum=1.126;ClippingRankSum=0.000;DP=69;ExcessHet=3.0103;FS=0.000;MLEAC=2;MLEAF=1.00;MQ=44.00;MQRankSum=0.000;QD=26.08;ReadPosRankSum=1.773;SOR=0.270	GT:AD:DP:GQ:PL	1/1:1,67:68:99:1802,176,0
3R	16137211	.	C	T	3035.77	.	AC=2;AF=1.00;AN=2;BaseQRankSum=-1.751;ClippingRankSum=0.000;DP=71;ExcessHet=3.0103;FS=0.000;MLEAC=2;MLEAF=1.00;MQ=44.00;MQRankSum=0.000;QD=30.00;ReadPosRankSum=2.282;SOR=0.272	GT:AD:DP:GQ:PL	1/1:1,70:71:99:3064,152,0
3R	16137215	.	A	G	3035.77	.	AC=2;AF=1.00;AN=2;BaseQRankSum=-1.817;ClippingRankSum=0.000;DP=71;ExcessHet=3.0103;FS=0.000;MLEAC=2;MLEAF=1.00;MQ=44.00;MQRankSum=0.000;QD=31.91;ReadPosRankSum=1.965;SOR=0.272	GT:AD:DP:GQ:PL	1/1:1,70:71:99:3064,152,0
3R	16137256	.	A	G	1814.77	.	AC=2;AF=1.00;AN=2;BaseQRankSum=0.623;ClippingRankSum=0.000;DP=68;ExcessHet=3.0103;FS=0.000;MLEAC=2;MLEAF=1.00;MQ=44.00;MQRankSum=0.000;QD=26.69;ReadPosRankSum=-0.459;SOR=0.270	GT:AD:DP:GQ:PL	1/1:1,67:68:99:1843,176,0
3R	16137303	.	T	A	1742.77	.	AC=2;AF=1.00;AN=2;BaseQRankSum=1.522;ClippingRankSum=0.000;DP=64;ExcessHet=3.0103;FS=0.000;MLEAC=2;MLEAF=1.00;MQ=44.00;MQRankSum=0.000;QD=27.23;ReadPosRankSum=-0.463;SOR=0.293	GT:AD:DP:GQ:PL	1/1:1,63:64:99:1771,165,0
3R	16137886	.	C	T	1922.77	.	AC=2;AF=1.00;AN=2;DP=71;ExcessHet=3.0103;FS=0.000;MLEAC=2;MLEAF=1.00;MQ=43.78;QD=27.08;SOR=0.721	GT:AD:DP:GQ:PL	1/1:0,71:71:99:1951,212,0
3R	16137946	.	T	C	3454.77	.	AC=2;AF=1.00;AN=2;DP=78;ExcessHet=3.0103;FS=0.000;MLEAC=2;MLEAF=1.00;MQ=43.71;QD=24.96;SOR=0.798	GT:AD:DP:GQ:PL	1/1:0,78:78:99:3483,241,0
3R	16137948	.	T	A	3435.77	.	AC=2;AF=1.00;AN=2;DP=80;ExcessHet=3.0103;FS=0.000;MLEAC=2;MLEAF=1.00;MQ=43.72;QD=31.87;SOR=0.855	GT:AD:DP:GQ:PL	1/1:0,80:80:99:3464,241,0
3R	16138009	.	A	G	3189.77	.	AC=2;AF=1.00;AN=2;DP=72;ExcessHet=3.0103;FS=0.000;MLEAC=2;MLEAF=1.00;MQ=43.40;QD=24.79;SOR=1.308	GT:AD:DP:GQ:PL	1/1:0,72:72:99:3218,220,0
3R	16138015	.	G	A	3151.77	.	AC=2;AF=1.00;AN=2;DP=69;ExcessHet=3.0103;FS=0.000;MLEAC=2;MLEAF=1.00;MQ=43.27;QD=29.90;SOR=1.385	GT:AD:DP:GQ:PL	1/1:0,69:69:99:3180,214,0
3R	16138033	.	G	C	3391.77	.	AC=2;AF=1.00;AN=2;DP=75;ExcessHet=3.0103;FS=0.000;MLEAC=2;MLEAF=1.00;MQ=43.22;QD=30.36;SOR=1.164	GT:AD:DP:GQ:PL	1/1:0,75:75:99:3420,229,0
3R	16138057	.	A	G	3526.77	.	AC=2;AF=1.00;AN=2;DP=79;ExcessHet=3.0103;FS=0.000;MLEAC=2;MLEAF=1.00;MQ=43.22;QD=26.80;SOR=1.281	GT:AD:DP:GQ:PL	1/1:0,79:79:99:3555,238,0
3R	16138058	.	A	C	3526.77	.	AC=2;AF=1.00;AN=2;DP=79;ExcessHet=3.0103;FS=0.000;MLEAC=2;MLEAF=1.00;MQ=43.22;QD=32.57;SOR=1.281	GT:AD:DP:GQ:PL	1/1:0,79:79:99:3555,238,0
3R	16138059	.	A	T	3571.77	.	AC=2;AF=1.00;AN=2;DP=78;ExcessHet=3.0103;FS=0.000;MLEAC=2;MLEAF=1.00;MQ=43.21;QD=30.29;SOR=1.252	GT:AD:DP:GQ:PL	1/1:0,78:78:99:3600,241,0
3R	16138063	.	T	C	3661.77	.	AC=2;AF=1.00;AN=2;DP=81;ExcessHet=3.0103;FS=0.000;MLEAC=2;MLEAF=1.00;MQ=43.24;QD=26.72;SOR=1.193	GT:AD:DP:GQ:PL	1/1:0,81:81:99:3690,247,0
3R	16138064	.	G	T	3645.77	.	AC=2;AF=1.00;AN=2;DP=81;ExcessHet=3.0103;FS=0.000;MLEAC=2;MLEAF=1.00;MQ=43.24;QD=28.61;SOR=1.193	GT:AD:DP:GQ:PL	1/1:0,81:81:99:3674,247,0
3R	16138075	.	T	G	3496.77	.	AC=2;AF=1.00;AN=2;DP=80;ExcessHet=3.0103;FS=0.000;MLEAC=2;MLEAF=1.00;MQ=43.26;QD=28.02;SOR=1.096	GT:AD:DP:GQ:PL	1/1:0,80:80:99:3525,241,0
3R	16138101	.	G	GTGAA	3473.73	.	AC=2;AF=1.00;AN=2;DP=80;ExcessHet=3.0103;FS=0.000;MLEAC=2;MLEAF=1.00;MQ=43.04;QD=30.34;SOR=1.003	GT:AD:DP:GQ:PL	1/1:0,79:79:99:3511,238,0
3R	16138107	.	C	CA	3478.73	.	AC=2;AF=1.00;AN=2;DP=75;ExcessHet=3.0103;FS=0.000;MLEAC=2;MLEAF=1.00;MQ=43.07;QD=26.57;SOR=0.832	GT:AD:DP:GQ:PL	1/1:0,75:75:99:3516,238,0
3R	16138881	.	A	T	1662.77	.	AC=2;AF=1.00;AN=2;DP=62;ExcessHet=3.0103;FS=0.000;MLEAC=2;MLEAF=1.00;MQ=44.00;QD=26.82;SOR=1.329	GT:AD:DP:GQ:PL	1/1:0,62:62:99:1691,184,0
3R	16138895	.	G	C	1779.77	.	AC=2;AF=1.00;AN=2;DP=65;ExcessHet=3.0103;FS=0.000;MLEAC=2;MLEAF=1.00;MQ=44.00;QD=27.38;SOR=1.162	GT:AD:DP:GQ:PL	1/1:0,65:65:99:1808,194,0
3R	16139185	.	A	G	1810.77	.	AC=2;AF=1.00;AN=2;DP=65;ExcessHet=3.0103;FS=0.000;MLEAC=2;MLEAF=1.00;MQ=44.00;QD=27.86;SOR=1.341	GT:AD:DP:GQ:PL	1/1:0,65:65:99:1839,195,0
3R	16139276	.	C	T	2027.77	.	AC=2;AF=1.00;AN=2;BaseQRankSum=-1.745;ClippingRankSum=0.000;DP=75;ExcessHet=3.0103;FS=0.000;MLEAC=2;MLEAF=1.00;MQ=44.00;MQRankSum=0.000;QD=27.04;ReadPosRankSum=2.122;SOR=0.245	GT:AD:DP:GQ:PL	1/1:1,74:75:99:2056,192,0
3R	16139310	.	A	T	2110.77	.	AC=2;AF=1.00;AN=2;DP=76;ExcessHet=3.0103;FS=0.000;MLEAC=2;MLEAF=1.00;MQ=43.95;QD=27.77;SOR=0.984	GT:AD:DP:GQ:PL	1/1:0,76:76:99:2139,228,0
3R	16140823	.	T	C	1417.77	.	AC=2;AF=1.00;AN=2;DP=52;ExcessHet=3.0103;FS=0.000;MLEAC=2;MLEAF=1.00;MQ=43.85;QD=27.26;SOR=0.770	GT:AD:DP:GQ:PL	1/1:0,52:52:99:1446,156,0
3R	16141603	.	C	CG	1688.73	.	AC=2;AF=1.00;AN=2;DP=55;ExcessHet=3.0103;FS=0.000;MLEAC=2;MLEAF=1.00;MQ=43.72;QD=31.86;SOR=1.938	GT:AD:DP:GQ:PL	1/1:0,53:53:99:1726,159,0
3R	16141687	.	CCAG	C	1640.73	.	AC=2;AF=1.00;AN=2;BaseQRankSum=-0.525;ClippingRankSum=0.000;DP=47;ExcessHet=3.0103;FS=3.118;MLEAC=2;MLEAF=1.00;MQ=43.21;MQRankSum=-0.187;QD=29.24;ReadPosRankSum=1.015;SOR=0.378	GT:AD:DP:GQ:PL	1/1:1,40:41:99:1678,110,0
3R	16141823	.	C	A	1021.77	.	AC=2;AF=1.00;AN=2;DP=41;ExcessHet=3.0103;FS=0.000;MLEAC=2;MLEAF=1.00;MQ=42.86;QD=24.92;SOR=0.741	GT:AD:DP:GQ:PL	1/1:0,41:41:99:1050,121,0
3R	16141874	.	A	T	1658.77	.	AC=2;AF=1.00;AN=2;DP=40;ExcessHet=3.0103;FS=0.000;MLEAC=2;MLEAF=1.00;MQ=43.70;QD=23.05;SOR=1.445	GT:AD:DP:GQ:PL	1/1:0,40:40:99:1687,126,0
3R	16141889	.	C	T	1636.77	.	AC=2;AF=1.00;AN=2;DP=41;ExcessHet=3.0103;FS=0.000;MLEAC=2;MLEAF=1.00;MQ=43.77;QD=29.10;SOR=0.954	GT:AD:DP:GQ:PL	1/1:0,41:41:99:1665,123,0
3R	16142609	.	A	G	2645.77	.	AC=2;AF=1.00;AN=2;DP=64;ExcessHet=3.0103;FS=0.000;MLEAC=2;MLEAF=1.00;MQ=43.54;QD=29.81;SOR=0.822	GT:AD:DP:GQ:PL	1/1:0,64:64:99:2674,195,0
3R	16142630	.	A	G	2485.77	.	AC=2;AF=1.00;AN=2;DP=58;ExcessHet=3.0103;FS=0.000;MLEAC=2;MLEAF=1.00;MQ=43.62;QD=30.94;SOR=0.762	GT:AD:DP:GQ:PL	1/1:0,58:58:99:2514,175,0
3R	16142736	.	GTCAACCACC	G	1735.73	.	AC=2;AF=1.00;AN=2;DP=44;ExcessHet=3.0103;FS=0.000;MLEAC=2;MLEAF=1.00;MQ=43.44;QD=34.02;SOR=1.151	GT:AD:DP:GQ:PL	1/1:0,40:40:99:1773,121,0
3R	16142823	.	A	G	1132.77	.	AC=2;AF=1.00;AN=2;DP=44;ExcessHet=3.0103;FS=0.000;MLEAC=2;MLEAF=1.00;MQ=43.44;QD=25.74;SOR=0.784	GT:AD:DP:GQ:PL	1/1:0,44:44:99:1161,131,0
3R	16143086	.	A	G	2105.77	.	AC=2;AF=1.00;AN=2;DP=77;ExcessHet=3.0103;FS=0.000;MLEAC=2;MLEAF=1.00;MQ=43.95;QD=27.35;SOR=1.936	GT:AD:DP:GQ:PL	1/1:0,77:77:99:2134,230,0
3R	16143157	.	ACC	A	3732.73	.	AC=2;AF=1.00;AN=2;DP=83;ExcessHet=3.0103;FS=0.000;MLEAC=2;MLEAF=1.00;MQ=43.95;QD=28.46;SOR=1.179	GT:AD:DP:GQ:PL	1/1:0,83:83:99:3770,256,0
3R	16143161	.	C	A	3741.77	.	AC=2;AF=1.00;AN=2;DP=85;ExcessHet=3.0103;FS=0.000;MLEAC=2;MLEAF=1.00;MQ=43.95;QD=30.36;SOR=1.233	GT:AD:DP:GQ:PL	1/1:0,85:85:99:3770,256,0
3R	16143301	.	C	T	1902.77	.	AC=2;AF=1.00;AN=2;DP=68;ExcessHet=3.0103;FS=0.000;MLEAC=2;MLEAF=1.00;MQ=44.00;QD=27.98;SOR=0.949	GT:AD:DP:GQ:PL	1/1:0,68:68:99:1931,204,0
3R	16143470	.	T	A	2475.77	.	AC=2;AF=1.00;AN=2;DP=88;ExcessHet=3.0103;FS=0.000;MLEAC=2;MLEAF=1.00;MQ=44.00;QD=28.13;SOR=0.887	GT:AD:DP:GQ:PL	1/1:0,88:88:99:2504,264,0
3R	16143827	.	G	A	1418.77	.	AC=2;AF=1.00;AN=2;DP=51;ExcessHet=3.0103;FS=0.000;MLEAC=2;MLEAF=1.00;MQ=44.00;QD=27.82;SOR=1.436	GT:AD:DP:GQ:PL	1/1:0,51:51:99:1447,153,0
3R	16144400	.	T	A	2773.77	.	AC=2;AF=1.00;AN=2;DP=63;ExcessHet=3.0103;FS=0.000;MLEAC=2;MLEAF=1.00;MQ=44.00;QD=30.77;SOR=0.724	GT:AD:DP:GQ:PL	1/1:0,63:63:99:2802,190,0
3R	16144401	.	G	T	2773.77	.	AC=2;AF=1.00;AN=2;DP=63;ExcessHet=3.0103;FS=0.000;MLEAC=2;MLEAF=1.00;MQ=44.00;QD=32.76;SOR=0.724	GT:AD:DP:GQ:PL	1/1:0,63:63:99:2802,190,0
3R	16144476	.	T	C	1752.77	.	AC=2;AF=1.00;AN=2;DP=63;ExcessHet=3.0103;FS=0.000;MLEAC=2;MLEAF=1.00;MQ=44.00;QD=27.82;SOR=1.010	GT:AD:DP:GQ:PL	1/1:0,63:63:99:1781,189,0
3R	16144582	.	C	T	1874.77	.	AC=2;AF=1.00;AN=2;BaseQRankSum=0.219;ClippingRankSum=0.000;DP=68;ExcessHet=3.0103;FS=3.140;MLEAC=2;MLEAF=1.00;MQ=43.97;MQRankSum=0.000;QD=27.57;ReadPosRankSum=-0.558;SOR=0.365	GT:AD:DP:GQ:PL	1/1:1,67:68:99:1903,175,0
3R	16144595	.	C	G	3041.77	.	AC=2;AF=1.00;AN=2;DP=68;ExcessHet=3.0103;FS=0.000;MLEAC=2;MLEAF=1.00;MQ=43.97;QD=36.29;SOR=0.814	GT:AD:DP:GQ:PL	1/1:0,68:68:99:3070,211,0
3R	16144600	.	G	C	3076.77	.	AC=2;AF=1.00;AN=2;DP=69;ExcessHet=3.0103;FS=0.000;MLEAC=2;MLEAF=1.00;MQ=43.97;QD=27.11;SOR=0.781	GT:AD:DP:GQ:PL	1/1:0,69:69:99:3105,214,0
3R	16144792	.	T	G	1662.77	.	AC=2;AF=1.00;AN=2;BaseQRankSum=1.798;ClippingRankSum=0.000;DP=61;ExcessHet=3.0103;FS=3.704;MLEAC=2;MLEAF=1.00;MQ=44.00;MQRankSum=0.000;QD=27.26;ReadPosRankSum=-0.551;SOR=0.773	GT:AD:DP:GQ:PL	1/1:1,60:61:99:1691,159,0
3R	16145254	.	G	A	1675.77	.	AC=2;AF=1.00;AN=2;BaseQRankSum=-1.036;ClippingRankSum=0.000;DP=63;ExcessHet=3.0103;FS=3.844;MLEAC=2;MLEAF=1.00;MQ=43.95;MQRankSum=0.000;QD=26.60;ReadPosRankSum=-0.441;SOR=0.870	GT:AD:DP:GQ:PL	1/1:1,62:63:99:1704,160,0
3R	16149521	.	G	A	1697.77	.	AC=2;AF=1.00;AN=2;DP=65;ExcessHet=3.0103;FS=0.000;MLEAC=2;MLEAF=1.00;MQ=43.94;QD=26.12;SOR=0.925	GT:AD:DP:GQ:PL	1/1:0,65:65:99:1726,193,0
3R	16149548	.	A	T	2565.77	.	AC=2;AF=1.00;AN=2;DP=61;ExcessHet=3.0103;FS=0.000;MLEAC=2;MLEAF=1.00;MQ=43.94;QD=25.05;SOR=0.760	GT:AD:DP:GQ:PL	1/1:0,60:60:99:2594,181,0
3R	16149566	.	C	A	2536.77	.	AC=2;AF=1.00;AN=2;DP=59;ExcessHet=3.0103;FS=0.000;MLEAC=2;MLEAF=1.00;MQ=43.93;QD=29.94;SOR=0.836	GT:AD:DP:GQ:PL	1/1:0,58:58:99:2565,178,0
3R	16149672	.	T	A	1603.77	.	AC=2;AF=1.00;AN=2;DP=57;ExcessHet=3.0103;FS=0.000;MLEAC=2;MLEAF=1.00;MQ=43.97;QD=28.14;SOR=0.728	GT:AD:DP:GQ:PL	1/1:0,57:57:99:1632,171,0
3R	16149839	.	C	T	1848.77	.	AC=2;AF=1.00;AN=2;DP=69;ExcessHet=3.0103;FS=0.000;MLEAC=2;MLEAF=1.00;MQ=43.96;QD=27.19;SOR=0.752	GT:AD:DP:GQ:PL	1/1:0,68:68:99:1877,203,0
3R	16151621	.	T	G	1714.77	.	AC=2;AF=1.00;AN=2;DP=63;ExcessHet=3.0103;FS=0.000;MLEAC=2;MLEAF=1.00;MQ=44.00;QD=27.22;SOR=0.859	GT:AD:DP:GQ:PL	1/1:0,63:63:99:1743,188,0
3R	16153383	.	A	G	1810.77	.	AC=2;AF=1.00;AN=2;DP=64;ExcessHet=3.0103;FS=0.000;MLEAC=2;MLEAF=1.00;MQ=44.00;QD=28.29;SOR=0.822	GT:AD:DP:GQ:PL	1/1:0,64:64:99:1839,192,0
3R	16154258	.	A	G	2040.77	.	AC=2;AF=1.00;AN=2;DP=73;ExcessHet=3.0103;FS=0.000;MLEAC=2;MLEAF=1.00;MQ=43.97;QD=27.96;SOR=0.963	GT:AD:DP:GQ:PL	1/1:0,73:73:99:2069,219,0
3R	16155796	.	G	C	1449.77	.	AC=2;AF=1.00;AN=2;DP=52;ExcessHet=3.0103;FS=0.000;MLEAC=2;MLEAF=1.00;MQ=44.00;QD=27.88;SOR=0.693	GT:AD:DP:GQ:PL	1/1:0,52:52:99:1478,156,0
3R	16156107	.	T	G	2078.77	.	AC=2;AF=1.00;AN=2;DP=77;ExcessHet=3.0103;FS=0.000;MLEAC=2;MLEAF=1.00;MQ=44.00;QD=27.72;SOR=0.719	GT:AD:DP:GQ:PL	1/1:0,75:75:99:2107,225,0
3R	16156335	.	A	T	1897.77	.	AC=2;AF=1.00;AN=2;DP=70;ExcessHet=3.0103;FS=0.000;MLEAC=2;MLEAF=1.00;MQ=43.97;QD=27.11;SOR=0.750	GT:AD:DP:GQ:PL	1/1:0,70:70:99:1926,210,0
3R	16156636	.	A	G	1968.77	.	AC=2;AF=1.00;AN=2;DP=72;ExcessHet=3.0103;FS=0.000;MLEAC=2;MLEAF=1.00;MQ=43.97;QD=27.34;SOR=0.807	GT:AD:DP:GQ:PL	1/1:0,72:72:99:1997,216,0
3R	16156666	.	GGATGAAT	G	2978.73	.	AC=2;AF=1.00;AN=2;DP=68;ExcessHet=3.0103;FS=0.000;MLEAC=2;MLEAF=1.00;MQ=44.00;QD=34.59;SOR=0.849	GT:AD:DP:GQ:PL	1/1:0,67:67:99:3016,202,0
3R	16158416	.	GAGCAAC	G	2718.73	.	AC=2;AF=1.00;AN=2;DP=73;ExcessHet=3.0103;FS=0.000;MLEAC=2;MLEAF=1.00;MQ=43.79;QD=26.70;SOR=0.693	GT:AD:DP:GQ:PL	1/1:0,62:62:99:2756,188,0
3R	16158756	.	T	C	1950.77	.	AC=2;AF=1.00;AN=2;DP=75;ExcessHet=3.0103;FS=0.000;MLEAC=2;MLEAF=1.00;MQ=43.97;QD=26.01;SOR=0.832	GT:AD:DP:GQ:PL	1/1:0,75:75:99:1979,222,0
3R	16158806	.	G	A	1878.77	.	AC=2;AF=1.00;AN=2;DP=67;ExcessHet=3.0103;FS=0.000;MLEAC=2;MLEAF=1.00;MQ=43.77;QD=28.04;SOR=0.849	GT:AD:DP:GQ:PL	1/1:0,67:67:99:1907,201,0
3R	16159068	.	G	T	1751.77	.	AC=2;AF=1.00;AN=2;BaseQRankSum=1.833;ClippingRankSum=0.000;DP=67;ExcessHet=3.0103;FS=0.000;MLEAC=2;MLEAF=1.00;MQ=43.51;MQRankSum=-0.405;QD=26.54;ReadPosRankSum=-0.742;SOR=0.322	GT:AD:DP:GQ:PL	1/1:1,65:66:99:1780,187,0
3R	16159112	.	T	G	1511.77	.	AC=2;AF=1.00;AN=2;DP=55;ExcessHet=3.0103;FS=0.000;MLEAC=2;MLEAF=1.00;MQ=43.38;QD=27.49;SOR=1.371	GT:AD:DP:GQ:PL	1/1:0,55:55:99:1540,165,0
3R	16159147	.	CCAGCAGCAACATCAG	C	1787.73	.	AC=2;AF=1.00;AN=2;BaseQRankSum=-0.276;ClippingRankSum=0.000;DP=46;ExcessHet=3.0103;FS=0.000;MLEAC=2;MLEAF=1.00;MQ=42.84;MQRankSum=-0.694;QD=24.36;ReadPosRankSum=-0.973;SOR=0.593	GT:AD:DP:GQ:PL	1/1:1,40:41:88:1825,88,0
3R	16159176	.	C	A	2004.77	.	AC=2;AF=1.00;AN=2;BaseQRankSum=0.211;ClippingRankSum=0.000;DP=52;ExcessHet=3.0103;FS=0.000;MLEAC=2;MLEAF=1.00;MQ=42.98;MQRankSum=-0.587;QD=25.97;ReadPosRankSum=-1.456;SOR=0.519	GT:AD:DP:GQ:PL	1/1:1,51:52:99:2033,111,0
3R	16159283	.	A	G	1550.77	.	AC=2;AF=1.00;AN=2;DP=59;ExcessHet=3.0103;FS=0.000;MLEAC=2;MLEAF=1.00;MQ=43.45;QD=26.74;SOR=0.914	GT:AD:DP:GQ:PL	1/1:0,58:58:99:1579,173,0
3R	16159376	.	C	CT	1525.73	.	AC=2;AF=1.00;AN=2;DP=69;ExcessHet=3.0103;FS=0.000;MLEAC=2;MLEAF=1.00;MQ=43.73;QD=23.47;SOR=0.787	GT:AD:DP:GQ:PL	1/1:0,65:65:99:1563,194,0
3R	16159393	.	T	TTGTG	2978.73	.	AC=2;AF=1.00;AN=2;DP=76;ExcessHet=3.0103;FS=0.000;MLEAC=2;MLEAF=1.00;MQ=43.76;QD=28.85;SOR=0.886	GT:AD:DP:GQ:PL	1/1:0,66:66:99:3016,204,0
3R	16159411	.	GT	G	1249.73	.	AC=2;AF=1.00;AN=2;BaseQRankSum=-1.791;ClippingRankSum=0.000;DP=75;ExcessHet=3.0103;FS=0.000;MLEAC=2;MLEAF=1.00;MQ=43.79;MQRankSum=-0.484;QD=18.11;ReadPosRankSum=1.216;SOR=0.917	GT:AD:DP:GQ:PL	1/1:2,67:69:99:1287,160,0
3R	16159506	.	A	C	1911.77	.	AC=2;AF=1.00;AN=2;BaseQRankSum=0.418;ClippingRankSum=0.000;DP=75;ExcessHet=3.0103;FS=2.974;MLEAC=2;MLEAF=1.00;MQ=43.68;MQRankSum=-0.296;QD=25.49;ReadPosRankSum=0.989;SOR=0.165	GT:AD:DP:GQ:PL	1/1:2,73:75:99:1940,168,0
3R	16159955	.	T	G	2157.77	.	AC=2;AF=1.00;AN=2;DP=77;ExcessHet=3.0103;FS=0.000;MLEAC=2;MLEAF=1.00;MQ=44.00;QD=28.02;SOR=0.828	GT:AD:DP:GQ:PL	1/1:0,77:77:99:2186,231,0
3R	16160147	.	A	C	2747.77	.	AC=2;AF=1.00;AN=2;DP=62;ExcessHet=3.0103;FS=0.000;MLEAC=2;MLEAF=1.00;MQ=43.94;QD=29.18;SOR=1.234	GT:AD:DP:GQ:PL	1/1:0,62:62:99:2776,187,0
3R	16160151	.	A	T	2875.77	.	AC=2;AF=1.00;AN=2;DP=64;ExcessHet=3.0103;FS=0.000;MLEAC=2;MLEAF=1.00;MQ=43.94;QD=31.63;SOR=1.402	GT:AD:DP:GQ:PL	1/1:0,64:64:99:2904,196,0
3R	16160153	.	T	A	2844.77	.	AC=2;AF=1.00;AN=2;DP=62;ExcessHet=3.0103;FS=0.000;MLEAC=2;MLEAF=1.00;MQ=43.94;QD=35.13;SOR=1.329	GT:AD:DP:GQ:PL	1/1:0,62:62:99:2873,193,0
3R	16160296	.	G	T	2615.77	.	AC=2;AF=1.00;AN=2;DP=61;ExcessHet=3.0103;FS=0.000;MLEAC=2;MLEAF=1.00;MQ=43.97;QD=28.52;SOR=0.793	GT:AD:DP:GQ:PL	1/1:0,61:61:99:2644,186,0
3R	16160299	.	A	G	2615.77	.	AC=2;AF=1.00;AN=2;DP=60;ExcessHet=3.0103;FS=0.000;MLEAC=2;MLEAF=1.00;MQ=43.97;QD=28.41;SOR=0.831	GT:AD:DP:GQ:PL	1/1:0,60:60:99:2644,186,0
3R	16160384	.	T	C	1553.77	.	AC=2;AF=1.00;AN=2;BaseQRankSum=0.953;ClippingRankSum=0.000;DP=61;ExcessHet=3.0103;FS=0.000;MLEAC=2;MLEAF=1.00;MQ=43.90;MQRankSum=-0.153;QD=25.90;ReadPosRankSum=1.357;SOR=0.374	GT:AD:DP:GQ:PL	1/1:1,59:60:99:1582,153,0
3R	16160471	.	A	ACAATGGAT	2560.73	.	AC=2;AF=1.00;AN=2;BaseQRankSum=-0.939;ClippingRankSum=0.000;DP=59;ExcessHet=3.0103;FS=0.000;MLEAC=2;MLEAF=1.00;MQ=43.93;MQRankSum=-0.094;QD=33.26;ReadPosRankSum=-1.195;SOR=0.598	GT:AD:DP:GQ:PL	1/1:1,57:58:99:2598,135,0
3R	16160642	.	G	A	1974.77	.	AC=2;AF=1.00;AN=2;DP=71;ExcessHet=3.0103;FS=0.000;MLEAC=2;MLEAF=1.00;MQ=43.94;QD=27.81;SOR=1.117	GT:AD:DP:GQ:PL	1/1:0,71:71:99:2003,212,0
3R	16160748	.	T	C	1918.77	.	AC=2;AF=1.00;AN=2;DP=71;ExcessHet=3.0103;FS=0.000;MLEAC=2;MLEAF=1.00;MQ=43.88;QD=27.02;SOR=0.840	GT:AD:DP:GQ:PL	1/1:0,71:71:99:1947,212,0
3R	16160943	.	C	A	2133.77	.	AC=2;AF=1.00;AN=2;DP=77;ExcessHet=3.0103;FS=0.000;MLEAC=2;MLEAF=1.00;MQ=44.00;QD=27.71;SOR=0.719	GT:AD:DP:GQ:PL	1/1:0,77:77:99:2162,230,0
3R	16161262	.	C	G	3768.77	.	AC=2;AF=1.00;AN=2;DP=89;ExcessHet=3.0103;FS=0.000;MLEAC=2;MLEAF=1.00;MQ=43.95;QD=29.35;SOR=0.809	GT:AD:DP:GQ:PL	1/1:0,89:89:99:3797,267,0
3R	16161282	.	T	C	3788.77	.	AC=2;AF=1.00;AN=2;DP=85;ExcessHet=3.0103;FS=0.000;MLEAC=2;MLEAF=1.00;MQ=43.94;QD=33.67;SOR=0.815	GT:AD:DP:GQ:PL	1/1:0,85:85:99:3817,256,0
3R	16161289	.	A	T	3968.77	.	AC=2;AF=1.00;AN=2;DP=87;ExcessHet=3.0103;FS=0.000;MLEAC=2;MLEAF=1.00;MQ=43.94;QD=26.93;SOR=0.763	GT:AD:DP:GQ:PL	1/1:0,87:87:99:3997,268,0
3R	16161298	.	G	A	3922.77	.	AC=2;AF=1.00;AN=2;DP=83;ExcessHet=3.0103;FS=0.000;MLEAC=2;MLEAF=1.00;MQ=43.94;QD=28.79;SOR=0.766	GT:AD:DP:GQ:PL	1/1:0,83:83:99:3951,271,0
3R	16161373	.	G	T	1874.77	.	AC=2;AF=1.00;AN=2;DP=67;ExcessHet=3.0103;FS=0.000;MLEAC=2;MLEAF=1.00;MQ=44.00;QD=27.98;SOR=1.066	GT:AD:DP:GQ:PL	1/1:0,67:67:99:1903,200,0
3R	16161888	.	G	A	2028.77	.	AC=2;AF=1.00;AN=2;DP=72;ExcessHet=3.0103;FS=0.000;MLEAC=2;MLEAF=1.00;MQ=43.97;QD=28.18;SOR=0.693	GT:AD:DP:GQ:PL	1/1:0,72:72:99:2057,216,0
3R	16162326	.	T	A	1620.77	.	AC=2;AF=1.00;AN=2;DP=62;ExcessHet=3.0103;FS=0.000;MLEAC=2;MLEAF=1.00;MQ=43.94;QD=27.01;SOR=0.831	GT:AD:DP:GQ:PL	1/1:0,60:60:99:1649,180,0
3R	16162354	.	GTGCAGCGA	G	2582.73	.	AC=2;AF=1.00;AN=2;DP=61;ExcessHet=3.0103;FS=0.000;MLEAC=2;MLEAF=1.00;MQ=43.94;QD=32.57;SOR=1.123	GT:AD:DP:GQ:PL	1/1:0,59:59:99:2620,177,0
3R	16162487	.	A	C	1729.77	.	AC=2;AF=1.00;AN=2;DP=66;ExcessHet=3.0103;FS=0.000;MLEAC=2;MLEAF=1.00;MQ=44.00;QD=26.21;SOR=0.754	GT:AD:DP:GQ:PL	1/1:0,66:66:99:1758,197,0
3R	16162517	.	G	A	1693.77	.	AC=2;AF=1.00;AN=2;DP=62;ExcessHet=3.0103;FS=0.000;MLEAC=2;MLEAF=1.00;MQ=44.00;QD=27.32;SOR=1.057	GT:AD:DP:GQ:PL	1/1:0,62:62:99:1722,185,0
3R	16164174	.	A	C	1527.77	.	AC=2;AF=1.00;AN=2;DP=58;ExcessHet=3.0103;FS=0.000;MLEAC=2;MLEAF=1.00;MQ=44.00;QD=26.34;SOR=0.836	GT:AD:DP:GQ:PL	1/1:0,58:58:99:1556,173,0
3R	16164208	.	T	C	1783.77	.	AC=2;AF=1.00;AN=2;DP=68;ExcessHet=3.0103;FS=0.000;MLEAC=2;MLEAF=1.00;MQ=44.00;QD=26.62;SOR=0.784	GT:AD:DP:GQ:PL	1/1:0,67:67:99:1812,199,0
3R	16164689	.	G	A	1643.77	.	AC=2;AF=1.00;AN=2;BaseQRankSum=2.472;ClippingRankSum=0.000;DP=63;ExcessHet=3.0103;FS=3.053;MLEAC=2;MLEAF=1.00;MQ=44.00;MQRankSum=0.000;QD=26.09;ReadPosRankSum=-0.586;SOR=0.126	GT:AD:DP:GQ:PL	1/1:2,61:63:99:1672,168,0
3R	16164907	.	G	C	1627.77	.	AC=2;AF=1.00;AN=2;DP=62;ExcessHet=3.0103;FS=0.000;MLEAC=2;MLEAF=1.00;MQ=44.00;QD=27.13;SOR=1.355	GT:AD:DP:GQ:PL	1/1:0,60:60:99:1656,179,0
3R	16165187	.	A	T	2081.77	.	AC=2;AF=1.00;AN=2;DP=72;ExcessHet=3.0103;FS=0.000;MLEAC=2;MLEAF=1.00;MQ=43.92;QD=28.91;SOR=0.749	GT:AD:DP:GQ:PL	1/1:0,72:72:99:2110,216,0
3R	16165212	.	TTTTA	T	3247.73	.	AC=2;AF=1.00;AN=2;DP=74;ExcessHet=3.0103;FS=0.000;MLEAC=2;MLEAF=1.00;MQ=43.92;QD=27.71;SOR=0.776	GT:AD:DP:GQ:PL	1/1:0,73:73:99:3285,220,0
3R	16165220	.	GCTA	G	3292.73	.	AC=2;AF=1.00;AN=2;DP=73;ExcessHet=3.0103;FS=0.000;MLEAC=2;MLEAF=1.00;MQ=43.92;QD=26.99;SOR=0.836	GT:AD:DP:GQ:PL	1/1:0,73:73:99:3330,223,0
3R	16165295	.	A	G	2089.77	.	AC=2;AF=1.00;AN=2;DP=76;ExcessHet=3.0103;FS=0.000;MLEAC=2;MLEAF=1.00;MQ=43.92;QD=27.50;SOR=0.693	GT:AD:DP:GQ:PL	1/1:0,76:76:99:2118,227,0
3R	16165356	.	A	C	3051.77	.	AC=2;AF=1.00;AN=2;DP=66;ExcessHet=3.0103;FS=0.000;MLEAC=2;MLEAF=1.00;MQ=44.00;QD=31.71;SOR=0.818	GT:AD:DP:GQ:PL	1/1:0,66:66:99:3080,208,0
3R	16165358	.	G	A	3051.77	.	AC=2;AF=1.00;AN=2;DP=68;ExcessHet=3.0103;FS=0.000;MLEAC=2;MLEAF=1.00;MQ=44.00;QD=29.88;SOR=0.949	GT:AD:DP:GQ:PL	1/1:0,68:68:99:3080,208,0
3R	16165364	.	T	A	3026.77	.	AC=2;AF=1.00;AN=2;DP=67;ExcessHet=3.0103;FS=0.000;MLEAC=2;MLEAF=1.00;MQ=44.00;QD=30.48;SOR=0.990	GT:AD:DP:GQ:PL	1/1:0,67:67:99:3055,208,0
3R	16165459	.	C	T	2039.77	.	AC=2;AF=1.00;AN=2;DP=72;ExcessHet=3.0103;FS=0.000;MLEAC=2;MLEAF=1.00;MQ=44.00;QD=28.33;SOR=1.308	GT:AD:DP:GQ:PL	1/1:0,72:72:99:2068,216,0
3R	16166267	.	A	G	2974.77	.	AC=2;AF=1.00;AN=2;DP=67;ExcessHet=3.0103;FS=0.000;MLEAC=2;MLEAF=1.00;MQ=43.97;QD=28.22;SOR=0.784	GT:AD:DP:GQ:PL	1/1:0,67:67:99:3003,202,0
3R	16166273	.	G	C	3031.77	.	AC=2;AF=1.00;AN=2;DP=68;ExcessHet=3.0103;FS=0.000;MLEAC=2;MLEAF=1.00;MQ=43.97;QD=31.75;SOR=0.752	GT:AD:DP:GQ:PL	1/1:0,68:68:99:3060,205,0
3R	16166274	.	A	T	3031.77	.	AC=2;AF=1.00;AN=2;DP=68;ExcessHet=3.0103;FS=0.000;MLEAC=2;MLEAF=1.00;MQ=43.97;QD=24.50;SOR=0.752	GT:AD:DP:GQ:PL	1/1:0,68:68:99:3060,205,0
3R	16166288	.	T	C	1694.77	.	AC=2;AF=1.00;AN=2;DP=69;ExcessHet=3.0103;FS=0.000;MLEAC=2;MLEAF=1.00;MQ=43.97;QD=25.68;SOR=0.754	GT:AD:DP:GQ:PL	1/1:0,66:66:99:1723,195,0
3R	16166344	.	C	A	1856.77	.	AC=2;AF=1.00;AN=2;DP=68;ExcessHet=3.0103;FS=0.000;MLEAC=2;MLEAF=1.00;MQ=43.97;QD=27.71;SOR=0.723	GT:AD:DP:GQ:PL	1/1:0,67:67:99:1885,201,0
3R	16166507	.	A	T	1978.77	.	AC=2;AF=1.00;AN=2;DP=69;ExcessHet=3.0103;FS=0.000;MLEAC=2;MLEAF=1.00;MQ=44.00;QD=28.68;SOR=0.722	GT:AD:DP:GQ:PL	1/1:0,69:69:99:2007,207,0
3R	16166975	.	A	G	1624.77	.	AC=2;AF=1.00;AN=2;BaseQRankSum=1.088;ClippingRankSum=0.000;DP=62;ExcessHet=3.0103;FS=3.610;MLEAC=2;MLEAF=1.00;MQ=43.78;MQRankSum=-0.306;QD=26.21;ReadPosRankSum=-0.569;SOR=0.707	GT:AD:DP:GQ:PL	1/1:1,61:62:99:1653,157,0
3R	16166990	.	C	A	2720.77	.	AC=2;AF=1.00;AN=2;BaseQRankSum=-0.085;ClippingRankSum=0.000;DP=64;ExcessHet=3.0103;FS=3.748;MLEAC=2;MLEAF=1.00;MQ=43.75;MQRankSum=-0.331;QD=32.88;ReadPosRankSum=-1.037;SOR=0.802	GT:AD:DP:GQ:PL	1/1:1,63:64:99:2749,120,0
3R	16166991	.	G	A	2720.77	.	AC=2;AF=1.00;AN=2;BaseQRankSum=-0.225;ClippingRankSum=0.000;DP=64;ExcessHet=3.0103;FS=3.748;MLEAC=2;MLEAF=1.00;MQ=43.75;MQRankSum=-0.331;QD=30.50;ReadPosRankSum=-1.037;SOR=0.802	GT:AD:DP:GQ:PL	1/1:1,63:64:99:2749,120,0
3R	16166994	.	C	A	2688.77	.	AC=2;AF=1.00;AN=2;BaseQRankSum=-1.450;ClippingRankSum=0.000;DP=61;ExcessHet=3.0103;FS=3.874;MLEAC=2;MLEAF=1.00;MQ=43.74;MQRankSum=-0.340;QD=26.54;ReadPosRankSum=-0.872;SOR=0.892	GT:AD:DP:GQ:PL	1/1:1,60:61:99:2717,117,0
3R	16166998	.	A	T	2643.77	.	AC=2;AF=1.00;AN=2;BaseQRankSum=0.246;ClippingRankSum=0.000;DP=59;ExcessHet=3.0103;FS=3.729;MLEAC=2;MLEAF=1.00;MQ=43.73;MQRankSum=-0.347;QD=30.35;ReadPosRankSum=-0.744;SOR=0.793	GT:AD:DP:GQ:PL	1/1:1,58:59:99:2672,114,0
3R	16167003	.	T	A	2508.77	.	AC=2;AF=1.00;AN=2;BaseQRankSum=-1.525;ClippingRankSum=0.000;DP=57;ExcessHet=3.0103;FS=3.941;MLEAC=2;MLEAF=1.00;MQ=43.72;MQRankSum=-0.354;QD=29.74;ReadPosRankSum=-0.627;SOR=0.942	GT:AD:DP:GQ:PL	1/1:1,56:57:99:2537,105,0
3R	16167005	.	T	C	2418.77	.	AC=2;AF=1.00;AN=2;BaseQRankSum=-1.750;ClippingRankSum=0.000;DP=56;ExcessHet=3.0103;FS=3.865;MLEAC=2;MLEAF=1.00;MQ=43.72;MQRankSum=-0.357;QD=27.05;ReadPosRankSum=-0.608;SOR=0.890	GT:AD:DP:GQ:PL	1/1:1,55:56:99:2447,99,0
3R	16167234	.	T	C	1696.77	.	AC=2;AF=1.00;AN=2;DP=40;ExcessHet=3.0103;FS=0.000;MLEAC=2;MLEAF=1.00;MQ=43.61;QD=29.44;SOR=0.693	GT:AD:DP:GQ:PL	1/1:0,40:40:99:1725,120,0
3R	16167246	.	C	T	1698.77	.	AC=2;AF=1.00;AN=2;DP=40;ExcessHet=3.0103;FS=0.000;MLEAC=2;MLEAF=1.00;MQ=43.66;QD=30.18;SOR=0.793	GT:AD:DP:GQ:PL	1/1:0,40:40:99:1727,120,0
3R	16167278	.	C	T	1335.77	.	AC=2;AF=1.00;AN=2;DP=30;ExcessHet=3.0103;FS=0.000;MLEAC=2;MLEAF=1.00;MQ=43.30;QD=30.26;SOR=0.826	GT:AD:DP:GQ:PL	1/1:0,30:30:93:1364,93,0
3R	16167302	.	C	T	1800.77	.	AC=2;AF=1.00;AN=2;BaseQRankSum=-1.711;ClippingRankSum=0.000;DP=42;ExcessHet=3.0103;FS=0.000;MLEAC=2;MLEAF=1.00;MQ=43.34;MQRankSum=-0.461;QD=30.81;ReadPosRankSum=1.651;SOR=0.460	GT:AD:DP:GQ:PL	1/1:1,41:42:84:1829,84,0
3R	16167320	.	C	CA	1770.73	.	AC=2;AF=1.00;AN=2;BaseQRankSum=0.408;ClippingRankSum=0.000;DP=44;ExcessHet=3.0103;FS=0.000;MLEAC=2;MLEAF=1.00;MQ=43.37;MQRankSum=-0.448;QD=27.18;ReadPosRankSum=0.670;SOR=0.518	GT:AD:DP:GQ:PL	1/1:1,43:44:87:1808,87,0
3R	16167321	.	C	CACA	1675.73	.	AC=2;AF=1.00;AN=2;BaseQRankSum=-1.725;ClippingRankSum=0.000;DP=44;ExcessHet=3.0103;FS=0.000;MLEAC=2;MLEAF=1.00;MQ=43.37;MQRankSum=-0.441;QD=31.86;ReadPosRankSum=1.261;SOR=0.502	GT:AD:DP:GQ:PL	1/1:1,43:44:87:1712,87,0
3R	16167465	.	G	T	2282.77	.	AC=2;AF=1.00;AN=2;DP=52;ExcessHet=3.0103;FS=0.000;MLEAC=2;MLEAF=1.00;MQ=43.92;QD=29.56;SOR=1.036	GT:AD:DP:GQ:PL	1/1:0,52:52:99:2311,157,0
3R	16167471	.	G	A	2277.77	.	AC=2;AF=1.00;AN=2;DP=52;ExcessHet=3.0103;FS=0.000;MLEAC=2;MLEAF=1.00;MQ=43.92;QD=26.01;SOR=1.136	GT:AD:DP:GQ:PL	1/1:0,52:52:99:2306,157,0
3R	16167687	.	G	A	2546.77	.	AC=2;AF=1.00;AN=2;BaseQRankSum=-1.449;ClippingRankSum=0.000;DP=62;ExcessHet=3.0103;FS=0.000;MLEAC=2;MLEAF=1.00;MQ=43.62;MQRankSum=-0.449;QD=26.56;ReadPosRankSum=1.710;SOR=0.264	GT:AD:DP:GQ:PL	1/1:1,61:62:99:2575,155,0
3R	16167697	.	T	G	2528.77	.	AC=2;AF=1.00;AN=2;DP=57;ExcessHet=3.0103;FS=0.000;MLEAC=2;MLEAF=1.00;MQ=43.59;QD=29.54;SOR=0.877	GT:AD:DP:GQ:PL	1/1:0,57:57:99:2557,172,0
3R	16167705	.	A	G	2491.77	.	AC=2;AF=1.00;AN=2;DP=54;ExcessHet=3.0103;FS=0.000;MLEAC=2;MLEAF=1.00;MQ=43.56;QD=30.02;SOR=0.693	GT:AD:DP:GQ:PL	1/1:0,54:54:99:2520,169,0
3R	16167714	.	T	TAA	2617.73	.	AC=2;AF=1.00;AN=2;DP=58;ExcessHet=3.0103;FS=0.000;MLEAC=2;MLEAF=1.00;MQ=43.53;QD=28.30;SOR=0.762	GT:AD:DP:GQ:PL	1/1:0,58:58:99:2655,178,0
3R	16167715	.	T	TA	2617.73	.	AC=2;AF=1.00;AN=2;DP=58;ExcessHet=3.0103;FS=0.000;MLEAC=2;MLEAF=1.00;MQ=43.53;QD=32.03;SOR=0.762	GT:AD:DP:GQ:PL	1/1:0,58:58:99:2655,178,0
3R	16167721	.	A	T	2761.77	.	AC=2;AF=1.00;AN=2;DP=62;ExcessHet=3.0103;FS=0.000;MLEAC=2;MLEAF=1.00;MQ=43.56;QD=35.10;SOR=0.899	GT:AD:DP:GQ:PL	1/1:0,62:62:99:2790,187,0
3R	16167725	.	C	T	2752.77	.	AC=2;AF=1.00;AN=2;DP=61;ExcessHet=3.0103;FS=0.000;MLEAC=2;MLEAF=1.00;MQ=43.58;QD=30.09;SOR=1.022	GT:AD:DP:GQ:PL	1/1:0,61:61:99:2781,187,0
3R	16167773	.	A	G	1561.77	.	AC=2;AF=1.00;AN=2;DP=57;ExcessHet=3.0103;FS=0.000;MLEAC=2;MLEAF=1.00;MQ=43.76;QD=27.40;SOR=1.569	GT:AD:DP:GQ:PL	1/1:0,57:57:99:1590,171,0
3R	16167785	.	C	G	1668.77	.	AC=2;AF=1.00;AN=2;DP=61;ExcessHet=3.0103;FS=0.000;MLEAC=2;MLEAF=1.00;MQ=43.74;QD=27.36;SOR=1.107	GT:AD:DP:GQ:PL	1/1:0,61:61:99:1697,182,0
3R	16167849	.	A	G	1843.77	.	AC=2;AF=1.00;AN=2;DP=67;ExcessHet=3.0103;FS=0.000;MLEAC=2;MLEAF=1.00;MQ=43.82;QD=27.52;SOR=0.849	GT:AD:DP:GQ:PL	1/1:0,67:67:99:1872,201,0
3R	16167899	.	T	A	2198.77	.	AC=2;AF=1.00;AN=2;DP=78;ExcessHet=3.0103;FS=0.000;MLEAC=2;MLEAF=1.00;MQ=43.47;QD=28.19;SOR=0.744	GT:AD:DP:GQ:PL	1/1:0,78:78:99:2227,233,0
3R	16167914	.	G	A	2050.77	.	AC=2;AF=1.00;AN=2;DP=75;ExcessHet=3.0103;FS=0.000;MLEAC=2;MLEAF=1.00;MQ=43.45;QD=27.34;SOR=0.719	GT:AD:DP:GQ:PL	1/1:0,75:75:99:2079,224,0
3R	16167936	.	T	C	2225.77	.	AC=2;AF=1.00;AN=2;DP=81;ExcessHet=3.0103;FS=0.000;MLEAC=2;MLEAF=1.00;MQ=43.52;QD=27.48;SOR=0.821	GT:AD:DP:GQ:PL	1/1:0,81:81:99:2254,243,0
3R	16169181	.	T	G	1367.77	.	AC=2;AF=1.00;AN=2;DP=51;ExcessHet=3.0103;FS=0.000;MLEAC=2;MLEAF=1.00;MQ=43.96;QD=26.82;SOR=0.994	GT:AD:DP:GQ:PL	1/1:0,51:51:99:1396,152,0
3R	16169252	.	G	GGT	537.90	.	AC=2;AF=1.00;AN=2;BaseQRankSum=-0.023;ClippingRankSum=0.000;DP=51;ExcessHet=3.0103;FS=0.000;MLEAC=2;MLEAF=1.00;MQ=43.81;MQRankSum=2.001;QD=13.12;ReadPosRankSum=0.923;SOR=1.121	GT:AD:DP:GQ:PL	1/1:4,37:41:14:575,14,0
3R	16169264	.	ATTTTTTG	A	520.74	.	AC=1;AF=0.500;AN=2;BaseQRankSum=0.255;ClippingRankSum=0.000;DP=54;ExcessHet=3.0103;FS=0.000;MLEAC=1;MLEAF=0.500;MQ=43.87;MQRankSum=1.737;QD=12.40;ReadPosRankSum=0.967;SOR=0.771	GT:AD:DP:GQ:PL	0/1:5,37:42:28:558,0,28
3R	16169283	.	A	G	2057.77	.	AC=2;AF=1.00;AN=2;BaseQRankSum=1.766;ClippingRankSum=0.000;DP=52;ExcessHet=3.0103;FS=0.000;MLEAC=2;MLEAF=1.00;MQ=43.83;MQRankSum=-0.298;QD=27.95;ReadPosRankSum=0.146;SOR=0.733	GT:AD:DP:GQ:PL	1/1:2,49:51:67:2086,67,0
3R	16169389	.	TGTG	T	3176.73	.	AC=2;AF=1.00;AN=2;DP=72;ExcessHet=3.0103;FS=0.000;MLEAC=2;MLEAF=1.00;MQ=43.87;QD=35.35;SOR=0.807	GT:AD:DP:GQ:PL	1/1:0,72:72:99:3214,220,0
3R	16169410	.	C	T	3049.77	.	AC=2;AF=1.00;AN=2;DP=70;ExcessHet=3.0103;FS=0.000;MLEAC=2;MLEAF=1.00;MQ=43.86;QD=32.39;SOR=0.750	GT:AD:DP:GQ:PL	1/1:0,70:70:99:3078,217,0
3R	16169514	.	C	A	1663.77	.	AC=2;AF=1.00;AN=2;DP=60;ExcessHet=3.0103;FS=0.000;MLEAC=2;MLEAF=1.00;MQ=43.93;QD=27.73;SOR=1.460	GT:AD:DP:GQ:PL	1/1:0,60:60:99:1692,180,0
3R	16169660	.	T	C	1240.77	.	AC=2;AF=1.00;AN=2;DP=46;ExcessHet=3.0103;FS=0.000;MLEAC=2;MLEAF=1.00;MQ=44.00;QD=26.97;SOR=1.085	GT:AD:DP:GQ:PL	1/1:0,46:46:99:1269,138,0
3R	16169684	.	G	C	1515.77	.	AC=2;AF=1.00;AN=2;DP=55;ExcessHet=3.0103;FS=0.000;MLEAC=2;MLEAF=1.00;MQ=44.00;QD=27.56;SOR=1.371	GT:AD:DP:GQ:PL	1/1:0,55:55:99:1544,165,0
3R	16169817	.	G	A	2755.77	.	AC=2;AF=1.00;AN=2;DP=64;ExcessHet=3.0103;FS=0.000;MLEAC=2;MLEAF=1.00;MQ=43.91;QD=29.40;SOR=0.859	GT:AD:DP:GQ:PL	1/1:0,63:63:99:2784,199,0
3R	16169826	.	C	T	2680.77	.	AC=2;AF=1.00;AN=2;DP=61;ExcessHet=3.0103;FS=0.000;MLEAC=2;MLEAF=1.00;MQ=43.97;QD=31.38;SOR=0.831	GT:AD:DP:GQ:PL	1/1:0,60:60:99:2709,193,0
3R	16170130	.	C	A	1561.77	.	AC=2;AF=1.00;AN=2;DP=59;ExcessHet=3.0103;FS=0.000;MLEAC=2;MLEAF=1.00;MQ=43.97;QD=27.40;SOR=1.140	GT:AD:DP:GQ:PL	1/1:0,57:57:99:1590,171,0
3R	16170334	.	T	G	1324.77	.	AC=2;AF=1.00;AN=2;DP=51;ExcessHet=3.0103;FS=0.000;MLEAC=2;MLEAF=1.00;MQ=43.96;QD=25.98;SOR=1.436	GT:AD:DP:GQ:PL	1/1:0,51:51:99:1353,152,0
3R	16170514	.	A	G	2361.77	.	AC=2;AF=1.00;AN=2;BaseQRankSum=1.790;ClippingRankSum=0.000;DP=89;ExcessHet=3.0103;FS=0.000;MLEAC=2;MLEAF=1.00;MQ=43.98;MQRankSum=0.000;QD=26.84;ReadPosRankSum=-0.577;SOR=0.372	GT:AD:DP:GQ:PL	1/1:1,87:88:99:2390,253,0
3R	16170819	.	T	C	2503.77	.	AC=2;AF=1.00;AN=2;DP=56;ExcessHet=3.0103;FS=0.000;MLEAC=2;MLEAF=1.00;MQ=43.90;QD=28.08;SOR=0.922	GT:AD:DP:GQ:PL	1/1:0,56:56:99:2532,172,0
3R	16170822	.	A	AAAAACATTTTTG	2674.73	.	AC=2;AF=1.00;AN=2;DP=57;ExcessHet=3.0103;FS=0.000;MLEAC=2;MLEAF=1.00;MQ=43.90;QD=30.87;SOR=0.877	GT:AD:DP:GQ:PL	1/1:0,57:57:99:2712,184,0
3R	16170840	.	C	A	2801.77	.	AC=2;AF=1.00;AN=2;DP=68;ExcessHet=3.0103;FS=0.000;MLEAC=2;MLEAF=1.00;MQ=43.91;QD=27.35;SOR=0.949	GT:AD:DP:GQ:PL	1/1:0,68:68:99:2830,204,0
3R	16172276	.	C	A	1093.77	.	AC=2;AF=1.00;AN=2;DP=43;ExcessHet=3.0103;FS=0.000;MLEAC=2;MLEAF=1.00;MQ=44.00;QD=26.04;SOR=0.892	GT:AD:DP:GQ:PL	1/1:0,42:42:99:1122,125,0
3R	16172375	.	G	T	1178.77	.	AC=2;AF=1.00;AN=2;DP=43;ExcessHet=3.0103;FS=0.000;MLEAC=2;MLEAF=1.00;MQ=43.93;QD=27.41;SOR=1.055	GT:AD:DP:GQ:PL	1/1:0,43:43:99:1207,129,0
3R	16172554	.	A	C	1248.77	.	AC=2;AF=1.00;AN=2;DP=54;ExcessHet=3.0103;FS=0.000;MLEAC=2;MLEAF=1.00;MQ=44.00;QD=24.01;SOR=0.770	GT:AD:DP:GQ:PL	1/1:0,52:52:99:1277,152,0
3R	16172922	.	G	A	2722.77	.	AC=2;AF=1.00;AN=2;DP=64;ExcessHet=3.0103;FS=0.000;MLEAC=2;MLEAF=1.00;MQ=43.82;QD=26.56;SOR=0.859	GT:AD:DP:GQ:PL	1/1:0,63:63:99:2751,189,0
3R	16172928	.	T	A	2731.77	.	AC=2;AF=1.00;AN=2;DP=62;ExcessHet=3.0103;FS=0.000;MLEAC=2;MLEAF=1.00;MQ=43.82;QD=27.15;SOR=0.865	GT:AD:DP:GQ:PL	1/1:0,61:61:99:2760,189,0
3R	16173001	.	C	T	1798.77	.	AC=2;AF=1.00;AN=2;DP=66;ExcessHet=3.0103;FS=0.000;MLEAC=2;MLEAF=1.00;MQ=43.89;QD=27.67;SOR=0.723	GT:AD:DP:GQ:PL	1/1:0,65:65:99:1827,195,0
3R	16173171	.	A	G	1493.77	.	AC=2;AF=1.00;AN=2;DP=57;ExcessHet=3.0103;FS=0.000;MLEAC=2;MLEAF=1.00;MQ=44.00;QD=26.21;SOR=1.047	GT:AD:DP:GQ:PL	1/1:0,57:57:99:1522,169,0
3R	16174706	.	A	C	1677.77	.	AC=2;AF=1.00;AN=2;BaseQRankSum=1.788;ClippingRankSum=0.000;DP=62;ExcessHet=3.0103;FS=3.229;MLEAC=2;MLEAF=1.00;MQ=44.00;MQRankSum=0.000;QD=27.50;ReadPosRankSum=1.765;SOR=0.435	GT:AD:DP:GQ:PL	1/1:1,60:61:99:1706,173,0
3R	16174902	.	G	A	2896.77	.	AC=2;AF=1.00;AN=2;DP=65;ExcessHet=3.0103;FS=0.000;MLEAC=2;MLEAF=1.00;MQ=44.00;QD=33.93;SOR=0.723	GT:AD:DP:GQ:PL	1/1:0,65:65:99:2925,196,0
3R	16174903	.	A	G	2896.77	.	AC=2;AF=1.00;AN=2;DP=65;ExcessHet=3.0103;FS=0.000;MLEAC=2;MLEAF=1.00;MQ=44.00;QD=26.49;SOR=0.723	GT:AD:DP:GQ:PL	1/1:0,65:65:99:2925,196,0
3R	16175020	.	C	A	1613.77	.	AC=2;AF=1.00;AN=2;DP=60;ExcessHet=3.0103;FS=0.000;MLEAC=2;MLEAF=1.00;MQ=44.00;QD=26.90;SOR=0.760	GT:AD:DP:GQ:PL	1/1:0,60:60:99:1642,180,0
3R	16175093	.	CT	C	2017.73	.	AC=2;AF=1.00;AN=2;DP=67;ExcessHet=3.0103;FS=0.000;MLEAC=2;MLEAF=1.00;MQ=44.17;QD=31.04;SOR=0.723	GT:AD:DP:GQ:PL	1/1:0,65:65:99:2055,195,0
3R	16175103	.	G	GAC	2298.73	.	AC=2;AF=1.00;AN=2;DP=63;ExcessHet=3.0103;FS=0.000;MLEAC=2;MLEAF=1.00;MQ=44.18;QD=30.70;SOR=0.725	GT:AD:DP:GQ:PL	1/1:0,61:61:99:2336,193,0
3R	16175441	.	A	G	1850.77	.	AC=2;AF=1.00;AN=2;DP=69;ExcessHet=3.0103;FS=0.000;MLEAC=2;MLEAF=1.00;MQ=43.97;QD=26.82;SOR=0.844	GT:AD:DP:GQ:PL	1/1:0,69:69:99:1879,206,0
3R	16175891	.	G	GGCGGCAAGAA	3337.73	.	AC=2;AF=1.00;AN=2;DP=72;ExcessHet=3.0103;FS=0.000;MLEAC=2;MLEAF=1.00;MQ=42.67;QD=29.02;SOR=0.750	GT:AD:DP:GQ:PL	1/1:0,70:70:99:3375,226,0
3R	16175896	.	T	G	3031.77	.	AC=2;AF=1.00;AN=2;DP=65;ExcessHet=3.0103;FS=0.000;MLEAC=2;MLEAF=1.00;MQ=42.57;QD=33.75;SOR=0.854	GT:AD:DP:GQ:PL	1/1:0,65:65:99:3060,205,0
3R	16175898	.	T	G	2986.77	.	AC=2;AF=1.00;AN=2;DP=65;ExcessHet=3.0103;FS=0.000;MLEAC=2;MLEAF=1.00;MQ=42.57;QD=30.41;SOR=0.925	GT:AD:DP:GQ:PL	1/1:0,65:65:99:3015,202,0
3R	16175899	.	A	G	2986.77	.	AC=2;AF=1.00;AN=2;DP=65;ExcessHet=3.0103;FS=0.000;MLEAC=2;MLEAF=1.00;MQ=42.57;QD=27.20;SOR=0.925	GT:AD:DP:GQ:PL	1/1:0,65:65:99:3015,202,0
3R	16175901	.	C	G	3121.77	.	AC=2;AF=1.00;AN=2;DP=63;ExcessHet=3.0103;FS=0.000;MLEAC=2;MLEAF=1.00;MQ=42.53;QD=29.47;SOR=1.092	GT:AD:DP:GQ:PL	1/1:0,63:63:99:3150,211,0
3R	16175904	.	TA	T	2977.73	.	AC=2;AF=1.00;AN=2;DP=66;ExcessHet=3.0103;FS=0.000;MLEAC=2;MLEAF=1.00;MQ=42.59;QD=29.38;SOR=0.957	GT:AD:DP:GQ:PL	1/1:0,66:66:99:3015,202,0
3R	16175909	.	AGTTAAAT	A	3005.73	.	AC=2;AF=1.00;AN=2;DP=67;ExcessHet=3.0103;FS=0.000;MLEAC=2;MLEAF=1.00;MQ=42.62;QD=29.54;SOR=0.990	GT:AD:DP:GQ:PL	1/1:0,67:67:99:3043,205,0
3R	16175919	.	A	C	3014.77	.	AC=2;AF=1.00;AN=2;DP=68;ExcessHet=3.0103;FS=0.000;MLEAC=2;MLEAF=1.00;MQ=42.64;QD=27.19;SOR=1.022	GT:AD:DP:GQ:PL	1/1:0,68:68:99:3043,205,0
3R	16175920	.	C	T	3014.77	.	AC=2;AF=1.00;AN=2;DP=68;ExcessHet=3.0103;FS=0.000;MLEAC=2;MLEAF=1.00;MQ=42.64;QD=31.81;SOR=1.022	GT:AD:DP:GQ:PL	1/1:0,68:68:99:3043,205,0
3R	16176336	.	G	A	1898.77	.	AC=2;AF=1.00;AN=2;DP=68;ExcessHet=3.0103;FS=0.000;MLEAC=2;MLEAF=1.00;MQ=43.86;QD=27.92;SOR=0.814	GT:AD:DP:GQ:PL	1/1:0,68:68:99:1927,204,0
3R	16178983	.	C	CA	997.73	.	AC=2;AF=1.00;AN=2;BaseQRankSum=-0.125;ClippingRankSum=0.000;DP=63;ExcessHet=3.0103;FS=2.270;MLEAC=2;MLEAF=1.00;MQ=44.00;MQRankSum=0.000;QD=17.20;ReadPosRankSum=0.544;SOR=1.659	GT:AD:DP:GQ:PL	1/1:4,54:58:98:1035,98,0
3R	16179940	.	T	A	1769.77	.	AC=2;AF=1.00;AN=2;DP=62;ExcessHet=3.0103;FS=0.000;MLEAC=2;MLEAF=1.00;MQ=44.00;QD=28.54;SOR=1.057	GT:AD:DP:GQ:PL	1/1:0,62:62:99:1798,186,0
3R	16180093	.	A	C	1889.77	.	AC=2;AF=1.00;AN=2;DP=70;ExcessHet=3.0103;FS=0.000;MLEAC=2;MLEAF=1.00;MQ=44.00;QD=27.79;SOR=0.880	GT:AD:DP:GQ:PL	1/1:0,68:68:99:1918,204,0
3R	16181741	.	T	C	2645.77	.	AC=2;AF=1.00;AN=2;BaseQRankSum=1.507;ClippingRankSum=0.000;DP=98;ExcessHet=3.0103;FS=0.000;MLEAC=2;MLEAF=1.00;MQ=43.98;MQRankSum=0.000;QD=27.00;ReadPosRankSum=1.302;SOR=0.231	GT:AD:DP:GQ:PL	1/1:1,97:98:99:2674,268,0
3R	16181959	.	A	C	2555.77	.	AC=2;AF=1.00;AN=2;DP=92;ExcessHet=3.0103;FS=0.000;MLEAC=2;MLEAF=1.00;MQ=44.00;QD=27.78;SOR=0.878	GT:AD:DP:GQ:PL	1/1:0,92:92:99:2584,275,0
3R	16183151	.	C	A	2773.77	.	AC=2;AF=1.00;AN=2;DP=61;ExcessHet=3.0103;FS=0.000;MLEAC=2;MLEAF=1.00;MQ=43.94;QD=28.42;SOR=1.609	GT:AD:DP:GQ:PL	1/1:0,61:61:99:2802,190,0
3R	16183157	.	CA	C	2854.73	.	AC=2;AF=1.00;AN=2;DP=63;ExcessHet=3.0103;FS=0.000;MLEAC=2;MLEAF=1.00;MQ=43.94;QD=25.39;SOR=1.802	GT:AD:DP:GQ:PL	1/1:0,63:63:99:2892,196,0
3R	16183160	.	T	C	2803.77	.	AC=2;AF=1.00;AN=2;DP=63;ExcessHet=3.0103;FS=0.000;MLEAC=2;MLEAF=1.00;MQ=43.94;QD=33.74;SOR=1.802	GT:AD:DP:GQ:PL	1/1:0,63:63:99:2832,190,0
3R	16183295	.	A	T	2940.77	.	AC=2;AF=1.00;AN=2;DP=65;ExcessHet=3.0103;FS=0.000;MLEAC=2;MLEAF=1.00;MQ=43.90;QD=27.42;SOR=0.787	GT:AD:DP:GQ:PL	1/1:0,65:65:99:2969,205,0
3R	16183306	.	C	T	3134.77	.	AC=2;AF=1.00;AN=2;DP=69;ExcessHet=3.0103;FS=0.000;MLEAC=2;MLEAF=1.00;MQ=43.90;QD=32.44;SOR=0.910	GT:AD:DP:GQ:PL	1/1:0,69:69:99:3163,214,0
3R	16183307	.	ACAT	A	3141.73	.	AC=2;AF=1.00;AN=2;DP=69;ExcessHet=3.0103;FS=0.000;MLEAC=2;MLEAF=1.00;MQ=43.90;QD=35.22;SOR=0.910	GT:AD:DP:GQ:PL	1/1:0,69:69:99:3179,214,0
3R	16183316	.	G	A	3076.77	.	AC=2;AF=1.00;AN=2;DP=69;ExcessHet=3.0103;FS=0.000;MLEAC=2;MLEAF=1.00;MQ=43.87;QD=34.97;SOR=0.781	GT:AD:DP:GQ:PL	1/1:0,69:69:99:3105,208,0
3R	16183319	.	CA	C	3022.73	.	AC=2;AF=1.00;AN=2;DP=65;ExcessHet=3.0103;FS=0.000;MLEAC=2;MLEAF=1.00;MQ=43.87;QD=30.39;SOR=0.787	GT:AD:DP:GQ:PL	1/1:0,65:65:99:3060,205,0
3R	16183321	.	A	C	2896.77	.	AC=2;AF=1.00;AN=2;DP=64;ExcessHet=3.0103;FS=0.000;MLEAC=2;MLEAF=1.00;MQ=43.86;QD=30.79;SOR=0.822	GT:AD:DP:GQ:PL	1/1:0,64:64:99:2925,196,0
3R	16183333	.	G	A	3004.77	.	AC=2;AF=1.00;AN=2;DP=69;ExcessHet=3.0103;FS=0.000;MLEAC=2;MLEAF=1.00;MQ=43.87;QD=27.62;SOR=0.781	GT:AD:DP:GQ:PL	1/1:0,69:69:99:3033,208,0
3R	16183682	.	C	CAA	1951.73	.	AC=2;AF=1.00;AN=2;BaseQRankSum=-1.647;ClippingRankSum=0.000;DP=53;ExcessHet=3.0103;FS=3.641;MLEAC=1;MLEAF=0.500;MQ=43.93;MQRankSum=0.000;QD=27.15;ReadPosRankSum=1.734;SOR=0.761	GT:AD:DP:GQ:PL	1/1:1,44:45:99:1985,153,0
3R	16183705	.	A	G	2343.77	.	AC=2;AF=1.00;AN=2;BaseQRankSum=0.919;ClippingRankSum=0.000;DP=60;ExcessHet=3.0103;FS=3.632;MLEAC=2;MLEAF=1.00;MQ=43.93;MQRankSum=-0.093;QD=25.08;ReadPosRankSum=0.029;SOR=0.724	GT:AD:DP:GQ:PL	1/1:1,59:60:99:2372,178,0
3R	16184705	.	A	C	3260.77	.	AC=2;AF=1.00;AN=2;DP=77;ExcessHet=3.0103;FS=0.000;MLEAC=2;MLEAF=1.00;MQ=44.00;QD=26.93;SOR=0.801	GT:AD:DP:GQ:PL	1/1:0,76:76:99:3289,229,0
3R	16184714	.	A	G	3210.77	.	AC=2;AF=1.00;AN=2;DP=74;ExcessHet=3.0103;FS=0.000;MLEAC=2;MLEAF=1.00;MQ=44.00;QD=31.17;SOR=0.836	GT:AD:DP:GQ:PL	1/1:0,73:73:99:3239,223,0
3R	16185068	.	G	A	1494.77	.	AC=2;AF=1.00;AN=2;DP=55;ExcessHet=3.0103;FS=0.000;MLEAC=2;MLEAF=1.00;MQ=43.96;QD=27.18;SOR=0.804	GT:AD:DP:GQ:PL	1/1:0,55:55:99:1523,165,0
3R	16185788	3R_16185788_SNP	T	C	1407.77	.	AC=2;AF=1.00;AN=2;BaseQRankSum=1.743;ClippingRankSum=0.000;DB;DP=54;ExcessHet=3.0103;FS=0.000;MLEAC=2;MLEAF=1.00;MQ=44.00;MQRankSum=0.000;QD=26.56;ReadPosRankSum=0.557;SOR=0.290	GT:AD:DP:GQ:PL	1/1:1,52:53:99:1436,148,0
3R	16185863	.	A	ATTATG	2452.73	.	AC=2;AF=1.00;AN=2;DP=55;ExcessHet=3.0103;FS=0.000;MLEAC=2;MLEAF=1.00;MQ=44.00;QD=29.95;SOR=1.022	GT:AD:DP:GQ:PL	1/1:0,54:54:99:2490,168,0
3R	16186626	.	G	A	1843.77	.	AC=2;AF=1.00;AN=2;DP=67;ExcessHet=3.0103;FS=0.000;MLEAC=2;MLEAF=1.00;MQ=44.00;QD=27.52;SOR=0.784	GT:AD:DP:GQ:PL	1/1:0,67:67:99:1872,200,0
3R	16186657	.	T	G	1723.77	.	AC=2;AF=1.00;AN=2;DP=62;ExcessHet=3.0103;FS=0.000;MLEAC=2;MLEAF=1.00;MQ=44.00;QD=27.80;SOR=0.693	GT:AD:DP:GQ:PL	1/1:0,62:62:99:1752,186,0
3R	16186670	.	A	G	1883.77	.	AC=2;AF=1.00;AN=2;DP=69;ExcessHet=3.0103;FS=0.000;MLEAC=2;MLEAF=1.00;MQ=43.97;QD=27.30;SOR=0.781	GT:AD:DP:GQ:PL	1/1:0,69:69:99:1912,205,0
3R	16186693	.	A	G	2806.77	.	AC=2;AF=1.00;AN=2;DP=61;ExcessHet=3.0103;FS=0.000;MLEAC=2;MLEAF=1.00;MQ=43.97;QD=29.31;SOR=0.865	GT:AD:DP:GQ:PL	1/1:0,61:61:99:2835,190,0
3R	16186698	.	G	T	2940.77	.	AC=2;AF=1.00;AN=2;DP=66;ExcessHet=3.0103;FS=0.000;MLEAC=2;MLEAF=1.00;MQ=43.97;QD=27.88;SOR=0.886	GT:AD:DP:GQ:PL	1/1:0,66:66:99:2969,199,0
3R	16186700	.	T	C	2940.77	.	AC=2;AF=1.00;AN=2;DP=64;ExcessHet=3.0103;FS=0.000;MLEAC=2;MLEAF=1.00;MQ=43.97;QD=30.06;SOR=0.822	GT:AD:DP:GQ:PL	1/1:0,64:64:99:2969,199,0
3R	16186955	.	T	G	1749.77	.	AC=2;AF=1.00;AN=2;BaseQRankSum=1.803;ClippingRankSum=0.000;DP=69;ExcessHet=3.0103;FS=0.000;MLEAC=2;MLEAF=1.00;MQ=44.00;MQRankSum=0.000;QD=26.12;ReadPosRankSum=-0.496;SOR=0.502	GT:AD:DP:GQ:PL	1/1:1,66:67:99:1778,189,0
3R	16186998	.	G	C	1876.77	.	AC=2;AF=1.00;AN=2;DP=70;ExcessHet=3.0103;FS=0.000;MLEAC=2;MLEAF=1.00;MQ=44.00;QD=27.60;SOR=0.814	GT:AD:DP:GQ:PL	1/1:0,68:68:99:1905,204,0
3R	16187339	.	T	C	1902.77	.	AC=2;AF=1.00;AN=2;DP=69;ExcessHet=3.0103;FS=0.000;MLEAC=2;MLEAF=1.00;MQ=43.71;QD=27.58;SOR=0.781	GT:AD:DP:GQ:PL	1/1:0,69:69:99:1931,206,0
3R	16187380	.	A	ACAG	2020.73	.	AC=2;AF=1.00;AN=2;BaseQRankSum=1.420;ClippingRankSum=0.000;DP=62;ExcessHet=3.0103;FS=0.000;MLEAC=2;MLEAF=1.00;MQ=43.62;MQRankSum=-0.472;QD=36.31;ReadPosRankSum=-1.309;SOR=0.859	GT:AD:DP:GQ:PL	1/1:2,50:52:75:2058,75,0
3R	16187500	.	T	A	1532.77	.	AC=2;AF=1.00;AN=2;DP=53;ExcessHet=3.0103;FS=0.000;MLEAC=2;MLEAF=1.00;MQ=43.78;QD=28.92;SOR=0.808	GT:AD:DP:GQ:PL	1/1:0,53:53:99:1561,159,0
3R	16187548	.	AG	A	2596.73	.	AC=2;AF=1.00;AN=2;DP=59;ExcessHet=3.0103;FS=0.000;MLEAC=2;MLEAF=1.00;MQ=43.75;QD=31.60;SOR=0.726	GT:AD:DP:GQ:PL	1/1:0,59:59:99:2634,178,0
3R	16187552	.	ATAAGCCGCTGC	A	2640.73	.	AC=2;AF=1.00;AN=2;DP=60;ExcessHet=3.0103;FS=0.000;MLEAC=2;MLEAF=1.00;MQ=43.76;QD=28.69;SOR=0.760	GT:AD:DP:GQ:PL	1/1:0,60:60:99:2678,181,0
3R	16187571	.	T	C	2630.77	.	AC=2;AF=1.00;AN=2;DP=60;ExcessHet=3.0103;FS=0.000;MLEAC=2;MLEAF=1.00;MQ=43.76;QD=33.88;SOR=0.760	GT:AD:DP:GQ:PL	1/1:0,60:60:99:2659,181,0
3R	16187701	.	T	A	1527.77	.	AC=2;AF=1.00;AN=2;DP=54;ExcessHet=3.0103;FS=0.000;MLEAC=2;MLEAF=1.00;MQ=43.96;QD=28.29;SOR=0.767	GT:AD:DP:GQ:PL	1/1:0,54:54:99:1556,162,0
3R	16187783	.	T	C	1332.77	.	AC=2;AF=1.00;AN=2;DP=50;ExcessHet=3.0103;FS=0.000;MLEAC=2;MLEAF=1.00;MQ=44.00;QD=26.66;SOR=0.773	GT:AD:DP:GQ:PL	1/1:0,50:50:99:1361,149,0
3R	16187823	.	A	G	1306.77	.	AC=2;AF=1.00;AN=2;DP=47;ExcessHet=3.0103;FS=0.000;MLEAC=2;MLEAF=1.00;MQ=43.96;QD=27.80;SOR=1.022	GT:AD:DP:GQ:PL	1/1:0,47:47:99:1335,141,0
3R	16187850	.	C	T	1495.77	.	AC=2;AF=1.00;AN=2;DP=53;ExcessHet=3.0103;FS=0.000;MLEAC=2;MLEAF=1.00;MQ=43.96;QD=28.22;SOR=1.287	GT:AD:DP:GQ:PL	1/1:0,53:53:99:1524,159,0
3R	16187879	.	A	C	1411.77	.	AC=2;AF=1.00;AN=2;DP=52;ExcessHet=3.0103;FS=0.000;MLEAC=2;MLEAF=1.00;MQ=43.96;QD=27.15;SOR=1.244	GT:AD:DP:GQ:PL	1/1:0,52:52:99:1440,155,0
3R	16187912	.	C	T	2373.77	.	AC=2;AF=1.00;AN=2;DP=56;ExcessHet=3.0103;FS=0.000;MLEAC=2;MLEAF=1.00;MQ=43.91;QD=32.89;SOR=1.302	GT:AD:DP:GQ:PL	1/1:0,56:56:99:2402,168,0
3R	16187935	.	C	A	2690.77	.	AC=2;AF=1.00;AN=2;DP=60;ExcessHet=3.0103;FS=0.000;MLEAC=2;MLEAF=1.00;MQ=43.89;QD=29.11;SOR=1.071	GT:AD:DP:GQ:PL	1/1:0,60:60:99:2719,184,0
3R	16187953	.	T	TA	2861.73	.	AC=2;AF=1.00;AN=2;DP=69;ExcessHet=3.0103;FS=0.000;MLEAC=2;MLEAF=1.00;MQ=43.84;QD=29.43;SOR=0.844	GT:AD:DP:GQ:PL	1/1:0,69:69:99:2899,211,0
3R	16188120	.	ATCCCCCC	A	2438.73	.	AC=2;AF=1.00;AN=2;DP=60;ExcessHet=3.0103;FS=0.000;MLEAC=2;MLEAF=1.00;MQ=43.90;QD=22.53;SOR=0.729	GT:AD:DP:GQ:PL	1/1:0,55:55:99:2476,166,0
3R	16188168	.	T	A	1546.77	.	AC=2;AF=1.00;AN=2;DP=56;ExcessHet=3.0103;FS=0.000;MLEAC=2;MLEAF=1.00;MQ=43.86;QD=27.62;SOR=1.199	GT:AD:DP:GQ:PL	1/1:0,56:56:99:1575,168,0
3R	16188256	.	A	G	1823.77	.	AC=2;AF=1.00;AN=2;DP=67;ExcessHet=3.0103;FS=0.000;MLEAC=2;MLEAF=1.00;MQ=43.97;QD=27.63;SOR=1.033	GT:AD:DP:GQ:PL	1/1:0,66:66:99:1852,197,0
3R	16188318	.	A	G	2390.77	.	AC=2;AF=1.00;AN=2;DP=88;ExcessHet=3.0103;FS=0.000;MLEAC=2;MLEAF=1.00;MQ=44.00;QD=27.17;SOR=0.887	GT:AD:DP:GQ:PL	1/1:0,88:88:99:2419,263,0
3R	16188371	.	C	T	3754.77	.	AC=2;AF=1.00;AN=2;DP=86;ExcessHet=3.0103;FS=0.000;MLEAC=2;MLEAF=1.00;MQ=43.89;QD=29.09;SOR=0.892	GT:AD:DP:GQ:PL	1/1:0,86:86:99:3783,262,0
3R	16188381	.	T	A	3760.77	.	AC=2;AF=1.00;AN=2;DP=83;ExcessHet=3.0103;FS=0.000;MLEAC=2;MLEAF=1.00;MQ=43.88;QD=28.80;SOR=0.872	GT:AD:DP:GQ:PL	1/1:0,83:83:99:3789,256,0
3R	16188382	.	C	A	3731.77	.	AC=2;AF=1.00;AN=2;DP=83;ExcessHet=3.0103;FS=0.000;MLEAC=2;MLEAF=1.00;MQ=43.88;QD=28.23;SOR=0.872	GT:AD:DP:GQ:PL	1/1:0,83:83:99:3760,253,0
3R	16188408	.	A	T	2064.77	.	AC=2;AF=1.00;AN=2;DP=75;ExcessHet=3.0103;FS=0.000;MLEAC=2;MLEAF=1.00;MQ=43.87;QD=27.53;SOR=0.832	GT:AD:DP:GQ:PL	1/1:0,75:75:99:2093,224,0
3R	16188420	.	C	T	2081.77	.	AC=2;AF=1.00;AN=2;DP=77;ExcessHet=3.0103;FS=0.000;MLEAC=2;MLEAF=1.00;MQ=43.51;QD=27.04;SOR=0.719	GT:AD:DP:GQ:PL	1/1:0,77:77:99:2110,230,0
3R	16188467	.	T	C	1941.77	.	AC=2;AF=1.00;AN=2;DP=69;ExcessHet=3.0103;FS=0.000;MLEAC=2;MLEAF=1.00;MQ=43.45;QD=28.14;SOR=0.910	GT:AD:DP:GQ:PL	1/1:0,69:69:99:1970,207,0
3R	16188492	.	C	A	1946.77	.	AC=2;AF=1.00;AN=2;DP=70;ExcessHet=3.0103;FS=0.000;MLEAC=2;MLEAF=1.00;MQ=43.55;QD=27.81;SOR=1.085	GT:AD:DP:GQ:PL	1/1:0,70:70:99:1975,210,0
3R	16188533	.	C	T	1928.77	.	AC=2;AF=1.00;AN=2;DP=70;ExcessHet=3.0103;FS=0.000;MLEAC=2;MLEAF=1.00;MQ=43.97;QD=27.55;SOR=1.512	GT:AD:DP:GQ:PL	1/1:0,70:70:99:1957,210,0
3R	16188874	.	A	G	1445.77	.	AC=2;AF=1.00;AN=2;BaseQRankSum=-0.802;ClippingRankSum=0.000;DP=57;ExcessHet=3.0103;FS=3.245;MLEAC=2;MLEAF=1.00;MQ=44.00;MQRankSum=0.000;QD=25.36;ReadPosRankSum=-0.601;SOR=0.450	GT:AD:DP:GQ:PL	1/1:1,56:57:99:1474,141,0
3R	16188972	.	G	A	1749.77	.	AC=2;AF=1.00;AN=2;DP=64;ExcessHet=3.0103;FS=0.000;MLEAC=2;MLEAF=1.00;MQ=43.89;QD=27.77;SOR=1.366	GT:AD:DP:GQ:PL	1/1:0,63:63:99:1778,189,0
3R	16189063	.	T	A	1820.77	.	AC=2;AF=1.00;AN=2;DP=69;ExcessHet=3.0103;FS=0.000;MLEAC=2;MLEAF=1.00;MQ=43.79;QD=26.78;SOR=0.752	GT:AD:DP:GQ:PL	1/1:0,68:68:99:1849,203,0
3R	16189134	.	T	A	1842.77	.	AC=2;AF=1.00;AN=2;DP=68;ExcessHet=3.0103;FS=0.000;MLEAC=2;MLEAF=1.00;MQ=44.00;QD=27.92;SOR=0.754	GT:AD:DP:GQ:PL	1/1:0,66:66:99:1871,198,0
3R	16189206	.	T	C	1715.77	.	AC=2;AF=1.00;AN=2;DP=65;ExcessHet=3.0103;FS=0.000;MLEAC=2;MLEAF=1.00;MQ=44.00;QD=27.67;SOR=0.758	GT:AD:DP:GQ:PL	1/1:0,62:62:99:1744,186,0
3R	16189884	.	C	A	3377.77	.	AC=2;AF=1.00;AN=2;DP=76;ExcessHet=3.0103;FS=0.000;MLEAC=2;MLEAF=1.00;MQ=43.15;QD=31.52;SOR=1.874	GT:AD:DP:GQ:PL	1/1:0,75:75:99:3406,229,0
3R	16189886	.	G	A	3417.77	.	AC=2;AF=1.00;AN=2;DP=76;ExcessHet=3.0103;FS=0.000;MLEAC=2;MLEAF=1.00;MQ=43.15;QD=23.32;SOR=1.771	GT:AD:DP:GQ:PL	1/1:0,75:75:99:3446,232,0
3R	16189889	.	T	C	3386.77	.	AC=2;AF=1.00;AN=2;DP=75;ExcessHet=3.0103;FS=0.000;MLEAC=2;MLEAF=1.00;MQ=43.14;QD=23.21;SOR=1.641	GT:AD:DP:GQ:PL	1/1:0,74:74:99:3415,229,0
3R	16190013	.	G	C	2155.77	.	AC=2;AF=1.00;AN=2;DP=83;ExcessHet=3.0103;FS=0.000;MLEAC=2;MLEAF=1.00;MQ=43.95;QD=26.95;SOR=0.968	GT:AD:DP:GQ:PL	1/1:0,80:80:99:2184,239,0
3R	16190079	.	G	T	3631.77	.	AC=2;AF=1.00;AN=2;DP=83;ExcessHet=3.0103;FS=0.000;MLEAC=2;MLEAF=1.00;MQ=43.95;QD=27.17;SOR=1.058	GT:AD:DP:GQ:PL	1/1:0,81:81:99:3660,247,0
3R	16190085	.	A	T	3721.77	.	AC=2;AF=1.00;AN=2;DP=84;ExcessHet=3.0103;FS=0.000;MLEAC=2;MLEAF=1.00;MQ=43.95;QD=28.22;SOR=1.085	GT:AD:DP:GQ:PL	1/1:0,82:82:99:3750,253,0
3R	16190090	.	ATTTAT	A	3652.73	.	AC=2;AF=1.00;AN=2;DP=81;ExcessHet=3.0103;FS=0.000;MLEAC=2;MLEAF=1.00;MQ=43.95;QD=33.65;SOR=1.068	GT:AD:DP:GQ:PL	1/1:0,79:79:99:3690,247,0
3R	16190097	.	T	C	3526.77	.	AC=2;AF=1.00;AN=2;DP=81;ExcessHet=3.0103;FS=0.000;MLEAC=2;MLEAF=1.00;MQ=43.95;QD=31.56;SOR=1.068	GT:AD:DP:GQ:PL	1/1:0,79:79:99:3555,238,0
3R	16190471	.	A	T	1652.77	.	AC=2;AF=1.00;AN=2;DP=59;ExcessHet=3.0103;FS=0.000;MLEAC=2;MLEAF=1.00;MQ=44.00;QD=28.50;SOR=0.836	GT:AD:DP:GQ:PL	1/1:0,58:58:99:1681,174,0
3R	16190649	.	C	A	1890.77	.	AC=2;AF=1.00;AN=2;DP=67;ExcessHet=3.0103;FS=0.000;MLEAC=2;MLEAF=1.00;MQ=44.00;QD=28.22;SOR=1.146	GT:AD:DP:GQ:PL	1/1:0,67:67:99:1919,201,0
3R	16190694	.	A	G	1627.77	.	AC=2;AF=1.00;AN=2;DP=60;ExcessHet=3.0103;FS=0.000;MLEAC=2;MLEAF=1.00;MQ=44.00;QD=27.13;SOR=0.986	GT:AD:DP:GQ:PL	1/1:0,60:60:99:1656,179,0
3R	16190775	.	C	G	1581.77	.	AC=2;AF=1.00;AN=2;DP=59;ExcessHet=3.0103;FS=0.000;MLEAC=2;MLEAF=1.00;MQ=44.00;QD=27.27;SOR=0.836	GT:AD:DP:GQ:PL	1/1:0,58:58:99:1610,173,0
3R	16191848	.	ACAACTAT	A	2707.73	.	AC=2;AF=1.00;AN=2;DP=61;ExcessHet=3.0103;FS=0.000;MLEAC=2;MLEAF=1.00;MQ=43.87;QD=28.37;SOR=0.941	GT:AD:DP:GQ:PL	1/1:0,61:61:99:2745,184,0
3R	16191872	.	T	C	1720.77	.	AC=2;AF=1.00;AN=2;DP=62;ExcessHet=3.0103;FS=0.000;MLEAC=2;MLEAF=1.00;MQ=43.87;QD=27.75;SOR=0.976	GT:AD:DP:GQ:PL	1/1:0,62:62:99:1749,186,0
3R	16191949	.	T	TA	1303.73	.	AC=2;AF=1.00;AN=2;BaseQRankSum=0.175;ClippingRankSum=0.000;DP=68;ExcessHet=3.0103;FS=2.952;MLEAC=2;MLEAF=1.00;MQ=43.86;MQRankSum=-0.370;QD=20.06;ReadPosRankSum=-0.932;SOR=0.177	GT:AD:DP:GQ:PL	1/1:2,63:65:99:1341,155,0
3R	16192050	.	A	C	3290.77	.	AC=2;AF=1.00;AN=2;DP=75;ExcessHet=3.0103;FS=0.000;MLEAC=2;MLEAF=1.00;MQ=43.78;QD=31.79;SOR=0.832	GT:AD:DP:GQ:PL	1/1:0,75:75:99:3319,226,0
3R	16192052	.	A	C	3290.77	.	AC=2;AF=1.00;AN=2;DP=74;ExcessHet=3.0103;FS=0.000;MLEAC=2;MLEAF=1.00;MQ=43.78;QD=28.74;SOR=0.804	GT:AD:DP:GQ:PL	1/1:0,74:74:99:3319,226,0
3R	16192070	.	T	A	3189.77	.	AC=2;AF=1.00;AN=2;DP=72;ExcessHet=3.0103;FS=0.000;MLEAC=2;MLEAF=1.00;MQ=43.77;QD=26.98;SOR=1.002	GT:AD:DP:GQ:PL	1/1:0,72:72:99:3218,220,0
3R	16192079	.	C	T	3198.77	.	AC=2;AF=1.00;AN=2;DP=73;ExcessHet=3.0103;FS=0.000;MLEAC=2;MLEAF=1.00;MQ=43.67;QD=32.67;SOR=1.103	GT:AD:DP:GQ:PL	1/1:0,73:73:99:3227,220,0
3R	16192093	.	T	G	2054.77	.	AC=2;AF=1.00;AN=2;DP=76;ExcessHet=3.0103;FS=0.000;MLEAC=2;MLEAF=1.00;MQ=43.66;QD=27.04;SOR=0.859	GT:AD:DP:GQ:PL	1/1:0,76:76:99:2083,227,0
3R	16192131	.	A	T	2884.77	.	AC=2;AF=1.00;AN=2;DP=67;ExcessHet=3.0103;FS=0.000;MLEAC=2;MLEAF=1.00;MQ=43.54;QD=29.09;SOR=0.917	GT:AD:DP:GQ:PL	1/1:0,67:67:99:2913,202,0
3R	16192138	.	C	G	2857.77	.	AC=2;AF=1.00;AN=2;DP=64;ExcessHet=3.0103;FS=0.000;MLEAC=2;MLEAF=1.00;MQ=43.52;QD=31.47;SOR=0.756	GT:AD:DP:GQ:PL	1/1:0,64:64:99:2886,199,0
3R	16192168	.	A	C	1778.77	.	AC=2;AF=1.00;AN=2;DP=64;ExcessHet=3.0103;FS=0.000;MLEAC=2;MLEAF=1.00;MQ=43.58;QD=27.79;SOR=0.966	GT:AD:DP:GQ:PL	1/1:0,64:64:99:1807,192,0
3R	16192202	.	A	C	2735.77	.	AC=2;AF=1.00;AN=2;DP=62;ExcessHet=3.0103;FS=0.000;MLEAC=2;MLEAF=1.00;MQ=43.72;QD=22.65;SOR=0.899	GT:AD:DP:GQ:PL	1/1:0,62:62:99:2764,187,0
3R	16192209	3R_16192209_SNP	T	C	2806.77	.	AC=2;AF=1.00;AN=2;DB;DP=63;ExcessHet=3.0103;FS=0.000;MLEAC=2;MLEAF=1.00;MQ=43.69;QD=28.50;SOR=0.933	GT:AD:DP:GQ:PL	1/1:0,63:63:99:2835,190,0
3R	16192216	.	C	T	2986.77	.	AC=2;AF=1.00;AN=2;DP=67;ExcessHet=3.0103;FS=0.000;MLEAC=2;MLEAF=1.00;MQ=43.71;QD=29.71;SOR=0.849	GT:AD:DP:GQ:PL	1/1:0,67:67:99:3015,202,0
3R	16192218	.	C	T	2986.77	.	AC=2;AF=1.00;AN=2;DP=66;ExcessHet=3.0103;FS=0.000;MLEAC=2;MLEAF=1.00;MQ=43.70;QD=32.89;SOR=0.886	GT:AD:DP:GQ:PL	1/1:0,66:66:99:3015,202,0
3R	16192233	.	C	CA	1880.73	.	AC=2;AF=1.00;AN=2;DP=72;ExcessHet=3.0103;FS=0.000;MLEAC=2;MLEAF=1.00;MQ=43.70;QD=26.87;SOR=0.941	GT:AD:DP:GQ:PL	1/1:0,70:70:99:1918,213,0
3R	16193458	.	AT	A	1423.73	.	AC=2;AF=1.00;AN=2;DP=71;ExcessHet=3.0103;FS=0.000;MLEAC=2;MLEAF=1.00;MQ=44.00;QD=20.34;SOR=1.163	GT:AD:DP:GQ:PL	1/1:0,70:70:99:1461,208,0
3R	16193786	.	G	A	1266.77	.	AC=2;AF=1.00;AN=2;BaseQRankSum=1.243;ClippingRankSum=0.000;DP=49;ExcessHet=3.0103;FS=0.000;MLEAC=2;MLEAF=1.00;MQ=43.92;MQRankSum=-0.103;QD=25.85;ReadPosRankSum=-0.284;SOR=0.446	GT:AD:DP:GQ:PL	1/1:1,48:49:99:1295,120,0
3R	16193835	.	G	GT	805.73	.	AC=2;AF=1.00;AN=2;BaseQRankSum=-0.874;ClippingRankSum=0.000;DP=45;ExcessHet=3.0103;FS=0.000;MLEAC=2;MLEAF=1.00;MQ=43.87;MQRankSum=-0.120;QD=19.18;ReadPosRankSum=0.141;SOR=0.655	GT:AD:DP:GQ:PL	1/1:1,41:42:99:843,108,0
3R	16200827	.	T	A	1815.77	.	AC=2;AF=1.00;AN=2;DP=69;ExcessHet=3.0103;FS=0.000;MLEAC=2;MLEAF=1.00;MQ=44.00;QD=27.10;SOR=0.784	GT:AD:DP:GQ:PL	1/1:0,67:67:99:1844,200,0
3R	16205210	.	A	T	2375.77	.	AC=2;AF=1.00;AN=2;DP=87;ExcessHet=3.0103;FS=0.000;MLEAC=2;MLEAF=1.00;MQ=44.00;QD=27.63;SOR=0.947	GT:AD:DP:GQ:PL	1/1:0,86:86:99:2404,258,0
3R	16205585	.	T	TACTG	3589.73	.	AC=2;AF=1.00;AN=2;DP=80;ExcessHet=3.0103;FS=0.000;MLEAC=2;MLEAF=1.00;MQ=44.00;QD=31.79;SOR=0.855	GT:AD:DP:GQ:PL	1/1:0,78:78:99:3627,244,0
3R	16207059	.	C	A	3176.77	.	AC=2;AF=1.00;AN=2;DP=73;ExcessHet=3.0103;FS=0.000;MLEAC=2;MLEAF=1.00;MQ=44.00;QD=29.66;SOR=0.869	GT:AD:DP:GQ:PL	1/1:0,72:72:99:3205,217,0
3R	16207062	.	G	A	3213.77	.	AC=2;AF=1.00;AN=2;DP=73;ExcessHet=3.0103;FS=0.000;MLEAC=2;MLEAF=1.00;MQ=44.00;QD=32.71;SOR=0.869	GT:AD:DP:GQ:PL	1/1:0,72:72:99:3242,220,0
3R	16207272	.	C	T	1432.77	.	AC=2;AF=1.00;AN=2;DP=51;ExcessHet=3.0103;FS=0.000;MLEAC=2;MLEAF=1.00;MQ=43.67;QD=28.09;SOR=0.732	GT:AD:DP:GQ:PL	1/1:0,51:51:99:1461,153,0
3R	16207400	.	C	T	2981.77	.	AC=2;AF=1.00;AN=2;DP=71;ExcessHet=3.0103;FS=0.000;MLEAC=2;MLEAF=1.00;MQ=43.23;QD=26.45;SOR=0.840	GT:AD:DP:GQ:PL	1/1:0,71:71:99:3010,216,0
3R	16207414	.	G	T	2749.77	.	AC=2;AF=1.00;AN=2;DP=63;ExcessHet=3.0103;FS=0.000;MLEAC=2;MLEAF=1.00;MQ=43.13;QD=28.02;SOR=0.933	GT:AD:DP:GQ:PL	1/1:0,63:63:99:2778,193,0
3R	16207447	.	C	CTGT	2617.73	.	AC=2;AF=1.00;AN=2;DP=59;ExcessHet=3.0103;FS=0.000;MLEAC=2;MLEAF=1.00;MQ=43.32;QD=29.20;SOR=0.914	GT:AD:DP:GQ:PL	1/1:0,58:58:99:2655,177,0
3R	16207450	.	C	T	2626.77	.	AC=2;AF=1.00;AN=2;DP=59;ExcessHet=3.0103;FS=0.000;MLEAC=2;MLEAF=1.00;MQ=43.32;QD=32.67;SOR=0.950	GT:AD:DP:GQ:PL	1/1:0,59:59:99:2655,178,0
3R	16207465	.	T	TTGC	2437.73	.	AC=2;AF=1.00;AN=2;DP=55;ExcessHet=3.0103;FS=0.000;MLEAC=2;MLEAF=1.00;MQ=43.27;QD=31.19;SOR=1.061	GT:AD:DP:GQ:PL	1/1:0,55:55:99:2475,166,0
3R	16207474	.	A	ATGTTGC	1949.73	.	AC=2;AF=1.00;AN=2;DP=55;ExcessHet=3.0103;FS=0.000;MLEAC=2;MLEAF=1.00;MQ=42.64;QD=31.56;SOR=1.154	GT:AD:DP:GQ:PL	1/1:0,45:45:99:1987,138,0
3R	16207958	.	T	TAGGCATCTAA	3272.73	.	AC=2;AF=1.00;AN=2;DP=72;ExcessHet=3.0103;FS=0.000;MLEAC=2;MLEAF=1.00;MQ=45.95;QD=31.36;SOR=0.750	GT:AD:DP:GQ:PL	1/1:0,70:70:99:3310,223,0
3R	16208524	.	A	C	802.77	.	AC=2;AF=1.00;AN=2;DP=33;ExcessHet=3.0103;FS=0.000;MLEAC=2;MLEAF=1.00;MQ=43.60;QD=25.09;SOR=0.818	GT:AD:DP:GQ:PL	1/1:0,32:32:95:831,95,0
3R	16208577	.	G	A	1444.77	.	AC=2;AF=1.00;AN=2;DP=34;ExcessHet=3.0103;FS=0.000;MLEAC=2;MLEAF=1.00;MQ=43.61;QD=29.42;SOR=0.752	GT:AD:DP:GQ:PL	1/1:0,33:33:99:1473,99,0
3R	16208580	.	G	A	1444.77	.	AC=2;AF=1.00;AN=2;DP=33;ExcessHet=3.0103;FS=0.000;MLEAC=2;MLEAF=1.00;MQ=43.60;QD=29.04;SOR=0.818	GT:AD:DP:GQ:PL	1/1:0,32:32:99:1473,99,0
3R	16208763	.	T	A	2211.77	.	AC=2;AF=1.00;AN=2;DP=48;ExcessHet=3.0103;FS=0.000;MLEAC=2;MLEAF=1.00;MQ=43.96;QD=32.87;SOR=1.426	GT:AD:DP:GQ:PL	1/1:0,48:48:99:2240,156,0
3R	16208767	.	C	CAT	2202.73	.	AC=2;AF=1.00;AN=2;DP=51;ExcessHet=3.0103;FS=0.000;MLEAC=2;MLEAF=1.00;MQ=43.96;QD=26.02;SOR=1.848	GT:AD:DP:GQ:PL	1/1:0,51:51:99:2240,156,0
3R	16208908	.	C	A	1507.77	.	AC=2;AF=1.00;AN=2;BaseQRankSum=0.751;ClippingRankSum=0.000;DP=58;ExcessHet=3.0103;FS=0.000;MLEAC=2;MLEAF=1.00;MQ=44.00;MQRankSum=0.000;QD=26.45;ReadPosRankSum=-0.703;SOR=0.285	GT:AD:DP:GQ:PL	1/1:1,56:57:99:1536,143,0
3R	16209168	.	G	A	1858.77	.	AC=2;AF=1.00;AN=2;BaseQRankSum=-0.833;ClippingRankSum=0.000;DP=69;ExcessHet=3.0103;FS=0.000;MLEAC=2;MLEAF=1.00;MQ=43.93;MQRankSum=-0.086;QD=26.94;ReadPosRankSum=0.934;SOR=0.273	GT:AD:DP:GQ:PL	1/1:1,68:69:99:1887,178,0
3R	16209198	.	T	A	3220.77	.	AC=2;AF=1.00;AN=2;BaseQRankSum=1.039;ClippingRankSum=0.000;DP=76;ExcessHet=3.0103;FS=0.000;MLEAC=2;MLEAF=1.00;MQ=44.06;MQRankSum=0.000;QD=32.99;ReadPosRankSum=-0.866;SOR=0.256	GT:AD:DP:GQ:PL	1/1:1,75:76:99:3249,161,0
3R	16209210	.	A	C	3294.77	.	AC=2;AF=1.00;AN=2;BaseQRankSum=-0.557;ClippingRankSum=0.000;DP=74;ExcessHet=3.0103;FS=0.000;MLEAC=2;MLEAF=1.00;MQ=44.07;MQRankSum=0.000;QD=30.46;ReadPosRankSum=-1.171;SOR=0.310	GT:AD:DP:GQ:PL	1/1:1,73:74:99:3323,161,0
3R	16209225	.	C	T	3034.77	.	AC=2;AF=1.00;AN=2;BaseQRankSum=-1.073;ClippingRankSum=0.000;DP=73;ExcessHet=3.0103;FS=0.000;MLEAC=2;MLEAF=1.00;MQ=44.07;MQRankSum=0.000;QD=30.65;ReadPosRankSum=-1.638;SOR=0.393	GT:AD:DP:GQ:PL	1/1:1,72:73:99:3063,146,0
3R	16209249	.	TAATACGA	T	2814.73	.	AC=2;AF=1.00;AN=2;BaseQRankSum=1.261;ClippingRankSum=0.000;DP=67;ExcessHet=3.0103;FS=0.000;MLEAC=2;MLEAF=1.00;MQ=44.07;MQRankSum=0.000;QD=33.74;ReadPosRankSum=-0.210;SOR=0.322	GT:AD:DP:GQ:PL	1/1:1,65:66:99:2852,125,0
3R	16209262	.	G	A	2822.77	.	AC=2;AF=1.00;AN=2;BaseQRankSum=1.107;ClippingRankSum=0.000;DP=66;ExcessHet=3.0103;FS=0.000;MLEAC=2;MLEAF=1.00;MQ=44.07;MQRankSum=0.000;QD=26.57;SOR=0.322	GT:AD:DP:GQ:PL	1/1:1,65:66:99:2851,125,0
3R	16209276	.	G	A	2814.77	.	AC=2;AF=1.00;AN=2;BaseQRankSum=1.222;ClippingRankSum=0.000;DP=67;ExcessHet=3.0103;FS=0.000;MLEAC=2;MLEAF=1.00;MQ=44.07;MQRankSum=0.000;QD=27.08;ReadPosRankSum=0.813;SOR=0.275	GT:AD:DP:GQ:PL	1/1:1,66:67:99:2843,131,0
3R	16210625	.	C	A	1834.77	.	AC=2;AF=1.00;AN=2;DP=65;ExcessHet=3.0103;FS=0.000;MLEAC=2;MLEAF=1.00;MQ=43.29;QD=28.23;SOR=1.437	GT:AD:DP:GQ:PL	1/1:0,65:65:99:1863,195,0
3R	16210674	.	A	T	2637.77	.	AC=2;AF=1.00;AN=2;DP=63;ExcessHet=3.0103;FS=0.000;MLEAC=2;MLEAF=1.00;MQ=42.45;QD=31.10;SOR=1.179	GT:AD:DP:GQ:PL	1/1:0,63:63:99:2666,190,0
3R	16210697	.	T	G	2986.77	.	AC=2;AF=1.00;AN=2;DP=65;ExcessHet=3.0103;FS=0.000;MLEAC=2;MLEAF=1.00;MQ=42.01;QD=29.21;SOR=1.162	GT:AD:DP:GQ:PL	1/1:0,65:65:99:3015,202,0
3R	16210705	.	C	T	3031.77	.	AC=2;AF=1.00;AN=2;DP=65;ExcessHet=3.0103;FS=0.000;MLEAC=2;MLEAF=1.00;MQ=41.84;QD=28.98;SOR=1.162	GT:AD:DP:GQ:PL	1/1:0,65:65:99:3060,205,0
3R	16210707	.	A	T	2941.77	.	AC=2;AF=1.00;AN=2;DP=64;ExcessHet=3.0103;FS=0.000;MLEAC=2;MLEAF=1.00;MQ=41.79;QD=27.14;SOR=1.127	GT:AD:DP:GQ:PL	1/1:0,64:64:99:2970,199,0
3R	16210711	.	T	C	2851.77	.	AC=2;AF=1.00;AN=2;DP=63;ExcessHet=3.0103;FS=0.000;MLEAC=2;MLEAF=1.00;MQ=41.79;QD=29.44;SOR=1.092	GT:AD:DP:GQ:PL	1/1:0,63:63:99:2880,193,0
3R	16210717	.	AT	A	1403.73	.	AC=2;AF=1.00;AN=2;BaseQRankSum=1.614;ClippingRankSum=0.000;DP=63;ExcessHet=3.0103;FS=3.019;MLEAC=2;MLEAF=1.00;MQ=41.75;MQRankSum=1.509;QD=25.52;ReadPosRankSum=-0.158;SOR=0.148	GT:AD:DP:GQ:PL	1/1:2,53:55:99:1441,136,0
3R	16210721	.	G	A	1441.77	.	AC=2;AF=1.00;AN=2;BaseQRankSum=-0.659;ClippingRankSum=0.000;DP=61;ExcessHet=3.0103;FS=2.978;MLEAC=2;MLEAF=1.00;MQ=41.53;MQRankSum=1.400;QD=25.29;ReadPosRankSum=-0.043;SOR=0.167	GT:AD:DP:GQ:PL	1/1:2,55:57:99:1470,139,0
3R	16210730	.	G	A	1572.77	.	AC=2;AF=1.00;AN=2;BaseQRankSum=0.385;ClippingRankSum=0.000;DP=63;ExcessHet=3.0103;FS=2.946;MLEAC=2;MLEAF=1.00;MQ=41.60;MQRankSum=1.474;QD=24.96;ReadPosRankSum=-0.216;SOR=0.180	GT:AD:DP:GQ:PL	1/1:2,61:63:99:1601,156,0
3R	16210746	.	G	A	3481.77	.	AC=2;AF=1.00;AN=2;DP=76;ExcessHet=3.0103;FS=0.000;MLEAC=2;MLEAF=1.00;MQ=41.80;QD=29.54;SOR=1.051	GT:AD:DP:GQ:PL	1/1:0,76:76:99:3510,235,0
3R	16210748	.	C	A	3481.77	.	AC=2;AF=1.00;AN=2;DP=78;ExcessHet=3.0103;FS=0.000;MLEAC=2;MLEAF=1.00;MQ=41.84;QD=29.73;SOR=1.108	GT:AD:DP:GQ:PL	1/1:0,78:78:99:3510,235,0
3R	16210752	.	C	T	3436.77	.	AC=2;AF=1.00;AN=2;DP=76;ExcessHet=3.0103;FS=0.000;MLEAC=2;MLEAF=1.00;MQ=41.78;QD=30.81;SOR=1.194	GT:AD:DP:GQ:PL	1/1:0,76:76:99:3465,232,0
3R	16210755	.	T	C	3526.77	.	AC=2;AF=1.00;AN=2;DP=75;ExcessHet=3.0103;FS=0.000;MLEAC=2;MLEAF=1.00;MQ=41.77;QD=31.39;SOR=1.164	GT:AD:DP:GQ:PL	1/1:0,75:75:99:3555,238,0
3R	16210779	.	GTTC	G	3877.73	.	AC=2;AF=1.00;AN=2;DP=85;ExcessHet=3.0103;FS=0.000;MLEAC=2;MLEAF=1.00;MQ=42.05;QD=21.68;SOR=1.302	GT:AD:DP:GQ:PL	1/1:0,85:85:99:3915,262,0
3R	16210785	.	CTGATAA	C	3787.73	.	AC=2;AF=1.00;AN=2;DP=85;ExcessHet=3.0103;FS=0.000;MLEAC=2;MLEAF=1.00;MQ=42.05;QD=29.03;SOR=1.302	GT:AD:DP:GQ:PL	1/1:0,85:85:99:3825,256,0
3R	16210867	.	CT	C	1701.73	.	AC=2;AF=1.00;AN=2;DP=85;ExcessHet=3.0103;FS=0.000;MLEAC=2;MLEAF=1.00;MQ=42.54;QD=20.50;SOR=1.248	GT:AD:DP:GQ:PL	1/1:0,83:83:99:1739,247,0
3R	16210921	.	A	T	3391.77	.	AC=2;AF=1.00;AN=2;DP=74;ExcessHet=3.0103;FS=0.000;MLEAC=2;MLEAF=1.00;MQ=42.42;QD=34.52;SOR=0.804	GT:AD:DP:GQ:PL	1/1:0,74:74:99:3420,229,0
3R	16210922	.	T	G	3391.77	.	AC=2;AF=1.00;AN=2;DP=75;ExcessHet=3.0103;FS=0.000;MLEAC=2;MLEAF=1.00;MQ=42.44;QD=32.51;SOR=0.832	GT:AD:DP:GQ:PL	1/1:0,75:75:99:3420,229,0
3R	16210924	.	T	TAATAAAG	3557.73	.	AC=2;AF=1.00;AN=2;DP=76;ExcessHet=3.0103;FS=0.000;MLEAC=2;MLEAF=1.00;MQ=42.46;QD=31.16;SOR=0.859	GT:AD:DP:GQ:PL	1/1:0,76:76:99:3595,241,0
3R	16210970	.	T	A	3246.77	.	AC=2;AF=1.00;AN=2;DP=77;ExcessHet=3.0103;FS=0.000;MLEAC=2;MLEAF=1.00;MQ=42.30;QD=27.52;SOR=1.079	GT:AD:DP:GQ:PL	1/1:0,77:77:99:3275,231,0
3R	16210989	.	A	G	3664.77	.	AC=2;AF=1.00;AN=2;DP=79;ExcessHet=3.0103;FS=0.000;MLEAC=2;MLEAF=1.00;MQ=42.21;QD=32.23;SOR=1.281	GT:AD:DP:GQ:PL	1/1:0,79:79:99:3693,250,0
3R	16211007	.	C	T	3638.77	.	AC=2;AF=1.00;AN=2;DP=79;ExcessHet=3.0103;FS=0.000;MLEAC=2;MLEAF=1.00;MQ=42.23;QD=33.43;SOR=1.281	GT:AD:DP:GQ:PL	1/1:0,79:79:99:3667,247,0
3R	16211008	.	CT	C	3584.73	.	AC=2;AF=1.00;AN=2;DP=80;ExcessHet=3.0103;FS=0.000;MLEAC=2;MLEAF=1.00;MQ=42.25;QD=31.62;SOR=1.236	GT:AD:DP:GQ:PL	1/1:0,80:80:99:3622,244,0
3R	16211073	.	TGTATCATTAATTAATA	T	3609.73	.	AC=2;AF=1.00;AN=2;DP=85;ExcessHet=3.0103;FS=0.000;MLEAC=2;MLEAF=1.00;MQ=42.58;QD=30.58;SOR=1.193	GT:AD:DP:GQ:PL	1/1:0,81:81:99:3647,245,0
3R	16211501	.	C	T	2141.77	.	AC=2;AF=1.00;AN=2;DP=50;ExcessHet=3.0103;FS=0.000;MLEAC=2;MLEAF=1.00;MQ=44.00;QD=33.02;SOR=0.773	GT:AD:DP:GQ:PL	1/1:0,50:50:99:2170,153,0
3R	16211506	.	G	T	2153.77	.	AC=2;AF=1.00;AN=2;DP=49;ExcessHet=3.0103;FS=0.000;MLEAC=2;MLEAF=1.00;MQ=44.00;QD=31.89;SOR=0.733	GT:AD:DP:GQ:PL	1/1:0,49:49:99:2182,153,0
3R	16212034	.	G	A	3191.77	.	AC=2;AF=1.00;AN=2;DP=75;ExcessHet=3.0103;FS=0.000;MLEAC=2;MLEAF=1.00;MQ=44.00;QD=32.74;SOR=1.022	GT:AD:DP:GQ:PL	1/1:0,75:75:99:3220,226,0
3R	16212059	.	G	C	3330.77	.	AC=2;AF=1.00;AN=2;DP=74;ExcessHet=3.0103;FS=0.000;MLEAC=2;MLEAF=1.00;MQ=44.00;QD=33.99;SOR=1.209	GT:AD:DP:GQ:PL	1/1:0,74:74:99:3359,226,0
3R	16212062	.	T	C	3256.77	.	AC=2;AF=1.00;AN=2;DP=71;ExcessHet=3.0103;FS=0.000;MLEAC=2;MLEAF=1.00;MQ=44.00;QD=27.98;SOR=1.195	GT:AD:DP:GQ:PL	1/1:0,71:71:99:3285,220,0
3R	16212097	.	C	CA	2098.73	.	AC=2;AF=1.00;AN=2;DP=65;ExcessHet=3.0103;FS=0.000;MLEAC=2;MLEAF=1.00;MQ=44.00;QD=32.29;SOR=1.000	GT:AD:DP:GQ:PL	1/1:0,65:65:99:2136,196,0
3R	16212124	.	A	G	1781.77	.	AC=2;AF=1.00;AN=2;DP=65;ExcessHet=3.0103;FS=0.000;MLEAC=2;MLEAF=1.00;MQ=44.00;QD=27.41;SOR=0.787	GT:AD:DP:GQ:PL	1/1:0,65:65:99:1810,194,0
3R	16212334	.	G	A	1684.77	.	AC=2;AF=1.00;AN=2;DP=61;ExcessHet=3.0103;FS=0.000;MLEAC=2;MLEAF=1.00;MQ=44.00;QD=27.62;SOR=0.793	GT:AD:DP:GQ:PL	1/1:0,61:61:99:1713,183,0
3R	16212459	.	A	G	1516.77	.	AC=2;AF=1.00;AN=2;DP=58;ExcessHet=3.0103;FS=0.000;MLEAC=2;MLEAF=1.00;MQ=43.95;QD=26.15;SOR=0.914	GT:AD:DP:GQ:PL	1/1:0,58:58:99:1545,172,0
3R	16212466	.	C	CATGCG	2177.73	.	AC=2;AF=1.00;AN=2;DP=57;ExcessHet=3.0103;FS=0.000;MLEAC=2;MLEAF=1.00;MQ=43.95;QD=32.79;SOR=0.776	GT:AD:DP:GQ:PL	1/1:0,48:48:99:2215,150,0
3R	16214569	.	G	GGCATA	2225.73	.	AC=2;AF=1.00;AN=2;DP=49;ExcessHet=3.0103;FS=0.000;MLEAC=2;MLEAF=1.00;MQ=41.63;QD=28.71;SOR=1.609	GT:AD:DP:GQ:PL	1/1:0,49:49:99:2263,159,0
3R	16214776	.	A	ACTGCCTGG	1975.73	.	AC=2;AF=1.00;AN=2;BaseQRankSum=-0.343;ClippingRankSum=0.000;DP=53;ExcessHet=3.0103;FS=0.000;MLEAC=2;MLEAF=1.00;MQ=43.96;MQRankSum=0.000;QD=31.66;ReadPosRankSum=-0.848;SOR=0.346	GT:AD:DP:GQ:PL	1/1:1,46:47:50:2013,50,0
3R	16215237	.	G	A	1988.77	.	AC=2;AF=1.00;AN=2;DP=72;ExcessHet=3.0103;FS=0.000;MLEAC=2;MLEAF=1.00;MQ=43.97;QD=28.01;SOR=1.042	GT:AD:DP:GQ:PL	1/1:0,71:71:99:2017,213,0
3R	16215370	.	G	A	1461.77	.	AC=2;AF=1.00;AN=2;DP=51;ExcessHet=3.0103;FS=0.000;MLEAC=2;MLEAF=1.00;MQ=43.96;QD=28.66;SOR=1.314	GT:AD:DP:GQ:PL	1/1:0,51:51:99:1490,153,0
3R	16215774	.	A	G	1865.77	.	AC=2;AF=1.00;AN=2;BaseQRankSum=-0.637;ClippingRankSum=0.000;DP=71;ExcessHet=3.0103;FS=3.741;MLEAC=2;MLEAF=1.00;MQ=43.92;MQRankSum=-0.140;QD=26.28;ReadPosRankSum=-0.479;SOR=0.793	GT:AD:DP:GQ:PL	1/1:1,70:71:99:1894,184,0
3R	16216120	.	G	A	1910.77	.	AC=2;AF=1.00;AN=2;DP=71;ExcessHet=3.0103;FS=0.000;MLEAC=2;MLEAF=1.00;MQ=44.00;QD=27.30;SOR=0.750	GT:AD:DP:GQ:PL	1/1:0,70:70:99:1939,210,0
3R	16216179	.	T	A	1934.77	.	AC=2;AF=1.00;AN=2;DP=69;ExcessHet=3.0103;FS=0.000;MLEAC=2;MLEAF=1.00;MQ=44.00;QD=28.04;SOR=0.781	GT:AD:DP:GQ:PL	1/1:0,69:69:99:1963,207,0
3R	16216279	.	T	G	2681.77	.	AC=2;AF=1.00;AN=2;DP=62;ExcessHet=3.0103;FS=0.000;MLEAC=2;MLEAF=1.00;MQ=44.00;QD=26.79;SOR=0.725	GT:AD:DP:GQ:PL	1/1:0,61:61:99:2710,184,0
3R	16216287	.	A	C	2734.77	.	AC=2;AF=1.00;AN=2;DP=60;ExcessHet=3.0103;FS=0.000;MLEAC=2;MLEAF=1.00;MQ=44.00;QD=26.99;SOR=0.726	GT:AD:DP:GQ:PL	1/1:0,59:59:99:2763,190,0
3R	16216294	.	G	A	2684.77	.	AC=2;AF=1.00;AN=2;DP=60;ExcessHet=3.0103;FS=0.000;MLEAC=2;MLEAF=1.00;MQ=44.00;QD=28.80;SOR=0.796	GT:AD:DP:GQ:PL	1/1:0,59:59:99:2713,187,0
3R	16216317	.	T	G	1679.77	.	AC=2;AF=1.00;AN=2;DP=63;ExcessHet=3.0103;FS=0.000;MLEAC=2;MLEAF=1.00;MQ=44.00;QD=27.09;SOR=0.976	GT:AD:DP:GQ:PL	1/1:0,62:62:99:1708,186,0
3R	16216401	.	A	C	1771.77	.	AC=2;AF=1.00;AN=2;DP=65;ExcessHet=3.0103;FS=0.000;MLEAC=2;MLEAF=1.00;MQ=44.00;QD=27.26;SOR=0.787	GT:AD:DP:GQ:PL	1/1:0,65:65:99:1800,195,0
3R	16216417	.	A	C	1736.77	.	AC=2;AF=1.00;AN=2;DP=64;ExcessHet=3.0103;FS=0.000;MLEAC=2;MLEAF=1.00;MQ=44.00;QD=27.14;SOR=0.693	GT:AD:DP:GQ:PL	1/1:0,64:64:99:1765,191,0
3R	16216580	.	C	T	2158.77	.	AC=2;AF=1.00;AN=2;DP=50;ExcessHet=3.0103;FS=0.000;MLEAC=2;MLEAF=1.00;MQ=43.94;QD=35.58;SOR=1.270	GT:AD:DP:GQ:PL	1/1:0,50:50:99:2187,150,0
3R	16216588	.	C	CAGGTG	2151.73	.	AC=2;AF=1.00;AN=2;DP=46;ExcessHet=3.0103;FS=0.000;MLEAC=2;MLEAF=1.00;MQ=43.94;QD=27.40;SOR=1.203	GT:AD:DP:GQ:PL	1/1:0,46:46:99:2189,147,0
3R	16216663	.	T	G	1883.77	.	AC=2;AF=1.00;AN=2;DP=45;ExcessHet=3.0103;FS=0.000;MLEAC=2;MLEAF=1.00;MQ=44.00;QD=32.90;SOR=0.693	GT:AD:DP:GQ:PL	1/1:0,44:44:99:1912,135,0
3R	16216673	.	A	G	1939.77	.	AC=2;AF=1.00;AN=2;DP=47;ExcessHet=3.0103;FS=0.000;MLEAC=2;MLEAF=1.00;MQ=44.00;QD=30.17;SOR=0.874	GT:AD:DP:GQ:PL	1/1:0,46:46:99:1968,141,0
3R	16217288	.	G	A	1529.77	.	AC=2;AF=1.00;AN=2;DP=57;ExcessHet=3.0103;FS=0.000;MLEAC=2;MLEAF=1.00;MQ=44.00;QD=26.84;SOR=1.140	GT:AD:DP:GQ:PL	1/1:0,57:57:99:1558,171,0
3R	16217308	.	C	T	1588.77	.	AC=2;AF=1.00;AN=2;DP=56;ExcessHet=3.0103;FS=0.000;MLEAC=2;MLEAF=1.00;MQ=44.00;QD=28.37;SOR=1.009	GT:AD:DP:GQ:PL	1/1:0,56:56:99:1617,168,0
3R	16217560	.	T	C	1989.77	.	AC=2;AF=1.00;AN=2;BaseQRankSum=-0.571;ClippingRankSum=0.000;DP=78;ExcessHet=3.0103;FS=3.310;MLEAC=2;MLEAF=1.00;MQ=43.95;MQRankSum=-0.083;QD=26.53;ReadPosRankSum=-0.564;SOR=0.484	GT:AD:DP:GQ:PL	1/1:1,74:75:99:2018,195,0
3R	16217585	.	C	G	2299.77	.	AC=2;AF=1.00;AN=2;BaseQRankSum=2.138;ClippingRankSum=0.000;DP=89;ExcessHet=3.0103;FS=0.000;MLEAC=2;MLEAF=1.00;MQ=43.93;MQRankSum=-0.224;QD=26.43;ReadPosRankSum=2.077;SOR=0.815	GT:AD:DP:GQ:PL	1/1:2,85:87:99:2328,211,0
3R	16217697	.	A	T	2393.77	.	AC=2;AF=1.00;AN=2;BaseQRankSum=0.140;ClippingRankSum=0.000;DP=91;ExcessHet=3.0103;FS=3.415;MLEAC=2;MLEAF=1.00;MQ=43.91;MQRankSum=-0.162;QD=26.60;ReadPosRankSum=-0.486;SOR=0.552	GT:AD:DP:GQ:PL	1/1:1,89:90:99:2422,242,0
3R	16217892	.	CGCAGA	C	2496.73	.	AC=2;AF=1.00;AN=2;DP=58;ExcessHet=3.0103;FS=0.000;MLEAC=2;MLEAF=1.00;MQ=44.41;QD=29.00;SOR=1.569	GT:AD:DP:GQ:PL	1/1:0,57:57:99:2534,172,0
3R	16218040	.	G	GTGTATGTGCACGTA	2609.73	.	AC=2;AF=1.00;AN=2;DP=59;ExcessHet=3.0103;FS=0.000;MLEAC=2;MLEAF=1.00;MQ=43.41;QD=29.13;SOR=0.846	GT:AD:DP:GQ:PL	1/1:0,54:54:99:2647,180,0
3R	16218088	.	G	A	2032.77	.	AC=2;AF=1.00;AN=2;DP=45;ExcessHet=3.0103;FS=0.000;MLEAC=2;MLEAF=1.00;MQ=43.36;QD=31.42;SOR=0.929	GT:AD:DP:GQ:PL	1/1:0,45:45:99:2061,141,0
3R	16218090	.	T	G	2032.77	.	AC=2;AF=1.00;AN=2;DP=44;ExcessHet=3.0103;FS=0.000;MLEAC=2;MLEAF=1.00;MQ=43.34;QD=29.51;SOR=0.990	GT:AD:DP:GQ:PL	1/1:0,44:44:99:2061,141,0
3R	16218167	.	T	C	1364.77	.	AC=2;AF=1.00;AN=2;DP=50;ExcessHet=3.0103;FS=0.000;MLEAC=2;MLEAF=1.00;MQ=43.73;QD=27.85;SOR=0.733	GT:AD:DP:GQ:PL	1/1:0,49:49:99:1393,147,0
3R	16218202	.	G	A	1399.77	.	AC=2;AF=1.00;AN=2;BaseQRankSum=1.792;ClippingRankSum=0.000;DP=52;ExcessHet=3.0103;FS=0.000;MLEAC=2;MLEAF=1.00;MQ=43.66;MQRankSum=-0.407;QD=26.92;ReadPosRankSum=-0.534;SOR=0.284	GT:AD:DP:GQ:PL	1/1:1,51:52:99:1428,146,0
3R	16218582	.	G	A	1365.77	.	AC=2;AF=1.00;AN=2;BaseQRankSum=0.266;ClippingRankSum=0.000;DP=53;ExcessHet=3.0103;FS=0.000;MLEAC=2;MLEAF=1.00;MQ=43.93;MQRankSum=-0.099;QD=25.77;ReadPosRankSum=1.682;SOR=0.330	GT:AD:DP:GQ:PL	1/1:1,52:53:99:1394,130,0
3R	16218643	.	C	A	1117.77	.	AC=2;AF=1.00;AN=2;DP=45;ExcessHet=3.0103;FS=0.000;MLEAC=2;MLEAF=1.00;MQ=43.87;QD=25.40;SOR=1.105	GT:AD:DP:GQ:PL	1/1:0,44:44:99:1146,130,0
3R	16218713	.	C	T	1135.77	.	AC=2;AF=1.00;AN=2;DP=51;ExcessHet=3.0103;FS=0.000;MLEAC=2;MLEAF=1.00;MQ=43.81;QD=25.81;SOR=1.364	GT:AD:DP:GQ:PL	1/1:0,44:44:99:1164,131,0
3R	16218869	.	C	G	910.77	.	AC=2;AF=1.00;AN=2;DP=34;ExcessHet=3.0103;FS=0.000;MLEAC=2;MLEAF=1.00;MQ=43.77;QD=26.79;SOR=1.085	GT:AD:DP:GQ:PL	1/1:0,34:34:99:939,102,0
3R	16218930	.	GC	G	230.75	.	AC=2;AF=1.00;AN=2;BaseQRankSum=0.416;ClippingRankSum=0.000;DP=17;ExcessHet=3.0103;FS=8.921;MLEAC=2;MLEAF=1.00;MQ=42.23;MQRankSum=1.085;QD=17.75;ReadPosRankSum=-0.899;SOR=1.644	GT:AD:DP:GQ:PL	1/1:2,11:13:24:268,24,0
3R	16218944	.	G	C	185.77	.	AC=1;AF=0.500;AN=2;BaseQRankSum=-3.285;ClippingRankSum=0.000;DP=19;ExcessHet=3.0103;FS=20.434;MLEAC=1;MLEAF=0.500;MQ=42.42;MQRankSum=-0.921;QD=10.93;ReadPosRankSum=2.185;SOR=3.588	GT:AD:DP:GQ:PL	0/1:12,5:17:99:214,0,242
3R	16219040	.	C	T	1237.77	.	AC=2;AF=1.00;AN=2;BaseQRankSum=1.839;ClippingRankSum=0.000;DP=46;ExcessHet=3.0103;FS=3.405;MLEAC=2;MLEAF=1.00;MQ=43.45;MQRankSum=-0.541;QD=26.91;ReadPosRankSum=-0.633;SOR=0.578	GT:AD:DP:GQ:PL	1/1:1,45:46:99:1266,128,0
3R	16219077	.	G	A	2356.77	.	AC=2;AF=1.00;AN=2;DP=53;ExcessHet=3.0103;FS=0.000;MLEAC=2;MLEAF=1.00;MQ=43.30;QD=32.78;SOR=1.402	GT:AD:DP:GQ:PL	1/1:0,53:53:99:2385,160,0
3R	16219078	.	A	C	2356.77	.	AC=2;AF=1.00;AN=2;DP=53;ExcessHet=3.0103;FS=0.000;MLEAC=2;MLEAF=1.00;MQ=43.30;QD=30.87;SOR=1.402	GT:AD:DP:GQ:PL	1/1:0,53:53:99:2385,160,0
3R	16219081	.	G	A	2356.77	.	AC=2;AF=1.00;AN=2;DP=53;ExcessHet=3.0103;FS=0.000;MLEAC=2;MLEAF=1.00;MQ=43.30;QD=34.53;SOR=1.402	GT:AD:DP:GQ:PL	1/1:0,53:53:99:2385,160,0
3R	16219147	.	G	A	1996.77	.	AC=2;AF=1.00;AN=2;DP=72;ExcessHet=3.0103;FS=0.000;MLEAC=2;MLEAF=1.00;MQ=43.29;QD=27.73;SOR=0.749	GT:AD:DP:GQ:PL	1/1:0,72:72:99:2025,216,0
3R	16219168	.	A	G	1971.77	.	AC=2;AF=1.00;AN=2;DP=71;ExcessHet=3.0103;FS=0.000;MLEAC=2;MLEAF=1.00;MQ=43.05;QD=27.77;SOR=0.840	GT:AD:DP:GQ:PL	1/1:0,71:71:99:2000,213,0
3R	16219187	.	A	T	3119.77	.	AC=2;AF=1.00;AN=2;DP=70;ExcessHet=3.0103;FS=0.000;MLEAC=2;MLEAF=1.00;MQ=42.86;QD=29.37;SOR=0.811	GT:AD:DP:GQ:PL	1/1:0,70:70:99:3148,211,0
3R	16219188	.	C	A	3119.77	.	AC=2;AF=1.00;AN=2;DP=70;ExcessHet=3.0103;FS=0.000;MLEAC=2;MLEAF=1.00;MQ=42.86;QD=27.20;SOR=0.811	GT:AD:DP:GQ:PL	1/1:0,70:70:99:3148,211,0
3R	16219229	.	A	T	2991.77	.	AC=2;AF=1.00;AN=2;DP=70;ExcessHet=3.0103;FS=0.000;MLEAC=2;MLEAF=1.00;MQ=42.41;QD=30.28;SOR=0.750	GT:AD:DP:GQ:PL	1/1:0,70:70:99:3020,210,0
3R	16219237	.	A	G	2996.77	.	AC=2;AF=1.00;AN=2;DP=69;ExcessHet=3.0103;FS=0.000;MLEAC=2;MLEAF=1.00;MQ=42.29;QD=30.08;SOR=0.722	GT:AD:DP:GQ:PL	1/1:0,69:69:99:3025,210,0
3R	16219253	.	T	A	1877.77	.	AC=2;AF=1.00;AN=2;DP=65;ExcessHet=3.0103;FS=0.000;MLEAC=2;MLEAF=1.00;MQ=42.09;QD=28.89;SOR=0.925	GT:AD:DP:GQ:PL	1/1:0,65:65:99:1906,195,0
3R	16219270	.	T	TATATTAGAAACTTTAA	3156.73	.	AC=2;AF=1.00;AN=2;DP=63;ExcessHet=3.0103;FS=0.000;MLEAC=2;MLEAF=1.00;MQ=42.06;QD=31.19;SOR=1.092	GT:AD:DP:GQ:PL	1/1:0,63:63:99:3194,213,0
3R	16219502	.	T	C	1983.77	.	AC=2;AF=1.00;AN=2;DP=71;ExcessHet=3.0103;FS=0.000;MLEAC=2;MLEAF=1.00;MQ=43.64;QD=27.94;SOR=0.721	GT:AD:DP:GQ:PL	1/1:0,71:71:99:2012,213,0
3R	16219636	.	A	G	1435.77	.	AC=2;AF=1.00;AN=2;DP=54;ExcessHet=3.0103;FS=0.000;MLEAC=2;MLEAF=1.00;MQ=43.93;QD=27.09;SOR=0.730	GT:AD:DP:GQ:PL	1/1:0,53:53:99:1464,159,0
3R	16221432	.	GAACCCGCC	G	1919.73	.	AC=2;AF=1.00;AN=2;DP=48;ExcessHet=3.0103;FS=0.000;MLEAC=2;MLEAF=1.00;MQ=44.58;QD=29.11;SOR=0.784	GT:AD:DP:GQ:PL	1/1:0,44:44:99:1957,133,0
3R	16223264	.	C	CTT	968.73	.	AC=2;AF=1.00;AN=2;BaseQRankSum=-1.504;ClippingRankSum=0.000;DP=48;ExcessHet=3.0103;FS=0.000;MLEAC=1;MLEAF=0.500;MQ=43.86;MQRankSum=-0.226;QD=24.84;ReadPosRankSum=-1.974;SOR=0.465	GT:AD:DP:GQ:PL	1/1:3,36:39:54:967,54,0
3R	16223311	.	A	G	1377.77	.	AC=2;AF=1.00;AN=2;DP=54;ExcessHet=3.0103;FS=0.000;MLEAC=2;MLEAF=1.00;MQ=43.95;QD=25.51;SOR=0.767	GT:AD:DP:GQ:PL	1/1:0,54:54:99:1406,160,0
3R	16223379	.	T	G	1634.77	.	AC=2;AF=1.00;AN=2;DP=59;ExcessHet=3.0103;FS=0.000;MLEAC=2;MLEAF=1.00;MQ=44.00;QD=28.19;SOR=0.914	GT:AD:DP:GQ:PL	1/1:0,58:58:99:1663,174,0
3R	16224114	.	G	A	1589.77	.	AC=2;AF=1.00;AN=2;DP=57;ExcessHet=3.0103;FS=0.000;MLEAC=2;MLEAF=1.00;MQ=44.00;QD=27.89;SOR=0.800	GT:AD:DP:GQ:PL	1/1:0,57:57:99:1618,171,0
3R	16226003	.	G	A	1619.77	.	AC=2;AF=1.00;AN=2;DP=58;ExcessHet=3.0103;FS=0.000;MLEAC=2;MLEAF=1.00;MQ=44.00;QD=27.93;SOR=0.997	GT:AD:DP:GQ:PL	1/1:0,58:58:99:1648,174,0
3R	16226499	.	TGTC	T	2657.73	.	AC=2;AF=1.00;AN=2;BaseQRankSum=-0.262;ClippingRankSum=0.000;DP=63;ExcessHet=3.0103;FS=3.080;MLEAC=2;MLEAF=1.00;MQ=43.97;MQRankSum=0.000;QD=27.84;ReadPosRankSum=-1.623;SOR=0.324	GT:AD:DP:GQ:PL	1/1:1,62:63:99:2695,137,0
3R	16226909	.	T	A	1794.77	.	AC=2;AF=1.00;AN=2;DP=67;ExcessHet=3.0103;FS=0.000;MLEAC=2;MLEAF=1.00;MQ=43.89;QD=27.61;SOR=0.787	GT:AD:DP:GQ:PL	1/1:0,65:65:99:1823,195,0
3R	16226935	.	C	G	1829.77	.	AC=2;AF=1.00;AN=2;DP=69;ExcessHet=3.0103;FS=0.000;MLEAC=2;MLEAF=1.00;MQ=43.89;QD=26.91;SOR=0.880	GT:AD:DP:GQ:PL	1/1:0,68:68:99:1858,203,0
3R	16227072	.	G	C	1811.77	.	AC=2;AF=1.00;AN=2;DP=70;ExcessHet=3.0103;FS=0.000;MLEAC=2;MLEAF=1.00;MQ=44.00;QD=25.88;SOR=0.874	GT:AD:DP:GQ:PL	1/1:0,70:70:99:1840,207,0
3R	16227135	.	T	G	1569.77	.	AC=2;AF=1.00;AN=2;DP=56;ExcessHet=3.0103;FS=0.000;MLEAC=2;MLEAF=1.00;MQ=44.00;QD=28.03;SOR=1.302	GT:AD:DP:GQ:PL	1/1:0,56:56:99:1598,168,0
3R	16227411	.	A	AG	1544.73	.	AC=2;AF=1.00;AN=2;BaseQRankSum=-1.209;ClippingRankSum=0.000;DP=67;ExcessHet=3.0103;FS=0.000;MLEAC=2;MLEAF=1.00;MQ=44.17;MQRankSum=0.250;QD=23.77;ReadPosRankSum=0.080;SOR=0.223	GT:AD:DP:GQ:PL	1/1:1,64:65:99:1582,171,0
3R	16227467	.	G	A	1691.77	.	AC=2;AF=1.00;AN=2;DP=61;ExcessHet=3.0103;FS=0.000;MLEAC=2;MLEAF=1.00;MQ=44.15;QD=27.73;SOR=0.941	GT:AD:DP:GQ:PL	1/1:0,61:61:99:1720,183,0
3R	16227803	.	C	T	1780.77	.	AC=2;AF=1.00;AN=2;DP=63;ExcessHet=3.0103;FS=0.000;MLEAC=2;MLEAF=1.00;MQ=44.00;QD=28.27;SOR=0.724	GT:AD:DP:GQ:PL	1/1:0,63:63:99:1809,189,0
3R	16227893	.	A	C	2557.77	.	AC=2;AF=1.00;AN=2;DP=58;ExcessHet=3.0103;FS=0.000;MLEAC=2;MLEAF=1.00;MQ=43.88;QD=24.95;SOR=1.278	GT:AD:DP:GQ:PL	1/1:0,58:58:99:2586,175,0
3R	16227900	.	G	A	2701.77	.	AC=2;AF=1.00;AN=2;DP=58;ExcessHet=3.0103;FS=0.000;MLEAC=2;MLEAF=1.00;MQ=43.88;QD=26.49;SOR=1.382	GT:AD:DP:GQ:PL	1/1:0,58:58:99:2730,184,0
3R	16227908	.	G	T	2671.77	.	AC=2;AF=1.00;AN=2;DP=60;ExcessHet=3.0103;FS=0.000;MLEAC=2;MLEAF=1.00;MQ=43.89;QD=32.91;SOR=1.355	GT:AD:DP:GQ:PL	1/1:0,60:60:99:2700,181,0
3R	16227914	.	G	T	2626.77	.	AC=2;AF=1.00;AN=2;DP=59;ExcessHet=3.0103;FS=0.000;MLEAC=2;MLEAF=1.00;MQ=43.88;QD=25.65;SOR=1.421	GT:AD:DP:GQ:PL	1/1:0,59:59:99:2655,178,0
3R	16227976	.	A	G	1464.77	.	AC=2;AF=1.00;AN=2;DP=53;ExcessHet=3.0103;FS=0.000;MLEAC=2;MLEAF=1.00;MQ=43.96;QD=27.64;SOR=0.892	GT:AD:DP:GQ:PL	1/1:0,53:53:99:1493,159,0
3R	16228176	.	C	T	1646.77	.	AC=2;AF=1.00;AN=2;DP=60;ExcessHet=3.0103;FS=0.000;MLEAC=2;MLEAF=1.00;MQ=44.00;QD=27.91;SOR=1.217	GT:AD:DP:GQ:PL	1/1:0,59:59:99:1675,177,0
3R	16228317	.	A	T	3362.77	.	AC=2;AF=1.00;AN=2;DP=75;ExcessHet=3.0103;FS=0.000;MLEAC=2;MLEAF=1.00;MQ=43.96;QD=29.09;SOR=1.240	GT:AD:DP:GQ:PL	1/1:0,75:75:99:3391,232,0
3R	16228320	.	G	T	3369.77	.	AC=2;AF=1.00;AN=2;DP=76;ExcessHet=3.0103;FS=0.000;MLEAC=2;MLEAF=1.00;MQ=43.96;QD=28.70;SOR=1.194	GT:AD:DP:GQ:PL	1/1:0,76:76:99:3398,232,0
3R	16228454	.	T	C	1969.77	.	AC=2;AF=1.00;AN=2;DP=72;ExcessHet=3.0103;FS=0.000;MLEAC=2;MLEAF=1.00;MQ=44.00;QD=27.36;SOR=0.869	GT:AD:DP:GQ:PL	1/1:0,72:72:99:1998,215,0
3R	16228514	.	A	T	3838.77	.	AC=2;AF=1.00;AN=2;DP=88;ExcessHet=3.0103;FS=0.000;MLEAC=2;MLEAF=1.00;MQ=44.00;QD=27.88;SOR=0.887	GT:AD:DP:GQ:PL	1/1:0,88:88:99:3867,277,0
3R	16228534	.	C	T	3644.77	.	AC=2;AF=1.00;AN=2;DP=85;ExcessHet=3.0103;FS=0.000;MLEAC=2;MLEAF=1.00;MQ=44.00;QD=30.76;SOR=0.815	GT:AD:DP:GQ:PL	1/1:0,85:85:99:3673,256,0
3R	16228582	.	C	T	4107.77	.	AC=2;AF=1.00;AN=2;DP=92;ExcessHet=3.0103;FS=0.000;MLEAC=2;MLEAF=1.00;MQ=44.00;QD=31.18;SOR=1.154	GT:AD:DP:GQ:PL	1/1:0,92:92:99:4136,283,0
3R	16228598	.	C	A	4197.77	.	AC=2;AF=1.00;AN=2;DP=92;ExcessHet=3.0103;FS=0.000;MLEAC=2;MLEAF=1.00;MQ=44.00;QD=29.84;SOR=1.154	GT:AD:DP:GQ:PL	1/1:0,92:92:99:4226,286,0
3R	16228600	.	G	C	4111.77	.	AC=2;AF=1.00;AN=2;DP=91;ExcessHet=3.0103;FS=0.000;MLEAC=2;MLEAF=1.00;MQ=44.00;QD=25.33;SOR=1.130	GT:AD:DP:GQ:PL	1/1:0,91:91:99:4140,277,0
3R	16228626	.	C	T	2273.77	.	AC=2;AF=1.00;AN=2;DP=83;ExcessHet=3.0103;FS=0.000;MLEAC=2;MLEAF=1.00;MQ=43.98;QD=27.39;SOR=0.987	GT:AD:DP:GQ:PL	1/1:0,83:83:99:2302,249,0
3R	16228675	.	C	CCTT	3412.73	.	AC=2;AF=1.00;AN=2;DP=75;ExcessHet=3.0103;FS=0.000;MLEAC=2;MLEAF=1.00;MQ=43.80;QD=31.90;SOR=1.134	GT:AD:DP:GQ:PL	1/1:0,74:74:99:3450,232,0
3R	16228858	.	C	T	2228.77	.	AC=2;AF=1.00;AN=2;DP=79;ExcessHet=3.0103;FS=0.000;MLEAC=2;MLEAF=1.00;MQ=43.98;QD=28.21;SOR=1.136	GT:AD:DP:GQ:PL	1/1:0,79:79:99:2257,237,0
3R	16228970	.	G	A	1750.77	.	AC=2;AF=1.00;AN=2;DP=64;ExcessHet=3.0103;FS=0.000;MLEAC=2;MLEAF=1.00;MQ=45.03;QD=27.36;SOR=1.044	GT:AD:DP:GQ:PL	1/1:0,64:64:99:1779,192,0
3R	16229043	.	G	GGCAAAA	2899.73	.	AC=2;AF=1.00;AN=2;DP=66;ExcessHet=3.0103;FS=0.000;MLEAC=2;MLEAF=1.00;MQ=44.55;QD=31.43;SOR=0.966	GT:AD:DP:GQ:PL	1/1:0,64:64:99:2937,198,0
3R	16229310	.	C	T	1880.77	.	AC=2;AF=1.00;AN=2;DP=69;ExcessHet=3.0103;FS=0.000;MLEAC=2;MLEAF=1.00;MQ=43.75;QD=27.66;SOR=0.752	GT:AD:DP:GQ:PL	1/1:0,68:68:99:1909,204,0
3R	16229519	.	C	G	2110.77	.	AC=2;AF=1.00;AN=2;DP=77;ExcessHet=3.0103;FS=0.000;MLEAC=2;MLEAF=1.00;MQ=43.97;QD=27.41;SOR=0.948	GT:AD:DP:GQ:PL	1/1:0,77:77:99:2139,231,0
3R	16230642	.	A	G	2124.77	.	AC=2;AF=1.00;AN=2;DP=76;ExcessHet=3.0103;FS=0.000;MLEAC=2;MLEAF=1.00;MQ=43.88;QD=27.96;SOR=1.349	GT:AD:DP:GQ:PL	1/1:0,76:76:99:2153,228,0
3R	16231655	.	T	C	1866.77	.	AC=2;AF=1.00;AN=2;DP=48;ExcessHet=3.0103;FS=0.000;MLEAC=2;MLEAF=1.00;MQ=42.76;QD=30.86;SOR=0.776	GT:AD:DP:GQ:PL	1/1:0,48:48:99:1895,146,0
3R	16231676	.	T	A	1900.77	.	AC=2;AF=1.00;AN=2;DP=49;ExcessHet=3.0103;FS=0.000;MLEAC=2;MLEAF=1.00;MQ=41.90;QD=26.33;SOR=1.225	GT:AD:DP:GQ:PL	1/1:0,49:49:99:1929,146,0
3R	16231725	.	A	AC	1706.73	.	AC=2;AF=1.00;AN=2;DP=39;ExcessHet=3.0103;FS=0.000;MLEAC=2;MLEAF=1.00;MQ=41.45;QD=29.27;SOR=1.552	GT:AD:DP:GQ:PL	1/1:0,39:39:99:1744,117,0
3R	16231728	.	A	AGATGCCAATAGTTGGCTCGAAG	2052.73	.	AC=2;AF=1.00;AN=2;DP=39;ExcessHet=3.0103;FS=0.000;MLEAC=2;MLEAF=1.00;MQ=41.45;QD=29.86;SOR=1.552	GT:AD:DP:GQ:PL	1/1:0,39:39:99:2090,141,0
3R	16232012	.	C	T	1327.77	.	AC=2;AF=1.00;AN=2;DP=47;ExcessHet=3.0103;FS=0.000;MLEAC=2;MLEAF=1.00;MQ=43.88;QD=28.25;SOR=1.514	GT:AD:DP:GQ:PL	1/1:0,47:47:99:1356,141,0
3R	16232820	.	G	C	1869.77	.	AC=2;AF=1.00;AN=2;DP=67;ExcessHet=3.0103;FS=0.000;MLEAC=2;MLEAF=1.00;MQ=43.91;QD=27.91;SOR=0.784	GT:AD:DP:GQ:PL	1/1:0,67:67:99:1898,200,0
3R	16233052	.	G	C	1479.77	.	AC=2;AF=1.00;AN=2;DP=55;ExcessHet=3.0103;FS=0.000;MLEAC=2;MLEAF=1.00;MQ=43.82;QD=27.40;SOR=0.931	GT:AD:DP:GQ:PL	1/1:0,54:54:99:1508,162,0
3R	16233087	.	G	A	1423.77	.	AC=2;AF=1.00;AN=2;DP=50;ExcessHet=3.0103;FS=0.000;MLEAC=2;MLEAF=1.00;MQ=43.80;QD=29.06;SOR=0.733	GT:AD:DP:GQ:PL	1/1:0,49:49:99:1452,147,0
3R	16233107	.	G	A	1197.77	.	AC=2;AF=1.00;AN=2;DP=46;ExcessHet=3.0103;FS=0.000;MLEAC=2;MLEAF=1.00;MQ=43.74;QD=27.22;SOR=1.105	GT:AD:DP:GQ:PL	1/1:0,44:44:99:1226,132,0
3R	16233145	.	T	C	2491.77	.	AC=2;AF=1.00;AN=2;DP=55;ExcessHet=3.0103;FS=0.000;MLEAC=2;MLEAF=1.00;MQ=43.77;QD=34.33;SOR=0.804	GT:AD:DP:GQ:PL	1/1:0,55:55:99:2520,169,0
3R	16233149	.	C	T	2589.77	.	AC=2;AF=1.00;AN=2;DP=57;ExcessHet=3.0103;FS=0.000;MLEAC=2;MLEAF=1.00;MQ=43.78;QD=26.45;SOR=0.800	GT:AD:DP:GQ:PL	1/1:0,57:57:99:2618,178,0
3R	16233154	.	C	T	2499.77	.	AC=2;AF=1.00;AN=2;DP=56;ExcessHet=3.0103;FS=0.000;MLEAC=2;MLEAF=1.00;MQ=43.74;QD=31.32;SOR=0.922	GT:AD:DP:GQ:PL	1/1:0,56:56:99:2528,172,0
3R	16233165	.	A	ATT	2538.73	.	AC=2;AF=1.00;AN=2;DP=60;ExcessHet=3.0103;FS=0.000;MLEAC=2;MLEAF=1.00;MQ=43.71;QD=31.89;SOR=0.767	GT:AD:DP:GQ:PL	1/1:0,60:60:99:2576,181,0
3R	16233168	.	G	T	2608.77	.	AC=2;AF=1.00;AN=2;DP=60;ExcessHet=3.0103;FS=0.000;MLEAC=2;MLEAF=1.00;MQ=43.71;QD=26.09;SOR=0.906	GT:AD:DP:GQ:PL	1/1:0,60:60:99:2637,181,0
3R	16233193	.	T	A	2868.77	.	AC=2;AF=1.00;AN=2;DP=65;ExcessHet=3.0103;FS=0.000;MLEAC=2;MLEAF=1.00;MQ=43.79;QD=27.96;SOR=0.723	GT:AD:DP:GQ:PL	1/1:0,65:65:99:2897,199,0
3R	16233198	.	T	G	2849.77	.	AC=2;AF=1.00;AN=2;DP=67;ExcessHet=3.0103;FS=0.000;MLEAC=2;MLEAF=1.00;MQ=43.83;QD=23.35;SOR=0.754	GT:AD:DP:GQ:PL	1/1:0,66:66:99:2878,198,0
3R	16233233	.	C	T	2835.77	.	AC=2;AF=1.00;AN=2;DP=65;ExcessHet=3.0103;FS=0.000;MLEAC=2;MLEAF=1.00;MQ=43.82;QD=34.13;SOR=0.854	GT:AD:DP:GQ:PL	1/1:0,65:65:99:2864,196,0
3R	16233239	.	A	T	2929.77	.	AC=2;AF=1.00;AN=2;DP=63;ExcessHet=3.0103;FS=0.000;MLEAC=2;MLEAF=1.00;MQ=43.81;QD=33.02;SOR=0.859	GT:AD:DP:GQ:PL	1/1:0,63:63:99:2958,204,0
3R	16233249	.	T	G	2879.77	.	AC=2;AF=1.00;AN=2;DP=67;ExcessHet=3.0103;FS=0.000;MLEAC=2;MLEAF=1.00;MQ=43.85;QD=37.72;SOR=0.990	GT:AD:DP:GQ:PL	1/1:0,67:67:99:2908,204,0
3R	16233290	.	A	G	1792.77	.	AC=2;AF=1.00;AN=2;DP=66;ExcessHet=3.0103;FS=0.000;MLEAC=2;MLEAF=1.00;MQ=43.93;QD=27.58;SOR=0.854	GT:AD:DP:GQ:PL	1/1:0,65:65:99:1821,194,0
3R	16233597	.	T	C	1739.77	.	AC=2;AF=1.00;AN=2;BaseQRankSum=-1.755;ClippingRankSum=0.000;DP=67;ExcessHet=3.0103;FS=0.000;MLEAC=2;MLEAF=1.00;MQ=44.00;MQRankSum=0.000;QD=25.97;ReadPosRankSum=1.789;SOR=0.502	GT:AD:DP:GQ:PL	1/1:1,66:67:99:1768,161,0
3R	16233649	.	T	A	2080.77	.	AC=2;AF=1.00;AN=2;DP=77;ExcessHet=3.0103;FS=0.000;MLEAC=2;MLEAF=1.00;MQ=44.00;QD=27.38;SOR=0.801	GT:AD:DP:GQ:PL	1/1:0,76:76:99:2109,228,0
3R	16233801	.	C	A	2163.77	.	AC=2;AF=1.00;AN=2;DP=78;ExcessHet=3.0103;FS=0.000;MLEAC=2;MLEAF=1.00;MQ=43.95;QD=28.10;SOR=0.948	GT:AD:DP:GQ:PL	1/1:0,77:77:99:2192,231,0
3R	16233833	.	T	C	2030.77	.	AC=2;AF=1.00;AN=2;DP=76;ExcessHet=3.0103;FS=0.000;MLEAC=2;MLEAF=1.00;MQ=43.90;QD=27.08;SOR=0.832	GT:AD:DP:GQ:PL	1/1:0,75:75:99:2059,224,0
3R	16233952	.	G	A	3239.77	.	AC=2;AF=1.00;AN=2;DP=74;ExcessHet=3.0103;FS=0.000;MLEAC=2;MLEAF=1.00;MQ=43.32;QD=29.91;SOR=0.864	GT:AD:DP:GQ:PL	1/1:0,74:74:99:3268,223,0
3R	16233960	.	C	G	3314.77	.	AC=2;AF=1.00;AN=2;DP=73;ExcessHet=3.0103;FS=0.000;MLEAC=2;MLEAF=1.00;MQ=43.31;QD=32.00;SOR=0.963	GT:AD:DP:GQ:PL	1/1:0,73:73:99:3343,226,0
3R	16233962	.	A	AAAT	3292.73	.	AC=2;AF=1.00;AN=2;DP=73;ExcessHet=3.0103;FS=0.000;MLEAC=2;MLEAF=1.00;MQ=43.31;QD=26.39;SOR=0.963	GT:AD:DP:GQ:PL	1/1:0,73:73:99:3330,223,0
3R	16233964	.	TCA	T	1832.73	.	AC=2;AF=1.00;AN=2;BaseQRankSum=0.453;ClippingRankSum=0.000;DP=73;ExcessHet=3.0103;FS=0.000;MLEAC=2;MLEAF=1.00;MQ=43.31;MQRankSum=0.644;QD=26.18;ReadPosRankSum=-0.058;SOR=0.425	GT:AD:DP:GQ:PL	1/1:3,67:70:99:1870,164,0
3R	16233983	.	T	C	3301.77	.	AC=2;AF=1.00;AN=2;DP=72;ExcessHet=3.0103;FS=0.000;MLEAC=2;MLEAF=1.00;MQ=43.36;QD=32.35;SOR=0.749	GT:AD:DP:GQ:PL	1/1:0,72:72:99:3330,223,0
3R	16233990	.	A	T	3301.77	.	AC=2;AF=1.00;AN=2;DP=70;ExcessHet=3.0103;FS=0.000;MLEAC=2;MLEAF=1.00;MQ=43.37;QD=31.08;SOR=0.693	GT:AD:DP:GQ:PL	1/1:0,70:70:99:3330,223,0
3R	16234006	.	T	C	2931.77	.	AC=2;AF=1.00;AN=2;DP=64;ExcessHet=3.0103;FS=0.000;MLEAC=2;MLEAF=1.00;MQ=43.31;QD=27.80;SOR=0.756	GT:AD:DP:GQ:PL	1/1:0,64:64:99:2960,199,0
3R	16234008	.	T	C	2886.77	.	AC=2;AF=1.00;AN=2;DP=64;ExcessHet=3.0103;FS=0.000;MLEAC=2;MLEAF=1.00;MQ=43.34;QD=32.32;SOR=0.822	GT:AD:DP:GQ:PL	1/1:0,64:64:99:2915,196,0
3R	16234263	.	A	G	1549.77	.	AC=2;AF=1.00;AN=2;DP=56;ExcessHet=3.0103;FS=0.000;MLEAC=2;MLEAF=1.00;MQ=43.93;QD=27.67;SOR=0.841	GT:AD:DP:GQ:PL	1/1:0,56:56:99:1578,167,0
3R	16234362	.	GTCATCA	G	2062.73	.	AC=2;AF=1.00;AN=2;DP=52;ExcessHet=3.0103;FS=0.000;MLEAC=2;MLEAF=1.00;MQ=43.76;QD=32.47;SOR=0.693	GT:AD:DP:GQ:PL	1/1:0,46:46:99:2100,142,0
3R	16234388	.	C	A	2342.77	.	AC=2;AF=1.00;AN=2;DP=57;ExcessHet=3.0103;FS=0.000;MLEAC=2;MLEAF=1.00;MQ=43.78;QD=27.03;SOR=0.728	GT:AD:DP:GQ:PL	1/1:0,57:57:99:2371,172,0
3R	16234411	.	AGGCGAT	A	2302.73	.	AC=2;AF=1.00;AN=2;DP=54;ExcessHet=3.0103;FS=0.000;MLEAC=2;MLEAF=1.00;MQ=44.01;QD=23.00;SOR=0.770	GT:AD:DP:GQ:PL	1/1:0,52:52:99:2340,157,0
3R	16234464	.	A	G	1715.77	.	AC=2;AF=1.00;AN=2;DP=61;ExcessHet=3.0103;FS=0.000;MLEAC=2;MLEAF=1.00;MQ=44.00;QD=28.13;SOR=1.022	GT:AD:DP:GQ:PL	1/1:0,61:61:99:1744,183,0
3R	16234611	.	C	T	1736.77	.	AC=2;AF=1.00;AN=2;DP=64;ExcessHet=3.0103;FS=0.000;MLEAC=2;MLEAF=1.00;MQ=43.72;QD=27.14;SOR=1.721	GT:AD:DP:GQ:PL	1/1:0,64:64:99:1765,191,0
3R	16234802	.	T	A	2382.77	.	AC=2;AF=1.00;AN=2;BaseQRankSum=0.897;ClippingRankSum=0.000;DP=89;ExcessHet=3.0103;FS=3.212;MLEAC=2;MLEAF=1.00;MQ=43.91;MQRankSum=-0.076;QD=27.08;ReadPosRankSum=-0.659;SOR=0.407	GT:AD:DP:GQ:PL	1/1:1,87:88:99:2411,235,0
3R	16234857	.	C	T	3404.77	.	AC=2;AF=1.00;AN=2;BaseQRankSum=-0.088;ClippingRankSum=0.000;DP=82;ExcessHet=3.0103;FS=3.340;MLEAC=2;MLEAF=1.00;MQ=44.00;MQRankSum=0.000;QD=33.28;ReadPosRankSum=0.219;SOR=0.502	GT:AD:DP:GQ:PL	1/1:1,81:82:99:3433,197,0
3R	16234882	.	G	T	3501.77	.	AC=2;AF=1.00;AN=2;BaseQRankSum=0.414;ClippingRankSum=0.000;DP=84;ExcessHet=3.0103;FS=0.000;MLEAC=2;MLEAF=1.00;MQ=43.98;MQRankSum=0.000;QD=29.40;ReadPosRankSum=1.556;SOR=0.261	GT:AD:DP:GQ:PL	1/1:1,83:84:99:3530,206,0
3R	16235886	.	C	T	1629.77	.	AC=2;AF=1.00;AN=2;DP=36;ExcessHet=3.0103;FS=0.000;MLEAC=2;MLEAF=1.00;MQ=43.95;QD=35.18;SOR=1.209	GT:AD:DP:GQ:PL	1/1:0,36:36:99:1658,114,0
3R	16235890	.	T	C	1629.77	.	AC=2;AF=1.00;AN=2;DP=37;ExcessHet=3.0103;FS=0.000;MLEAC=2;MLEAF=1.00;MQ=43.95;QD=33.55;SOR=1.121	GT:AD:DP:GQ:PL	1/1:0,37:37:99:1658,114,0
3R	16236008	.	T	A	1411.77	.	AC=2;AF=1.00;AN=2;DP=51;ExcessHet=3.0103;FS=0.000;MLEAC=2;MLEAF=1.00;MQ=43.89;QD=27.68;SOR=0.900	GT:AD:DP:GQ:PL	1/1:0,51:51:99:1440,153,0
3R	16236074	.	A	T	2995.77	.	AC=2;AF=1.00;AN=2;DP=68;ExcessHet=3.0103;FS=0.000;MLEAC=2;MLEAF=1.00;MQ=43.72;QD=32.44;SOR=0.752	GT:AD:DP:GQ:PL	1/1:0,68:68:99:3024,205,0
3R	16236084	.	T	A	2958.77	.	AC=2;AF=1.00;AN=2;DP=67;ExcessHet=3.0103;FS=0.000;MLEAC=2;MLEAF=1.00;MQ=43.71;QD=31.61;SOR=0.784	GT:AD:DP:GQ:PL	1/1:0,67:67:99:2987,202,0
3R	16236174	.	G	T	1468.77	.	AC=2;AF=1.00;AN=2;DP=54;ExcessHet=3.0103;FS=0.000;MLEAC=2;MLEAF=1.00;MQ=43.89;QD=27.20;SOR=0.767	GT:AD:DP:GQ:PL	1/1:0,54:54:99:1497,162,0
3R	16236225	.	A	AT	878.73	.	AC=2;AF=1.00;AN=2;BaseQRankSum=-1.795;ClippingRankSum=0.000;DP=52;ExcessHet=3.0103;FS=7.580;MLEAC=2;MLEAF=1.00;MQ=44.00;MQRankSum=0.000;QD=17.23;ReadPosRankSum=-1.331;SOR=0.595	GT:AD:DP:GQ:PL	1/1:5,46:51:50:916,50,0
3R	16236226	.	G	T	2191.77	.	AC=2;AF=1.00;AN=2;DP=52;ExcessHet=3.0103;FS=0.000;MLEAC=2;MLEAF=1.00;MQ=44.00;QD=29.12;SOR=0.853	GT:AD:DP:GQ:PL	1/1:0,52:52:99:2220,156,0
3R	16240012	.	G	A	1701.77	.	AC=2;AF=1.00;AN=2;DP=62;ExcessHet=3.0103;FS=0.000;MLEAC=2;MLEAF=1.00;MQ=43.86;QD=27.90;SOR=1.022	GT:AD:DP:GQ:PL	1/1:0,61:61:99:1730,183,0
3R	16240126	.	T	TATCGGGGGATTGA	3311.73	.	AC=2;AF=1.00;AN=2;DP=74;ExcessHet=3.0103;FS=0.000;MLEAC=2;MLEAF=1.00;MQ=43.27;QD=31.00;SOR=0.721	GT:AD:DP:GQ:PL	1/1:0,71:71:99:3349,225,0
3R	16240200	.	G	A	1888.77	.	AC=2;AF=1.00;AN=2;BaseQRankSum=0.680;ClippingRankSum=0.000;DP=69;ExcessHet=3.0103;FS=3.337;MLEAC=2;MLEAF=1.00;MQ=43.56;MQRankSum=-0.466;QD=27.37;ReadPosRankSum=-1.030;SOR=0.507	GT:AD:DP:GQ:PL	1/1:1,68:69:99:1917,179,0
3R	16240241	.	G	C	2629.77	.	AC=2;AF=1.00;AN=2;BaseQRankSum=-0.620;ClippingRankSum=0.000;DP=61;ExcessHet=3.0103;FS=3.874;MLEAC=2;MLEAF=1.00;MQ=43.68;MQRankSum=-0.399;QD=30.94;ReadPosRankSum=-0.867;SOR=0.892	GT:AD:DP:GQ:PL	1/1:1,60:61:99:2658,142,0
3R	16240245	.	T	A	2676.77	.	AC=2;AF=1.00;AN=2;BaseQRankSum=0.415;ClippingRankSum=0.000;DP=61;ExcessHet=3.0103;FS=3.540;MLEAC=2;MLEAF=1.00;MQ=43.68;MQRankSum=-0.399;QD=32.60;ReadPosRankSum=-0.710;SOR=0.658	GT:AD:DP:GQ:PL	1/1:1,60:61:99:2705,145,0
3R	16240274	.	C	T	2470.77	.	AC=2;AF=1.00;AN=2;BaseQRankSum=0.147;ClippingRankSum=0.000;DP=61;ExcessHet=3.0103;FS=3.704;MLEAC=2;MLEAF=1.00;MQ=43.68;MQRankSum=-0.399;QD=30.68;ReadPosRankSum=0.881;SOR=0.773	GT:AD:DP:GQ:PL	1/1:1,60:61:99:2499,157,0
3R	16240299	.	A	G	2626.77	.	AC=2;AF=1.00;AN=2;DP=64;ExcessHet=3.0103;FS=0.000;MLEAC=2;MLEAF=1.00;MQ=43.69;QD=27.97;SOR=1.306	GT:AD:DP:GQ:PL	1/1:0,64:64:99:2655,196,0
3R	16240659	.	G	A	1886.77	.	AC=2;AF=1.00;AN=2;DP=69;ExcessHet=3.0103;FS=0.000;MLEAC=2;MLEAF=1.00;MQ=44.00;QD=27.34;SOR=0.722	GT:AD:DP:GQ:PL	1/1:0,69:69:99:1915,207,0
3R	16241980	.	T	TA	1688.73	.	AC=2;AF=1.00;AN=2;BaseQRankSum=1.336;ClippingRankSum=0.000;DP=81;ExcessHet=3.0103;FS=0.000;MLEAC=2;MLEAF=1.00;MQ=44.00;MQRankSum=0.000;QD=21.93;ReadPosRankSum=0.698;SOR=0.268	GT:AD:DP:GQ:PL	1/1:1,76:77:99:1726,222,0
3R	16246513	.	T	A	2704.77	.	AC=2;AF=1.00;AN=2;DP=60;ExcessHet=3.0103;FS=0.000;MLEAC=2;MLEAF=1.00;MQ=43.00;QD=26.20;SOR=1.071	GT:AD:DP:GQ:PL	1/1:0,60:60:99:2733,184,0
3R	16246515	.	A	G	2733.77	.	AC=2;AF=1.00;AN=2;DP=60;ExcessHet=3.0103;FS=0.000;MLEAC=2;MLEAF=1.00;MQ=42.96;QD=31.97;SOR=1.071	GT:AD:DP:GQ:PL	1/1:0,60:60:99:2762,187,0
3R	16246521	.	C	A	2745.77	.	AC=2;AF=1.00;AN=2;DP=63;ExcessHet=3.0103;FS=0.000;MLEAC=2;MLEAF=1.00;MQ=42.86;QD=31.24;SOR=1.092	GT:AD:DP:GQ:PL	1/1:0,63:63:99:2774,190,0
3R	16246537	.	C	T	1578.77	.	AC=2;AF=1.00;AN=2;DP=58;ExcessHet=3.0103;FS=0.000;MLEAC=2;MLEAF=1.00;MQ=42.60;QD=27.70;SOR=1.047	GT:AD:DP:GQ:PL	1/1:0,57:57:99:1607,171,0
3R	16246548	.	T	C	1608.77	.	AC=2;AF=1.00;AN=2;DP=58;ExcessHet=3.0103;FS=0.000;MLEAC=2;MLEAF=1.00;MQ=42.47;QD=27.74;SOR=1.278	GT:AD:DP:GQ:PL	1/1:0,58:58:99:1637,174,0
3R	16246567	.	T	A	1705.77	.	AC=2;AF=1.00;AN=2;DP=61;ExcessHet=3.0103;FS=0.000;MLEAC=2;MLEAF=1.00;MQ=42.50;QD=27.96;SOR=0.941	GT:AD:DP:GQ:PL	1/1:0,61:61:99:1734,183,0
3R	16246574	.	TTTTACAATACTTGTTTCTTAACC	T	2676.73	.	AC=2;AF=1.00;AN=2;DP=62;ExcessHet=3.0103;FS=0.000;MLEAC=2;MLEAF=1.00;MQ=42.52;QD=30.82;SOR=0.871	GT:AD:DP:GQ:PL	1/1:0,59:59:99:2714,184,0
3R	16246607	.	A	T	2915.77	.	AC=2;AF=1.00;AN=2;DP=68;ExcessHet=3.0103;FS=0.000;MLEAC=2;MLEAF=1.00;MQ=42.62;QD=34.54;SOR=0.752	GT:AD:DP:GQ:PL	1/1:0,68:68:99:2944,208,0
3R	16246685	.	T	A	2328.77	.	AC=2;AF=1.00;AN=2;DP=86;ExcessHet=3.0103;FS=0.000;MLEAC=2;MLEAF=1.00;MQ=43.34;QD=27.08;SOR=0.693	GT:AD:DP:GQ:PL	1/1:0,86:86:99:2357,257,0
3R	16246800	.	A	T	1895.77	.	AC=2;AF=1.00;AN=2;DP=69;ExcessHet=3.0103;FS=0.000;MLEAC=2;MLEAF=1.00;MQ=43.66;QD=27.47;SOR=0.910	GT:AD:DP:GQ:PL	1/1:0,69:69:99:1924,206,0
3R	16246872	.	A	G	3169.77	.	AC=2;AF=1.00;AN=2;DP=73;ExcessHet=3.0103;FS=0.000;MLEAC=2;MLEAF=1.00;MQ=43.65;QD=28.73;SOR=1.103	GT:AD:DP:GQ:PL	1/1:0,73:73:99:3198,220,0
3R	16246874	.	C	T	3169.77	.	AC=2;AF=1.00;AN=2;DP=71;ExcessHet=3.0103;FS=0.000;MLEAC=2;MLEAF=1.00;MQ=43.64;QD=24.61;SOR=1.117	GT:AD:DP:GQ:PL	1/1:0,71:71:99:3198,220,0
3R	16246885	.	A	T	2890.77	.	AC=2;AF=1.00;AN=2;DP=66;ExcessHet=3.0103;FS=0.000;MLEAC=2;MLEAF=1.00;MQ=43.65;QD=32.47;SOR=1.284	GT:AD:DP:GQ:PL	1/1:0,66:66:99:2919,200,0
3R	16246894	.	T	C	2925.77	.	AC=2;AF=1.00;AN=2;DP=69;ExcessHet=3.0103;FS=0.000;MLEAC=2;MLEAF=1.00;MQ=43.63;QD=33.81;SOR=1.296	GT:AD:DP:GQ:PL	1/1:0,69:69:99:2954,205,0
3R	16246947	.	C	T	1918.77	.	AC=2;AF=1.00;AN=2;DP=68;ExcessHet=3.0103;FS=0.000;MLEAC=2;MLEAF=1.00;MQ=43.77;QD=28.22;SOR=1.352	GT:AD:DP:GQ:PL	1/1:0,68:68:99:1947,204,0
3R	16247029	.	T	C	1680.77	.	AC=2;AF=1.00;AN=2;DP=63;ExcessHet=3.0103;FS=0.000;MLEAC=2;MLEAF=1.00;MQ=43.88;QD=26.68;SOR=0.933	GT:AD:DP:GQ:PL	1/1:0,63:63:99:1709,188,0
3R	16247593	.	T	C	1284.77	.	AC=2;AF=1.00;AN=2;DP=49;ExcessHet=3.0103;FS=0.000;MLEAC=2;MLEAF=1.00;MQ=43.04;QD=26.77;SOR=1.067	GT:AD:DP:GQ:PL	1/1:0,48:48:99:1313,143,0
3R	16247760	.	AAT	A	1673.73	.	AC=2;AF=1.00;AN=2;DP=44;ExcessHet=3.0103;FS=0.000;MLEAC=2;MLEAF=1.00;MQ=42.30;QD=29.44;SOR=0.739	GT:AD:DP:GQ:PL	1/1:0,43:43:99:1711,129,0
3R	16247778	.	G	T	1143.77	.	AC=2;AF=1.00;AN=2;DP=42;ExcessHet=3.0103;FS=0.000;MLEAC=2;MLEAF=1.00;MQ=41.49;QD=27.23;SOR=0.788	GT:AD:DP:GQ:PL	1/1:0,42:42:99:1172,125,0
3R	16247794	.	A	AATTCGATTATGAATTCCAGGATAGTAAATACAATACGTTTAACTGAAAAGTATCTTCACTGATATACATTTTGTTTGTGCAG	2776.73	.	AC=2;AF=1.00;AN=2;DP=39;ExcessHet=3.0103;FS=0.000;MLEAC=2;MLEAF=1.00;MQ=40.95;QD=31.19;SOR=0.749	GT:AD:DP:GQ:PL	1/1:0,35:35:99:2814,188,0
3R	16247807	.	C	T	1127.77	.	AC=2;AF=1.00;AN=2;DP=44;ExcessHet=3.0103;FS=0.000;MLEAC=2;MLEAF=1.00;MQ=41.03;QD=25.63;SOR=0.990	GT:AD:DP:GQ:PL	1/1:0,44:44:99:1156,130,0
3R	16247828	.	A	T	1262.77	.	AC=2;AF=1.00;AN=2;DP=48;ExcessHet=3.0103;FS=0.000;MLEAC=2;MLEAF=1.00;MQ=41.70;QD=26.31;SOR=0.866	GT:AD:DP:GQ:PL	1/1:0,48:48:99:1291,143,0
3R	16247847	.	C	T	1466.77	.	AC=2;AF=1.00;AN=2;DP=54;ExcessHet=3.0103;FS=0.000;MLEAC=2;MLEAF=1.00;MQ=42.44;QD=27.16;SOR=1.118	GT:AD:DP:GQ:PL	1/1:0,54:54:99:1495,162,0
3R	16248503	.	G	A	2616.77	.	AC=2;AF=1.00;AN=2;DP=61;ExcessHet=3.0103;FS=0.000;MLEAC=2;MLEAF=1.00;MQ=44.00;QD=31.35;SOR=0.725	GT:AD:DP:GQ:PL	1/1:0,61:61:99:2645,184,0
3R	16248515	.	G	T	2556.77	.	AC=2;AF=1.00;AN=2;DP=57;ExcessHet=3.0103;FS=0.000;MLEAC=2;MLEAF=1.00;MQ=44.00;QD=28.77;SOR=0.960	GT:AD:DP:GQ:PL	1/1:0,57:57:99:2585,178,0
3R	16248554	.	C	T	2221.77	.	AC=2;AF=1.00;AN=2;DP=49;ExcessHet=3.0103;FS=0.000;MLEAC=2;MLEAF=1.00;MQ=44.00;QD=30.01;SOR=1.345	GT:AD:DP:GQ:PL	1/1:0,49:49:99:2250,151,0
3R	16248556	.	G	A	2221.77	.	AC=2;AF=1.00;AN=2;DP=50;ExcessHet=3.0103;FS=0.000;MLEAC=2;MLEAF=1.00;MQ=44.00;QD=29.64;SOR=1.390	GT:AD:DP:GQ:PL	1/1:0,50:50:99:2250,151,0
3R	16248569	.	A	G	2110.77	.	AC=2;AF=1.00;AN=2;DP=48;ExcessHet=3.0103;FS=0.000;MLEAC=2;MLEAF=1.00;MQ=44.00;QD=30.17;SOR=1.562	GT:AD:DP:GQ:PL	1/1:0,48:48:99:2139,147,0
3R	16248694	.	A	G	1368.77	.	AC=2;AF=1.00;AN=2;DP=52;ExcessHet=3.0103;FS=0.000;MLEAC=2;MLEAF=1.00;MQ=44.00;QD=26.84;SOR=1.314	GT:AD:DP:GQ:PL	1/1:0,51:51:99:1397,152,0
3R	16248712	.	T	G	1334.77	.	AC=2;AF=1.00;AN=2;DP=49;ExcessHet=3.0103;FS=0.000;MLEAC=2;MLEAF=1.00;MQ=44.00;QD=27.24;SOR=1.225	GT:AD:DP:GQ:PL	1/1:0,49:49:99:1363,147,0
3R	16249097	.	G	GT	2149.73	.	AC=2;AF=1.00;AN=2;DP=75;ExcessHet=3.0103;FS=0.000;MLEAC=2;MLEAF=1.00;MQ=43.95;QD=28.66;SOR=0.955	GT:AD:DP:GQ:PL	1/1:0,75:75:99:2187,231,0
3R	16249160	.	A	G	2292.77	.	AC=2;AF=1.00;AN=2;DP=82;ExcessHet=3.0103;FS=0.000;MLEAC=2;MLEAF=1.00;MQ=44.00;QD=27.96;SOR=1.292	GT:AD:DP:GQ:PL	1/1:0,82:82:99:2321,246,0
3R	16249281	.	T	C	2825.77	.	AC=2;AF=1.00;AN=2;DP=100;ExcessHet=3.0103;FS=0.000;MLEAC=2;MLEAF=1.00;MQ=44.00;QD=28.26;SOR=0.863	GT:AD:DP:GQ:PL	1/1:0,100:100:99:2854,300,0
3R	16249316	.	A	G	2621.77	.	AC=2;AF=1.00;AN=2;DP=96;ExcessHet=3.0103;FS=0.000;MLEAC=2;MLEAF=1.00;MQ=44.00;QD=27.60;SOR=0.802	GT:AD:DP:GQ:PL	1/1:0,95:95:99:2650,285,0
3R	16251198	.	C	G	2100.77	.	AC=2;AF=1.00;AN=2;DP=77;ExcessHet=3.0103;FS=0.000;MLEAC=2;MLEAF=1.00;MQ=44.00;QD=27.28;SOR=0.887	GT:AD:DP:GQ:PL	1/1:0,77:77:99:2129,231,0
3R	16251217	.	A	C	2001.77	.	AC=2;AF=1.00;AN=2;DP=72;ExcessHet=3.0103;FS=0.000;MLEAC=2;MLEAF=1.00;MQ=44.00;QD=27.80;SOR=1.002	GT:AD:DP:GQ:PL	1/1:0,72:72:99:2030,216,0
3R	16251330	.	T	A	1714.77	.	AC=2;AF=1.00;AN=2;DP=63;ExcessHet=3.0103;FS=0.000;MLEAC=2;MLEAF=1.00;MQ=44.00;QD=27.22;SOR=0.933	GT:AD:DP:GQ:PL	1/1:0,63:63:99:1743,188,0
3R	16251346	.	G	A	1971.77	.	AC=2;AF=1.00;AN=2;DP=71;ExcessHet=3.0103;FS=0.000;MLEAC=2;MLEAF=1.00;MQ=44.00;QD=27.77;SOR=0.971	GT:AD:DP:GQ:PL	1/1:0,71:71:99:2000,212,0
3R	16251384	.	T	A	1792.77	.	AC=2;AF=1.00;AN=2;DP=63;ExcessHet=3.0103;FS=0.000;MLEAC=2;MLEAF=1.00;MQ=44.00;QD=28.46;SOR=1.366	GT:AD:DP:GQ:PL	1/1:0,63:63:99:1821,189,0
3R	16251457	.	T	C	1408.77	.	AC=2;AF=1.00;AN=2;DP=55;ExcessHet=3.0103;FS=0.000;MLEAC=2;MLEAF=1.00;MQ=44.00;QD=26.58;SOR=1.402	GT:AD:DP:GQ:PL	1/1:0,53:53:99:1437,158,0
3R	16251640	.	A	G	1171.77	.	AC=2;AF=1.00;AN=2;DP=42;ExcessHet=3.0103;FS=0.000;MLEAC=2;MLEAF=1.00;MQ=43.95;QD=27.90;SOR=1.005	GT:AD:DP:GQ:PL	1/1:0,42:42:99:1200,126,0
3R	16251752	.	T	A	1124.77	.	AC=2;AF=1.00;AN=2;DP=40;ExcessHet=3.0103;FS=0.000;MLEAC=2;MLEAF=1.00;MQ=44.00;QD=28.12;SOR=1.022	GT:AD:DP:GQ:PL	1/1:0,40:40:99:1153,120,0
3R	16251821	.	T	C	1137.77	.	AC=2;AF=1.00;AN=2;DP=42;ExcessHet=3.0103;FS=0.000;MLEAC=2;MLEAF=1.00;MQ=44.00;QD=27.09;SOR=1.721	GT:AD:DP:GQ:PL	1/1:0,42:42:99:1166,126,0
3R	16252364	.	G	T	2086.77	.	AC=2;AF=1.00;AN=2;DP=73;ExcessHet=3.0103;FS=0.000;MLEAC=2;MLEAF=1.00;MQ=43.97;QD=28.59;SOR=0.836	GT:AD:DP:GQ:PL	1/1:0,73:73:99:2115,219,0
3R	16252420	.	A	G	2115.77	.	AC=2;AF=1.00;AN=2;DP=78;ExcessHet=3.0103;FS=0.000;MLEAC=2;MLEAF=1.00;MQ=43.95;QD=27.13;SOR=0.744	GT:AD:DP:GQ:PL	1/1:0,78:78:99:2144,233,0
3R	16252485	.	G	A	1794.77	.	AC=2;AF=1.00;AN=2;DP=64;ExcessHet=3.0103;FS=0.000;MLEAC=2;MLEAF=1.00;MQ=43.97;QD=28.49;SOR=0.724	GT:AD:DP:GQ:PL	1/1:0,63:63:99:1823,189,0
3R	16252509	.	GA	G	1197.73	.	AC=2;AF=1.00;AN=2;DP=63;ExcessHet=3.0103;FS=0.000;MLEAC=2;MLEAF=1.00;MQ=43.97;QD=20.30;SOR=0.871	GT:AD:DP:GQ:PL	1/1:0,59:59:99:1235,175,0
3R	16252529	.	G	A	1892.77	.	AC=2;AF=1.00;AN=2;DP=68;ExcessHet=3.0103;FS=0.000;MLEAC=2;MLEAF=1.00;MQ=43.97;QD=27.83;SOR=0.880	GT:AD:DP:GQ:PL	1/1:0,68:68:99:1921,204,0
3R	16252896	.	A	C	1607.77	.	AC=2;AF=1.00;AN=2;DP=59;ExcessHet=3.0103;FS=0.000;MLEAC=2;MLEAF=1.00;MQ=43.90;QD=27.25;SOR=1.316	GT:AD:DP:GQ:PL	1/1:0,59:59:99:1636,177,0
3R	16252954	.	T	C	2491.77	.	AC=2;AF=1.00;AN=2;DP=56;ExcessHet=3.0103;FS=0.000;MLEAC=2;MLEAF=1.00;MQ=43.90;QD=29.66;SOR=0.841	GT:AD:DP:GQ:PL	1/1:0,56:56:99:2520,169,0
3R	16252955	.	T	C	2547.77	.	AC=2;AF=1.00;AN=2;DP=56;ExcessHet=3.0103;FS=0.000;MLEAC=2;MLEAF=1.00;MQ=43.90;QD=30.84;SOR=0.841	GT:AD:DP:GQ:PL	1/1:0,56:56:99:2576,175,0
3R	16252972	.	C	T	2246.77	.	AC=2;AF=1.00;AN=2;DP=51;ExcessHet=3.0103;FS=0.000;MLEAC=2;MLEAF=1.00;MQ=43.89;QD=31.46;SOR=0.813	GT:AD:DP:GQ:PL	1/1:0,51:51:99:2275,157,0
3R	16253042	.	G	C	1073.77	.	AC=2;AF=1.00;AN=2;DP=40;ExcessHet=3.0103;FS=0.000;MLEAC=2;MLEAF=1.00;MQ=43.90;QD=26.84;SOR=0.793	GT:AD:DP:GQ:PL	1/1:0,40:40:99:1102,119,0
3R	16253181	.	AT	A	859.73	.	AC=2;AF=1.00;AN=2;DP=43;ExcessHet=3.0103;FS=0.000;MLEAC=2;MLEAF=1.00;MQ=43.82;QD=20.97;SOR=1.501	GT:AD:DP:GQ:PL	1/1:0,41:41:99:897,122,0
3R	16253226	.	A	G	1430.77	.	AC=2;AF=1.00;AN=2;DP=34;ExcessHet=3.0103;FS=0.000;MLEAC=2;MLEAF=1.00;MQ=43.57;QD=33.73;SOR=0.811	GT:AD:DP:GQ:PL	1/1:0,34:34:99:1459,102,0
3R	16253232	.	A	C	1476.77	.	AC=2;AF=1.00;AN=2;DP=33;ExcessHet=3.0103;FS=0.000;MLEAC=2;MLEAF=1.00;MQ=43.55;QD=29.15;SOR=1.022	GT:AD:DP:GQ:PL	1/1:0,33:33:99:1505,102,0
3R	16253253	.	C	T	1334.77	.	AC=2;AF=1.00;AN=2;DP=31;ExcessHet=3.0103;FS=0.000;MLEAC=2;MLEAF=1.00;MQ=43.46;QD=28.96;SOR=1.044	GT:AD:DP:GQ:PL	1/1:0,31:31:96:1363,96,0
3R	16253324	.	T	C	797.77	.	AC=2;AF=1.00;AN=2;DP=29;ExcessHet=3.0103;FS=0.000;MLEAC=2;MLEAF=1.00;MQ=43.26;QD=27.51;SOR=0.906	GT:AD:DP:GQ:PL	1/1:0,29:29:87:826,87,0
3R	16253522	.	A	AT	2027.73	.	AC=2;AF=1.00;AN=2;DP=47;ExcessHet=3.0103;FS=0.000;MLEAC=2;MLEAF=1.00;MQ=41.42;QD=23.02;SOR=1.085	GT:AD:DP:GQ:PL	1/1:0,46:46:99:2065,141,0
3R	16253531	.	G	C	2064.77	.	AC=2;AF=1.00;AN=2;DP=45;ExcessHet=3.0103;FS=0.000;MLEAC=2;MLEAF=1.00;MQ=41.14;QD=30.91;SOR=1.154	GT:AD:DP:GQ:PL	1/1:0,45:45:99:2093,141,0
3R	16253538	.	A	C	1989.77	.	AC=2;AF=1.00;AN=2;DP=44;ExcessHet=3.0103;FS=0.000;MLEAC=2;MLEAF=1.00;MQ=40.75;QD=30.73;SOR=1.230	GT:AD:DP:GQ:PL	1/1:0,44:44:99:2018,135,0
3R	16253546	.	G	A	1827.77	.	AC=2;AF=1.00;AN=2;DP=42;ExcessHet=3.0103;FS=0.000;MLEAC=2;MLEAF=1.00;MQ=40.47;QD=32.90;SOR=1.005	GT:AD:DP:GQ:PL	1/1:0,42:42:99:1856,126,0
3R	16253559	.	A	AAAAAGTTT	1902.73	.	AC=2;AF=1.00;AN=2;DP=42;ExcessHet=3.0103;FS=0.000;MLEAC=2;MLEAF=1.00;MQ=40.64;QD=32.57;SOR=1.075	GT:AD:DP:GQ:PL	1/1:0,41:41:99:1940,132,0
3R	16253573	.	TCAACCAAA	T	2257.73	.	AC=2;AF=1.00;AN=2;DP=51;ExcessHet=3.0103;FS=0.000;MLEAC=2;MLEAF=1.00;MQ=40.93;QD=30.90;SOR=0.900	GT:AD:DP:GQ:PL	1/1:0,51:51:99:2295,154,0
3R	16253596	.	A	C	2418.77	.	AC=2;AF=1.00;AN=2;DP=54;ExcessHet=3.0103;FS=0.000;MLEAC=2;MLEAF=1.00;MQ=41.38;QD=28.81;SOR=1.118	GT:AD:DP:GQ:PL	1/1:0,54:54:99:2447,166,0
3R	16253604	.	C	T	2555.77	.	AC=2;AF=1.00;AN=2;DP=56;ExcessHet=3.0103;FS=0.000;MLEAC=2;MLEAF=1.00;MQ=41.46;QD=30.89;SOR=1.101	GT:AD:DP:GQ:PL	1/1:0,56:56:99:2584,175,0
3R	16253607	.	T	A	2632.77	.	AC=2;AF=1.00;AN=2;DP=57;ExcessHet=3.0103;FS=0.000;MLEAC=2;MLEAF=1.00;MQ=41.54;QD=29.99;SOR=0.960	GT:AD:DP:GQ:PL	1/1:0,57:57:99:2661,181,0
3R	16253608	.	G	C	2542.77	.	AC=2;AF=1.00;AN=2;DP=58;ExcessHet=3.0103;FS=0.000;MLEAC=2;MLEAF=1.00;MQ=41.59;QD=25.58;SOR=0.914	GT:AD:DP:GQ:PL	1/1:0,58:58:99:2571,175,0
3R	16253623	.	G	GATCGTTT	2878.73	.	AC=2;AF=1.00;AN=2;DP=57;ExcessHet=3.0103;FS=0.000;MLEAC=2;MLEAF=1.00;MQ=41.76;QD=28.04;SOR=0.960	GT:AD:DP:GQ:PL	1/1:0,57:57:99:2916,195,0
3R	16253645	.	G	C	3017.77	.	AC=2;AF=1.00;AN=2;DP=70;ExcessHet=3.0103;FS=0.000;MLEAC=2;MLEAF=1.00;MQ=42.37;QD=25.43;SOR=0.874	GT:AD:DP:GQ:PL	1/1:0,70:70:99:3046,211,0
3R	16253655	.	T	A	2930.77	.	AC=2;AF=1.00;AN=2;DP=67;ExcessHet=3.0103;FS=0.000;MLEAC=2;MLEAF=1.00;MQ=42.63;QD=29.27;SOR=0.849	GT:AD:DP:GQ:PL	1/1:0,67:67:99:2959,202,0
3R	16254005	.	T	G	1819.77	.	AC=2;AF=1.00;AN=2;DP=67;ExcessHet=3.0103;FS=0.000;MLEAC=2;MLEAF=1.00;MQ=43.84;QD=27.16;SOR=0.990	GT:AD:DP:GQ:PL	1/1:0,67:67:99:1848,201,0
3R	16254133	.	C	G	1603.77	.	AC=2;AF=1.00;AN=2;DP=59;ExcessHet=3.0103;FS=0.000;MLEAC=2;MLEAF=1.00;MQ=43.74;QD=27.18;SOR=0.796	GT:AD:DP:GQ:PL	1/1:0,59:59:99:1632,176,0
3R	16254204	.	G	A	2992.77	.	AC=2;AF=1.00;AN=2;DP=71;ExcessHet=3.0103;FS=0.000;MLEAC=2;MLEAF=1.00;MQ=43.63;QD=31.90;SOR=0.904	GT:AD:DP:GQ:PL	1/1:0,71:71:99:3021,214,0
3R	16254222	.	T	C	2941.77	.	AC=2;AF=1.00;AN=2;DP=66;ExcessHet=3.0103;FS=0.000;MLEAC=2;MLEAF=1.00;MQ=43.53;QD=27.76;SOR=0.886	GT:AD:DP:GQ:PL	1/1:0,66:66:99:2970,199,0
3R	16254225	.	C	CTGT	2977.73	.	AC=2;AF=1.00;AN=2;DP=65;ExcessHet=3.0103;FS=0.000;MLEAC=2;MLEAF=1.00;MQ=43.52;QD=30.97;SOR=0.854	GT:AD:DP:GQ:PL	1/1:0,65:65:99:3015,202,0
3R	16254228	.	C	T	3011.77	.	AC=2;AF=1.00;AN=2;DP=66;ExcessHet=3.0103;FS=0.000;MLEAC=2;MLEAF=1.00;MQ=43.46;QD=29.45;SOR=0.886	GT:AD:DP:GQ:PL	1/1:0,66:66:99:3040,205,0
3R	16254231	.	C	T	2921.77	.	AC=2;AF=1.00;AN=2;DP=66;ExcessHet=3.0103;FS=0.000;MLEAC=2;MLEAF=1.00;MQ=43.46;QD=37.70;SOR=0.886	GT:AD:DP:GQ:PL	1/1:0,66:66:99:2950,199,0
3R	16254285	.	G	A	1569.77	.	AC=2;AF=1.00;AN=2;DP=58;ExcessHet=3.0103;FS=0.000;MLEAC=2;MLEAF=1.00;MQ=43.64;QD=27.06;SOR=0.997	GT:AD:DP:GQ:PL	1/1:0,58:58:99:1598,173,0
3R	16254662	.	T	C	1745.77	.	AC=2;AF=1.00;AN=2;DP=65;ExcessHet=3.0103;FS=0.000;MLEAC=2;MLEAF=1.00;MQ=43.52;QD=26.86;SOR=0.787	GT:AD:DP:GQ:PL	1/1:0,65:65:99:1774,194,0
3R	16254889	.	A	G	1735.77	.	AC=2;AF=1.00;AN=2;DP=65;ExcessHet=3.0103;FS=0.000;MLEAC=2;MLEAF=1.00;MQ=44.00;QD=27.12;SOR=0.892	GT:AD:DP:GQ:PL	1/1:0,64:64:99:1764,190,0
3R	16255080	.	A	G	1437.77	.	AC=2;AF=1.00;AN=2;DP=56;ExcessHet=3.0103;FS=0.000;MLEAC=2;MLEAF=1.00;MQ=44.00;QD=27.13;SOR=1.179	GT:AD:DP:GQ:PL	1/1:0,53:53:99:1466,159,0
3R	16255741	.	C	T	1798.77	.	AC=2;AF=1.00;AN=2;DP=66;ExcessHet=3.0103;FS=0.000;MLEAC=2;MLEAF=1.00;MQ=44.00;QD=27.25;SOR=0.693	GT:AD:DP:GQ:PL	1/1:0,66:66:99:1827,198,0
3R	16255833	.	C	A	2595.77	.	AC=2;AF=1.00;AN=2;DP=61;ExcessHet=3.0103;FS=0.000;MLEAC=2;MLEAF=1.00;MQ=44.00;QD=39.23;SOR=0.725	GT:AD:DP:GQ:PL	1/1:0,61:61:99:2624,184,0
3R	16255854	.	T	C	2806.77	.	AC=2;AF=1.00;AN=2;DP=63;ExcessHet=3.0103;FS=0.000;MLEAC=2;MLEAF=1.00;MQ=44.00;QD=34.13;SOR=0.790	GT:AD:DP:GQ:PL	1/1:0,63:63:99:2835,190,0
3R	16255860	.	CAAA	C	2792.73	.	AC=2;AF=1.00;AN=2;DP=61;ExcessHet=3.0103;FS=0.000;MLEAC=2;MLEAF=1.00;MQ=44.00;QD=29.18;SOR=0.725	GT:AD:DP:GQ:PL	1/1:0,61:61:99:2830,190,0
3R	16255910	.	A	G	2014.77	.	AC=2;AF=1.00;AN=2;DP=73;ExcessHet=3.0103;FS=0.000;MLEAC=2;MLEAF=1.00;MQ=43.96;QD=27.60;SOR=0.836	GT:AD:DP:GQ:PL	1/1:0,73:73:99:2043,219,0
3R	16256049	.	GA	G	1411.73	.	AC=2;AF=1.00;AN=2;DP=71;ExcessHet=3.0103;FS=0.000;MLEAC=2;MLEAF=1.00;MQ=43.97;QD=22.77;SOR=0.758	GT:AD:DP:GQ:PL	1/1:0,62:62:99:1449,186,0
3R	16256252	.	A	G	1029.77	.	AC=2;AF=1.00;AN=2;DP=43;ExcessHet=3.0103;FS=0.000;MLEAC=2;MLEAF=1.00;MQ=44.21;QD=25.74;SOR=1.292	GT:AD:DP:GQ:PL	1/1:0,40:40:99:1058,119,0
3R	16256285	.	AT	A	1381.73	.	AC=2;AF=1.00;AN=2;DP=44;ExcessHet=3.0103;FS=0.000;MLEAC=2;MLEAF=1.00;MQ=44.21;QD=33.70;SOR=1.501	GT:AD:DP:GQ:PL	1/1:0,41:41:99:1419,123,0
3R	16256996	.	C	T	1327.77	.	AC=2;AF=1.00;AN=2;DP=50;ExcessHet=3.0103;FS=0.000;MLEAC=2;MLEAF=1.00;MQ=44.00;QD=26.56;SOR=1.519	GT:AD:DP:GQ:PL	1/1:0,50:50:99:1356,150,0
3R	16257404	.	C	T	1023.77	.	AC=2;AF=1.00;AN=2;DP=37;ExcessHet=3.0103;FS=0.000;MLEAC=2;MLEAF=1.00;MQ=44.00;QD=27.67;SOR=0.984	GT:AD:DP:GQ:PL	1/1:0,37:37:99:1052,111,0
3R	16258850	.	T	C	1241.77	.	AC=2;AF=1.00;AN=2;DP=45;ExcessHet=3.0103;FS=0.000;MLEAC=2;MLEAF=1.00;MQ=43.96;QD=27.59;SOR=1.414	GT:AD:DP:GQ:PL	1/1:0,45:45:99:1270,135,0
3R	16261679	.	G	A	1819.77	.	AC=2;AF=1.00;AN=2;DP=65;ExcessHet=3.0103;FS=0.000;MLEAC=2;MLEAF=1.00;MQ=44.00;QD=28.00;SOR=0.925	GT:AD:DP:GQ:PL	1/1:0,65:65:99:1848,195,0
3R	16265940	.	T	C	1638.77	.	AC=2;AF=1.00;AN=2;DP=61;ExcessHet=3.0103;FS=0.000;MLEAC=2;MLEAF=1.00;MQ=44.00;QD=26.87;SOR=0.865	GT:AD:DP:GQ:PL	1/1:0,61:61:99:1667,183,0
3R	16266628	.	T	A	2574.77	.	AC=2;AF=1.00;AN=2;DP=62;ExcessHet=3.0103;FS=0.000;MLEAC=2;MLEAF=1.00;MQ=43.76;QD=25.91;SOR=1.329	GT:AD:DP:GQ:PL	1/1:0,62:62:99:2603,187,0
3R	16266643	.	T	C	2499.77	.	AC=2;AF=1.00;AN=2;DP=59;ExcessHet=3.0103;FS=0.000;MLEAC=2;MLEAF=1.00;MQ=43.75;QD=27.99;SOR=1.217	GT:AD:DP:GQ:PL	1/1:0,59:59:99:2528,180,0
3R	16266691	.	G	A	1866.77	.	AC=2;AF=1.00;AN=2;DP=66;ExcessHet=3.0103;FS=0.000;MLEAC=2;MLEAF=1.00;MQ=44.00;QD=28.28;SOR=1.376	GT:AD:DP:GQ:PL	1/1:0,66:66:99:1895,198,0
3R	16266777	.	A	C	2145.77	.	AC=2;AF=1.00;AN=2;DP=76;ExcessHet=3.0103;FS=0.000;MLEAC=2;MLEAF=1.00;MQ=44.00;QD=28.23;SOR=0.693	GT:AD:DP:GQ:PL	1/1:0,76:76:99:2174,228,0
3R	16266833	.	G	GT	1666.73	.	AC=2;AF=1.00;AN=2;DP=85;ExcessHet=3.0103;FS=0.000;MLEAC=2;MLEAF=1.00;MQ=44.00;QD=21.65;SOR=0.887	GT:AD:DP:GQ:PL	1/1:0,77:77:99:1704,229,0
3R	16267101	.	G	A	2526.77	.	AC=2;AF=1.00;AN=2;DP=90;ExcessHet=3.0103;FS=0.000;MLEAC=2;MLEAF=1.00;MQ=44.00;QD=28.08;SOR=1.046	GT:AD:DP:GQ:PL	1/1:0,90:90:99:2555,269,0
3R	16267414	.	C	A	1945.77	.	AC=2;AF=1.00;AN=2;DP=70;ExcessHet=3.0103;FS=0.000;MLEAC=2;MLEAF=1.00;MQ=44.00;QD=27.80;SOR=1.163	GT:AD:DP:GQ:PL	1/1:0,70:70:99:1974,210,0
3R	16267461	.	A	T	1829.77	.	AC=2;AF=1.00;AN=2;DP=64;ExcessHet=3.0103;FS=0.000;MLEAC=2;MLEAF=1.00;MQ=44.00;QD=28.59;SOR=1.214	GT:AD:DP:GQ:PL	1/1:0,64:64:99:1858,192,0
3R	16268248	.	T	C	2526.77	.	AC=2;AF=1.00;AN=2;DP=59;ExcessHet=3.0103;FS=0.000;MLEAC=2;MLEAF=1.00;MQ=43.55;QD=33.64;SOR=0.871	GT:AD:DP:GQ:PL	1/1:0,59:59:99:2555,184,0
3R	16268268	.	G	C	2624.77	.	AC=2;AF=1.00;AN=2;DP=63;ExcessHet=3.0103;FS=0.000;MLEAC=2;MLEAF=1.00;MQ=43.58;QD=27.07;SOR=0.724	GT:AD:DP:GQ:PL	1/1:0,63:63:99:2653,196,0
3R	16268320	.	T	TCC	2558.73	.	AC=2;AF=1.00;AN=2;DP=67;ExcessHet=3.0103;FS=0.000;MLEAC=2;MLEAF=1.00;MQ=43.94;QD=28.44;SOR=0.966	GT:AD:DP:GQ:PL	1/1:0,64:64:99:2596,199,0
3R	16268361	.	C	T	2235.77	.	AC=2;AF=1.00;AN=2;DP=79;ExcessHet=3.0103;FS=0.000;MLEAC=2;MLEAF=1.00;MQ=43.93;QD=28.30;SOR=0.718	GT:AD:DP:GQ:PL	1/1:0,79:79:99:2264,237,0
3R	16268421	.	A	ATT	2218.73	.	AC=2;AF=1.00;AN=2;DP=76;ExcessHet=3.0103;FS=0.000;MLEAC=2;MLEAF=1.00;MQ=43.90;QD=31.70;SOR=0.811	GT:AD:DP:GQ:PL	1/1:0,70:70:99:2256,211,0
3R	16268462	.	A	C	1912.77	.	AC=2;AF=1.00;AN=2;DP=71;ExcessHet=3.0103;FS=0.000;MLEAC=2;MLEAF=1.00;MQ=43.94;QD=26.94;SOR=0.971	GT:AD:DP:GQ:PL	1/1:0,71:71:99:1941,211,0
3R	16268565	.	C	T	1739.77	.	AC=2;AF=1.00;AN=2;DP=62;ExcessHet=3.0103;FS=0.000;MLEAC=2;MLEAF=1.00;MQ=43.97;QD=28.06;SOR=0.693	GT:AD:DP:GQ:PL	1/1:0,62:62:99:1768,186,0
3R	16270418	.	T	C	1243.77	.	AC=2;AF=1.00;AN=2;DP=46;ExcessHet=3.0103;FS=0.000;MLEAC=2;MLEAF=1.00;MQ=44.00;QD=27.04;SOR=0.874	GT:AD:DP:GQ:PL	1/1:0,46:46:99:1272,138,0
3R	16270451	.	T	A	2210.77	.	AC=2;AF=1.00;AN=2;DP=49;ExcessHet=3.0103;FS=0.000;MLEAC=2;MLEAF=1.00;MQ=44.00;QD=29.81;SOR=1.007	GT:AD:DP:GQ:PL	1/1:0,49:49:99:2239,151,0
3R	16270456	.	C	T	2382.77	.	AC=2;AF=1.00;AN=2;DP=53;ExcessHet=3.0103;FS=0.000;MLEAC=2;MLEAF=1.00;MQ=44.00;QD=30.60;SOR=0.892	GT:AD:DP:GQ:PL	1/1:0,53:53:99:2411,163,0
3R	16270458	.	T	G	2382.77	.	AC=2;AF=1.00;AN=2;DP=54;ExcessHet=3.0103;FS=0.000;MLEAC=2;MLEAF=1.00;MQ=44.00;QD=32.10;SOR=0.931	GT:AD:DP:GQ:PL	1/1:0,54:54:99:2411,163,0
3R	16271007	.	G	A	1994.77	.	AC=2;AF=1.00;AN=2;BaseQRankSum=1.226;ClippingRankSum=0.000;DP=72;ExcessHet=3.0103;FS=3.259;MLEAC=2;MLEAF=1.00;MQ=43.97;MQRankSum=0.000;QD=27.71;ReadPosRankSum=-0.559;SOR=0.448	GT:AD:DP:GQ:PL	1/1:1,71:72:99:2023,188,0
3R	16271099	.	A	C	1521.77	.	AC=2;AF=1.00;AN=2;BaseQRankSum=-0.197;ClippingRankSum=0.000;DP=60;ExcessHet=3.0103;FS=2.982;MLEAC=2;MLEAF=1.00;MQ=44.00;MQRankSum=0.000;QD=25.79;ReadPosRankSum=2.081;SOR=0.165	GT:AD:DP:GQ:PL	1/1:2,57:59:99:1550,119,0
3R	16272300	.	T	A	2929.77	.	AC=2;AF=1.00;AN=2;DP=69;ExcessHet=3.0103;FS=0.000;MLEAC=2;MLEAF=1.00;MQ=43.97;QD=24.78;SOR=0.781	GT:AD:DP:GQ:PL	1/1:0,69:69:99:2958,208,0
3R	16272312	.	A	G	2810.77	.	AC=2;AF=1.00;AN=2;DP=60;ExcessHet=3.0103;FS=0.000;MLEAC=2;MLEAF=1.00;MQ=43.97;QD=28.27;SOR=0.693	GT:AD:DP:GQ:PL	1/1:0,60:60:99:2839,193,0
3R	16272314	.	G	A	2780.77	.	AC=2;AF=1.00;AN=2;DP=63;ExcessHet=3.0103;FS=0.000;MLEAC=2;MLEAF=1.00;MQ=43.97;QD=33.51;SOR=0.790	GT:AD:DP:GQ:PL	1/1:0,63:63:99:2809,190,0
3R	16272489	.	C	CAA	3012.73	.	AC=2;AF=1.00;AN=2;DP=74;ExcessHet=3.0103;FS=0.000;MLEAC=2;MLEAF=1.00;MQ=44.30;QD=28.31;SOR=0.898	GT:AD:DP:GQ:PL	1/1:0,73:73:99:3050,226,0
3R	16273006	.	T	A	3005.77	.	AC=2;AF=1.00;AN=2;DP=72;ExcessHet=3.0103;FS=0.000;MLEAC=2;MLEAF=1.00;MQ=43.96;QD=29.26;SOR=0.840	GT:AD:DP:GQ:PL	1/1:0,71:71:99:3034,217,0
3R	16273019	.	G	A	2914.77	.	AC=2;AF=1.00;AN=2;DP=69;ExcessHet=3.0103;FS=0.000;MLEAC=2;MLEAF=1.00;MQ=43.96;QD=25.58;SOR=0.880	GT:AD:DP:GQ:PL	1/1:0,68:68:99:2943,208,0
3R	16273117	.	A	G	1992.77	.	AC=2;AF=1.00;AN=2;DP=73;ExcessHet=3.0103;FS=0.000;MLEAC=2;MLEAF=1.00;MQ=43.80;QD=27.30;SOR=0.836	GT:AD:DP:GQ:PL	1/1:0,73:73:99:2021,219,0
3R	16273338	.	G	C	2021.77	.	AC=2;AF=1.00;AN=2;DP=73;ExcessHet=3.0103;FS=0.000;MLEAC=2;MLEAF=1.00;MQ=44.00;QD=27.70;SOR=0.963	GT:AD:DP:GQ:PL	1/1:0,73:73:99:2050,219,0
3R	16273833	.	G	GA	1302.73	.	AC=2;AF=1.00;AN=2;BaseQRankSum=-0.946;ClippingRankSum=0.000;DP=82;ExcessHet=3.0103;FS=6.220;MLEAC=2;MLEAF=1.00;MQ=44.00;MQRankSum=0.000;QD=17.85;ReadPosRankSum=1.410;SOR=0.175	GT:AD:DP:GQ:PL	1/1:3,70:73:99:1340,151,0
3R	16276255	.	G	A	1639.77	.	AC=2;AF=1.00;AN=2;DP=60;ExcessHet=3.0103;FS=0.000;MLEAC=2;MLEAF=1.00;MQ=44.00;QD=27.33;SOR=1.571	GT:AD:DP:GQ:PL	1/1:0,60:60:99:1668,180,0
3R	16276590	.	A	G	1849.77	.	AC=2;AF=1.00;AN=2;DP=69;ExcessHet=3.0103;FS=0.000;MLEAC=2;MLEAF=1.00;MQ=43.96;QD=26.81;SOR=0.781	GT:AD:DP:GQ:PL	1/1:0,69:69:99:1878,206,0
3R	16276764	.	CAA	C	1543.73	.	AC=2;AF=1.00;AN=2;DP=72;ExcessHet=3.0103;FS=0.000;MLEAC=2;MLEAF=1.00;MQ=43.97;QD=26.62;SOR=0.693	GT:AD:DP:GQ:PL	1/1:2,56:58:99:1581,164,0
3R	16277052	.	T	C	1956.77	.	AC=2;AF=1.00;AN=2;DP=72;ExcessHet=3.0103;FS=0.000;MLEAC=2;MLEAF=1.00;MQ=44.00;QD=27.18;SOR=1.226	GT:AD:DP:GQ:PL	1/1:0,72:72:99:1985,215,0
3R	16277168	.	T	A	1987.77	.	AC=2;AF=1.00;AN=2;DP=74;ExcessHet=3.0103;FS=0.000;MLEAC=2;MLEAF=1.00;MQ=43.55;QD=26.86;SOR=1.209	GT:AD:DP:GQ:PL	1/1:0,74:74:99:2016,222,0
3R	16277227	.	A	T	2925.77	.	AC=2;AF=1.00;AN=2;DP=67;ExcessHet=3.0103;FS=0.000;MLEAC=2;MLEAF=1.00;MQ=43.80;QD=35.63;SOR=0.784	GT:AD:DP:GQ:PL	1/1:0,67:67:99:2954,204,0
3R	16277239	.	T	C	3028.77	.	AC=2;AF=1.00;AN=2;DP=70;ExcessHet=3.0103;FS=0.000;MLEAC=2;MLEAF=1.00;MQ=43.81;QD=31.25;SOR=0.874	GT:AD:DP:GQ:PL	1/1:0,70:70:99:3057,214,0
3R	16277432	.	T	A	2321.77	.	AC=2;AF=1.00;AN=2;DP=83;ExcessHet=3.0103;FS=0.000;MLEAC=2;MLEAF=1.00;MQ=43.95;QD=28.31;SOR=0.961	GT:AD:DP:GQ:PL	1/1:0,82:82:99:2350,246,0
3R	16277949	.	C	T	2312.77	.	AC=2;AF=1.00;AN=2;DP=83;ExcessHet=3.0103;FS=0.000;MLEAC=2;MLEAF=1.00;MQ=43.94;QD=27.86;SOR=0.818	GT:AD:DP:GQ:PL	1/1:0,83:83:99:2341,248,0
3R	16279113	.	C	T	1977.77	.	AC=2;AF=1.00;AN=2;DP=72;ExcessHet=3.0103;FS=0.000;MLEAC=2;MLEAF=1.00;MQ=44.00;QD=27.47;SOR=1.073	GT:AD:DP:GQ:PL	1/1:0,72:72:99:2006,215,0
3R	16279788	.	C	G	1608.77	.	AC=2;AF=1.00;AN=2;DP=61;ExcessHet=3.0103;FS=0.000;MLEAC=2;MLEAF=1.00;MQ=43.97;QD=26.81;SOR=0.986	GT:AD:DP:GQ:PL	1/1:0,60:60:99:1637,179,0
3R	16280032	.	C	T	2077.77	.	AC=2;AF=1.00;AN=2;DP=74;ExcessHet=3.0103;FS=0.000;MLEAC=2;MLEAF=1.00;MQ=44.00;QD=28.08;SOR=0.927	GT:AD:DP:GQ:PL	1/1:0,74:74:99:2106,222,0
3R	16280790	.	C	T	2026.77	.	AC=2;AF=1.00;AN=2;DP=73;ExcessHet=3.0103;FS=0.000;MLEAC=2;MLEAF=1.00;MQ=44.00;QD=27.76;SOR=0.898	GT:AD:DP:GQ:PL	1/1:0,73:73:99:2055,218,0
3R	16280901	.	C	T	1516.77	.	AC=2;AF=1.00;AN=2;BaseQRankSum=0.065;ClippingRankSum=0.000;DP=57;ExcessHet=3.0103;FS=3.579;MLEAC=2;MLEAF=1.00;MQ=44.00;MQRankSum=0.000;QD=26.61;ReadPosRankSum=-0.728;SOR=0.689	GT:AD:DP:GQ:PL	1/1:1,56:57:99:1545,142,0
3R	16281957	.	T	A	2144.77	.	AC=2;AF=1.00;AN=2;DP=77;ExcessHet=3.0103;FS=0.000;MLEAC=2;MLEAF=1.00;MQ=44.00;QD=27.85;SOR=0.772	GT:AD:DP:GQ:PL	1/1:0,77:77:99:2173,230,0
3R	16283492	.	A	G	1613.77	.	AC=2;AF=1.00;AN=2;DP=59;ExcessHet=3.0103;FS=0.000;MLEAC=2;MLEAF=1.00;MQ=44.00;QD=27.35;SOR=1.123	GT:AD:DP:GQ:PL	1/1:0,59:59:99:1642,177,0
3R	16283509	.	CA	C	1994.73	.	AC=2;AF=1.00;AN=2;DP=59;ExcessHet=3.0103;FS=0.000;MLEAC=2;MLEAF=1.00;MQ=44.00;QD=34.39;SOR=0.914	GT:AD:DP:GQ:PL	1/1:0,58:58:99:2032,175,0
3R	16283595	.	T	TTCTGC	3357.73	.	AC=2;AF=1.00;AN=2;DP=76;ExcessHet=3.0103;FS=0.000;MLEAC=2;MLEAF=1.00;MQ=43.95;QD=31.90;SOR=0.892	GT:AD:DP:GQ:PL	1/1:0,75:75:99:3395,229,0
3R	16283598	.	AAG	A	3274.73	.	AC=2;AF=1.00;AN=2;DP=73;ExcessHet=3.0103;FS=0.000;MLEAC=2;MLEAF=1.00;MQ=43.95;QD=32.24;SOR=0.836	GT:AD:DP:GQ:PL	1/1:0,73:73:99:3312,223,0
3R	16283635	.	G	C	2104.77	.	AC=2;AF=1.00;AN=2;DP=79;ExcessHet=3.0103;FS=0.000;MLEAC=2;MLEAF=1.00;MQ=43.95;QD=26.64;SOR=0.881	GT:AD:DP:GQ:PL	1/1:0,79:79:99:2133,235,0
3R	16283650	.	A	T	2301.77	.	AC=2;AF=1.00;AN=2;DP=83;ExcessHet=3.0103;FS=0.000;MLEAC=2;MLEAF=1.00;MQ=43.95;QD=27.73;SOR=0.928	GT:AD:DP:GQ:PL	1/1:0,83:83:99:2330,249,0
3R	16285693	.	TCA	T	2392.73	.	AC=2;AF=1.00;AN=2;DP=56;ExcessHet=3.0103;FS=0.000;MLEAC=2;MLEAF=1.00;MQ=43.97;QD=30.31;SOR=0.767	GT:AD:DP:GQ:PL	1/1:0,54:54:99:2430,163,0
3R	16285696	.	GATGTTTGTATGTTAGCC	G	2391.73	.	AC=2;AF=1.00;AN=2;DP=54;ExcessHet=3.0103;FS=0.000;MLEAC=2;MLEAF=1.00;MQ=43.96;QD=21.34;SOR=0.767	GT:AD:DP:GQ:PL	1/1:0,54:54:99:2429,163,0
3R	16286254	.	AC	A	2333.73	.	AC=2;AF=1.00;AN=2;DP=78;ExcessHet=3.0103;FS=0.000;MLEAC=2;MLEAF=1.00;MQ=44.00;QD=30.31;SOR=0.828	GT:AD:DP:GQ:PL	1/1:0,77:77:99:2371,231,0
3R	16286600	.	G	T	1835.77	.	AC=2;AF=1.00;AN=2;DP=68;ExcessHet=3.0103;FS=0.000;MLEAC=2;MLEAF=1.00;MQ=43.97;QD=27.40;SOR=0.917	GT:AD:DP:GQ:PL	1/1:0,67:67:99:1864,201,0
3R	16288189	.	G	A	92.77	.	AC=1;AF=0.500;AN=2;BaseQRankSum=-1.068;ClippingRankSum=0.000;DP=12;ExcessHet=3.0103;FS=8.451;MLEAC=1;MLEAF=0.500;MQ=40.42;MQRankSum=0.967;QD=13.25;ReadPosRankSum=1.068;SOR=1.850	GT:AD:DP:GQ:PL	0/1:2,5:7:30:121,0,30
3R	16289461	.	T	TTGCATTTAAGTAACTTGACATTTAG	2718.73	.	AC=2;AF=1.00;AN=2;DP=47;ExcessHet=3.0103;FS=0.000;MLEAC=2;MLEAF=1.00;MQ=43.08;QD=28.06;SOR=0.823	GT:AD:DP:GQ:PL	1/1:0,47:47:99:2756,186,0
3R	16290126	.	A	C	1155.77	.	AC=2;AF=1.00;AN=2;DP=43;ExcessHet=3.0103;FS=0.000;MLEAC=2;MLEAF=1.00;MQ=43.95;QD=26.88;SOR=1.055	GT:AD:DP:GQ:PL	1/1:0,43:43:99:1184,129,0
3R	16290307	.	CT	C	1938.73	.	AC=2;AF=1.00;AN=2;DP=52;ExcessHet=3.0103;FS=0.000;MLEAC=2;MLEAF=1.00;MQ=44.00;QD=27.70;SOR=1.203	GT:AD:DP:GQ:PL	1/1:0,46:46:99:1976,139,0
3R	16290319	.	T	C	2057.77	.	AC=2;AF=1.00;AN=2;DP=50;ExcessHet=3.0103;FS=0.000;MLEAC=2;MLEAF=1.00;MQ=44.00;QD=33.69;SOR=1.051	GT:AD:DP:GQ:PL	1/1:0,50:50:99:2086,150,0
3R	16290521	.	G	T	1880.77	.	AC=2;AF=1.00;AN=2;BaseQRankSum=0.426;ClippingRankSum=0.000;DP=68;ExcessHet=3.0103;FS=3.411;MLEAC=2;MLEAF=1.00;MQ=43.94;MQRankSum=-0.087;QD=27.66;ReadPosRankSum=0.663;SOR=0.561	GT:AD:DP:GQ:PL	1/1:1,67:68:99:1909,176,0
3R	16290532	.	A	ACC	2109.73	.	AC=2;AF=1.00;AN=2;DP=65;ExcessHet=3.0103;FS=0.000;MLEAC=2;MLEAF=1.00;MQ=43.94;QD=34.59;SOR=1.159	GT:AD:DP:GQ:PL	1/1:0,61:61:99:2147,183,0
3R	16290636	.	C	T	1734.77	.	AC=2;AF=1.00;AN=2;DP=62;ExcessHet=3.0103;FS=0.000;MLEAC=2;MLEAF=1.00;MQ=43.97;QD=27.98;SOR=1.057	GT:AD:DP:GQ:PL	1/1:0,62:62:99:1763,186,0
3R	16290697	.	G	A	1890.77	.	AC=2;AF=1.00;AN=2;DP=68;ExcessHet=3.0103;FS=0.000;MLEAC=2;MLEAF=1.00;MQ=43.94;QD=28.22;SOR=0.784	GT:AD:DP:GQ:PL	1/1:0,67:67:99:1919,201,0
3R	16290768	.	C	CTT	2620.73	.	AC=2;AF=1.00;AN=2;DP=73;ExcessHet=3.0103;FS=0.000;MLEAC=2;MLEAF=1.00;MQ=43.95;QD=27.36;SOR=0.776	GT:AD:DP:GQ:PL	1/1:0,73:73:99:2658,220,0
3R	16291019	.	A	C	2095.77	.	AC=2;AF=1.00;AN=2;DP=81;ExcessHet=3.0103;FS=0.000;MLEAC=2;MLEAF=1.00;MQ=43.90;QD=26.53;SOR=0.770	GT:AD:DP:GQ:PL	1/1:0,79:79:99:2124,235,0
3R	16291160	.	T	TTTAGGAGGCCTGTTTC	3597.73	.	AC=2;AF=1.00;AN=2;DP=75;ExcessHet=3.0103;FS=0.000;MLEAC=2;MLEAF=1.00;MQ=43.62;QD=29.40;SOR=0.927	GT:AD:DP:GQ:PL	1/1:0,74:74:99:3635,243,0
3R	16291358	.	A	AT	777.73	.	AC=2;AF=1.00;AN=2;BaseQRankSum=-0.143;ClippingRankSum=0.000;DP=55;ExcessHet=3.0103;FS=1.947;MLEAC=2;MLEAF=1.00;MQ=43.69;MQRankSum=-0.231;QD=15.87;ReadPosRankSum=-0.293;SOR=1.259	GT:AD:DP:GQ:PL	1/1:5,44:49:58:815,58,0
3R	16293044	.	C	CT	2340.73	.	AC=2;AF=1.00;AN=2;DP=69;ExcessHet=3.0103;FS=0.000;MLEAC=2;MLEAF=1.00;MQ=44.27;QD=34.94;SOR=1.146	GT:AD:DP:GQ:PL	1/1:0,67:67:99:2378,201,0
3R	16293457	.	AAT	A	1147.73	.	AC=2;AF=1.00;AN=2;BaseQRankSum=-0.091;ClippingRankSum=0.000;DP=52;ExcessHet=3.0103;FS=0.000;MLEAC=2;MLEAF=1.00;MQ=43.54;MQRankSum=-0.302;QD=26.69;ReadPosRankSum=-0.651;SOR=0.289	GT:AD:DP:GQ:PL	1/1:1,42:43:98:1185,98,0
3R	16293600	.	C	T	1658.77	.	AC=2;AF=1.00;AN=2;DP=61;ExcessHet=3.0103;FS=0.000;MLEAC=2;MLEAF=1.00;MQ=43.94;QD=27.65;SOR=0.986	GT:AD:DP:GQ:PL	1/1:0,60:60:99:1687,180,0
3R	16293631	.	C	T	2242.77	.	AC=2;AF=1.00;AN=2;BaseQRankSum=1.523;ClippingRankSum=0.000;DP=57;ExcessHet=3.0103;FS=3.332;MLEAC=2;MLEAF=1.00;MQ=43.93;MQRankSum=-0.096;QD=27.69;ReadPosRankSum=1.245;SOR=0.514	GT:AD:DP:GQ:PL	1/1:1,55:56:99:2271,127,0
3R	16293649	.	A	T	2041.77	.	AC=2;AF=1.00;AN=2;BaseQRankSum=-0.939;ClippingRankSum=0.000;DP=50;ExcessHet=3.0103;FS=3.285;MLEAC=2;MLEAF=1.00;MQ=43.92;MQRankSum=-0.103;QD=32.27;ReadPosRankSum=-0.577;SOR=0.487	GT:AD:DP:GQ:PL	1/1:1,48:49:99:2070,108,0
3R	16293741	.	TCTACCACAA	T	2778.73	.	AC=2;AF=1.00;AN=2;BaseQRankSum=-0.113;ClippingRankSum=0.000;DP=65;ExcessHet=3.0103;FS=3.658;MLEAC=2;MLEAF=1.00;MQ=43.90;MQRankSum=-0.147;QD=28.94;ReadPosRankSum=0.293;SOR=0.738	GT:AD:DP:GQ:PL	1/1:1,64:65:99:2816,151,0
3R	16293824	.	T	A	1598.77	.	AC=2;AF=1.00;AN=2;BaseQRankSum=-1.077;ClippingRankSum=0.000;DP=60;ExcessHet=3.0103;FS=0.000;MLEAC=2;MLEAF=1.00;MQ=43.92;MQRankSum=-0.093;QD=26.65;ReadPosRankSum=1.301;SOR=0.266	GT:AD:DP:GQ:PL	1/1:1,59:60:99:1627,150,0
3R	16294048	.	C	T	1583.77	.	AC=2;AF=1.00;AN=2;DP=58;ExcessHet=3.0103;FS=0.000;MLEAC=2;MLEAF=1.00;MQ=43.95;QD=27.79;SOR=0.877	GT:AD:DP:GQ:PL	1/1:0,57:57:99:1612,171,0
3R	16294232	.	TAA	T	2156.73	.	AC=2;AF=1.00;AN=2;DP=81;ExcessHet=3.0103;FS=0.000;MLEAC=2;MLEAF=1.00;MQ=43.89;QD=29.95;SOR=1.073	GT:AD:DP:GQ:PL	1/1:0,72:72:99:2194,216,0
3R	16294245	.	G	A	1963.77	.	AC=2;AF=1.00;AN=2;DP=72;ExcessHet=3.0103;FS=0.000;MLEAC=2;MLEAF=1.00;MQ=43.88;QD=27.27;SOR=1.073	GT:AD:DP:GQ:PL	1/1:0,72:72:99:1992,216,0
3R	16294350	.	T	A	2120.77	.	AC=2;AF=1.00;AN=2;DP=74;ExcessHet=3.0103;FS=0.000;MLEAC=2;MLEAF=1.00;MQ=43.84;QD=28.66;SOR=0.693	GT:AD:DP:GQ:PL	1/1:0,74:74:99:2149,222,0
3R	16294511	.	A	G	2112.77	.	AC=2;AF=1.00;AN=2;DP=76;ExcessHet=3.0103;FS=0.000;MLEAC=2;MLEAF=1.00;MQ=43.76;QD=27.80;SOR=1.121	GT:AD:DP:GQ:PL	1/1:0,76:76:99:2141,228,0
3R	16294743	.	A	AGAGGAATCCTTTATTCCATTGTGTTTTCAAGTTAAAAACAACT	2525.73	.	AC=2;AF=1.00;AN=2;DP=38;ExcessHet=3.0103;FS=0.000;MLEAC=2;MLEAF=1.00;MQ=42.45;QD=34.60;SOR=0.984	GT:AD:DP:GQ:PL	1/1:0,37:37:99:2563,170,0
3R	16295070	.	C	A	1915.77	.	AC=2;AF=1.00;AN=2;DP=68;ExcessHet=3.0103;FS=0.000;MLEAC=2;MLEAF=1.00;MQ=43.94;QD=28.17;SOR=0.949	GT:AD:DP:GQ:PL	1/1:0,68:68:99:1944,204,0
3R	16296175	.	T	C	1980.77	.	AC=2;AF=1.00;AN=2;DP=76;ExcessHet=3.0103;FS=0.000;MLEAC=2;MLEAF=1.00;MQ=43.97;QD=26.06;SOR=0.746	GT:AD:DP:GQ:PL	1/1:0,76:76:99:2009,226,0
3R	16296201	.	A	G	1980.77	.	AC=2;AF=1.00;AN=2;DP=73;ExcessHet=3.0103;FS=0.000;MLEAC=2;MLEAF=1.00;MQ=43.97;QD=27.13;SOR=0.898	GT:AD:DP:GQ:PL	1/1:0,73:73:99:2009,218,0
3R	16296229	.	T	C	1789.77	.	AC=2;AF=1.00;AN=2;DP=67;ExcessHet=3.0103;FS=0.000;MLEAC=2;MLEAF=1.00;MQ=43.97;QD=27.12;SOR=0.886	GT:AD:DP:GQ:PL	1/1:0,66:66:99:1818,198,0
3R	16296278	.	CAAA	C	2839.73	.	AC=2;AF=1.00;AN=2;DP=64;ExcessHet=3.0103;FS=0.000;MLEAC=2;MLEAF=1.00;MQ=43.97;QD=24.14;SOR=1.092	GT:AD:DP:GQ:PL	1/1:0,63:63:99:2877,193,0
3R	16296289	.	A	C	3086.77	.	AC=2;AF=1.00;AN=2;DP=67;ExcessHet=3.0103;FS=0.000;MLEAC=2;MLEAF=1.00;MQ=43.97;QD=31.35;SOR=1.066	GT:AD:DP:GQ:PL	1/1:0,67:67:99:3115,211,0
3R	16296303	.	T	TAA	2868.73	.	AC=2;AF=1.00;AN=2;BaseQRankSum=-0.824;ClippingRankSum=0.000;DP=68;ExcessHet=3.0103;FS=3.347;MLEAC=2;MLEAF=1.00;MQ=44.27;MQRankSum=0.246;QD=28.07;ReadPosRankSum=1.371;SOR=0.516	GT:AD:DP:GQ:PL	1/1:1,66:67:99:2906,175,0
3R	16296331	.	A	C	1858.77	.	AC=2;AF=1.00;AN=2;BaseQRankSum=-0.582;ClippingRankSum=0.000;DP=72;ExcessHet=3.0103;FS=3.198;MLEAC=2;MLEAF=1.00;MQ=44.26;MQRankSum=0.239;QD=26.18;ReadPosRankSum=0.098;SOR=0.405	GT:AD:DP:GQ:PL	1/1:1,70:71:99:1887,184,0
3R	16296533	.	G	A	1755.77	.	AC=2;AF=1.00;AN=2;DP=64;ExcessHet=3.0103;FS=0.000;MLEAC=2;MLEAF=1.00;MQ=44.00;QD=27.43;SOR=0.822	GT:AD:DP:GQ:PL	1/1:0,64:64:99:1784,192,0
3R	16297595	.	A	G	1995.77	.	AC=2;AF=1.00;AN=2;DP=72;ExcessHet=3.0103;FS=0.000;MLEAC=2;MLEAF=1.00;MQ=43.89;QD=27.72;SOR=0.869	GT:AD:DP:GQ:PL	1/1:0,72:72:99:2024,216,0
3R	16297630	.	C	T	1931.77	.	AC=2;AF=1.00;AN=2;DP=70;ExcessHet=3.0103;FS=0.000;MLEAC=2;MLEAF=1.00;MQ=43.92;QD=27.60;SOR=0.693	GT:AD:DP:GQ:PL	1/1:0,70:70:99:1960,210,0
3R	16297968	.	A	C	2028.77	.	AC=2;AF=1.00;AN=2;DP=72;ExcessHet=3.0103;FS=0.000;MLEAC=2;MLEAF=1.00;MQ=44.00;QD=28.18;SOR=1.073	GT:AD:DP:GQ:PL	1/1:0,72:72:99:2057,216,0
3R	16298005	.	T	C	2240.77	.	AC=2;AF=1.00;AN=2;DP=82;ExcessHet=3.0103;FS=0.000;MLEAC=2;MLEAF=1.00;MQ=44.00;QD=27.33;SOR=1.022	GT:AD:DP:GQ:PL	1/1:0,82:82:99:2269,244,0
3R	16298089	.	A	G	2321.77	.	AC=2;AF=1.00;AN=2;DP=85;ExcessHet=3.0103;FS=0.000;MLEAC=2;MLEAF=1.00;MQ=44.00;QD=27.31;SOR=0.765	GT:AD:DP:GQ:PL	1/1:0,85:85:99:2350,254,0
3R	16298189	.	G	T	2519.77	.	AC=2;AF=1.00;AN=2;DP=88;ExcessHet=3.0103;FS=0.000;MLEAC=2;MLEAF=1.00;MQ=44.00;QD=28.63;SOR=1.116	GT:AD:DP:GQ:PL	1/1:0,88:88:99:2548,264,0
3R	16298253	.	C	T	2514.77	.	AC=2;AF=1.00;AN=2;BaseQRankSum=1.808;ClippingRankSum=0.000;DP=91;ExcessHet=3.0103;FS=0.000;MLEAC=2;MLEAF=1.00;MQ=44.00;MQRankSum=0.000;QD=27.94;ReadPosRankSum=-0.636;SOR=0.316	GT:AD:DP:GQ:PL	1/1:1,89:90:99:2543,260,0
3R	16300741	.	CAT	C	3151.73	.	AC=2;AF=1.00;AN=2;DP=80;ExcessHet=3.0103;FS=0.000;MLEAC=2;MLEAF=1.00;MQ=43.98;QD=27.20;SOR=0.941	GT:AD:DP:GQ:PL	1/1:0,79:79:99:3189,237,0
3R	16301466	.	C	G	1730.77	.	AC=2;AF=1.00;AN=2;DP=63;ExcessHet=3.0103;FS=0.000;MLEAC=2;MLEAF=1.00;MQ=44.00;QD=27.47;SOR=0.933	GT:AD:DP:GQ:PL	1/1:0,63:63:99:1759,189,0
3R	16302146	.	CAACAAAACAAA	C	2909.73	.	AC=2;AF=1.00;AN=2;DP=68;ExcessHet=3.0103;FS=0.000;MLEAC=2;MLEAF=1.00;MQ=43.19;QD=28.92;SOR=1.112	GT:AD:DP:GQ:PL	1/1:0,66:66:99:2947,199,0
3R	16302225	.	C	A	2335.77	.	AC=2;AF=1.00;AN=2;DP=83;ExcessHet=3.0103;FS=0.000;MLEAC=2;MLEAF=1.00;MQ=43.31;QD=28.14;SOR=0.717	GT:AD:DP:GQ:PL	1/1:0,83:83:99:2364,249,0
3R	16302839	.	A	T	2054.77	.	AC=2;AF=1.00;AN=2;DP=73;ExcessHet=3.0103;FS=0.000;MLEAC=2;MLEAF=1.00;MQ=44.00;QD=28.15;SOR=0.776	GT:AD:DP:GQ:PL	1/1:0,73:73:99:2083,219,0
3R	16305098	.	T	C	3189.77	.	AC=2;AF=1.00;AN=2;DP=78;ExcessHet=3.0103;FS=0.000;MLEAC=2;MLEAF=1.00;MQ=43.97;QD=24.46;SOR=0.744	GT:AD:DP:GQ:PL	1/1:0,78:78:99:3218,234,0
3R	16305108	.	T	G	3160.77	.	AC=2;AF=1.00;AN=2;DP=75;ExcessHet=3.0103;FS=0.000;MLEAC=2;MLEAF=1.00;MQ=43.97;QD=31.26;SOR=0.955	GT:AD:DP:GQ:PL	1/1:0,75:75:99:3189,229,0
3R	16305219	.	G	A	1773.77	.	AC=2;AF=1.00;AN=2;DP=62;ExcessHet=3.0103;FS=0.000;MLEAC=2;MLEAF=1.00;MQ=44.00;QD=28.61;SOR=0.758	GT:AD:DP:GQ:PL	1/1:0,62:62:99:1802,186,0
3R	16305512	.	G	A	1507.73	.	AC=2;AF=1.00;AN=2;BaseQRankSum=0.965;ClippingRankSum=0.000;DP=73;ExcessHet=3.0103;FS=2.383;MLEAC=2;MLEAF=1.00;MQ=43.74;MQRankSum=-0.501;QD=24.32;ReadPosRankSum=0.380;SOR=0.782	GT:AD:DP:GQ:PL	1/1:3,59:62:92:1545,92,0
3R	16306128	.	A	T	1593.77	.	AC=2;AF=1.00;AN=2;DP=61;ExcessHet=3.0103;FS=0.000;MLEAC=2;MLEAF=1.00;MQ=43.90;QD=26.56;SOR=0.831	GT:AD:DP:GQ:PL	1/1:0,60:60:99:1622,178,0
3R	16306215	.	A	C	1436.77	.	AC=2;AF=1.00;AN=2;DP=54;ExcessHet=3.0103;FS=0.000;MLEAC=2;MLEAF=1.00;MQ=43.96;QD=27.11;SOR=0.808	GT:AD:DP:GQ:PL	1/1:0,53:53:99:1465,158,0
3R	16306265	.	T	A	1357.77	.	AC=2;AF=1.00;AN=2;DP=50;ExcessHet=3.0103;FS=0.000;MLEAC=2;MLEAF=1.00;MQ=44.00;QD=27.16;SOR=0.859	GT:AD:DP:GQ:PL	1/1:0,50:50:99:1386,149,0
3R	16307665	.	G	A	3433.77	.	AC=2;AF=1.00;AN=2;DP=80;ExcessHet=3.0103;FS=0.000;MLEAC=2;MLEAF=1.00;MQ=43.91;QD=33.09;SOR=1.031	GT:AD:DP:GQ:PL	1/1:0,80:80:99:3462,247,0
3R	16307685	.	T	A	3500.77	.	AC=2;AF=1.00;AN=2;DP=77;ExcessHet=3.0103;FS=0.000;MLEAC=2;MLEAF=1.00;MQ=43.89;QD=27.71;SOR=0.828	GT:AD:DP:GQ:PL	1/1:0,77:77:99:3529,238,0
3R	16307698	.	G	C	3436.77	.	AC=2;AF=1.00;AN=2;DP=74;ExcessHet=3.0103;FS=0.000;MLEAC=2;MLEAF=1.00;MQ=43.88;QD=27.16;SOR=1.134	GT:AD:DP:GQ:PL	1/1:0,74:74:99:3465,232,0
3R	16307703	.	A	T	3539.77	.	AC=2;AF=1.00;AN=2;DP=76;ExcessHet=3.0103;FS=0.000;MLEAC=2;MLEAF=1.00;MQ=43.88;QD=25.15;SOR=0.984	GT:AD:DP:GQ:PL	1/1:0,76:76:99:3568,241,0
3R	16307715	.	G	A	3347.77	.	AC=2;AF=1.00;AN=2;DP=74;ExcessHet=3.0103;FS=0.000;MLEAC=2;MLEAF=1.00;MQ=43.92;QD=29.91;SOR=1.061	GT:AD:DP:GQ:PL	1/1:0,74:74:99:3376,232,0
3R	16307918	.	A	C	2007.77	.	AC=2;AF=1.00;AN=2;DP=73;ExcessHet=3.0103;FS=0.000;MLEAC=2;MLEAF=1.00;MQ=44.00;QD=27.50;SOR=0.720	GT:AD:DP:GQ:PL	1/1:0,73:73:99:2036,219,0
3R	16307944	.	C	A	2060.77	.	AC=2;AF=1.00;AN=2;DP=73;ExcessHet=3.0103;FS=0.000;MLEAC=2;MLEAF=1.00;MQ=43.96;QD=28.23;SOR=0.720	GT:AD:DP:GQ:PL	1/1:0,73:73:99:2089,219,0
3R	16308243	.	C	T	1579.77	.	AC=2;AF=1.00;AN=2;DP=59;ExcessHet=3.0103;FS=0.000;MLEAC=2;MLEAF=1.00;MQ=44.00;QD=27.24;SOR=0.914	GT:AD:DP:GQ:PL	1/1:0,58:58:99:1608,173,0
3R	16308772	.	G	T	2014.77	.	AC=2;AF=1.00;AN=2;DP=72;ExcessHet=3.0103;FS=0.000;MLEAC=2;MLEAF=1.00;MQ=44.00;QD=27.98;SOR=0.869	GT:AD:DP:GQ:PL	1/1:0,72:72:99:2043,216,0
3R	16308854	.	A	G	1653.77	.	AC=2;AF=1.00;AN=2;DP=61;ExcessHet=3.0103;FS=0.000;MLEAC=2;MLEAF=1.00;MQ=44.00;QD=27.11;SOR=0.865	GT:AD:DP:GQ:PL	1/1:0,61:61:99:1682,183,0
3R	16309535	.	G	A	1636.77	.	AC=2;AF=1.00;AN=2;DP=59;ExcessHet=3.0103;FS=0.000;MLEAC=2;MLEAF=1.00;MQ=43.88;QD=27.74;SOR=1.217	GT:AD:DP:GQ:PL	1/1:0,59:59:99:1665,177,0
3R	16309564	.	A	T	1667.77	.	AC=2;AF=1.00;AN=2;DP=60;ExcessHet=3.0103;FS=0.000;MLEAC=2;MLEAF=1.00;MQ=44.00;QD=27.80;SOR=1.255	GT:AD:DP:GQ:PL	1/1:0,60:60:99:1696,180,0
3R	16310025	.	T	C	2347.78	.	AC=2;AF=1.00;AN=2;BaseQRankSum=1.364;ClippingRankSum=0.000;DP=56;ExcessHet=3.0103;FS=0.000;MLEAC=2;MLEAF=1.00;MQ=43.97;MQRankSum=0.000;QD=29.00;ReadPosRankSum=0.371;SOR=0.490	GT:AD:DP:GQ:PL	1/1:1,55:56:27:2376,27,0
3R	16310028	.	A	T	2347.78	.	AC=2;AF=1.00;AN=2;BaseQRankSum=0.867;ClippingRankSum=0.000;DP=57;ExcessHet=3.0103;FS=0.000;MLEAC=2;MLEAF=1.00;MQ=43.97;MQRankSum=0.000;QD=28.09;ReadPosRankSum=0.152;SOR=0.512	GT:AD:DP:GQ:PL	1/1:1,56:57:27:2376,27,0
3R	16310029	.	CAGAT	C	2338.74	.	AC=2;AF=1.00;AN=2;BaseQRankSum=1.774;ClippingRankSum=0.000;DP=57;ExcessHet=3.0103;FS=0.000;MLEAC=2;MLEAF=1.00;MQ=43.97;MQRankSum=0.000;QD=31.11;ReadPosRankSum=0.122;SOR=0.512	GT:AD:DP:GQ:PL	1/1:1,56:57:27:2376,27,0
3R	16310035	.	T	C	2302.78	.	AC=2;AF=1.00;AN=2;BaseQRankSum=1.520;ClippingRankSum=0.000;DP=55;ExcessHet=3.0103;FS=0.000;MLEAC=2;MLEAF=1.00;MQ=43.96;MQRankSum=0.000;QD=31.81;SOR=0.527	GT:AD:DP:GQ:PL	1/1:1,54:55:25:2331,25,0
3R	16310288	.	C	T	1816.77	.	AC=2;AF=1.00;AN=2;DP=67;ExcessHet=3.0103;FS=0.000;MLEAC=2;MLEAF=1.00;MQ=43.97;QD=27.53;SOR=0.818	GT:AD:DP:GQ:PL	1/1:0,66:66:99:1845,197,0
3R	16310647	.	A	C	1905.77	.	AC=2;AF=1.00;AN=2;DP=69;ExcessHet=3.0103;FS=0.000;MLEAC=2;MLEAF=1.00;MQ=44.00;QD=27.62;SOR=0.722	GT:AD:DP:GQ:PL	1/1:0,69:69:99:1934,207,0
3R	16311784	.	A	G	4031.77	.	AC=2;AF=1.00;AN=2;DP=92;ExcessHet=3.0103;FS=0.000;MLEAC=2;MLEAF=1.00;MQ=44.00;QD=39.74;SOR=0.929	GT:AD:DP:GQ:PL	1/1:0,92:92:99:4060,277,0
3R	16311785	.	AG	A	4022.73	.	AC=2;AF=1.00;AN=2;DP=90;ExcessHet=3.0103;FS=0.000;MLEAC=2;MLEAF=1.00;MQ=44.00;QD=32.07;SOR=0.935	GT:AD:DP:GQ:PL	1/1:0,90:90:99:4060,277,0
3R	16311790	.	G	T	3932.77	.	AC=2;AF=1.00;AN=2;DP=87;ExcessHet=3.0103;FS=0.000;MLEAC=2;MLEAF=1.00;MQ=44.00;QD=30.04;SOR=0.863	GT:AD:DP:GQ:PL	1/1:0,87:87:99:3961,268,0
3R	16312830	.	T	G	1518.77	.	AC=2;AF=1.00;AN=2;BaseQRankSum=-1.361;ClippingRankSum=0.000;DP=61;ExcessHet=3.0103;FS=0.000;MLEAC=2;MLEAF=1.00;MQ=44.00;MQRankSum=0.000;QD=24.90;ReadPosRankSum=1.265;SOR=0.796	GT:AD:DP:GQ:PL	1/1:2,59:61:99:1547,122,0
3R	16314535	.	T	C	2411.77	.	AC=2;AF=1.00;AN=2;DP=88;ExcessHet=3.0103;FS=0.000;MLEAC=2;MLEAF=1.00;MQ=44.00;QD=27.41;SOR=0.941	GT:AD:DP:GQ:PL	1/1:0,88:88:99:2440,264,0
3R	16314559	.	A	G	2310.77	.	AC=2;AF=1.00;AN=2;DP=84;ExcessHet=3.0103;FS=0.000;MLEAC=2;MLEAF=1.00;MQ=44.00;QD=27.51;SOR=0.897	GT:AD:DP:GQ:PL	1/1:0,84:84:99:2339,252,0
3R	16314676	.	T	C	2981.77	.	AC=2;AF=1.00;AN=2;DP=69;ExcessHet=3.0103;FS=0.000;MLEAC=2;MLEAF=1.00;MQ=43.94;QD=31.09;SOR=0.781	GT:AD:DP:GQ:PL	1/1:0,69:69:99:3010,214,0
3R	16314685	.	G	T	2858.77	.	AC=2;AF=1.00;AN=2;DP=66;ExcessHet=3.0103;FS=0.000;MLEAC=2;MLEAF=1.00;MQ=43.94;QD=24.32;SOR=0.886	GT:AD:DP:GQ:PL	1/1:0,66:66:99:2887,202,0
3R	16315226	.	G	A	1502.77	.	AC=2;AF=1.00;AN=2;DP=55;ExcessHet=3.0103;FS=0.000;MLEAC=2;MLEAF=1.00;MQ=43.96;QD=27.32;SOR=0.729	GT:AD:DP:GQ:PL	1/1:0,55:55:99:1531,165,0
3R	16315609	.	T	A	1495.77	.	AC=2;AF=1.00;AN=2;DP=57;ExcessHet=3.0103;FS=0.000;MLEAC=2;MLEAF=1.00;MQ=44.00;QD=26.71;SOR=1.199	GT:AD:DP:GQ:PL	1/1:0,56:56:99:1524,167,0
3R	16315930	.	A	G	1652.77	.	AC=2;AF=1.00;AN=2;DP=61;ExcessHet=3.0103;FS=0.000;MLEAC=2;MLEAF=1.00;MQ=43.97;QD=27.09;SOR=0.793	GT:AD:DP:GQ:PL	1/1:0,61:61:99:1681,183,0
3R	16315946	.	C	T	1730.77	.	AC=2;AF=1.00;AN=2;DP=62;ExcessHet=3.0103;FS=0.000;MLEAC=2;MLEAF=1.00;MQ=43.97;QD=28.37;SOR=0.725	GT:AD:DP:GQ:PL	1/1:0,61:61:99:1759,183,0
3R	16315974	.	C	A	1677.77	.	AC=2;AF=1.00;AN=2;DP=61;ExcessHet=3.0103;FS=0.000;MLEAC=2;MLEAF=1.00;MQ=43.97;QD=27.50;SOR=0.793	GT:AD:DP:GQ:PL	1/1:0,61:61:99:1706,183,0
3R	16316132	.	C	A	2887.77	.	AC=2;AF=1.00;AN=2;DP=67;ExcessHet=3.0103;FS=0.000;MLEAC=2;MLEAF=1.00;MQ=43.68;QD=26.08;SOR=0.723	GT:AD:DP:GQ:PL	1/1:0,67:67:99:2916,205,0
3R	16316149	.	T	A	2880.77	.	AC=2;AF=1.00;AN=2;DP=67;ExcessHet=3.0103;FS=0.000;MLEAC=2;MLEAF=1.00;MQ=43.68;QD=29.02;SOR=0.990	GT:AD:DP:GQ:PL	1/1:0,67:67:99:2909,205,0
3R	16316191	.	T	C	3459.77	.	AC=2;AF=1.00;AN=2;DP=78;ExcessHet=3.0103;FS=0.000;MLEAC=2;MLEAF=1.00;MQ=43.67;QD=28.65;SOR=0.798	GT:AD:DP:GQ:PL	1/1:0,78:78:99:3488,244,0
3R	16316212	.	G	T	3793.77	.	AC=2;AF=1.00;AN=2;DP=85;ExcessHet=3.0103;FS=0.000;MLEAC=2;MLEAF=1.00;MQ=43.72;QD=30.80;SOR=0.716	GT:AD:DP:GQ:PL	1/1:0,85:85:99:3822,256,0
3R	16316232	.	T	C	3658.77	.	AC=2;AF=1.00;AN=2;DP=80;ExcessHet=3.0103;FS=0.000;MLEAC=2;MLEAF=1.00;MQ=43.75;QD=28.96;SOR=0.796	GT:AD:DP:GQ:PL	1/1:0,80:80:99:3687,247,0
3R	16316245	.	T	C	3462.77	.	AC=2;AF=1.00;AN=2;DP=77;ExcessHet=3.0103;FS=0.000;MLEAC=2;MLEAF=1.00;MQ=43.75;QD=27.89;SOR=0.887	GT:AD:DP:GQ:PL	1/1:0,77:77:99:3491,235,0
3R	16316249	.	G	C	3496.77	.	AC=2;AF=1.00;AN=2;DP=78;ExcessHet=3.0103;FS=0.000;MLEAC=2;MLEAF=1.00;MQ=43.71;QD=25.28;SOR=0.976	GT:AD:DP:GQ:PL	1/1:0,78:78:99:3525,238,0
3R	16316276	.	A	T	2133.77	.	AC=2;AF=1.00;AN=2;DP=77;ExcessHet=3.0103;FS=0.000;MLEAC=2;MLEAF=1.00;MQ=43.64;QD=27.71;SOR=0.772	GT:AD:DP:GQ:PL	1/1:0,77:77:99:2162,231,0
3R	16316354	.	A	AACCAAATTGTAGTT	2056.73	.	AC=2;AF=1.00;AN=2;DP=45;ExcessHet=3.0103;FS=0.000;MLEAC=2;MLEAF=1.00;MQ=43.01;QD=23.25;SOR=0.746	GT:AD:DP:GQ:PL	1/1:0,42:42:99:2094,147,0
3R	16316379	.	C	A	1902.77	.	AC=2;AF=1.00;AN=2;DP=46;ExcessHet=3.0103;FS=0.000;MLEAC=2;MLEAF=1.00;MQ=42.97;QD=30.82;SOR=1.038	GT:AD:DP:GQ:PL	1/1:0,45:45:99:1931,138,0
3R	16316421	.	A	C	1324.77	.	AC=2;AF=1.00;AN=2;DP=51;ExcessHet=3.0103;FS=0.000;MLEAC=2;MLEAF=1.00;MQ=43.29;QD=26.50;SOR=1.390	GT:AD:DP:GQ:PL	1/1:0,50:50:99:1353,150,0
3R	16316499	.	G	C	1293.77	.	AC=2;AF=1.00;AN=2;DP=49;ExcessHet=3.0103;FS=0.000;MLEAC=2;MLEAF=1.00;MQ=43.92;QD=26.40;SOR=1.473	GT:AD:DP:GQ:PL	1/1:0,49:49:99:1322,146,0
3R	16317256	.	A	T	2375.77	.	AC=2;AF=1.00;AN=2;DP=55;ExcessHet=3.0103;FS=0.000;MLEAC=2;MLEAF=1.00;MQ=43.96;QD=29.74;SOR=0.804	GT:AD:DP:GQ:PL	1/1:0,55:55:99:2404,166,0
3R	16317261	.	C	T	2408.77	.	AC=2;AF=1.00;AN=2;DP=54;ExcessHet=3.0103;FS=0.000;MLEAC=2;MLEAF=1.00;MQ=43.96;QD=27.35;SOR=0.846	GT:AD:DP:GQ:PL	1/1:0,54:54:99:2437,169,0
3R	16317271	.	CACCTCA	C	2123.73	.	AC=2;AF=1.00;AN=2;DP=48;ExcessHet=3.0103;FS=0.000;MLEAC=2;MLEAF=1.00;MQ=43.96;QD=32.84;SOR=0.776	GT:AD:DP:GQ:PL	1/1:0,48:48:99:2161,145,0
3R	16317407	.	T	C	2177.77	.	AC=2;AF=1.00;AN=2;DP=51;ExcessHet=3.0103;FS=0.000;MLEAC=2;MLEAF=1.00;MQ=44.00;QD=29.53;SOR=1.094	GT:AD:DP:GQ:PL	1/1:0,51:51:99:2206,153,0
3R	16317410	.	G	C	2177.77	.	AC=2;AF=1.00;AN=2;DP=50;ExcessHet=3.0103;FS=0.000;MLEAC=2;MLEAF=1.00;MQ=44.00;QD=27.72;SOR=1.157	GT:AD:DP:GQ:PL	1/1:0,50:50:99:2206,153,0
3R	16317448	.	G	T	2540.77	.	AC=2;AF=1.00;AN=2;DP=58;ExcessHet=3.0103;FS=0.000;MLEAC=2;MLEAF=1.00;MQ=44.00;QD=24.70;SOR=1.085	GT:AD:DP:GQ:PL	1/1:0,58:58:99:2569,175,0
3R	16317455	.	T	A	2530.77	.	AC=2;AF=1.00;AN=2;DP=58;ExcessHet=3.0103;FS=0.000;MLEAC=2;MLEAF=1.00;MQ=44.00;QD=31.07;SOR=1.085	GT:AD:DP:GQ:PL	1/1:0,58:58:99:2559,175,0
3R	16317482	.	A	T	1510.77	.	AC=2;AF=1.00;AN=2;DP=54;ExcessHet=3.0103;FS=0.000;MLEAC=2;MLEAF=1.00;MQ=44.00;QD=27.98;SOR=1.022	GT:AD:DP:GQ:PL	1/1:0,54:54:99:1539,162,0
3R	16317552	.	T	C	1719.77	.	AC=2;AF=1.00;AN=2;DP=64;ExcessHet=3.0103;FS=0.000;MLEAC=2;MLEAF=1.00;MQ=43.97;QD=26.87;SOR=1.306	GT:AD:DP:GQ:PL	1/1:0,64:64:99:1748,191,0
3R	16317664	.	A	T	2112.77	.	AC=2;AF=1.00;AN=2;DP=78;ExcessHet=3.0103;FS=0.000;MLEAC=2;MLEAF=1.00;MQ=44.00;QD=27.80;SOR=0.801	GT:AD:DP:GQ:PL	1/1:0,76:76:99:2141,227,0
3R	16317759	.	G	A	1786.77	.	AC=2;AF=1.00;AN=2;BaseQRankSum=-1.681;ClippingRankSum=0.000;DP=69;ExcessHet=3.0103;FS=0.000;MLEAC=2;MLEAF=1.00;MQ=43.97;MQRankSum=0.000;QD=25.90;ReadPosRankSum=-0.595;SOR=0.247	GT:AD:DP:GQ:PL	1/1:1,68:69:99:1815,176,0
3R	16318325	.	G	A	2234.77	.	AC=2;AF=1.00;AN=2;DP=54;ExcessHet=3.0103;FS=0.000;MLEAC=2;MLEAF=1.00;MQ=44.00;QD=27.68;SOR=1.118	GT:AD:DP:GQ:PL	1/1:0,54:54:99:2263,162,0
3R	16318343	.	T	C	2259.77	.	AC=2;AF=1.00;AN=2;DP=54;ExcessHet=3.0103;FS=0.000;MLEAC=2;MLEAF=1.00;MQ=44.00;QD=30.45;SOR=1.220	GT:AD:DP:GQ:PL	1/1:0,54:54:99:2288,163,0
3R	16318385	.	T	C	1486.77	.	AC=2;AF=1.00;AN=2;BaseQRankSum=1.297;ClippingRankSum=0.000;DP=59;ExcessHet=3.0103;FS=3.085;MLEAC=2;MLEAF=1.00;MQ=44.00;MQRankSum=0.000;QD=25.20;ReadPosRankSum=-0.612;SOR=0.331	GT:AD:DP:GQ:PL	1/1:1,58:59:99:1515,150,0
3R	16318703	.	T	G	1870.77	.	AC=2;AF=1.00;AN=2;BaseQRankSum=-0.433;ClippingRankSum=0.000;DP=70;ExcessHet=3.0103;FS=3.203;MLEAC=2;MLEAF=1.00;MQ=43.96;MQRankSum=0.000;QD=27.11;ReadPosRankSum=-1.386;SOR=0.410	GT:AD:DP:GQ:PL	1/1:1,68:69:99:1899,178,0
3R	16318754	.	CA	C	1865.73	.	AC=2;AF=1.00;AN=2;BaseQRankSum=-0.153;ClippingRankSum=0.000;DP=79;ExcessHet=3.0103;FS=0.000;MLEAC=2;MLEAF=1.00;MQ=43.94;MQRankSum=-0.176;QD=24.55;ReadPosRankSum=1.607;SOR=0.804	GT:AD:DP:GQ:PL	1/1:2,74:76:99:1903,174,0
3R	16318773	.	G	T	3274.77	.	AC=2;AF=1.00;AN=2;BaseQRankSum=-1.708;ClippingRankSum=0.000;DP=78;ExcessHet=3.0103;FS=0.000;MLEAC=2;MLEAF=1.00;MQ=43.94;MQRankSum=-0.173;QD=32.18;ReadPosRankSum=1.360;SOR=0.859	GT:AD:DP:GQ:PL	1/1:2,76:78:99:3303,118,0
3R	16318775	.	G	T	3274.77	.	AC=2;AF=1.00;AN=2;BaseQRankSum=-1.113;ClippingRankSum=0.000;DP=78;ExcessHet=3.0103;FS=0.000;MLEAC=2;MLEAF=1.00;MQ=43.94;MQRankSum=-0.173;QD=26.87;ReadPosRankSum=1.249;SOR=0.859	GT:AD:DP:GQ:PL	1/1:2,76:78:99:3303,118,0
3R	16318776	.	C	A	3274.77	.	AC=2;AF=1.00;AN=2;BaseQRankSum=-1.815;ClippingRankSum=0.000;DP=78;ExcessHet=3.0103;FS=0.000;MLEAC=2;MLEAF=1.00;MQ=43.94;MQRankSum=-0.173;QD=29.60;ReadPosRankSum=1.281;SOR=0.859	GT:AD:DP:GQ:PL	1/1:2,76:78:99:3303,118,0
3R	16318859	.	A	G	1830.77	.	AC=2;AF=1.00;AN=2;BaseQRankSum=-1.211;ClippingRankSum=0.000;DP=69;ExcessHet=3.0103;FS=3.411;MLEAC=2;MLEAF=1.00;MQ=43.75;MQRankSum=-0.259;QD=26.92;ReadPosRankSum=0.077;SOR=0.561	GT:AD:DP:GQ:PL	1/1:1,67:68:99:1859,173,0
3R	16318907	.	A	C	2065.77	.	AC=2;AF=1.00;AN=2;DP=76;ExcessHet=3.0103;FS=0.000;MLEAC=2;MLEAF=1.00;MQ=43.80;QD=27.18;SOR=0.746	GT:AD:DP:GQ:PL	1/1:0,76:76:99:2094,226,0
3R	16318944	.	G	GAAATAA	3550.73	.	AC=2;AF=1.00;AN=2;DP=81;ExcessHet=3.0103;FS=0.000;MLEAC=2;MLEAF=1.00;MQ=43.82;QD=29.51;SOR=0.770	GT:AD:DP:GQ:PL	1/1:0,79:79:99:3588,241,0
3R	16318973	.	A	T	2252.77	.	AC=2;AF=1.00;AN=2;DP=81;ExcessHet=3.0103;FS=0.000;MLEAC=2;MLEAF=1.00;MQ=43.85;QD=28.16;SOR=0.796	GT:AD:DP:GQ:PL	1/1:0,80:80:99:2281,240,0
3R	16319069	.	C	T	3120.77	.	AC=2;AF=1.00;AN=2;DP=73;ExcessHet=3.0103;FS=0.000;MLEAC=2;MLEAF=1.00;MQ=43.88;QD=32.40;SOR=0.749	GT:AD:DP:GQ:PL	1/1:0,72:72:99:3149,217,0
3R	16319078	.	G	T	3058.77	.	AC=2;AF=1.00;AN=2;DP=69;ExcessHet=3.0103;FS=0.000;MLEAC=2;MLEAF=1.00;MQ=43.94;QD=28.86;SOR=0.752	GT:AD:DP:GQ:PL	1/1:0,68:68:99:3087,211,0
3R	16319400	.	CAA	C	2056.73	.	AC=2;AF=1.00;AN=2;BaseQRankSum=-0.872;ClippingRankSum=0.000;DP=81;ExcessHet=3.0103;FS=0.000;MLEAC=2;MLEAF=1.00;MQ=44.09;MQRankSum=0.084;QD=28.17;ReadPosRankSum=1.472;SOR=0.223	GT:AD:DP:GQ:PL	1/1:1,72:73:99:2094,199,0
3R	16319499	.	G	A	3353.77	.	AC=2;AF=1.00;AN=2;BaseQRankSum=1.742;ClippingRankSum=0.000;DP=80;ExcessHet=3.0103;FS=0.000;MLEAC=2;MLEAF=1.00;MQ=44.11;MQRankSum=0.081;QD=32.10;ReadPosRankSum=-0.564;SOR=0.267	GT:AD:DP:GQ:PL	1/1:1,78:79:99:3382,204,0
3R	16319503	.	A	G	3393.77	.	AC=2;AF=1.00;AN=2;BaseQRankSum=1.394;ClippingRankSum=0.000;DP=81;ExcessHet=3.0103;FS=0.000;MLEAC=2;MLEAF=1.00;MQ=44.11;MQRankSum=0.080;QD=30.62;ReadPosRankSum=-0.614;SOR=0.255	GT:AD:DP:GQ:PL	1/1:1,79:80:99:3422,207,0
3R	16319570	.	A	C	2082.77	.	AC=2;AF=1.00;AN=2;DP=75;ExcessHet=3.0103;FS=0.000;MLEAC=2;MLEAF=1.00;MQ=43.97;QD=27.77;SOR=0.832	GT:AD:DP:GQ:PL	1/1:0,75:75:99:2111,225,0
3R	16320451	.	CAA	C	2569.73	.	AC=2;AF=1.00;AN=2;DP=68;ExcessHet=3.0103;FS=0.000;MLEAC=2;MLEAF=1.00;MQ=43.94;QD=30.42;SOR=0.865	GT:AD:DP:GQ:PL	1/1:0,64:64:99:2607,193,0
3R	16320461	.	A	C	1815.73	.	AC=2;AF=1.00;AN=2;DP=70;ExcessHet=3.0103;FS=0.000;MLEAC=2;MLEAF=1.00;MQ=43.94;QD=27.10;SOR=0.865	GT:AD:DP:GQ:PL	1/1:0,67:67:99:1853,201,0
3R	16320472	.	T	C	3150.77	.	AC=2;AF=1.00;AN=2;DP=71;ExcessHet=3.0103;FS=0.000;MLEAC=2;MLEAF=1.00;MQ=43.94;QD=31.16;SOR=0.779	GT:AD:DP:GQ:PL	1/1:0,71:71:99:3179,217,0
3R	16320479	.	C	G	3110.77	.	AC=2;AF=1.00;AN=2;DP=71;ExcessHet=3.0103;FS=0.000;MLEAC=2;MLEAF=1.00;MQ=43.94;QD=32.18;SOR=0.904	GT:AD:DP:GQ:PL	1/1:0,71:71:99:3139,214,0
3R	16320510	.	C	G	1811.77	.	AC=2;AF=1.00;AN=2;DP=67;ExcessHet=3.0103;FS=0.000;MLEAC=2;MLEAF=1.00;MQ=43.94;QD=27.45;SOR=0.693	GT:AD:DP:GQ:PL	1/1:0,66:66:99:1840,197,0
3R	16321472	.	G	GGCAAAGTACTATTTT	2071.73	.	AC=1;AF=0.500;AN=2;BaseQRankSum=0.248;ClippingRankSum=0.000;DP=109;ExcessHet=3.0103;FS=24.889;MLEAC=1;MLEAF=0.500;MQ=39.96;MQRankSum=-3.390;QD=19.73;ReadPosRankSum=-3.424;SOR=1.752	GT:AD:DP:GQ:PL	0/1:51,54:105:99:2109,0,2007
3R	16321482	.	A	C	1734.77	.	AC=1;AF=0.500;AN=2;BaseQRankSum=-2.889;ClippingRankSum=0.000;DP=98;ExcessHet=3.0103;FS=29.214;MLEAC=1;MLEAF=0.500;MQ=39.58;MQRankSum=-4.031;QD=17.70;ReadPosRankSum=-2.702;SOR=1.720	GT:AD:DP:GQ:PL	0/1:54,44:98:99:1763,0,2213
3R	16321486	.	T	TCTGG	1599.73	.	AC=1;AF=0.500;AN=2;BaseQRankSum=-0.513;ClippingRankSum=0.000;DP=97;ExcessHet=3.0103;FS=27.155;MLEAC=1;MLEAF=0.500;MQ=39.56;MQRankSum=-4.080;QD=16.49;ReadPosRankSum=-2.641;SOR=1.805	GT:AD:DP:GQ:PL	0/1:55,42:97:99:1637,0,2222
3R	16321489	.	C	A	1482.77	.	AC=1;AF=0.500;AN=2;BaseQRankSum=-1.686;ClippingRankSum=0.000;DP=94;ExcessHet=3.0103;FS=31.343;MLEAC=1;MLEAF=0.500;MQ=39.60;MQRankSum=-4.122;QD=15.77;ReadPosRankSum=-2.384;SOR=2.058	GT:AD:DP:GQ:PL	0/1:55,39:94:99:1511,0,2231
3R	16321491	.	C	T	1440.77	.	AC=1;AF=0.500;AN=2;BaseQRankSum=-1.529;ClippingRankSum=0.000;DP=92;ExcessHet=3.0103;FS=28.605;MLEAC=1;MLEAF=0.500;MQ=39.49;MQRankSum=-4.474;QD=15.66;ReadPosRankSum=-2.255;SOR=1.928	GT:AD:DP:GQ:PL	0/1:55,37:92:99:1469,0,2234
3R	16321492	.	A	G	2154.77	.	AC=1;AF=0.500;AN=2;BaseQRankSum=0.727;ClippingRankSum=0.000;DP=93;ExcessHet=3.0103;FS=28.759;MLEAC=1;MLEAF=0.500;MQ=39.55;MQRankSum=4.554;QD=23.17;ReadPosRankSum=2.191;SOR=1.041	GT:AD:DP:GQ:PL	0/1:37,56:93:99:2183,0,1424
3R	16321497	.	AGGCAG	A	1251.73	.	AC=1;AF=0.500;AN=2;BaseQRankSum=0.122;ClippingRankSum=0.000;DP=91;ExcessHet=3.0103;FS=23.904;MLEAC=1;MLEAF=0.500;MQ=39.51;MQRankSum=-5.286;QD=13.76;ReadPosRankSum=-1.347;SOR=1.821	GT:AD:DP:GQ:PL	0/1:59,32:91:99:1289,0,2414
3R	16321505	.	C	T	1143.77	.	AC=1;AF=0.500;AN=2;BaseQRankSum=3.834;ClippingRankSum=0.000;DP=89;ExcessHet=3.0103;FS=24.142;MLEAC=1;MLEAF=0.500;MQ=39.46;MQRankSum=-5.343;QD=12.85;SOR=1.819	GT:AD:DP:GQ:PL	0/1:57,32:89:99:1172,0,2297
3R	16321506	.	TCGCA	T	1128.73	.	AC=1;AF=0.500;AN=2;BaseQRankSum=2.349;ClippingRankSum=0.000;DP=90;ExcessHet=3.0103;FS=23.674;MLEAC=1;MLEAF=0.500;MQ=39.32;MQRankSum=-5.182;QD=12.54;SOR=1.825	GT:AD:DP:GQ:PL	0/1:58,32:90:99:1166,0,2381
3R	16321508	.	G	A	2268.77	.	AC=1;AF=0.500;AN=2;BaseQRankSum=1.924;ClippingRankSum=0.000;DP=88;ExcessHet=3.0103;FS=23.896;MLEAC=1;MLEAF=0.500;MQ=39.40;MQRankSum=5.284;QD=25.78;SOR=0.912	GT:AD:DP:GQ:PL	0/1:32,56:88:99:2297,0,1169
3R	16321512	.	A	T	1140.77	.	AC=1;AF=0.500;AN=2;BaseQRankSum=-0.453;ClippingRankSum=0.000;DP=89;ExcessHet=3.0103;FS=21.385;MLEAC=1;MLEAF=0.500;MQ=39.24;MQRankSum=-5.357;QD=12.82;SOR=1.746	GT:AD:DP:GQ:PL	0/1:58,31:89:99:1169,0,2339
3R	16321518	.	A	AG	2365.73	.	AC=1;AF=0.500;AN=2;BaseQRankSum=-1.924;ClippingRankSum=0.000;DP=89;ExcessHet=3.0103;FS=27.774;MLEAC=1;MLEAF=0.500;MQ=39.41;MQRankSum=5.268;QD=26.58;SOR=1.059	GT:AD:DP:GQ:PL	0/1:30,59:89:99:2403,0,1079
3R	16321519	.	T	TC,G	3715.73	.	AC=1,1;AF=0.500,0.500;AN=2;DP=87;ExcessHet=3.0103;FS=0.000;MLEAC=1,1;MLEAF=0.500,0.500;MQ=39.29;QD=24.96;SOR=0.763	GT:AD:DP:GQ:PL	1/2:0,30,57:87:99:3753,2497,2429,1260,0,1079
3R	16321521	.	A	AT	1080.73	.	AC=1;AF=0.500;AN=2;BaseQRankSum=0.118;ClippingRankSum=0.000;DP=86;ExcessHet=3.0103;FS=25.535;MLEAC=1;MLEAF=0.500;MQ=39.26;MQRankSum=-5.199;QD=12.57;ReadPosRankSum=-4.191;SOR=1.754	GT:AD:DP:GQ:PL	0/1:58,28:86:99:1118,0,2468
3R	16321523	.	A	AGG	1080.73	.	AC=1;AF=0.500;AN=2;BaseQRankSum=2.171;ClippingRankSum=0.000;DP=89;ExcessHet=3.0103;FS=28.474;MLEAC=1;MLEAF=0.500;MQ=39.29;MQRankSum=-5.500;QD=12.14;ReadPosRankSum=-4.177;SOR=1.746	GT:AD:DP:GQ:PL	0/1:61,28:89:99:1118,0,2468
3R	16321527	.	ATTT	A	774.73	.	AC=1;AF=0.500;AN=2;BaseQRankSum=0.448;ClippingRankSum=0.000;DP=86;ExcessHet=3.0103;FS=21.881;MLEAC=1;MLEAF=0.500;MQ=39.34;MQRankSum=-5.735;QD=9.01;ReadPosRankSum=-3.562;SOR=1.572	GT:AD:DP:GQ:PL	0/1:63,23:86:99:812,0,2657
3R	16321533	.	G	A	750.77	.	AC=1;AF=0.500;AN=2;BaseQRankSum=1.514;ClippingRankSum=0.000;DP=83;ExcessHet=3.0103;FS=19.538;MLEAC=1;MLEAF=0.500;MQ=39.12;MQRankSum=-5.594;QD=9.05;ReadPosRankSum=-3.614;SOR=1.456	GT:AD:DP:GQ:PL	0/1:61,22:83:99:779,0,2534
3R	16321538	.	ATT	A	651.73	.	AC=1;AF=0.500;AN=2;BaseQRankSum=-0.225;ClippingRankSum=0.000;DP=82;ExcessHet=3.0103;FS=23.801;MLEAC=1;MLEAF=0.500;MQ=39.04;MQRankSum=-5.641;QD=7.95;ReadPosRankSum=-4.289;SOR=1.700	GT:AD:DP:GQ:PL	0/1:61,21:82:99:689,0,2624
3R	16321541	.	T	A	702.77	.	AC=1;AF=0.500;AN=2;BaseQRankSum=0.861;ClippingRankSum=0.000;DP=83;ExcessHet=3.0103;FS=23.482;MLEAC=1;MLEAF=0.500;MQ=39.07;MQRankSum=-5.674;QD=8.47;ReadPosRankSum=-4.485;SOR=1.705	GT:AD:DP:GQ:PL	0/1:62,21:83:99:731,0,2621
3R	16321544	.	AGGC	A	639.73	.	AC=1;AF=0.500;AN=2;BaseQRankSum=1.456;ClippingRankSum=0.000;DP=83;ExcessHet=3.0103;FS=27.944;MLEAC=1;MLEAF=0.500;MQ=39.23;MQRankSum=-5.563;QD=7.71;ReadPosRankSum=-1.763;SOR=1.998	GT:AD:DP:GQ:PL	0/1:63,20:83:99:677,0,2792
3R	16321551	.	A	C	615.77	.	AC=1;AF=0.500;AN=2;BaseQRankSum=-1.937;ClippingRankSum=0.000;DP=83;ExcessHet=3.0103;FS=28.633;MLEAC=1;MLEAF=0.500;MQ=39.23;MQRankSum=-5.563;QD=7.42;ReadPosRankSum=-4.711;SOR=1.993	GT:AD:DP:GQ:PL	0/1:63,20:83:99:644,0,2669
3R	16321552	.	T	C	2640.77	.	AC=1;AF=0.500;AN=2;BaseQRankSum=1.824;ClippingRankSum=0.000;DP=80;ExcessHet=3.0103;FS=32.348;MLEAC=1;MLEAF=0.500;MQ=39.31;MQRankSum=5.702;QD=33.01;ReadPosRankSum=4.997;SOR=1.661	GT:AD:DP:GQ:PL	0/1:20,60:80:99:2669,0,644
3R	16321553	.	A	AGTTT	597.73	.	AC=1;AF=0.500;AN=2;BaseQRankSum=-2.397;ClippingRankSum=0.000;DP=82;ExcessHet=3.0103;FS=31.846;MLEAC=1;MLEAF=0.500;MQ=39.40;MQRankSum=-5.761;QD=7.29;ReadPosRankSum=-4.799;SOR=1.990	GT:AD:DP:GQ:PL	0/1:62,20:82:99:635,0,2795
3R	16321556	.	A	AAT	558.73	.	AC=1;AF=0.500;AN=2;BaseQRankSum=0.246;ClippingRankSum=0.000;DP=83;ExcessHet=3.0103;FS=30.485;MLEAC=1;MLEAF=0.500;MQ=39.63;MQRankSum=-5.639;QD=6.73;ReadPosRankSum=-4.366;SOR=2.223	GT:AD:DP:GQ:PL	0/1:65,18:83:99:596,0,2756
3R	16321558	.	A	ATT	516.73	.	AC=1;AF=0.500;AN=2;BaseQRankSum=0.567;ClippingRankSum=0.000;DP=84;ExcessHet=3.0103;FS=29.765;MLEAC=1;MLEAF=0.500;MQ=39.46;MQRankSum=-5.490;QD=6.15;ReadPosRankSum=-0.034;SOR=2.226	GT:AD:DP:GQ:PL	0/1:66,18:84:99:554,0,2759
3R	16321562	.	AC	A	459.73	.	AC=1;AF=0.500;AN=2;BaseQRankSum=3.367;ClippingRankSum=0.000;DP=82;ExcessHet=3.0103;FS=24.680;MLEAC=1;MLEAF=0.500;MQ=39.39;MQRankSum=-5.304;QD=5.61;ReadPosRankSum=-3.928;SOR=1.944	GT:AD:DP:GQ:PL	0/1:66,16:82:99:497,0,2972
3R	16321564	.	C	G	432.77	.	AC=1;AF=0.500;AN=2;BaseQRankSum=1.383;ClippingRankSum=0.000;DP=85;ExcessHet=3.0103;FS=24.584;MLEAC=1;MLEAF=0.500;MQ=39.36;MQRankSum=-5.315;QD=5.09;ReadPosRankSum=-3.729;SOR=1.944	GT:AD:DP:GQ:PL	0/1:69,16:85:99:461,0,2891
3R	16321567	.	AAAC	A	414.73	.	AC=1;AF=0.500;AN=2;BaseQRankSum=1.319;ClippingRankSum=0.000;DP=85;ExcessHet=3.0103;FS=27.637;MLEAC=1;MLEAF=0.500;MQ=39.62;MQRankSum=-5.056;QD=4.88;ReadPosRankSum=-3.321;SOR=2.220	GT:AD:DP:GQ:PL	0/1:71,14:85:99:452,0,3017
3R	16321572	.	C	CT	372.73	.	AC=1;AF=0.500;AN=2;BaseQRankSum=1.918;ClippingRankSum=0.000;DP=85;ExcessHet=3.0103;FS=32.709;MLEAC=1;MLEAF=0.500;MQ=39.77;MQRankSum=-5.173;QD=4.39;ReadPosRankSum=-2.987;SOR=2.945	GT:AD:DP:GQ:PL	0/1:71,14:85:99:410,0,3020
3R	16321576	.	ACACTTTTT	A	285.73	.	AC=1;AF=0.500;AN=2;BaseQRankSum=0.397;ClippingRankSum=0.000;DP=84;ExcessHet=3.0103;FS=44.902;MLEAC=1;MLEAF=0.500;MQ=40.28;MQRankSum=-4.550;QD=3.40;ReadPosRankSum=-1.851;SOR=4.972	GT:AD:DP:GQ:PL	0/1:73,11:84:99:323,0,3068
3R	16321586	.	ATATTTGAACGATC	A	210.73	.	AC=1;AF=0.500;AN=2;BaseQRankSum=-0.086;ClippingRankSum=0.000;DP=82;ExcessHet=3.0103;FS=43.675;MLEAC=1;MLEAF=0.500;MQ=40.49;MQRankSum=-4.729;QD=2.57;ReadPosRankSum=-0.575;SOR=4.972	GT:AD:DP:GQ:PL	0/1:71,11:82:99:248,0,2948
3R	16321588	.	A	G	2835.77	.	AC=1;AF=0.500;AN=2;BaseQRankSum=-4.810;ClippingRankSum=0.000;DP=79;ExcessHet=3.0103;FS=43.357;MLEAC=1;MLEAF=0.500;MQ=40.38;MQRankSum=4.684;QD=29.07;ReadPosRankSum=0.135;SOR=1.178	GT:AD:DP:GQ:PL	0/1:11,68:79:99:2864,0,254
3R	16321593	.	A	T	2835.77	.	AC=1;AF=0.500;AN=2;BaseQRankSum=-5.544;ClippingRankSum=0.000;DP=77;ExcessHet=3.0103;FS=43.684;MLEAC=1;MLEAF=0.500;MQ=40.28;MQRankSum=4.646;QD=32.29;ReadPosRankSum=0.322;SOR=1.214	GT:AD:DP:GQ:PL	0/1:11,66:77:99:2864,0,254
3R	16321602	.	A	C	222.77	.	AC=1;AF=0.500;AN=2;BaseQRankSum=-3.049;ClippingRankSum=0.000;DP=79;ExcessHet=3.0103;FS=41.773;MLEAC=1;MLEAF=0.500;MQ=40.36;MQRankSum=-4.675;QD=2.82;ReadPosRankSum=-1.169;SOR=4.972	GT:AD:DP:GQ:PL	0/1:68,11:79:99:251,0,2906
3R	16321604	.	A	T	261.77	.	AC=1;AF=0.500;AN=2;BaseQRankSum=3.896;ClippingRankSum=0.000;DP=81;ExcessHet=3.0103;FS=40.033;MLEAC=1;MLEAF=0.500;MQ=40.41;MQRankSum=-4.680;QD=3.23;ReadPosRankSum=-0.099;SOR=4.973	GT:AD:DP:GQ:PL	0/1:70,11:81:99:290,0,2945
3R	16321608	.	C	CTT	327.73	.	AC=1;AF=0.500;AN=2;BaseQRankSum=1.410;ClippingRankSum=0.000;DP=84;ExcessHet=3.0103;FS=40.446;MLEAC=1;MLEAF=0.500;MQ=40.41;MQRankSum=-4.814;QD=3.90;ReadPosRankSum=-1.251;SOR=4.973	GT:AD:DP:GQ:PL	0/1:73,11:84:99:365,0,3065
3R	16321610	.	AT	A	285.73	.	AC=1;AF=0.500;AN=2;BaseQRankSum=0.906;ClippingRankSum=0.000;DP=85;ExcessHet=3.0103;FS=39.651;MLEAC=1;MLEAF=0.500;MQ=40.44;MQRankSum=-4.794;QD=3.36;ReadPosRankSum=-2.198;SOR=4.973	GT:AD:DP:GQ:PL	0/1:74,11:85:99:323,0,3068
3R	16321613	.	AGACCGT	A,TGACCGT	3657.73	.	AC=1,1;AF=0.500,0.500;AN=2;DP=87;ExcessHet=3.0103;FS=0.000;MLEAC=1,1;MLEAF=0.500,0.500;MQ=40.48;QD=30.55;SOR=0.863	GT:AD:DP:GQ:PL	1/2:0,11,76:87:99:3695,3233,3200,462,0,230
3R	16321623	.	C	G	252.77	.	AC=1;AF=0.500;AN=2;BaseQRankSum=4.189;ClippingRankSum=0.000;DP=83;ExcessHet=3.0103;FS=44.292;MLEAC=1;MLEAF=0.500;MQ=40.34;MQRankSum=-4.816;QD=3.05;SOR=4.972	GT:AD:DP:GQ:PL	0/1:72,11:83:99:281,0,3071
3R	16321626	.	AG	A	240.73	.	AC=1;AF=0.500;AN=2;BaseQRankSum=0.194;ClippingRankSum=0.000;DP=87;ExcessHet=3.0103;FS=49.811;MLEAC=1;MLEAF=0.500;MQ=40.32;MQRankSum=-5.096;QD=2.77;ReadPosRankSum=-1.528;SOR=5.131	GT:AD:DP:GQ:PL	0/1:75,12:87:99:278,0,3113
3R	16321628	.	TC	T	234.73	.	AC=1;AF=0.500;AN=2;BaseQRankSum=4.237;ClippingRankSum=0.000;DP=86;ExcessHet=3.0103;FS=49.167;MLEAC=1;MLEAF=0.500;MQ=40.28;MQRankSum=-5.082;QD=2.73;ReadPosRankSum=-0.303;SOR=5.131	GT:AD:DP:GQ:PL	0/1:74,12:86:99:272,0,3197
3R	16321632	.	AT	A	243.73	.	AC=1;AF=0.500;AN=2;BaseQRankSum=2.115;ClippingRankSum=0.000;DP=85;ExcessHet=3.0103;FS=48.514;MLEAC=1;MLEAF=0.500;MQ=40.71;MQRankSum=-5.123;QD=2.87;ReadPosRankSum=-0.571;SOR=5.132	GT:AD:DP:GQ:PL	0/1:73,12:85:99:281,0,3071
3R	16321640	.	TTATTTAATCACCC	T	264.73	.	AC=1;AF=0.500;AN=2;BaseQRankSum=2.583;ClippingRankSum=0.000;DP=91;ExcessHet=3.0103;FS=48.758;MLEAC=1;MLEAF=0.500;MQ=41.30;MQRankSum=-5.358;QD=2.91;ReadPosRankSum=-0.515;SOR=5.280	GT:AD:DP:GQ:PL	0/1:78,13:91:99:302,0,3362
3R	16321641	.	TATTTAATC	T	3156.73	.	AC=1;AF=0.500;AN=2;BaseQRankSum=-2.156;ClippingRankSum=0.000;DP=87;ExcessHet=3.0103;FS=49.296;MLEAC=1;MLEAF=0.500;MQ=41.17;MQRankSum=5.308;QD=28.36;ReadPosRankSum=0.898;SOR=1.080	GT:AD:DP:GQ:PL	0/1:13,74:87:99:3194,0,314
3R	16321659	.	A	T	312.77	.	AC=1;AF=0.500;AN=2;BaseQRankSum=1.725;ClippingRankSum=0.000;DP=94;ExcessHet=3.0103;FS=50.720;MLEAC=1;MLEAF=0.500;MQ=41.28;MQRankSum=-5.319;QD=3.33;ReadPosRankSum=-1.177;SOR=5.280	GT:AD:DP:GQ:PL	0/1:81,13:94:99:341,0,3401
3R	16321660	.	C	T	309.77	.	AC=1;AF=0.500;AN=2;BaseQRankSum=1.372;ClippingRankSum=0.000;DP=96;ExcessHet=3.0103;FS=54.847;MLEAC=1;MLEAF=0.500;MQ=41.19;MQRankSum=-5.520;QD=3.23;ReadPosRankSum=-1.543;SOR=5.417	GT:AD:DP:GQ:PL	0/1:82,14:96:99:338,0,3443
3R	16321662	.	GA	G,AA	4066.73	.	AC=1,1;AF=0.500,0.500;AN=2;DP=97;ExcessHet=3.0103;FS=0.000;MLEAC=1,1;MLEAF=0.500,0.500;MQ=41.24;QD=29.90;SOR=0.892	GT:AD:DP:GQ:PL	1/2:0,14,83:97:99:4104,3523,3527,587,0,332
3R	16321668	.	C	T	339.77	.	AC=1;AF=0.500;AN=2;BaseQRankSum=1.748;ClippingRankSum=0.000;DP=100;ExcessHet=3.0103;FS=55.848;MLEAC=1;MLEAF=0.500;MQ=41.49;MQRankSum=-5.713;QD=3.40;ReadPosRankSum=-2.877;SOR=5.417	GT:AD:DP:GQ:PL	0/1:86,14:100:99:368,0,3608
3R	16321670	.	G	T	336.77	.	AC=1;AF=0.500;AN=2;BaseQRankSum=3.025;ClippingRankSum=0.000;DP=101;ExcessHet=3.0103;FS=57.645;MLEAC=1;MLEAF=0.500;MQ=41.44;MQRankSum=-5.880;QD=3.33;ReadPosRankSum=-2.752;SOR=5.546	GT:AD:DP:GQ:PL	0/1:86,15:101:99:365,0,3650
3R	16321672	.	G	C	378.77	.	AC=1;AF=0.500;AN=2;BaseQRankSum=1.604;ClippingRankSum=0.000;DP=100;ExcessHet=3.0103;FS=55.277;MLEAC=1;MLEAF=0.500;MQ=41.44;MQRankSum=-5.867;QD=3.79;ReadPosRankSum=-0.935;SOR=5.547	GT:AD:DP:GQ:PL	0/1:85,15:100:99:407,0,3647
3R	16321675	.	T	A	423.77	.	AC=1;AF=0.500;AN=2;BaseQRankSum=0.009;ClippingRankSum=0.000;DP=103;ExcessHet=3.0103;FS=60.671;MLEAC=1;MLEAF=0.500;MQ=41.29;MQRankSum=-6.167;QD=4.11;ReadPosRankSum=-2.295;SOR=5.782	GT:AD:DP:GQ:PL	0/1:86,17:103:99:452,0,3602
3R	16321678	.	ACCCCATCACGTGTT	A	389.73	.	AC=1;AF=0.500;AN=2;BaseQRankSum=-0.405;ClippingRankSum=0.000;DP=112;ExcessHet=3.0103;FS=60.568;MLEAC=1;MLEAF=0.500;MQ=41.50;MQRankSum=-6.333;QD=3.48;ReadPosRankSum=-3.660;SOR=5.782	GT:AD:DP:GQ:PL	0/1:95,17:112:99:427,0,3978
3R	16321685	.	C	T	3443.77	.	AC=1;AF=0.500;AN=2;BaseQRankSum=-1.422;ClippingRankSum=0.000;DP=107;ExcessHet=3.0103;FS=54.655;MLEAC=1;MLEAF=0.500;MQ=41.38;MQRankSum=6.247;QD=32.18;ReadPosRankSum=2.621;SOR=0.704	GT:AD:DP:GQ:PL	0/1:17,90:107:99:3472,0,440
3R	16321791	.	C	T	3682.77	.	AC=2;AF=1.00;AN=2;DP=84;ExcessHet=3.0103;FS=0.000;MLEAC=2;MLEAF=1.00;MQ=43.22;QD=27.76;SOR=0.693	GT:AD:DP:GQ:PL	1/1:0,84:84:99:3711,253,0
3R	16321800	.	T	A	3751.77	.	AC=2;AF=1.00;AN=2;DP=84;ExcessHet=3.0103;FS=0.000;MLEAC=2;MLEAF=1.00;MQ=42.93;QD=34.33;SOR=0.693	GT:AD:DP:GQ:PL	1/1:0,84:84:99:3780,253,0
3R	16321813	.	T	A	3211.77	.	AC=2;AF=1.00;AN=2;DP=70;ExcessHet=3.0103;FS=0.000;MLEAC=2;MLEAF=1.00;MQ=43.17;QD=29.04;SOR=0.750	GT:AD:DP:GQ:PL	1/1:0,70:70:99:3240,217,0
3R	16321898	.	C	A	3240.77	.	AC=2;AF=1.00;AN=2;DP=73;ExcessHet=3.0103;FS=0.000;MLEAC=2;MLEAF=1.00;MQ=43.49;QD=36.51;SOR=1.032	GT:AD:DP:GQ:PL	1/1:0,73:73:99:3269,226,0
3R	16321912	.	CTCCCCTAGA	C	3247.73	.	AC=2;AF=1.00;AN=2;DP=73;ExcessHet=3.0103;FS=0.000;MLEAC=2;MLEAF=1.00;MQ=43.52;QD=27.37;SOR=0.776	GT:AD:DP:GQ:PL	1/1:0,73:73:99:3285,220,0
3R	16321933	.	C	A	3206.77	.	AC=2;AF=1.00;AN=2;DP=73;ExcessHet=3.0103;FS=0.000;MLEAC=2;MLEAF=1.00;MQ=43.54;QD=28.00;SOR=0.898	GT:AD:DP:GQ:PL	1/1:0,73:73:99:3235,223,0
3R	16322186	.	A	G	1902.77	.	AC=2;AF=1.00;AN=2;DP=70;ExcessHet=3.0103;FS=0.000;MLEAC=2;MLEAF=1.00;MQ=44.00;QD=27.18;SOR=0.750	GT:AD:DP:GQ:PL	1/1:0,70:70:99:1931,209,0
3R	16322335	.	A	G	1890.77	.	AC=2;AF=1.00;AN=2;DP=70;ExcessHet=3.0103;FS=0.000;MLEAC=2;MLEAF=1.00;MQ=44.00;QD=27.01;SOR=1.085	GT:AD:DP:GQ:PL	1/1:0,70:70:99:1919,210,0
```
