## Supplementary material for "The *Tofu* mutation restores female fertility to *Drosophila* with a null *BEAF* mutation": VCF fild S1: fileS1_np63dm6.raw.snps.indels.vcf (part 106 of 147)

```
3R	17476800	.	A	ATAT	2706.73	.	AC=2;AF=1.00;AN=2;DP=63;ExcessHet=3.0103;FS=0.000;MLEAC=2;MLEAF=1.00;MQ=43.22;QD=26.42;SOR=0.693	GT:AD:DP:GQ:PL	1/1:0,63:63:99:2744,190,0
3R	17476811	.	A	T	1625.77	.	AC=2;AF=1.00;AN=2;DP=59;ExcessHet=3.0103;FS=0.000;MLEAC=2;MLEAF=1.00;MQ=43.04;QD=27.56;SOR=1.217	GT:AD:DP:GQ:PL	1/1:0,59:59:99:1654,177,0
3R	17476880	.	A	G	1459.77	.	AC=2;AF=1.00;AN=2;DP=56;ExcessHet=3.0103;FS=0.000;MLEAC=2;MLEAF=1.00;MQ=42.68;QD=26.07;SOR=1.528	GT:AD:DP:GQ:PL	1/1:0,56:56:99:1488,166,0
3R	17477004	.	G	A	1823.77	.	AC=2;AF=1.00;AN=2;BaseQRankSum=0.306;ClippingRankSum=0.000;DP=66;ExcessHet=3.0103;FS=0.000;MLEAC=2;MLEAF=1.00;MQ=42.14;MQRankSum=-0.908;QD=27.63;ReadPosRankSum=0.342;SOR=0.271	GT:AD:DP:GQ:PL	1/1:1,65:66:99:1852,169,0
3R	17477016	.	G	A	1769.77	.	AC=2;AF=1.00;AN=2;BaseQRankSum=1.271;ClippingRankSum=0.000;DP=64;ExcessHet=3.0103;FS=0.000;MLEAC=2;MLEAF=1.00;MQ=41.99;MQRankSum=-0.930;QD=27.65;ReadPosRankSum=1.137;SOR=0.263	GT:AD:DP:GQ:PL	1/1:1,63:64:99:1798,164,0
3R	17477028	.	T	C	1811.77	.	AC=2;AF=1.00;AN=2;BaseQRankSum=-0.484;ClippingRankSum=0.000;DP=66;ExcessHet=3.0103;FS=0.000;MLEAC=2;MLEAF=1.00;MQ=41.84;MQRankSum=-1.024;QD=27.45;ReadPosRankSum=1.444;SOR=0.235	GT:AD:DP:GQ:PL	1/1:1,65:66:99:1840,169,0
3R	17477049	.	G	A	1922.77	.	AC=2;AF=1.00;AN=2;DP=69;ExcessHet=3.0103;FS=0.000;MLEAC=2;MLEAF=1.00;MQ=41.68;QD=27.87;SOR=0.844	GT:AD:DP:GQ:PL	1/1:0,69:69:99:1951,207,0
3R	17477097	.	A	ACTATAGGG	3213.73	.	AC=2;AF=1.00;AN=2;DP=68;ExcessHet=3.0103;FS=0.000;MLEAC=2;MLEAF=1.00;MQ=40.03;QD=37.19;SOR=0.814	GT:AD:DP:GQ:PL	1/1:0,68:68:99:3251,220,0
3R	17477106	.	C	CTCT	3241.73	.	AC=2;AF=1.00;AN=2;DP=72;ExcessHet=3.0103;FS=0.000;MLEAC=2;MLEAF=1.00;MQ=39.37;QD=30.95;SOR=0.779	GT:AD:DP:GQ:PL	1/1:0,71:71:99:3279,220,0
3R	17477111	.	T	C	3250.77	.	AC=2;AF=1.00;AN=2;DP=71;ExcessHet=3.0103;FS=0.000;MLEAC=2;MLEAF=1.00;MQ=38.93;QD=29.25;SOR=0.721	GT:AD:DP:GQ:PL	1/1:0,71:71:99:3279,220,0
3R	17477126	.	T	TAACTCAG	2656.73	.	AC=2;AF=1.00;AN=2;DP=61;ExcessHet=3.0103;FS=0.000;MLEAC=2;MLEAF=1.00;MQ=38.61;QD=26.94;SOR=0.693	GT:AD:DP:GQ:PL	1/1:0,60:60:99:2694,181,0
3R	17477154	.	A	C	1386.77	.	AC=2;AF=1.00;AN=2;DP=54;ExcessHet=3.0103;FS=0.000;MLEAC=2;MLEAF=1.00;MQ=38.32;QD=25.68;SOR=0.846	GT:AD:DP:GQ:PL	1/1:0,54:54:99:1415,160,0
3R	17477172	.	A	ACT	2288.73	.	AC=2;AF=1.00;AN=2;DP=52;ExcessHet=3.0103;FS=0.000;MLEAC=2;MLEAF=1.00;MQ=38.19;QD=28.76;SOR=0.732	GT:AD:DP:GQ:PL	1/1:0,51:51:99:2326,156,0
3R	17477174	.	A	ATTAGGAAACCCTTTTGAACGAGATT	2784.73	.	AC=2;AF=1.00;AN=2;DP=51;ExcessHet=3.0103;FS=0.000;MLEAC=2;MLEAF=1.00;MQ=38.34;QD=26.12;SOR=0.732	GT:AD:DP:GQ:PL	1/1:0,51:51:99:2822,189,0
3R	17477183	.	A	T	2308.77	.	AC=2;AF=1.00;AN=2;DP=50;ExcessHet=3.0103;FS=0.000;MLEAC=2;MLEAF=1.00;MQ=38.92;QD=35.04;SOR=0.693	GT:AD:DP:GQ:PL	1/1:0,50:50:99:2337,159,0
3R	17477184	.	T	TC	2299.73	.	AC=2;AF=1.00;AN=2;DP=51;ExcessHet=3.0103;FS=0.000;MLEAC=2;MLEAF=1.00;MQ=38.99;QD=28.44;SOR=0.732	GT:AD:DP:GQ:PL	1/1:0,51:51:99:2337,159,0
3R	17477245	.	C	A	1866.77	.	AC=2;AF=1.00;AN=2;DP=67;ExcessHet=3.0103;FS=0.000;MLEAC=2;MLEAF=1.00;MQ=41.65;QD=27.86;SOR=0.784	GT:AD:DP:GQ:PL	1/1:0,67:67:99:1895,200,0
3R	17477317	.	G	A	1717.77	.	AC=2;AF=1.00;AN=2;DP=63;ExcessHet=3.0103;FS=0.000;MLEAC=2;MLEAF=1.00;MQ=42.34;QD=27.71;SOR=0.758	GT:AD:DP:GQ:PL	1/1:0,62:62:99:1746,186,0
3R	17477367	.	G	A	1466.77	.	AC=2;AF=1.00;AN=2;DP=57;ExcessHet=3.0103;FS=0.000;MLEAC=2;MLEAF=1.00;MQ=42.56;QD=27.16;SOR=1.445	GT:AD:DP:GQ:PL	1/1:0,54:54:99:1495,161,0
3R	17477419	.	G	A	2323.77	.	AC=2;AF=1.00;AN=2;DP=51;ExcessHet=3.0103;FS=0.000;MLEAC=2;MLEAF=1.00;MQ=43.02;QD=32.15;SOR=1.270	GT:AD:DP:GQ:PL	1/1:0,50:50:99:2352,160,0
3R	17477422	.	T	C	2292.77	.	AC=2;AF=1.00;AN=2;DP=52;ExcessHet=3.0103;FS=0.000;MLEAC=2;MLEAF=1.00;MQ=43.00;QD=30.60;SOR=1.136	GT:AD:DP:GQ:PL	1/1:0,52:52:99:2321,157,0
3R	17477483	.	T	A	2825.77	.	AC=2;AF=1.00;AN=2;DP=64;ExcessHet=3.0103;FS=0.000;MLEAC=2;MLEAF=1.00;MQ=43.19;QD=27.88;SOR=0.756	GT:AD:DP:GQ:PL	1/1:0,64:64:99:2854,193,0
3R	17477485	.	C	G	2825.77	.	AC=2;AF=1.00;AN=2;DP=62;ExcessHet=3.0103;FS=0.000;MLEAC=2;MLEAF=1.00;MQ=43.16;QD=33.24;SOR=0.693	GT:AD:DP:GQ:PL	1/1:0,62:62:99:2854,193,0
3R	17477490	.	G	C	2806.77	.	AC=2;AF=1.00;AN=2;DP=63;ExcessHet=3.0103;FS=0.000;MLEAC=2;MLEAF=1.00;MQ=43.18;QD=33.05;SOR=0.724	GT:AD:DP:GQ:PL	1/1:0,63:63:99:2835,190,0
3R	17477498	.	C	T	2954.77	.	AC=2;AF=1.00;AN=2;DP=67;ExcessHet=3.0103;FS=0.000;MLEAC=2;MLEAF=1.00;MQ=43.31;QD=27.15;SOR=0.723	GT:AD:DP:GQ:PL	1/1:0,67:67:99:2983,205,0
3R	17477511	.	T	C	1805.77	.	AC=2;AF=1.00;AN=2;DP=66;ExcessHet=3.0103;FS=0.000;MLEAC=2;MLEAF=1.00;MQ=43.67;QD=27.36;SOR=0.886	GT:AD:DP:GQ:PL	1/1:0,66:66:99:1834,197,0
3R	17478206	.	C	G	2057.77	.	AC=2;AF=1.00;AN=2;DP=74;ExcessHet=3.0103;FS=0.000;MLEAC=2;MLEAF=1.00;MQ=43.54;QD=27.81;SOR=1.134	GT:AD:DP:GQ:PL	1/1:0,74:74:99:2086,222,0
3R	17478299	.	A	T	3310.77	.	AC=2;AF=1.00;AN=2;DP=79;ExcessHet=3.0103;FS=0.000;MLEAC=2;MLEAF=1.00;MQ=42.23;QD=32.58;SOR=0.914	GT:AD:DP:GQ:PL	1/1:0,78:78:99:3339,235,0
3R	17478309	.	TTATTG	T	3365.73	.	AC=2;AF=1.00;AN=2;DP=77;ExcessHet=3.0103;FS=0.000;MLEAC=2;MLEAF=1.00;MQ=42.11;QD=27.19;SOR=0.920	GT:AD:DP:GQ:PL	1/1:0,76:76:99:3403,232,0
3R	17478321	.	A	AACATT	3472.73	.	AC=2;AF=1.00;AN=2;DP=78;ExcessHet=3.0103;FS=0.000;MLEAC=2;MLEAF=1.00;MQ=42.04;QD=28.40;SOR=0.828	GT:AD:DP:GQ:PL	1/1:0,77:77:99:3510,235,0
3R	17478322	.	TCG	T	3472.73	.	AC=2;AF=1.00;AN=2;DP=73;ExcessHet=3.0103;FS=0.000;MLEAC=2;MLEAF=1.00;MQ=41.88;QD=29.85;SOR=0.749	GT:AD:DP:GQ:PL	1/1:0,72:72:99:3510,235,0
3R	17478327	.	T	TTC	3247.73	.	AC=2;AF=1.00;AN=2;DP=72;ExcessHet=3.0103;FS=0.000;MLEAC=2;MLEAF=1.00;MQ=41.85;QD=30.59;SOR=0.749	GT:AD:DP:GQ:PL	1/1:0,72:72:99:3285,220,0
3R	17478328	.	AAAATG	A	3247.73	.	AC=2;AF=1.00;AN=2;DP=70;ExcessHet=3.0103;FS=0.000;MLEAC=2;MLEAF=1.00;MQ=41.78;QD=35.12;SOR=0.693	GT:AD:DP:GQ:PL	1/1:0,70:70:99:3285,220,0
3R	17478382	.	C	G	3088.77	.	AC=2;AF=1.00;AN=2;DP=71;ExcessHet=3.0103;FS=0.000;MLEAC=2;MLEAF=1.00;MQ=41.34;QD=28.81;SOR=1.042	GT:AD:DP:GQ:PL	1/1:0,71:71:99:3117,214,0
3R	17478389	.	AAATG	A	3378.73	.	AC=2;AF=1.00;AN=2;DP=72;ExcessHet=3.0103;FS=0.000;MLEAC=2;MLEAF=1.00;MQ=41.26;QD=33.15;SOR=1.073	GT:AD:DP:GQ:PL	1/1:0,72:72:99:3416,232,0
3R	17478395	.	T	TTA	3517.73	.	AC=2;AF=1.00;AN=2;DP=72;ExcessHet=3.0103;FS=0.000;MLEAC=2;MLEAF=1.00;MQ=41.18;QD=35.41;SOR=1.073	GT:AD:DP:GQ:PL	1/1:0,72:72:99:3555,238,0
3R	17478398	.	C	T	3526.77	.	AC=2;AF=1.00;AN=2;DP=76;ExcessHet=3.0103;FS=0.000;MLEAC=2;MLEAF=1.00;MQ=41.26;QD=33.65;SOR=1.051	GT:AD:DP:GQ:PL	1/1:0,76:76:99:3555,238,0
3R	17478405	.	C	T	3706.77	.	AC=2;AF=1.00;AN=2;DP=79;ExcessHet=3.0103;FS=0.000;MLEAC=2;MLEAF=1.00;MQ=41.33;QD=31.56;SOR=0.941	GT:AD:DP:GQ:PL	1/1:0,79:79:99:3735,250,0
3R	17478409	.	G	C	3661.77	.	AC=2;AF=1.00;AN=2;DP=80;ExcessHet=3.0103;FS=0.000;MLEAC=2;MLEAF=1.00;MQ=41.48;QD=25.87;SOR=0.908	GT:AD:DP:GQ:PL	1/1:0,80:80:99:3690,247,0
3R	17478417	.	A	ATTAT	3459.73	.	AC=2;AF=1.00;AN=2;DP=74;ExcessHet=3.0103;FS=0.000;MLEAC=2;MLEAF=1.00;MQ=41.63;QD=30.46;SOR=0.864	GT:AD:DP:GQ:PL	1/1:0,74:74:99:3497,235,0
3R	17478418	.	AG	A	3414.73	.	AC=2;AF=1.00;AN=2;DP=73;ExcessHet=3.0103;FS=0.000;MLEAC=2;MLEAF=1.00;MQ=41.69;QD=25.47;SOR=0.836	GT:AD:DP:GQ:PL	1/1:0,73:73:99:3452,232,0
3R	17478467	.	G	A	2238.77	.	AC=2;AF=1.00;AN=2;DP=80;ExcessHet=3.0103;FS=0.000;MLEAC=2;MLEAF=1.00;MQ=42.24;QD=27.98;SOR=0.743	GT:AD:DP:GQ:PL	1/1:0,80:80:99:2267,240,0
3R	17478565	.	G	C	1850.77	.	AC=2;AF=1.00;AN=2;DP=68;ExcessHet=3.0103;FS=0.000;MLEAC=2;MLEAF=1.00;MQ=43.02;QD=27.22;SOR=0.752	GT:AD:DP:GQ:PL	1/1:0,68:68:99:1879,203,0
3R	17478608	.	C	G	1608.77	.	AC=2;AF=1.00;AN=2;DP=62;ExcessHet=3.0103;FS=0.000;MLEAC=2;MLEAF=1.00;MQ=43.07;QD=25.95;SOR=0.976	GT:AD:DP:GQ:PL	1/1:0,62:62:99:1637,183,0
3R	17478708	.	G	C	1917.77	.	AC=2;AF=1.00;AN=2;DP=72;ExcessHet=3.0103;FS=0.000;MLEAC=2;MLEAF=1.00;MQ=42.89;QD=26.64;SOR=0.807	GT:AD:DP:GQ:PL	1/1:0,72:72:99:1946,214,0
3R	17478734	.	C	T	3289.77	.	AC=2;AF=1.00;AN=2;DP=74;ExcessHet=3.0103;FS=0.000;MLEAC=2;MLEAF=1.00;MQ=42.85;QD=28.44;SOR=0.693	GT:AD:DP:GQ:PL	1/1:0,74:74:99:3318,226,0
3R	17478739	.	A	G	3331.77	.	AC=2;AF=1.00;AN=2;DP=72;ExcessHet=3.0103;FS=0.000;MLEAC=2;MLEAF=1.00;MQ=42.88;QD=33.30;SOR=0.749	GT:AD:DP:GQ:PL	1/1:0,72:72:99:3360,229,0
3R	17478751	.	G	T	3240.77	.	AC=2;AF=1.00;AN=2;DP=73;ExcessHet=3.0103;FS=0.000;MLEAC=2;MLEAF=1.00;MQ=42.88;QD=29.78;SOR=0.720	GT:AD:DP:GQ:PL	1/1:0,73:73:99:3269,226,0
3R	17478793	.	T	C	2839.77	.	AC=2;AF=1.00;AN=2;DP=66;ExcessHet=3.0103;FS=0.000;MLEAC=2;MLEAF=1.00;MQ=42.89;QD=31.18;SOR=0.723	GT:AD:DP:GQ:PL	1/1:0,65:65:99:2868,196,0
3R	17478800	.	G	T	3019.77	.	AC=2;AF=1.00;AN=2;DP=64;ExcessHet=3.0103;FS=0.000;MLEAC=2;MLEAF=1.00;MQ=42.86;QD=33.07;SOR=0.790	GT:AD:DP:GQ:PL	1/1:0,63:63:99:3048,208,0
3R	17478812	.	A	C	3031.77	.	AC=2;AF=1.00;AN=2;DP=68;ExcessHet=3.0103;FS=0.000;MLEAC=2;MLEAF=1.00;MQ=42.91;QD=30.58;SOR=0.784	GT:AD:DP:GQ:PL	1/1:0,67:67:99:3060,205,0
3R	17478818	.	G	A	3076.77	.	AC=2;AF=1.00;AN=2;DP=70;ExcessHet=3.0103;FS=0.000;MLEAC=2;MLEAF=1.00;MQ=42.94;QD=34.12;SOR=0.844	GT:AD:DP:GQ:PL	1/1:0,69:69:99:3105,208,0
3R	17478843	.	T	A	3232.77	.	AC=2;AF=1.00;AN=2;DP=70;ExcessHet=3.0103;FS=0.000;MLEAC=2;MLEAF=1.00;MQ=42.89;QD=26.30;SOR=0.781	GT:AD:DP:GQ:PL	1/1:0,69:69:99:3261,220,0
3R	17478856	.	A	G	2844.77	.	AC=2;AF=1.00;AN=2;DP=67;ExcessHet=3.0103;FS=0.000;MLEAC=2;MLEAF=1.00;MQ=42.81;QD=35.04;SOR=0.818	GT:AD:DP:GQ:PL	1/1:0,66:66:99:2873,199,0
3R	17478900	.	T	TAAAA	2714.73	.	AC=2;AF=1.00;AN=2;DP=69;ExcessHet=3.0103;FS=0.000;MLEAC=2;MLEAF=1.00;MQ=42.88;QD=33.88;SOR=1.094	GT:AD:DP:GQ:PL	1/1:0,63:63:99:2752,198,0
3R	17478912	.	G	A	3211.77	.	AC=2;AF=1.00;AN=2;DP=71;ExcessHet=3.0103;FS=0.000;MLEAC=2;MLEAF=1.00;MQ=42.87;QD=29.38;SOR=1.042	GT:AD:DP:GQ:PL	1/1:0,71:71:99:3240,217,0
3R	17478932	.	T	G	3346.77	.	AC=2;AF=1.00;AN=2;DP=74;ExcessHet=3.0103;FS=0.000;MLEAC=2;MLEAF=1.00;MQ=42.83;QD=27.94;SOR=1.288	GT:AD:DP:GQ:PL	1/1:0,74:74:99:3375,226,0
3R	17478944	.	C	A	3301.77	.	AC=2;AF=1.00;AN=2;DP=72;ExcessHet=3.0103;FS=0.000;MLEAC=2;MLEAF=1.00;MQ=42.87;QD=30.60;SOR=1.226	GT:AD:DP:GQ:PL	1/1:0,72:72:99:3330,223,0
3R	17478945	.	C	A	3256.77	.	AC=2;AF=1.00;AN=2;DP=72;ExcessHet=3.0103;FS=0.000;MLEAC=2;MLEAF=1.00;MQ=42.87;QD=25.72;SOR=1.226	GT:AD:DP:GQ:PL	1/1:0,72:72:99:3285,220,0
3R	17478963	.	G	A	3211.77	.	AC=2;AF=1.00;AN=2;DP=70;ExcessHet=3.0103;FS=0.000;MLEAC=2;MLEAF=1.00;MQ=42.95;QD=28.22;SOR=0.941	GT:AD:DP:GQ:PL	1/1:0,70:70:99:3240,217,0
3R	17478966	.	A	C	3121.77	.	AC=2;AF=1.00;AN=2;DP=69;ExcessHet=3.0103;FS=0.000;MLEAC=2;MLEAF=1.00;MQ=42.91;QD=29.69;SOR=0.980	GT:AD:DP:GQ:PL	1/1:0,69:69:99:3150,211,0
3R	17478974	.	C	CA	3123.73	.	AC=2;AF=1.00;AN=2;DP=71;ExcessHet=3.0103;FS=0.000;MLEAC=2;MLEAF=1.00;MQ=42.94;QD=33.30;SOR=0.971	GT:AD:DP:GQ:PL	1/1:0,71:71:99:3161,217,0
3R	17479032	.	C	G	2762.77	.	AC=2;AF=1.00;AN=2;DP=64;ExcessHet=3.0103;FS=0.000;MLEAC=2;MLEAF=1.00;MQ=43.51;QD=30.20;SOR=0.822	GT:AD:DP:GQ:PL	1/1:0,64:64:99:2791,193,0
3R	17479045	.	G	A	2862.77	.	AC=2;AF=1.00;AN=2;DP=66;ExcessHet=3.0103;FS=0.000;MLEAC=2;MLEAF=1.00;MQ=43.58;QD=29.63;SOR=1.033	GT:AD:DP:GQ:PL	1/1:0,66:66:99:2891,205,0
3R	17481321	.	C	A	3121.77	.	AC=2;AF=1.00;AN=2;DP=70;ExcessHet=3.0103;FS=0.000;MLEAC=2;MLEAF=1.00;MQ=44.00;QD=34.54;SOR=1.244	GT:AD:DP:GQ:PL	1/1:0,70:70:99:3150,211,0
3R	17481322	.	T	C	3121.77	.	AC=2;AF=1.00;AN=2;DP=70;ExcessHet=3.0103;FS=0.000;MLEAC=2;MLEAF=1.00;MQ=44.00;QD=30.97;SOR=1.244	GT:AD:DP:GQ:PL	1/1:0,70:70:99:3150,211,0
3R	17481327	.	C	A	3145.77	.	AC=2;AF=1.00;AN=2;DP=70;ExcessHet=3.0103;FS=0.000;MLEAC=2;MLEAF=1.00;MQ=44.00;QD=31.90;SOR=1.244	GT:AD:DP:GQ:PL	1/1:0,70:70:99:3174,214,0
3R	17481338	.	C	T	1927.77	.	AC=2;AF=1.00;AN=2;DP=70;ExcessHet=3.0103;FS=0.000;MLEAC=2;MLEAF=1.00;MQ=44.00;QD=27.54;SOR=1.244	GT:AD:DP:GQ:PL	1/1:0,70:70:99:1956,209,0
3R	17481377	.	A	T	3131.77	.	AC=2;AF=1.00;AN=2;DP=74;ExcessHet=3.0103;FS=0.000;MLEAC=2;MLEAF=1.00;MQ=43.97;QD=31.52;SOR=0.747	GT:AD:DP:GQ:PL	1/1:0,74:74:99:3160,222,0
3R	17481385	.	G	T	3043.77	.	AC=2;AF=1.00;AN=2;DP=69;ExcessHet=3.0103;FS=0.000;MLEAC=2;MLEAF=1.00;MQ=43.97;QD=26.13;SOR=0.722	GT:AD:DP:GQ:PL	1/1:0,69:69:99:3072,211,0
3R	17481416	.	C	T	1760.77	.	AC=2;AF=1.00;AN=2;DP=63;ExcessHet=3.0103;FS=0.000;MLEAC=2;MLEAF=1.00;MQ=43.97;QD=27.95;SOR=1.092	GT:AD:DP:GQ:PL	1/1:0,63:63:99:1789,189,0
3R	17481484	.	C	T	2922.77	.	AC=2;AF=1.00;AN=2;DP=67;ExcessHet=3.0103;FS=0.000;MLEAC=2;MLEAF=1.00;MQ=43.97;QD=31.91;SOR=1.146	GT:AD:DP:GQ:PL	1/1:0,67:67:99:2951,205,0
3R	17481493	.	G	C	2828.77	.	AC=2;AF=1.00;AN=2;DP=63;ExcessHet=3.0103;FS=0.000;MLEAC=2;MLEAF=1.00;MQ=43.97;QD=27.00;SOR=1.179	GT:AD:DP:GQ:PL	1/1:0,63:63:99:2857,196,0
3R	17481627	.	G	A	1485.77	.	AC=2;AF=1.00;AN=2;DP=53;ExcessHet=3.0103;FS=0.000;MLEAC=2;MLEAF=1.00;MQ=43.96;QD=28.57;SOR=1.136	GT:AD:DP:GQ:PL	1/1:0,52:52:99:1514,156,0
3R	17481731	.	T	C	1486.77	.	AC=2;AF=1.00;AN=2;DP=56;ExcessHet=3.0103;FS=0.000;MLEAC=2;MLEAF=1.00;MQ=43.79;QD=27.03;SOR=0.804	GT:AD:DP:GQ:PL	1/1:0,55:55:99:1515,165,0
3R	17481826	.	A	T	2534.77	.	AC=2;AF=1.00;AN=2;DP=56;ExcessHet=3.0103;FS=0.000;MLEAC=2;MLEAF=1.00;MQ=43.65;QD=21.23;SOR=1.528	GT:AD:DP:GQ:PL	1/1:0,56:56:99:2563,178,0
3R	17481830	.	C	T	2498.77	.	AC=2;AF=1.00;AN=2;DP=58;ExcessHet=3.0103;FS=0.000;MLEAC=2;MLEAF=1.00;MQ=43.63;QD=32.54;SOR=1.609	GT:AD:DP:GQ:PL	1/1:0,58:58:99:2527,175,0
3R	17481983	.	C	G	2526.77	.	AC=2;AF=1.00;AN=2;BaseQRankSum=1.542;ClippingRankSum=0.000;DP=60;ExcessHet=3.0103;FS=4.559;MLEAC=2;MLEAF=1.00;MQ=43.57;MQRankSum=-0.485;QD=29.48;ReadPosRankSum=1.276;SOR=1.355	GT:AD:DP:GQ:PL	1/1:1,59:60:99:2555,157,0
3R	17482007	.	G	A	2806.77	.	AC=2;AF=1.00;AN=2;DP=61;ExcessHet=3.0103;FS=0.000;MLEAC=2;MLEAF=1.00;MQ=43.32;QD=30.23;SOR=1.727	GT:AD:DP:GQ:PL	1/1:0,61:61:99:2835,190,0
3R	17482025	.	A	T	2716.77	.	AC=2;AF=1.00;AN=2;DP=59;ExcessHet=3.0103;FS=0.000;MLEAC=2;MLEAF=1.00;MQ=43.08;QD=27.27;SOR=1.421	GT:AD:DP:GQ:PL	1/1:0,59:59:99:2745,184,0
3R	17482034	.	A	T	2806.77	.	AC=2;AF=1.00;AN=2;DP=61;ExcessHet=3.0103;FS=0.000;MLEAC=2;MLEAF=1.00;MQ=42.93;QD=31.89;SOR=1.292	GT:AD:DP:GQ:PL	1/1:0,61:61:99:2835,190,0
3R	17482040	.	TGA	T	2707.73	.	AC=2;AF=1.00;AN=2;DP=59;ExcessHet=3.0103;FS=0.000;MLEAC=2;MLEAF=1.00;MQ=42.85;QD=35.25;SOR=1.217	GT:AD:DP:GQ:PL	1/1:0,59:59:99:2745,184,0
3R	17482045	.	TTTTC	T	2662.73	.	AC=2;AF=1.00;AN=2;DP=60;ExcessHet=3.0103;FS=0.000;MLEAC=2;MLEAF=1.00;MQ=42.87;QD=30.21;SOR=1.255	GT:AD:DP:GQ:PL	1/1:0,60:60:99:2700,181,0
3R	17482053	.	AAAT	A	2784.73	.	AC=2;AF=1.00;AN=2;DP=60;ExcessHet=3.0103;FS=0.000;MLEAC=2;MLEAF=1.00;MQ=42.84;QD=34.38;SOR=1.071	GT:AD:DP:GQ:PL	1/1:0,60:60:99:2822,190,0
3R	17482059	.	A	C	2703.77	.	AC=2;AF=1.00;AN=2;DP=59;ExcessHet=3.0103;FS=0.000;MLEAC=2;MLEAF=1.00;MQ=42.82;QD=31.62;SOR=1.034	GT:AD:DP:GQ:PL	1/1:0,59:59:99:2732,184,0
3R	17482130	.	C	T	3377.77	.	AC=2;AF=1.00;AN=2;DP=76;ExcessHet=3.0103;FS=0.000;MLEAC=2;MLEAF=1.00;MQ=42.81;QD=33.55;SOR=1.240	GT:AD:DP:GQ:PL	1/1:0,75:75:99:3406,229,0
3R	17482131	.	A	G	3390.77	.	AC=2;AF=1.00;AN=2;DP=77;ExcessHet=3.0103;FS=0.000;MLEAC=2;MLEAF=1.00;MQ=42.83;QD=30.09;SOR=1.270	GT:AD:DP:GQ:PL	1/1:0,76:76:99:3419,229,0
3R	17482139	.	A	C	3346.77	.	AC=2;AF=1.00;AN=2;DP=75;ExcessHet=3.0103;FS=0.000;MLEAC=2;MLEAF=1.00;MQ=42.84;QD=31.52;SOR=1.739	GT:AD:DP:GQ:PL	1/1:0,74:74:99:3375,226,0
3R	17482146	.	A	C	3315.77	.	AC=2;AF=1.00;AN=2;DP=75;ExcessHet=3.0103;FS=0.000;MLEAC=2;MLEAF=1.00;MQ=42.89;QD=25.35;SOR=1.739	GT:AD:DP:GQ:PL	1/1:0,74:74:99:3344,226,0
3R	17482391	.	C	G	2023.77	.	AC=2;AF=1.00;AN=2;DP=76;ExcessHet=3.0103;FS=0.000;MLEAC=2;MLEAF=1.00;MQ=42.98;QD=26.98;SOR=0.719	GT:AD:DP:GQ:PL	1/1:0,75:75:99:2052,224,0
3R	17482462	.	A	G	3303.77	.	AC=2;AF=1.00;AN=2;DP=74;ExcessHet=3.0103;FS=0.000;MLEAC=2;MLEAF=1.00;MQ=42.35;QD=28.87;SOR=0.992	GT:AD:DP:GQ:PL	1/1:0,74:74:99:3332,226,0
3R	17482471	.	C	A	3481.77	.	AC=2;AF=1.00;AN=2;DP=77;ExcessHet=3.0103;FS=0.000;MLEAC=2;MLEAF=1.00;MQ=42.24;QD=25.31;SOR=1.079	GT:AD:DP:GQ:PL	1/1:0,77:77:99:3510,235,0
3R	17482480	.	A	G	3191.77	.	AC=2;AF=1.00;AN=2;DP=71;ExcessHet=3.0103;FS=0.000;MLEAC=2;MLEAF=1.00;MQ=42.19;QD=30.74;SOR=1.195	GT:AD:DP:GQ:PL	1/1:0,71:71:99:3220,217,0
3R	17482491	.	C	G	3244.77	.	AC=2;AF=1.00;AN=2;DP=74;ExcessHet=3.0103;FS=0.000;MLEAC=2;MLEAF=1.00;MQ=42.14;QD=33.13;SOR=1.371	GT:AD:DP:GQ:PL	1/1:0,74:74:99:3273,223,0
3R	17482525	.	A	C	3270.77	.	AC=2;AF=1.00;AN=2;DP=74;ExcessHet=3.0103;FS=0.000;MLEAC=2;MLEAF=1.00;MQ=41.70;QD=23.30;SOR=1.288	GT:AD:DP:GQ:PL	1/1:0,74:74:99:3299,223,0
3R	17482531	.	C	T	3270.77	.	AC=2;AF=1.00;AN=2;DP=72;ExcessHet=3.0103;FS=0.000;MLEAC=2;MLEAF=1.00;MQ=41.64;QD=32.32;SOR=1.308	GT:AD:DP:GQ:PL	1/1:0,72:72:99:3299,223,0
3R	17482541	.	C	G	3301.77	.	AC=2;AF=1.00;AN=2;DP=71;ExcessHet=3.0103;FS=0.000;MLEAC=2;MLEAF=1.00;MQ=41.41;QD=25.92;SOR=1.362	GT:AD:DP:GQ:PL	1/1:0,71:71:99:3330,223,0
3R	17482542	.	T	A	3256.77	.	AC=2;AF=1.00;AN=2;DP=71;ExcessHet=3.0103;FS=0.000;MLEAC=2;MLEAF=1.00;MQ=41.38;QD=23.23;SOR=1.362	GT:AD:DP:GQ:PL	1/1:0,71:71:99:3285,220,0
3R	17482555	.	T	G	3256.77	.	AC=2;AF=1.00;AN=2;DP=70;ExcessHet=3.0103;FS=0.000;MLEAC=2;MLEAF=1.00;MQ=41.16;QD=28.45;SOR=1.329	GT:AD:DP:GQ:PL	1/1:0,70:70:99:3285,220,0
3R	17482558	.	A	AG	3292.73	.	AC=2;AF=1.00;AN=2;DP=72;ExcessHet=3.0103;FS=0.000;MLEAC=2;MLEAF=1.00;MQ=41.11;QD=30.12;SOR=1.308	GT:AD:DP:GQ:PL	1/1:0,72:72:99:3330,223,0
3R	17482559	.	T	TA	3382.73	.	AC=2;AF=1.00;AN=2;DP=71;ExcessHet=3.0103;FS=0.000;MLEAC=2;MLEAF=1.00;MQ=41.10;QD=32.84;SOR=1.362	GT:AD:DP:GQ:PL	1/1:0,71:71:99:3420,229,0
3R	17482584	.	A	T	2941.77	.	AC=2;AF=1.00;AN=2;DP=64;ExcessHet=3.0103;FS=0.000;MLEAC=2;MLEAF=1.00;MQ=40.38;QD=30.23;SOR=1.503	GT:AD:DP:GQ:PL	1/1:0,64:64:99:2970,199,0
3R	17482585	.	T	C	2896.77	.	AC=2;AF=1.00;AN=2;DP=64;ExcessHet=3.0103;FS=0.000;MLEAC=2;MLEAF=1.00;MQ=40.38;QD=31.94;SOR=1.503	GT:AD:DP:GQ:PL	1/1:0,64:64:99:2925,196,0
3R	17482590	.	G	T	2896.77	.	AC=2;AF=1.00;AN=2;DP=64;ExcessHet=3.0103;FS=0.000;MLEAC=2;MLEAF=1.00;MQ=40.38;QD=34.68;SOR=1.503	GT:AD:DP:GQ:PL	1/1:0,64:64:99:2925,196,0
3R	17482593	.	A	AT	2887.73	.	AC=2;AF=1.00;AN=2;DP=64;ExcessHet=3.0103;FS=0.000;MLEAC=2;MLEAF=1.00;MQ=40.38;QD=34.55;SOR=1.503	GT:AD:DP:GQ:PL	1/1:0,64:64:99:2925,196,0
3R	17482596	.	GC	G	2887.73	.	AC=2;AF=1.00;AN=2;DP=64;ExcessHet=3.0103;FS=0.000;MLEAC=2;MLEAF=1.00;MQ=40.41;QD=33.00;SOR=1.402	GT:AD:DP:GQ:PL	1/1:0,64:64:99:2925,196,0
3R	17482598	.	C	T	2851.77	.	AC=2;AF=1.00;AN=2;DP=64;ExcessHet=3.0103;FS=0.000;MLEAC=2;MLEAF=1.00;MQ=40.41;QD=24.73;SOR=1.402	GT:AD:DP:GQ:PL	1/1:0,64:64:99:2880,193,0
3R	17482607	.	C	T	2761.77	.	AC=2;AF=1.00;AN=2;DP=58;ExcessHet=3.0103;FS=0.000;MLEAC=2;MLEAF=1.00;MQ=40.41;QD=26.57;SOR=1.278	GT:AD:DP:GQ:PL	1/1:0,58:58:99:2790,187,0
3R	17482613	.	TA	T	2572.73	.	AC=2;AF=1.00;AN=2;DP=57;ExcessHet=3.0103;FS=0.000;MLEAC=2;MLEAF=1.00;MQ=40.59;QD=29.62;SOR=1.342	GT:AD:DP:GQ:PL	1/1:0,57:57:99:2610,175,0
3R	17482619	.	AAAAATG	A	2617.73	.	AC=2;AF=1.00;AN=2;DP=57;ExcessHet=3.0103;FS=0.000;MLEAC=2;MLEAF=1.00;MQ=40.70;QD=34.71;SOR=1.140	GT:AD:DP:GQ:PL	1/1:0,57:57:99:2655,178,0
3R	17482647	.	T	A	2536.77	.	AC=2;AF=1.00;AN=2;DP=56;ExcessHet=3.0103;FS=0.000;MLEAC=2;MLEAF=1.00;MQ=41.10;QD=31.05;SOR=0.765	GT:AD:DP:GQ:PL	1/1:0,56:56:99:2565,172,0
3R	17482651	.	A	G	2581.77	.	AC=2;AF=1.00;AN=2;DP=57;ExcessHet=3.0103;FS=0.000;MLEAC=2;MLEAF=1.00;MQ=41.16;QD=31.35;SOR=0.728	GT:AD:DP:GQ:PL	1/1:0,57:57:99:2610,175,0
3R	17482653	.	CT	C	2602.73	.	AC=2;AF=1.00;AN=2;DP=58;ExcessHet=3.0103;FS=0.000;MLEAC=2;MLEAF=1.00;MQ=41.21;QD=31.14;SOR=0.693	GT:AD:DP:GQ:PL	1/1:0,58:58:99:2640,178,0
3R	17482672	.	G	A	2615.77	.	AC=2;AF=1.00;AN=2;DP=59;ExcessHet=3.0103;FS=0.000;MLEAC=2;MLEAF=1.00;MQ=41.77;QD=29.87;SOR=0.796	GT:AD:DP:GQ:PL	1/1:0,59:59:99:2644,184,0
3R	17482752	.	G	GTTC	2482.73	.	AC=2;AF=1.00;AN=2;DP=56;ExcessHet=3.0103;FS=0.000;MLEAC=2;MLEAF=1.00;MQ=43.08;QD=27.47;SOR=0.765	GT:AD:DP:GQ:PL	1/1:0,56:56:99:2520,169,0
3R	17482811	.	A	G	1458.77	.	AC=2;AF=1.00;AN=2;DP=54;ExcessHet=3.0103;FS=0.000;MLEAC=2;MLEAF=1.00;MQ=42.95;QD=27.01;SOR=0.846	GT:AD:DP:GQ:PL	1/1:0,54:54:99:1487,161,0
3R	17482839	.	A	C	1301.77	.	AC=2;AF=1.00;AN=2;DP=48;ExcessHet=3.0103;FS=0.000;MLEAC=2;MLEAF=1.00;MQ=43.07;QD=27.12;SOR=0.776	GT:AD:DP:GQ:PL	1/1:0,48:48:99:1330,143,0
3R	17482902	.	A	G	1411.77	.	AC=2;AF=1.00;AN=2;DP=54;ExcessHet=3.0103;FS=0.000;MLEAC=2;MLEAF=1.00;MQ=43.69;QD=26.64;SOR=0.981	GT:AD:DP:GQ:PL	1/1:0,53:53:99:1440,159,0
3R	17483537	.	A	T	3494.77	.	AC=2;AF=1.00;AN=2;DP=77;ExcessHet=3.0103;FS=0.000;MLEAC=2;MLEAF=1.00;MQ=44.14;QD=31.05;SOR=0.772	GT:AD:DP:GQ:PL	1/1:0,77:77:99:3523,241,0
3R	17483543	.	C	T	3452.77	.	AC=2;AF=1.00;AN=2;DP=79;ExcessHet=3.0103;FS=0.000;MLEAC=2;MLEAF=1.00;MQ=44.42;QD=23.98;SOR=0.770	GT:AD:DP:GQ:PL	1/1:0,79:79:99:3481,238,0
3R	17483641	.	C	G	2857.77	.	AC=2;AF=1.00;AN=2;DP=65;ExcessHet=3.0103;FS=0.000;MLEAC=2;MLEAF=1.00;MQ=48.72;QD=32.89;SOR=0.723	GT:AD:DP:GQ:PL	1/1:0,65:65:99:2886,196,0
3R	17483648	.	C	T	2922.77	.	AC=2;AF=1.00;AN=2;DP=64;ExcessHet=3.0103;FS=0.000;MLEAC=2;MLEAF=1.00;MQ=49.10;QD=29.13;SOR=0.756	GT:AD:DP:GQ:PL	1/1:0,64:64:99:2951,199,0
3R	17483669	.	TCC	T	2617.73	.	AC=2;AF=1.00;AN=2;DP=57;ExcessHet=3.0103;FS=0.000;MLEAC=2;MLEAF=1.00;MQ=50.38;QD=29.01;SOR=0.728	GT:AD:DP:GQ:PL	1/1:0,57:57:99:2655,178,0
3R	17483671	.	C	CTTT	2462.73	.	AC=2;AF=1.00;AN=2;DP=56;ExcessHet=3.0103;FS=0.000;MLEAC=2;MLEAF=1.00;MQ=50.48;QD=26.63;SOR=0.780	GT:AD:DP:GQ:PL	1/1:0,56:56:99:2500,172,0
3R	17483716	.	A	T	1610.77	.	AC=2;AF=1.00;AN=2;DP=56;ExcessHet=3.0103;FS=0.000;MLEAC=2;MLEAF=1.00;MQ=49.25;QD=28.76;SOR=1.412	GT:AD:DP:GQ:PL	1/1:0,56:56:99:1639,168,0
3R	17483781	.	A	T	1801.77	.	AC=2;AF=1.00;AN=2;DP=65;ExcessHet=3.0103;FS=0.000;MLEAC=2;MLEAF=1.00;MQ=45.68;QD=28.15;SOR=1.402	GT:AD:DP:GQ:PL	1/1:0,64:64:99:1830,192,0
3R	17483925	.	T	G	1518.77	.	AC=2;AF=1.00;AN=2;DP=56;ExcessHet=3.0103;FS=0.000;MLEAC=2;MLEAF=1.00;MQ=43.97;QD=27.12;SOR=0.841	GT:AD:DP:GQ:PL	1/1:0,56:56:99:1547,168,0
3R	17484157	.	GACAA	G	2308.73	.	AC=2;AF=1.00;AN=2;DP=60;ExcessHet=3.0103;FS=0.000;MLEAC=2;MLEAF=1.00;MQ=45.10;QD=34.02;SOR=1.047	GT:AD:DP:GQ:PL	1/1:0,57:57:99:2346,170,0
3R	17484251	.	A	G	1484.77	.	AC=2;AF=1.00;AN=2;DP=58;ExcessHet=3.0103;FS=0.000;MLEAC=2;MLEAF=1.00;MQ=44.19;QD=26.05;SOR=1.453	GT:AD:DP:GQ:PL	1/1:0,57:57:99:1513,169,0
3R	17484366	.	G	A	1772.77	.	AC=2;AF=1.00;AN=2;DP=62;ExcessHet=3.0103;FS=0.000;MLEAC=2;MLEAF=1.00;MQ=44.00;QD=28.59;SOR=0.826	GT:AD:DP:GQ:PL	1/1:0,62:62:99:1801,186,0
3R	17485769	.	C	A	1709.77	.	AC=2;AF=1.00;AN=2;DP=62;ExcessHet=3.0103;FS=0.000;MLEAC=2;MLEAF=1.00;MQ=44.00;QD=27.58;SOR=1.057	GT:AD:DP:GQ:PL	1/1:0,62:62:99:1738,186,0
3R	17485905	.	T	C	1683.77	.	AC=2;AF=1.00;AN=2;DP=60;ExcessHet=3.0103;FS=0.000;MLEAC=2;MLEAF=1.00;MQ=44.00;QD=28.06;SOR=0.906	GT:AD:DP:GQ:PL	1/1:0,60:60:99:1712,180,0
3R	17485957	.	G	A	1528.77	.	AC=2;AF=1.00;AN=2;DP=57;ExcessHet=3.0103;FS=0.000;MLEAC=2;MLEAF=1.00;MQ=44.00;QD=26.82;SOR=0.877	GT:AD:DP:GQ:PL	1/1:0,57:57:99:1557,170,0
3R	17486165	.	A	G	1916.77	.	AC=2;AF=1.00;AN=2;DP=71;ExcessHet=3.0103;FS=0.000;MLEAC=2;MLEAF=1.00;MQ=43.96;QD=27.38;SOR=1.418	GT:AD:DP:GQ:PL	1/1:0,70:70:99:1945,209,0
3R	17486259	.	T	C	1703.77	.	AC=2;AF=1.00;AN=2;DP=63;ExcessHet=3.0103;FS=0.000;MLEAC=2;MLEAF=1.00;MQ=43.91;QD=27.04;SOR=1.270	GT:AD:DP:GQ:PL	1/1:0,63:63:99:1732,188,0
3R	17486517	.	TG	T	1861.73	.	AC=2;AF=1.00;AN=2;DP=76;ExcessHet=3.0103;FS=0.000;MLEAC=2;MLEAF=1.00;MQ=44.00;QD=25.16;SOR=0.747	GT:AD:DP:GQ:PL	1/1:0,74:74:99:1899,222,0
3R	17486645	.	C	T	2132.77	.	AC=2;AF=1.00;AN=2;DP=77;ExcessHet=3.0103;FS=0.000;MLEAC=2;MLEAF=1.00;MQ=43.97;QD=27.70;SOR=0.948	GT:AD:DP:GQ:PL	1/1:0,77:77:99:2161,231,0
3R	17486768	.	G	A	2258.77	.	AC=2;AF=1.00;AN=2;DP=80;ExcessHet=3.0103;FS=0.000;MLEAC=2;MLEAF=1.00;MQ=44.00;QD=28.23;SOR=0.743	GT:AD:DP:GQ:PL	1/1:0,80:80:99:2287,240,0
3R	17486899	.	G	C	1915.77	.	AC=2;AF=1.00;AN=2;DP=68;ExcessHet=3.0103;FS=0.000;MLEAC=2;MLEAF=1.00;MQ=44.00;QD=28.17;SOR=1.179	GT:AD:DP:GQ:PL	1/1:0,68:68:99:1944,204,0
3R	17487236	.	T	C	1313.77	.	AC=2;AF=1.00;AN=2;DP=49;ExcessHet=3.0103;FS=0.000;MLEAC=2;MLEAF=1.00;MQ=44.00;QD=26.81;SOR=1.007	GT:AD:DP:GQ:PL	1/1:0,49:49:99:1342,146,0
3R	17487592	.	T	C	1951.77	.	AC=2;AF=1.00;AN=2;DP=72;ExcessHet=3.0103;FS=0.000;MLEAC=2;MLEAF=1.00;MQ=43.84;QD=27.11;SOR=1.308	GT:AD:DP:GQ:PL	1/1:0,72:72:99:1980,215,0
3R	17487705	.	T	G	2738.77	.	AC=2;AF=1.00;AN=2;DP=62;ExcessHet=3.0103;FS=0.000;MLEAC=2;MLEAF=1.00;MQ=43.94;QD=28.67;SOR=0.899	GT:AD:DP:GQ:PL	1/1:0,62:62:99:2767,187,0
3R	17487710	.	A	G	2750.77	.	AC=2;AF=1.00;AN=2;DP=62;ExcessHet=3.0103;FS=0.000;MLEAC=2;MLEAF=1.00;MQ=43.94;QD=29.62;SOR=0.976	GT:AD:DP:GQ:PL	1/1:0,62:62:99:2779,187,0
3R	17487714	.	C	T	2716.77	.	AC=2;AF=1.00;AN=2;DP=60;ExcessHet=3.0103;FS=0.000;MLEAC=2;MLEAF=1.00;MQ=43.93;QD=30.55;SOR=1.071	GT:AD:DP:GQ:PL	1/1:0,60:60:99:2745,184,0
3R	17487913	.	T	A	1235.77	.	AC=2;AF=1.00;AN=2;DP=45;ExcessHet=3.0103;FS=0.000;MLEAC=2;MLEAF=1.00;MQ=44.00;QD=27.46;SOR=0.829	GT:AD:DP:GQ:PL	1/1:0,45:45:99:1264,135,0
3R	17488124	.	A	G	1343.77	.	AC=2;AF=1.00;AN=2;DP=50;ExcessHet=3.0103;FS=0.000;MLEAC=2;MLEAF=1.00;MQ=44.00;QD=27.42;SOR=0.818	GT:AD:DP:GQ:PL	1/1:0,49:49:99:1372,147,0
3R	17488314	.	A	T	1386.77	.	AC=2;AF=1.00;AN=2;DP=52;ExcessHet=3.0103;FS=0.000;MLEAC=2;MLEAF=1.00;MQ=43.77;QD=26.67;SOR=1.244	GT:AD:DP:GQ:PL	1/1:0,52:52:99:1415,155,0
3R	17488366	.	A	T	1689.77	.	AC=2;AF=1.00;AN=2;DP=62;ExcessHet=3.0103;FS=0.000;MLEAC=2;MLEAF=1.00;MQ=43.72;QD=28.16;SOR=1.255	GT:AD:DP:GQ:PL	1/1:0,60:60:99:1718,180,0
3R	17488424	.	T	C	2850.77	.	AC=2;AF=1.00;AN=2;DP=64;ExcessHet=3.0103;FS=0.000;MLEAC=2;MLEAF=1.00;MQ=43.33;QD=25.37;SOR=0.790	GT:AD:DP:GQ:PL	1/1:0,63:63:99:2879,193,0
3R	17488425	.	T	C	2850.77	.	AC=2;AF=1.00;AN=2;DP=65;ExcessHet=3.0103;FS=0.000;MLEAC=2;MLEAF=1.00;MQ=43.31;QD=32.61;SOR=0.756	GT:AD:DP:GQ:PL	1/1:0,64:64:99:2879,193,0
3R	17488445	.	C	T	2897.77	.	AC=2;AF=1.00;AN=2;DP=68;ExcessHet=3.0103;FS=0.000;MLEAC=2;MLEAF=1.00;MQ=43.04;QD=31.18;SOR=0.723	GT:AD:DP:GQ:PL	1/1:0,67:67:99:2926,202,0
3R	17488529	.	A	AGCATAAAAATTTCTGC	2671.73	.	AC=2;AF=1.00;AN=2;DP=50;ExcessHet=3.0103;FS=0.000;MLEAC=2;MLEAF=1.00;MQ=41.92;QD=30.74;SOR=0.773	GT:AD:DP:GQ:PL	1/1:0,50:50:99:2709,182,0
3R	17488559	.	C	G	1450.77	.	AC=2;AF=1.00;AN=2;DP=55;ExcessHet=3.0103;FS=0.000;MLEAC=2;MLEAF=1.00;MQ=42.42;QD=26.38;SOR=0.884	GT:AD:DP:GQ:PL	1/1:0,55:55:99:1479,163,0
3R	17488588	.	A	G	1744.77	.	AC=2;AF=1.00;AN=2;DP=64;ExcessHet=3.0103;FS=0.000;MLEAC=2;MLEAF=1.00;MQ=42.83;QD=27.26;SOR=1.044	GT:AD:DP:GQ:PL	1/1:0,64:64:99:1773,192,0
3R	17488628	.	T	C	1760.77	.	AC=2;AF=1.00;AN=2;DP=64;ExcessHet=3.0103;FS=0.000;MLEAC=2;MLEAF=1.00;MQ=43.00;QD=27.51;SOR=1.127	GT:AD:DP:GQ:PL	1/1:0,64:64:99:1789,192,0
3R	17488666	.	C	A	2567.77	.	AC=2;AF=1.00;AN=2;DP=64;ExcessHet=3.0103;FS=0.000;MLEAC=2;MLEAF=1.00;MQ=43.34;QD=35.56;SOR=0.693	GT:AD:DP:GQ:PL	1/1:0,64:64:99:2596,193,0
3R	17488687	.	T	C	2500.77	.	AC=2;AF=1.00;AN=2;DP=55;ExcessHet=3.0103;FS=0.000;MLEAC=2;MLEAF=1.00;MQ=43.32;QD=30.52;SOR=0.884	GT:AD:DP:GQ:PL	1/1:0,55:55:99:2529,172,0
3R	17488691	.	C	A	2581.77	.	AC=2;AF=1.00;AN=2;DP=56;ExcessHet=3.0103;FS=0.000;MLEAC=2;MLEAF=1.00;MQ=43.34;QD=32.02;SOR=0.922	GT:AD:DP:GQ:PL	1/1:0,56:56:99:2610,175,0
3R	17488701	.	C	T	2618.77	.	AC=2;AF=1.00;AN=2;DP=58;ExcessHet=3.0103;FS=0.000;MLEAC=2;MLEAF=1.00;MQ=43.36;QD=31.49;SOR=0.997	GT:AD:DP:GQ:PL	1/1:0,58:58:99:2647,178,0
3R	17488712	.	A	G	2618.77	.	AC=2;AF=1.00;AN=2;DP=57;ExcessHet=3.0103;FS=0.000;MLEAC=2;MLEAF=1.00;MQ=43.26;QD=28.66;SOR=0.800	GT:AD:DP:GQ:PL	1/1:0,57:57:99:2647,178,0
3R	17488724	.	T	G	2416.77	.	AC=2;AF=1.00;AN=2;DP=55;ExcessHet=3.0103;FS=0.000;MLEAC=2;MLEAF=1.00;MQ=43.31;QD=31.21;SOR=0.804	GT:AD:DP:GQ:PL	1/1:0,55:55:99:2445,166,0
3R	17488754	.	G	A	1284.77	.	AC=2;AF=1.00;AN=2;BaseQRankSum=1.812;ClippingRankSum=0.000;DP=49;ExcessHet=3.0103;FS=0.000;MLEAC=2;MLEAF=1.00;MQ=43.36;MQRankSum=1.429;QD=26.22;ReadPosRankSum=-0.666;SOR=0.223	GT:AD:DP:GQ:PL	1/1:1,48:49:99:1313,136,0
3R	17488982	.	A	G	2821.77	.	AC=2;AF=1.00;AN=2;DP=64;ExcessHet=3.0103;FS=0.000;MLEAC=2;MLEAF=1.00;MQ=43.97;QD=27.90;SOR=0.822	GT:AD:DP:GQ:PL	1/1:0,64:64:99:2850,196,0
3R	17488990	.	G	A	2759.77	.	AC=2;AF=1.00;AN=2;DP=63;ExcessHet=3.0103;FS=0.000;MLEAC=2;MLEAF=1.00;MQ=43.97;QD=27.32;SOR=0.790	GT:AD:DP:GQ:PL	1/1:0,63:63:99:2788,190,0
3R	17489047	.	T	C	1927.77	.	AC=2;AF=1.00;AN=2;DP=69;ExcessHet=3.0103;FS=0.000;MLEAC=2;MLEAF=1.00;MQ=43.97;QD=27.94;SOR=0.980	GT:AD:DP:GQ:PL	1/1:0,69:69:99:1956,206,0
3R	17489065	.	TG	T	2124.73	.	AC=2;AF=1.00;AN=2;DP=66;ExcessHet=3.0103;FS=0.000;MLEAC=2;MLEAF=1.00;MQ=43.97;QD=32.69;SOR=1.078	GT:AD:DP:GQ:PL	1/1:0,65:65:99:2162,196,0
3R	17489080	.	A	G	1848.77	.	AC=2;AF=1.00;AN=2;DP=68;ExcessHet=3.0103;FS=0.000;MLEAC=2;MLEAF=1.00;MQ=43.97;QD=27.19;SOR=0.693	GT:AD:DP:GQ:PL	1/1:0,68:68:99:1877,203,0
3R	17489160	.	A	T	2563.77	.	AC=2;AF=1.00;AN=2;DP=62;ExcessHet=3.0103;FS=0.000;MLEAC=2;MLEAF=1.00;MQ=44.00;QD=29.71;SOR=0.758	GT:AD:DP:GQ:PL	1/1:0,62:62:99:2592,190,0
3R	17489179	.	T	TG	2276.73	.	AC=2;AF=1.00;AN=2;DP=53;ExcessHet=3.0103;FS=0.000;MLEAC=2;MLEAF=1.00;MQ=43.96;QD=30.94;SOR=0.892	GT:AD:DP:GQ:PL	1/1:0,53:53:99:2314,159,0
3R	17489206	.	C	T	1385.77	.	AC=2;AF=1.00;AN=2;DP=52;ExcessHet=3.0103;FS=0.000;MLEAC=2;MLEAF=1.00;MQ=43.89;QD=26.65;SOR=0.941	GT:AD:DP:GQ:PL	1/1:0,52:52:99:1414,155,0
3R	17489324	.	C	A	914.77	.	AC=2;AF=1.00;AN=2;BaseQRankSum=1.750;ClippingRankSum=0.000;DP=38;ExcessHet=3.0103;FS=0.000;MLEAC=2;MLEAF=1.00;MQ=43.85;MQRankSum=-0.118;QD=24.07;ReadPosRankSum=-0.448;SOR=3.611	GT:AD:DP:GQ:PL	1/1:1,37:38:99:943,102,0
3R	17490055	.	C	T	2534.77	.	AC=2;AF=1.00;AN=2;DP=57;ExcessHet=3.0103;FS=0.000;MLEAC=2;MLEAF=1.00;MQ=44.00;QD=26.79;SOR=0.800	GT:AD:DP:GQ:PL	1/1:0,57:57:99:2563,175,0
3R	17490064	.	A	T	2759.77	.	AC=2;AF=1.00;AN=2;DP=64;ExcessHet=3.0103;FS=0.000;MLEAC=2;MLEAF=1.00;MQ=44.00;QD=24.85;SOR=0.822	GT:AD:DP:GQ:PL	1/1:0,64:64:99:2788,196,0
3R	17490124	.	GAA	G	2501.73	.	AC=2;AF=1.00;AN=2;DP=82;ExcessHet=3.0103;FS=0.000;MLEAC=2;MLEAF=1.00;MQ=43.89;QD=31.67;SOR=1.003	GT:AD:DP:GQ:PL	1/1:0,79:79:99:2539,238,0
3R	17490221	.	G	C	1797.77	.	AC=2;AF=1.00;AN=2;DP=66;ExcessHet=3.0103;FS=0.000;MLEAC=2;MLEAF=1.00;MQ=43.86;QD=27.66;SOR=1.539	GT:AD:DP:GQ:PL	1/1:0,65:65:99:1826,195,0
3R	17490245	.	A	G	1732.77	.	AC=2;AF=1.00;AN=2;DP=63;ExcessHet=3.0103;FS=0.000;MLEAC=2;MLEAF=1.00;MQ=44.00;QD=27.95;SOR=1.143	GT:AD:DP:GQ:PL	1/1:0,62:62:99:1761,186,0
3R	17490277	.	C	G	1692.77	.	AC=2;AF=1.00;AN=2;DP=62;ExcessHet=3.0103;FS=0.000;MLEAC=2;MLEAF=1.00;MQ=44.00;QD=27.30;SOR=0.976	GT:AD:DP:GQ:PL	1/1:0,62:62:99:1721,186,0
3R	17490452	.	C	T	3021.77	.	AC=2;AF=1.00;AN=2;DP=69;ExcessHet=3.0103;FS=0.000;MLEAC=2;MLEAF=1.00;MQ=43.97;QD=29.72;SOR=0.844	GT:AD:DP:GQ:PL	1/1:0,69:69:99:3050,211,0
3R	17490460	.	T	C	3018.77	.	AC=2;AF=1.00;AN=2;DP=68;ExcessHet=3.0103;FS=0.000;MLEAC=2;MLEAF=1.00;MQ=43.97;QD=29.41;SOR=0.880	GT:AD:DP:GQ:PL	1/1:0,68:68:99:3047,211,0
3R	17490608	.	C	T	3643.77	.	AC=2;AF=1.00;AN=2;DP=82;ExcessHet=3.0103;FS=0.000;MLEAC=2;MLEAF=1.00;MQ=43.68;QD=31.14;SOR=0.793	GT:AD:DP:GQ:PL	1/1:0,82:82:99:3672,256,0
3R	17490626	.	A	G	3706.77	.	AC=2;AF=1.00;AN=2;DP=83;ExcessHet=3.0103;FS=0.000;MLEAC=2;MLEAF=1.00;MQ=43.64;QD=26.73;SOR=0.818	GT:AD:DP:GQ:PL	1/1:0,83:83:99:3735,250,0
3R	17490627	.	A	C	3706.77	.	AC=2;AF=1.00;AN=2;DP=83;ExcessHet=3.0103;FS=0.000;MLEAC=2;MLEAF=1.00;MQ=43.64;QD=29.79;SOR=0.818	GT:AD:DP:GQ:PL	1/1:0,83:83:99:3735,250,0
3R	17490696	.	T	C	2907.77	.	AC=2;AF=1.00;AN=2;DP=69;ExcessHet=3.0103;FS=0.000;MLEAC=2;MLEAF=1.00;MQ=43.44;QD=33.02;SOR=1.131	GT:AD:DP:GQ:PL	1/1:0,69:69:99:2936,208,0
3R	17490720	.	ATT	A	2973.73	.	AC=2;AF=1.00;AN=2;DP=66;ExcessHet=3.0103;FS=0.000;MLEAC=2;MLEAF=1.00;MQ=43.38;QD=33.53;SOR=0.957	GT:AD:DP:GQ:PL	1/1:0,66:66:99:3011,205,0
3R	17490722	.	T	TCAA	2944.73	.	AC=2;AF=1.00;AN=2;DP=64;ExcessHet=3.0103;FS=0.000;MLEAC=2;MLEAF=1.00;MQ=43.36;QD=33.73;SOR=0.892	GT:AD:DP:GQ:PL	1/1:0,64:64:99:2982,202,0
3R	17490756	.	C	A	2929.77	.	AC=2;AF=1.00;AN=2;DP=66;ExcessHet=3.0103;FS=0.000;MLEAC=2;MLEAF=1.00;MQ=43.43;QD=32.93;SOR=0.957	GT:AD:DP:GQ:PL	1/1:0,66:66:99:2958,199,0
3R	17490757	.	T	C	2929.77	.	AC=2;AF=1.00;AN=2;DP=66;ExcessHet=3.0103;FS=0.000;MLEAC=2;MLEAF=1.00;MQ=43.43;QD=30.21;SOR=0.957	GT:AD:DP:GQ:PL	1/1:0,66:66:99:2958,199,0
3R	17490779	.	A	G	2671.77	.	AC=2;AF=1.00;AN=2;DP=60;ExcessHet=3.0103;FS=0.000;MLEAC=2;MLEAF=1.00;MQ=43.44;QD=30.66;SOR=0.906	GT:AD:DP:GQ:PL	1/1:0,60:60:99:2700,181,0
3R	17490794	.	A	G	2806.77	.	AC=2;AF=1.00;AN=2;DP=61;ExcessHet=3.0103;FS=0.000;MLEAC=2;MLEAF=1.00;MQ=43.45;QD=30.15;SOR=0.793	GT:AD:DP:GQ:PL	1/1:0,61:61:99:2835,190,0
3R	17490803	.	T	G	2716.77	.	AC=2;AF=1.00;AN=2;DP=58;ExcessHet=3.0103;FS=0.000;MLEAC=2;MLEAF=1.00;MQ=43.46;QD=29.40;SOR=0.762	GT:AD:DP:GQ:PL	1/1:0,58:58:99:2745,184,0
3R	17490807	.	A	T	2626.77	.	AC=2;AF=1.00;AN=2;DP=58;ExcessHet=3.0103;FS=0.000;MLEAC=2;MLEAF=1.00;MQ=43.46;QD=23.30;SOR=0.762	GT:AD:DP:GQ:PL	1/1:0,58:58:99:2655,178,0
3R	17490811	.	T	G	2693.77	.	AC=2;AF=1.00;AN=2;DP=59;ExcessHet=3.0103;FS=0.000;MLEAC=2;MLEAF=1.00;MQ=43.50;QD=26.04;SOR=0.726	GT:AD:DP:GQ:PL	1/1:0,59:59:99:2722,184,0
3R	17490960	.	G	C	1770.77	.	AC=2;AF=1.00;AN=2;DP=65;ExcessHet=3.0103;FS=0.000;MLEAC=2;MLEAF=1.00;MQ=43.91;QD=27.67;SOR=0.892	GT:AD:DP:GQ:PL	1/1:0,64:64:99:1799,191,0
3R	17491053	.	CTGTA	C	2699.73	.	AC=2;AF=1.00;AN=2;DP=62;ExcessHet=3.0103;FS=0.000;MLEAC=2;MLEAF=1.00;MQ=43.84;QD=25.81;SOR=0.793	GT:AD:DP:GQ:PL	1/1:0,61:61:99:2737,187,0
3R	17491058	.	CATGTTT	C	2699.73	.	AC=2;AF=1.00;AN=2;DP=62;ExcessHet=3.0103;FS=0.000;MLEAC=2;MLEAF=1.00;MQ=43.84;QD=27.22;SOR=0.758	GT:AD:DP:GQ:PL	1/1:0,62:62:99:2737,187,0
3R	17491558	.	A	C	1644.77	.	AC=2;AF=1.00;AN=2;DP=62;ExcessHet=3.0103;FS=0.000;MLEAC=2;MLEAF=1.00;MQ=44.00;QD=26.53;SOR=0.976	GT:AD:DP:GQ:PL	1/1:0,62:62:99:1673,186,0
3R	17491570	.	G	A	1825.77	.	AC=2;AF=1.00;AN=2;DP=65;ExcessHet=3.0103;FS=0.000;MLEAC=2;MLEAF=1.00;MQ=44.00;QD=28.09;SOR=0.787	GT:AD:DP:GQ:PL	1/1:0,65:65:99:1854,195,0
3R	17491854	.	T	A	1613.77	.	AC=2;AF=1.00;AN=2;DP=59;ExcessHet=3.0103;FS=0.000;MLEAC=2;MLEAF=1.00;MQ=43.93;QD=27.35;SOR=1.316	GT:AD:DP:GQ:PL	1/1:0,59:59:99:1642,176,0
3R	17491897	.	T	C	1587.77	.	AC=2;AF=1.00;AN=2;DP=59;ExcessHet=3.0103;FS=0.000;MLEAC=2;MLEAF=1.00;MQ=43.93;QD=26.91;SOR=1.034	GT:AD:DP:GQ:PL	1/1:0,59:59:99:1616,177,0
3R	17491971	.	T	C	2462.77	.	AC=2;AF=1.00;AN=2;DP=57;ExcessHet=3.0103;FS=0.000;MLEAC=2;MLEAF=1.00;MQ=43.97;QD=35.13;SOR=0.841	GT:AD:DP:GQ:PL	1/1:0,56:56:99:2491,169,0
3R	17491976	.	T	G	2445.77	.	AC=2;AF=1.00;AN=2;DP=56;ExcessHet=3.0103;FS=0.000;MLEAC=2;MLEAF=1.00;MQ=43.97;QD=29.23;SOR=0.729	GT:AD:DP:GQ:PL	1/1:0,55:55:99:2474,166,0
3R	17491978	.	A	T	2445.77	.	AC=2;AF=1.00;AN=2;DP=56;ExcessHet=3.0103;FS=0.000;MLEAC=2;MLEAF=1.00;MQ=43.97;QD=28.26;SOR=0.729	GT:AD:DP:GQ:PL	1/1:0,55:55:99:2474,166,0
3R	17492619	.	T	G	2032.77	.	AC=2;AF=1.00;AN=2;BaseQRankSum=1.457;ClippingRankSum=0.000;DP=77;ExcessHet=3.0103;FS=0.000;MLEAC=2;MLEAF=1.00;MQ=43.95;MQRankSum=4.301;QD=26.40;ReadPosRankSum=0.455;SOR=0.774	GT:AD:DP:GQ:PL	1/1:2,75:77:99:2061,176,0
3R	17492630	.	C	A	2160.77	.	AC=2;AF=1.00;AN=2;DP=76;ExcessHet=3.0103;FS=0.000;MLEAC=2;MLEAF=1.00;MQ=43.95;QD=28.43;SOR=0.746	GT:AD:DP:GQ:PL	1/1:0,76:76:99:2189,228,0
3R	17492643	.	G	C	1952.77	.	AC=2;AF=1.00;AN=2;DP=71;ExcessHet=3.0103;FS=0.000;MLEAC=2;MLEAF=1.00;MQ=43.94;QD=27.50;SOR=0.721	GT:AD:DP:GQ:PL	1/1:0,71:71:99:1981,213,0
3R	17492662	.	A	G	3246.77	.	AC=2;AF=1.00;AN=2;DP=72;ExcessHet=3.0103;FS=0.000;MLEAC=2;MLEAF=1.00;MQ=43.95;QD=32.73;SOR=0.749	GT:AD:DP:GQ:PL	1/1:0,72:72:99:3275,226,0
3R	17492672	.	C	G	3452.77	.	AC=2;AF=1.00;AN=2;DP=76;ExcessHet=3.0103;FS=0.000;MLEAC=2;MLEAF=1.00;MQ=43.92;QD=28.56;SOR=0.746	GT:AD:DP:GQ:PL	1/1:0,76:76:99:3481,235,0
3R	17492673	.	A	T	3452.77	.	AC=2;AF=1.00;AN=2;DP=77;ExcessHet=3.0103;FS=0.000;MLEAC=2;MLEAF=1.00;MQ=43.92;QD=33.29;SOR=0.828	GT:AD:DP:GQ:PL	1/1:0,77:77:99:3481,235,0
3R	17493458	.	G	A	1668.77	.	AC=2;AF=1.00;AN=2;DP=60;ExcessHet=3.0103;FS=0.000;MLEAC=2;MLEAF=1.00;MQ=44.00;QD=27.81;SOR=0.760	GT:AD:DP:GQ:PL	1/1:0,60:60:99:1697,180,0
3R	17493725	.	G	C	3169.77	.	AC=2;AF=1.00;AN=2;DP=72;ExcessHet=3.0103;FS=0.000;MLEAC=2;MLEAF=1.00;MQ=43.97;QD=35.72;SOR=0.840	GT:AD:DP:GQ:PL	1/1:0,71:71:99:3198,217,0
3R	17493728	.	T	A	3137.77	.	AC=2;AF=1.00;AN=2;DP=72;ExcessHet=3.0103;FS=0.000;MLEAC=2;MLEAF=1.00;MQ=43.97;QD=29.27;SOR=0.840	GT:AD:DP:GQ:PL	1/1:0,71:71:99:3166,214,0
3R	17493743	.	T	C	1733.77	.	AC=2;AF=1.00;AN=2;DP=64;ExcessHet=3.0103;FS=0.000;MLEAC=2;MLEAF=1.00;MQ=44.00;QD=27.52;SOR=0.724	GT:AD:DP:GQ:PL	1/1:0,63:63:99:1762,189,0
3R	17494030	.	T	C	1144.77	.	AC=2;AF=1.00;AN=2;DP=42;ExcessHet=3.0103;FS=0.000;MLEAC=2;MLEAF=1.00;MQ=44.00;QD=27.26;SOR=0.892	GT:AD:DP:GQ:PL	1/1:0,42:42:99:1173,126,0
3R	17494743	.	C	A	1833.77	.	AC=2;AF=1.00;AN=2;DP=65;ExcessHet=3.0103;FS=0.000;MLEAC=2;MLEAF=1.00;MQ=43.93;QD=28.21;SOR=1.000	GT:AD:DP:GQ:PL	1/1:0,65:65:99:1862,195,0
3R	17494823	.	C	T	2038.77	.	AC=2;AF=1.00;AN=2;DP=74;ExcessHet=3.0103;FS=0.000;MLEAC=2;MLEAF=1.00;MQ=43.97;QD=27.55;SOR=0.864	GT:AD:DP:GQ:PL	1/1:0,74:74:99:2067,222,0
3R	17495036	.	C	A	1525.77	.	AC=2;AF=1.00;AN=2;DP=56;ExcessHet=3.0103;FS=0.000;MLEAC=2;MLEAF=1.00;MQ=43.97;QD=27.25;SOR=1.199	GT:AD:DP:GQ:PL	1/1:0,56:56:99:1554,168,0
3R	17495064	.	C	A	1595.77	.	AC=2;AF=1.00;AN=2;BaseQRankSum=1.799;ClippingRankSum=0.000;DP=58;ExcessHet=3.0103;FS=3.163;MLEAC=2;MLEAF=1.00;MQ=43.93;MQRankSum=-0.094;QD=27.51;ReadPosRankSum=0.467;SOR=0.389	GT:AD:DP:GQ:PL	1/1:1,57:58:99:1624,163,0
3R	17495079	.	A	G	1665.77	.	AC=2;AF=1.00;AN=2;DP=61;ExcessHet=3.0103;FS=0.000;MLEAC=2;MLEAF=1.00;MQ=43.94;QD=27.31;SOR=0.793	GT:AD:DP:GQ:PL	1/1:0,61:61:99:1694,182,0
3R	17495356	.	A	G	3633.77	.	AC=2;AF=1.00;AN=2;DP=85;ExcessHet=3.0103;FS=0.000;MLEAC=2;MLEAF=1.00;MQ=44.00;QD=30.74;SOR=1.075	GT:AD:DP:GQ:PL	1/1:0,84:84:99:3662,246,0
3R	17495363	.	C	T	3478.77	.	AC=2;AF=1.00;AN=2;BaseQRankSum=2.042;ClippingRankSum=0.000;DP=81;ExcessHet=3.0103;FS=0.000;MLEAC=2;MLEAF=1.00;MQ=44.00;MQRankSum=0.000;QD=29.89;ReadPosRankSum=2.353;SOR=0.391	GT:AD:DP:GQ:PL	1/1:1,79:80:99:3507,231,0
3R	17495556	.	C	G	1524.77	.	AC=2;AF=1.00;AN=2;DP=56;ExcessHet=3.0103;FS=0.000;MLEAC=2;MLEAF=1.00;MQ=44.00;QD=27.23;SOR=1.009	GT:AD:DP:GQ:PL	1/1:0,56:56:99:1553,167,0
3R	17495604	.	G	GCCAT	2719.73	.	AC=2;AF=1.00;AN=2;DP=63;ExcessHet=3.0103;FS=0.000;MLEAC=2;MLEAF=1.00;MQ=45.53;QD=28.03;SOR=0.865	GT:AD:DP:GQ:PL	1/1:0,61:61:99:2757,186,0
3R	17495727	.	A	G	1988.77	.	AC=2;AF=1.00;AN=2;DP=74;ExcessHet=3.0103;FS=0.000;MLEAC=2;MLEAF=1.00;MQ=44.99;QD=26.88;SOR=0.864	GT:AD:DP:GQ:PL	1/1:0,74:74:99:2017,220,0
3R	17495806	.	A	T	1879.77	.	AC=2;AF=1.00;AN=2;DP=67;ExcessHet=3.0103;FS=0.000;MLEAC=2;MLEAF=1.00;MQ=43.82;QD=28.06;SOR=0.723	GT:AD:DP:GQ:PL	1/1:0,67:67:99:1908,201,0
3R	17495914	.	G	T	1898.77	.	AC=2;AF=1.00;AN=2;DP=66;ExcessHet=3.0103;FS=0.000;MLEAC=2;MLEAF=1.00;MQ=44.00;QD=28.77;SOR=0.957	GT:AD:DP:GQ:PL	1/1:0,66:66:99:1927,198,0
3R	17496310	.	A	G	1791.77	.	AC=2;AF=1.00;AN=2;DP=65;ExcessHet=3.0103;FS=0.000;MLEAC=2;MLEAF=1.00;MQ=44.00;QD=27.57;SOR=0.854	GT:AD:DP:GQ:PL	1/1:0,65:65:99:1820,194,0
3R	17496397	.	G	A	1742.77	.	AC=2;AF=1.00;AN=2;DP=62;ExcessHet=3.0103;FS=0.000;MLEAC=2;MLEAF=1.00;MQ=44.00;QD=28.11;SOR=1.430	GT:AD:DP:GQ:PL	1/1:0,62:62:99:1771,186,0
3R	17496471	.	C	T	1403.77	.	AC=2;AF=1.00;AN=2;DP=51;ExcessHet=3.0103;FS=0.000;MLEAC=2;MLEAF=1.00;MQ=43.96;QD=27.52;SOR=1.201	GT:AD:DP:GQ:PL	1/1:0,51:51:99:1432,153,0
3R	17496611	.	T	C	2110.77	.	AC=2;AF=1.00;AN=2;DP=49;ExcessHet=3.0103;FS=0.000;MLEAC=2;MLEAF=1.00;MQ=43.84;QD=26.82;SOR=1.112	GT:AD:DP:GQ:PL	1/1:0,49:49:99:2139,147,0
3R	17496612	.	A	G	2110.77	.	AC=2;AF=1.00;AN=2;DP=48;ExcessHet=3.0103;FS=0.000;MLEAC=2;MLEAF=1.00;MQ=43.84;QD=27.12;SOR=1.179	GT:AD:DP:GQ:PL	1/1:0,48:48:99:2139,147,0
3R	17496726	.	CA	C	1780.73	.	AC=2;AF=1.00;AN=2;DP=42;ExcessHet=3.0103;FS=0.000;MLEAC=2;MLEAF=1.00;MQ=43.95;QD=29.12;SOR=1.075	GT:AD:DP:GQ:PL	1/1:0,41:41:99:1818,123,0
3R	17496732	.	G	C	1828.77	.	AC=2;AF=1.00;AN=2;DP=41;ExcessHet=3.0103;FS=0.000;MLEAC=2;MLEAF=1.00;MQ=43.95;QD=28.56;SOR=0.954	GT:AD:DP:GQ:PL	1/1:0,41:41:99:1857,126,0
3R	17496954	.	C	A	1185.77	.	AC=2;AF=1.00;AN=2;DP=45;ExcessHet=3.0103;FS=0.000;MLEAC=2;MLEAF=1.00;MQ=43.96;QD=26.95;SOR=0.990	GT:AD:DP:GQ:PL	1/1:0,44:44:99:1214,131,0
3R	17497025	.	A	G	2474.77	.	AC=2;AF=1.00;AN=2;DP=58;ExcessHet=3.0103;FS=0.000;MLEAC=2;MLEAF=1.00;MQ=43.73;QD=31.98;SOR=0.728	GT:AD:DP:GQ:PL	1/1:0,57:57:99:2503,180,0
3R	17497031	.	T	A	2516.77	.	AC=2;AF=1.00;AN=2;DP=61;ExcessHet=3.0103;FS=0.000;MLEAC=2;MLEAF=1.00;MQ=43.70;QD=27.06;SOR=0.906	GT:AD:DP:GQ:PL	1/1:0,60:60:99:2545,183,0
3R	17497061	.	T	G	1571.77	.	AC=2;AF=1.00;AN=2;DP=59;ExcessHet=3.0103;FS=0.000;MLEAC=2;MLEAF=1.00;MQ=43.64;QD=26.64;SOR=1.034	GT:AD:DP:GQ:PL	1/1:0,59:59:99:1600,176,0
3R	17497087	.	C	T	2591.77	.	AC=2;AF=1.00;AN=2;DP=61;ExcessHet=3.0103;FS=0.000;MLEAC=2;MLEAF=1.00;MQ=43.61;QD=33.16;SOR=0.793	GT:AD:DP:GQ:PL	1/1:0,61:61:99:2620,190,0
3R	17497103	.	A	T	2710.77	.	AC=2;AF=1.00;AN=2;DP=59;ExcessHet=3.0103;FS=0.000;MLEAC=2;MLEAF=1.00;MQ=43.68;QD=29.66;SOR=0.796	GT:AD:DP:GQ:PL	1/1:0,59:59:99:2739,187,0
3R	17497108	.	A	T	2671.77	.	AC=2;AF=1.00;AN=2;DP=59;ExcessHet=3.0103;FS=0.000;MLEAC=2;MLEAF=1.00;MQ=43.68;QD=31.62;SOR=0.796	GT:AD:DP:GQ:PL	1/1:0,59:59:99:2700,181,0
3R	17497121	.	C	A	2610.77	.	AC=2;AF=1.00;AN=2;DP=59;ExcessHet=3.0103;FS=0.000;MLEAC=2;MLEAF=1.00;MQ=43.75;QD=33.49;SOR=0.796	GT:AD:DP:GQ:PL	1/1:0,59:59:99:2639,178,0
3R	17497123	.	A	G	2610.77	.	AC=2;AF=1.00;AN=2;DP=55;ExcessHet=3.0103;FS=0.000;MLEAC=2;MLEAF=1.00;MQ=43.77;QD=31.26;SOR=0.804	GT:AD:DP:GQ:PL	1/1:0,55:55:99:2639,178,0
3R	17497214	.	G	A	2934.77	.	AC=2;AF=1.00;AN=2;DP=66;ExcessHet=3.0103;FS=0.000;MLEAC=2;MLEAF=1.00;MQ=43.67;QD=33.77;SOR=1.033	GT:AD:DP:GQ:PL	1/1:0,66:66:99:2963,199,0
3R	17497220	.	C	T	2896.77	.	AC=2;AF=1.00;AN=2;DP=65;ExcessHet=3.0103;FS=0.000;MLEAC=2;MLEAF=1.00;MQ=43.67;QD=28.48;SOR=1.078	GT:AD:DP:GQ:PL	1/1:0,65:65:99:2925,196,0
3R	17497230	.	A	T	2806.77	.	AC=2;AF=1.00;AN=2;DP=61;ExcessHet=3.0103;FS=0.000;MLEAC=2;MLEAF=1.00;MQ=43.71;QD=30.96;SOR=0.793	GT:AD:DP:GQ:PL	1/1:0,61:61:99:2835,190,0
3R	17497236	.	A	C	2806.77	.	AC=2;AF=1.00;AN=2;DP=61;ExcessHet=3.0103;FS=0.000;MLEAC=2;MLEAF=1.00;MQ=43.71;QD=34.22;SOR=0.793	GT:AD:DP:GQ:PL	1/1:0,61:61:99:2835,190,0
3R	17497243	.	T	A	2671.77	.	AC=2;AF=1.00;AN=2;DP=58;ExcessHet=3.0103;FS=0.000;MLEAC=2;MLEAF=1.00;MQ=43.70;QD=23.72;SOR=0.693	GT:AD:DP:GQ:PL	1/1:0,58:58:99:2700,181,0
3R	17497250	.	C	A	2521.77	.	AC=2;AF=1.00;AN=2;DP=55;ExcessHet=3.0103;FS=0.000;MLEAC=2;MLEAF=1.00;MQ=43.71;QD=30.78;SOR=0.804	GT:AD:DP:GQ:PL	1/1:0,55:55:99:2550,172,0
3R	17497274	.	A	T	1515.77	.	AC=2;AF=1.00;AN=2;DP=57;ExcessHet=3.0103;FS=0.000;MLEAC=2;MLEAF=1.00;MQ=43.72;QD=27.07;SOR=0.765	GT:AD:DP:GQ:PL	1/1:0,56:56:99:1544,167,0
3R	17497303	.	C	A	1373.77	.	AC=2;AF=1.00;AN=2;DP=51;ExcessHet=3.0103;FS=0.000;MLEAC=2;MLEAF=1.00;MQ=43.73;QD=26.94;SOR=0.732	GT:AD:DP:GQ:PL	1/1:0,51:51:99:1402,152,0
3R	17497393	.	A	G	1486.77	.	AC=2;AF=1.00;AN=2;DP=54;ExcessHet=3.0103;FS=0.000;MLEAC=2;MLEAF=1.00;MQ=43.96;QD=27.53;SOR=1.118	GT:AD:DP:GQ:PL	1/1:0,54:54:99:1515,162,0
3R	17497450	.	A	G	1719.77	.	AC=2;AF=1.00;AN=2;DP=63;ExcessHet=3.0103;FS=0.000;MLEAC=2;MLEAF=1.00;MQ=43.94;QD=27.30;SOR=1.467	GT:AD:DP:GQ:PL	1/1:0,63:63:99:1748,188,0
3R	17497903	.	C	CT	1489.73	.	AC=2;AF=1.00;AN=2;DP=45;ExcessHet=3.0103;FS=0.000;MLEAC=2;MLEAF=1.00;MQ=43.89;QD=33.86;SOR=0.883	GT:AD:DP:GQ:PL	1/1:0,44:44:99:1527,132,0
3R	17497982	.	G	T	913.77	.	AC=2;AF=1.00;AN=2;BaseQRankSum=1.964;ClippingRankSum=0.000;DP=34;ExcessHet=3.0103;FS=0.000;MLEAC=2;MLEAF=1.00;MQ=43.50;MQRankSum=-0.385;QD=26.88;ReadPosRankSum=1.631;SOR=0.247	GT:AD:DP:GQ:PL	1/1:1,33:34:92:942,92,0
3R	17498013	.	ATTTGATGGCTCTTAAACTAATTTTACTAGTTTT	A	1416.73	.	AC=2;AF=1.00;AN=2;DP=32;ExcessHet=3.0103;FS=0.000;MLEAC=2;MLEAF=1.00;MQ=43.46;QD=28.24;SOR=0.756	GT:AD:DP:GQ:PL	1/1:0,31:31:99:1454,100,0
3R	17498056	.	T	C	1581.77	.	AC=2;AF=1.00;AN=2;DP=38;ExcessHet=3.0103;FS=0.000;MLEAC=2;MLEAF=1.00;MQ=43.55;QD=31.12;SOR=0.693	GT:AD:DP:GQ:PL	1/1:0,38:38:99:1610,115,0
3R	17498085	.	A	C	1195.77	.	AC=2;AF=1.00;AN=2;DP=44;ExcessHet=3.0103;FS=0.000;MLEAC=2;MLEAF=1.00;MQ=43.61;QD=27.18;SOR=0.990	GT:AD:DP:GQ:PL	1/1:0,44:44:99:1224,132,0
3R	17498355	.	T	A	1634.77	.	AC=2;AF=1.00;AN=2;DP=60;ExcessHet=3.0103;FS=0.000;MLEAC=2;MLEAF=1.00;MQ=43.95;QD=27.71;SOR=0.871	GT:AD:DP:GQ:PL	1/1:0,59:59:99:1663,177,0
3R	17498391	.	C	G	1919.77	.	AC=2;AF=1.00;AN=2;DP=70;ExcessHet=3.0103;FS=0.000;MLEAC=2;MLEAF=1.00;MQ=43.96;QD=27.43;SOR=0.750	GT:AD:DP:GQ:PL	1/1:0,70:70:99:1948,209,0
3R	17498510	.	T	G	2346.77	.	AC=2;AF=1.00;AN=2;BaseQRankSum=-1.554;ClippingRankSum=0.000;DP=88;ExcessHet=3.0103;FS=0.000;MLEAC=2;MLEAF=1.00;MQ=43.75;MQRankSum=-0.252;QD=26.67;ReadPosRankSum=0.876;SOR=0.344	GT:AD:DP:GQ:PL	1/1:1,87:88:99:2375,234,0
3R	17498615	.	C	G	2102.77	.	AC=2;AF=1.00;AN=2;DP=76;ExcessHet=3.0103;FS=0.000;MLEAC=2;MLEAF=1.00;MQ=43.49;QD=27.67;SOR=0.746	GT:AD:DP:GQ:PL	1/1:0,76:76:99:2131,227,0
3R	17498825	.	A	G	1010.77	.	AC=2;AF=1.00;AN=2;DP=37;ExcessHet=3.0103;FS=0.000;MLEAC=2;MLEAF=1.00;MQ=43.65;QD=27.32;SOR=0.746	GT:AD:DP:GQ:PL	1/1:0,37:37:99:1039,111,0
3R	17499344	.	A	C	1948.77	.	AC=2;AF=1.00;AN=2;BaseQRankSum=1.727;ClippingRankSum=0.000;DP=73;ExcessHet=3.0103;FS=3.582;MLEAC=2;MLEAF=1.00;MQ=43.71;MQRankSum=-0.249;QD=26.70;ReadPosRankSum=-0.574;SOR=0.679	GT:AD:DP:GQ:PL	1/1:1,72:73:99:1977,208,0
3R	17499422	.	A	G	1681.77	.	AC=2;AF=1.00;AN=2;DP=63;ExcessHet=3.0103;FS=0.000;MLEAC=2;MLEAF=1.00;MQ=43.92;QD=26.69;SOR=0.790	GT:AD:DP:GQ:PL	1/1:0,63:63:99:1710,188,0
3R	17499876	.	A	G	1936.77	.	AC=2;AF=1.00;AN=2;DP=69;ExcessHet=3.0103;FS=0.000;MLEAC=2;MLEAF=1.00;MQ=43.96;QD=28.07;SOR=1.054	GT:AD:DP:GQ:PL	1/1:0,69:69:99:1965,207,0
3R	17499899	.	C	T	1717.77	.	AC=2;AF=1.00;AN=2;DP=63;ExcessHet=3.0103;FS=0.000;MLEAC=2;MLEAF=1.00;MQ=43.95;QD=27.27;SOR=1.270	GT:AD:DP:GQ:PL	1/1:0,63:63:99:1746,187,0
3R	17500238	.	TCGTCCTG	T	2101.73	.	AC=2;AF=1.00;AN=2;DP=53;ExcessHet=3.0103;FS=0.000;MLEAC=2;MLEAF=1.00;MQ=42.97;QD=35.77;SOR=0.963	GT:AD:DP:GQ:PL	1/1:0,48:48:99:2139,145,0
3R	17501273	.	A	G	1725.77	.	AC=2;AF=1.00;AN=2;DP=63;ExcessHet=3.0103;FS=0.000;MLEAC=2;MLEAF=1.00;MQ=43.97;QD=27.39;SOR=0.724	GT:AD:DP:GQ:PL	1/1:0,63:63:99:1754,188,0
3R	17501559	.	A	G	1750.77	.	AC=2;AF=1.00;AN=2;DP=66;ExcessHet=3.0103;FS=0.000;MLEAC=2;MLEAF=1.00;MQ=44.00;QD=26.93;SOR=1.341	GT:AD:DP:GQ:PL	1/1:0,65:65:99:1779,194,0
3R	17501679	.	T	C	2512.77	.	AC=2;AF=1.00;AN=2;DP=57;ExcessHet=3.0103;FS=0.000;MLEAC=2;MLEAF=1.00;MQ=43.97;QD=31.22;SOR=0.728	GT:AD:DP:GQ:PL	1/1:0,57:57:99:2541,175,0
3R	17501688	.	G	A	2421.77	.	AC=2;AF=1.00;AN=2;DP=56;ExcessHet=3.0103;FS=0.000;MLEAC=2;MLEAF=1.00;MQ=43.97;QD=32.51;SOR=0.693	GT:AD:DP:GQ:PL	1/1:0,56:56:99:2450,169,0
3R	17501728	.	A	G	1365.77	.	AC=2;AF=1.00;AN=2;DP=50;ExcessHet=3.0103;FS=0.000;MLEAC=2;MLEAF=1.00;MQ=44.00;QD=27.32;SOR=1.390	GT:AD:DP:GQ:PL	1/1:0,50:50:99:1394,150,0
3R	17501848	.	GTTT	G	2366.73	.	AC=2;AF=1.00;AN=2;DP=54;ExcessHet=3.0103;FS=0.000;MLEAC=2;MLEAF=1.00;MQ=44.00;QD=30.50;SOR=0.767	GT:AD:DP:GQ:PL	1/1:0,54:54:99:2404,162,0
3R	17501854	.	A	T	2375.77	.	AC=2;AF=1.00;AN=2;DP=54;ExcessHet=3.0103;FS=0.000;MLEAC=2;MLEAF=1.00;MQ=44.00;QD=28.44;SOR=0.767	GT:AD:DP:GQ:PL	1/1:0,54:54:99:2404,162,0
3R	17501969	.	C	A	1430.77	.	AC=2;AF=1.00;AN=2;DP=53;ExcessHet=3.0103;FS=0.000;MLEAC=2;MLEAF=1.00;MQ=44.00;QD=27.00;SOR=1.077	GT:AD:DP:GQ:PL	1/1:0,53:53:99:1459,159,0
3R	17502043	.	A	G	2465.77	.	AC=2;AF=1.00;AN=2;DP=55;ExcessHet=3.0103;FS=0.000;MLEAC=2;MLEAF=1.00;MQ=43.91;QD=33.78;SOR=0.729	GT:AD:DP:GQ:PL	1/1:0,55:55:99:2494,171,0
3R	17502044	.	C	T	2490.77	.	AC=2;AF=1.00;AN=2;DP=54;ExcessHet=3.0103;FS=0.000;MLEAC=2;MLEAF=1.00;MQ=43.91;QD=30.71;SOR=0.767	GT:AD:DP:GQ:PL	1/1:0,54:54:99:2519,174,0
3R	17502047	.	G	C	2496.77	.	AC=2;AF=1.00;AN=2;DP=57;ExcessHet=3.0103;FS=0.000;MLEAC=2;MLEAF=1.00;MQ=43.91;QD=30.26;SOR=0.800	GT:AD:DP:GQ:PL	1/1:0,57:57:99:2525,174,0
3R	17502197	.	A	G	1792.77	.	AC=2;AF=1.00;AN=2;DP=66;ExcessHet=3.0103;FS=0.000;MLEAC=2;MLEAF=1.00;MQ=43.82;QD=27.16;SOR=0.886	GT:AD:DP:GQ:PL	1/1:0,66:66:99:1821,197,0
3R	17502232	.	A	T	1870.77	.	AC=2;AF=1.00;AN=2;DP=66;ExcessHet=3.0103;FS=0.000;MLEAC=2;MLEAF=1.00;MQ=43.73;QD=28.34;SOR=0.693	GT:AD:DP:GQ:PL	1/1:0,66:66:99:1899,198,0
3R	17502307	.	A	T	1397.77	.	AC=2;AF=1.00;AN=2;DP=51;ExcessHet=3.0103;FS=0.000;MLEAC=2;MLEAF=1.00;MQ=43.50;QD=27.41;SOR=0.813	GT:AD:DP:GQ:PL	1/1:0,51:51:99:1426,153,0
3R	17502372	.	CA	C	1173.73	.	AC=2;AF=1.00;AN=2;DP=61;ExcessHet=3.0103;FS=0.000;MLEAC=2;MLEAF=1.00;MQ=43.44;QD=20.59;SOR=0.728	GT:AD:DP:GQ:PL	1/1:0,57:57:99:1211,170,0
3R	17502458	.	T	TTTTTGTACAATTTAA	2767.73	.	AC=2;AF=1.00;AN=2;DP=63;ExcessHet=3.0103;FS=0.000;MLEAC=2;MLEAF=1.00;MQ=43.04;QD=30.78;SOR=0.730	GT:AD:DP:GQ:PL	1/1:0,61:61:99:2805,195,0
3R	17502484	.	G	T	1171.77	.	AC=2;AF=1.00;AN=2;BaseQRankSum=1.710;ClippingRankSum=0.000;DP=44;ExcessHet=3.0103;FS=3.212;MLEAC=2;MLEAF=1.00;MQ=42.72;MQRankSum=0.742;QD=26.63;ReadPosRankSum=-0.552;SOR=0.442	GT:AD:DP:GQ:PL	1/1:1,43:44:99:1200,122,0
3R	17502556	.	GC	G	1054.73	.	AC=2;AF=1.00;AN=2;DP=41;ExcessHet=3.0103;FS=0.000;MLEAC=2;MLEAF=1.00;MQ=43.15;QD=26.37;SOR=1.022	GT:AD:DP:GQ:PL	1/1:0,40:40:99:1092,120,0
3R	17502591	.	A	C	1118.77	.	AC=2;AF=1.00;AN=2;DP=43;ExcessHet=3.0103;FS=0.000;MLEAC=2;MLEAF=1.00;MQ=43.68;QD=26.02;SOR=1.312	GT:AD:DP:GQ:PL	1/1:0,43:43:99:1147,127,0
3R	17502710	.	ATGG	A	2281.73	.	AC=2;AF=1.00;AN=2;DP=54;ExcessHet=3.0103;FS=0.000;MLEAC=2;MLEAF=1.00;MQ=43.51;QD=32.09;SOR=0.693	GT:AD:DP:GQ:PL	1/1:0,52:52:99:2319,157,0
3R	17502959	.	A	G	3016.77	.	AC=2;AF=1.00;AN=2;DP=69;ExcessHet=3.0103;FS=0.000;MLEAC=2;MLEAF=1.00;MQ=43.97;QD=23.58;SOR=0.722	GT:AD:DP:GQ:PL	1/1:0,69:69:99:3045,211,0
3R	17502964	.	A	G	3020.77	.	AC=2;AF=1.00;AN=2;DP=69;ExcessHet=3.0103;FS=0.000;MLEAC=2;MLEAF=1.00;MQ=43.97;QD=32.78;SOR=0.722	GT:AD:DP:GQ:PL	1/1:0,69:69:99:3049,211,0
3R	17503130	.	G	A	2051.77	.	AC=2;AF=1.00;AN=2;BaseQRankSum=1.780;ClippingRankSum=0.000;DP=78;ExcessHet=3.0103;FS=3.480;MLEAC=2;MLEAF=1.00;MQ=43.97;MQRankSum=0.000;QD=26.30;ReadPosRankSum=1.354;SOR=0.605	GT:AD:DP:GQ:PL	1/1:1,77:78:99:2080,222,0
3R	17503273	.	G	C	2358.77	.	AC=2;AF=1.00;AN=2;DP=55;ExcessHet=3.0103;FS=0.000;MLEAC=2;MLEAF=1.00;MQ=43.95;QD=33.48;SOR=1.118	GT:AD:DP:GQ:PL	1/1:0,54:54:99:2387,166,0
3R	17503280	.	C	G	2325.77	.	AC=2;AF=1.00;AN=2;DP=55;ExcessHet=3.0103;FS=0.000;MLEAC=2;MLEAF=1.00;MQ=43.95;QD=28.42;SOR=1.022	GT:AD:DP:GQ:PL	1/1:0,54:54:99:2354,163,0
3R	17503357	.	C	A	2003.77	.	AC=2;AF=1.00;AN=2;DP=74;ExcessHet=3.0103;FS=0.000;MLEAC=2;MLEAF=1.00;MQ=43.93;QD=27.83;SOR=1.073	GT:AD:DP:GQ:PL	1/1:0,72:72:99:2032,215,0
3R	17503510	.	C	T	1930.77	.	AC=2;AF=1.00;AN=2;DP=69;ExcessHet=3.0103;FS=0.000;MLEAC=2;MLEAF=1.00;MQ=43.97;QD=27.98;SOR=0.781	GT:AD:DP:GQ:PL	1/1:0,69:69:99:1959,206,0
3R	17503564	.	G	T	2038.77	.	AC=2;AF=1.00;AN=2;DP=73;ExcessHet=3.0103;FS=0.000;MLEAC=2;MLEAF=1.00;MQ=43.97;QD=27.93;SOR=0.898	GT:AD:DP:GQ:PL	1/1:0,73:73:99:2067,218,0
3R	17503745	.	A	T	2018.77	.	AC=2;AF=1.00;AN=2;DP=73;ExcessHet=3.0103;FS=0.000;MLEAC=2;MLEAF=1.00;MQ=43.77;QD=27.65;SOR=0.720	GT:AD:DP:GQ:PL	1/1:0,73:73:99:2047,219,0
3R	17503941	.	G	A	1774.77	.	AC=2;AF=1.00;AN=2;DP=63;ExcessHet=3.0103;FS=0.000;MLEAC=2;MLEAF=1.00;MQ=43.05;QD=28.63;SOR=0.693	GT:AD:DP:GQ:PL	1/1:0,62:62:99:1803,186,0
3R	17503988	.	A	AACTCAATTTGCTTAG	3476.73	.	AC=2;AF=1.00;AN=2;DP=75;ExcessHet=3.0103;FS=0.000;MLEAC=2;MLEAF=1.00;MQ=43.07;QD=28.20;SOR=0.776	GT:AD:DP:GQ:PL	1/1:0,73:73:99:3514,240,0
3R	17504098	.	G	A	1830.77	.	AC=2;AF=1.00;AN=2;DP=66;ExcessHet=3.0103;FS=0.000;MLEAC=2;MLEAF=1.00;MQ=43.67;QD=27.74;SOR=1.033	GT:AD:DP:GQ:PL	1/1:0,66:66:99:1859,198,0
3R	17504171	.	C	G	1487.77	.	AC=2;AF=1.00;AN=2;DP=55;ExcessHet=3.0103;FS=0.000;MLEAC=2;MLEAF=1.00;MQ=43.57;QD=27.05;SOR=0.970	GT:AD:DP:GQ:PL	1/1:0,55:55:99:1516,164,0
3R	17504253	.	CA	C	1902.73	.	AC=2;AF=1.00;AN=2;BaseQRankSum=0.335;ClippingRankSum=0.000;DP=52;ExcessHet=3.0103;FS=0.000;MLEAC=2;MLEAF=1.00;MQ=43.77;MQRankSum=-0.319;QD=29.20;ReadPosRankSum=0.664;SOR=0.527	GT:AD:DP:GQ:PL	1/1:1,46:47:99:1940,134,0
3R	17504274	.	T	C	2023.77	.	AC=2;AF=1.00;AN=2;BaseQRankSum=1.713;ClippingRankSum=0.000;DP=51;ExcessHet=3.0103;FS=0.000;MLEAC=2;MLEAF=1.00;MQ=43.73;MQRankSum=-0.342;QD=28.86;ReadPosRankSum=-0.715;SOR=0.562	GT:AD:DP:GQ:PL	1/1:1,50:51:99:2052,143,0
3R	17504419	.	G	C	2065.77	.	AC=2;AF=1.00;AN=2;DP=49;ExcessHet=3.0103;FS=0.000;MLEAC=2;MLEAF=1.00;MQ=44.00;QD=30.92;SOR=1.814	GT:AD:DP:GQ:PL	1/1:0,47:47:99:2094,141,0
3R	17504422	.	T	C	2065.77	.	AC=2;AF=1.00;AN=2;DP=49;ExcessHet=3.0103;FS=0.000;MLEAC=2;MLEAF=1.00;MQ=44.00;QD=32.21;SOR=1.814	GT:AD:DP:GQ:PL	1/1:0,47:47:99:2094,141,0
3R	17504438	.	G	C	1369.77	.	AC=2;AF=1.00;AN=2;DP=53;ExcessHet=3.0103;FS=0.000;MLEAC=2;MLEAF=1.00;MQ=44.00;QD=26.86;SOR=1.436	GT:AD:DP:GQ:PL	1/1:0,51:51:99:1398,152,0
3R	17504610	.	C	G	1626.77	.	AC=2;AF=1.00;AN=2;DP=60;ExcessHet=3.0103;FS=0.000;MLEAC=2;MLEAF=1.00;MQ=43.97;QD=27.11;SOR=0.986	GT:AD:DP:GQ:PL	1/1:0,60:60:99:1655,179,0
3R	17504839	.	C	T	1926.77	.	AC=2;AF=1.00;AN=2;DP=70;ExcessHet=3.0103;FS=0.000;MLEAC=2;MLEAF=1.00;MQ=44.00;QD=27.92;SOR=0.980	GT:AD:DP:GQ:PL	1/1:0,69:69:99:1955,207,0
3R	17505136	.	C	T	1971.77	.	AC=2;AF=1.00;AN=2;DP=73;ExcessHet=3.0103;FS=0.000;MLEAC=2;MLEAF=1.00;MQ=43.95;QD=27.39;SOR=1.148	GT:AD:DP:GQ:PL	1/1:0,72:72:99:2000,214,0
3R	17505153	.	C	G	1940.77	.	AC=2;AF=1.00;AN=2;DP=72;ExcessHet=3.0103;FS=0.000;MLEAC=2;MLEAF=1.00;MQ=43.95;QD=26.96;SOR=1.394	GT:AD:DP:GQ:PL	1/1:0,72:72:99:1969,214,0
3R	17505186	.	C	A	1864.77	.	AC=2;AF=1.00;AN=2;DP=67;ExcessHet=3.0103;FS=0.000;MLEAC=2;MLEAF=1.00;MQ=43.94;QD=27.83;SOR=1.410	GT:AD:DP:GQ:PL	1/1:0,67:67:99:1893,201,0
3R	17505229	.	G	T	2851.77	.	AC=2;AF=1.00;AN=2;DP=65;ExcessHet=3.0103;FS=0.000;MLEAC=2;MLEAF=1.00;MQ=43.94;QD=27.40;SOR=1.078	GT:AD:DP:GQ:PL	1/1:0,65:65:99:2880,199,0
3R	17505238	.	A	G	2837.77	.	AC=2;AF=1.00;AN=2;DP=64;ExcessHet=3.0103;FS=0.000;MLEAC=2;MLEAF=1.00;MQ=43.94;QD=28.75;SOR=1.127	GT:AD:DP:GQ:PL	1/1:0,64:64:99:2866,196,0
3R	17505270	.	G	T	2958.77	.	AC=2;AF=1.00;AN=2;DP=67;ExcessHet=3.0103;FS=0.000;MLEAC=2;MLEAF=1.00;MQ=43.94;QD=30.52;SOR=0.849	GT:AD:DP:GQ:PL	1/1:0,67:67:99:2987,205,0
3R	17505275	.	C	T	2926.77	.	AC=2;AF=1.00;AN=2;DP=66;ExcessHet=3.0103;FS=0.000;MLEAC=2;MLEAF=1.00;MQ=43.94;QD=31.99;SOR=0.886	GT:AD:DP:GQ:PL	1/1:0,66:66:99:2955,202,0
3R	17505295	.	G	GTT	2099.73	.	AC=2;AF=1.00;AN=2;DP=71;ExcessHet=3.0103;FS=0.000;MLEAC=2;MLEAF=1.00;MQ=43.94;QD=32.81;SOR=0.756	GT:AD:DP:GQ:PL	1/1:0,64:64:99:2137,192,0
3R	17505309	.	A	T	1751.77	.	AC=2;AF=1.00;AN=2;DP=65;ExcessHet=3.0103;FS=0.000;MLEAC=2;MLEAF=1.00;MQ=43.94;QD=26.95;SOR=0.723	GT:AD:DP:GQ:PL	1/1:0,65:65:99:1780,194,0
3R	17505349	.	C	A	1765.77	.	AC=2;AF=1.00;AN=2;DP=66;ExcessHet=3.0103;FS=0.000;MLEAC=2;MLEAF=1.00;MQ=43.94;QD=27.17;SOR=0.723	GT:AD:DP:GQ:PL	1/1:0,65:65:99:1794,194,0
3R	17505455	.	C	T	1498.77	.	AC=2;AF=1.00;AN=2;DP=55;ExcessHet=3.0103;FS=0.000;MLEAC=2;MLEAF=1.00;MQ=44.00;QD=27.75;SOR=0.931	GT:AD:DP:GQ:PL	1/1:0,54:54:99:1527,162,0
3R	17505554	.	T	C	1370.77	.	AC=2;AF=1.00;AN=2;DP=50;ExcessHet=3.0103;FS=0.000;MLEAC=2;MLEAF=1.00;MQ=44.00;QD=27.97;SOR=0.733	GT:AD:DP:GQ:PL	1/1:0,49:49:99:1399,147,0
3R	17505615	.	C	A	1187.77	.	AC=2;AF=1.00;AN=2;BaseQRankSum=1.800;ClippingRankSum=0.000;DP=46;ExcessHet=3.0103;FS=3.203;MLEAC=2;MLEAF=1.00;MQ=43.89;MQRankSum=-0.107;QD=25.82;ReadPosRankSum=-1.583;SOR=0.433	GT:AD:DP:GQ:PL	1/1:1,45:46:99:1216,128,0
3R	17505693	.	C	CGT	2282.73	.	AC=2;AF=1.00;AN=2;DP=52;ExcessHet=3.0103;FS=0.000;MLEAC=2;MLEAF=1.00;MQ=43.87;QD=24.71;SOR=1.136	GT:AD:DP:GQ:PL	1/1:0,52:52:99:2320,157,0
3R	17505694	.	AAC	A	2282.73	.	AC=2;AF=1.00;AN=2;DP=52;ExcessHet=3.0103;FS=0.000;MLEAC=2;MLEAF=1.00;MQ=43.87;QD=33.83;SOR=1.136	GT:AD:DP:GQ:PL	1/1:0,52:52:99:2320,157,0
3R	17505887	.	A	G	2082.77	.	AC=2;AF=1.00;AN=2;DP=55;ExcessHet=3.0103;FS=0.000;MLEAC=2;MLEAF=1.00;MQ=43.87;QD=27.96;SOR=0.846	GT:AD:DP:GQ:PL	1/1:0,54:54:99:2111,162,0
3R	17505906	.	A	G	1863.77	.	AC=2;AF=1.00;AN=2;DP=47;ExcessHet=3.0103;FS=0.000;MLEAC=2;MLEAF=1.00;MQ=43.84;QD=28.35;SOR=0.780	GT:AD:DP:GQ:PL	1/1:0,46:46:99:1892,141,0
3R	17506168	.	C	CA	3907.73	.	AC=2;AF=1.00;AN=2;DP=89;ExcessHet=3.0103;FS=0.000;MLEAC=2;MLEAF=1.00;MQ=43.84;QD=23.40;SOR=0.739	GT:AD:DP:GQ:PL	1/1:0,88:88:99:3945,274,0
3R	17506185	.	T	A	4164.77	.	AC=2;AF=1.00;AN=2;DP=92;ExcessHet=3.0103;FS=0.000;MLEAC=2;MLEAF=1.00;MQ=43.85;QD=27.97;SOR=0.737	GT:AD:DP:GQ:PL	1/1:0,92:92:99:4193,283,0
3R	17506210	.	A	G	3796.77	.	AC=2;AF=1.00;AN=2;DP=83;ExcessHet=3.0103;FS=0.000;MLEAC=2;MLEAF=1.00;MQ=43.81;QD=32.15;SOR=0.717	GT:AD:DP:GQ:PL	1/1:0,83:83:99:3825,256,0
3R	17506213	.	G	C	3706.77	.	AC=2;AF=1.00;AN=2;DP=83;ExcessHet=3.0103;FS=0.000;MLEAC=2;MLEAF=1.00;MQ=43.81;QD=26.66;SOR=0.717	GT:AD:DP:GQ:PL	1/1:0,83:83:99:3735,250,0
3R	17506233	.	G	A	3366.77	.	AC=2;AF=1.00;AN=2;DP=78;ExcessHet=3.0103;FS=0.000;MLEAC=2;MLEAF=1.00;MQ=43.82;QD=27.98;SOR=0.798	GT:AD:DP:GQ:PL	1/1:0,78:78:99:3395,235,0
3R	17506298	.	A	G	1731.77	.	AC=2;AF=1.00;AN=2;DP=64;ExcessHet=3.0103;FS=0.000;MLEAC=2;MLEAF=1.00;MQ=43.94;QD=27.06;SOR=0.822	GT:AD:DP:GQ:PL	1/1:0,64:64:99:1760,191,0
3R	17506314	.	C	T	1799.77	.	AC=2;AF=1.00;AN=2;DP=64;ExcessHet=3.0103;FS=0.000;MLEAC=2;MLEAF=1.00;MQ=43.94;QD=28.12;SOR=0.822	GT:AD:DP:GQ:PL	1/1:0,64:64:99:1828,192,0
3R	17506361	.	A	G	1765.77	.	AC=2;AF=1.00;AN=2;DP=66;ExcessHet=3.0103;FS=0.000;MLEAC=2;MLEAF=1.00;MQ=43.97;QD=26.75;SOR=0.886	GT:AD:DP:GQ:PL	1/1:0,66:66:99:1794,197,0
3R	17506419	.	G	A	3364.77	.	AC=2;AF=1.00;AN=2;DP=77;ExcessHet=3.0103;FS=0.000;MLEAC=2;MLEAF=1.00;MQ=43.95;QD=27.17;SOR=1.223	GT:AD:DP:GQ:PL	1/1:0,77:77:99:3393,235,0
3R	17506429	.	T	C	3419.77	.	AC=2;AF=1.00;AN=2;DP=80;ExcessHet=3.0103;FS=0.000;MLEAC=2;MLEAF=1.00;MQ=43.95;QD=31.61;SOR=0.968	GT:AD:DP:GQ:PL	1/1:0,80:80:99:3448,241,0
3R	17506443	.	G	A	3596.77	.	AC=2;AF=1.00;AN=2;DP=82;ExcessHet=3.0103;FS=0.000;MLEAC=2;MLEAF=1.00;MQ=43.95;QD=31.03;SOR=0.961	GT:AD:DP:GQ:PL	1/1:0,82:82:99:3625,247,0
3R	17506453	.	G	T	3703.77	.	AC=2;AF=1.00;AN=2;DP=79;ExcessHet=3.0103;FS=0.000;MLEAC=2;MLEAF=1.00;MQ=43.95;QD=33.65;SOR=0.941	GT:AD:DP:GQ:PL	1/1:0,79:79:99:3732,253,0
3R	17506463	.	G	T	3557.77	.	AC=2;AF=1.00;AN=2;DP=79;ExcessHet=3.0103;FS=0.000;MLEAC=2;MLEAF=1.00;MQ=43.95;QD=31.22;SOR=1.003	GT:AD:DP:GQ:PL	1/1:0,79:79:99:3586,241,0
3R	17506468	.	T	A	3681.77	.	AC=2;AF=1.00;AN=2;DP=82;ExcessHet=3.0103;FS=0.000;MLEAC=2;MLEAF=1.00;MQ=43.95;QD=28.66;SOR=1.022	GT:AD:DP:GQ:PL	1/1:0,82:82:99:3710,253,0
3R	17506845	.	AT	A	1104.73	.	AC=2;AF=1.00;AN=2;DP=65;ExcessHet=3.0103;FS=0.000;MLEAC=2;MLEAF=1.00;MQ=44.00;QD=18.41;SOR=0.693	GT:AD:DP:GQ:PL	1/1:0,60:60:99:1142,177,0
3R	17507246	.	T	TG	1429.73	.	AC=2;AF=1.00;AN=2;DP=61;ExcessHet=3.0103;FS=0.000;MLEAC=2;MLEAF=1.00;MQ=43.68;QD=25.08;SOR=1.047	GT:AD:DP:GQ:PL	1/1:0,57:57:99:1467,174,0
3R	17507437	.	A	G	1857.77	.	AC=2;AF=1.00;AN=2;DP=68;ExcessHet=3.0103;FS=0.000;MLEAC=2;MLEAF=1.00;MQ=43.20;QD=27.32;SOR=0.814	GT:AD:DP:GQ:PL	1/1:0,68:68:99:1886,204,0
3R	17507458	.	A	T	1937.77	.	AC=2;AF=1.00;AN=2;DP=72;ExcessHet=3.0103;FS=0.000;MLEAC=2;MLEAF=1.00;MQ=43.11;QD=27.29;SOR=0.779	GT:AD:DP:GQ:PL	1/1:0,71:71:99:1966,211,0
3R	17507477	.	GTTGAA	G	3157.73	.	AC=2;AF=1.00;AN=2;DP=70;ExcessHet=3.0103;FS=0.000;MLEAC=2;MLEAF=1.00;MQ=43.00;QD=29.97;SOR=0.722	GT:AD:DP:GQ:PL	1/1:0,69:69:99:3195,214,0
3R	17507486	.	TTCGA	T	3157.73	.	AC=2;AF=1.00;AN=2;DP=69;ExcessHet=3.0103;FS=0.000;MLEAC=2;MLEAF=1.00;MQ=43.03;QD=32.58;SOR=0.722	GT:AD:DP:GQ:PL	1/1:0,69:69:99:3195,214,0
3R	17507492	.	A	T	3031.77	.	AC=2;AF=1.00;AN=2;DP=68;ExcessHet=3.0103;FS=0.000;MLEAC=2;MLEAF=1.00;MQ=43.01;QD=29.91;SOR=0.693	GT:AD:DP:GQ:PL	1/1:0,68:68:99:3060,205,0
3R	17507496	.	A	G	3121.77	.	AC=2;AF=1.00;AN=2;DP=66;ExcessHet=3.0103;FS=0.000;MLEAC=2;MLEAF=1.00;MQ=43.01;QD=34.72;SOR=0.693	GT:AD:DP:GQ:PL	1/1:0,66:66:99:3150,211,0
3R	17507500	.	GTA	G	3067.73	.	AC=2;AF=1.00;AN=2;DP=69;ExcessHet=3.0103;FS=0.000;MLEAC=2;MLEAF=1.00;MQ=43.06;QD=29.78;SOR=0.781	GT:AD:DP:GQ:PL	1/1:0,69:69:99:3105,208,0
3R	17507503	.	CAT	C	3067.73	.	AC=2;AF=1.00;AN=2;DP=69;ExcessHet=3.0103;FS=0.000;MLEAC=2;MLEAF=1.00;MQ=43.06;QD=25.44;SOR=0.781	GT:AD:DP:GQ:PL	1/1:0,69:69:99:3105,208,0
3R	17507643	.	AT	A	1132.73	.	AC=2;AF=1.00;AN=2;DP=62;ExcessHet=3.0103;FS=0.000;MLEAC=2;MLEAF=1.00;MQ=43.46;QD=19.20;SOR=0.726	GT:AD:DP:GQ:PL	1/1:0,59:59:99:1170,175,0
3R	17507657	.	A	AGTACAC	2694.73	.	AC=2;AF=1.00;AN=2;BaseQRankSum=1.638;ClippingRankSum=0.000;DP=63;ExcessHet=3.0103;FS=0.000;MLEAC=2;MLEAF=1.00;MQ=43.41;MQRankSum=-0.645;QD=31.97;ReadPosRankSum=1.646;SOR=0.276	GT:AD:DP:GQ:PL	1/1:1,59:60:99:2732,144,0
3R	17507720	.	T	A	1533.77	.	AC=2;AF=1.00;AN=2;BaseQRankSum=0.483;ClippingRankSum=0.000;DP=58;ExcessHet=3.0103;FS=3.087;MLEAC=2;MLEAF=1.00;MQ=43.53;MQRankSum=-0.502;QD=26.91;ReadPosRankSum=-1.521;SOR=0.335	GT:AD:DP:GQ:PL	1/1:1,56:57:99:1562,141,0
3R	17507880	.	G	C	1632.77	.	AC=2;AF=1.00;AN=2;DP=61;ExcessHet=3.0103;FS=0.000;MLEAC=2;MLEAF=1.00;MQ=43.92;QD=27.21;SOR=0.906	GT:AD:DP:GQ:PL	1/1:0,60:60:99:1661,179,0
3R	17507906	.	T	C	1568.77	.	AC=2;AF=1.00;AN=2;BaseQRankSum=1.619;ClippingRankSum=0.000;DP=62;ExcessHet=3.0103;FS=3.874;MLEAC=2;MLEAF=1.00;MQ=43.89;MQRankSum=-0.152;QD=25.72;ReadPosRankSum=1.124;SOR=0.892	GT:AD:DP:GQ:PL	1/1:1,60:61:99:1597,158,0
3R	17507949	.	A	G	1933.77	.	AC=2;AF=1.00;AN=2;BaseQRankSum=0.975;ClippingRankSum=0.000;DP=72;ExcessHet=3.0103;FS=3.741;MLEAC=2;MLEAF=1.00;MQ=43.91;MQRankSum=-0.140;QD=27.24;ReadPosRankSum=-0.479;SOR=0.793	GT:AD:DP:GQ:PL	1/1:1,70:71:99:1962,185,0
3R	17508036	.	A	G	2930.77	.	AC=2;AF=1.00;AN=2;BaseQRankSum=-1.754;ClippingRankSum=0.000;DP=69;ExcessHet=3.0103;FS=0.000;MLEAC=2;MLEAF=1.00;MQ=44.42;MQRankSum=0.186;QD=31.14;ReadPosRankSum=1.708;SOR=0.223	GT:AD:DP:GQ:PL	1/1:1,68:69:99:2959,170,0
3R	17508041	.	A	G	3008.77	.	AC=2;AF=1.00;AN=2;DP=69;ExcessHet=3.0103;FS=0.000;MLEAC=2;MLEAF=1.00;MQ=44.42;QD=30.42;SOR=0.722	GT:AD:DP:GQ:PL	1/1:0,69:69:99:3037,208,0
3R	17508074	.	A	AGAG	3202.73	.	AC=2;AF=1.00;AN=2;DP=71;ExcessHet=3.0103;FS=0.000;MLEAC=2;MLEAF=1.00;MQ=44.43;QD=33.12;SOR=0.971	GT:AD:DP:GQ:PL	1/1:0,71:71:99:3240,217,0
3R	17508076	.	A	T	3211.77	.	AC=2;AF=1.00;AN=2;DP=70;ExcessHet=3.0103;FS=0.000;MLEAC=2;MLEAF=1.00;MQ=44.44;QD=31.82;SOR=1.011	GT:AD:DP:GQ:PL	1/1:0,70:70:99:3240,217,0
3R	17508383	.	C	T	2314.77	.	AC=2;AF=1.00;AN=2;DP=84;ExcessHet=3.0103;FS=0.000;MLEAC=2;MLEAF=1.00;MQ=43.98;QD=27.56;SOR=0.693	GT:AD:DP:GQ:PL	1/1:0,84:84:99:2343,251,0
3R	17508397	.	T	C	2160.77	.	AC=2;AF=1.00;AN=2;DP=79;ExcessHet=3.0103;FS=0.000;MLEAC=2;MLEAF=1.00;MQ=43.98;QD=27.35;SOR=0.718	GT:AD:DP:GQ:PL	1/1:0,79:79:99:2189,237,0
3R	17508461	.	C	A	1890.77	.	AC=2;AF=1.00;AN=2;DP=67;ExcessHet=3.0103;FS=0.000;MLEAC=2;MLEAF=1.00;MQ=43.96;QD=28.22;SOR=0.784	GT:AD:DP:GQ:PL	1/1:0,67:67:99:1919,201,0
3R	17508568	.	C	T	1601.77	.	AC=2;AF=1.00;AN=2;DP=60;ExcessHet=3.0103;FS=0.000;MLEAC=2;MLEAF=1.00;MQ=43.95;QD=26.70;SOR=1.071	GT:AD:DP:GQ:PL	1/1:0,60:60:99:1630,179,0
3R	17508580	.	T	C	1662.77	.	AC=2;AF=1.00;AN=2;DP=62;ExcessHet=3.0103;FS=0.000;MLEAC=2;MLEAF=1.00;MQ=43.95;QD=26.82;SOR=0.899	GT:AD:DP:GQ:PL	1/1:0,62:62:99:1691,185,0
3R	17508612	.	T	C	1752.77	.	AC=2;AF=1.00;AN=2;DP=64;ExcessHet=3.0103;FS=0.000;MLEAC=2;MLEAF=1.00;MQ=44.00;QD=27.39;SOR=1.044	GT:AD:DP:GQ:PL	1/1:0,64:64:99:1781,192,0
3R	17508653	.	G	A	1511.77	.	AC=2;AF=1.00;AN=2;DP=56;ExcessHet=3.0103;FS=0.000;MLEAC=2;MLEAF=1.00;MQ=43.95;QD=27.00;SOR=1.009	GT:AD:DP:GQ:PL	1/1:0,56:56:99:1540,167,0
3R	17508764	.	T	G	1844.77	.	AC=2;AF=1.00;AN=2;DP=68;ExcessHet=3.0103;FS=0.000;MLEAC=2;MLEAF=1.00;MQ=43.96;QD=27.13;SOR=0.814	GT:AD:DP:GQ:PL	1/1:0,68:68:99:1873,203,0
3R	17508877	.	C	A	1735.77	.	AC=2;AF=1.00;AN=2;DP=63;ExcessHet=3.0103;FS=0.000;MLEAC=2;MLEAF=1.00;MQ=43.97;QD=27.55;SOR=1.467	GT:AD:DP:GQ:PL	1/1:0,63:63:99:1764,188,0
3R	17508944	.	C	A	1726.77	.	AC=2;AF=1.00;AN=2;BaseQRankSum=1.645;ClippingRankSum=0.000;DP=66;ExcessHet=3.0103;FS=0.000;MLEAC=2;MLEAF=1.00;MQ=43.83;MQRankSum=-0.145;QD=26.16;ReadPosRankSum=-0.569;SOR=0.271	GT:AD:DP:GQ:PL	1/1:1,65:66:99:1755,175,0
3R	17509093	.	G	C	1524.77	.	AC=2;AF=1.00;AN=2;DP=55;ExcessHet=3.0103;FS=0.000;MLEAC=2;MLEAF=1.00;MQ=43.26;QD=28.24;SOR=1.697	GT:AD:DP:GQ:PL	1/1:0,54:54:99:1553,162,0
3R	17516693	.	A	T	95.90	.	AC=2;AF=1.00;AN=2;DP=5;ExcessHet=3.0103;FS=0.000;MLEAC=2;MLEAF=1.00;MQ=44.00;QD=19.18;SOR=3.611	GT:AD:DP:GQ:PL	1/1:0,5:5:15:124,15,0
3R	17516870	.	T	C	1093.77	.	AC=2;AF=1.00;AN=2;DP=40;ExcessHet=3.0103;FS=0.000;MLEAC=2;MLEAF=1.00;MQ=43.49;QD=27.34;SOR=1.445	GT:AD:DP:GQ:PL	1/1:0,40:40:99:1122,120,0
3R	17517171	.	T	C	2225.77	.	AC=2;AF=1.00;AN=2;BaseQRankSum=2.358;ClippingRankSum=0.000;DP=84;ExcessHet=3.0103;FS=0.000;MLEAC=2;MLEAF=1.00;MQ=43.98;MQRankSum=-0.078;QD=26.50;ReadPosRankSum=0.350;SOR=0.846	GT:AD:DP:GQ:PL	1/1:2,82:84:99:2254,216,0
3R	17517190	.	A	G	2268.77	.	AC=2;AF=1.00;AN=2;BaseQRankSum=1.480;ClippingRankSum=0.000;DP=85;ExcessHet=3.0103;FS=3.384;MLEAC=2;MLEAF=1.00;MQ=44.00;MQRankSum=0.000;QD=26.69;ReadPosRankSum=-0.561;SOR=0.532	GT:AD:DP:GQ:PL	1/1:1,84:85:99:2297,227,0
3R	17517321	.	T	C	1804.77	.	AC=2;AF=1.00;AN=2;DP=66;ExcessHet=3.0103;FS=0.000;MLEAC=2;MLEAF=1.00;MQ=44.00;QD=27.77;SOR=0.787	GT:AD:DP:GQ:PL	1/1:0,65:65:99:1833,195,0
3R	17517421	.	T	C	1667.77	.	AC=2;AF=1.00;AN=2;DP=67;ExcessHet=3.0103;FS=0.000;MLEAC=2;MLEAF=1.00;MQ=44.00;QD=25.66;SOR=0.723	GT:AD:DP:GQ:PL	1/1:0,65:65:99:1696,192,0
3R	17517548	.	G	C	2369.77	.	AC=2;AF=1.00;AN=2;DP=87;ExcessHet=3.0103;FS=0.000;MLEAC=2;MLEAF=1.00;MQ=44.00;QD=27.24;SOR=0.917	GT:AD:DP:GQ:PL	1/1:0,87:87:99:2398,260,0
3R	17517583	.	C	T	2251.77	.	AC=2;AF=1.00;AN=2;DP=82;ExcessHet=3.0103;FS=0.000;MLEAC=2;MLEAF=1.00;MQ=44.00;QD=27.46;SOR=0.742	GT:AD:DP:GQ:PL	1/1:0,82:82:99:2280,246,0
3R	17518298	.	G	C	1657.77	.	AC=2;AF=1.00;AN=2;DP=60;ExcessHet=3.0103;FS=0.000;MLEAC=2;MLEAF=1.00;MQ=43.63;QD=27.63;SOR=0.760	GT:AD:DP:GQ:PL	1/1:0,60:60:99:1686,180,0
3R	17518856	.	A	T	1303.77	.	AC=2;AF=1.00;AN=2;BaseQRankSum=1.048;ClippingRankSum=0.000;DP=50;ExcessHet=3.0103;FS=3.979;MLEAC=2;MLEAF=1.00;MQ=43.21;MQRankSum=-0.601;QD=26.08;ReadPosRankSum=0.523;SOR=0.976	GT:AD:DP:GQ:PL	1/1:1,49:50:99:1332,122,0
3R	17518932	.	A	G	1430.77	.	AC=2;AF=1.00;AN=2;DP=52;ExcessHet=3.0103;FS=0.000;MLEAC=2;MLEAF=1.00;MQ=43.25;QD=27.51;SOR=0.853	GT:AD:DP:GQ:PL	1/1:0,52:52:99:1459,155,0
3R	17518975	.	G	A	1485.77	.	AC=2;AF=1.00;AN=2;DP=52;ExcessHet=3.0103;FS=0.000;MLEAC=2;MLEAF=1.00;MQ=43.25;QD=28.57;SOR=0.853	GT:AD:DP:GQ:PL	1/1:0,52:52:99:1514,156,0
3R	17518992	.	G	A	1424.77	.	AC=2;AF=1.00;AN=2;DP=53;ExcessHet=3.0103;FS=0.000;MLEAC=2;MLEAF=1.00;MQ=43.09;QD=26.88;SOR=0.808	GT:AD:DP:GQ:PL	1/1:0,53:53:99:1453,158,0
3R	17519011	.	C	G	1515.77	.	AC=2;AF=1.00;AN=2;DP=55;ExcessHet=3.0103;FS=0.000;MLEAC=2;MLEAF=1.00;MQ=43.20;QD=27.56;SOR=0.729	GT:AD:DP:GQ:PL	1/1:0,55:55:99:1544,165,0
3R	17519086	.	T	C	1440.77	.	AC=2;AF=1.00;AN=2;DP=54;ExcessHet=3.0103;FS=0.000;MLEAC=2;MLEAF=1.00;MQ=41.73;QD=26.68;SOR=0.693	GT:AD:DP:GQ:PL	1/1:0,54:54:99:1469,160,0
3R	17519100	.	C	A	1229.77	.	AC=2;AF=1.00;AN=2;DP=45;ExcessHet=3.0103;FS=0.000;MLEAC=2;MLEAF=1.00;MQ=41.30;QD=27.33;SOR=0.737	GT:AD:DP:GQ:PL	1/1:0,45:45:99:1258,135,0
3R	17519124	.	G	GACCCGTGTTGTCAAAATGTAT	2669.73	.	AC=2;AF=1.00;AN=2;DP=52;ExcessHet=3.0103;FS=0.000;MLEAC=2;MLEAF=1.00;MQ=41.37;QD=26.51;SOR=0.853	GT:AD:DP:GQ:PL	1/1:0,52:52:99:2707,183,0
3R	17519179	.	A	G	1621.77	.	AC=2;AF=1.00;AN=2;DP=60;ExcessHet=3.0103;FS=0.000;MLEAC=2;MLEAF=1.00;MQ=42.54;QD=27.03;SOR=0.906	GT:AD:DP:GQ:PL	1/1:0,60:60:99:1650,179,0
3R	17519265	.	C	T	1928.77	.	AC=2;AF=1.00;AN=2;DP=69;ExcessHet=3.0103;FS=0.000;MLEAC=2;MLEAF=1.00;MQ=43.05;QD=28.36;SOR=0.814	GT:AD:DP:GQ:PL	1/1:0,68:68:99:1957,204,0
3R	17519314	.	A	T	2824.77	.	AC=2;AF=1.00;AN=2;DP=66;ExcessHet=3.0103;FS=0.000;MLEAC=2;MLEAF=1.00;MQ=42.58;QD=33.46;SOR=0.854	GT:AD:DP:GQ:PL	1/1:0,65:65:99:2853,198,0
3R	17519318	.	TA	T	2950.73	.	AC=2;AF=1.00;AN=2;DP=69;ExcessHet=3.0103;FS=0.000;MLEAC=2;MLEAF=1.00;MQ=42.61;QD=29.12;SOR=0.814	GT:AD:DP:GQ:PL	1/1:0,68:68:99:2988,207,0
3R	17519325	.	A	T	3031.77	.	AC=2;AF=1.00;AN=2;DP=67;ExcessHet=3.0103;FS=0.000;MLEAC=2;MLEAF=1.00;MQ=42.58;QD=28.39;SOR=0.754	GT:AD:DP:GQ:PL	1/1:0,66:66:99:3060,205,0
3R	17519334	.	C	G	3166.77	.	AC=2;AF=1.00;AN=2;DP=72;ExcessHet=3.0103;FS=0.000;MLEAC=2;MLEAF=1.00;MQ=42.59;QD=26.11;SOR=0.779	GT:AD:DP:GQ:PL	1/1:0,71:71:99:3195,214,0
3R	17519337	.	T	C	3211.77	.	AC=2;AF=1.00;AN=2;DP=72;ExcessHet=3.0103;FS=0.000;MLEAC=2;MLEAF=1.00;MQ=42.59;QD=31.60;SOR=0.779	GT:AD:DP:GQ:PL	1/1:0,71:71:99:3240,217,0
3R	17519344	.	G	T	3436.77	.	AC=2;AF=1.00;AN=2;DP=76;ExcessHet=3.0103;FS=0.000;MLEAC=2;MLEAF=1.00;MQ=42.52;QD=33.07;SOR=0.719	GT:AD:DP:GQ:PL	1/1:0,75:75:99:3465,232,0
3R	17519345	.	T	G	3391.77	.	AC=2;AF=1.00;AN=2;DP=77;ExcessHet=3.0103;FS=0.000;MLEAC=2;MLEAF=1.00;MQ=42.52;QD=29.97;SOR=0.693	GT:AD:DP:GQ:PL	1/1:0,76:76:99:3420,229,0
3R	17519360	.	A	C	3250.77	.	AC=2;AF=1.00;AN=2;DP=74;ExcessHet=3.0103;FS=0.000;MLEAC=2;MLEAF=1.00;MQ=42.59;QD=31.01;SOR=0.720	GT:AD:DP:GQ:PL	1/1:0,73:73:99:3279,223,0
3R	17519412	.	A	T	2805.77	.	AC=2;AF=1.00;AN=2;DP=67;ExcessHet=3.0103;FS=0.000;MLEAC=2;MLEAF=1.00;MQ=42.78;QD=29.16;SOR=1.066	GT:AD:DP:GQ:PL	1/1:0,67:67:99:2834,202,0
3R	17519435	.	C	A	2962.77	.	AC=2;AF=1.00;AN=2;DP=67;ExcessHet=3.0103;FS=0.000;MLEAC=2;MLEAF=1.00;MQ=42.73;QD=26.88;SOR=1.410	GT:AD:DP:GQ:PL	1/1:0,67:67:99:2991,202,0
3R	17519454	.	A	C	3056.77	.	AC=2;AF=1.00;AN=2;DP=68;ExcessHet=3.0103;FS=0.000;MLEAC=2;MLEAF=1.00;MQ=42.88;QD=33.49;SOR=1.542	GT:AD:DP:GQ:PL	1/1:0,68:68:99:3085,208,0
3R	17519458	.	T	C	3056.77	.	AC=2;AF=1.00;AN=2;DP=67;ExcessHet=3.0103;FS=0.000;MLEAC=2;MLEAF=1.00;MQ=42.90;QD=31.75;SOR=1.410	GT:AD:DP:GQ:PL	1/1:0,67:67:99:3085,208,0
3R	17519485	.	C	A	1844.77	.	AC=2;AF=1.00;AN=2;DP=67;ExcessHet=3.0103;FS=0.000;MLEAC=2;MLEAF=1.00;MQ=43.14;QD=27.53;SOR=1.318	GT:AD:DP:GQ:PL	1/1:0,67:67:99:1873,200,0
3R	17519566	3R_17519566_SNP	G	A	3420.77	.	AC=2;AF=1.00;AN=2;DB;DP=78;ExcessHet=3.0103;FS=0.000;MLEAC=2;MLEAF=1.00;MQ=43.36;QD=29.79;SOR=1.108	GT:AD:DP:GQ:PL	1/1:0,78:78:99:3449,238,0
3R	17519581	.	G	C	3345.77	.	AC=2;AF=1.00;AN=2;DP=77;ExcessHet=3.0103;FS=0.000;MLEAC=2;MLEAF=1.00;MQ=43.35;QD=26.44;SOR=1.012	GT:AD:DP:GQ:PL	1/1:0,77:77:99:3374,231,0
3R	17519731	.	T	A	3654.77	.	AC=2;AF=1.00;AN=2;DP=83;ExcessHet=3.0103;FS=0.000;MLEAC=2;MLEAF=1.00;MQ=43.03;QD=30.91;SOR=0.928	GT:AD:DP:GQ:PL	1/1:0,83:83:99:3683,253,0
3R	17519752	.	G	A	3736.77	.	AC=2;AF=1.00;AN=2;DP=83;ExcessHet=3.0103;FS=0.000;MLEAC=2;MLEAF=1.00;MQ=42.86;QD=32.31;SOR=0.872	GT:AD:DP:GQ:PL	1/1:0,83:83:99:3765,253,0
3R	17519770	.	C	T	3796.77	.	AC=2;AF=1.00;AN=2;DP=79;ExcessHet=3.0103;FS=0.000;MLEAC=2;MLEAF=1.00;MQ=42.59;QD=33.73;SOR=1.003	GT:AD:DP:GQ:PL	1/1:0,79:79:99:3825,256,0
3R	17519789	.	GTTT	G	3337.73	.	AC=2;AF=1.00;AN=2;DP=72;ExcessHet=3.0103;FS=0.000;MLEAC=2;MLEAF=1.00;MQ=42.36;QD=33.68;SOR=0.869	GT:AD:DP:GQ:PL	1/1:0,72:72:99:3375,226,0
3R	17519795	.	A	C	3346.77	.	AC=2;AF=1.00;AN=2;DP=71;ExcessHet=3.0103;FS=0.000;MLEAC=2;MLEAF=1.00;MQ=42.28;QD=33.33;SOR=0.779	GT:AD:DP:GQ:PL	1/1:0,71:71:99:3375,226,0
3R	17519796	.	T	TA	3337.73	.	AC=2;AF=1.00;AN=2;DP=72;ExcessHet=3.0103;FS=0.000;MLEAC=2;MLEAF=1.00;MQ=42.27;QD=31.02;SOR=0.749	GT:AD:DP:GQ:PL	1/1:0,72:72:99:3375,226,0
3R	17519818	.	A	T	3346.77	.	AC=2;AF=1.00;AN=2;DP=73;ExcessHet=3.0103;FS=0.000;MLEAC=2;MLEAF=1.00;MQ=42.04;QD=33.37;SOR=0.836	GT:AD:DP:GQ:PL	1/1:0,73:73:99:3375,226,0
3R	17519822	.	T	C	3249.77	.	AC=2;AF=1.00;AN=2;DP=69;ExcessHet=3.0103;FS=0.000;MLEAC=2;MLEAF=1.00;MQ=42.00;QD=28.04;SOR=0.910	GT:AD:DP:GQ:PL	1/1:0,69:69:99:3278,220,0
3R	17519823	.	C	A	3204.77	.	AC=2;AF=1.00;AN=2;DP=70;ExcessHet=3.0103;FS=0.000;MLEAC=2;MLEAF=1.00;MQ=42.03;QD=26.07;SOR=0.874	GT:AD:DP:GQ:PL	1/1:0,70:70:99:3233,217,0
3R	17519864	.	T	TAAGA	3247.73	.	AC=2;AF=1.00;AN=2;DP=71;ExcessHet=3.0103;FS=0.000;MLEAC=2;MLEAF=1.00;MQ=42.09;QD=26.69;SOR=0.910	GT:AD:DP:GQ:PL	1/1:0,69:69:99:3285,220,0
3R	17519868	.	T	C	3301.77	.	AC=2;AF=1.00;AN=2;DP=72;ExcessHet=3.0103;FS=0.000;MLEAC=2;MLEAF=1.00;MQ=42.19;QD=31.01;SOR=0.934	GT:AD:DP:GQ:PL	1/1:0,72:72:99:3330,223,0
3R	17519875	.	CGAATATTTT	C	3157.73	.	AC=2;AF=1.00;AN=2;DP=70;ExcessHet=3.0103;FS=0.000;MLEAC=2;MLEAF=1.00;MQ=42.18;QD=24.94;SOR=0.874	GT:AD:DP:GQ:PL	1/1:0,70:70:99:3195,214,0
3R	17519909	.	A	G	3511.77	.	AC=2;AF=1.00;AN=2;DP=76;ExcessHet=3.0103;FS=0.000;MLEAC=2;MLEAF=1.00;MQ=42.43;QD=33.36;SOR=0.693	GT:AD:DP:GQ:PL	1/1:0,76:76:99:3540,238,0
3R	17519919	.	T	A	3377.77	.	AC=2;AF=1.00;AN=2;DP=77;ExcessHet=3.0103;FS=0.000;MLEAC=2;MLEAF=1.00;MQ=42.59;QD=29.24;SOR=0.772	GT:AD:DP:GQ:PL	1/1:0,77:77:99:3406,232,0
3R	17519952	.	C	G	2188.77	.	AC=2;AF=1.00;AN=2;DP=79;ExcessHet=3.0103;FS=0.000;MLEAC=2;MLEAF=1.00;MQ=42.87;QD=27.71;SOR=0.770	GT:AD:DP:GQ:PL	1/1:0,79:79:99:2217,237,0
3R	17519998	.	T	C	1659.77	.	AC=2;AF=1.00;AN=2;DP=63;ExcessHet=3.0103;FS=0.000;MLEAC=2;MLEAF=1.00;MQ=43.05;QD=27.66;SOR=0.760	GT:AD:DP:GQ:PL	1/1:0,60:60:99:1688,180,0
3R	17520010	.	A	T	1669.77	.	AC=2;AF=1.00;AN=2;DP=61;ExcessHet=3.0103;FS=0.000;MLEAC=2;MLEAF=1.00;MQ=43.18;QD=27.83;SOR=0.693	GT:AD:DP:GQ:PL	1/1:0,60:60:99:1698,180,0
3R	17520024	.	C	G	1587.77	.	AC=2;AF=1.00;AN=2;DP=59;ExcessHet=3.0103;FS=0.000;MLEAC=2;MLEAF=1.00;MQ=43.22;QD=27.38;SOR=0.762	GT:AD:DP:GQ:PL	1/1:0,58:58:99:1616,174,0
3R	17520042	.	A	T	1776.77	.	AC=2;AF=1.00;AN=2;DP=65;ExcessHet=3.0103;FS=0.000;MLEAC=2;MLEAF=1.00;MQ=43.28;QD=27.76;SOR=0.892	GT:AD:DP:GQ:PL	1/1:0,64:64:99:1805,191,0
3R	17520305	.	A	G	1414.77	.	AC=2;AF=1.00;AN=2;DP=35;ExcessHet=3.0103;FS=0.000;MLEAC=2;MLEAF=1.00;MQ=43.94;QD=31.79;SOR=0.693	GT:AD:DP:GQ:PL	1/1:0,32:32:99:1443,99,0
3R	17520320	.	G	A	1549.77	.	AC=2;AF=1.00;AN=2;DP=37;ExcessHet=3.0103;FS=0.000;MLEAC=2;MLEAF=1.00;MQ=43.95;QD=24.77;SOR=0.811	GT:AD:DP:GQ:PL	1/1:0,34:34:99:1578,108,0
3R	17520342	.	T	A	1441.77	.	AC=2;AF=1.00;AN=2;DP=35;ExcessHet=3.0103;FS=0.000;MLEAC=2;MLEAF=1.00;MQ=43.94;QD=30.54;SOR=0.693	GT:AD:DP:GQ:PL	1/1:0,32:32:99:1470,102,0
3R	17520424	.	G	A	903.77	.	AC=2;AF=1.00;AN=2;DP=35;ExcessHet=3.0103;FS=0.000;MLEAC=2;MLEAF=1.00;MQ=44.00;QD=25.82;SOR=0.869	GT:AD:DP:GQ:PL	1/1:0,35:35:99:932,104,0
3R	17520480	.	C	T	1832.77	.	AC=2;AF=1.00;AN=2;DP=43;ExcessHet=3.0103;FS=0.000;MLEAC=2;MLEAF=1.00;MQ=44.00;QD=29.57;SOR=0.836	GT:AD:DP:GQ:PL	1/1:0,43:43:99:1861,129,0
3R	17520502	.	A	G	1953.77	.	AC=2;AF=1.00;AN=2;DP=47;ExcessHet=3.0103;FS=0.000;MLEAC=2;MLEAF=1.00;MQ=44.00;QD=32.35;SOR=1.378	GT:AD:DP:GQ:PL	1/1:0,47:47:99:1982,141,0
3R	17520566	.	T	C	1409.77	.	AC=2;AF=1.00;AN=2;DP=52;ExcessHet=3.0103;FS=0.000;MLEAC=2;MLEAF=1.00;MQ=44.00;QD=27.64;SOR=1.436	GT:AD:DP:GQ:PL	1/1:0,51:51:99:1438,153,0
3R	17520598	.	CAAA	C	1673.73	.	AC=2;AF=1.00;AN=2;BaseQRankSum=-0.582;ClippingRankSum=0.000;DP=49;ExcessHet=3.0103;FS=0.000;MLEAC=2;MLEAF=1.00;MQ=43.96;MQRankSum=0.000;QD=26.68;ReadPosRankSum=1.439;SOR=0.527	GT:AD:DP:GQ:PL	1/1:1,46:47:99:1711,116,0
3R	17520946	.	G	GTATCTC	1658.73	.	AC=2;AF=1.00;AN=2;BaseQRankSum=-0.802;ClippingRankSum=0.000;DP=40;ExcessHet=3.0103;FS=0.000;MLEAC=2;MLEAF=1.00;MQ=43.76;MQRankSum=-0.261;QD=27.64;ReadPosRankSum=0.234;SOR=0.387	GT:AD:DP:GQ:PL	1/1:1,36:37:75:1696,75,0
3R	17521039	.	T	TC	1278.73	.	AC=2;AF=1.00;AN=2;DP=52;ExcessHet=3.0103;FS=0.000;MLEAC=2;MLEAF=1.00;MQ=43.96;QD=25.07;SOR=0.994	GT:AD:DP:GQ:PL	1/1:0,51:51:99:1316,153,0
3R	17521070	.	C	A	1715.77	.	AC=2;AF=1.00;AN=2;BaseQRankSum=-0.160;ClippingRankSum=0.000;DP=62;ExcessHet=3.0103;FS=3.452;MLEAC=2;MLEAF=1.00;MQ=43.94;MQRankSum=-0.091;QD=27.67;ReadPosRankSum=0.673;SOR=0.595	GT:AD:DP:GQ:PL	1/1:1,61:62:99:1744,158,0
3R	17521163	.	T	C	1578.77	.	AC=2;AF=1.00;AN=2;BaseQRankSum=1.025;ClippingRankSum=0.000;DP=60;ExcessHet=3.0103;FS=3.468;MLEAC=2;MLEAF=1.00;MQ=43.92;MQRankSum=-0.093;QD=26.31;ReadPosRankSum=0.549;SOR=0.607	GT:AD:DP:GQ:PL	1/1:1,59:60:99:1607,152,0
3R	17521181	.	G	A	1564.77	.	AC=2;AF=1.00;AN=2;BaseQRankSum=0.273;ClippingRankSum=0.000;DP=60;ExcessHet=3.0103;FS=3.729;MLEAC=2;MLEAF=1.00;MQ=43.67;MQRankSum=-0.202;QD=26.52;ReadPosRankSum=1.234;SOR=0.793	GT:AD:DP:GQ:PL	1/1:1,58:59:99:1593,149,0
3R	17521197	.	T	TA	1284.73	.	AC=2;AF=1.00;AN=2;DP=65;ExcessHet=3.0103;FS=0.000;MLEAC=2;MLEAF=1.00;MQ=43.58;QD=22.15;SOR=1.009	GT:AD:DP:GQ:PL	1/1:0,58:58:99:1322,172,0
3R	17521288	.	AT	A	2674.73	.	AC=2;AF=1.00;AN=2;DP=61;ExcessHet=3.0103;FS=0.000;MLEAC=2;MLEAF=1.00;MQ=43.22;QD=28.96;SOR=0.793	GT:AD:DP:GQ:PL	1/1:0,61:61:99:2712,187,0
3R	17521299	.	A	G	2757.77	.	AC=2;AF=1.00;AN=2;DP=63;ExcessHet=3.0103;FS=0.000;MLEAC=2;MLEAF=1.00;MQ=43.13;QD=28.86;SOR=0.724	GT:AD:DP:GQ:PL	1/1:0,63:63:99:2786,193,0
3R	17521445	.	CT	C	2561.73	.	AC=2;AF=1.00;AN=2;DP=59;ExcessHet=3.0103;FS=0.000;MLEAC=2;MLEAF=1.00;MQ=43.05;QD=28.98;SOR=1.047	GT:AD:DP:GQ:PL	1/1:0,57:57:99:2599,175,0
3R	17521450	.	C	A	2570.77	.	AC=2;AF=1.00;AN=2;DP=58;ExcessHet=3.0103;FS=0.000;MLEAC=2;MLEAF=1.00;MQ=43.16;QD=28.07;SOR=0.997	GT:AD:DP:GQ:PL	1/1:0,58:58:99:2599,175,0
3R	17521480	.	C	G	2131.77	.	AC=2;AF=1.00;AN=2;DP=48;ExcessHet=3.0103;FS=0.000;MLEAC=2;MLEAF=1.00;MQ=43.41;QD=33.43;SOR=0.963	GT:AD:DP:GQ:PL	1/1:0,48:48:99:2160,144,0
3R	17521483	.	G	A	2131.77	.	AC=2;AF=1.00;AN=2;DP=48;ExcessHet=3.0103;FS=0.000;MLEAC=2;MLEAF=1.00;MQ=43.41;QD=27.44;SOR=0.963	GT:AD:DP:GQ:PL	1/1:0,48:48:99:2160,144,0
3R	17521498	.	T	A	1951.77	.	AC=2;AF=1.00;AN=2;DP=41;ExcessHet=3.0103;FS=0.000;MLEAC=2;MLEAF=1.00;MQ=43.36;QD=29.72;SOR=0.954	GT:AD:DP:GQ:PL	1/1:0,41:41:99:1980,132,0
3R	17521543	.	T	TGCA	772.77	.	AC=2;AF=1.00;AN=2;BaseQRankSum=-0.197;ClippingRankSum=0.000;DP=28;ExcessHet=3.0103;FS=0.000;MLEAC=2;MLEAF=1.00;MQ=42.58;MQRankSum=0.853;QD=31.11;ReadPosRankSum=-1.074;SOR=0.420	GT:AD:DP:GQ:PL	1/1:1,20:21:20:810,20,0
3R	17521828	.	A	G	1301.77	.	AC=2;AF=1.00;AN=2;DP=49;ExcessHet=3.0103;FS=0.000;MLEAC=2;MLEAF=1.00;MQ=44.00;QD=27.70;SOR=1.514	GT:AD:DP:GQ:PL	1/1:0,47:47:99:1330,141,0
3R	17521936	.	C	G	1863.77	.	AC=2;AF=1.00;AN=2;DP=68;ExcessHet=3.0103;FS=0.000;MLEAC=2;MLEAF=1.00;MQ=43.11;QD=27.41;SOR=1.445	GT:AD:DP:GQ:PL	1/1:0,68:68:99:1892,204,0
3R	17522108	.	G	A	1516.77	.	AC=2;AF=1.00;AN=2;BaseQRankSum=1.661;ClippingRankSum=0.000;DP=57;ExcessHet=3.0103;FS=4.548;MLEAC=2;MLEAF=1.00;MQ=43.65;MQRankSum=3.041;QD=26.61;ReadPosRankSum=-0.523;SOR=1.351	GT:AD:DP:GQ:PL	1/1:1,56:57:99:1545,146,0
3R	17522142	.	A	T	1724.77	.	AC=2;AF=1.00;AN=2;BaseQRankSum=-0.954;ClippingRankSum=0.000;DP=62;ExcessHet=3.0103;FS=4.702;MLEAC=2;MLEAF=1.00;MQ=43.69;MQRankSum=3.157;QD=27.82;ReadPosRankSum=1.210;SOR=1.447	GT:AD:DP:GQ:PL	1/1:1,61:62:99:1753,157,0
3R	17522186	.	A	G	1814.77	.	AC=2;AF=1.00;AN=2;DP=66;ExcessHet=3.0103;FS=0.000;MLEAC=2;MLEAF=1.00;MQ=43.40;QD=27.50;SOR=1.033	GT:AD:DP:GQ:PL	1/1:0,66:66:99:1843,198,0
3R	17522266	.	TTTCAGGTTTAATTTATAAATATTAGATGTGCAACAACTTA	T	2599.73	.	AC=2;AF=1.00;AN=2;DP=61;ExcessHet=3.0103;FS=0.000;MLEAC=2;MLEAF=1.00;MQ=42.10;QD=26.66;SOR=0.760	GT:AD:DP:GQ:PL	1/1:0,60:60:99:2637,181,0
3R	17522332	.	T	C	2155.77	.	AC=2;AF=1.00;AN=2;DP=49;ExcessHet=3.0103;FS=0.000;MLEAC=2;MLEAF=1.00;MQ=41.75;QD=27.72;SOR=0.909	GT:AD:DP:GQ:PL	1/1:0,49:49:99:2184,147,0
3R	17522333	.	A	G	2155.77	.	AC=2;AF=1.00;AN=2;DP=49;ExcessHet=3.0103;FS=0.000;MLEAC=2;MLEAF=1.00;MQ=41.75;QD=33.11;SOR=0.909	GT:AD:DP:GQ:PL	1/1:0,49:49:99:2184,147,0
3R	17522344	.	G	T	2156.77	.	AC=2;AF=1.00;AN=2;DP=47;ExcessHet=3.0103;FS=0.000;MLEAC=2;MLEAF=1.00;MQ=42.24;QD=34.19;SOR=0.976	GT:AD:DP:GQ:PL	1/1:0,46:46:99:2185,153,0
3R	17522352	.	T	TG	1888.73	.	AC=2;AF=1.00;AN=2;DP=47;ExcessHet=3.0103;FS=0.000;MLEAC=2;MLEAF=1.00;MQ=43.18;QD=36.11;SOR=0.859	GT:AD:DP:GQ:PL	1/1:0,46:46:99:1926,140,0
3R	17522622	.	A	G	1723.77	.	AC=2;AF=1.00;AN=2;DP=64;ExcessHet=3.0103;FS=0.000;MLEAC=2;MLEAF=1.00;MQ=43.79;QD=27.36;SOR=0.933	GT:AD:DP:GQ:PL	1/1:0,63:63:99:1752,188,0
3R	17522731	.	T	A	1992.77	.	AC=2;AF=1.00;AN=2;DP=72;ExcessHet=3.0103;FS=0.000;MLEAC=2;MLEAF=1.00;MQ=43.89;QD=27.68;SOR=0.934	GT:AD:DP:GQ:PL	1/1:0,72:72:99:2021,215,0
3R	17523201	.	G	A	2439.77	.	AC=2;AF=1.00;AN=2;BaseQRankSum=-1.671;ClippingRankSum=0.000;DP=90;ExcessHet=3.0103;FS=3.647;MLEAC=2;MLEAF=1.00;MQ=43.85;MQRankSum=3.742;QD=27.72;ReadPosRankSum=2.115;SOR=0.718	GT:AD:DP:GQ:PL	1/1:1,87:88:99:2468,258,0
3R	17523259	.	A	G	3710.77	.	AC=2;AF=1.00;AN=2;DP=85;ExcessHet=3.0103;FS=0.000;MLEAC=2;MLEAF=1.00;MQ=43.84;QD=26.47;SOR=0.954	GT:AD:DP:GQ:PL	1/1:0,84:84:99:3739,256,0
3R	17523266	.	T	C	3796.77	.	AC=2;AF=1.00;AN=2;DP=85;ExcessHet=3.0103;FS=0.000;MLEAC=2;MLEAF=1.00;MQ=43.84;QD=31.49;SOR=1.139	GT:AD:DP:GQ:PL	1/1:0,84:84:99:3825,256,0
3R	17523270	.	T	A	3917.77	.	AC=2;AF=1.00;AN=2;DP=84;ExcessHet=3.0103;FS=0.000;MLEAC=2;MLEAF=1.00;MQ=43.84;QD=30.65;SOR=1.320	GT:AD:DP:GQ:PL	1/1:0,83:83:99:3946,265,0
3R	17523271	.	T	C	3827.77	.	AC=2;AF=1.00;AN=2;DP=85;ExcessHet=3.0103;FS=0.000;MLEAC=2;MLEAF=1.00;MQ=43.84;QD=31.37;SOR=1.347	GT:AD:DP:GQ:PL	1/1:0,84:84:99:3856,259,0
3R	17523278	.	G	T	3789.77	.	AC=2;AF=1.00;AN=2;DP=87;ExcessHet=3.0103;FS=0.000;MLEAC=2;MLEAF=1.00;MQ=43.84;QD=33.12;SOR=1.402	GT:AD:DP:GQ:PL	1/1:0,86:86:99:3818,259,0
3R	17523348	.	A	T	2224.77	.	AC=2;AF=1.00;AN=2;DP=82;ExcessHet=3.0103;FS=0.000;MLEAC=2;MLEAF=1.00;MQ=43.76;QD=27.13;SOR=1.085	GT:AD:DP:GQ:PL	1/1:0,82:82:99:2253,246,0
3R	17523387	.	A	G	3624.77	.	AC=2;AF=1.00;AN=2;DP=83;ExcessHet=3.0103;FS=0.000;MLEAC=2;MLEAF=1.00;MQ=43.81;QD=31.49;SOR=0.987	GT:AD:DP:GQ:PL	1/1:0,83:83:99:3653,253,0
3R	17523394	.	A	T	3620.77	.	AC=2;AF=1.00;AN=2;DP=82;ExcessHet=3.0103;FS=0.000;MLEAC=2;MLEAF=1.00;MQ=43.81;QD=28.41;SOR=0.902	GT:AD:DP:GQ:PL	1/1:0,82:82:99:3649,253,0
3R	17523410	.	T	A	3578.77	.	AC=2;AF=1.00;AN=2;DP=79;ExcessHet=3.0103;FS=0.000;MLEAC=2;MLEAF=1.00;MQ=43.78;QD=32.94;SOR=0.881	GT:AD:DP:GQ:PL	1/1:0,79:79:99:3607,247,0
3R	17523418	.	C	T	3600.77	.	AC=2;AF=1.00;AN=2;DP=80;ExcessHet=3.0103;FS=0.000;MLEAC=2;MLEAF=1.00;MQ=43.75;QD=25.35;SOR=0.850	GT:AD:DP:GQ:PL	1/1:0,80:80:99:3629,244,0
3R	17523420	.	G	A	3682.77	.	AC=2;AF=1.00;AN=2;DP=78;ExcessHet=3.0103;FS=0.000;MLEAC=2;MLEAF=1.00;MQ=43.75;QD=28.76;SOR=0.798	GT:AD:DP:GQ:PL	1/1:0,78:78:99:3711,250,0
3R	17523423	.	T	A	3579.77	.	AC=2;AF=1.00;AN=2;DP=80;ExcessHet=3.0103;FS=0.000;MLEAC=2;MLEAF=1.00;MQ=43.75;QD=26.61;SOR=0.743	GT:AD:DP:GQ:PL	1/1:0,80:80:99:3608,244,0
3R	17523441	.	T	A	2071.77	.	AC=2;AF=1.00;AN=2;DP=74;ExcessHet=3.0103;FS=0.000;MLEAC=2;MLEAF=1.00;MQ=43.76;QD=28.00;SOR=0.864	GT:AD:DP:GQ:PL	1/1:0,74:74:99:2100,222,0
3R	17524408	.	T	G	1273.77	.	AC=2;AF=1.00;AN=2;DP=47;ExcessHet=3.0103;FS=0.000;MLEAC=2;MLEAF=1.00;MQ=44.00;QD=27.69;SOR=0.780	GT:AD:DP:GQ:PL	1/1:0,46:46:99:1302,138,0
3R	17524743	.	GA	G	1187.73	.	AC=2;AF=1.00;AN=2;DP=60;ExcessHet=3.0103;FS=0.000;MLEAC=2;MLEAF=1.00;MQ=43.29;QD=20.84;SOR=1.140	GT:AD:DP:GQ:PL	1/1:0,57:57:99:1225,170,0
3R	17524861	.	A	C	3206.77	.	AC=2;AF=1.00;AN=2;DP=74;ExcessHet=3.0103;FS=0.000;MLEAC=2;MLEAF=1.00;MQ=40.52;QD=29.72;SOR=0.747	GT:AD:DP:GQ:PL	1/1:0,74:74:99:3235,223,0
3R	17524862	.	A	T	3206.77	.	AC=2;AF=1.00;AN=2;DP=73;ExcessHet=3.0103;FS=0.000;MLEAC=2;MLEAF=1.00;MQ=40.47;QD=29.13;SOR=0.720	GT:AD:DP:GQ:PL	1/1:0,73:73:99:3235,223,0
3R	17524882	.	A	G	3248.77	.	AC=2;AF=1.00;AN=2;DP=74;ExcessHet=3.0103;FS=0.000;MLEAC=2;MLEAF=1.00;MQ=39.67;QD=27.46;SOR=0.747	GT:AD:DP:GQ:PL	1/1:0,74:74:99:3277,223,0
3R	17524891	.	G	A	3252.77	.	AC=2;AF=1.00;AN=2;DP=73;ExcessHet=3.0103;FS=0.000;MLEAC=2;MLEAF=1.00;MQ=39.24;QD=33.14;SOR=0.720	GT:AD:DP:GQ:PL	1/1:0,73:73:99:3281,220,0
3R	17524896	.	GGC	G	3153.73	.	AC=2;AF=1.00;AN=2;DP=70;ExcessHet=3.0103;FS=0.000;MLEAC=2;MLEAF=1.00;MQ=39.09;QD=25.53;SOR=0.750	GT:AD:DP:GQ:PL	1/1:0,70:70:99:3191,214,0
3R	17524901	.	A	AAG	3173.73	.	AC=2;AF=1.00;AN=2;DP=68;ExcessHet=3.0103;FS=0.000;MLEAC=2;MLEAF=1.00;MQ=38.88;QD=30.50;SOR=0.693	GT:AD:DP:GQ:PL	1/1:0,68:68:99:3211,217,0
3R	17524916	.	C	CTA	2689.73	.	AC=2;AF=1.00;AN=2;DP=61;ExcessHet=3.0103;FS=0.000;MLEAC=2;MLEAF=1.00;MQ=37.91;QD=25.12;SOR=0.986	GT:AD:DP:GQ:PL	1/1:0,60:60:99:2727,184,0
3R	17524919	.	A	G	2704.77	.	AC=2;AF=1.00;AN=2;DP=59;ExcessHet=3.0103;FS=0.000;MLEAC=2;MLEAF=1.00;MQ=37.62;QD=27.89;SOR=0.950	GT:AD:DP:GQ:PL	1/1:0,59:59:99:2733,184,0
3R	17524920	.	G	T	2663.77	.	AC=2;AF=1.00;AN=2;DP=59;ExcessHet=3.0103;FS=0.000;MLEAC=2;MLEAF=1.00;MQ=37.52;QD=28.24;SOR=0.950	GT:AD:DP:GQ:PL	1/1:0,59:59:99:2692,181,0
3R	17524939	.	T	G	1605.77	.	AC=2;AF=1.00;AN=2;DP=59;ExcessHet=3.0103;FS=0.000;MLEAC=2;MLEAF=1.00;MQ=37.36;QD=27.22;SOR=1.123	GT:AD:DP:GQ:PL	1/1:0,59:59:99:1634,176,0
3R	17524947	.	GTAGGAGCGGATTGTATTAAAACTCACA	G	2417.73	.	AC=2;AF=1.00;AN=2;DP=58;ExcessHet=3.0103;FS=0.000;MLEAC=2;MLEAF=1.00;MQ=37.15;QD=22.71;SOR=1.567	GT:AD:DP:GQ:PL	1/1:0,54:54:99:2455,166,0
3R	17524983	.	G	C	2551.77	.	AC=2;AF=1.00;AN=2;DP=57;ExcessHet=3.0103;FS=0.000;MLEAC=2;MLEAF=1.00;MQ=37.28;QD=26.83;SOR=1.238	GT:AD:DP:GQ:PL	1/1:0,57:57:99:2580,178,0
3R	17524994	.	A	G	1659.77	.	AC=2;AF=1.00;AN=2;DP=60;ExcessHet=3.0103;FS=0.000;MLEAC=2;MLEAF=1.00;MQ=37.61;QD=27.66;SOR=1.160	GT:AD:DP:GQ:PL	1/1:0,60:60:99:1688,179,0
3R	17525024	.	T	G	1689.77	.	AC=2;AF=1.00;AN=2;DP=60;ExcessHet=3.0103;FS=0.000;MLEAC=2;MLEAF=1.00;MQ=37.81;QD=28.16;SOR=1.355	GT:AD:DP:GQ:PL	1/1:0,60:60:99:1718,180,0
3R	17525083	.	G	A	2308.77	.	AC=2;AF=1.00;AN=2;DP=83;ExcessHet=3.0103;FS=0.000;MLEAC=2;MLEAF=1.00;MQ=38.98;QD=27.82;SOR=0.987	GT:AD:DP:GQ:PL	1/1:0,83:83:99:2337,248,0
3R	17525094	.	G	C	3728.77	.	AC=2;AF=1.00;AN=2;DP=83;ExcessHet=3.0103;FS=0.000;MLEAC=2;MLEAF=1.00;MQ=38.88;QD=29.00;SOR=0.818	GT:AD:DP:GQ:PL	1/1:0,83:83:99:3757,256,0
3R	17525095	.	T	C	3728.77	.	AC=2;AF=1.00;AN=2;DP=85;ExcessHet=3.0103;FS=0.000;MLEAC=2;MLEAF=1.00;MQ=38.94;QD=33.62;SOR=0.867	GT:AD:DP:GQ:PL	1/1:0,85:85:99:3757,256,0
3R	17525109	.	G	A	2424.77	.	AC=2;AF=1.00;AN=2;DP=86;ExcessHet=3.0103;FS=0.000;MLEAC=2;MLEAF=1.00;MQ=38.81;QD=28.19;SOR=0.788	GT:AD:DP:GQ:PL	1/1:0,86:86:99:2453,258,0
3R	17525133	.	A	T	3605.77	.	AC=2;AF=1.00;AN=2;DP=80;ExcessHet=3.0103;FS=0.000;MLEAC=2;MLEAF=1.00;MQ=38.22;QD=30.44;SOR=0.908	GT:AD:DP:GQ:PL	1/1:0,80:80:99:3634,247,0
3R	17525138	.	T	G	3555.77	.	AC=2;AF=1.00;AN=2;DP=79;ExcessHet=3.0103;FS=0.000;MLEAC=2;MLEAF=1.00;MQ=38.05;QD=27.16;SOR=0.941	GT:AD:DP:GQ:PL	1/1:0,79:79:99:3584,241,0
3R	17525142	.	G	GC	3607.73	.	AC=2;AF=1.00;AN=2;DP=79;ExcessHet=3.0103;FS=0.000;MLEAC=2;MLEAF=1.00;MQ=38.01;QD=32.76;SOR=0.941	GT:AD:DP:GQ:PL	1/1:0,79:79:99:3645,244,0
3R	17525144	.	GTT	G	3684.73	.	AC=2;AF=1.00;AN=2;DP=81;ExcessHet=3.0103;FS=0.000;MLEAC=2;MLEAF=1.00;MQ=37.95;QD=32.82;SOR=0.934	GT:AD:DP:GQ:PL	1/1:0,81:81:99:3722,250,0
3R	17525147	.	A	G	3693.77	.	AC=2;AF=1.00;AN=2;DP=82;ExcessHet=3.0103;FS=0.000;MLEAC=2;MLEAF=1.00;MQ=38.01;QD=30.48;SOR=0.961	GT:AD:DP:GQ:PL	1/1:0,82:82:99:3722,250,0
3R	17525149	.	TAA	T	3684.73	.	AC=2;AF=1.00;AN=2;DP=83;ExcessHet=3.0103;FS=0.000;MLEAC=2;MLEAF=1.00;MQ=37.98;QD=29.13;SOR=0.987	GT:AD:DP:GQ:PL	1/1:0,83:83:99:3722,250,0
3R	17525184	.	A	C	3512.77	.	AC=2;AF=1.00;AN=2;DP=77;ExcessHet=3.0103;FS=0.000;MLEAC=2;MLEAF=1.00;MQ=38.13;QD=26.34;SOR=0.948	GT:AD:DP:GQ:PL	1/1:0,77:77:99:3541,238,0
3R	17525188	.	GGTCATA	G	3593.73	.	AC=2;AF=1.00;AN=2;DP=81;ExcessHet=3.0103;FS=0.000;MLEAC=2;MLEAF=1.00;MQ=38.36;QD=27.41;SOR=0.876	GT:AD:DP:GQ:PL	1/1:0,81:81:99:3631,244,0
3R	17525204	.	A	T	3436.77	.	AC=2;AF=1.00;AN=2;DP=77;ExcessHet=3.0103;FS=0.000;MLEAC=2;MLEAF=1.00;MQ=38.25;QD=27.33;SOR=0.772	GT:AD:DP:GQ:PL	1/1:0,77:77:99:3465,232,0
3R	17525262	.	G	A	2596.77	.	AC=2;AF=1.00;AN=2;DP=61;ExcessHet=3.0103;FS=0.000;MLEAC=2;MLEAF=1.00;MQ=40.96;QD=28.95;SOR=0.793	GT:AD:DP:GQ:PL	1/1:0,61:61:99:2625,186,0
3R	17525272	.	T	C	2671.77	.	AC=2;AF=1.00;AN=2;DP=63;ExcessHet=3.0103;FS=0.000;MLEAC=2;MLEAF=1.00;MQ=40.83;QD=28.73;SOR=0.724	GT:AD:DP:GQ:PL	1/1:0,63:63:99:2700,193,0
3R	17525300	.	A	G	2108.77	.	AC=2;AF=1.00;AN=2;DP=76;ExcessHet=3.0103;FS=0.000;MLEAC=2;MLEAF=1.00;MQ=39.88;QD=27.75;SOR=0.984	GT:AD:DP:GQ:PL	1/1:0,76:76:99:2137,227,0
3R	17525327	.	GGTA	G	3051.73	.	AC=2;AF=1.00;AN=2;DP=69;ExcessHet=3.0103;FS=0.000;MLEAC=2;MLEAF=1.00;MQ=39.37;QD=28.18;SOR=1.179	GT:AD:DP:GQ:PL	1/1:0,68:68:99:3089,208,0
3R	17525346	.	T	C	3269.77	.	AC=2;AF=1.00;AN=2;DP=71;ExcessHet=3.0103;FS=0.000;MLEAC=2;MLEAF=1.00;MQ=39.21;QD=28.95;SOR=1.195	GT:AD:DP:GQ:PL	1/1:0,71:71:99:3298,223,0
3R	17525365	.	T	A	3277.77	.	AC=2;AF=1.00;AN=2;DP=76;ExcessHet=3.0103;FS=0.000;MLEAC=2;MLEAF=1.00;MQ=39.19;QD=25.99;SOR=1.051	GT:AD:DP:GQ:PL	1/1:0,76:76:99:3306,229,0
3R	17525393	.	C	CCA	3609.73	.	AC=2;AF=1.00;AN=2;DP=77;ExcessHet=3.0103;FS=0.000;MLEAC=2;MLEAF=1.00;MQ=39.32;QD=31.48;SOR=1.012	GT:AD:DP:GQ:PL	1/1:0,77:77:99:3647,247,0
3R	17525396	.	CA	C	3651.73	.	AC=2;AF=1.00;AN=2;DP=75;ExcessHet=3.0103;FS=0.000;MLEAC=2;MLEAF=1.00;MQ=39.17;QD=31.17;SOR=1.091	GT:AD:DP:GQ:PL	1/1:0,75:75:99:3689,247,0
3R	17525400	.	ATGTCAAATCATTATATCAAG	A	3562.73	.	AC=2;AF=1.00;AN=2;DP=78;ExcessHet=3.0103;FS=0.000;MLEAC=2;MLEAF=1.00;MQ=39.31;QD=30.45;SOR=1.040	GT:AD:DP:GQ:PL	1/1:0,78:78:99:3600,241,0
3R	17525428	.	C	G	3436.77	.	AC=2;AF=1.00;AN=2;DP=73;ExcessHet=3.0103;FS=0.000;MLEAC=2;MLEAF=1.00;MQ=39.12;QD=29.15;SOR=1.257	GT:AD:DP:GQ:PL	1/1:0,73:73:99:3465,232,0
3R	17525447	.	A	C	3211.77	.	AC=2;AF=1.00;AN=2;DP=70;ExcessHet=3.0103;FS=0.000;MLEAC=2;MLEAF=1.00;MQ=39.56;QD=27.21;SOR=1.329	GT:AD:DP:GQ:PL	1/1:0,70:70:99:3240,220,0
3R	17525448	.	C	A	3166.77	.	AC=2;AF=1.00;AN=2;DP=70;ExcessHet=3.0103;FS=0.000;MLEAC=2;MLEAF=1.00;MQ=39.56;QD=30.69;SOR=1.329	GT:AD:DP:GQ:PL	1/1:0,70:70:99:3195,217,0
3R	17525499	.	T	C	2053.77	.	AC=2;AF=1.00;AN=2;BaseQRankSum=-1.684;ClippingRankSum=0.000;DP=77;ExcessHet=3.0103;FS=3.302;MLEAC=2;MLEAF=1.00;MQ=41.79;MQRankSum=1.586;QD=26.67;ReadPosRankSum=1.789;SOR=0.477	GT:AD:DP:GQ:PL	1/1:1,76:77:99:2082,201,0
3R	17525528	.	A	G	3230.77	.	AC=2;AF=1.00;AN=2;DP=74;ExcessHet=3.0103;FS=0.000;MLEAC=2;MLEAF=1.00;MQ=42.65;QD=27.68;SOR=0.804	GT:AD:DP:GQ:PL	1/1:0,74:74:99:3259,226,0
3R	17525549	.	TCATTTTACGCG	T	3417.73	.	AC=2;AF=1.00;AN=2;DP=76;ExcessHet=3.0103;FS=0.000;MLEAC=2;MLEAF=1.00;MQ=43.00;QD=26.88;SOR=1.121	GT:AD:DP:GQ:PL	1/1:0,76:76:99:3455,235,0
3R	17525611	.	A	G	1958.77	.	AC=2;AF=1.00;AN=2;DP=73;ExcessHet=3.0103;FS=0.000;MLEAC=2;MLEAF=1.00;MQ=43.45;QD=26.83;SOR=0.898	GT:AD:DP:GQ:PL	1/1:0,73:73:99:1987,218,0
3R	17525993	.	G	A	3458.77	.	AC=2;AF=1.00;AN=2;DP=84;ExcessHet=3.0103;FS=0.000;MLEAC=2;MLEAF=1.00;MQ=43.92;QD=22.34;SOR=1.075	GT:AD:DP:GQ:PL	1/1:0,84:84:99:3487,253,0
3R	17526004	.	A	AAC	3524.73	.	AC=2;AF=1.00;AN=2;DP=85;ExcessHet=3.0103;FS=0.000;MLEAC=2;MLEAF=1.00;MQ=43.84;QD=28.17;SOR=0.979	GT:AD:DP:GQ:PL	1/1:0,85:85:99:3562,259,0
3R	17526036	.	A	ACG	3276.73	.	AC=2;AF=1.00;AN=2;DP=78;ExcessHet=3.0103;FS=0.000;MLEAC=2;MLEAF=1.00;MQ=43.97;QD=29.32;SOR=0.976	GT:AD:DP:GQ:PL	1/1:0,78:78:99:3314,241,0
3R	17526144	.	C	A	1954.77	.	AC=2;AF=1.00;AN=2;DP=70;ExcessHet=3.0103;FS=0.000;MLEAC=2;MLEAF=1.00;MQ=43.97;QD=27.93;SOR=1.244	GT:AD:DP:GQ:PL	1/1:0,70:70:99:1983,209,0
3R	17526262	.	C	G	2113.77	.	AC=2;AF=1.00;AN=2;BaseQRankSum=-1.136;ClippingRankSum=0.000;DP=82;ExcessHet=3.0103;FS=0.000;MLEAC=2;MLEAF=1.00;MQ=43.79;MQRankSum=0.000;QD=26.10;ReadPosRankSum=-0.609;SOR=0.265	GT:AD:DP:GQ:PL	1/1:1,80:81:99:2142,213,0
3R	17526320	.	C	T	2237.77	.	AC=2;AF=1.00;AN=2;DP=81;ExcessHet=3.0103;FS=0.000;MLEAC=2;MLEAF=1.00;MQ=43.15;QD=27.63;SOR=1.058	GT:AD:DP:GQ:PL	1/1:0,81:81:99:2266,243,0
3R	17526514	.	T	C	1437.77	.	AC=2;AF=1.00;AN=2;DP=58;ExcessHet=3.0103;FS=0.000;MLEAC=2;MLEAF=1.00;MQ=43.38;QD=24.79;SOR=1.085	GT:AD:DP:GQ:PL	1/1:0,58:58:99:1466,171,0
3R	17526529	.	GCGCCTTTGC	G	2364.73	.	AC=2;AF=1.00;AN=2;DP=58;ExcessHet=3.0103;FS=0.000;MLEAC=2;MLEAF=1.00;MQ=42.48;QD=27.94;SOR=1.022	GT:AD:DP:GQ:PL	1/1:0,54:54:99:2402,163,0
3R	17526820	.	G	A	1753.77	.	AC=2;AF=1.00;AN=2;DP=66;ExcessHet=3.0103;FS=0.000;MLEAC=2;MLEAF=1.00;MQ=43.74;QD=26.57;SOR=1.112	GT:AD:DP:GQ:PL	1/1:0,66:66:99:1782,197,0
3R	17526856	.	A	T	1648.77	.	AC=2;AF=1.00;AN=2;DP=63;ExcessHet=3.0103;FS=0.000;MLEAC=2;MLEAF=1.00;MQ=43.70;QD=27.03;SOR=1.022	GT:AD:DP:GQ:PL	1/1:0,61:61:99:1677,181,0
3R	17526874	.	G	T	3040.77	.	AC=2;AF=1.00;AN=2;DP=69;ExcessHet=3.0103;FS=0.000;MLEAC=2;MLEAF=1.00;MQ=43.70;QD=27.56;SOR=0.980	GT:AD:DP:GQ:PL	1/1:0,69:69:99:3069,211,0
3R	17526880	.	A	G	2907.77	.	AC=2;AF=1.00;AN=2;DP=66;ExcessHet=3.0103;FS=0.000;MLEAC=2;MLEAF=1.00;MQ=43.68;QD=33.78;SOR=0.754	GT:AD:DP:GQ:PL	1/1:0,66:66:99:2936,199,0
3R	17526970	.	G	A	1671.77	.	AC=2;AF=1.00;AN=2;DP=62;ExcessHet=3.0103;FS=0.000;MLEAC=2;MLEAF=1.00;MQ=43.94;QD=26.96;SOR=0.899	GT:AD:DP:GQ:PL	1/1:0,62:62:99:1700,185,0
3R	17527054	.	A	T	1648.77	.	AC=2;AF=1.00;AN=2;DP=61;ExcessHet=3.0103;FS=0.000;MLEAC=2;MLEAF=1.00;MQ=43.97;QD=27.03;SOR=1.107	GT:AD:DP:GQ:PL	1/1:0,61:61:99:1677,182,0
3R	17527202	.	C	CA	1927.73	.	AC=2;AF=1.00;AN=2;DP=70;ExcessHet=3.0103;FS=0.000;MLEAC=2;MLEAF=1.00;MQ=44.00;QD=28.35;SOR=0.949	GT:AD:DP:GQ:PL	1/1:0,68:68:99:1965,204,0
3R	17527251	.	A	T	1897.77	.	AC=2;AF=1.00;AN=2;DP=67;ExcessHet=3.0103;FS=0.000;MLEAC=2;MLEAF=1.00;MQ=44.00;QD=28.32;SOR=1.230	GT:AD:DP:GQ:PL	1/1:0,67:67:99:1926,201,0
3R	17527458	.	C	G	1537.77	.	AC=2;AF=1.00;AN=2;DP=60;ExcessHet=3.0103;FS=0.000;MLEAC=2;MLEAF=1.00;MQ=43.90;QD=26.06;SOR=1.123	GT:AD:DP:GQ:PL	1/1:0,59:59:99:1566,176,0
3R	17527470	.	T	C	2526.77	.	AC=2;AF=1.00;AN=2;DP=57;ExcessHet=3.0103;FS=0.000;MLEAC=2;MLEAF=1.00;MQ=43.85;QD=29.06;SOR=1.238	GT:AD:DP:GQ:PL	1/1:0,57:57:99:2555,172,0
3R	17527473	.	T	G	2571.77	.	AC=2;AF=1.00;AN=2;DP=56;ExcessHet=3.0103;FS=0.000;MLEAC=2;MLEAF=1.00;MQ=43.84;QD=27.27;SOR=1.199	GT:AD:DP:GQ:PL	1/1:0,56:56:99:2600,175,0
3R	17527474	.	G	A	2580.77	.	AC=2;AF=1.00;AN=2;DP=57;ExcessHet=3.0103;FS=0.000;MLEAC=2;MLEAF=1.00;MQ=43.85;QD=35.59;SOR=1.238	GT:AD:DP:GQ:PL	1/1:0,57:57:99:2609,175,0
3R	17527481	.	A	G	2580.77	.	AC=2;AF=1.00;AN=2;DP=54;ExcessHet=3.0103;FS=0.000;MLEAC=2;MLEAF=1.00;MQ=43.84;QD=28.95;SOR=1.220	GT:AD:DP:GQ:PL	1/1:0,54:54:99:2609,175,0
3R	17527486	.	G	C	2400.77	.	AC=2;AF=1.00;AN=2;DP=52;ExcessHet=3.0103;FS=0.000;MLEAC=2;MLEAF=1.00;MQ=43.83;QD=30.84;SOR=1.244	GT:AD:DP:GQ:PL	1/1:0,52:52:99:2429,163,0
3R	17527488	.	T	TG	2357.73	.	AC=2;AF=1.00;AN=2;DP=49;ExcessHet=3.0103;FS=0.000;MLEAC=2;MLEAF=1.00;MQ=43.86;QD=30.84;SOR=1.345	GT:AD:DP:GQ:PL	1/1:0,49:49:99:2395,163,0
3R	17527521	.	C	T	1222.77	.	AC=2;AF=1.00;AN=2;DP=46;ExcessHet=3.0103;FS=0.000;MLEAC=2;MLEAF=1.00;MQ=43.89;QD=26.58;SOR=1.464	GT:AD:DP:GQ:PL	1/1:0,46:46:99:1251,137,0
3R	17527671	.	C	G	1444.77	.	AC=2;AF=1.00;AN=2;DP=55;ExcessHet=3.0103;FS=0.000;MLEAC=2;MLEAF=1.00;MQ=43.89;QD=26.27;SOR=0.804	GT:AD:DP:GQ:PL	1/1:0,55:55:99:1473,163,0
3R	17528064	.	C	CTTAGGCTGGGTA	1612.73	.	AC=2;AF=1.00;AN=2;DP=38;ExcessHet=3.0103;FS=0.000;MLEAC=2;MLEAF=1.00;MQ=43.57;QD=28.52;SOR=1.209	GT:AD:DP:GQ:PL	1/1:0,36:36:99:1650,111,0
3R	17528103	.	T	TAC	958.73	.	AC=2;AF=1.00;AN=2;DP=26;ExcessHet=3.0103;FS=0.000;MLEAC=2;MLEAF=1.00;MQ=43.30;QD=36.23;SOR=1.358	GT:AD:DP:GQ:PL	1/1:0,25:25:75:996,75,0
3R	17528188	.	TAA	T	565.73	.	AC=2;AF=1.00;AN=2;DP=17;ExcessHet=3.0103;FS=0.000;MLEAC=2;MLEAF=1.00;MQ=40.51;QD=33.28;SOR=0.804	GT:AD:DP:GQ:PL	1/1:0,17:17:51:603,51,0
3R	17528629	.	G	A	1456.77	.	AC=2;AF=1.00;AN=2;DP=56;ExcessHet=3.0103;FS=0.000;MLEAC=2;MLEAF=1.00;MQ=43.61;QD=26.98;SOR=0.931	GT:AD:DP:GQ:PL	1/1:0,54:54:99:1485,161,0
3R	17528860	.	G	A	1636.77	.	AC=2;AF=1.00;AN=2;DP=61;ExcessHet=3.0103;FS=0.000;MLEAC=2;MLEAF=1.00;MQ=43.97;QD=26.83;SOR=0.793	GT:AD:DP:GQ:PL	1/1:0,61:61:99:1665,182,0
3R	17529269	.	G	T	1740.77	.	AC=2;AF=1.00;AN=2;DP=64;ExcessHet=3.0103;FS=0.000;MLEAC=2;MLEAF=1.00;MQ=43.94;QD=27.20;SOR=1.306	GT:AD:DP:GQ:PL	1/1:0,64:64:99:1769,191,0
3R	17529379	.	GGTGCTGCGGTTGA	G	2256.73	.	AC=2;AF=1.00;AN=2;DP=55;ExcessHet=3.0103;FS=0.000;MLEAC=2;MLEAF=1.00;MQ=43.65;QD=29.34;SOR=0.853	GT:AD:DP:GQ:PL	1/1:0,52:52:99:2294,157,0
3R	17529411	.	C	T	1321.77	.	AC=2;AF=1.00;AN=2;BaseQRankSum=-1.790;ClippingRankSum=0.000;DP=50;ExcessHet=3.0103;FS=0.000;MLEAC=2;MLEAF=1.00;MQ=43.62;MQRankSum=-0.345;QD=26.44;ReadPosRankSum=1.387;SOR=0.286	GT:AD:DP:GQ:PL	1/1:1,49:50:99:1350,119,0
3R	17529459	.	G	T	1573.77	.	AC=2;AF=1.00;AN=2;BaseQRankSum=1.220;ClippingRankSum=0.000;DP=59;ExcessHet=3.0103;FS=0.000;MLEAC=2;MLEAF=1.00;MQ=43.74;MQRankSum=-0.243;QD=26.67;ReadPosRankSum=-0.911;SOR=0.317	GT:AD:DP:GQ:PL	1/1:1,58:59:99:1602,149,0
3R	17529478	.	G	A	1507.77	.	AC=2;AF=1.00;AN=2;BaseQRankSum=-0.305;ClippingRankSum=0.000;DP=58;ExcessHet=3.0103;FS=0.000;MLEAC=2;MLEAF=1.00;MQ=43.74;MQRankSum=-0.248;QD=26.45;ReadPosRankSum=-1.429;SOR=0.285	GT:AD:DP:GQ:PL	1/1:1,56:57:99:1536,142,0
3R	17529489	.	T	C	1535.77	.	AC=2;AF=1.00;AN=2;BaseQRankSum=-0.575;ClippingRankSum=0.000;DP=60;ExcessHet=3.0103;FS=0.000;MLEAC=2;MLEAF=1.00;MQ=43.78;MQRankSum=-0.202;QD=26.03;ReadPosRankSum=-1.385;SOR=0.251	GT:AD:DP:GQ:PL	1/1:1,58:59:99:1564,147,0
3R	17529594	.	T	C	1676.77	.	AC=2;AF=1.00;AN=2;DP=60;ExcessHet=3.0103;FS=0.000;MLEAC=2;MLEAF=1.00;MQ=43.97;QD=27.95;SOR=0.760	GT:AD:DP:GQ:PL	1/1:0,60:60:99:1705,180,0
3R	17529681	.	G	C	1568.77	.	AC=2;AF=1.00;AN=2;BaseQRankSum=1.087;ClippingRankSum=0.000;DP=58;ExcessHet=3.0103;FS=0.000;MLEAC=2;MLEAF=1.00;MQ=43.93;MQRankSum=-0.094;QD=27.05;ReadPosRankSum=-0.619;SOR=0.278	GT:AD:DP:GQ:PL	1/1:1,57:58:99:1597,146,0
3R	17529709	.	T	C	1398.77	.	AC=2;AF=1.00;AN=2;BaseQRankSum=-0.414;ClippingRankSum=0.000;DP=54;ExcessHet=3.0103;FS=3.174;MLEAC=2;MLEAF=1.00;MQ=43.93;MQRankSum=-0.098;QD=25.90;ReadPosRankSum=-0.865;SOR=0.402	GT:AD:DP:GQ:PL	1/1:1,53:54:99:1427,132,0
3R	17529731	.	T	G	1404.77	.	AC=2;AF=1.00;AN=2;BaseQRankSum=0.693;ClippingRankSum=0.000;DP=53;ExcessHet=3.0103;FS=0.000;MLEAC=2;MLEAF=1.00;MQ=43.93;MQRankSum=-0.099;QD=26.51;ReadPosRankSum=-0.300;SOR=0.255	GT:AD:DP:GQ:PL	1/1:1,52:53:99:1433,131,0
3R	17529851	.	G	T	2308.77	.	AC=2;AF=1.00;AN=2;BaseQRankSum=0.719;ClippingRankSum=0.000;DP=53;ExcessHet=3.0103;FS=0.000;MLEAC=2;MLEAF=1.00;MQ=43.52;MQRankSum=-0.526;QD=25.77;ReadPosRankSum=-0.333;SOR=0.330	GT:AD:DP:GQ:PL	1/1:1,52:53:99:2337,110,0
3R	17529853	.	G	A	2308.77	.	AC=2;AF=1.00;AN=2;BaseQRankSum=0.807;ClippingRankSum=0.000;DP=53;ExcessHet=3.0103;FS=0.000;MLEAC=2;MLEAF=1.00;MQ=43.52;MQRankSum=-0.526;QD=32.98;ReadPosRankSum=-0.333;SOR=0.374	GT:AD:DP:GQ:PL	1/1:1,52:53:99:2337,110,0
3R	17529865	.	T	A	2391.77	.	AC=2;AF=1.00;AN=2;BaseQRankSum=-1.033;ClippingRankSum=0.000;DP=55;ExcessHet=3.0103;FS=0.000;MLEAC=2;MLEAF=1.00;MQ=43.50;MQRankSum=-0.543;QD=31.50;ReadPosRankSum=-0.879;SOR=0.325	GT:AD:DP:GQ:PL	1/1:1,54:55:71:2420,71,0
3R	17529868	.	C	A	2391.77	.	AC=2;AF=1.00;AN=2;BaseQRankSum=0.881;ClippingRankSum=0.000;DP=57;ExcessHet=3.0103;FS=0.000;MLEAC=2;MLEAF=1.00;MQ=43.52;MQRankSum=-0.530;QD=29.96;ReadPosRankSum=-0.881;SOR=0.285	GT:AD:DP:GQ:PL	1/1:1,56:57:71:2420,71,0
3R	17529878	.	A	G	2526.77	.	AC=2;AF=1.00;AN=2;BaseQRankSum=-1.399;ClippingRankSum=0.000;DP=60;ExcessHet=3.0103;FS=0.000;MLEAC=2;MLEAF=1.00;MQ=43.54;MQRankSum=-0.512;QD=34.14;ReadPosRankSum=-0.735;SOR=0.266	GT:AD:DP:GQ:PL	1/1:1,59:60:80:2555,80,0
3R	17529879	.	A	G	2526.77	.	AC=2;AF=1.00;AN=2;BaseQRankSum=-1.255;ClippingRankSum=0.000;DP=59;ExcessHet=3.0103;FS=0.000;MLEAC=2;MLEAF=1.00;MQ=43.53;MQRankSum=-0.518;QD=27.60;ReadPosRankSum=-0.759;SOR=0.283	GT:AD:DP:GQ:PL	1/1:1,58:59:80:2555,80,0
3R	17530036	.	A	ACGCAAAAAAACTT	2498.73	.	AC=1;AF=0.500;AN=2;BaseQRankSum=1.455;ClippingRankSum=0.000;DP=60;ExcessHet=3.0103;FS=0.000;MLEAC=1;MLEAF=0.500;MQ=43.46;MQRankSum=-1.050;QD=28.04;ReadPosRankSum=-0.086;SOR=0.412	GT:AD:DP:GQ:PL	0/1:3,56:59:99:2536,0,179
3R	17530216	.	GCA	G	1205.73	.	AC=2;AF=1.00;AN=2;BaseQRankSum=1.617;ClippingRankSum=0.000;DP=56;ExcessHet=3.0103;FS=4.087;MLEAC=2;MLEAF=1.00;MQ=43.54;MQRankSum=-0.297;QD=26.79;ReadPosRankSum=0.085;SOR=1.061	GT:AD:DP:GQ:PL	1/1:1,44:45:99:1243,102,0
3R	17530294	.	TCG	T	2560.73	.	AC=2;AF=1.00;AN=2;DP=68;ExcessHet=3.0103;FS=0.000;MLEAC=2;MLEAF=1.00;MQ=43.69;QD=24.26;SOR=0.957	GT:AD:DP:GQ:PL	1/1:0,66:66:99:2598,199,0
3R	17530820	.	G	GTTT	2474.73	.	AC=2;AF=1.00;AN=2;DP=72;ExcessHet=3.0103;FS=0.000;MLEAC=2;MLEAF=1.00;MQ=43.97;QD=32.75;SOR=0.767	GT:AD:DP:GQ:PL	1/1:0,65:65:99:2512,198,0
3R	17530890	.	T	C	1779.77	.	AC=2;AF=1.00;AN=2;DP=69;ExcessHet=3.0103;FS=0.000;MLEAC=2;MLEAF=1.00;MQ=44.00;QD=25.79;SOR=0.722	GT:AD:DP:GQ:PL	1/1:0,69:69:99:1808,203,0
3R	17531029	.	C	T	1785.77	.	AC=2;AF=1.00;AN=2;DP=63;ExcessHet=3.0103;FS=0.000;MLEAC=2;MLEAF=1.00;MQ=44.00;QD=28.35;SOR=1.366	GT:AD:DP:GQ:PL	1/1:0,63:63:99:1814,189,0
3R	17531171	.	C	T	1731.77	.	AC=2;AF=1.00;AN=2;DP=64;ExcessHet=3.0103;FS=0.000;MLEAC=2;MLEAF=1.00;MQ=43.97;QD=27.06;SOR=1.127	GT:AD:DP:GQ:PL	1/1:0,64:64:99:1760,192,0
3R	17531225	.	C	T	1828.77	.	AC=2;AF=1.00;AN=2;DP=65;ExcessHet=3.0103;FS=0.000;MLEAC=2;MLEAF=1.00;MQ=43.97;QD=28.13;SOR=1.078	GT:AD:DP:GQ:PL	1/1:0,65:65:99:1857,195,0
3R	17531272	.	A	G	2008.77	.	AC=2;AF=1.00;AN=2;DP=73;ExcessHet=3.0103;FS=0.000;MLEAC=2;MLEAF=1.00;MQ=43.97;QD=27.52;SOR=0.898	GT:AD:DP:GQ:PL	1/1:0,73:73:99:2037,218,0
3R	17531288	.	C	T	2016.77	.	AC=2;AF=1.00;AN=2;DP=73;ExcessHet=3.0103;FS=0.000;MLEAC=2;MLEAF=1.00;MQ=43.97;QD=27.63;SOR=0.836	GT:AD:DP:GQ:PL	1/1:0,73:73:99:2045,219,0
3R	17531725	.	C	T	3377.77	.	AC=2;AF=1.00;AN=2;DP=76;ExcessHet=3.0103;FS=0.000;MLEAC=2;MLEAF=1.00;MQ=43.79;QD=33.41;SOR=1.051	GT:AD:DP:GQ:PL	1/1:0,76:76:99:3406,232,0
3R	17531727	.	C	G	3377.77	.	AC=2;AF=1.00;AN=2;DP=77;ExcessHet=3.0103;FS=0.000;MLEAC=2;MLEAF=1.00;MQ=43.80;QD=32.18;SOR=1.012	GT:AD:DP:GQ:PL	1/1:0,77:77:99:3406,232,0
3R	17531757	.	T	C	1940.77	.	AC=2;AF=1.00;AN=2;DP=72;ExcessHet=3.0103;FS=0.000;MLEAC=2;MLEAF=1.00;MQ=44.12;QD=26.96;SOR=1.308	GT:AD:DP:GQ:PL	1/1:0,72:72:99:1969,215,0
3R	17531883	.	GT	G	2650.73	.	AC=2;AF=1.00;AN=2;DP=64;ExcessHet=3.0103;FS=0.000;MLEAC=2;MLEAF=1.00;MQ=43.15;QD=32.80;SOR=1.179	GT:AD:DP:GQ:PL	1/1:0,63:63:99:2688,196,0
3R	17531906	.	T	TATTTC	2518.73	.	AC=2;AF=1.00;AN=2;DP=56;ExcessHet=3.0103;FS=0.000;MLEAC=2;MLEAF=1.00;MQ=42.41;QD=30.81;SOR=1.412	GT:AD:DP:GQ:PL	1/1:0,56:56:99:2556,175,0
3R	17531914	.	AGTTTTTACTTCAAAGACATAGATT	A	2482.73	.	AC=2;AF=1.00;AN=2;DP=54;ExcessHet=3.0103;FS=0.000;MLEAC=2;MLEAF=1.00;MQ=41.69;QD=25.76;SOR=1.445	GT:AD:DP:GQ:PL	1/1:0,54:54:99:2520,169,0
3R	17531973	.	C	T	2399.77	.	AC=2;AF=1.00;AN=2;DP=50;ExcessHet=3.0103;FS=0.000;MLEAC=2;MLEAF=1.00;MQ=41.14;QD=28.92;SOR=1.519	GT:AD:DP:GQ:PL	1/1:0,50:50:99:2428,166,0
3R	17531989	.	T	A	2224.77	.	AC=2;AF=1.00;AN=2;DP=52;ExcessHet=3.0103;FS=0.000;MLEAC=2;MLEAF=1.00;MQ=41.33;QD=36.28;SOR=1.747	GT:AD:DP:GQ:PL	1/1:0,52:52:99:2253,159,0
3R	17532085	.	T	A	1838.77	.	AC=2;AF=1.00;AN=2;DP=66;ExcessHet=3.0103;FS=0.000;MLEAC=2;MLEAF=1.00;MQ=43.01;QD=27.86;SOR=0.886	GT:AD:DP:GQ:PL	1/1:0,66:66:99:1867,198,0
3R	17532096	.	C	G	1784.77	.	AC=2;AF=1.00;AN=2;DP=66;ExcessHet=3.0103;FS=0.000;MLEAC=2;MLEAF=1.00;MQ=43.47;QD=27.04;SOR=1.112	GT:AD:DP:GQ:PL	1/1:0,66:66:99:1813,197,0
3R	17532183	.	T	C	1836.77	.	AC=2;AF=1.00;AN=2;DP=69;ExcessHet=3.0103;FS=0.000;MLEAC=2;MLEAF=1.00;MQ=43.18;QD=26.62;SOR=0.722	GT:AD:DP:GQ:PL	1/1:0,69:69:99:1865,205,0
3R	17532248	.	T	A	2003.77	.	AC=2;AF=1.00;AN=2;DP=72;ExcessHet=3.0103;FS=0.000;MLEAC=2;MLEAF=1.00;MQ=43.22;QD=27.83;SOR=0.934	GT:AD:DP:GQ:PL	1/1:0,72:72:99:2032,216,0
3R	17532259	.	A	G	1985.77	.	AC=2;AF=1.00;AN=2;DP=73;ExcessHet=3.0103;FS=0.000;MLEAC=2;MLEAF=1.00;MQ=43.23;QD=27.20;SOR=0.836	GT:AD:DP:GQ:PL	1/1:0,73:73:99:2014,218,0
3R	17532273	.	A	G	1943.77	.	AC=2;AF=1.00;AN=2;DP=70;ExcessHet=3.0103;FS=0.000;MLEAC=2;MLEAF=1.00;MQ=43.24;QD=27.77;SOR=0.874	GT:AD:DP:GQ:PL	1/1:0,70:70:99:1972,210,0
3R	17532474	.	GTGTGTTCT	G	2692.73	.	AC=2;AF=1.00;AN=2;DP=65;ExcessHet=3.0103;FS=0.000;MLEAC=2;MLEAF=1.00;MQ=43.94;QD=27.99;SOR=1.057	GT:AD:DP:GQ:PL	1/1:0,62:62:99:2730,187,0
3R	17532580	.	A	G	1399.77	.	AC=2;AF=1.00;AN=2;DP=52;ExcessHet=3.0103;FS=0.000;MLEAC=2;MLEAF=1.00;MQ=43.92;QD=26.92;SOR=1.036	GT:AD:DP:GQ:PL	1/1:0,52:52:99:1428,155,0
3R	17533367	.	G	A	2075.77	.	AC=2;AF=1.00;AN=2;DP=77;ExcessHet=3.0103;FS=0.000;MLEAC=2;MLEAF=1.00;MQ=44.00;QD=26.96;SOR=0.887	GT:AD:DP:GQ:PL	1/1:0,77:77:99:2104,230,0
3R	17533403	.	C	A	2198.77	.	AC=2;AF=1.00;AN=2;DP=78;ExcessHet=3.0103;FS=0.000;MLEAC=2;MLEAF=1.00;MQ=44.00;QD=28.19;SOR=0.976	GT:AD:DP:GQ:PL	1/1:0,78:78:99:2227,234,0
3R	17533534	.	A	T	1941.77	.	AC=2;AF=1.00;AN=2;DP=69;ExcessHet=3.0103;FS=0.000;MLEAC=2;MLEAF=1.00;MQ=43.90;QD=28.14;SOR=1.296	GT:AD:DP:GQ:PL	1/1:0,69:69:99:1970,207,0
3R	17533551	.	T	A	1879.77	.	AC=2;AF=1.00;AN=2;DP=70;ExcessHet=3.0103;FS=0.000;MLEAC=2;MLEAF=1.00;MQ=43.83;QD=27.24;SOR=1.478	GT:AD:DP:GQ:PL	1/1:0,69:69:99:1908,206,0
3R	17533581	.	G	T	1857.77	.	AC=2;AF=1.00;AN=2;DP=69;ExcessHet=3.0103;FS=0.000;MLEAC=2;MLEAF=1.00;MQ=43.83;QD=27.32;SOR=1.263	GT:AD:DP:GQ:PL	1/1:0,68:68:99:1886,204,0
3R	17533702	.	T	G	1329.77	.	AC=2;AF=1.00;AN=2;DP=50;ExcessHet=3.0103;FS=0.000;MLEAC=2;MLEAF=1.00;MQ=44.00;QD=27.14;SOR=0.733	GT:AD:DP:GQ:PL	1/1:0,49:49:99:1358,147,0
3R	17533954	.	G	A	1265.77	.	AC=2;AF=1.00;AN=2;DP=47;ExcessHet=3.0103;FS=0.000;MLEAC=2;MLEAF=1.00;MQ=43.72;QD=28.13;SOR=1.154	GT:AD:DP:GQ:PL	1/1:0,45:45:99:1294,135,0
3R	17534003	.	A	G	1109.77	.	AC=2;AF=1.00;AN=2;DP=42;ExcessHet=3.0103;FS=0.000;MLEAC=2;MLEAF=1.00;MQ=43.80;QD=27.07;SOR=1.845	GT:AD:DP:GQ:PL	1/1:0,41:41:99:1138,123,0
3R	17534019	.	T	C	1124.77	.	AC=2;AF=1.00;AN=2;DP=43;ExcessHet=3.0103;FS=0.000;MLEAC=2;MLEAF=1.00;MQ=43.80;QD=26.78;SOR=1.900	GT:AD:DP:GQ:PL	1/1:0,42:42:99:1153,125,0
3R	17534294	.	TG	T	3220.73	.	AC=2;AF=1.00;AN=2;BaseQRankSum=-1.321;ClippingRankSum=0.000;DP=75;ExcessHet=3.0103;FS=3.310;MLEAC=2;MLEAF=1.00;MQ=43.92;MQRankSum=-0.136;QD=31.19;ReadPosRankSum=0.809;SOR=0.484	GT:AD:DP:GQ:PL	1/1:1,74:75:99:3258,178,0
3R	17534297	.	T	A	3229.77	.	AC=2;AF=1.00;AN=2;BaseQRankSum=1.091;ClippingRankSum=0.000;DP=76;ExcessHet=3.0103;FS=3.367;MLEAC=2;MLEAF=1.00;MQ=43.92;MQRankSum=-0.135;QD=26.71;ReadPosRankSum=0.000;SOR=0.525	GT:AD:DP:GQ:PL	1/1:1,75:76:99:3258,178,0
3R	17534342	.	T	C	2119.77	.	AC=2;AF=1.00;AN=2;BaseQRankSum=1.542;ClippingRankSum=0.000;DP=79;ExcessHet=3.0103;FS=4.063;MLEAC=2;MLEAF=1.00;MQ=43.90;MQRankSum=-0.173;QD=26.83;ReadPosRankSum=-1.689;SOR=1.011	GT:AD:DP:GQ:PL	1/1:1,78:79:99:2148,210,0
3R	17534358	.	A	AC	2076.73	.	AC=2;AF=1.00;AN=2;BaseQRankSum=1.112;ClippingRankSum=0.000;DP=76;ExcessHet=3.0103;FS=4.068;MLEAC=2;MLEAF=1.00;MQ=43.87;MQRankSum=-0.215;QD=28.06;ReadPosRankSum=-1.045;SOR=1.017	GT:AD:DP:GQ:PL	1/1:1,73:74:99:2114,191,0
3R	17534392	.	A	G	1856.77	.	AC=2;AF=1.00;AN=2;BaseQRankSum=1.048;ClippingRankSum=0.000;DP=69;ExcessHet=3.0103;FS=3.917;MLEAC=2;MLEAF=1.00;MQ=43.80;MQRankSum=-0.257;QD=26.91;ReadPosRankSum=0.327;SOR=0.916	GT:AD:DP:GQ:PL	1/1:1,68:69:99:1885,180,0
3R	17534409	.	T	G	1748.77	.	AC=2;AF=1.00;AN=2;BaseQRankSum=1.486;ClippingRankSum=0.000;DP=66;ExcessHet=3.0103;FS=3.144;MLEAC=2;MLEAF=1.00;MQ=43.82;MQRankSum=-0.229;QD=26.50;ReadPosRankSum=1.340;SOR=0.369	GT:AD:DP:GQ:PL	1/1:1,65:66:99:1777,173,0
3R	17534501	.	G	GA	3260.73	.	AC=2;AF=1.00;AN=2;DP=76;ExcessHet=3.0103;FS=0.000;MLEAC=2;MLEAF=1.00;MQ=43.54;QD=26.69;SOR=0.992	GT:AD:DP:GQ:PL	1/1:0,74:74:99:3298,228,0
3R	17534502	.	G	T	3269.77	.	AC=2;AF=1.00;AN=2;DP=75;ExcessHet=3.0103;FS=0.000;MLEAC=2;MLEAF=1.00;MQ=43.53;QD=32.38;SOR=1.022	GT:AD:DP:GQ:PL	1/1:0,75:75:99:3298,228,0
3R	17534514	.	C	CA	3427.73	.	AC=2;AF=1.00;AN=2;DP=77;ExcessHet=3.0103;FS=0.000;MLEAC=2;MLEAF=1.00;MQ=43.44;QD=31.84;SOR=1.150	GT:AD:DP:GQ:PL	1/1:0,77:77:99:3465,232,0
3R	17534517	.	T	A	3436.77	.	AC=2;AF=1.00;AN=2;DP=77;ExcessHet=3.0103;FS=0.000;MLEAC=2;MLEAF=1.00;MQ=43.44;QD=31.51;SOR=1.150	GT:AD:DP:GQ:PL	1/1:0,77:77:99:3465,232,0
3R	17534556	.	G	A	2172.77	.	AC=2;AF=1.00;AN=2;DP=75;ExcessHet=3.0103;FS=0.000;MLEAC=2;MLEAF=1.00;MQ=43.45;QD=28.97;SOR=1.091	GT:AD:DP:GQ:PL	1/1:0,75:75:99:2201,225,0
3R	17534654	.	C	A	1657.77	.	AC=2;AF=1.00;AN=2;DP=60;ExcessHet=3.0103;FS=0.000;MLEAC=2;MLEAF=1.00;MQ=43.18;QD=28.10;SOR=0.796	GT:AD:DP:GQ:PL	1/1:0,59:59:99:1686,177,0
3R	17534675	.	G	A	1723.77	.	AC=2;AF=1.00;AN=2;DP=63;ExcessHet=3.0103;FS=0.000;MLEAC=2;MLEAF=1.00;MQ=43.03;QD=27.36;SOR=0.790	GT:AD:DP:GQ:PL	1/1:0,63:63:99:1752,189,0
3R	17534710	.	C	A	1740.77	.	AC=2;AF=1.00;AN=2;BaseQRankSum=1.785;ClippingRankSum=0.000;DP=64;ExcessHet=3.0103;FS=0.000;MLEAC=2;MLEAF=1.00;MQ=42.54;MQRankSum=-1.109;QD=27.20;ReadPosRankSum=-1.543;SOR=0.293	GT:AD:DP:GQ:PL	1/1:1,63:64:99:1769,182,0
3R	17534743	.	T	A	1867.77	.	AC=2;AF=1.00;AN=2;DP=66;ExcessHet=3.0103;FS=0.000;MLEAC=2;MLEAF=1.00;MQ=42.02;QD=28.30;SOR=0.886	GT:AD:DP:GQ:PL	1/1:0,66:66:99:1896,198,0
3R	17534769	.	C	G	2811.77	.	AC=2;AF=1.00;AN=2;DP=65;ExcessHet=3.0103;FS=0.000;MLEAC=2;MLEAF=1.00;MQ=41.80;QD=28.53;SOR=0.854	GT:AD:DP:GQ:PL	1/1:0,65:65:99:2840,196,0
3R	17534779	.	A	T	2788.77	.	AC=2;AF=1.00;AN=2;DP=64;ExcessHet=3.0103;FS=0.000;MLEAC=2;MLEAF=1.00;MQ=41.69;QD=32.03;SOR=0.756	GT:AD:DP:GQ:PL	1/1:0,64:64:99:2817,193,0
3R	17534799	.	G	GAGGTAAATTA	2780.73	.	AC=2;AF=1.00;AN=2;DP=60;ExcessHet=3.0103;FS=0.000;MLEAC=2;MLEAF=1.00;MQ=41.46;QD=32.33;SOR=0.762	GT:AD:DP:GQ:PL	1/1:0,58:58:99:2818,189,0
3R	17534813	.	A	T	2520.77	.	AC=2;AF=1.00;AN=2;DP=57;ExcessHet=3.0103;FS=0.000;MLEAC=2;MLEAF=1.00;MQ=41.13;QD=28.82;SOR=0.728	GT:AD:DP:GQ:PL	1/1:0,57:57:99:2549,174,0
3R	17534817	.	G	A	2528.77	.	AC=2;AF=1.00;AN=2;BaseQRankSum=-1.567;ClippingRankSum=0.000;DP=59;ExcessHet=3.0103;FS=0.000;MLEAC=2;MLEAF=1.00;MQ=41.16;MQRankSum=-1.819;QD=33.48;ReadPosRankSum=1.616;SOR=0.223	GT:AD:DP:GQ:PL	1/1:1,58:59:99:2557,135,0
3R	17534821	.	G	A	2546.77	.	AC=2;AF=1.00;AN=2;BaseQRankSum=1.445;ClippingRankSum=0.000;DP=59;ExcessHet=3.0103;FS=0.000;MLEAC=2;MLEAF=1.00;MQ=41.16;MQRankSum=-1.819;QD=31.78;ReadPosRankSum=1.500;SOR=0.223	GT:AD:DP:GQ:PL	1/1:1,58:59:99:2575,136,0
3R	17534871	.	C	T	2160.77	.	AC=2;AF=1.00;AN=2;BaseQRankSum=1.505;ClippingRankSum=0.000;DP=50;ExcessHet=3.0103;FS=0.000;MLEAC=2;MLEAF=1.00;MQ=41.08;MQRankSum=-1.810;QD=33.71;ReadPosRankSum=-0.948;SOR=0.315	GT:AD:DP:GQ:PL	1/1:1,49:50:99:2189,112,0
3R	17534879	.	C	G	2189.77	.	AC=2;AF=1.00;AN=2;BaseQRankSum=-0.072;ClippingRankSum=0.000;DP=50;ExcessHet=3.0103;FS=0.000;MLEAC=2;MLEAF=1.00;MQ=40.83;MQRankSum=-1.768;QD=32.67;ReadPosRankSum=-1.131;SOR=0.361	GT:AD:DP:GQ:PL	1/1:1,49:50:99:2218,112,0
3R	17534894	.	A	G	2177.77	.	AC=2;AF=1.00;AN=2;BaseQRankSum=0.376;ClippingRankSum=0.000;DP=54;ExcessHet=3.0103;FS=0.000;MLEAC=2;MLEAF=1.00;MQ=40.98;MQRankSum=-1.795;QD=32.58;ReadPosRankSum=-1.573;SOR=0.349	GT:AD:DP:GQ:PL	1/1:1,53:54:99:2206,117,0
3R	17534933	.	ACTTTGGTTTT	A	2571.73	.	AC=2;AF=1.00;AN=2;BaseQRankSum=-0.214;ClippingRankSum=0.000;DP=59;ExcessHet=3.0103;FS=0.000;MLEAC=2;MLEAF=1.00;MQ=40.96;MQRankSum=-1.749;QD=31.29;ReadPosRankSum=0.179;SOR=0.301	GT:AD:DP:GQ:PL	1/1:1,57:58:99:2609,136,0
3R	17534947	.	ATG	A	2661.73	.	AC=2;AF=1.00;AN=2;BaseQRankSum=0.926;ClippingRankSum=0.000;DP=60;ExcessHet=3.0103;FS=0.000;MLEAC=2;MLEAF=1.00;MQ=40.98;MQRankSum=-1.756;QD=33.36;ReadPosRankSum=-0.967;SOR=0.334	GT:AD:DP:GQ:PL	1/1:1,59:60:99:2699,142,0
3R	17534951	.	AGCCCTTT	A	2662.73	.	AC=2;AF=1.00;AN=2;BaseQRankSum=1.191;ClippingRankSum=0.000;DP=61;ExcessHet=3.0103;FS=0.000;MLEAC=2;MLEAF=1.00;MQ=41.04;MQRankSum=-1.724;QD=25.50;ReadPosRankSum=-0.967;SOR=0.314	GT:AD:DP:GQ:PL	1/1:1,60:61:99:2700,142,0
3R	17534960	.	C	T	2716.77	.	AC=2;AF=1.00;AN=2;BaseQRankSum=-0.732;ClippingRankSum=0.000;DP=61;ExcessHet=3.0103;FS=0.000;MLEAC=2;MLEAF=1.00;MQ=41.08;MQRankSum=-1.683;QD=28.89;ReadPosRankSum=0.319;SOR=0.280	GT:AD:DP:GQ:PL	1/1:1,60:61:99:2745,145,0
3R	17534961	.	A	AAT	2745.73	.	AC=2;AF=1.00;AN=2;BaseQRankSum=-1.241;ClippingRankSum=0.000;DP=60;ExcessHet=3.0103;FS=0.000;MLEAC=2;MLEAF=1.00;MQ=41.06;MQRankSum=-1.677;QD=31.44;ReadPosRankSum=0.319;SOR=0.266	GT:AD:DP:GQ:PL	1/1:1,59:60:99:2783,148,0
3R	17534967	.	G	A	2693.77	.	AC=2;AF=1.00;AN=2;DP=61;ExcessHet=3.0103;FS=0.000;MLEAC=2;MLEAF=1.00;MQ=41.11;QD=35.66;SOR=0.725	GT:AD:DP:GQ:PL	1/1:0,61:61:99:2722,145,0
3R	17534977	.	A	T	2683.77	.	AC=2;AF=1.00;AN=2;DP=61;ExcessHet=3.0103;FS=0.000;MLEAC=2;MLEAF=1.00;MQ=41.53;QD=35.02;SOR=0.725	GT:AD:DP:GQ:PL	1/1:0,61:61:99:2712,187,0
3R	17535023	.	C	T	3004.77	.	AC=2;AF=1.00;AN=2;DP=69;ExcessHet=3.0103;FS=0.000;MLEAC=2;MLEAF=1.00;MQ=42.06;QD=32.70;SOR=0.910	GT:AD:DP:GQ:PL	1/1:0,69:69:99:3033,214,0
3R	17535047	.	A	T	3043.77	.	AC=2;AF=1.00;AN=2;DP=67;ExcessHet=3.0103;FS=0.000;MLEAC=2;MLEAF=1.00;MQ=42.65;QD=30.80;SOR=1.230	GT:AD:DP:GQ:PL	1/1:0,67:67:99:3072,208,0
3R	17535071	.	G	C	2806.77	.	AC=2;AF=1.00;AN=2;DP=63;ExcessHet=3.0103;FS=0.000;MLEAC=2;MLEAF=1.00;MQ=43.02;QD=25.13;SOR=1.179	GT:AD:DP:GQ:PL	1/1:0,63:63:99:2835,190,0
3R	17535096	.	G	A	2690.77	.	AC=2;AF=1.00;AN=2;DP=63;ExcessHet=3.0103;FS=0.000;MLEAC=2;MLEAF=1.00;MQ=43.19;QD=25.03;SOR=1.092	GT:AD:DP:GQ:PL	1/1:0,63:63:99:2719,193,0
3R	17535210	.	C	T	3059.77	.	AC=2;AF=1.00;AN=2;DP=68;ExcessHet=3.0103;FS=0.000;MLEAC=2;MLEAF=1.00;MQ=43.29;QD=34.21;SOR=1.179	GT:AD:DP:GQ:PL	1/1:0,68:68:99:3088,211,0
3R	17535229	.	A	C	3199.77	.	AC=2;AF=1.00;AN=2;DP=72;ExcessHet=3.0103;FS=0.000;MLEAC=2;MLEAF=1.00;MQ=43.25;QD=32.55;SOR=1.308	GT:AD:DP:GQ:PL	1/1:0,72:72:99:3228,220,0
3R	17535253	.	C	A	2719.77	.	AC=2;AF=1.00;AN=2;DP=54;ExcessHet=3.0103;FS=0.000;MLEAC=2;MLEAF=1.00;MQ=43.40;QD=28.67;SOR=2.137	GT:AD:DP:GQ:PL	1/1:0,54:54:99:2748,190,0
3R	17535283	.	G	A	1241.77	.	AC=2;AF=1.00;AN=2;DP=45;ExcessHet=3.0103;FS=0.000;MLEAC=2;MLEAF=1.00;MQ=43.50;QD=27.59;SOR=2.059	GT:AD:DP:GQ:PL	1/1:0,45:45:99:1270,135,0
3R	17535363	.	T	C	2462.77	.	AC=2;AF=1.00;AN=2;DP=56;ExcessHet=3.0103;FS=0.000;MLEAC=2;MLEAF=1.00;MQ=43.81;QD=26.24;SOR=0.922	GT:AD:DP:GQ:PL	1/1:0,56:56:99:2491,169,0
3R	17535379	.	A	G	2678.77	.	AC=2;AF=1.00;AN=2;DP=59;ExcessHet=3.0103;FS=0.000;MLEAC=2;MLEAF=1.00;MQ=43.82;QD=27.36;SOR=0.796	GT:AD:DP:GQ:PL	1/1:0,59:59:99:2707,184,0
3R	17535401	.	A	T	2879.77	.	AC=2;AF=1.00;AN=2;DP=67;ExcessHet=3.0103;FS=0.000;MLEAC=2;MLEAF=1.00;MQ=43.81;QD=27.87;SOR=0.723	GT:AD:DP:GQ:PL	1/1:0,67:67:99:2908,205,0
3R	17535494	.	T	A	1777.77	.	AC=2;AF=1.00;AN=2;DP=64;ExcessHet=3.0103;FS=0.000;MLEAC=2;MLEAF=1.00;MQ=43.88;QD=27.78;SOR=1.127	GT:AD:DP:GQ:PL	1/1:0,64:64:99:1806,192,0
3R	17535618	.	T	A	1265.77	.	AC=2;AF=1.00;AN=2;DP=47;ExcessHet=3.0103;FS=0.000;MLEAC=2;MLEAF=1.00;MQ=43.96;QD=27.52;SOR=0.976	GT:AD:DP:GQ:PL	1/1:0,46:46:99:1294,138,0
3R	17535733	.	T	G	1567.77	.	AC=2;AF=1.00;AN=2;DP=59;ExcessHet=3.0103;FS=0.000;MLEAC=2;MLEAF=1.00;MQ=43.97;QD=27.03;SOR=0.997	GT:AD:DP:GQ:PL	1/1:0,58:58:99:1596,173,0
3R	17535970	.	CAAAAG	C	2663.73	.	AC=2;AF=1.00;AN=2;BaseQRankSum=-0.797;ClippingRankSum=0.000;DP=65;ExcessHet=3.0103;FS=0.000;MLEAC=2;MLEAF=1.00;MQ=44.00;MQRankSum=0.000;QD=32.96;ReadPosRankSum=-0.798;SOR=0.249	GT:AD:DP:GQ:PL	1/1:1,62:63:99:2701,117,0
3R	17535998	.	C	T	2916.77	.	AC=2;AF=1.00;AN=2;BaseQRankSum=0.305;ClippingRankSum=0.000;DP=67;ExcessHet=3.0103;FS=3.209;MLEAC=2;MLEAF=1.00;MQ=44.00;MQRankSum=0.000;QD=30.07;ReadPosRankSum=-1.294;SOR=0.416	GT:AD:DP:GQ:PL	1/1:1,66:67:99:2945,149,0
3R	17536001	.	A	C	2954.77	.	AC=2;AF=1.00;AN=2;BaseQRankSum=0.567;ClippingRankSum=0.000;DP=68;ExcessHet=3.0103;FS=3.140;MLEAC=2;MLEAF=1.00;MQ=44.00;MQRankSum=0.000;QD=30.82;ReadPosRankSum=-0.996;SOR=0.365	GT:AD:DP:GQ:PL	1/1:1,67:68:99:2983,152,0
3R	17536100	.	T	C	1928.77	.	AC=2;AF=1.00;AN=2;DP=70;ExcessHet=3.0103;FS=0.000;MLEAC=2;MLEAF=1.00;MQ=44.00;QD=27.55;SOR=0.750	GT:AD:DP:GQ:PL	1/1:0,70:70:99:1957,210,0
3R	17536125	.	A	G	1833.77	.	AC=2;AF=1.00;AN=2;DP=67;ExcessHet=3.0103;FS=0.000;MLEAC=2;MLEAF=1.00;MQ=44.00;QD=27.37;SOR=0.784	GT:AD:DP:GQ:PL	1/1:0,67:67:99:1862,200,0
3R	17536200	.	T	C	1426.77	.	AC=2;AF=1.00;AN=2;DP=53;ExcessHet=3.0103;FS=0.000;MLEAC=2;MLEAF=1.00;MQ=43.95;QD=26.92;SOR=0.808	GT:AD:DP:GQ:PL	1/1:0,53:53:99:1455,158,0
3R	17536238	.	C	T	1349.77	.	AC=2;AF=1.00;AN=2;BaseQRankSum=-1.258;ClippingRankSum=0.000;DP=52;ExcessHet=3.0103;FS=0.000;MLEAC=2;MLEAF=1.00;MQ=44.00;MQRankSum=0.000;QD=25.96;ReadPosRankSum=1.806;SOR=0.458	GT:AD:DP:GQ:PL	1/1:1,51:52:99:1378,125,0
3R	17536346	.	T	C	1533.77	.	AC=2;AF=1.00;AN=2;BaseQRankSum=-1.073;ClippingRankSum=0.000;DP=60;ExcessHet=3.0103;FS=0.000;MLEAC=2;MLEAF=1.00;MQ=44.00;MQRankSum=0.000;QD=25.56;ReadPosRankSum=-0.506;SOR=0.520	GT:AD:DP:GQ:PL	1/1:1,59:60:99:1562,148,0
3R	17536470	.	C	T	1446.77	.	AC=2;AF=1.00;AN=2;DP=51;ExcessHet=3.0103;FS=0.000;MLEAC=2;MLEAF=1.00;MQ=43.88;QD=28.37;SOR=0.732	GT:AD:DP:GQ:PL	1/1:0,51:51:99:1475,153,0
3R	17536634	.	C	A	1268.77	.	AC=2;AF=1.00;AN=2;DP=47;ExcessHet=3.0103;FS=0.000;MLEAC=2;MLEAF=1.00;MQ=43.71;QD=27.00;SOR=0.735	GT:AD:DP:GQ:PL	1/1:0,47:47:99:1297,141,0
3R	17536676	.	A	G	1345.77	.	AC=2;AF=1.00;AN=2;DP=51;ExcessHet=3.0103;FS=0.000;MLEAC=2;MLEAF=1.00;MQ=43.85;QD=26.39;SOR=0.813	GT:AD:DP:GQ:PL	1/1:0,51:51:99:1374,152,0
3R	17536902	.	T	A	1774.77	.	AC=2;AF=1.00;AN=2;DP=63;ExcessHet=3.0103;FS=0.000;MLEAC=2;MLEAF=1.00;MQ=43.07;QD=28.17;SOR=0.859	GT:AD:DP:GQ:PL	1/1:0,63:63:99:1803,189,0
3R	17536935	.	T	TGAA	2752.73	.	AC=2;AF=1.00;AN=2;DP=62;ExcessHet=3.0103;FS=0.000;MLEAC=2;MLEAF=1.00;MQ=42.79;QD=30.59;SOR=1.022	GT:AD:DP:GQ:PL	1/1:0,61:61:99:2790,187,0
3R	17536937	.	T	A	2806.77	.	AC=2;AF=1.00;AN=2;DP=61;ExcessHet=3.0103;FS=0.000;MLEAC=2;MLEAF=1.00;MQ=42.74;QD=30.22;SOR=1.107	GT:AD:DP:GQ:PL	1/1:0,61:61:99:2835,190,0
3R	17536938	.	T	TAAA	2797.73	.	AC=2;AF=1.00;AN=2;DP=61;ExcessHet=3.0103;FS=0.000;MLEAC=2;MLEAF=1.00;MQ=42.74;QD=29.72;SOR=1.107	GT:AD:DP:GQ:PL	1/1:0,61:61:99:2835,190,0
3R	17536955	.	A	G	2590.77	.	AC=2;AF=1.00;AN=2;DP=57;ExcessHet=3.0103;FS=0.000;MLEAC=2;MLEAF=1.00;MQ=42.76;QD=29.88;SOR=0.960	GT:AD:DP:GQ:PL	1/1:0,57:57:99:2619,178,0
3R	17536960	.	T	G	2631.77	.	AC=2;AF=1.00;AN=2;DP=60;ExcessHet=3.0103;FS=0.000;MLEAC=2;MLEAF=1.00;MQ=42.79;QD=26.01;SOR=0.906	GT:AD:DP:GQ:PL	1/1:0,60:60:99:2660,181,0
3R	17536972	.	A	T	1521.77	.	AC=2;AF=1.00;AN=2;DP=57;ExcessHet=3.0103;FS=0.000;MLEAC=2;MLEAF=1.00;MQ=42.89;QD=27.17;SOR=0.765	GT:AD:DP:GQ:PL	1/1:0,56:56:99:1550,168,0
3R	17536984	.	G	T	1445.77	.	AC=2;AF=1.00;AN=2;BaseQRankSum=1.792;ClippingRankSum=0.000;DP=53;ExcessHet=3.0103;FS=0.000;MLEAC=2;MLEAF=1.00;MQ=42.80;MQRankSum=-1.196;QD=27.28;ReadPosRankSum=-0.490;SOR=0.255	GT:AD:DP:GQ:PL	1/1:1,52:53:99:1474,149,0
3R	17536999	.	C	A	2416.77	.	AC=2;AF=1.00;AN=2;DP=53;ExcessHet=3.0103;FS=0.000;MLEAC=2;MLEAF=1.00;MQ=42.88;QD=32.35;SOR=0.892	GT:AD:DP:GQ:PL	1/1:0,53:53:99:2445,169,0
3R	17537003	.	G	T	2436.77	.	AC=2;AF=1.00;AN=2;DP=56;ExcessHet=3.0103;FS=0.000;MLEAC=2;MLEAF=1.00;MQ=42.90;QD=30.10;SOR=0.922	GT:AD:DP:GQ:PL	1/1:0,56:56:99:2465,169,0
3R	17537015	.	G	A	1541.77	.	AC=2;AF=1.00;AN=2;DP=56;ExcessHet=3.0103;FS=0.000;MLEAC=2;MLEAF=1.00;MQ=42.98;QD=27.53;SOR=0.922	GT:AD:DP:GQ:PL	1/1:0,56:56:99:1570,167,0
3R	17537052	.	C	T	1718.77	.	AC=2;AF=1.00;AN=2;DP=61;ExcessHet=3.0103;FS=0.000;MLEAC=2;MLEAF=1.00;MQ=43.35;QD=28.18;SOR=0.725	GT:AD:DP:GQ:PL	1/1:0,61:61:99:1747,183,0
3R	17537278	.	C	T	1701.77	.	AC=2;AF=1.00;AN=2;DP=60;ExcessHet=3.0103;FS=0.000;MLEAC=2;MLEAF=1.00;MQ=43.15;QD=28.36;SOR=0.906	GT:AD:DP:GQ:PL	1/1:0,60:60:99:1730,180,0
3R	17537331	.	G	A	3256.77	.	AC=2;AF=1.00;AN=2;DP=72;ExcessHet=3.0103;FS=0.000;MLEAC=2;MLEAF=1.00;MQ=43.60;QD=28.86;SOR=0.807	GT:AD:DP:GQ:PL	1/1:0,72:72:99:3285,220,0
3R	17537334	.	A	G	3256.77	.	AC=2;AF=1.00;AN=2;DP=73;ExcessHet=3.0103;FS=0.000;MLEAC=2;MLEAF=1.00;MQ=43.60;QD=35.24;SOR=0.776	GT:AD:DP:GQ:PL	1/1:0,73:73:99:3285,220,0
3R	17537336	.	A	C	3256.77	.	AC=2;AF=1.00;AN=2;DP=73;ExcessHet=3.0103;FS=0.000;MLEAC=2;MLEAF=1.00;MQ=43.60;QD=30.82;SOR=0.776	GT:AD:DP:GQ:PL	1/1:0,73:73:99:3285,220,0
3R	17537347	.	A	C	2059.77	.	AC=2;AF=1.00;AN=2;DP=73;ExcessHet=3.0103;FS=0.000;MLEAC=2;MLEAF=1.00;MQ=43.60;QD=28.22;SOR=0.776	GT:AD:DP:GQ:PL	1/1:0,73:73:99:2088,219,0
3R	17537649	.	G	A	2639.77	.	AC=2;AF=1.00;AN=2;DP=60;ExcessHet=3.0103;FS=0.000;MLEAC=2;MLEAF=1.00;MQ=43.97;QD=29.11;SOR=0.986	GT:AD:DP:GQ:PL	1/1:0,60:60:99:2668,181,0
3R	17537652	.	A	G	2674.77	.	AC=2;AF=1.00;AN=2;DP=61;ExcessHet=3.0103;FS=0.000;MLEAC=2;MLEAF=1.00;MQ=43.97;QD=26.80;SOR=1.022	GT:AD:DP:GQ:PL	1/1:0,61:61:99:2703,184,0
3R	17537681	.	C	T	1641.77	.	AC=2;AF=1.00;AN=2;BaseQRankSum=2.449;ClippingRankSum=0.000;DP=62;ExcessHet=3.0103;FS=3.063;MLEAC=2;MLEAF=1.00;MQ=43.94;MQRankSum=-0.195;QD=26.48;ReadPosRankSum=-0.943;SOR=0.119	GT:AD:DP:GQ:PL	1/1:2,60:62:99:1670,165,0
3R	17537990	.	C	T	1499.77	.	AC=2;AF=1.00;AN=2;DP=55;ExcessHet=3.0103;FS=0.000;MLEAC=2;MLEAF=1.00;MQ=44.00;QD=27.77;SOR=0.931	GT:AD:DP:GQ:PL	1/1:0,54:54:99:1528,162,0
3R	17538299	.	A	G	1469.77	.	AC=2;AF=1.00;AN=2;DP=56;ExcessHet=3.0103;FS=0.000;MLEAC=2;MLEAF=1.00;MQ=43.77;QD=26.25;SOR=1.302	GT:AD:DP:GQ:PL	1/1:0,56:56:99:1498,166,0
3R	17538336	.	T	A	1892.77	.	AC=2;AF=1.00;AN=2;DP=69;ExcessHet=3.0103;FS=0.000;MLEAC=2;MLEAF=1.00;MQ=43.62;QD=27.43;SOR=0.844	GT:AD:DP:GQ:PL	1/1:0,69:69:99:1921,206,0
3R	17538464	.	T	C	1646.77	.	AC=2;AF=1.00;AN=2;DP=58;ExcessHet=3.0103;FS=0.000;MLEAC=2;MLEAF=1.00;MQ=44.00;QD=28.39;SOR=0.997	GT:AD:DP:GQ:PL	1/1:0,58:58:99:1675,174,0
3R	17538570	.	G	C	1663.77	.	AC=2;AF=1.00;AN=2;DP=60;ExcessHet=3.0103;FS=0.000;MLEAC=2;MLEAF=1.00;MQ=44.00;QD=27.73;SOR=1.071	GT:AD:DP:GQ:PL	1/1:0,60:60:99:1692,180,0
3R	17538720	.	C	T	1761.77	.	AC=2;AF=1.00;AN=2;DP=42;ExcessHet=3.0103;FS=0.000;MLEAC=2;MLEAF=1.00;MQ=44.00;QD=26.68;SOR=0.892	GT:AD:DP:GQ:PL	1/1:0,42:42:99:1790,129,0
3R	17538741	.	C	T	2052.77	.	AC=2;AF=1.00;AN=2;DP=52;ExcessHet=3.0103;FS=0.000;MLEAC=2;MLEAF=1.00;MQ=44.00;QD=34.25;SOR=0.853	GT:AD:DP:GQ:PL	1/1:0,52:52:99:2081,159,0
3R	17538804	.	G	C	2202.77	.	AC=2;AF=1.00;AN=2;DP=52;ExcessHet=3.0103;FS=0.000;MLEAC=2;MLEAF=1.00;MQ=43.96;QD=32.30;SOR=0.853	GT:AD:DP:GQ:PL	1/1:0,52:52:99:2231,156,0
3R	17538822	.	C	T	2346.77	.	AC=2;AF=1.00;AN=2;DP=56;ExcessHet=3.0103;FS=0.000;MLEAC=2;MLEAF=1.00;MQ=43.97;QD=35.76;SOR=0.841	GT:AD:DP:GQ:PL	1/1:0,56:56:99:2375,169,0
3R	17539114	.	A	G	1561.77	.	AC=2;AF=1.00;AN=2;DP=59;ExcessHet=3.0103;FS=0.000;MLEAC=2;MLEAF=1.00;MQ=44.00;QD=26.93;SOR=0.762	GT:AD:DP:GQ:PL	1/1:0,58:58:99:1590,173,0
3R	17539221	.	T	C	1503.77	.	AC=2;AF=1.00;AN=2;BaseQRankSum=0.096;ClippingRankSum=0.000;DP=57;ExcessHet=3.0103;FS=0.000;MLEAC=2;MLEAF=1.00;MQ=44.00;MQRankSum=0.000;QD=26.85;ReadPosRankSum=-0.634;SOR=0.280	GT:AD:DP:GQ:PL	1/1:1,55:56:99:1532,139,0
3R	17539310	.	A	C	1253.77	.	AC=2;AF=1.00;AN=2;BaseQRankSum=0.116;ClippingRankSum=0.000;DP=47;ExcessHet=3.0103;FS=0.000;MLEAC=2;MLEAF=1.00;MQ=44.00;MQRankSum=0.000;QD=26.68;ReadPosRankSum=-0.430;SOR=0.259	GT:AD:DP:GQ:PL	1/1:1,46:47:99:1282,112,0
3R	17539341	.	A	G	1595.77	.	AC=2;AF=1.00;AN=2;BaseQRankSum=0.741;ClippingRankSum=0.000;DP=62;ExcessHet=3.0103;FS=0.000;MLEAC=2;MLEAF=1.00;MQ=44.00;MQRankSum=0.000;QD=25.74;ReadPosRankSum=-1.321;SOR=0.368	GT:AD:DP:GQ:PL	1/1:1,61:62:99:1624,157,0
3R	17539390	.	G	A	1262.77	.	AC=2;AF=1.00;AN=2;BaseQRankSum=1.195;ClippingRankSum=0.000;DP=50;ExcessHet=3.0103;FS=0.000;MLEAC=2;MLEAF=1.00;MQ=44.00;MQRankSum=0.000;QD=25.77;ReadPosRankSum=-0.515;SOR=0.446	GT:AD:DP:GQ:PL	1/1:1,48:49:99:1291,118,0
3R	17539531	.	G	A	1141.77	.	AC=2;AF=1.00;AN=2;BaseQRankSum=-0.498;ClippingRankSum=0.000;DP=45;ExcessHet=3.0103;FS=0.000;MLEAC=2;MLEAF=1.00;MQ=43.96;MQRankSum=6.710;QD=25.95;ReadPosRankSum=2.288;SOR=0.283	GT:AD:DP:GQ:PL	1/1:1,43:44:99:1170,103,0
3R	17539576	.	T	G	1529.77	.	AC=2;AF=1.00;AN=2;BaseQRankSum=-1.124;ClippingRankSum=0.000;DP=58;ExcessHet=3.0103;FS=0.000;MLEAC=2;MLEAF=1.00;MQ=43.97;MQRankSum=7.617;QD=26.84;ReadPosRankSum=-0.640;SOR=0.512	GT:AD:DP:GQ:PL	1/1:1,56:57:99:1558,141,0
3R	17539657	.	A	G	1438.77	.	AC=2;AF=1.00;AN=2;BaseQRankSum=-0.420;ClippingRankSum=0.000;DP=57;ExcessHet=3.0103;FS=0.000;MLEAC=2;MLEAF=1.00;MQ=43.97;MQRankSum=7.551;QD=25.69;ReadPosRankSum=0.867;SOR=0.693	GT:AD:DP:GQ:PL	1/1:1,55:56:99:1467,138,0
3R	17539805	.	C	T	1924.77	.	AC=2;AF=1.00;AN=2;DP=69;ExcessHet=3.0103;FS=0.000;MLEAC=2;MLEAF=1.00;MQ=43.97;QD=27.90;SOR=0.722	GT:AD:DP:GQ:PL	1/1:0,69:69:99:1953,206,0
3R	17539870	.	A	C	1961.77	.	AC=2;AF=1.00;AN=2;DP=72;ExcessHet=3.0103;FS=0.000;MLEAC=2;MLEAF=1.00;MQ=43.97;QD=27.25;SOR=0.807	GT:AD:DP:GQ:PL	1/1:0,72:72:99:1990,215,0
3R	17539937	.	C	T	2254.77	.	AC=2;AF=1.00;AN=2;DP=81;ExcessHet=3.0103;FS=0.000;MLEAC=2;MLEAF=1.00;MQ=43.98;QD=27.84;SOR=0.718	GT:AD:DP:GQ:PL	1/1:0,81:81:99:2283,243,0
3R	17540035	.	A	G	1902.77	.	AC=2;AF=1.00;AN=2;DP=69;ExcessHet=3.0103;FS=0.000;MLEAC=2;MLEAF=1.00;MQ=44.00;QD=27.98;SOR=0.949	GT:AD:DP:GQ:PL	1/1:0,68:68:99:1931,204,0
3R	17540120	.	A	C	1901.77	.	AC=2;AF=1.00;AN=2;BaseQRankSum=1.364;ClippingRankSum=0.000;DP=72;ExcessHet=3.0103;FS=0.000;MLEAC=2;MLEAF=1.00;MQ=43.97;MQRankSum=8.545;QD=26.41;ReadPosRankSum=-0.599;SOR=0.234	GT:AD:DP:GQ:PL	1/1:1,71:72:99:1930,190,0
3R	17540242	.	C	T	3411.77	.	AC=2;AF=1.00;AN=2;DP=77;ExcessHet=3.0103;FS=0.000;MLEAC=2;MLEAF=1.00;MQ=44.29;QD=37.36;SOR=1.150	GT:AD:DP:GQ:PL	1/1:0,77:77:99:3440,232,0
3R	17540246	.	GA	G	3402.73	.	AC=2;AF=1.00;AN=2;DP=77;ExcessHet=3.0103;FS=0.000;MLEAC=2;MLEAF=1.00;MQ=44.29;QD=30.04;SOR=1.150	GT:AD:DP:GQ:PL	1/1:0,77:77:99:3440,232,0
3R	17540297	.	C	A	2072.77	.	AC=2;AF=1.00;AN=2;DP=74;ExcessHet=3.0103;FS=0.000;MLEAC=2;MLEAF=1.00;MQ=44.30;QD=28.01;SOR=1.061	GT:AD:DP:GQ:PL	1/1:0,74:74:99:2101,222,0
3R	17540344	.	C	T	1865.77	.	AC=2;AF=1.00;AN=2;DP=66;ExcessHet=3.0103;FS=0.000;MLEAC=2;MLEAF=1.00;MQ=44.10;QD=28.27;SOR=0.754	GT:AD:DP:GQ:PL	1/1:0,66:66:99:1894,198,0
3R	17540455	.	A	C	2765.77	.	AC=2;AF=1.00;AN=2;DP=63;ExcessHet=3.0103;FS=0.000;MLEAC=2;MLEAF=1.00;MQ=43.92;QD=32.15;SOR=0.724	GT:AD:DP:GQ:PL	1/1:0,63:63:99:2794,193,0
3R	17540462	.	C	T	2773.77	.	AC=2;AF=1.00;AN=2;DP=62;ExcessHet=3.0103;FS=0.000;MLEAC=2;MLEAF=1.00;MQ=43.92;QD=27.12;SOR=0.826	GT:AD:DP:GQ:PL	1/1:0,62:62:99:2802,193,0
3R	17540528	.	G	C	2671.77	.	AC=2;AF=1.00;AN=2;DP=62;ExcessHet=3.0103;FS=0.000;MLEAC=2;MLEAF=1.00;MQ=43.97;QD=29.25;SOR=0.693	GT:AD:DP:GQ:PL	1/1:0,62:62:99:2700,190,0
3R	17540543	.	G	T	2681.77	.	AC=2;AF=1.00;AN=2;DP=59;ExcessHet=3.0103;FS=0.000;MLEAC=2;MLEAF=1.00;MQ=43.97;QD=33.60;SOR=0.796	GT:AD:DP:GQ:PL	1/1:0,59:59:99:2710,184,0
3R	17540559	.	A	C	2696.77	.	AC=2;AF=1.00;AN=2;DP=61;ExcessHet=3.0103;FS=0.000;MLEAC=2;MLEAF=1.00;MQ=43.97;QD=32.46;SOR=0.865	GT:AD:DP:GQ:PL	1/1:0,61:61:99:2725,190,0
3R	17540607	.	G	A	1468.77	.	AC=2;AF=1.00;AN=2;DP=53;ExcessHet=3.0103;FS=0.000;MLEAC=2;MLEAF=1.00;MQ=44.00;QD=27.71;SOR=0.808	GT:AD:DP:GQ:PL	1/1:0,53:53:99:1497,159,0
3R	17540850	.	C	CTT	2494.73	.	AC=2;AF=1.00;AN=2;DP=57;ExcessHet=3.0103;FS=0.000;MLEAC=2;MLEAF=1.00;MQ=43.97;QD=28.12;SOR=1.009	GT:AD:DP:GQ:PL	1/1:0,56:56:99:2532,172,0
3R	17540856	.	CT	C	2529.73	.	AC=2;AF=1.00;AN=2;DP=60;ExcessHet=3.0103;FS=0.000;MLEAC=2;MLEAF=1.00;MQ=43.97;QD=26.67;SOR=1.034	GT:AD:DP:GQ:PL	1/1:0,59:59:99:2567,177,0
3R	17540910	.	G	A	2530.77	.	AC=2;AF=1.00;AN=2;DP=55;ExcessHet=3.0103;FS=0.000;MLEAC=2;MLEAF=1.00;MQ=43.96;QD=29.68;SOR=1.329	GT:AD:DP:GQ:PL	1/1:0,54:54:99:2559,175,0
3R	17540914	.	A	G	2502.77	.	AC=2;AF=1.00;AN=2;DP=55;ExcessHet=3.0103;FS=0.000;MLEAC=2;MLEAF=1.00;MQ=43.93;QD=32.11;SOR=1.220	GT:AD:DP:GQ:PL	1/1:0,54:54:99:2531,172,0
3R	17540924	.	A	T	2356.77	.	AC=2;AF=1.00;AN=2;DP=53;ExcessHet=3.0103;FS=0.000;MLEAC=2;MLEAF=1.00;MQ=43.87;QD=29.37;SOR=1.036	GT:AD:DP:GQ:PL	1/1:0,52:52:99:2385,160,0
3R	17540938	.	T	C	2401.77	.	AC=2;AF=1.00;AN=2;DP=51;ExcessHet=3.0103;FS=0.000;MLEAC=2;MLEAF=1.00;MQ=43.83;QD=29.80;SOR=1.051	GT:AD:DP:GQ:PL	1/1:0,50:50:99:2430,163,0
3R	17540949	3R_17540949_SNP	C	A	2520.77	.	AC=2;AF=1.00;AN=2;DB;DP=57;ExcessHet=3.0103;FS=0.000;MLEAC=2;MLEAF=1.00;MQ=43.85;QD=26.60;SOR=0.922	GT:AD:DP:GQ:PL	1/1:0,56:56:99:2549,172,0
3R	17540971	.	T	G	2252.77	.	AC=2;AF=1.00;AN=2;DP=55;ExcessHet=3.0103;FS=0.000;MLEAC=2;MLEAF=1.00;MQ=43.84;QD=30.92;SOR=0.767	GT:AD:DP:GQ:PL	1/1:0,54:54:99:2281,165,0
3R	17541052	.	A	C	1368.77	.	AC=2;AF=1.00;AN=2;DP=50;ExcessHet=3.0103;FS=0.000;MLEAC=2;MLEAF=1.00;MQ=43.96;QD=27.38;SOR=1.051	GT:AD:DP:GQ:PL	1/1:0,50:50:99:1397,150,0
3R	17541193	.	C	A	2363.77	.	AC=2;AF=1.00;AN=2;DP=56;ExcessHet=3.0103;FS=0.000;MLEAC=2;MLEAF=1.00;MQ=43.93;QD=29.13;SOR=0.729	GT:AD:DP:GQ:PL	1/1:0,55:55:99:2392,172,0
3R	17541216	.	C	T	2313.77	.	AC=2;AF=1.00;AN=2;BaseQRankSum=1.823;ClippingRankSum=0.000;DP=56;ExcessHet=3.0103;FS=3.332;MLEAC=2;MLEAF=1.00;MQ=43.97;MQRankSum=0.000;QD=29.54;ReadPosRankSum=1.022;SOR=0.514	GT:AD:DP:GQ:PL	1/1:1,55:56:99:2342,162,0
3R	17541249	.	T	C	1393.77	.	AC=2;AF=1.00;AN=2;DP=49;ExcessHet=3.0103;FS=0.000;MLEAC=2;MLEAF=1.00;MQ=43.96;QD=28.44;SOR=0.909	GT:AD:DP:GQ:PL	1/1:0,49:49:99:1422,147,0
3R	17541302	.	A	C	2134.77	.	AC=2;AF=1.00;AN=2;DP=51;ExcessHet=3.0103;FS=0.000;MLEAC=2;MLEAF=1.00;MQ=43.96;QD=32.03;SOR=0.994	GT:AD:DP:GQ:PL	1/1:0,51:51:99:2163,153,0
3R	17541318	.	T	C	2164.77	.	AC=2;AF=1.00;AN=2;DP=51;ExcessHet=3.0103;FS=0.000;MLEAC=2;MLEAF=1.00;MQ=43.96;QD=23.09;SOR=1.094	GT:AD:DP:GQ:PL	1/1:0,51:51:99:2193,156,0
3R	17541414	.	C	T	1742.77	.	AC=2;AF=1.00;AN=2;DP=62;ExcessHet=3.0103;FS=0.000;MLEAC=2;MLEAF=1.00;MQ=44.00;QD=28.11;SOR=0.758	GT:AD:DP:GQ:PL	1/1:0,62:62:99:1771,186,0
3R	17541474	.	T	C	1710.77	.	AC=2;AF=1.00;AN=2;BaseQRankSum=1.805;ClippingRankSum=0.000;DP=62;ExcessHet=3.0103;FS=3.945;MLEAC=2;MLEAF=1.00;MQ=43.97;MQRankSum=0.000;QD=27.59;ReadPosRankSum=1.847;SOR=0.940	GT:AD:DP:GQ:PL	1/1:1,61:62:99:1739,176,0
3R	17541635	.	T	C	3073.77	.	AC=2;AF=1.00;AN=2;DP=70;ExcessHet=3.0103;FS=0.000;MLEAC=2;MLEAF=1.00;MQ=44.00;QD=28.80;SOR=0.811	GT:AD:DP:GQ:PL	1/1:0,70:70:99:3102,210,0
3R	17541636	.	A	G	3073.77	.	AC=2;AF=1.00;AN=2;DP=70;ExcessHet=3.0103;FS=0.000;MLEAC=2;MLEAF=1.00;MQ=44.00;QD=33.21;SOR=0.811	GT:AD:DP:GQ:PL	1/1:0,70:70:99:3102,210,0
3R	17541950	.	T	C	2057.77	.	AC=2;AF=1.00;AN=2;DP=74;ExcessHet=3.0103;FS=0.000;MLEAC=2;MLEAF=1.00;MQ=43.93;QD=27.81;SOR=0.992	GT:AD:DP:GQ:PL	1/1:0,74:74:99:2086,221,0
3R	17541966	.	C	A	2127.77	.	AC=2;AF=1.00;AN=2;BaseQRankSum=1.796;ClippingRankSum=0.000;DP=79;ExcessHet=3.0103;FS=3.358;MLEAC=2;MLEAF=1.00;MQ=43.94;MQRankSum=-0.081;QD=27.28;ReadPosRankSum=-0.550;SOR=0.517	GT:AD:DP:GQ:PL	1/1:1,77:78:99:2156,224,0
3R	17542185	.	ATC	A	3243.73	.	AC=2;AF=1.00;AN=2;DP=73;ExcessHet=3.0103;FS=0.000;MLEAC=2;MLEAF=1.00;MQ=44.00;QD=26.27;SOR=1.073	GT:AD:DP:GQ:PL	1/1:0,72:72:99:3281,223,0
3R	17542190	.	C	CTT	3243.73	.	AC=2;AF=1.00;AN=2;DP=72;ExcessHet=3.0103;FS=0.000;MLEAC=2;MLEAF=1.00;MQ=44.00;QD=31.48;SOR=0.971	GT:AD:DP:GQ:PL	1/1:0,71:71:99:3281,223,0
3R	17542292	.	ACC	A	2956.73	.	AC=2;AF=1.00;AN=2;DP=82;ExcessHet=3.0103;FS=0.000;MLEAC=2;MLEAF=1.00;MQ=44.07;QD=29.68;SOR=0.770	GT:AD:DP:GQ:PL	1/1:0,79:79:99:2994,238,0
3R	17542330	.	C	G	2140.77	.	AC=2;AF=1.00;AN=2;DP=77;ExcessHet=3.0103;FS=0.000;MLEAC=2;MLEAF=1.00;MQ=44.07;QD=27.80;SOR=0.719	GT:AD:DP:GQ:PL	1/1:0,77:77:99:2169,230,0
3R	17542759	.	C	T	1615.77	.	AC=2;AF=1.00;AN=2;DP=59;ExcessHet=3.0103;FS=0.000;MLEAC=2;MLEAF=1.00;MQ=43.72;QD=27.39;SOR=0.796	GT:AD:DP:GQ:PL	1/1:0,59:59:99:1644,177,0
3R	17542772	.	A	T	1601.77	.	AC=2;AF=1.00;AN=2;BaseQRankSum=-0.979;ClippingRankSum=0.000;DP=62;ExcessHet=3.0103;FS=0.000;MLEAC=2;MLEAF=1.00;MQ=43.73;MQRankSum=-0.152;QD=26.26;ReadPosRankSum=2.087;SOR=0.223	GT:AD:DP:GQ:PL	1/1:1,60:61:99:1630,154,0
3R	17542946	.	A	G	1523.77	.	AC=2;AF=1.00;AN=2;BaseQRankSum=-0.303;ClippingRankSum=0.000;DP=59;ExcessHet=3.0103;FS=3.729;MLEAC=2;MLEAF=1.00;MQ=44.00;MQRankSum=0.000;QD=25.83;ReadPosRankSum=1.650;SOR=0.793	GT:AD:DP:GQ:PL	1/1:1,58:59:99:1552,147,0
3R	17542971	.	C	T	1669.77	.	AC=2;AF=1.00;AN=2;BaseQRankSum=0.117;ClippingRankSum=0.000;DP=61;ExcessHet=3.0103;FS=0.000;MLEAC=2;MLEAF=1.00;MQ=44.00;MQRankSum=0.000;QD=27.37;ReadPosRankSum=-0.741;SOR=0.250	GT:AD:DP:GQ:PL	1/1:1,60:61:99:1698,154,0
3R	17543557	.	A	G	2409.77	.	AC=2;AF=1.00;AN=2;DP=54;ExcessHet=3.0103;FS=0.000;MLEAC=2;MLEAF=1.00;MQ=44.00;QD=32.29;SOR=0.693	GT:AD:DP:GQ:PL	1/1:0,54:54:99:2438,169,0
3R	17543573	.	A	C	2713.77	.	AC=2;AF=1.00;AN=2;DP=60;ExcessHet=3.0103;FS=0.000;MLEAC=2;MLEAF=1.00;MQ=44.00;QD=31.14;SOR=0.760	GT:AD:DP:GQ:PL	1/1:0,60:60:99:2742,187,0
3R	17543578	.	G	A	2705.77	.	AC=2;AF=1.00;AN=2;DP=62;ExcessHet=3.0103;FS=0.000;MLEAC=2;MLEAF=1.00;MQ=44.00;QD=29.05;SOR=0.826	GT:AD:DP:GQ:PL	1/1:0,62:62:99:2734,187,0
3R	17543662	.	G	T	2753.77	.	AC=2;AF=1.00;AN=2;DP=66;ExcessHet=3.0103;FS=0.000;MLEAC=2;MLEAF=1.00;MQ=44.00;QD=30.95;SOR=0.787	GT:AD:DP:GQ:PL	1/1:0,65:65:99:2782,196,0
3R	17543677	.	T	A	2706.77	.	AC=2;AF=1.00;AN=2;DP=63;ExcessHet=3.0103;FS=0.000;MLEAC=2;MLEAF=1.00;MQ=44.00;QD=32.25;SOR=0.899	GT:AD:DP:GQ:PL	1/1:0,62:62:99:2735,190,0
3R	17543708	.	T	A	1541.77	.	AC=2;AF=1.00;AN=2;DP=56;ExcessHet=3.0103;FS=0.000;MLEAC=2;MLEAF=1.00;MQ=44.00;QD=28.55;SOR=0.931	GT:AD:DP:GQ:PL	1/1:0,54:54:99:1570,162,0
3R	17543801	.	C	A	1864.77	.	AC=2;AF=1.00;AN=2;DP=68;ExcessHet=3.0103;FS=0.000;MLEAC=2;MLEAF=1.00;MQ=43.94;QD=27.42;SOR=1.098	GT:AD:DP:GQ:PL	1/1:0,68:68:99:1893,204,0
3R	17544650	.	T	C	805.77	.	AC=2;AF=1.00;AN=2;DP=35;ExcessHet=3.0103;FS=0.000;MLEAC=2;MLEAF=1.00;MQ=43.86;QD=25.99;SOR=2.376	GT:AD:DP:GQ:PL	1/1:0,31:31:93:834,93,0
3R	17544779	.	C	T	1795.77	.	AC=2;AF=1.00;AN=2;DP=66;ExcessHet=3.0103;FS=0.000;MLEAC=2;MLEAF=1.00;MQ=43.82;QD=28.06;SOR=1.214	GT:AD:DP:GQ:PL	1/1:0,64:64:99:1824,192,0
3R	17544815	.	T	A	1827.77	.	AC=2;AF=1.00;AN=2;DP=72;ExcessHet=3.0103;FS=0.000;MLEAC=2;MLEAF=1.00;MQ=43.73;QD=26.49;SOR=1.131	GT:AD:DP:GQ:PL	1/1:0,69:69:99:1856,205,0
3R	17545042	.	G	A	1915.77	.	AC=2;AF=1.00;AN=2;DP=67;ExcessHet=3.0103;FS=0.000;MLEAC=2;MLEAF=1.00;MQ=43.11;QD=28.59;SOR=0.990	GT:AD:DP:GQ:PL	1/1:0,67:67:99:1944,201,0
3R	17545130	.	A	AAT	2662.73	.	AC=2;AF=1.00;AN=2;DP=60;ExcessHet=3.0103;FS=0.000;MLEAC=2;MLEAF=1.00;MQ=42.77;QD=32.86;SOR=0.986	GT:AD:DP:GQ:PL	1/1:0,60:60:99:2700,180,0
3R	17545134	.	A	AT	2932.73	.	AC=2;AF=1.00;AN=2;DP=59;ExcessHet=3.0103;FS=0.000;MLEAC=2;MLEAF=1.00;MQ=42.75;QD=32.29;SOR=0.950	GT:AD:DP:GQ:PL	1/1:0,59:59:99:2970,199,0
3R	17545135	.	A	AGTTTTTAATT	2887.73	.	AC=2;AF=1.00;AN=2;DP=59;ExcessHet=3.0103;FS=0.000;MLEAC=2;MLEAF=1.00;MQ=42.71;QD=30.87;SOR=0.950	GT:AD:DP:GQ:PL	1/1:0,59:59:99:2925,196,0
3R	17545206	.	A	G	1604.77	.	AC=2;AF=1.00;AN=2;DP=58;ExcessHet=3.0103;FS=0.000;MLEAC=2;MLEAF=1.00;MQ=42.78;QD=27.67;SOR=0.914	GT:AD:DP:GQ:PL	1/1:0,58:58:99:1633,174,0
3R	17545234	.	G	GTCTAACATACAAAAA	2651.73	.	AC=2;AF=1.00;AN=2;DP=54;ExcessHet=3.0103;FS=0.000;MLEAC=2;MLEAF=1.00;MQ=42.86;QD=25.84;SOR=0.892	GT:AD:DP:GQ:PL	1/1:0,53:53:99:2689,180,0
3R	17545835	.	G	A	1723.77	.	AC=2;AF=1.00;AN=2;DP=61;ExcessHet=3.0103;FS=0.000;MLEAC=2;MLEAF=1.00;MQ=43.87;QD=28.26;SOR=1.107	GT:AD:DP:GQ:PL	1/1:0,61:61:99:1752,183,0
3R	17545881	.	TA	T	2188.73	.	AC=2;AF=1.00;AN=2;DP=66;ExcessHet=3.0103;FS=0.000;MLEAC=2;MLEAF=1.00;MQ=43.88;QD=33.16;SOR=1.112	GT:AD:DP:GQ:PL	1/1:0,66:66:99:2226,199,0
3R	17545915	.	T	C	1904.77	.	AC=2;AF=1.00;AN=2;BaseQRankSum=-0.319;ClippingRankSum=0.000;DP=70;ExcessHet=3.0103;FS=0.000;MLEAC=2;MLEAF=1.00;MQ=43.89;MQRankSum=-0.185;QD=27.21;ReadPosRankSum=-1.270;SOR=0.383	GT:AD:DP:GQ:PL	1/1:1,69:70:99:1933,181,0
3R	17546054	.	A	G	1794.77	.	AC=2;AF=1.00;AN=2;DP=64;ExcessHet=3.0103;FS=0.000;MLEAC=2;MLEAF=1.00;MQ=43.85;QD=28.04;SOR=1.044	GT:AD:DP:GQ:PL	1/1:0,64:64:99:1823,192,0
3R	17546131	.	ATC	A	3504.73	.	AC=2;AF=1.00;AN=2;DP=76;ExcessHet=3.0103;FS=0.000;MLEAC=2;MLEAF=1.00;MQ=43.66;QD=29.77;SOR=1.051	GT:AD:DP:GQ:PL	1/1:0,76:76:99:3542,238,0
3R	17546136	.	G	A	3558.77	.	AC=2;AF=1.00;AN=2;DP=79;ExcessHet=3.0103;FS=0.000;MLEAC=2;MLEAF=1.00;MQ=43.63;QD=30.11;SOR=1.040	GT:AD:DP:GQ:PL	1/1:0,78:78:99:3587,241,0
3R	17546141	.	CTATCTG	C	3472.73	.	AC=2;AF=1.00;AN=2;DP=78;ExcessHet=3.0103;FS=0.000;MLEAC=2;MLEAF=1.00;MQ=43.62;QD=30.38;SOR=1.223	GT:AD:DP:GQ:PL	1/1:0,77:77:99:3510,235,0
3R	17546152	.	T	TTC	3517.73	.	AC=2;AF=1.00;AN=2;DP=77;ExcessHet=3.0103;FS=0.000;MLEAC=2;MLEAF=1.00;MQ=43.62;QD=27.60;SOR=1.121	GT:AD:DP:GQ:PL	1/1:0,76:76:99:3555,238,0
3R	17546153	.	AGG	A	3482.73	.	AC=2;AF=1.00;AN=2;DP=79;ExcessHet=3.0103;FS=0.000;MLEAC=2;MLEAF=1.00;MQ=43.63;QD=30.20;SOR=1.179	GT:AD:DP:GQ:PL	1/1:0,78:78:99:3520,237,0
3R	17546159	.	T	G	3446.77	.	AC=2;AF=1.00;AN=2;DP=79;ExcessHet=3.0103;FS=0.000;MLEAC=2;MLEAF=1.00;MQ=43.63;QD=28.25;SOR=1.179	GT:AD:DP:GQ:PL	1/1:0,78:78:99:3475,234,0
3R	17546252	.	A	G	1891.77	.	AC=2;AF=1.00;AN=2;DP=71;ExcessHet=3.0103;FS=0.000;MLEAC=2;MLEAF=1.00;MQ=43.72;QD=26.64;SOR=0.779	GT:AD:DP:GQ:PL	1/1:0,71:71:99:1920,211,0
3R	17546298	.	A	C	1707.77	.	AC=2;AF=1.00;AN=2;DP=62;ExcessHet=3.0103;FS=0.000;MLEAC=2;MLEAF=1.00;MQ=43.81;QD=27.54;SOR=1.057	GT:AD:DP:GQ:PL	1/1:0,62:62:99:1736,186,0
3R	17546335	.	T	A	1682.77	.	AC=2;AF=1.00;AN=2;DP=60;ExcessHet=3.0103;FS=0.000;MLEAC=2;MLEAF=1.00;MQ=43.80;QD=28.05;SOR=0.906	GT:AD:DP:GQ:PL	1/1:0,60:60:99:1711,180,0
3R	17546444	.	T	G	1805.77	.	AC=2;AF=1.00;AN=2;DP=65;ExcessHet=3.0103;FS=0.000;MLEAC=2;MLEAF=1.00;MQ=43.93;QD=27.78;SOR=0.925	GT:AD:DP:GQ:PL	1/1:0,65:65:99:1834,195,0
3R	17546510	.	C	T	2019.77	.	AC=2;AF=1.00;AN=2;DP=72;ExcessHet=3.0103;FS=0.000;MLEAC=2;MLEAF=1.00;MQ=43.96;QD=28.05;SOR=0.869	GT:AD:DP:GQ:PL	1/1:0,72:72:99:2048,216,0
3R	17546661	.	A	T	1657.77	.	AC=2;AF=1.00;AN=2;DP=60;ExcessHet=3.0103;FS=0.000;MLEAC=2;MLEAF=1.00;MQ=43.53;QD=27.63;SOR=0.831	GT:AD:DP:GQ:PL	1/1:0,60:60:99:1686,179,0
3R	17546692	.	C	CTTAAATTTGA	3094.73	.	AC=2;AF=1.00;AN=2;DP=64;ExcessHet=3.0103;FS=0.000;MLEAC=2;MLEAF=1.00;MQ=43.56;QD=27.69;SOR=0.790	GT:AD:DP:GQ:PL	1/1:0,63:63:99:3132,211,0
3R	17546696	.	AAC	A	3105.73	.	AC=2;AF=1.00;AN=2;DP=68;ExcessHet=3.0103;FS=0.000;MLEAC=2;MLEAF=1.00;MQ=43.55;QD=33.93;SOR=0.752	GT:AD:DP:GQ:PL	1/1:0,68:68:99:3143,211,0
3R	17546701	.	C	T	3098.77	.	AC=2;AF=1.00;AN=2;DP=68;ExcessHet=3.0103;FS=0.000;MLEAC=2;MLEAF=1.00;MQ=43.55;QD=27.97;SOR=0.693	GT:AD:DP:GQ:PL	1/1:0,68:68:99:3127,211,0
3R	17546707	.	T	C	2967.77	.	AC=2;AF=1.00;AN=2;DP=67;ExcessHet=3.0103;FS=0.000;MLEAC=2;MLEAF=1.00;MQ=43.55;QD=26.84;SOR=0.784	GT:AD:DP:GQ:PL	1/1:0,67:67:99:2996,205,0
3R	17546903	.	C	G	1329.77	.	AC=2;AF=1.00;AN=2;DP=52;ExcessHet=3.0103;FS=0.000;MLEAC=2;MLEAF=1.00;MQ=43.89;QD=26.07;SOR=0.900	GT:AD:DP:GQ:PL	1/1:0,51:51:99:1358,151,0
3R	17547136	.	A	AG	2501.73	.	AC=2;AF=1.00;AN=2;DP=55;ExcessHet=3.0103;FS=0.000;MLEAC=2;MLEAF=1.00;MQ=44.00;QD=31.38;SOR=1.159	GT:AD:DP:GQ:PL	1/1:0,55:55:99:2539,174,0
3R	17547139	.	A	AG	2501.73	.	AC=2;AF=1.00;AN=2;DP=58;ExcessHet=3.0103;FS=0.000;MLEAC=2;MLEAF=1.00;MQ=44.00;QD=29.12;SOR=1.085	GT:AD:DP:GQ:PL	1/1:0,58:58:99:2539,174,0
3R	17547281	.	T	C	2054.77	.	AC=2;AF=1.00;AN=2;DP=75;ExcessHet=3.0103;FS=0.000;MLEAC=2;MLEAF=1.00;MQ=44.00;QD=27.40;SOR=0.892	GT:AD:DP:GQ:PL	1/1:0,75:75:99:2083,223,0
3R	17547468	.	C	A	1975.77	.	AC=2;AF=1.00;AN=2;DP=71;ExcessHet=3.0103;FS=0.000;MLEAC=2;MLEAF=1.00;MQ=43.97;QD=28.63;SOR=1.211	GT:AD:DP:GQ:PL	1/1:0,69:69:99:2004,207,0
3R	17547977	.	A	T	2295.77	.	AC=2;AF=1.00;AN=2;DP=55;ExcessHet=3.0103;FS=0.000;MLEAC=2;MLEAF=1.00;MQ=43.62;QD=26.15;SOR=1.118	GT:AD:DP:GQ:PL	1/1:0,54:54:99:2324,162,0
3R	17547993	.	G	GTT	2454.73	.	AC=2;AF=1.00;AN=2;DP=60;ExcessHet=3.0103;FS=0.000;MLEAC=2;MLEAF=1.00;MQ=43.65;QD=31.26;SOR=1.034	GT:AD:DP:GQ:PL	1/1:0,59:59:99:2492,180,0
3R	17548261	.	T	C	1085.77	.	AC=2;AF=1.00;AN=2;DP=41;ExcessHet=3.0103;FS=0.000;MLEAC=2;MLEAF=1.00;MQ=43.76;QD=26.48;SOR=1.075	GT:AD:DP:GQ:PL	1/1:0,41:41:99:1114,122,0
3R	17548278	.	A	AT	1833.73	.	AC=2;AF=1.00;AN=2;DP=41;ExcessHet=3.0103;FS=0.000;MLEAC=2;MLEAF=1.00;MQ=43.76;QD=26.39;SOR=0.741	GT:AD:DP:GQ:PL	1/1:0,41:41:99:1871,129,0
3R	17548281	.	C	G	1871.77	.	AC=2;AF=1.00;AN=2;DP=42;ExcessHet=3.0103;FS=0.000;MLEAC=2;MLEAF=1.00;MQ=43.72;QD=26.22;SOR=0.788	GT:AD:DP:GQ:PL	1/1:0,42:42:99:1900,132,0
3R	17548289	.	C	T	1873.77	.	AC=2;AF=1.00;AN=2;DP=44;ExcessHet=3.0103;FS=0.000;MLEAC=2;MLEAF=1.00;MQ=43.57;QD=36.20;SOR=0.883	GT:AD:DP:GQ:PL	1/1:0,44:44:99:1902,132,0
3R	17548329	.	T	C	1390.77	.	AC=2;AF=1.00;AN=2;DP=53;ExcessHet=3.0103;FS=0.000;MLEAC=2;MLEAF=1.00;MQ=43.64;QD=26.24;SOR=0.892	GT:AD:DP:GQ:PL	1/1:0,53:53:99:1419,158,0
3R	17548340	.	C	T	2261.77	.	AC=2;AF=1.00;AN=2;DP=52;ExcessHet=3.0103;FS=0.000;MLEAC=2;MLEAF=1.00;MQ=43.61;QD=29.92;SOR=0.770	GT:AD:DP:GQ:PL	1/1:0,52:52:99:2290,156,0
3R	17548341	.	A	G	2261.77	.	AC=2;AF=1.00;AN=2;DP=52;ExcessHet=3.0103;FS=0.000;MLEAC=2;MLEAF=1.00;MQ=43.61;QD=33.14;SOR=0.770	GT:AD:DP:GQ:PL	1/1:0,52:52:99:2290,156,0
3R	17548356	.	T	TCG	2462.73	.	AC=2;AF=1.00;AN=2;DP=60;ExcessHet=3.0103;FS=0.000;MLEAC=2;MLEAF=1.00;MQ=43.70;QD=29.03;SOR=0.760	GT:AD:DP:GQ:PL	1/1:0,60:60:99:2500,184,0
3R	17548504	.	T	G	1459.77	.	AC=2;AF=1.00;AN=2;DP=55;ExcessHet=3.0103;FS=0.000;MLEAC=2;MLEAF=1.00;MQ=44.00;QD=27.03;SOR=0.931	GT:AD:DP:GQ:PL	1/1:0,54:54:99:1488,161,0
3R	17548591	.	C	T	2749.77	.	AC=2;AF=1.00;AN=2;DP=63;ExcessHet=3.0103;FS=0.000;MLEAC=2;MLEAF=1.00;MQ=43.97;QD=27.22;SOR=0.859	GT:AD:DP:GQ:PL	1/1:0,63:63:99:2778,193,0
3R	17548598	.	C	G	2782.77	.	AC=2;AF=1.00;AN=2;DP=62;ExcessHet=3.0103;FS=0.000;MLEAC=2;MLEAF=1.00;MQ=44.00;QD=29.32;SOR=1.057	GT:AD:DP:GQ:PL	1/1:0,62:62:99:2811,196,0
3R	17548613	.	C	T	1627.77	.	AC=2;AF=1.00;AN=2;DP=60;ExcessHet=3.0103;FS=0.000;MLEAC=2;MLEAF=1.00;MQ=44.00;QD=27.13;SOR=1.355	GT:AD:DP:GQ:PL	1/1:0,60:60:99:1656,179,0
3R	17548813	.	C	G	1451.77	.	AC=2;AF=1.00;AN=2;DP=54;ExcessHet=3.0103;FS=0.000;MLEAC=2;MLEAF=1.00;MQ=43.96;QD=26.88;SOR=0.846	GT:AD:DP:GQ:PL	1/1:0,54:54:99:1480,161,0
3R	17548937	.	A	C	2551.77	.	AC=2;AF=1.00;AN=2;DP=57;ExcessHet=3.0103;FS=0.000;MLEAC=2;MLEAF=1.00;MQ=43.93;QD=33.02;SOR=1.238	GT:AD:DP:GQ:PL	1/1:0,57:57:99:2580,178,0
3R	17548943	.	A	G	2513.77	.	AC=2;AF=1.00;AN=2;DP=57;ExcessHet=3.0103;FS=0.000;MLEAC=2;MLEAF=1.00;MQ=43.93;QD=28.86;SOR=1.140	GT:AD:DP:GQ:PL	1/1:0,57:57:99:2542,175,0
3R	17549197	.	CGCT	C	3339.73	.	AC=2;AF=1.00;AN=2;DP=77;ExcessHet=3.0103;FS=0.000;MLEAC=2;MLEAF=1.00;MQ=43.97;QD=30.11;SOR=0.746	GT:AD:DP:GQ:PL	1/1:0,76:76:99:3377,229,0
3R	17549367	.	G	A	2375.77	.	AC=2;AF=1.00;AN=2;DP=85;ExcessHet=3.0103;FS=0.000;MLEAC=2;MLEAF=1.00;MQ=43.98;QD=27.95;SOR=0.716	GT:AD:DP:GQ:PL	1/1:0,85:85:99:2404,255,0
3R	17549423	.	G	A	2573.77	.	AC=2;AF=1.00;AN=2;DP=92;ExcessHet=3.0103;FS=0.000;MLEAC=2;MLEAF=1.00;MQ=43.98;QD=27.98;SOR=1.280	GT:AD:DP:GQ:PL	1/1:0,92:92:99:2602,276,0
3R	17549481	.	T	TA	3266.73	.	AC=2;AF=1.00;AN=2;BaseQRankSum=-0.717;ClippingRankSum=0.000;DP=83;ExcessHet=3.0103;FS=0.000;MLEAC=2;MLEAF=1.00;MQ=43.93;MQRankSum=-0.136;QD=23.89;ReadPosRankSum=1.178;SOR=0.505	GT:AD:DP:GQ:PL	1/1:1,74:75:99:3304,209,0
3R	17549498	.	AT	A	3776.73	.	AC=2;AF=1.00;AN=2;BaseQRankSum=-1.786;ClippingRankSum=0.000;DP=83;ExcessHet=3.0103;FS=0.000;MLEAC=2;MLEAF=1.00;MQ=43.93;MQRankSum=-0.129;QD=28.49;ReadPosRankSum=1.691;SOR=0.339	GT:AD:DP:GQ:PL	1/1:1,82:83:99:3814,242,0
3R	17549501	.	T	A	3705.77	.	AC=2;AF=1.00;AN=2;DP=83;ExcessHet=3.0103;FS=0.000;MLEAC=2;MLEAF=1.00;MQ=43.93;QD=29.31;SOR=0.987	GT:AD:DP:GQ:PL	1/1:0,83:83:99:3734,250,0
3R	17549523	.	G	A	3223.77	.	AC=2;AF=1.00;AN=2;DP=77;ExcessHet=3.0103;FS=0.000;MLEAC=2;MLEAF=1.00;MQ=43.95;QD=25.49;SOR=0.984	GT:AD:DP:GQ:PL	1/1:0,76:76:99:3252,229,0
3R	17549718	.	A	AT	1038.73	.	AC=2;AF=1.00;AN=2;BaseQRankSum=0.906;ClippingRankSum=0.000;DP=66;ExcessHet=3.0103;FS=2.122;MLEAC=2;MLEAF=1.00;MQ=44.17;MQRankSum=0.000;QD=17.61;ReadPosRankSum=-0.047;SOR=0.238	GT:AD:DP:GQ:PL	1/1:4,55:59:87:1076,87,0
3R	17549995	.	CCA	C	1867.73	.	AC=2;AF=1.00;AN=2;BaseQRankSum=0.503;ClippingRankSum=0.000;DP=62;ExcessHet=3.0103;FS=3.579;MLEAC=2;MLEAF=1.00;MQ=43.91;MQRankSum=-0.157;QD=32.77;ReadPosRankSum=-0.791;SOR=0.689	GT:AD:DP:GQ:PL	1/1:1,56:57:99:1905,137,0
3R	17550119	.	A	C	2321.77	.	AC=2;AF=1.00;AN=2;DP=84;ExcessHet=3.0103;FS=0.000;MLEAC=2;MLEAF=1.00;MQ=43.26;QD=27.64;SOR=1.423	GT:AD:DP:GQ:PL	1/1:0,84:84:99:2350,251,0
3R	17550225	.	A	C	1868.77	.	AC=2;AF=1.00;AN=2;DP=67;ExcessHet=3.0103;FS=0.000;MLEAC=2;MLEAF=1.00;MQ=43.39;QD=27.89;SOR=0.784	GT:AD:DP:GQ:PL	1/1:0,67:67:99:1897,201,0
3R	17550409	.	T	C	2912.77	.	AC=2;AF=1.00;AN=2;DP=66;ExcessHet=3.0103;FS=0.000;MLEAC=2;MLEAF=1.00;MQ=41.23;QD=30.27;SOR=0.886	GT:AD:DP:GQ:PL	1/1:0,66:66:99:2941,199,0
3R	17550410	.	AATACGTAATGAAGGG	A	2903.73	.	AC=2;AF=1.00;AN=2;DP=65;ExcessHet=3.0103;FS=0.000;MLEAC=2;MLEAF=1.00;MQ=41.19;QD=28.96;SOR=0.854	GT:AD:DP:GQ:PL	1/1:0,65:65:99:2941,199,0
3R	17550439	.	G	A	2817.77	.	AC=2;AF=1.00;AN=2;DP=64;ExcessHet=3.0103;FS=0.000;MLEAC=2;MLEAF=1.00;MQ=40.99;QD=29.49;SOR=0.822	GT:AD:DP:GQ:PL	1/1:0,64:64:99:2846,193,0
3R	17550443	.	T	C	2791.77	.	AC=2;AF=1.00;AN=2;DP=62;ExcessHet=3.0103;FS=0.000;MLEAC=2;MLEAF=1.00;MQ=40.85;QD=33.02;SOR=0.899	GT:AD:DP:GQ:PL	1/1:0,62:62:99:2820,190,0
3R	17550447	.	A	C	2830.77	.	AC=2;AF=1.00;AN=2;DP=64;ExcessHet=3.0103;FS=0.000;MLEAC=2;MLEAF=1.00;MQ=40.92;QD=34.24;SOR=0.822	GT:AD:DP:GQ:PL	1/1:0,64:64:99:2859,193,0
3R	17550469	.	T	TG	2987.73	.	AC=2;AF=1.00;AN=2;DP=63;ExcessHet=3.0103;FS=0.000;MLEAC=2;MLEAF=1.00;MQ=40.85;QD=25.70;SOR=1.057	GT:AD:DP:GQ:PL	1/1:0,62:62:99:3025,212,0
3R	17550470	.	A	ACTTTTTATTTAAATTACATTT	2987.73	.	AC=2;AF=1.00;AN=2;DP=60;ExcessHet=3.0103;FS=0.000;MLEAC=2;MLEAF=1.00;MQ=40.83;QD=33.16;SOR=0.986	GT:AD:DP:GQ:PL	1/1:0,60:60:99:3025,212,0
3R	17550731	.	G	T	1868.77	.	AC=2;AF=1.00;AN=2;DP=67;ExcessHet=3.0103;FS=0.000;MLEAC=2;MLEAF=1.00;MQ=43.56;QD=27.89;SOR=1.230	GT:AD:DP:GQ:PL	1/1:0,67:67:99:1897,201,0
3R	17550784	.	A	ATCCTGGGT	2376.73	.	AC=2;AF=1.00;AN=2;DP=60;ExcessHet=3.0103;FS=0.000;MLEAC=2;MLEAF=1.00;MQ=43.28;QD=26.83;SOR=1.358	GT:AD:DP:GQ:PL	1/1:0,52:52:99:2414,165,0
3R	17551403	.	C	T	1936.77	.	AC=2;AF=1.00;AN=2;DP=70;ExcessHet=3.0103;FS=0.000;MLEAC=2;MLEAF=1.00;MQ=43.97;QD=28.48;SOR=1.179	GT:AD:DP:GQ:PL	1/1:0,68:68:99:1965,204,0
3R	17551785	.	G	C	1576.77	.	AC=2;AF=1.00;AN=2;DP=58;ExcessHet=3.0103;FS=0.000;MLEAC=2;MLEAF=1.00;MQ=44.00;QD=27.66;SOR=1.140	GT:AD:DP:GQ:PL	1/1:0,57:57:99:1605,171,0
3R	17551909	.	T	C	1746.77	.	AC=2;AF=1.00;AN=2;DP=63;ExcessHet=3.0103;FS=0.000;MLEAC=2;MLEAF=1.00;MQ=43.86;QD=27.73;SOR=0.859	GT:AD:DP:GQ:PL	1/1:0,63:63:99:1775,189,0
3R	17551928	.	G	GAGGGATGGGC	2897.73	.	AC=2;AF=1.00;AN=2;DP=69;ExcessHet=3.0103;FS=0.000;MLEAC=2;MLEAF=1.00;MQ=43.87;QD=32.72;SOR=0.892	GT:AD:DP:GQ:PL	1/1:0,64:64:99:2935,198,0
3R	17551942	.	T	G	1687.77	.	AC=2;AF=1.00;AN=2;DP=62;ExcessHet=3.0103;FS=0.000;MLEAC=2;MLEAF=1.00;MQ=43.86;QD=27.67;SOR=0.941	GT:AD:DP:GQ:PL	1/1:0,61:61:99:1716,183,0
3R	17552340	.	G	A	1764.77	.	AC=2;AF=1.00;AN=2;DP=65;ExcessHet=3.0103;FS=0.000;MLEAC=2;MLEAF=1.00;MQ=44.00;QD=27.15;SOR=0.787	GT:AD:DP:GQ:PL	1/1:0,65:65:99:1793,195,0
3R	17552362	.	G	A	1902.77	.	AC=2;AF=1.00;AN=2;DP=69;ExcessHet=3.0103;FS=0.000;MLEAC=2;MLEAF=1.00;MQ=44.00;QD=27.98;SOR=0.752	GT:AD:DP:GQ:PL	1/1:0,68:68:99:1931,204,0
3R	17552410	.	A	T	2059.77	.	AC=2;AF=1.00;AN=2;DP=78;ExcessHet=3.0103;FS=0.000;MLEAC=2;MLEAF=1.00;MQ=44.00;QD=26.75;SOR=0.828	GT:AD:DP:GQ:PL	1/1:0,77:77:99:2088,230,0
3R	17552471	.	T	C	1801.77	.	AC=2;AF=1.00;AN=2;DP=64;ExcessHet=3.0103;FS=0.000;MLEAC=2;MLEAF=1.00;MQ=43.97;QD=28.15;SOR=0.822	GT:AD:DP:GQ:PL	1/1:0,64:64:99:1830,192,0
3R	17552518	.	A	T	2039.77	.	AC=2;AF=1.00;AN=2;DP=72;ExcessHet=3.0103;FS=0.000;MLEAC=2;MLEAF=1.00;MQ=43.97;QD=28.33;SOR=0.869	GT:AD:DP:GQ:PL	1/1:0,72:72:99:2068,216,0
3R	17552564	.	A	C	3282.77	.	AC=2;AF=1.00;AN=2;DP=73;ExcessHet=3.0103;FS=0.000;MLEAC=2;MLEAF=1.00;MQ=44.00;QD=31.54;SOR=0.776	GT:AD:DP:GQ:PL	1/1:0,73:73:99:3311,223,0
3R	17552567	.	A	C	3282.77	.	AC=2;AF=1.00;AN=2;DP=74;ExcessHet=3.0103;FS=0.000;MLEAC=2;MLEAF=1.00;MQ=44.00;QD=27.67;SOR=0.804	GT:AD:DP:GQ:PL	1/1:0,74:74:99:3311,223,0
3R	17552579	.	A	T	3327.77	.	AC=2;AF=1.00;AN=2;DP=74;ExcessHet=3.0103;FS=0.000;MLEAC=2;MLEAF=1.00;MQ=44.00;QD=33.97;SOR=0.747	GT:AD:DP:GQ:PL	1/1:0,74:74:99:3356,229,0
3R	17552586	.	A	C	3388.77	.	AC=2;AF=1.00;AN=2;DP=77;ExcessHet=3.0103;FS=0.000;MLEAC=2;MLEAF=1.00;MQ=44.00;QD=25.79;SOR=0.719	GT:AD:DP:GQ:PL	1/1:0,77:77:99:3417,235,0
3R	17552626	.	T	C	2022.77	.	AC=2;AF=1.00;AN=2;DP=72;ExcessHet=3.0103;FS=0.000;MLEAC=2;MLEAF=1.00;MQ=43.97;QD=28.09;SOR=0.749	GT:AD:DP:GQ:PL	1/1:0,72:72:99:2051,216,0
3R	17552638	.	A	G	1963.77	.	AC=2;AF=1.00;AN=2;DP=72;ExcessHet=3.0103;FS=0.000;MLEAC=2;MLEAF=1.00;MQ=43.95;QD=27.27;SOR=0.749	GT:AD:DP:GQ:PL	1/1:0,72:72:99:1992,215,0
3R	17552883	.	G	A	1411.77	.	AC=2;AF=1.00;AN=2;DP=53;ExcessHet=3.0103;FS=0.000;MLEAC=2;MLEAF=1.00;MQ=43.93;QD=26.64;SOR=1.524	GT:AD:DP:GQ:PL	1/1:0,53:53:99:1440,158,0
3R	17553031	.	T	C	1631.77	.	AC=2;AF=1.00;AN=2;DP=61;ExcessHet=3.0103;FS=0.000;MLEAC=2;MLEAF=1.00;MQ=42.81;QD=27.20;SOR=1.571	GT:AD:DP:GQ:PL	1/1:0,60:60:99:1660,179,0
3R	17553043	.	A	G	1629.77	.	AC=2;AF=1.00;AN=2;DP=61;ExcessHet=3.0103;FS=0.000;MLEAC=2;MLEAF=1.00;MQ=42.94;QD=27.16;SOR=1.571	GT:AD:DP:GQ:PL	1/1:0,60:60:99:1658,180,0
3R	17553259	.	C	T	1618.77	.	AC=2;AF=1.00;AN=2;DP=58;ExcessHet=3.0103;FS=0.000;MLEAC=2;MLEAF=1.00;MQ=41.76;QD=27.91;SOR=0.997	GT:AD:DP:GQ:PL	1/1:0,58:58:99:1647,174,0
3R	17553298	.	A	C	2516.77	.	AC=2;AF=1.00;AN=2;DP=57;ExcessHet=3.0103;FS=0.000;MLEAC=2;MLEAF=1.00;MQ=41.18;QD=29.28;SOR=1.140	GT:AD:DP:GQ:PL	1/1:0,57:57:99:2545,172,0
3R	17553299	.	T	TA	2506.73	.	AC=2;AF=1.00;AN=2;DP=56;ExcessHet=3.0103;FS=0.000;MLEAC=2;MLEAF=1.00;MQ=41.13;QD=34.48;SOR=1.199	GT:AD:DP:GQ:PL	1/1:0,56:56:99:2544,172,0
3R	17553302	.	G	C	2446.77	.	AC=2;AF=1.00;AN=2;DP=55;ExcessHet=3.0103;FS=0.000;MLEAC=2;MLEAF=1.00;MQ=41.08;QD=27.94;SOR=1.159	GT:AD:DP:GQ:PL	1/1:0,55:55:99:2475,166,0
3R	17553304	.	GT	G	2437.73	.	AC=2;AF=1.00;AN=2;DP=52;ExcessHet=3.0103;FS=0.000;MLEAC=2;MLEAF=1.00;MQ=40.90;QD=30.12;SOR=1.036	GT:AD:DP:GQ:PL	1/1:0,52:52:99:2475,166,0
3R	17553308	.	CA	C	2302.73	.	AC=2;AF=1.00;AN=2;DP=51;ExcessHet=3.0103;FS=0.000;MLEAC=2;MLEAF=1.00;MQ=40.68;QD=30.98;SOR=0.900	GT:AD:DP:GQ:PL	1/1:0,51:51:99:2340,157,0
3R	17553313	.	A	AAAC	2212.73	.	AC=2;AF=1.00;AN=2;DP=49;ExcessHet=3.0103;FS=0.000;MLEAC=2;MLEAF=1.00;MQ=40.54;QD=30.33;SOR=0.909	GT:AD:DP:GQ:PL	1/1:0,49:49:99:2250,151,0
3R	17553314	.	T	TAA	2167.73	.	AC=2;AF=1.00;AN=2;DP=46;ExcessHet=3.0103;FS=0.000;MLEAC=2;MLEAF=1.00;MQ=40.31;QD=27.83;SOR=0.874	GT:AD:DP:GQ:PL	1/1:0,46:46:99:2205,147,0
3R	17553317	.	AATG	A	1942.73	.	AC=2;AF=1.00;AN=2;DP=43;ExcessHet=3.0103;FS=0.000;MLEAC=2;MLEAF=1.00;MQ=40.04;QD=28.82;SOR=0.739	GT:AD:DP:GQ:PL	1/1:0,43:43:99:1980,132,0
3R	17553329	.	TTC	T	1852.73	.	AC=2;AF=1.00;AN=2;DP=39;ExcessHet=3.0103;FS=0.000;MLEAC=2;MLEAF=1.00;MQ=39.40;QD=28.07;SOR=0.743	GT:AD:DP:GQ:PL	1/1:0,39:39:99:1890,126,0
3R	17553333	.	A	ATAT	1717.73	.	AC=2;AF=1.00;AN=2;DP=39;ExcessHet=3.0103;FS=0.000;MLEAC=2;MLEAF=1.00;MQ=39.40;QD=30.43;SOR=0.743	GT:AD:DP:GQ:PL	1/1:0,39:39:99:1755,117,0
3R	17553334	.	C	T	1726.77	.	AC=2;AF=1.00;AN=2;DP=38;ExcessHet=3.0103;FS=0.000;MLEAC=2;MLEAF=1.00;MQ=39.27;QD=30.57;SOR=0.693	GT:AD:DP:GQ:PL	1/1:0,38:38:99:1755,117,0
3R	17553336	.	GA	G	1672.73	.	AC=2;AF=1.00;AN=2;DP=37;ExcessHet=3.0103;FS=0.000;MLEAC=2;MLEAF=1.00;MQ=39.20;QD=27.77;SOR=0.746	GT:AD:DP:GQ:PL	1/1:0,37:37:99:1710,114,0
3R	17553343	.	C	G	1411.77	.	AC=2;AF=1.00;AN=2;DP=31;ExcessHet=3.0103;FS=0.000;MLEAC=2;MLEAF=1.00;MQ=38.49;QD=34.64;SOR=0.756	GT:AD:DP:GQ:PL	1/1:0,31:31:96:1440,96,0
3R	17553352	.	T	A	1276.77	.	AC=2;AF=1.00;AN=2;DP=28;ExcessHet=3.0103;FS=0.000;MLEAC=2;MLEAF=1.00;MQ=38.13;QD=29.42;SOR=0.836	GT:AD:DP:GQ:PL	1/1:0,28:28:87:1305,87,0
3R	17553353	.	A	G	1231.77	.	AC=2;AF=1.00;AN=2;DP=28;ExcessHet=3.0103;FS=0.000;MLEAC=2;MLEAF=1.00;MQ=38.13;QD=22.56;SOR=0.836	GT:AD:DP:GQ:PL	1/1:0,28:28:84:1260,84,0
3R	17553354	.	C	A	1231.77	.	AC=2;AF=1.00;AN=2;DP=28;ExcessHet=3.0103;FS=0.000;MLEAC=2;MLEAF=1.00;MQ=38.13;QD=32.02;SOR=0.836	GT:AD:DP:GQ:PL	1/1:0,28:28:84:1260,84,0
3R	17553377	.	T	A	1366.77	.	AC=2;AF=1.00;AN=2;DP=29;ExcessHet=3.0103;FS=0.000;MLEAC=2;MLEAF=1.00;MQ=37.69;QD=29.28;SOR=0.906	GT:AD:DP:GQ:PL	1/1:0,29:29:93:1395,93,0
3R	17553386	.	TAAA	T	1447.73	.	AC=2;AF=1.00;AN=2;DP=27;ExcessHet=3.0103;FS=0.000;MLEAC=2;MLEAF=1.00;MQ=37.67;QD=33.57;SOR=0.922	GT:AD:DP:GQ:PL	1/1:0,27:27:99:1485,99,0
3R	17553393	.	CTAAAGTAATATTATGGTCCT	C	1402.73	.	AC=2;AF=1.00;AN=2;DP=31;ExcessHet=3.0103;FS=0.000;MLEAC=2;MLEAF=1.00;MQ=38.47;QD=29.23;SOR=1.044	GT:AD:DP:GQ:PL	1/1:0,31:31:96:1440,96,0
3R	17553415	.	T	A	1501.77	.	AC=2;AF=1.00;AN=2;DP=32;ExcessHet=3.0103;FS=0.000;MLEAC=2;MLEAF=1.00;MQ=38.66;QD=30.35;SOR=0.957	GT:AD:DP:GQ:PL	1/1:0,32:32:99:1530,102,0
3R	17553421	.	T	C	1501.77	.	AC=2;AF=1.00;AN=2;DP=34;ExcessHet=3.0103;FS=0.000;MLEAC=2;MLEAF=1.00;MQ=39.33;QD=26.97;SOR=1.085	GT:AD:DP:GQ:PL	1/1:0,34:34:99:1530,102,0
3R	17553437	.	A	G	1366.77	.	AC=2;AF=1.00;AN=2;DP=29;ExcessHet=3.0103;FS=0.000;MLEAC=2;MLEAF=1.00;MQ=40.19;QD=31.26;SOR=1.460	GT:AD:DP:GQ:PL	1/1:0,29:29:93:1395,93,0
3R	17553454	.	T	C	1456.77	.	AC=2;AF=1.00;AN=2;DP=31;ExcessHet=3.0103;FS=0.000;MLEAC=2;MLEAF=1.00;MQ=40.95;QD=33.14;SOR=1.044	GT:AD:DP:GQ:PL	1/1:0,31:31:99:1485,99,0
3R	17553467	.	A	ATG	1763.73	.	AC=2;AF=1.00;AN=2;DP=40;ExcessHet=3.0103;FS=0.000;MLEAC=2;MLEAF=1.00;MQ=41.50;QD=27.00;SOR=0.793	GT:AD:DP:GQ:PL	1/1:0,40:40:99:1801,121,0
3R	17553614	.	C	T	1196.77	.	AC=2;AF=1.00;AN=2;DP=44;ExcessHet=3.0103;FS=0.000;MLEAC=2;MLEAF=1.00;MQ=42.99;QD=27.83;SOR=0.836	GT:AD:DP:GQ:PL	1/1:0,43:43:99:1225,129,0
3R	17553637	.	T	G	1149.77	.	AC=2;AF=1.00;AN=2;DP=46;ExcessHet=3.0103;FS=0.000;MLEAC=2;MLEAF=1.00;MQ=43.26;QD=25.55;SOR=1.280	GT:AD:DP:GQ:PL	1/1:0,45:45:99:1178,134,0
3R	17553709	.	G	GGCAC	2195.73	.	AC=2;AF=1.00;AN=2;DP=51;ExcessHet=3.0103;FS=0.000;MLEAC=2;MLEAF=1.00;MQ=43.92;QD=29.93;SOR=1.519	GT:AD:DP:GQ:PL	1/1:0,50:50:99:2233,150,0
3R	17553770	.	T	A	1514.77	.	AC=2;AF=1.00;AN=2;DP=56;ExcessHet=3.0103;FS=0.000;MLEAC=2;MLEAF=1.00;MQ=43.33;QD=27.54;SOR=0.804	GT:AD:DP:GQ:PL	1/1:0,55:55:99:1543,164,0
3R	17554254	.	G	T	1572.77	.	AC=2;AF=1.00;AN=2;DP=57;ExcessHet=3.0103;FS=0.000;MLEAC=2;MLEAF=1.00;MQ=42.69;QD=27.59;SOR=0.728	GT:AD:DP:GQ:PL	1/1:0,57:57:99:1601,171,0
3R	17554319	.	G	T	1256.77	.	AC=2;AF=1.00;AN=2;DP=44;ExcessHet=3.0103;FS=0.000;MLEAC=2;MLEAF=1.00;MQ=42.86;QD=28.56;SOR=1.105	GT:AD:DP:GQ:PL	1/1:0,44:44:99:1285,132,0
3R	17554769	.	C	A	1537.77	.	AC=2;AF=1.00;AN=2;DP=56;ExcessHet=3.0103;FS=0.000;MLEAC=2;MLEAF=1.00;MQ=42.93;QD=27.46;SOR=1.412	GT:AD:DP:GQ:PL	1/1:0,56:56:99:1566,167,0
3R	17554864	.	T	G	1670.77	.	AC=2;AF=1.00;AN=2;DP=61;ExcessHet=3.0103;FS=0.000;MLEAC=2;MLEAF=1.00;MQ=43.06;QD=27.39;SOR=0.725	GT:AD:DP:GQ:PL	1/1:0,61:61:99:1699,182,0
3R	17555028	.	C	T	1901.77	.	AC=2;AF=1.00;AN=2;DP=68;ExcessHet=3.0103;FS=0.000;MLEAC=2;MLEAF=1.00;MQ=43.76;QD=27.97;SOR=0.949	GT:AD:DP:GQ:PL	1/1:0,68:68:99:1930,203,0
3R	17555178	.	G	C	1510.77	.	AC=2;AF=1.00;AN=2;DP=57;ExcessHet=3.0103;FS=0.000;MLEAC=2;MLEAF=1.00;MQ=43.95;QD=26.50;SOR=0.800	GT:AD:DP:GQ:PL	1/1:0,57:57:99:1539,170,0
3R	17555224	.	A	G	1637.77	.	AC=2;AF=1.00;AN=2;DP=61;ExcessHet=3.0103;FS=0.000;MLEAC=2;MLEAF=1.00;MQ=44.00;QD=26.85;SOR=1.022	GT:AD:DP:GQ:PL	1/1:0,61:61:99:1666,182,0
3R	17555285	.	GTTTT	G	2481.73	.	AC=2;AF=1.00;AN=2;DP=65;ExcessHet=3.0103;FS=0.000;MLEAC=2;MLEAF=1.00;MQ=44.00;QD=28.51;SOR=0.841	GT:AD:DP:GQ:PL	1/1:0,59:59:99:2519,177,0
3R	17555886	.	C	A	1631.77	.	AC=2;AF=1.00;AN=2;DP=63;ExcessHet=3.0103;FS=0.000;MLEAC=2;MLEAF=1.00;MQ=43.95;QD=26.32;SOR=0.758	GT:AD:DP:GQ:PL	1/1:0,62:62:99:1660,184,0
3R	17555958	.	T	C	3019.77	.	AC=2;AF=1.00;AN=2;DP=71;ExcessHet=3.0103;FS=0.000;MLEAC=2;MLEAF=1.00;MQ=43.96;QD=31.42;SOR=0.693	GT:AD:DP:GQ:PL	1/1:0,70:70:99:3048,217,0
3R	17555978	.	A	G	3093.77	.	AC=2;AF=1.00;AN=2;DP=75;ExcessHet=3.0103;FS=0.000;MLEAC=2;MLEAF=1.00;MQ=43.96;QD=25.82;SOR=0.832	GT:AD:DP:GQ:PL	1/1:0,75:75:99:3122,225,0
3R	17556120	.	T	A	1488.77	.	AC=2;AF=1.00;AN=2;DP=55;ExcessHet=3.0103;FS=0.000;MLEAC=2;MLEAF=1.00;MQ=43.96;QD=27.07;SOR=1.061	GT:AD:DP:GQ:PL	1/1:0,55:55:99:1517,163,0
3R	17556279	.	C	G	3252.77	.	AC=2;AF=1.00;AN=2;DP=75;ExcessHet=3.0103;FS=0.000;MLEAC=2;MLEAF=1.00;MQ=44.92;QD=30.59;SOR=0.774	GT:AD:DP:GQ:PL	1/1:0,75:75:99:3281,226,0
3R	17556283	.	G	GTA	3220.73	.	AC=2;AF=1.00;AN=2;DP=73;ExcessHet=3.0103;FS=0.000;MLEAC=2;MLEAF=1.00;MQ=45.09;QD=27.50;SOR=0.776	GT:AD:DP:GQ:PL	1/1:0,73:73:99:3258,223,0
3R	17556377	.	T	C	2443.77	.	AC=2;AF=1.00;AN=2;DP=60;ExcessHet=3.0103;FS=0.000;MLEAC=2;MLEAF=1.00;MQ=43.85;QD=28.22;SOR=0.831	GT:AD:DP:GQ:PL	1/1:0,60:60:99:2472,180,0
3R	17556391	.	A	C	2281.77	.	AC=2;AF=1.00;AN=2;DP=54;ExcessHet=3.0103;FS=0.000;MLEAC=2;MLEAF=1.00;MQ=43.68;QD=29.50;SOR=0.767	GT:AD:DP:GQ:PL	1/1:0,54:54:99:2310,163,0
3R	17556408	.	T	TCACACACACA	2267.73	.	AC=2;AF=1.00;AN=2;DP=50;ExcessHet=3.0103;FS=0.000;MLEAC=2;MLEAF=1.00;MQ=43.62;QD=33.44;SOR=0.735	GT:AD:DP:GQ:PL	1/1:0,47:47:99:2305,158,0
3R	17556465	.	TC	T	2883.73	.	AC=2;AF=1.00;AN=2;DP=68;ExcessHet=3.0103;FS=0.000;MLEAC=2;MLEAF=1.00;MQ=43.41;QD=28.93;SOR=1.179	GT:AD:DP:GQ:PL	1/1:0,68:68:99:2921,205,0
3R	17556467	.	TCTCTC	T	2883.73	.	AC=2;AF=1.00;AN=2;DP=68;ExcessHet=3.0103;FS=0.000;MLEAC=2;MLEAF=1.00;MQ=43.41;QD=30.54;SOR=1.179	GT:AD:DP:GQ:PL	1/1:0,68:68:99:2921,205,0
3R	17556683	.	C	T	1940.77	.	AC=2;AF=1.00;AN=2;DP=70;ExcessHet=3.0103;FS=0.000;MLEAC=2;MLEAF=1.00;MQ=43.72;QD=27.73;SOR=1.512	GT:AD:DP:GQ:PL	1/1:0,70:70:99:1969,209,0
3R	17556702	.	G	A	1853.77	.	AC=2;AF=1.00;AN=2;DP=66;ExcessHet=3.0103;FS=0.000;MLEAC=2;MLEAF=1.00;MQ=43.79;QD=28.09;SOR=1.574	GT:AD:DP:GQ:PL	1/1:0,66:66:99:1882,198,0
3R	17556713	.	C	T	1790.77	.	AC=2;AF=1.00;AN=2;DP=63;ExcessHet=3.0103;FS=0.000;MLEAC=2;MLEAF=1.00;MQ=43.81;QD=28.42;SOR=1.270	GT:AD:DP:GQ:PL	1/1:0,63:63:99:1819,189,0
3R	17556740	.	C	T	1794.77	.	AC=2;AF=1.00;AN=2;DP=66;ExcessHet=3.0103;FS=0.000;MLEAC=2;MLEAF=1.00;MQ=43.88;QD=27.61;SOR=1.437	GT:AD:DP:GQ:PL	1/1:0,65:65:99:1823,195,0
3R	17556759	.	GC	G	1935.73	.	AC=2;AF=1.00;AN=2;DP=62;ExcessHet=3.0103;FS=0.000;MLEAC=2;MLEAF=1.00;MQ=43.91;QD=31.73;SOR=1.022	GT:AD:DP:GQ:PL	1/1:0,61:61:99:1973,184,0
3R	17556804	.	T	A	2856.77	.	AC=2;AF=1.00;AN=2;DP=65;ExcessHet=3.0103;FS=0.000;MLEAC=2;MLEAF=1.00;MQ=43.91;QD=24.71;SOR=0.822	GT:AD:DP:GQ:PL	1/1:0,64:64:99:2885,196,0
3R	17556808	.	T	G	2917.77	.	AC=2;AF=1.00;AN=2;DP=65;ExcessHet=3.0103;FS=0.000;MLEAC=2;MLEAF=1.00;MQ=43.91;QD=25.07;SOR=0.756	GT:AD:DP:GQ:PL	1/1:0,64:64:99:2946,199,0
3R	17556812	.	C	A	2877.77	.	AC=2;AF=1.00;AN=2;DP=63;ExcessHet=3.0103;FS=0.000;MLEAC=2;MLEAF=1.00;MQ=43.91;QD=34.91;SOR=0.693	GT:AD:DP:GQ:PL	1/1:0,62:62:99:2906,196,0
3R	17556813	.	T	TAAA	2778.73	.	AC=2;AF=1.00;AN=2;DP=63;ExcessHet=3.0103;FS=0.000;MLEAC=2;MLEAF=1.00;MQ=43.91;QD=23.59;SOR=0.693	GT:AD:DP:GQ:PL	1/1:0,62:62:99:2816,190,0
3R	17557290	.	AACACAC	A	2357.73	.	AC=2;AF=1.00;AN=2;DP=58;ExcessHet=3.0103;FS=0.000;MLEAC=2;MLEAF=1.00;MQ=43.92;QD=30.42;SOR=0.846	GT:AD:DP:GQ:PL	1/1:0,54:54:99:2395,163,0
3R	17557369	.	GGTGCA	G	1931.73	.	AC=2;AF=1.00;AN=2;DP=45;ExcessHet=3.0103;FS=0.000;MLEAC=2;MLEAF=1.00;MQ=44.00;QD=27.83;SOR=0.784	GT:AD:DP:GQ:PL	1/1:0,44:44:99:1969,133,0
3R	17557782	.	A	T	2733.77	.	AC=2;AF=1.00;AN=2;DP=62;ExcessHet=3.0103;FS=0.000;MLEAC=2;MLEAF=1.00;MQ=43.13;QD=27.17;SOR=0.899	GT:AD:DP:GQ:PL	1/1:0,62:62:99:2762,196,0
3R	17557783	.	T	TTCTC	2724.73	.	AC=2;AF=1.00;AN=2;DP=61;ExcessHet=3.0103;FS=0.000;MLEAC=2;MLEAF=1.00;MQ=43.12;QD=30.45;SOR=0.865	GT:AD:DP:GQ:PL	1/1:0,61:61:99:2762,196,0
3R	17557798	.	A	C	2626.77	.	AC=2;AF=1.00;AN=2;DP=59;ExcessHet=3.0103;FS=0.000;MLEAC=2;MLEAF=1.00;MQ=42.97;QD=27.59;SOR=1.034	GT:AD:DP:GQ:PL	1/1:0,59:59:99:2655,178,0
3R	17557810	.	T	G	2567.77	.	AC=2;AF=1.00;AN=2;DP=58;ExcessHet=3.0103;FS=0.000;MLEAC=2;MLEAF=1.00;MQ=42.90;QD=31.14;SOR=0.997	GT:AD:DP:GQ:PL	1/1:0,58:58:99:2596,178,0
3R	17557867	.	G	A	1731.77	.	AC=2;AF=1.00;AN=2;DP=68;ExcessHet=3.0103;FS=0.000;MLEAC=2;MLEAF=1.00;MQ=42.94;QD=25.47;SOR=0.949	GT:AD:DP:GQ:PL	1/1:0,68:68:99:1760,201,0
3R	17557990	.	GA	G	3133.73	.	AC=2;AF=1.00;AN=2;DP=71;ExcessHet=3.0103;FS=0.000;MLEAC=2;MLEAF=1.00;MQ=42.10;QD=33.12;SOR=0.779	GT:AD:DP:GQ:PL	1/1:0,71:71:99:3171,217,0
3R	17557993	.	CGAT	C	3191.73	.	AC=2;AF=1.00;AN=2;DP=72;ExcessHet=3.0103;FS=0.000;MLEAC=2;MLEAF=1.00;MQ=42.09;QD=30.47;SOR=0.749	GT:AD:DP:GQ:PL	1/1:0,72:72:99:3229,223,0
3R	17558016	.	G	C	3158.77	.	AC=2;AF=1.00;AN=2;DP=73;ExcessHet=3.0103;FS=0.000;MLEAC=2;MLEAF=1.00;MQ=41.63;QD=28.15;SOR=0.776	GT:AD:DP:GQ:PL	1/1:0,73:73:99:3187,226,0
3R	17558053	.	A	ATAATTATGC	3491.73	.	AC=2;AF=1.00;AN=2;DP=79;ExcessHet=3.0103;FS=0.000;MLEAC=2;MLEAF=1.00;MQ=41.18;QD=29.09;SOR=0.892	GT:AD:DP:GQ:PL	1/1:0,75:75:99:3529,238,0
3R	17558062	.	G	A	3571.77	.	AC=2;AF=1.00;AN=2;DP=78;ExcessHet=3.0103;FS=0.000;MLEAC=2;MLEAF=1.00;MQ=41.07;QD=28.81;SOR=0.914	GT:AD:DP:GQ:PL	1/1:0,78:78:99:3600,241,0
3R	17558068	.	C	G	3706.77	.	AC=2;AF=1.00;AN=2;DP=81;ExcessHet=3.0103;FS=0.000;MLEAC=2;MLEAF=1.00;MQ=41.04;QD=28.31;SOR=0.934	GT:AD:DP:GQ:PL	1/1:0,81:81:99:3735,250,0
3R	17558072	.	C	T	3796.77	.	AC=2;AF=1.00;AN=2;DP=83;ExcessHet=3.0103;FS=0.000;MLEAC=2;MLEAF=1.00;MQ=41.08;QD=30.17;SOR=0.987	GT:AD:DP:GQ:PL	1/1:0,83:83:99:3825,256,0
3R	17558074	.	C	A	3796.77	.	AC=2;AF=1.00;AN=2;DP=84;ExcessHet=3.0103;FS=0.000;MLEAC=2;MLEAF=1.00;MQ=41.12;QD=37.46;SOR=1.075	GT:AD:DP:GQ:PL	1/1:0,84:84:99:3825,256,0
3R	17558079	.	T	C	3976.77	.	AC=2;AF=1.00;AN=2;DP=85;ExcessHet=3.0103;FS=0.000;MLEAC=2;MLEAF=1.00;MQ=41.13;QD=28.62;SOR=1.101	GT:AD:DP:GQ:PL	1/1:0,85:85:99:4005,268,0
3R	17558093	.	CT	C	3832.73	.	AC=2;AF=1.00;AN=2;DP=83;ExcessHet=3.0103;FS=0.000;MLEAC=2;MLEAF=1.00;MQ=41.27;QD=26.51;SOR=1.179	GT:AD:DP:GQ:PL	1/1:0,83:83:99:3870,259,0
3R	17558096	.	CTAT	C	3832.73	.	AC=2;AF=1.00;AN=2;DP=83;ExcessHet=3.0103;FS=0.000;MLEAC=2;MLEAF=1.00;MQ=41.27;QD=28.66;SOR=1.179	GT:AD:DP:GQ:PL	1/1:0,83:83:99:3870,259,0
3R	17558102	.	T	TTTCA	3938.73	.	AC=2;AF=1.00;AN=2;DP=86;ExcessHet=3.0103;FS=0.000;MLEAC=2;MLEAF=1.00;MQ=41.37;QD=34.50;SOR=1.192	GT:AD:DP:GQ:PL	1/1:0,86:86:99:3976,268,0
3R	17558134	.	G	A	3343.77	.	AC=2;AF=1.00;AN=2;DP=76;ExcessHet=3.0103;FS=0.000;MLEAC=2;MLEAF=1.00;MQ=41.83;QD=30.55;SOR=0.859	GT:AD:DP:GQ:PL	1/1:0,76:76:99:3372,229,0
3R	17558139	.	T	G	3417.77	.	AC=2;AF=1.00;AN=2;DP=74;ExcessHet=3.0103;FS=0.000;MLEAC=2;MLEAF=1.00;MQ=41.85;QD=31.82;SOR=0.747	GT:AD:DP:GQ:PL	1/1:0,74:74:99:3446,235,0
3R	17558156	.	T	C	3115.77	.	AC=2;AF=1.00;AN=2;DP=72;ExcessHet=3.0103;FS=0.000;MLEAC=2;MLEAF=1.00;MQ=42.27;QD=25.91;SOR=0.934	GT:AD:DP:GQ:PL	1/1:0,72:72:99:3144,220,0
3R	17558200	.	C	A	1936.77	.	AC=2;AF=1.00;AN=2;DP=70;ExcessHet=3.0103;FS=0.000;MLEAC=2;MLEAF=1.00;MQ=42.84;QD=27.67;SOR=0.750	GT:AD:DP:GQ:PL	1/1:0,70:70:99:1965,209,0
3R	17558254	.	TC	T	2748.73	.	AC=2;AF=1.00;AN=2;DP=61;ExcessHet=3.0103;FS=0.000;MLEAC=2;MLEAF=1.00;MQ=42.97;QD=29.38;SOR=1.022	GT:AD:DP:GQ:PL	1/1:0,61:61:99:2786,190,0
3R	17558260	.	G	A	2836.77	.	AC=2;AF=1.00;AN=2;DP=65;ExcessHet=3.0103;FS=0.000;MLEAC=2;MLEAF=1.00;MQ=42.99;QD=28.07;SOR=1.000	GT:AD:DP:GQ:PL	1/1:0,65:65:99:2865,196,0
3R	17558329	.	C	T	1978.77	.	AC=2;AF=1.00;AN=2;DP=72;ExcessHet=3.0103;FS=0.000;MLEAC=2;MLEAF=1.00;MQ=43.20;QD=27.48;SOR=0.934	GT:AD:DP:GQ:PL	1/1:0,72:72:99:2007,215,0
3R	17558371	.	C	A	2150.77	.	AC=2;AF=1.00;AN=2;DP=78;ExcessHet=3.0103;FS=0.000;MLEAC=2;MLEAF=1.00;MQ=43.25;QD=27.57;SOR=1.108	GT:AD:DP:GQ:PL	1/1:0,78:78:99:2179,233,0
3R	17558512	.	TTCGAG	T	2363.73	.	AC=2;AF=1.00;AN=2;DP=57;ExcessHet=3.0103;FS=0.000;MLEAC=2;MLEAF=1.00;MQ=43.85;QD=25.24;SOR=0.730	GT:AD:DP:GQ:PL	1/1:0,53:53:99:2401,163,0
3R	17558524	.	C	A	2433.77	.	AC=2;AF=1.00;AN=2;DP=55;ExcessHet=3.0103;FS=0.000;MLEAC=2;MLEAF=1.00;MQ=43.88;QD=28.31;SOR=0.884	GT:AD:DP:GQ:PL	1/1:0,55:55:99:2462,169,0
3R	17559096	.	C	CTTG	2911.73	.	AC=2;AF=1.00;AN=2;BaseQRankSum=1.653;ClippingRankSum=0.000;DP=69;ExcessHet=3.0103;FS=3.411;MLEAC=2;MLEAF=1.00;MQ=43.89;MQRankSum=-0.143;QD=25.78;ReadPosRankSum=-0.331;SOR=0.561	GT:AD:DP:GQ:PL	1/1:1,67:68:99:2949,154,0
3R	17559271	.	A	AAC	2414.73	.	AC=2;AF=1.00;AN=2;DP=57;ExcessHet=3.0103;FS=0.000;MLEAC=2;MLEAF=1.00;MQ=43.21;QD=30.22;SOR=1.009	GT:AD:DP:GQ:PL	1/1:0,56:56:99:2452,175,0
3R	17559283	.	ACAC	A	1917.73	.	AC=2;AF=1.00;AN=2;BaseQRankSum=1.468;ClippingRankSum=0.000;DP=56;ExcessHet=3.0103;FS=0.000;MLEAC=2;MLEAF=1.00;MQ=43.20;MQRankSum=-0.367;QD=28.93;ReadPosRankSum=0.393;SOR=0.544	GT:AD:DP:GQ:PL	1/1:1,52:53:99:1955,113,0
3R	17559613	.	G	T	1612.77	.	AC=2;AF=1.00;AN=2;DP=61;ExcessHet=3.0103;FS=0.000;MLEAC=2;MLEAF=1.00;MQ=43.90;QD=26.44;SOR=0.725	GT:AD:DP:GQ:PL	1/1:0,61:61:99:1641,181,0
3R	17559652	.	C	T	2201.77	.	AC=2;AF=1.00;AN=2;DP=51;ExcessHet=3.0103;FS=0.000;MLEAC=2;MLEAF=1.00;MQ=43.96;QD=28.49;SOR=0.813	GT:AD:DP:GQ:PL	1/1:0,51:51:99:2230,153,0
3R	17559658	.	A	G	2163.77	.	AC=2;AF=1.00;AN=2;DP=49;ExcessHet=3.0103;FS=0.000;MLEAC=2;MLEAF=1.00;MQ=43.96;QD=27.53;SOR=0.909	GT:AD:DP:GQ:PL	1/1:0,49:49:99:2192,150,0
3R	17560461	.	C	A	458.77	.	AC=2;AF=1.00;AN=2;DP=24;ExcessHet=3.0103;FS=0.000;MLEAC=2;MLEAF=1.00;MQ=44.00;QD=25.49;SOR=4.407	GT:AD:DP:GQ:PL	1/1:0,18:18:54:487,54,0
3R	17560918	.	C	T	1495.77	.	AC=2;AF=1.00;AN=2;DP=55;ExcessHet=3.0103;FS=0.000;MLEAC=2;MLEAF=1.00;MQ=43.95;QD=27.20;SOR=0.729	GT:AD:DP:GQ:PL	1/1:0,55:55:99:1524,164,0
3R	17561085	.	T	C	1420.77	.	AC=2;AF=1.00;AN=2;DP=55;ExcessHet=3.0103;FS=0.000;MLEAC=2;MLEAF=1.00;MQ=44.00;QD=26.81;SOR=1.654	GT:AD:DP:GQ:PL	1/1:0,53:53:99:1449,158,0
3R	17561096	.	T	C	1435.77	.	AC=2;AF=1.00;AN=2;DP=55;ExcessHet=3.0103;FS=0.000;MLEAC=2;MLEAF=1.00;MQ=44.00;QD=27.09;SOR=1.524	GT:AD:DP:GQ:PL	1/1:0,53:53:99:1464,159,0
3R	17561112	.	G	A	1511.77	.	AC=2;AF=1.00;AN=2;BaseQRankSum=1.949;ClippingRankSum=0.000;DP=58;ExcessHet=3.0103;FS=0.000;MLEAC=2;MLEAF=1.00;MQ=43.97;MQRankSum=0.000;QD=27.00;ReadPosRankSum=1.270;SOR=0.693	GT:AD:DP:GQ:PL	1/1:1,55:56:99:1540,158,0
3R	17561203	.	T	C	1607.77	.	AC=2;AF=1.00;AN=2;BaseQRankSum=-0.341;ClippingRankSum=0.000;DP=60;ExcessHet=3.0103;FS=0.000;MLEAC=2;MLEAF=1.00;MQ=43.90;MQRankSum=-0.153;QD=26.80;ReadPosRankSum=-0.900;SOR=0.646	GT:AD:DP:GQ:PL	1/1:1,59:60:99:1636,151,0
3R	17561216	.	G	A	1545.77	.	AC=2;AF=1.00;AN=2;BaseQRankSum=1.298;ClippingRankSum=0.000;DP=56;ExcessHet=3.0103;FS=0.000;MLEAC=2;MLEAF=1.00;MQ=43.90;MQRankSum=-0.159;QD=27.60;ReadPosRankSum=0.031;SOR=0.618	GT:AD:DP:GQ:PL	1/1:1,55:56:99:1574,140,0
3R	17561241	.	T	C	1647.77	.	AC=2;AF=1.00;AN=2;BaseQRankSum=-0.870;ClippingRankSum=0.000;DP=63;ExcessHet=3.0103;FS=0.000;MLEAC=2;MLEAF=1.00;MQ=43.94;MQRankSum=-0.091;QD=26.16;ReadPosRankSum=0.633;SOR=0.585	GT:AD:DP:GQ:PL	1/1:1,62:63:99:1676,160,0
3R	17561286	.	T	A	1778.77	.	AC=2;AF=1.00;AN=2;DP=65;ExcessHet=3.0103;FS=0.000;MLEAC=2;MLEAF=1.00;MQ=43.97;QD=27.79;SOR=0.693	GT:AD:DP:GQ:PL	1/1:0,64:64:99:1807,192,0
3R	17561293	.	G	GA	2588.73	.	AC=2;AF=1.00;AN=2;DP=65;ExcessHet=3.0103;FS=0.000;MLEAC=2;MLEAF=1.00;MQ=43.97;QD=35.14;SOR=0.950	GT:AD:DP:GQ:PL	1/1:0,59:59:99:2626,178,0
3R	17561301	.	C	T	2639.77	.	AC=2;AF=1.00;AN=2;DP=59;ExcessHet=3.0103;FS=0.000;MLEAC=2;MLEAF=1.00;MQ=43.97;QD=34.13;SOR=0.950	GT:AD:DP:GQ:PL	1/1:0,59:59:99:2668,181,0
3R	17561306	.	C	T	2642.77	.	AC=2;AF=1.00;AN=2;DP=59;ExcessHet=3.0103;FS=0.000;MLEAC=2;MLEAF=1.00;MQ=43.97;QD=32.73;SOR=0.950	GT:AD:DP:GQ:PL	1/1:0,59:59:99:2671,181,0
3R	17561442	.	T	A	1974.77	.	AC=2;AF=1.00;AN=2;DP=72;ExcessHet=3.0103;FS=0.000;MLEAC=2;MLEAF=1.00;MQ=43.93;QD=27.43;SOR=0.693	GT:AD:DP:GQ:PL	1/1:0,72:72:99:2003,215,0
3R	17561556	.	A	T	1221.77	.	AC=2;AF=1.00;AN=2;DP=44;ExcessHet=3.0103;FS=0.000;MLEAC=2;MLEAF=1.00;MQ=43.93;QD=27.77;SOR=1.230	GT:AD:DP:GQ:PL	1/1:0,44:44:99:1250,132,0
3R	17561590	.	A	G	1128.77	.	AC=2;AF=1.00;AN=2;BaseQRankSum=2.474;ClippingRankSum=0.000;DP=53;ExcessHet=3.0103;FS=1.958;MLEAC=2;MLEAF=1.00;MQ=43.91;MQRankSum=1.981;QD=21.30;ReadPosRankSum=1.397;SOR=0.266	GT:AD:DP:GQ:PL	1/1:5,48:53:72:1157,72,0
3R	17561667	.	G	C	1283.77	.	AC=2;AF=1.00;AN=2;DP=46;ExcessHet=3.0103;FS=0.000;MLEAC=2;MLEAF=1.00;MQ=44.00;QD=27.91;SOR=0.693	GT:AD:DP:GQ:PL	1/1:0,46:46:99:1312,138,0
3R	17561747	.	A	G	1075.77	.	AC=2;AF=1.00;AN=2;DP=41;ExcessHet=3.0103;FS=0.000;MLEAC=2;MLEAF=1.00;MQ=44.00;QD=26.24;SOR=0.741	GT:AD:DP:GQ:PL	1/1:0,41:41:99:1104,122,0
3R	17561881	.	A	T	1339.77	.	AC=2;AF=1.00;AN=2;DP=51;ExcessHet=3.0103;FS=0.000;MLEAC=2;MLEAF=1.00;MQ=43.94;QD=27.34;SOR=1.112	GT:AD:DP:GQ:PL	1/1:0,49:49:99:1368,146,0
3R	17562316	.	CAT	C	3100.73	.	AC=2;AF=1.00;AN=2;DP=91;ExcessHet=3.0103;FS=0.000;MLEAC=2;MLEAF=1.00;MQ=43.98;QD=34.16;SOR=1.136	GT:AD:DP:GQ:PL	1/1:0,79:79:99:3138,238,0
3R	17562660	.	C	CA	2736.73	.	AC=2;AF=1.00;AN=2;DP=64;ExcessHet=3.0103;FS=0.000;MLEAC=2;MLEAF=1.00;MQ=46.04;QD=28.68;SOR=0.871	GT:AD:DP:GQ:PL	1/1:0,59:59:99:2774,190,0
3R	17562668	.	C	T	2874.77	.	AC=2;AF=1.00;AN=2;DP=68;ExcessHet=3.0103;FS=0.000;MLEAC=2;MLEAF=1.00;MQ=45.92;QD=32.05;SOR=0.849	GT:AD:DP:GQ:PL	1/1:0,67:67:99:2903,202,0
3R	17563356	.	G	T	1661.77	.	AC=2;AF=1.00;AN=2;DP=62;ExcessHet=3.0103;FS=0.000;MLEAC=2;MLEAF=1.00;MQ=44.00;QD=26.80;SOR=1.143	GT:AD:DP:GQ:PL	1/1:0,62:62:99:1690,185,0
3R	17563642	.	T	C	1340.77	.	AC=2;AF=1.00;AN=2;DP=49;ExcessHet=3.0103;FS=0.000;MLEAC=2;MLEAF=1.00;MQ=44.00;QD=27.36;SOR=0.733	GT:AD:DP:GQ:PL	1/1:0,49:49:99:1369,146,0
3R	17563809	.	A	T	1592.77	.	AC=2;AF=1.00;AN=2;DP=57;ExcessHet=3.0103;FS=0.000;MLEAC=2;MLEAF=1.00;MQ=44.00;QD=27.94;SOR=0.800	GT:AD:DP:GQ:PL	1/1:0,57:57:99:1621,171,0
3R	17563863	.	C	A	2679.77	.	AC=2;AF=1.00;AN=2;DP=64;ExcessHet=3.0103;FS=0.000;MLEAC=2;MLEAF=1.00;MQ=43.97;QD=29.73;SOR=0.933	GT:AD:DP:GQ:PL	1/1:0,63:63:99:2708,190,0
3R	17563876	.	T	A	2812.77	.	AC=2;AF=1.00;AN=2;DP=66;ExcessHet=3.0103;FS=0.000;MLEAC=2;MLEAF=1.00;MQ=43.97;QD=30.76;SOR=0.892	GT:AD:DP:GQ:PL	1/1:0,64:64:99:2841,202,0
3R	17563925	.	T	C	1958.77	.	AC=2;AF=1.00;AN=2;DP=72;ExcessHet=3.0103;FS=0.000;MLEAC=2;MLEAF=1.00;MQ=43.97;QD=27.59;SOR=0.971	GT:AD:DP:GQ:PL	1/1:0,71:71:99:1987,213,0
3R	17563951	.	A	T	3289.77	.	AC=2;AF=1.00;AN=2;DP=73;ExcessHet=3.0103;FS=0.000;MLEAC=2;MLEAF=1.00;MQ=43.97;QD=35.74;SOR=1.032	GT:AD:DP:GQ:PL	1/1:0,73:73:99:3318,223,0
3R	17563952	.	T	C	3289.77	.	AC=2;AF=1.00;AN=2;DP=74;ExcessHet=3.0103;FS=0.000;MLEAC=2;MLEAF=1.00;MQ=43.97;QD=29.83;SOR=1.061	GT:AD:DP:GQ:PL	1/1:0,74:74:99:3318,223,0
3R	17563954	.	A	T	3289.77	.	AC=2;AF=1.00;AN=2;DP=74;ExcessHet=3.0103;FS=0.000;MLEAC=2;MLEAF=1.00;MQ=43.97;QD=36.47;SOR=1.061	GT:AD:DP:GQ:PL	1/1:0,74:74:99:3318,223,0
3R	17563992	.	A	C	2182.77	.	AC=2;AF=1.00;AN=2;DP=78;ExcessHet=3.0103;FS=0.000;MLEAC=2;MLEAF=1.00;MQ=43.97;QD=27.98;SOR=1.179	GT:AD:DP:GQ:PL	1/1:0,78:78:99:2211,234,0
3R	17564044	.	T	C	3022.77	.	AC=2;AF=1.00;AN=2;DP=71;ExcessHet=3.0103;FS=0.000;MLEAC=2;MLEAF=1.00;MQ=43.97;QD=28.65;SOR=1.117	GT:AD:DP:GQ:PL	1/1:0,71:71:99:3051,216,0
3R	17564063	.	C	T	3145.77	.	AC=2;AF=1.00;AN=2;DP=68;ExcessHet=3.0103;FS=0.000;MLEAC=2;MLEAF=1.00;MQ=43.97;QD=29.17;SOR=0.949	GT:AD:DP:GQ:PL	1/1:0,68:68:99:3174,217,0
3R	17564074	.	C	T	2867.77	.	AC=2;AF=1.00;AN=2;DP=65;ExcessHet=3.0103;FS=0.000;MLEAC=2;MLEAF=1.00;MQ=43.97;QD=32.55;SOR=1.000	GT:AD:DP:GQ:PL	1/1:0,65:65:99:2896,199,0
3R	17564202	.	G	A	1564.77	.	AC=2;AF=1.00;AN=2;DP=57;ExcessHet=3.0103;FS=0.000;MLEAC=2;MLEAF=1.00;MQ=44.00;QD=27.45;SOR=1.453	GT:AD:DP:GQ:PL	1/1:0,57:57:99:1593,170,0
3R	17564405	.	T	TCA	1664.73	.	AC=2;AF=1.00;AN=2;DP=58;ExcessHet=3.0103;FS=0.000;MLEAC=2;MLEAF=1.00;MQ=43.97;QD=32.64;SOR=0.900	GT:AD:DP:GQ:PL	1/1:0,51:51:99:1702,156,0
3R	17564469	.	A	AAC	2584.73	.	AC=2;AF=1.00;AN=2;DP=63;ExcessHet=3.0103;FS=0.000;MLEAC=2;MLEAF=1.00;MQ=43.97;QD=37.32;SOR=0.859	GT:AD:DP:GQ:PL	1/1:0,63:63:99:2622,193,0
3R	17564483	.	A	G	2731.77	.	AC=2;AF=1.00;AN=2;DP=60;ExcessHet=3.0103;FS=0.000;MLEAC=2;MLEAF=1.00;MQ=43.97;QD=29.43;SOR=0.693	GT:AD:DP:GQ:PL	1/1:0,60:60:99:2760,187,0
3R	17564964	.	A	AG	3757.73	.	AC=2;AF=1.00;AN=2;DP=87;ExcessHet=3.0103;FS=0.000;MLEAC=2;MLEAF=1.00;MQ=43.90;QD=29.24;SOR=1.356	GT:AD:DP:GQ:PL	1/1:0,87:87:99:3795,237,0
3R	17564970	.	C	A	3675.77	.	AC=2;AF=1.00;AN=2;BaseQRankSum=0.021;ClippingRankSum=0.000;DP=84;ExcessHet=3.0103;FS=4.058;MLEAC=2;MLEAF=1.00;MQ=43.90;MQRankSum=-0.168;QD=28.11;ReadPosRankSum=1.609;SOR=1.005	GT:AD:DP:GQ:PL	1/1:1,83:84:99:3704,228,0
3R	17564999	.	A	ATATT	3289.73	.	AC=2;AF=1.00;AN=2;BaseQRankSum=-0.100;ClippingRankSum=0.000;DP=72;ExcessHet=3.0103;FS=4.102;MLEAC=2;MLEAF=1.00;MQ=43.84;MQRankSum=-0.218;QD=25.86;ReadPosRankSum=0.529;SOR=1.041	GT:AD:DP:GQ:PL	1/1:1,71:72:99:3327,159,0
3R	17565001	.	A	T	3298.77	.	AC=2;AF=1.00;AN=2;BaseQRankSum=-0.969;ClippingRankSum=0.000;DP=76;ExcessHet=3.0103;FS=3.895;MLEAC=2;MLEAF=1.00;MQ=43.85;MQRankSum=-0.212;QD=30.05;ReadPosRankSum=0.365;SOR=0.897	GT:AD:DP:GQ:PL	1/1:1,75:76:99:3327,159,0
3R	17565029	.	AAG	A	3324.73	.	AC=2;AF=1.00;AN=2;BaseQRankSum=0.973;ClippingRankSum=0.000;DP=78;ExcessHet=3.0103;FS=3.680;MLEAC=2;MLEAF=1.00;MQ=43.80;MQRankSum=-0.271;QD=31.55;ReadPosRankSum=-1.215;SOR=0.746	GT:AD:DP:GQ:PL	1/1:1,76:77:99:3362,162,0
3R	17565033	.	A	T	3333.77	.	AC=2;AF=1.00;AN=2;BaseQRankSum=1.301;ClippingRankSum=0.000;DP=78;ExcessHet=3.0103;FS=3.736;MLEAC=2;MLEAF=1.00;MQ=43.80;MQRankSum=-0.269;QD=32.08;ReadPosRankSum=-0.967;SOR=0.785	GT:AD:DP:GQ:PL	1/1:1,77:78:99:3362,162,0
3R	17565035	.	A	G	3333.77	.	AC=2;AF=1.00;AN=2;BaseQRankSum=1.354;ClippingRankSum=0.000;DP=76;ExcessHet=3.0103;FS=3.757;MLEAC=2;MLEAF=1.00;MQ=43.79;MQRankSum=-0.273;QD=28.85;ReadPosRankSum=-1.597;SOR=0.801	GT:AD:DP:GQ:PL	1/1:1,75:76:99:3362,162,0
3R	17565062	.	T	G	3189.77	.	AC=2;AF=1.00;AN=2;BaseQRankSum=-0.549;ClippingRankSum=0.000;DP=79;ExcessHet=3.0103;FS=3.536;MLEAC=2;MLEAF=1.00;MQ=43.85;MQRankSum=-0.208;QD=33.25;ReadPosRankSum=-0.834;SOR=0.643	GT:AD:DP:GQ:PL	1/1:1,78:79:99:3218,179,0
3R	17565076	.	A	T	3065.77	.	AC=2;AF=1.00;AN=2;BaseQRankSum=-1.456;ClippingRankSum=0.000;DP=74;ExcessHet=3.0103;FS=3.779;MLEAC=2;MLEAF=1.00;MQ=43.91;MQRankSum=-0.137;QD=31.53;ReadPosRankSum=-0.283;SOR=0.817	GT:AD:DP:GQ:PL	1/1:1,73:74:99:3094,164,0
3R	17565559	.	C	T	1512.77	.	AC=2;AF=1.00;AN=2;DP=54;ExcessHet=3.0103;FS=0.000;MLEAC=2;MLEAF=1.00;MQ=43.96;QD=28.01;SOR=0.767	GT:AD:DP:GQ:PL	1/1:0,54:54:99:1541,162,0
3R	17565797	.	AT	A	1791.73	.	AC=2;AF=1.00;AN=2;DP=66;ExcessHet=3.0103;FS=0.000;MLEAC=2;MLEAF=1.00;MQ=44.34;QD=27.15;SOR=0.693	GT:AD:DP:GQ:PL	1/1:0,66:66:99:1829,198,0
3R	17565971	.	G	A	2899.77	.	AC=2;AF=1.00;AN=2;DP=72;ExcessHet=3.0103;FS=0.000;MLEAC=2;MLEAF=1.00;MQ=44.00;QD=28.12;SOR=1.002	GT:AD:DP:GQ:PL	1/1:0,72:72:99:2928,219,0
3R	17565992	.	G	A	2703.77	.	AC=2;AF=1.00;AN=2;DP=64;ExcessHet=3.0103;FS=0.000;MLEAC=2;MLEAF=1.00;MQ=43.97;QD=34.00;SOR=0.892	GT:AD:DP:GQ:PL	1/1:0,64:64:99:2732,199,0
3R	17566108	.	C	A	3079.77	.	AC=2;AF=1.00;AN=2;DP=71;ExcessHet=3.0103;FS=0.000;MLEAC=2;MLEAF=1.00;MQ=43.92;QD=33.45;SOR=0.840	GT:AD:DP:GQ:PL	1/1:0,71:71:99:3108,220,0
3R	17566128	.	G	A	3084.77	.	AC=2;AF=1.00;AN=2;DP=72;ExcessHet=3.0103;FS=0.000;MLEAC=2;MLEAF=1.00;MQ=43.95;QD=32.40;SOR=0.807	GT:AD:DP:GQ:PL	1/1:0,72:72:99:3113,220,0
3R	17566849	.	A	G	1848.77	.	AC=2;AF=1.00;AN=2;BaseQRankSum=-1.293;ClippingRankSum=0.000;DP=44;ExcessHet=3.0103;FS=0.000;MLEAC=2;MLEAF=1.00;MQ=43.81;MQRankSum=-0.109;QD=30.40;ReadPosRankSum=1.064;SOR=0.800	GT:AD:DP:GQ:PL	1/1:1,43:44:63:1877,63,0
3R	17566851	.	ATG	A	1662	.	AC=2;AF=1.00;AN=2;BaseQRankSum=-0.276;ClippingRankSum=0.000;DP=45;ExcessHet=3.0103;FS=3.142;MLEAC=2;MLEAF=1.00;MQ=43.72;MQRankSum=-0.326;QD=27.64;ReadPosRankSum=0.346;SOR=2.038	GT:AD:DP:GQ:PL	1/1:2,41:43:12:1699,12,0
3R	17566885	.	C	T	964.77	.	AC=2;AF=1.00;AN=2;BaseQRankSum=-1.226;ClippingRankSum=0.000;DP=39;ExcessHet=3.0103;FS=0.000;MLEAC=2;MLEAF=1.00;MQ=43.78;MQRankSum=-0.116;QD=24.74;ReadPosRankSum=-0.890;SOR=0.622	GT:AD:DP:GQ:PL	1/1:1,38:39:87:993,87,0
3R	17567056	.	TTC	T	858.73	.	AC=2;AF=1.00;AN=2;DP=33;ExcessHet=3.0103;FS=0.000;MLEAC=2;MLEAF=1.00;MQ=44.00;QD=29.61;SOR=0.760	GT:AD:DP:GQ:PL	1/1:0,29:29:87:896,87,0
3R	17567152	.	T	C	737.77	.	AC=2;AF=1.00;AN=2;DP=28;ExcessHet=3.0103;FS=0.000;MLEAC=2;MLEAF=1.00;MQ=42.77;QD=26.35;SOR=1.179	GT:AD:DP:GQ:PL	1/1:0,28:28:84:766,84,0
3R	17567182	.	G	A	728.77	.	AC=2;AF=1.00;AN=2;DP=27;ExcessHet=3.0103;FS=0.000;MLEAC=2;MLEAF=1.00;MQ=42.72;QD=26.99;SOR=1.101	GT:AD:DP:GQ:PL	1/1:0,27:27:81:757,81,0
3R	17567218	.	G	C	551.77	.	AC=2;AF=1.00;AN=2;DP=23;ExcessHet=3.0103;FS=0.000;MLEAC=2;MLEAF=1.00;MQ=42.50;QD=23.99;SOR=1.708	GT:AD:DP:GQ:PL	1/1:0,23:23:68:580,68,0
3R	17567384	.	A	G	1092.77	.	AC=2;AF=1.00;AN=2;DP=46;ExcessHet=3.0103;FS=0.000;MLEAC=2;MLEAF=1.00;MQ=41.16;QD=24.28;SOR=1.038	GT:AD:DP:GQ:PL	1/1:0,45:45:99:1121,132,0
3R	17567500	.	C	T	1004.77	.	AC=2;AF=1.00;AN=2;DP=36;ExcessHet=3.0103;FS=0.000;MLEAC=2;MLEAF=1.00;MQ=42.99;QD=27.91;SOR=0.927	GT:AD:DP:GQ:PL	1/1:0,36:36:99:1033,108,0
3R	17567869	.	C	T	1332.77	.	AC=2;AF=1.00;AN=2;BaseQRankSum=0.806;ClippingRankSum=0.000;DP=51;ExcessHet=3.0103;FS=0.000;MLEAC=2;MLEAF=1.00;MQ=44.22;MQRankSum=0.283;QD=26.13;ReadPosRankSum=1.258;SOR=0.495	GT:AD:DP:GQ:PL	1/1:1,50:51:99:1361,125,0
3R	17567900	.	A	C	1298.77	.	AC=2;AF=1.00;AN=2;DP=51;ExcessHet=3.0103;FS=0.000;MLEAC=2;MLEAF=1.00;MQ=44.22;QD=25.47;SOR=1.436	GT:AD:DP:GQ:PL	1/1:0,51:51:99:1327,150,0
3R	17568043	.	C	A	1991.77	.	AC=2;AF=1.00;AN=2;DP=75;ExcessHet=3.0103;FS=0.000;MLEAC=2;MLEAF=1.00;MQ=43.78;QD=26.92;SOR=0.927	GT:AD:DP:GQ:PL	1/1:0,74:74:99:2020,219,0
3R	17568076	.	C	A	3107.77	.	AC=2;AF=1.00;AN=2;DP=74;ExcessHet=3.0103;FS=0.000;MLEAC=2;MLEAF=1.00;MQ=43.78;QD=24.06;SOR=0.776	GT:AD:DP:GQ:PL	1/1:0,73:73:99:3136,226,0
3R	17568097	.	G	T	2825.77	.	AC=2;AF=1.00;AN=2;BaseQRankSum=-1.789;ClippingRankSum=0.000;DP=68;ExcessHet=3.0103;FS=3.490;MLEAC=2;MLEAF=1.00;MQ=44.00;MQRankSum=0.000;QD=29.04;ReadPosRankSum=2.438;SOR=0.618	GT:AD:DP:GQ:PL	1/1:1,66:67:99:2854,172,0
3R	17568363	.	A	G	1959.77	.	AC=2;AF=1.00;AN=2;DP=71;ExcessHet=3.0103;FS=0.000;MLEAC=2;MLEAF=1.00;MQ=44.00;QD=27.60;SOR=0.721	GT:AD:DP:GQ:PL	1/1:0,71:71:99:1988,213,0
3R	17568633	.	G	A	1683.77	.	AC=2;AF=1.00;AN=2;DP=61;ExcessHet=3.0103;FS=0.000;MLEAC=2;MLEAF=1.00;MQ=44.12;QD=27.60;SOR=0.725	GT:AD:DP:GQ:PL	1/1:0,61:61:99:1712,183,0
3R	17569830	.	T	C	2080.77	.	AC=2;AF=1.00;AN=2;DP=79;ExcessHet=3.0103;FS=0.000;MLEAC=2;MLEAF=1.00;MQ=42.15;QD=27.02;SOR=1.150	GT:AD:DP:GQ:PL	1/1:0,77:77:99:2109,228,0
3R	17569942	.	T	C	1691.77	.	AC=2;AF=1.00;AN=2;DP=63;ExcessHet=3.0103;FS=0.000;MLEAC=2;MLEAF=1.00;MQ=42.32;QD=27.73;SOR=1.609	GT:AD:DP:GQ:PL	1/1:0,61:61:99:1720,183,0
3R	17570222	.	G	T	3208.77	.	AC=2;AF=1.00;AN=2;DP=75;ExcessHet=3.0103;FS=0.000;MLEAC=2;MLEAF=1.00;MQ=44.00;QD=32.58;SOR=0.719	GT:AD:DP:GQ:PL	1/1:0,75:75:99:3237,226,0
3R	17570230	.	G	A	3213.77	.	AC=2;AF=1.00;AN=2;DP=74;ExcessHet=3.0103;FS=0.000;MLEAC=2;MLEAF=1.00;MQ=44.00;QD=27.68;SOR=0.864	GT:AD:DP:GQ:PL	1/1:0,74:74:99:3242,226,0
3R	17570301	.	T	G	1722.77	.	AC=2;AF=1.00;AN=2;BaseQRankSum=1.633;ClippingRankSum=0.000;DP=66;ExcessHet=3.0103;FS=4.046;MLEAC=2;MLEAF=1.00;MQ=44.00;MQRankSum=0.000;QD=26.10;ReadPosRankSum=1.872;SOR=1.007	GT:AD:DP:GQ:PL	1/1:1,65:66:99:1751,174,0
3R	17570433	.	T	C	1597.77	.	AC=2;AF=1.00;AN=2;DP=59;ExcessHet=3.0103;FS=0.000;MLEAC=2;MLEAF=1.00;MQ=44.00;QD=27.08;SOR=1.217	GT:AD:DP:GQ:PL	1/1:0,59:59:99:1626,175,0
3R	17570487	.	C	T	1430.77	.	AC=2;AF=1.00;AN=2;DP=52;ExcessHet=3.0103;FS=0.000;MLEAC=2;MLEAF=1.00;MQ=44.00;QD=27.51;SOR=1.358	GT:AD:DP:GQ:PL	1/1:0,52:52:99:1459,156,0
3R	17571242	.	A	G	2011.77	.	AC=2;AF=1.00;AN=2;DP=76;ExcessHet=3.0103;FS=0.000;MLEAC=2;MLEAF=1.00;MQ=44.15;QD=26.47;SOR=1.270	GT:AD:DP:GQ:PL	1/1:0,76:76:99:2040,226,0
3R	17571256	.	G	GC	2256.73	.	AC=2;AF=1.00;AN=2;DP=77;ExcessHet=3.0103;FS=0.000;MLEAC=2;MLEAF=1.00;MQ=44.14;QD=29.31;SOR=1.300	GT:AD:DP:GQ:PL	1/1:0,77:77:99:2294,234,0
3R	17571367	.	G	T	1774.77	.	AC=2;AF=1.00;AN=2;DP=63;ExcessHet=3.0103;FS=0.000;MLEAC=2;MLEAF=1.00;MQ=43.95;QD=28.17;SOR=0.790	GT:AD:DP:GQ:PL	1/1:0,63:63:99:1803,189,0
3R	17571552	.	A	G	1851.77	.	AC=2;AF=1.00;AN=2;DP=68;ExcessHet=3.0103;FS=0.000;MLEAC=2;MLEAF=1.00;MQ=43.94;QD=27.64;SOR=0.917	GT:AD:DP:GQ:PL	1/1:0,67:67:99:1880,201,0
3R	17571716	.	G	A	2073.77	.	AC=2;AF=1.00;AN=2;DP=76;ExcessHet=3.0103;FS=0.000;MLEAC=2;MLEAF=1.00;MQ=43.90;QD=27.29;SOR=0.859	GT:AD:DP:GQ:PL	1/1:0,76:76:99:2102,226,0
3R	17571761	.	C	T	2236.77	.	AC=2;AF=1.00;AN=2;DP=81;ExcessHet=3.0103;FS=0.000;MLEAC=2;MLEAF=1.00;MQ=43.85;QD=27.61;SOR=0.821	GT:AD:DP:GQ:PL	1/1:0,81:81:99:2265,243,0
3R	17571784	.	A	AGT	3289.73	.	AC=2;AF=1.00;AN=2;DP=74;ExcessHet=3.0103;FS=0.000;MLEAC=2;MLEAF=1.00;MQ=43.76;QD=25.15;SOR=0.693	GT:AD:DP:GQ:PL	1/1:0,74:74:99:3327,223,0
3R	17571786	.	GTTT	G	3289.73	.	AC=2;AF=1.00;AN=2;DP=74;ExcessHet=3.0103;FS=0.000;MLEAC=2;MLEAF=1.00;MQ=43.76;QD=30.69;SOR=0.693	GT:AD:DP:GQ:PL	1/1:0,74:74:99:3327,223,0
3R	17571794	.	C	T	3295.77	.	AC=2;AF=1.00;AN=2;DP=71;ExcessHet=3.0103;FS=0.000;MLEAC=2;MLEAF=1.00;MQ=43.75;QD=31.00;SOR=0.779	GT:AD:DP:GQ:PL	1/1:0,71:71:99:3324,223,0
3R	17571799	.	T	C	3333.77	.	AC=2;AF=1.00;AN=2;DP=73;ExcessHet=3.0103;FS=0.000;MLEAC=2;MLEAF=1.00;MQ=43.76;QD=27.75;SOR=0.836	GT:AD:DP:GQ:PL	1/1:0,73:73:99:3362,226,0
3R	17571803	.	A	C	3198.77	.	AC=2;AF=1.00;AN=2;DP=70;ExcessHet=3.0103;FS=0.000;MLEAC=2;MLEAF=1.00;MQ=43.75;QD=30.03;SOR=0.750	GT:AD:DP:GQ:PL	1/1:0,70:70:99:3227,217,0
3R	17571819	.	T	C	1899.77	.	AC=2;AF=1.00;AN=2;DP=71;ExcessHet=3.0103;FS=0.000;MLEAC=2;MLEAF=1.00;MQ=43.75;QD=26.76;SOR=0.779	GT:AD:DP:GQ:PL	1/1:0,71:71:99:1928,212,0
3R	17571906	.	A	G	2994.77	.	AC=2;AF=1.00;AN=2;DP=69;ExcessHet=3.0103;FS=0.000;MLEAC=2;MLEAF=1.00;MQ=43.91;QD=27.42;SOR=0.693	GT:AD:DP:GQ:PL	1/1:0,68:68:99:3023,207,0
3R	17571915	.	G	A	3083.77	.	AC=2;AF=1.00;AN=2;DP=72;ExcessHet=3.0103;FS=0.000;MLEAC=2;MLEAF=1.00;MQ=43.95;QD=28.42;SOR=0.721	GT:AD:DP:GQ:PL	1/1:0,71:71:99:3112,216,0
3R	17571926	.	C	T	2031.77	.	AC=2;AF=1.00;AN=2;DP=74;ExcessHet=3.0103;FS=0.000;MLEAC=2;MLEAF=1.00;MQ=43.95;QD=27.83;SOR=0.776	GT:AD:DP:GQ:PL	1/1:0,73:73:99:2060,218,0
3R	17572381	.	A	T	1729.77	.	AC=2;AF=1.00;AN=2;DP=65;ExcessHet=3.0103;FS=0.000;MLEAC=2;MLEAF=1.00;MQ=44.00;QD=27.03;SOR=0.892	GT:AD:DP:GQ:PL	1/1:0,64:64:99:1758,191,0
3R	17572472	.	C	CT	943.73	.	AC=2;AF=1.00;AN=2;BaseQRankSum=-1.672;ClippingRankSum=0.000;DP=62;ExcessHet=3.0103;FS=1.753;MLEAC=2;MLEAF=1.00;MQ=43.91;MQRankSum=1.241;QD=17.16;ReadPosRankSum=-0.143;SOR=0.433	GT:AD:DP:GQ:PL	1/1:6,49:55:61:981,61,0
3R	17572607	.	T	G	1866.77	.	AC=2;AF=1.00;AN=2;DP=70;ExcessHet=3.0103;FS=0.000;MLEAC=2;MLEAF=1.00;MQ=43.86;QD=27.05;SOR=0.722	GT:AD:DP:GQ:PL	1/1:0,69:69:99:1895,207,0
3R	17572761	.	T	A	1801.77	.	AC=2;AF=1.00;AN=2;DP=65;ExcessHet=3.0103;FS=0.000;MLEAC=2;MLEAF=1.00;MQ=43.91;QD=27.72;SOR=0.854	GT:AD:DP:GQ:PL	1/1:0,65:65:99:1830,195,0
3R	17573052	.	C	T	1523.77	.	AC=2;AF=1.00;AN=2;DP=54;ExcessHet=3.0103;FS=0.000;MLEAC=2;MLEAF=1.00;MQ=44.00;QD=28.22;SOR=1.118	GT:AD:DP:GQ:PL	1/1:0,54:54:99:1552,162,0
3R	17573127	.	C	A	1458.77	.	AC=2;AF=1.00;AN=2;DP=52;ExcessHet=3.0103;FS=0.000;MLEAC=2;MLEAF=1.00;MQ=44.00;QD=28.05;SOR=0.770	GT:AD:DP:GQ:PL	1/1:0,52:52:99:1487,156,0
3R	17573441	.	G	T	2093.77	.	AC=2;AF=1.00;AN=2;DP=48;ExcessHet=3.0103;FS=0.000;MLEAC=2;MLEAF=1.00;MQ=43.76;QD=28.27;SOR=0.776	GT:AD:DP:GQ:PL	1/1:0,48:48:99:2122,144,0
3R	17573444	.	A	G	2063.77	.	AC=2;AF=1.00;AN=2;DP=43;ExcessHet=3.0103;FS=0.000;MLEAC=2;MLEAF=1.00;MQ=43.73;QD=25.41;SOR=0.739	GT:AD:DP:GQ:PL	1/1:0,43:43:99:2092,141,0
3R	17573649	.	T	TAA	2682.73	.	AC=2;AF=1.00;AN=2;DP=64;ExcessHet=3.0103;FS=0.000;MLEAC=2;MLEAF=1.00;MQ=42.99;QD=29.37;SOR=0.841	GT:AD:DP:GQ:PL	1/1:0,59:59:99:2720,189,0
3R	17573663	.	C	G	2838.77	.	AC=2;AF=1.00;AN=2;DP=66;ExcessHet=3.0103;FS=0.000;MLEAC=2;MLEAF=1.00;MQ=42.42;QD=30.95;SOR=0.693	GT:AD:DP:GQ:PL	1/1:0,66:66:99:2867,201,0
3R	17573690	.	T	G	2761.77	.	AC=2;AF=1.00;AN=2;DP=60;ExcessHet=3.0103;FS=0.000;MLEAC=2;MLEAF=1.00;MQ=42.34;QD=32.23;SOR=0.831	GT:AD:DP:GQ:PL	1/1:0,60:60:99:2790,187,0
3R	17573692	.	G	C	2851.77	.	AC=2;AF=1.00;AN=2;DP=62;ExcessHet=3.0103;FS=0.000;MLEAC=2;MLEAF=1.00;MQ=42.36;QD=31.44;SOR=0.899	GT:AD:DP:GQ:PL	1/1:0,62:62:99:2880,193,0
3R	17573703	.	T	G	2806.77	.	AC=2;AF=1.00;AN=2;DP=63;ExcessHet=3.0103;FS=0.000;MLEAC=2;MLEAF=1.00;MQ=42.12;QD=32.69;SOR=0.933	GT:AD:DP:GQ:PL	1/1:0,63:63:99:2835,190,0
3R	17573710	.	T	A	2838.77	.	AC=2;AF=1.00;AN=2;DP=62;ExcessHet=3.0103;FS=0.000;MLEAC=2;MLEAF=1.00;MQ=42.14;QD=28.19;SOR=1.057	GT:AD:DP:GQ:PL	1/1:0,62:62:99:2867,193,0
3R	17573744	.	A	G	2797.77	.	AC=2;AF=1.00;AN=2;DP=64;ExcessHet=3.0103;FS=0.000;MLEAC=2;MLEAF=1.00;MQ=41.71;QD=29.74;SOR=1.127	GT:AD:DP:GQ:PL	1/1:0,64:64:99:2826,192,0
3R	17573745	.	C	T	2797.77	.	AC=2;AF=1.00;AN=2;DP=64;ExcessHet=3.0103;FS=0.000;MLEAC=2;MLEAF=1.00;MQ=41.71;QD=26.29;SOR=1.127	GT:AD:DP:GQ:PL	1/1:0,64:64:99:2826,192,0
3R	17573767	.	T	TATATA	2509.73	.	AC=2;AF=1.00;AN=2;DP=57;ExcessHet=3.0103;FS=0.000;MLEAC=2;MLEAF=1.00;MQ=41.26;QD=31.92;SOR=0.767	GT:AD:DP:GQ:PL	1/1:0,54:54:99:2547,171,0
3R	17573786	.	T	A	2311.77	.	AC=2;AF=1.00;AN=2;DP=52;ExcessHet=3.0103;FS=0.000;MLEAC=2;MLEAF=1.00;MQ=40.77;QD=29.69;SOR=0.693	GT:AD:DP:GQ:PL	1/1:0,52:52:99:2340,157,0
3R	17573794	.	A	C	2311.77	.	AC=2;AF=1.00;AN=2;DP=51;ExcessHet=3.0103;FS=0.000;MLEAC=2;MLEAF=1.00;MQ=40.84;QD=27.18;SOR=0.732	GT:AD:DP:GQ:PL	1/1:0,51:51:99:2340,157,0
3R	17573832	.	A	ACATGATAATAGTTAGAATATTGCCAACATTAT	2218.73	.	AC=2;AF=1.00;AN=2;DP=45;ExcessHet=3.0103;FS=0.000;MLEAC=2;MLEAF=1.00;MQ=40.27;QD=34.52;SOR=0.829	GT:AD:DP:GQ:PL	1/1:0,45:45:99:2256,156,0
3R	17573845	.	TAA	T	1749.73	.	AC=2;AF=1.00;AN=2;DP=40;ExcessHet=3.0103;FS=0.000;MLEAC=2;MLEAF=1.00;MQ=40.69;QD=28.75;SOR=0.902	GT:AD:DP:GQ:PL	1/1:0,40:40:99:1787,123,0
3R	17573868	.	G	C	1744.77	.	AC=2;AF=1.00;AN=2;DP=44;ExcessHet=3.0103;FS=0.000;MLEAC=2;MLEAF=1.00;MQ=41.89;QD=27.65;SOR=0.784	GT:AD:DP:GQ:PL	1/1:0,44:44:99:1773,132,0
3R	17574095	.	C	A	1769.77	.	AC=2;AF=1.00;AN=2;DP=64;ExcessHet=3.0103;FS=0.000;MLEAC=2;MLEAF=1.00;MQ=43.60;QD=28.09;SOR=1.270	GT:AD:DP:GQ:PL	1/1:0,63:63:99:1798,189,0
3R	17575183	.	T	A	1580.77	.	AC=2;AF=1.00;AN=2;DP=61;ExcessHet=3.0103;FS=0.000;MLEAC=2;MLEAF=1.00;MQ=43.33;QD=26.79;SOR=1.123	GT:AD:DP:GQ:PL	1/1:0,59:59:99:1609,176,0
3R	17583401	.	A	G	2401.77	.	AC=2;AF=1.00;AN=2;DP=53;ExcessHet=3.0103;FS=0.000;MLEAC=2;MLEAF=1.00;MQ=43.96;QD=37.51;SOR=1.077	GT:AD:DP:GQ:PL	1/1:0,53:53:99:2430,163,0
3R	17583405	.	G	A	2475.77	.	AC=2;AF=1.00;AN=2;DP=55;ExcessHet=3.0103;FS=0.000;MLEAC=2;MLEAF=1.00;MQ=43.96;QD=30.61;SOR=1.061	GT:AD:DP:GQ:PL	1/1:0,55:55:99:2504,169,0
3R	17583423	.	T	C	2268.77	.	AC=2;AF=1.00;AN=2;DP=53;ExcessHet=3.0103;FS=0.000;MLEAC=2;MLEAF=1.00;MQ=43.96;QD=30.99;SOR=0.730	GT:AD:DP:GQ:PL	1/1:0,53:53:99:2297,162,0
3R	17583460	.	A	C	1406.77	.	AC=2;AF=1.00;AN=2;DP=55;ExcessHet=3.0103;FS=0.000;MLEAC=2;MLEAF=1.00;MQ=43.96;QD=26.05;SOR=0.767	GT:AD:DP:GQ:PL	1/1:0,54:54:99:1435,160,0
3R	17583636	.	A	G	872.77	.	AC=2;AF=1.00;AN=2;BaseQRankSum=-0.822;ClippingRankSum=0.000;DP=35;ExcessHet=3.0103;FS=0.000;MLEAC=2;MLEAF=1.00;MQ=44.32;MQRankSum=0.343;QD=24.94;ReadPosRankSum=-0.602;SOR=0.330	GT:AD:DP:GQ:PL	1/1:1,34:35:76:901,76,0
3R	17583726	.	T	TCA	1049.73	.	AC=2;AF=1.00;AN=2;BaseQRankSum=-0.720;ClippingRankSum=0.000;DP=44;ExcessHet=3.0103;FS=0.000;MLEAC=2;MLEAF=1.00;MQ=44.08;MQRankSum=-0.118;QD=27.62;ReadPosRankSum=-0.730;SOR=0.306	GT:AD:DP:GQ:PL	1/1:1,37:38:83:1087,83,0
3R	17584099	.	A	C	1591.77	.	AC=2;AF=1.00;AN=2;DP=59;ExcessHet=3.0103;FS=0.000;MLEAC=2;MLEAF=1.00;MQ=44.00;QD=26.98;SOR=0.726	GT:AD:DP:GQ:PL	1/1:0,59:59:99:1620,176,0
3R	17584172	.	C	A	2725.77	.	AC=2;AF=1.00;AN=2;DP=61;ExcessHet=3.0103;FS=0.000;MLEAC=2;MLEAF=1.00;MQ=43.97;QD=34.99;SOR=0.865	GT:AD:DP:GQ:PL	1/1:0,61:61:99:2754,187,0
3R	17584178	.	C	A	2907.77	.	AC=2;AF=1.00;AN=2;DP=64;ExcessHet=3.0103;FS=0.000;MLEAC=2;MLEAF=1.00;MQ=43.97;QD=37.05;SOR=0.966	GT:AD:DP:GQ:PL	1/1:0,64:64:99:2936,199,0
3R	17584191	.	G	T	3089.77	.	AC=2;AF=1.00;AN=2;DP=73;ExcessHet=3.0103;FS=0.000;MLEAC=2;MLEAF=1.00;MQ=43.97;QD=34.53;SOR=1.032	GT:AD:DP:GQ:PL	1/1:0,73:73:99:3118,220,0
3R	17584281	.	A	G	1844.77	.	AC=2;AF=1.00;AN=2;DP=69;ExcessHet=3.0103;FS=0.000;MLEAC=2;MLEAF=1.00;MQ=44.00;QD=26.74;SOR=1.385	GT:AD:DP:GQ:PL	1/1:0,69:69:99:1873,206,0
3R	17584320	.	C	T	1858.77	.	AC=2;AF=1.00;AN=2;DP=66;ExcessHet=3.0103;FS=0.000;MLEAC=2;MLEAF=1.00;MQ=44.00;QD=28.16;SOR=0.886	GT:AD:DP:GQ:PL	1/1:0,66:66:99:1887,198,0
3R	17584672	.	C	T	2034.77	.	AC=2;AF=1.00;AN=2;BaseQRankSum=1.815;ClippingRankSum=0.000;DP=75;ExcessHet=3.0103;FS=0.000;MLEAC=2;MLEAF=1.00;MQ=43.92;MQRankSum=-0.083;QD=27.13;ReadPosRankSum=0.591;SOR=0.223	GT:AD:DP:GQ:PL	1/1:1,74:75:99:2063,215,0
3R	17584815	.	T	A	1846.77	.	AC=2;AF=1.00;AN=2;DP=65;ExcessHet=3.0103;FS=0.000;MLEAC=2;MLEAF=1.00;MQ=44.00;QD=28.41;SOR=0.925	GT:AD:DP:GQ:PL	1/1:0,65:65:99:1875,195,0
3R	17584957	.	A	T	2111.77	.	AC=2;AF=1.00;AN=2;DP=77;ExcessHet=3.0103;FS=0.000;MLEAC=2;MLEAF=1.00;MQ=43.95;QD=27.43;SOR=0.887	GT:AD:DP:GQ:PL	1/1:0,77:77:99:2140,230,0
3R	17585013	.	A	C	2806.77	.	AC=2;AF=1.00;AN=2;DP=63;ExcessHet=3.0103;FS=0.000;MLEAC=2;MLEAF=1.00;MQ=43.91;QD=30.33;SOR=0.724	GT:AD:DP:GQ:PL	1/1:0,63:63:99:2835,190,0
3R	17585014	.	T	C	2806.77	.	AC=2;AF=1.00;AN=2;DP=63;ExcessHet=3.0103;FS=0.000;MLEAC=2;MLEAF=1.00;MQ=43.91;QD=30.06;SOR=0.724	GT:AD:DP:GQ:PL	1/1:0,63:63:99:2835,190,0
3R	17585025	.	C	G	2882.77	.	AC=2;AF=1.00;AN=2;DP=65;ExcessHet=3.0103;FS=0.000;MLEAC=2;MLEAF=1.00;MQ=43.91;QD=26.69;SOR=0.723	GT:AD:DP:GQ:PL	1/1:0,65:65:99:2911,202,0
3R	17585083	.	A	T	1671.77	.	AC=2;AF=1.00;AN=2;DP=60;ExcessHet=3.0103;FS=0.000;MLEAC=2;MLEAF=1.00;MQ=43.89;QD=27.86;SOR=0.986	GT:AD:DP:GQ:PL	1/1:0,60:60:99:1700,180,0
3R	17585123	.	C	G	2446.77	.	AC=2;AF=1.00;AN=2;DP=54;ExcessHet=3.0103;FS=0.000;MLEAC=2;MLEAF=1.00;MQ=43.91;QD=31.46;SOR=0.846	GT:AD:DP:GQ:PL	1/1:0,54:54:99:2475,166,0
3R	17585130	.	A	G	2671.77	.	AC=2;AF=1.00;AN=2;DP=59;ExcessHet=3.0103;FS=0.000;MLEAC=2;MLEAF=1.00;MQ=43.92;QD=28.82;SOR=0.796	GT:AD:DP:GQ:PL	1/1:0,59:59:99:2700,181,0
3R	17585133	.	T	C	2671.77	.	AC=2;AF=1.00;AN=2;DP=60;ExcessHet=3.0103;FS=0.000;MLEAC=2;MLEAF=1.00;MQ=43.92;QD=32.81;SOR=0.760	GT:AD:DP:GQ:PL	1/1:0,60:60:99:2700,162,0
3R	17585141	.	T	C	2754.77	.	AC=2;AF=1.00;AN=2;BaseQRankSum=1.665;ClippingRankSum=0.000;DP=65;ExcessHet=3.0103;FS=0.000;MLEAC=2;MLEAF=1.00;MQ=43.93;MQRankSum=-0.089;QD=31.42;ReadPosRankSum=1.477;SOR=0.223	GT:AD:DP:GQ:PL	1/1:1,64:65:99:2783,171,0
3R	17585174	.	G	A	1563.77	.	AC=2;AF=1.00;AN=2;DP=57;ExcessHet=3.0103;FS=0.000;MLEAC=2;MLEAF=1.00;MQ=43.95;QD=27.43;SOR=0.728	GT:AD:DP:GQ:PL	1/1:0,57:57:99:1592,170,0
3R	17585353	.	A	C	1827.77	.	AC=2;AF=1.00;AN=2;DP=69;ExcessHet=3.0103;FS=0.000;MLEAC=2;MLEAF=1.00;MQ=43.71;QD=26.88;SOR=1.263	GT:AD:DP:GQ:PL	1/1:0,68:68:99:1856,203,0
3R	17585376	.	TTTTTG	T	1009.73	.	AC=2;AF=1.00;AN=2;BaseQRankSum=-2.033;ClippingRankSum=0.000;DP=65;ExcessHet=3.0103;FS=7.774;MLEAC=2;MLEAF=1.00;MQ=43.59;MQRankSum=-0.444;QD=17.41;ReadPosRankSum=0.107;SOR=0.887	GT:AD:DP:GQ:PL	1/1:2,56:58:99:1047,129,0
3R	17585562	.	G	T	2379.77	.	AC=2;AF=1.00;AN=2;DP=83;ExcessHet=3.0103;FS=0.000;MLEAC=2;MLEAF=1.00;MQ=42.68;QD=28.67;SOR=0.766	GT:AD:DP:GQ:PL	1/1:0,83:83:99:2408,249,0
3R	17585588	.	G	A	2305.77	.	AC=2;AF=1.00;AN=2;DP=82;ExcessHet=3.0103;FS=0.000;MLEAC=2;MLEAF=1.00;MQ=42.62;QD=28.12;SOR=0.693	GT:AD:DP:GQ:PL	1/1:0,82:82:99:2334,246,0
3R	17585725	.	T	G	1945.77	.	AC=2;AF=1.00;AN=2;DP=71;ExcessHet=3.0103;FS=0.000;MLEAC=2;MLEAF=1.00;MQ=40.59;QD=27.41;SOR=0.779	GT:AD:DP:GQ:PL	1/1:0,71:71:99:1974,213,0
3R	17585734	.	TA	T	1386.73	.	AC=2;AF=1.00;AN=2;DP=72;ExcessHet=3.0103;FS=0.000;MLEAC=2;MLEAF=1.00;MQ=40.11;QD=20.70;SOR=0.849	GT:AD:DP:GQ:PL	1/1:0,67:67:99:1424,199,0
3R	17585754	.	A	AGGAATTACTTTCGTTCATATTATACATAAATTGGTTTAAAGCG	4223.73	.	AC=2;AF=1.00;AN=2;DP=73;ExcessHet=3.0103;FS=0.000;MLEAC=2;MLEAF=1.00;MQ=39.25;QD=32.77;SOR=0.898	GT:AD:DP:GQ:PL	1/1:0,73:73:99:4261,288,0
3R	17585765	.	A	G	2754.77	.	AC=2;AF=1.00;AN=2;DP=62;ExcessHet=3.0103;FS=0.000;MLEAC=2;MLEAF=1.00;MQ=38.22;QD=31.43;SOR=0.899	GT:AD:DP:GQ:PL	1/1:0,62:62:99:2783,190,0
3R	17585774	.	AG	A	2871.73	.	AC=2;AF=1.00;AN=2;DP=66;ExcessHet=3.0103;FS=0.000;MLEAC=2;MLEAF=1.00;MQ=38.54;QD=23.09;SOR=1.000	GT:AD:DP:GQ:PL	1/1:0,65:65:99:2909,196,0
3R	17585777	.	AACATTTTCTATATAT	A	2887.73	.	AC=2;AF=1.00;AN=2;DP=64;ExcessHet=3.0103;FS=0.000;MLEAC=2;MLEAF=1.00;MQ=38.46;QD=31.39;SOR=1.092	GT:AD:DP:GQ:PL	1/1:0,63:63:99:2925,196,0
3R	17585793	.	GT	G	2797.73	.	AC=2;AF=1.00;AN=2;DP=64;ExcessHet=3.0103;FS=0.000;MLEAC=2;MLEAF=1.00;MQ=38.51;QD=31.96;SOR=1.092	GT:AD:DP:GQ:PL	1/1:0,63:63:99:2835,190,0
3R	17585803	.	AT	A	2977.73	.	AC=2;AF=1.00;AN=2;DP=66;ExcessHet=3.0103;FS=0.000;MLEAC=2;MLEAF=1.00;MQ=38.74;QD=24.71;SOR=1.000	GT:AD:DP:GQ:PL	1/1:0,65:65:99:3015,202,0
3R	17585806	.	TTA	T	3022.73	.	AC=2;AF=1.00;AN=2;DP=68;ExcessHet=3.0103;FS=0.000;MLEAC=2;MLEAF=1.00;MQ=38.69;QD=24.53;SOR=0.990	GT:AD:DP:GQ:PL	1/1:0,67:67:99:3060,205,0
3R	17585812	.	T	TGAG	3206.73	.	AC=2;AF=1.00;AN=2;DP=70;ExcessHet=3.0103;FS=0.000;MLEAC=2;MLEAF=1.00;MQ=38.78;QD=28.35;SOR=0.910	GT:AD:DP:GQ:PL	1/1:0,69:69:99:3244,220,0
3R	17585826	.	T	G	1895.77	.	AC=2;AF=1.00;AN=2;DP=74;ExcessHet=3.0103;FS=0.000;MLEAC=2;MLEAF=1.00;MQ=39.17;QD=25.97;SOR=1.103	GT:AD:DP:GQ:PL	1/1:0,73:73:99:1924,216,0
3R	17585839	.	A	C	1936.77	.	AC=2;AF=1.00;AN=2;DP=74;ExcessHet=3.0103;FS=0.000;MLEAC=2;MLEAF=1.00;MQ=40.01;QD=26.53;SOR=1.257	GT:AD:DP:GQ:PL	1/1:0,73:73:99:1965,217,0
3R	17585863	.	GCAT	G	3445.73	.	AC=2;AF=1.00;AN=2;DP=79;ExcessHet=3.0103;FS=0.000;MLEAC=2;MLEAF=1.00;MQ=40.83;QD=31.98;SOR=1.252	GT:AD:DP:GQ:PL	1/1:0,78:78:99:3483,235,0
3R	17585926	.	G	C	2018.77	.	AC=2;AF=1.00;AN=2;DP=73;ExcessHet=3.0103;FS=0.000;MLEAC=2;MLEAF=1.00;MQ=42.29;QD=28.04;SOR=1.226	GT:AD:DP:GQ:PL	1/1:0,72:72:99:2047,216,0
3R	17586138	.	G	T	1483.77	.	AC=2;AF=1.00;AN=2;DP=57;ExcessHet=3.0103;FS=0.000;MLEAC=2;MLEAF=1.00;MQ=43.81;QD=26.03;SOR=0.960	GT:AD:DP:GQ:PL	1/1:0,57:57:99:1512,170,0
3R	17586240	.	G	T	2319.77	.	AC=2;AF=1.00;AN=2;DP=54;ExcessHet=3.0103;FS=0.000;MLEAC=2;MLEAF=1.00;MQ=44.00;QD=35.33;SOR=0.846	GT:AD:DP:GQ:PL	1/1:0,54:54:99:2348,162,0
3R	17586246	.	A	G	2462.77	.	AC=2;AF=1.00;AN=2;DP=58;ExcessHet=3.0103;FS=0.000;MLEAC=2;MLEAF=1.00;MQ=44.00;QD=30.27;SOR=0.762	GT:AD:DP:GQ:PL	1/1:0,58:58:99:2491,174,0
3R	17586452	.	TAC	T	2685.73	.	AC=2;AF=1.00;AN=2;DP=62;ExcessHet=3.0103;FS=0.000;MLEAC=2;MLEAF=1.00;MQ=43.87;QD=32.90;SOR=1.355	GT:AD:DP:GQ:PL	1/1:0,60:60:99:2723,184,0
3R	17586467	.	A	G	2699.77	.	AC=2;AF=1.00;AN=2;DP=62;ExcessHet=3.0103;FS=0.000;MLEAC=2;MLEAF=1.00;MQ=43.78;QD=26.00;SOR=1.234	GT:AD:DP:GQ:PL	1/1:0,62:62:99:2728,190,0
3R	17586540	.	C	CAAA	1617.73	.	AC=2;AF=1.00;AN=2;DP=52;ExcessHet=3.0103;FS=0.000;MLEAC=1;MLEAF=0.500;MQ=43.51;QD=25.83;SOR=2.303	GT:AD:DP:GQ:PL	1/1:0,43:43:99:1633,145,0
3R	17586760	.	G	C	2651.77	.	AC=2;AF=1.00;AN=2;DP=61;ExcessHet=3.0103;FS=0.000;MLEAC=2;MLEAF=1.00;MQ=43.52;QD=29.38;SOR=1.197	GT:AD:DP:GQ:PL	1/1:0,61:61:99:2680,184,0
3R	17586774	.	A	T	2851.77	.	AC=2;AF=1.00;AN=2;DP=64;ExcessHet=3.0103;FS=0.000;MLEAC=2;MLEAF=1.00;MQ=43.38;QD=31.23;SOR=1.306	GT:AD:DP:GQ:PL	1/1:0,64:64:99:2880,193,0
3R	17586782	.	A	C	2896.77	.	AC=2;AF=1.00;AN=2;DP=65;ExcessHet=3.0103;FS=0.000;MLEAC=2;MLEAF=1.00;MQ=43.30;QD=27.74;SOR=1.162	GT:AD:DP:GQ:PL	1/1:0,65:65:99:2925,196,0
3R	17586787	.	A	T	2887.77	.	AC=2;AF=1.00;AN=2;DP=64;ExcessHet=3.0103;FS=0.000;MLEAC=2;MLEAF=1.00;MQ=43.26;QD=31.87;SOR=1.044	GT:AD:DP:GQ:PL	1/1:0,64:64:99:2916,198,0
3R	17586802	.	G	A	2818.77	.	AC=2;AF=1.00;AN=2;DP=66;ExcessHet=3.0103;FS=0.000;MLEAC=2;MLEAF=1.00;MQ=43.21;QD=23.90;SOR=0.957	GT:AD:DP:GQ:PL	1/1:0,66:66:99:2847,198,0
3R	17586828	.	T	A	3138.77	.	AC=2;AF=1.00;AN=2;DP=71;ExcessHet=3.0103;FS=0.000;MLEAC=2;MLEAF=1.00;MQ=43.18;QD=30.32;SOR=0.971	GT:AD:DP:GQ:PL	1/1:0,71:71:99:3167,214,0
3R	17586829	.	T	A	3138.77	.	AC=2;AF=1.00;AN=2;DP=71;ExcessHet=3.0103;FS=0.000;MLEAC=2;MLEAF=1.00;MQ=43.18;QD=23.14;SOR=0.971	GT:AD:DP:GQ:PL	1/1:0,71:71:99:3167,214,0
3R	17586857	.	G	A	2641.77	.	AC=2;AF=1.00;AN=2;DP=59;ExcessHet=3.0103;FS=0.000;MLEAC=2;MLEAF=1.00;MQ=43.00;QD=29.44;SOR=0.950	GT:AD:DP:GQ:PL	1/1:0,59:59:99:2670,184,0
3R	17586868	.	T	A	2581.77	.	AC=2;AF=1.00;AN=2;DP=58;ExcessHet=3.0103;FS=0.000;MLEAC=2;MLEAF=1.00;MQ=43.01;QD=27.58;SOR=0.762	GT:AD:DP:GQ:PL	1/1:0,58:58:99:2610,175,0
3R	17586873	.	G	A	2536.77	.	AC=2;AF=1.00;AN=2;DP=56;ExcessHet=3.0103;FS=0.000;MLEAC=2;MLEAF=1.00;MQ=42.98;QD=33.63;SOR=0.841	GT:AD:DP:GQ:PL	1/1:0,56:56:99:2565,172,0
3R	17586880	.	G	GT	2572.73	.	AC=2;AF=1.00;AN=2;DP=55;ExcessHet=3.0103;FS=0.000;MLEAC=2;MLEAF=1.00;MQ=42.99;QD=30.51;SOR=0.970	GT:AD:DP:GQ:PL	1/1:0,55:55:99:2610,175,0
3R	17586882	.	T	TTA	2611.73	.	AC=2;AF=1.00;AN=2;DP=57;ExcessHet=3.0103;FS=0.000;MLEAC=2;MLEAF=1.00;MQ=43.00;QD=28.62;SOR=0.960	GT:AD:DP:GQ:PL	1/1:0,57:57:99:2649,178,0
3R	17586886	.	G	A	2697.77	.	AC=2;AF=1.00;AN=2;DP=60;ExcessHet=3.0103;FS=0.000;MLEAC=2;MLEAF=1.00;MQ=43.05;QD=28.78;SOR=0.906	GT:AD:DP:GQ:PL	1/1:0,60:60:99:2726,184,0
3R	17586948	.	T	G	1597.77	.	AC=2;AF=1.00;AN=2;DP=56;ExcessHet=3.0103;FS=0.000;MLEAC=2;MLEAF=1.00;MQ=43.53;QD=28.53;SOR=0.922	GT:AD:DP:GQ:PL	1/1:0,56:56:99:1626,168,0
3R	17587016	.	G	A	2037.77	.	AC=2;AF=1.00;AN=2;DP=46;ExcessHet=3.0103;FS=0.000;MLEAC=2;MLEAF=1.00;MQ=43.57;QD=28.14;SOR=0.780	GT:AD:DP:GQ:PL	1/1:0,46:46:99:2066,141,0
3R	17587026	.	A	C	2035.77	.	AC=2;AF=1.00;AN=2;DP=47;ExcessHet=3.0103;FS=0.000;MLEAC=2;MLEAF=1.00;MQ=43.58;QD=38.40;SOR=0.735	GT:AD:DP:GQ:PL	1/1:0,47:47:99:2064,141,0
3R	17587052	.	A	G	1159.77	.	AC=2;AF=1.00;AN=2;DP=43;ExcessHet=3.0103;FS=0.000;MLEAC=2;MLEAF=1.00;MQ=43.54;QD=26.97;SOR=0.836	GT:AD:DP:GQ:PL	1/1:0,43:43:99:1188,129,0
3R	17587113	.	T	G	1335.77	.	AC=2;AF=1.00;AN=2;DP=48;ExcessHet=3.0103;FS=0.000;MLEAC=2;MLEAF=1.00;MQ=43.71;QD=27.83;SOR=0.776	GT:AD:DP:GQ:PL	1/1:0,48:48:99:1364,144,0
3R	17587290	.	CAGTT	C	1083.73	.	AC=2;AF=1.00;AN=2;DP=29;ExcessHet=3.0103;FS=0.000;MLEAC=2;MLEAF=1.00;MQ=43.86;QD=23.89;SOR=1.220	GT:AD:DP:GQ:PL	1/1:0,26:26:78:1121,78,0
3R	17587307	.	CT	C	325.86	.	AC=2;AF=1.00;AN=2;BaseQRankSum=0.096;ClippingRankSum=0.000;DP=24;ExcessHet=3.0103;FS=6.193;MLEAC=2;MLEAF=1.00;MQ=43.84;MQRankSum=1.632;QD=14.81;ReadPosRankSum=-1.058;SOR=0.073	GT:AD:DP:GQ:PL	1/1:3,19:22:2:361,2,0
3R	17587647	.	T	G	1120.77	.	AC=2;AF=1.00;AN=2;DP=43;ExcessHet=3.0103;FS=0.000;MLEAC=2;MLEAF=1.00;MQ=43.86;QD=26.06;SOR=0.739	GT:AD:DP:GQ:PL	1/1:0,43:43:99:1149,128,0
3R	17587692	.	A	C	1153.77	.	AC=2;AF=1.00;AN=2;DP=47;ExcessHet=3.0103;FS=0.000;MLEAC=2;MLEAF=1.00;MQ=43.88;QD=25.64;SOR=0.737	GT:AD:DP:GQ:PL	1/1:0,45:45:99:1182,133,0
3R	17587718	.	C	G	2058.77	.	AC=2;AF=1.00;AN=2;DP=48;ExcessHet=3.0103;FS=0.000;MLEAC=2;MLEAF=1.00;MQ=43.84;QD=29.89;SOR=1.251	GT:AD:DP:GQ:PL	1/1:0,47:47:99:2087,141,0
3R	17587721	.	C	A	2034.77	.	AC=2;AF=1.00;AN=2;DP=47;ExcessHet=3.0103;FS=0.000;MLEAC=2;MLEAF=1.00;MQ=43.83;QD=25.52;SOR=1.329	GT:AD:DP:GQ:PL	1/1:0,46:46:99:2063,138,0
3R	17588313	.	T	C	2215.77	.	AC=2;AF=1.00;AN=2;DP=82;ExcessHet=3.0103;FS=0.000;MLEAC=2;MLEAF=1.00;MQ=44.00;QD=27.36;SOR=0.768	GT:AD:DP:GQ:PL	1/1:0,81:81:99:2244,242,0
3R	17588344	.	A	T	2496.77	.	AC=2;AF=1.00;AN=2;DP=88;ExcessHet=3.0103;FS=0.000;MLEAC=2;MLEAF=1.00;MQ=44.00;QD=28.70;SOR=0.763	GT:AD:DP:GQ:PL	1/1:0,87:87:99:2525,261,0
3R	17588997	.	C	CCG	3002.73	.	AC=2;AF=1.00;AN=2;DP=76;ExcessHet=3.0103;FS=0.000;MLEAC=2;MLEAF=1.00;MQ=44.76;QD=32.63;SOR=0.804	GT:AD:DP:GQ:PL	1/1:0,74:74:99:3040,226,0
3R	17589235	.	C	A	3349.77	.	AC=2;AF=1.00;AN=2;DP=73;ExcessHet=3.0103;FS=0.000;MLEAC=2;MLEAF=1.00;MQ=43.69;QD=29.00;SOR=0.776	GT:AD:DP:GQ:PL	1/1:0,73:73:99:3378,232,0
3R	17589241	.	G	C	3353.77	.	AC=2;AF=1.00;AN=2;DP=78;ExcessHet=3.0103;FS=0.000;MLEAC=2;MLEAF=1.00;MQ=43.65;QD=31.81;SOR=0.719	GT:AD:DP:GQ:PL	1/1:0,77:77:99:3382,232,0
3R	17589303	.	G	C	1961.77	.	AC=2;AF=1.00;AN=2;DP=70;ExcessHet=3.0103;FS=0.000;MLEAC=2;MLEAF=1.00;MQ=43.52;QD=28.03;SOR=0.750	GT:AD:DP:GQ:PL	1/1:0,70:70:99:1990,210,0
3R	17589445	.	T	TTTTCC	2487.73	.	AC=2;AF=1.00;AN=2;DP=54;ExcessHet=3.0103;FS=0.000;MLEAC=2;MLEAF=1.00;MQ=43.62;QD=30.07;SOR=0.730	GT:AD:DP:GQ:PL	1/1:0,53:53:99:2525,171,0
3R	17589452	.	G	T	727.77	.	AC=2;AF=1.00;AN=2;BaseQRankSum=-0.506;ClippingRankSum=0.000;DP=53;ExcessHet=3.0103;FS=11.949;MLEAC=2;MLEAF=1.00;MQ=43.54;MQRankSum=-1.020;QD=15.82;ReadPosRankSum=-1.135;SOR=1.021	GT:AD:DP:GQ:PL	1/1:3,43:46:85:756,85,0
3R	17589455	.	G	GTT	1410.73	.	AC=2;AF=1.00;AN=2;DP=54;ExcessHet=3.0103;FS=0.000;MLEAC=2;MLEAF=1.00;MQ=43.55;QD=28.79;SOR=1.556	GT:AD:DP:GQ:PL	1/1:0,49:49:99:1448,150,0
3R	17589474	.	T	G	2609.77	.	AC=2;AF=1.00;AN=2;DP=59;ExcessHet=3.0103;FS=0.000;MLEAC=2;MLEAF=1.00;MQ=43.43;QD=24.80;SOR=1.123	GT:AD:DP:GQ:PL	1/1:0,59:59:99:2638,178,0
3R	17589475	.	T	C	2609.77	.	AC=2;AF=1.00;AN=2;DP=58;ExcessHet=3.0103;FS=0.000;MLEAC=2;MLEAF=1.00;MQ=43.42;QD=38.00;SOR=1.179	GT:AD:DP:GQ:PL	1/1:0,58:58:99:2638,178,0
3R	17589478	.	T	C	2701.77	.	AC=2;AF=1.00;AN=2;DP=59;ExcessHet=3.0103;FS=0.000;MLEAC=2;MLEAF=1.00;MQ=43.43;QD=31.88;SOR=1.217	GT:AD:DP:GQ:PL	1/1:0,59:59:99:2730,184,0
3R	17589487	.	T	A	2624.77	.	AC=2;AF=1.00;AN=2;DP=59;ExcessHet=3.0103;FS=0.000;MLEAC=2;MLEAF=1.00;MQ=43.43;QD=24.12;SOR=1.316	GT:AD:DP:GQ:PL	1/1:0,59:59:99:2653,181,0
3R	17589675	.	T	C	1379.77	.	AC=2;AF=1.00;AN=2;DP=50;ExcessHet=3.0103;FS=0.000;MLEAC=2;MLEAF=1.00;MQ=43.94;QD=27.60;SOR=0.773	GT:AD:DP:GQ:PL	1/1:0,50:50:99:1408,150,0
3R	17590393	.	TC	T	1948.73	.	AC=2;AF=1.00;AN=2;DP=60;ExcessHet=3.0103;FS=0.000;MLEAC=2;MLEAF=1.00;MQ=44.37;QD=32.48;SOR=1.571	GT:AD:DP:GQ:PL	1/1:0,60:60:99:1986,180,0
3R	17590409	.	G	A	1757.77	.	AC=2;AF=1.00;AN=2;DP=64;ExcessHet=3.0103;FS=0.000;MLEAC=2;MLEAF=1.00;MQ=44.35;QD=27.47;SOR=1.609	GT:AD:DP:GQ:PL	1/1:0,64:64:99:1786,191,0
3R	17590513	.	A	G	1808.77	.	AC=2;AF=1.00;AN=2;DP=67;ExcessHet=3.0103;FS=0.000;MLEAC=2;MLEAF=1.00;MQ=44.17;QD=27.00;SOR=0.917	GT:AD:DP:GQ:PL	1/1:0,67:67:99:1837,200,0
3R	17590608	.	T	G	1620.77	.	AC=2;AF=1.00;AN=2;DP=62;ExcessHet=3.0103;FS=0.000;MLEAC=2;MLEAF=1.00;MQ=43.97;QD=26.57;SOR=1.727	GT:AD:DP:GQ:PL	1/1:0,61:61:99:1649,181,0
3R	17590756	.	A	T	3250.77	.	AC=2;AF=1.00;AN=2;DP=73;ExcessHet=3.0103;FS=0.000;MLEAC=2;MLEAF=1.00;MQ=44.13;QD=28.87;SOR=0.898	GT:AD:DP:GQ:PL	1/1:0,73:73:99:3279,222,0
3R	17590759	.	G	C	3295.77	.	AC=2;AF=1.00;AN=2;DP=72;ExcessHet=3.0103;FS=0.000;MLEAC=2;MLEAF=1.00;MQ=44.15;QD=29.27;SOR=0.869	GT:AD:DP:GQ:PL	1/1:0,72:72:99:3324,225,0
3R	17590761	.	ATGG	A	3276.73	.	AC=2;AF=1.00;AN=2;DP=73;ExcessHet=3.0103;FS=0.000;MLEAC=2;MLEAF=1.00;MQ=44.15;QD=30.86;SOR=0.836	GT:AD:DP:GQ:PL	1/1:0,73:73:99:3314,223,0
3R	17590863	.	T	G	2072.77	.	AC=2;AF=1.00;AN=2;DP=74;ExcessHet=3.0103;FS=0.000;MLEAC=2;MLEAF=1.00;MQ=43.96;QD=28.01;SOR=0.864	GT:AD:DP:GQ:PL	1/1:0,74:74:99:2101,222,0
3R	17591167	.	C	T	1772.77	.	AC=2;AF=1.00;AN=2;DP=64;ExcessHet=3.0103;FS=0.000;MLEAC=2;MLEAF=1.00;MQ=42.70;QD=28.14;SOR=0.933	GT:AD:DP:GQ:PL	1/1:0,63:63:99:1801,189,0
3R	17591317	.	T	G	1924.77	.	AC=2;AF=1.00;AN=2;DP=44;ExcessHet=3.0103;FS=0.000;MLEAC=2;MLEAF=1.00;MQ=41.41;QD=33.15;SOR=2.007	GT:AD:DP:GQ:PL	1/1:0,44:44:99:1953,132,0
3R	17591325	.	T	C	1895.77	.	AC=2;AF=1.00;AN=2;DP=43;ExcessHet=3.0103;FS=0.000;MLEAC=2;MLEAF=1.00;MQ=41.35;QD=28.08;SOR=1.954	GT:AD:DP:GQ:PL	1/1:0,43:43:99:1924,129,0
3R	17591334	.	C	T	1499.77	.	AC=2;AF=1.00;AN=2;DP=32;ExcessHet=3.0103;FS=0.000;MLEAC=2;MLEAF=1.00;MQ=40.64;QD=24.95;SOR=3.545	GT:AD:DP:GQ:PL	1/1:0,32:32:99:1528,102,0
3R	17591347	.	C	CGACTCGGCGAGGACGGCCAAATGGGCAGTAAATAATTCATTAGCGGCTTTTAACAATACATTTTTGTTGGCCACGCTAAATGACCTTTCCGGCCAGACCACTCTTCT	1114.73	.	AC=2;AF=1.00;AN=2;BaseQRankSum=-2.449;ClippingRankSum=0.000;DP=28;ExcessHet=3.0103;FS=0.000;MLEAC=2;MLEAF=1.00;MQ=40.14;MQRankSum=-1.788;QD=30.60;ReadPosRankSum=0.000;SOR=2.165	GT:AD:DP:GQ:PL	1/1:2,26:28:76:1152,76,0
3R	17591827	.	G	A	1927.77	.	AC=2;AF=1.00;AN=2;DP=71;ExcessHet=3.0103;FS=0.000;MLEAC=2;MLEAF=1.00;MQ=42.71;QD=27.15;SOR=0.971	GT:AD:DP:GQ:PL	1/1:0,71:71:99:1956,211,0
3R	17591856	.	T	A	1985.77	.	AC=2;AF=1.00;AN=2;DP=70;ExcessHet=3.0103;FS=0.000;MLEAC=2;MLEAF=1.00;MQ=42.62;QD=28.37;SOR=0.811	GT:AD:DP:GQ:PL	1/1:0,70:70:99:2014,210,0
3R	17591897	.	A	T	3195.77	.	AC=2;AF=1.00;AN=2;DP=72;ExcessHet=3.0103;FS=0.000;MLEAC=2;MLEAF=1.00;MQ=42.58;QD=27.87;SOR=0.807	GT:AD:DP:GQ:PL	1/1:0,72:72:99:3224,217,0
3R	17591900	.	G	T	3285.77	.	AC=2;AF=1.00;AN=2;DP=71;ExcessHet=3.0103;FS=0.000;MLEAC=2;MLEAF=1.00;MQ=42.75;QD=29.28;SOR=0.840	GT:AD:DP:GQ:PL	1/1:0,71:71:99:3314,223,0
3R	17591914	.	T	G	3471.77	.	AC=2;AF=1.00;AN=2;DP=76;ExcessHet=3.0103;FS=0.000;MLEAC=2;MLEAF=1.00;MQ=42.64;QD=32.23;SOR=0.920	GT:AD:DP:GQ:PL	1/1:0,76:76:99:3500,235,0
3R	17591915	.	G	A	3471.77	.	AC=2;AF=1.00;AN=2;DP=76;ExcessHet=3.0103;FS=0.000;MLEAC=2;MLEAF=1.00;MQ=42.64;QD=27.32;SOR=0.920	GT:AD:DP:GQ:PL	1/1:0,76:76:99:3500,235,0
3R	17591917	.	G	T	3426.77	.	AC=2;AF=1.00;AN=2;DP=75;ExcessHet=3.0103;FS=0.000;MLEAC=2;MLEAF=1.00;MQ=42.62;QD=29.00;SOR=0.892	GT:AD:DP:GQ:PL	1/1:0,75:75:99:3455,232,0
3R	17591981	.	G	C	1776.77	.	AC=2;AF=1.00;AN=2;DP=65;ExcessHet=3.0103;FS=0.000;MLEAC=2;MLEAF=1.00;MQ=43.09;QD=27.33;SOR=0.925	GT:AD:DP:GQ:PL	1/1:0,65:65:99:1805,194,0
3R	17592027	.	T	G	1894.77	.	AC=2;AF=1.00;AN=2;DP=69;ExcessHet=3.0103;FS=0.000;MLEAC=2;MLEAF=1.00;MQ=43.53;QD=27.46;SOR=1.131	GT:AD:DP:GQ:PL	1/1:0,69:69:99:1923,207,0
3R	17592055	.	A	G	1970.77	.	AC=2;AF=1.00;AN=2;DP=72;ExcessHet=3.0103;FS=0.000;MLEAC=2;MLEAF=1.00;MQ=43.58;QD=27.37;SOR=0.934	GT:AD:DP:GQ:PL	1/1:0,72:72:99:1999,215,0
3R	17592301	.	A	G	2821.77	.	AC=2;AF=1.00;AN=2;DP=63;ExcessHet=3.0103;FS=0.000;MLEAC=2;MLEAF=1.00;MQ=44.00;QD=29.87;SOR=0.724	GT:AD:DP:GQ:PL	1/1:0,63:63:99:2850,193,0
3R	17592305	.	C	T	2971.77	.	AC=2;AF=1.00;AN=2;DP=69;ExcessHet=3.0103;FS=0.000;MLEAC=2;MLEAF=1.00;MQ=44.00;QD=29.13;SOR=0.781	GT:AD:DP:GQ:PL	1/1:0,69:69:99:3000,208,0
3R	17592402	.	AAC	A	2804.73	.	AC=2;AF=1.00;AN=2;DP=72;ExcessHet=3.0103;FS=0.000;MLEAC=2;MLEAF=1.00;MQ=43.97;QD=29.71;SOR=1.276	GT:AD:DP:GQ:PL	1/1:0,71:71:99:2842,214,0
3R	17592416	.	G	GCA	2255.73	.	AC=2;AF=1.00;AN=2;BaseQRankSum=-0.374;ClippingRankSum=0.000;DP=65;ExcessHet=3.0103;FS=0.000;MLEAC=2;MLEAF=1.00;MQ=44.00;MQRankSum=0.000;QD=25.82;ReadPosRankSum=-1.516;SOR=0.495	GT:AD:DP:GQ:PL	1/1:1,63:64:99:2293,167,0
3R	17592558	.	CT	C	1657.73	.	AC=2;AF=1.00;AN=2;DP=71;ExcessHet=3.0103;FS=0.000;MLEAC=2;MLEAF=1.00;MQ=44.29;QD=24.03;SOR=0.910	GT:AD:DP:GQ:PL	1/1:0,69:69:99:1695,207,0
3R	17592615	.	T	C	1908.77	.	AC=2;AF=1.00;AN=2;DP=70;ExcessHet=3.0103;FS=0.000;MLEAC=2;MLEAF=1.00;MQ=44.16;QD=28.07;SOR=0.693	GT:AD:DP:GQ:PL	1/1:0,68:68:99:1937,204,0
3R	17592789	.	T	G	1900.77	.	AC=2;AF=1.00;AN=2;DP=71;ExcessHet=3.0103;FS=0.000;MLEAC=2;MLEAF=1.00;MQ=43.97;QD=27.15;SOR=1.011	GT:AD:DP:GQ:PL	1/1:0,70:70:99:1929,209,0
3R	17593016	.	A	G	1935.77	.	AC=2;AF=1.00;AN=2;DP=71;ExcessHet=3.0103;FS=0.000;MLEAC=2;MLEAF=1.00;MQ=43.96;QD=27.26;SOR=0.971	GT:AD:DP:GQ:PL	1/1:0,71:71:99:1964,212,0
3R	17593083	.	TA	T	622.73	.	AC=2;AF=1.00;AN=2;BaseQRankSum=-0.647;ClippingRankSum=0.000;DP=63;ExcessHet=3.0103;FS=0.000;MLEAC=2;MLEAF=1.00;MQ=44.04;MQRankSum=-0.315;QD=11.75;ReadPosRankSum=0.218;SOR=0.788	GT:AD:DP:GQ:PL	1/1:6,47:53:49:660,49,0
3R	17593190	.	T	A	1705.77	.	AC=2;AF=1.00;AN=2;DP=64;ExcessHet=3.0103;FS=0.000;MLEAC=2;MLEAF=1.00;MQ=44.00;QD=27.08;SOR=0.933	GT:AD:DP:GQ:PL	1/1:0,63:63:99:1734,188,0
3R	17593608	.	C	G	2133.77	.	AC=2;AF=1.00;AN=2;DP=79;ExcessHet=3.0103;FS=0.000;MLEAC=2;MLEAF=1.00;MQ=43.91;QD=27.36;SOR=1.040	GT:AD:DP:GQ:PL	1/1:0,78:78:99:2162,233,0
3R	17593742	.	G	GA	2827.73	.	AC=2;AF=1.00;AN=2;DP=65;ExcessHet=3.0103;FS=0.000;MLEAC=2;MLEAF=1.00;MQ=44.00;QD=34.41;SOR=0.787	GT:AD:DP:GQ:PL	1/1:0,65:65:99:2865,202,0
3R	17593763	.	A	T	2830.77	.	AC=2;AF=1.00;AN=2;DP=68;ExcessHet=3.0103;FS=0.000;MLEAC=2;MLEAF=1.00;MQ=44.00;QD=28.06;SOR=0.949	GT:AD:DP:GQ:PL	1/1:0,68:68:99:2859,205,0
3R	17593944	.	A	G	1649.77	.	AC=2;AF=1.00;AN=2;DP=59;ExcessHet=3.0103;FS=0.000;MLEAC=2;MLEAF=1.00;MQ=44.00;QD=27.96;SOR=0.871	GT:AD:DP:GQ:PL	1/1:0,59:59:99:1678,177,0
3R	17594011	.	T	C	1735.77	.	AC=2;AF=1.00;AN=2;DP=65;ExcessHet=3.0103;FS=0.000;MLEAC=2;MLEAF=1.00;MQ=44.00;QD=26.70;SOR=0.787	GT:AD:DP:GQ:PL	1/1:0,65:65:99:1764,194,0
3R	17594075	.	C	G	1878.77	.	AC=2;AF=1.00;AN=2;DP=70;ExcessHet=3.0103;FS=0.000;MLEAC=2;MLEAF=1.00;MQ=43.93;QD=26.84;SOR=1.085	GT:AD:DP:GQ:PL	1/1:0,70:70:99:1907,209,0
3R	17594088	.	T	C	1886.77	.	AC=2;AF=1.00;AN=2;DP=69;ExcessHet=3.0103;FS=0.000;MLEAC=2;MLEAF=1.00;MQ=43.93;QD=27.34;SOR=1.054	GT:AD:DP:GQ:PL	1/1:0,69:69:99:1915,206,0
3R	17594129	.	C	T	3282.77	.	AC=2;AF=1.00;AN=2;DP=74;ExcessHet=3.0103;FS=0.000;MLEAC=2;MLEAF=1.00;MQ=43.93;QD=32.10;SOR=0.992	GT:AD:DP:GQ:PL	1/1:0,74:74:99:3311,223,0
3R	17594130	.	T	C	3282.77	.	AC=2;AF=1.00;AN=2;DP=74;ExcessHet=3.0103;FS=0.000;MLEAC=2;MLEAF=1.00;MQ=43.93;QD=27.18;SOR=0.992	GT:AD:DP:GQ:PL	1/1:0,74:74:99:3311,223,0
3R	17594139	.	G	A	3096.77	.	AC=2;AF=1.00;AN=2;DP=70;ExcessHet=3.0103;FS=0.000;MLEAC=2;MLEAF=1.00;MQ=43.93;QD=28.98;SOR=1.244	GT:AD:DP:GQ:PL	1/1:0,70:70:99:3125,211,0
3R	17594188	.	G	T	1763.77	.	AC=2;AF=1.00;AN=2;BaseQRankSum=2.471;ClippingRankSum=0.000;DP=70;ExcessHet=3.0103;FS=2.962;MLEAC=2;MLEAF=1.00;MQ=43.94;MQRankSum=-0.185;QD=25.56;ReadPosRankSum=0.141;SOR=0.172	GT:AD:DP:GQ:PL	1/1:2,67:69:99:1792,186,0
3R	17594199	.	G	A	2090.77	.	AC=2;AF=1.00;AN=2;DP=75;ExcessHet=3.0103;FS=0.000;MLEAC=2;MLEAF=1.00;MQ=43.95;QD=27.88;SOR=1.022	GT:AD:DP:GQ:PL	1/1:0,75:75:99:2119,224,0
3R	17594459	.	A	G	3426.77	.	AC=2;AF=1.00;AN=2;DP=81;ExcessHet=3.0103;FS=0.000;MLEAC=2;MLEAF=1.00;MQ=43.98;QD=33.60;SOR=0.798	GT:AD:DP:GQ:PL	1/1:0,78:78:99:3455,235,0
3R	17594467	.	T	A	3441.77	.	AC=2;AF=1.00;AN=2;DP=79;ExcessHet=3.0103;FS=0.000;MLEAC=2;MLEAF=1.00;MQ=43.98;QD=24.78;SOR=0.887	GT:AD:DP:GQ:PL	1/1:0,77:77:99:3470,235,0
3R	17594554	.	T	C	1936.77	.	AC=2;AF=1.00;AN=2;DP=71;ExcessHet=3.0103;FS=0.000;MLEAC=2;MLEAF=1.00;MQ=43.93;QD=27.67;SOR=1.512	GT:AD:DP:GQ:PL	1/1:0,70:70:99:1965,210,0
3R	17595682	.	T	C	3175.77	.	AC=2;AF=1.00;AN=2;DP=74;ExcessHet=3.0103;FS=0.000;MLEAC=2;MLEAF=1.00;MQ=43.92;QD=34.17;SOR=0.747	GT:AD:DP:GQ:PL	1/1:0,74:74:99:3204,223,0
3R	17595687	.	A	T	3150.77	.	AC=2;AF=1.00;AN=2;DP=71;ExcessHet=3.0103;FS=0.000;MLEAC=2;MLEAF=1.00;MQ=43.94;QD=31.39;SOR=0.721	GT:AD:DP:GQ:PL	1/1:0,71:71:99:3179,220,0
3R	17595702	.	T	A	1853.77	.	AC=2;AF=1.00;AN=2;DP=68;ExcessHet=3.0103;FS=0.000;MLEAC=2;MLEAF=1.00;MQ=43.94;QD=27.67;SOR=0.784	GT:AD:DP:GQ:PL	1/1:0,67:67:99:1882,201,0
3R	17595840	.	G	A	2189.77	.	AC=2;AF=1.00;AN=2;DP=76;ExcessHet=3.0103;FS=0.000;MLEAC=2;MLEAF=1.00;MQ=43.97;QD=28.81;SOR=1.051	GT:AD:DP:GQ:PL	1/1:0,76:76:99:2218,228,0
3R	17595903	.	A	G	2678.77	.	AC=2;AF=1.00;AN=2;DP=60;ExcessHet=3.0103;FS=0.000;MLEAC=2;MLEAF=1.00;MQ=43.97;QD=28.26;SOR=0.693	GT:AD:DP:GQ:PL	1/1:0,60:60:99:2707,184,0
3R	17595912	.	A	C	2920.77	.	AC=2;AF=1.00;AN=2;DP=65;ExcessHet=3.0103;FS=0.000;MLEAC=2;MLEAF=1.00;MQ=43.97;QD=33.94;SOR=0.723	GT:AD:DP:GQ:PL	1/1:0,65:65:99:2949,202,0
3R	17595932	.	T	A	2874.77	.	AC=2;AF=1.00;AN=2;DP=69;ExcessHet=3.0103;FS=0.000;MLEAC=2;MLEAF=1.00;MQ=43.97;QD=26.22;SOR=0.844	GT:AD:DP:GQ:PL	1/1:0,69:69:99:2903,210,0
3R	17596678	.	G	C	1670.77	.	AC=2;AF=1.00;AN=2;DP=63;ExcessHet=3.0103;FS=0.000;MLEAC=2;MLEAF=1.00;MQ=44.00;QD=26.52;SOR=0.724	GT:AD:DP:GQ:PL	1/1:0,63:63:99:1699,188,0
3R	17596718	.	C	G	2968.77	.	AC=2;AF=1.00;AN=2;DP=66;ExcessHet=3.0103;FS=0.000;MLEAC=2;MLEAF=1.00;MQ=44.00;QD=30.13;SOR=0.818	GT:AD:DP:GQ:PL	1/1:0,66:66:99:2997,205,0
3R	17596731	.	C	G	3031.77	.	AC=2;AF=1.00;AN=2;DP=67;ExcessHet=3.0103;FS=0.000;MLEAC=2;MLEAF=1.00;MQ=44.00;QD=30.97;SOR=1.066	GT:AD:DP:GQ:PL	1/1:0,67:67:99:3060,205,0
3R	17596741	.	C	G	3340.77	.	AC=2;AF=1.00;AN=2;DP=74;ExcessHet=3.0103;FS=0.000;MLEAC=2;MLEAF=1.00;MQ=44.00;QD=31.63;SOR=0.992	GT:AD:DP:GQ:PL	1/1:0,74:74:99:3369,226,0
3R	17596742	.	C	T	3340.77	.	AC=2;AF=1.00;AN=2;DP=75;ExcessHet=3.0103;FS=0.000;MLEAC=2;MLEAF=1.00;MQ=44.00;QD=27.52;SOR=1.022	GT:AD:DP:GQ:PL	1/1:0,75:75:99:3369,226,0
3R	17596795	.	T	A	1914.77	.	AC=2;AF=1.00;AN=2;DP=69;ExcessHet=3.0103;FS=0.000;MLEAC=2;MLEAF=1.00;MQ=43.97;QD=27.75;SOR=0.844	GT:AD:DP:GQ:PL	1/1:0,69:69:99:1943,207,0
3R	17598597	.	G	A	1833.77	.	AC=2;AF=1.00;AN=2;DP=71;ExcessHet=3.0103;FS=0.000;MLEAC=2;MLEAF=1.00;MQ=44.00;QD=26.20;SOR=0.811	GT:AD:DP:GQ:PL	1/1:0,70:70:99:1862,208,0
3R	17598660	.	C	T	1762.77	.	AC=2;AF=1.00;AN=2;DP=64;ExcessHet=3.0103;FS=0.000;MLEAC=2;MLEAF=1.00;MQ=44.00;QD=27.98;SOR=0.859	GT:AD:DP:GQ:PL	1/1:0,63:63:99:1791,189,0
3R	17598671	.	T	A	1729.77	.	AC=2;AF=1.00;AN=2;DP=64;ExcessHet=3.0103;FS=0.000;MLEAC=2;MLEAF=1.00;MQ=44.00;QD=27.03;SOR=0.892	GT:AD:DP:GQ:PL	1/1:0,64:64:99:1758,190,0
3R	17598857	.	A	G	2585.77	.	AC=2;AF=1.00;AN=2;DP=60;ExcessHet=3.0103;FS=0.000;MLEAC=2;MLEAF=1.00;MQ=44.00;QD=31.85;SOR=0.760	GT:AD:DP:GQ:PL	1/1:0,60:60:99:2614,186,0
3R	17598864	.	G	C	2710.77	.	AC=2;AF=1.00;AN=2;DP=63;ExcessHet=3.0103;FS=0.000;MLEAC=2;MLEAF=1.00;MQ=44.00;QD=32.69;SOR=0.859	GT:AD:DP:GQ:PL	1/1:0,63:63:99:2739,198,0
3R	17598887	.	C	T	1675.77	.	AC=2;AF=1.00;AN=2;DP=62;ExcessHet=3.0103;FS=0.000;MLEAC=2;MLEAF=1.00;MQ=44.00;QD=27.47;SOR=1.197	GT:AD:DP:GQ:PL	1/1:0,61:61:99:1704,182,0
3R	17598902	.	C	T	1797.77	.	AC=2;AF=1.00;AN=2;DP=63;ExcessHet=3.0103;FS=0.000;MLEAC=2;MLEAF=1.00;MQ=44.00;QD=28.54;SOR=1.366	GT:AD:DP:GQ:PL	1/1:0,63:63:99:1826,189,0
3R	17598913	.	G	A	1613.77	.	AC=2;AF=1.00;AN=2;DP=61;ExcessHet=3.0103;FS=0.000;MLEAC=2;MLEAF=1.00;MQ=44.00;QD=26.90;SOR=1.355	GT:AD:DP:GQ:PL	1/1:0,60:60:99:1642,179,0
3R	17600555	.	A	G	2098.77	.	AC=2;AF=1.00;AN=2;DP=76;ExcessHet=3.0103;FS=0.000;MLEAC=2;MLEAF=1.00;MQ=43.90;QD=27.98;SOR=0.892	GT:AD:DP:GQ:PL	1/1:0,75:75:99:2127,225,0
3R	17600575	.	A	C	3199.77	.	AC=2;AF=1.00;AN=2;DP=73;ExcessHet=3.0103;FS=0.000;MLEAC=2;MLEAF=1.00;MQ=43.90;QD=31.26;SOR=1.002	GT:AD:DP:GQ:PL	1/1:0,72:72:99:3228,217,0
3R	17600576	.	G	A	3236.77	.	AC=2;AF=1.00;AN=2;DP=73;ExcessHet=3.0103;FS=0.000;MLEAC=2;MLEAF=1.00;MQ=43.90;QD=26.69;SOR=1.002	GT:AD:DP:GQ:PL	1/1:0,72:72:99:3265,220,0
3R	17600580	.	A	T	3240.77	.	AC=2;AF=1.00;AN=2;DP=74;ExcessHet=3.0103;FS=0.000;MLEAC=2;MLEAF=1.00;MQ=43.90;QD=28.72;SOR=1.103	GT:AD:DP:GQ:PL	1/1:0,73:73:99:3269,220,0
3R	17600593	.	A	T	3462.77	.	AC=2;AF=1.00;AN=2;DP=79;ExcessHet=3.0103;FS=0.000;MLEAC=2;MLEAF=1.00;MQ=43.91;QD=31.42;SOR=1.179	GT:AD:DP:GQ:PL	1/1:0,78:78:99:3491,238,0
3R	17600596	.	T	C	3462.77	.	AC=2;AF=1.00;AN=2;DP=79;ExcessHet=3.0103;FS=0.000;MLEAC=2;MLEAF=1.00;MQ=43.91;QD=28.16;SOR=1.179	GT:AD:DP:GQ:PL	1/1:0,78:78:99:3491,238,0
3R	17600790	.	CA	C	1607.73	.	AC=2;AF=1.00;AN=2;DP=83;ExcessHet=3.0103;FS=0.000;MLEAC=2;MLEAF=1.00;MQ=44.00;QD=19.85;SOR=1.193	GT:AD:DP:GQ:PL	1/1:0,81:81:99:1645,240,0
3R	17600990	.	G	A	1623.77	.	AC=2;AF=1.00;AN=2;DP=60;ExcessHet=3.0103;FS=0.000;MLEAC=2;MLEAF=1.00;MQ=44.00;QD=27.06;SOR=1.071	GT:AD:DP:GQ:PL	1/1:0,60:60:99:1652,180,0
3R	17601555	.	T	A	2247.77	.	AC=2;AF=1.00;AN=2;DP=83;ExcessHet=3.0103;FS=0.000;MLEAC=2;MLEAF=1.00;MQ=43.95;QD=27.08;SOR=0.818	GT:AD:DP:GQ:PL	1/1:0,83:83:99:2276,249,0
3R	17601602	.	G	A	3373.77	.	AC=2;AF=1.00;AN=2;DP=77;ExcessHet=3.0103;FS=0.000;MLEAC=2;MLEAF=1.00;MQ=44.00;QD=27.49;SOR=0.719	GT:AD:DP:GQ:PL	1/1:0,77:77:99:3402,235,0
3R	17601610	.	C	A	3448.77	.	AC=2;AF=1.00;AN=2;DP=77;ExcessHet=3.0103;FS=0.000;MLEAC=2;MLEAF=1.00;MQ=44.00;QD=37.69;SOR=0.772	GT:AD:DP:GQ:PL	1/1:0,77:77:99:3477,241,0
3R	17601882	.	A	G	1509.77	.	AC=2;AF=1.00;AN=2;DP=56;ExcessHet=3.0103;FS=0.000;MLEAC=2;MLEAF=1.00;MQ=43.97;QD=26.96;SOR=1.199	GT:AD:DP:GQ:PL	1/1:0,56:56:99:1538,167,0
3R	17602122	.	A	T	1279.77	.	AC=2;AF=1.00;AN=2;BaseQRankSum=1.225;ClippingRankSum=0.000;DP=50;ExcessHet=3.0103;FS=3.100;MLEAC=2;MLEAF=1.00;MQ=43.88;MQRankSum=-0.103;QD=26.12;ReadPosRankSum=-0.515;SOR=0.353	GT:AD:DP:GQ:PL	1/1:1,48:49:99:1308,120,0
3R	17603367	.	T	C	1548.77	.	AC=2;AF=1.00;AN=2;DP=55;ExcessHet=3.0103;FS=0.000;MLEAC=2;MLEAF=1.00;MQ=44.00;QD=28.16;SOR=0.970	GT:AD:DP:GQ:PL	1/1:0,55:55:99:1577,165,0
3R	17604087	.	C	G	1511.77	.	AC=2;AF=1.00;AN=2;DP=54;ExcessHet=3.0103;FS=0.000;MLEAC=2;MLEAF=1.00;MQ=43.91;QD=28.00;SOR=1.118	GT:AD:DP:GQ:PL	1/1:0,54:54:99:1540,162,0
3R	17604137	.	G	A	2766.77	.	AC=2;AF=1.00;AN=2;DP=63;ExcessHet=3.0103;FS=0.000;MLEAC=2;MLEAF=1.00;MQ=43.85;QD=33.07;SOR=0.933	GT:AD:DP:GQ:PL	1/1:0,63:63:99:2795,190,0
3R	17604140	.	T	C	2818.77	.	AC=2;AF=1.00;AN=2;DP=61;ExcessHet=3.0103;FS=0.000;MLEAC=2;MLEAF=1.00;MQ=43.85;QD=27.53;SOR=1.022	GT:AD:DP:GQ:PL	1/1:0,61:61:99:2847,193,0
3R	17604162	.	G	A	2876.77	.	AC=2;AF=1.00;AN=2;DP=64;ExcessHet=3.0103;FS=0.000;MLEAC=2;MLEAF=1.00;MQ=43.85;QD=28.21;SOR=1.044	GT:AD:DP:GQ:PL	1/1:0,64:64:99:2905,196,0
3R	17604180	.	A	G	2894.77	.	AC=2;AF=1.00;AN=2;DP=67;ExcessHet=3.0103;FS=0.000;MLEAC=2;MLEAF=1.00;MQ=43.86;QD=28.45;SOR=0.849	GT:AD:DP:GQ:PL	1/1:0,67:67:99:2923,205,0
3R	17604291	.	G	A	1492.77	.	AC=2;AF=1.00;AN=2;DP=54;ExcessHet=3.0103;FS=0.000;MLEAC=2;MLEAF=1.00;MQ=44.00;QD=28.17;SOR=0.808	GT:AD:DP:GQ:PL	1/1:0,53:53:99:1521,159,0
3R	17604408	.	A	T	2003.77	.	AC=2;AF=1.00;AN=2;DP=73;ExcessHet=3.0103;FS=0.000;MLEAC=2;MLEAF=1.00;MQ=44.00;QD=27.45;SOR=1.426	GT:AD:DP:GQ:PL	1/1:0,73:73:99:2032,219,0
3R	17604441	.	TC	T	1508.73	.	AC=2;AF=1.00;AN=2;DP=68;ExcessHet=3.0103;FS=0.000;MLEAC=2;MLEAF=1.00;MQ=44.00;QD=25.15;SOR=1.355	GT:AD:DP:GQ:PL	1/1:0,60:60:99:1546,180,0
3R	17604459	.	C	T	1550.77	.	AC=2;AF=1.00;AN=2;DP=57;ExcessHet=3.0103;FS=0.000;MLEAC=2;MLEAF=1.00;MQ=44.00;QD=27.69;SOR=1.101	GT:AD:DP:GQ:PL	1/1:0,56:56:99:1579,168,0
3R	17604476	.	T	C	1463.77	.	AC=2;AF=1.00;AN=2;DP=54;ExcessHet=3.0103;FS=0.000;MLEAC=2;MLEAF=1.00;MQ=44.00;QD=27.11;SOR=1.445	GT:AD:DP:GQ:PL	1/1:0,54:54:99:1492,161,0
3R	17604539	.	G	C	1527.77	.	AC=2;AF=1.00;AN=2;DP=57;ExcessHet=3.0103;FS=0.000;MLEAC=2;MLEAF=1.00;MQ=44.00;QD=26.80;SOR=0.877	GT:AD:DP:GQ:PL	1/1:0,57:57:99:1556,170,0
3R	17605063	.	C	G	2162.77	.	AC=2;AF=1.00;AN=2;DP=50;ExcessHet=3.0103;FS=0.000;MLEAC=2;MLEAF=1.00;MQ=44.00;QD=29.39;SOR=1.051	GT:AD:DP:GQ:PL	1/1:0,50:50:99:2191,153,0
3R	17605067	.	A	T	2186.77	.	AC=2;AF=1.00;AN=2;DP=52;ExcessHet=3.0103;FS=0.000;MLEAC=2;MLEAF=1.00;MQ=44.00;QD=26.96;SOR=0.941	GT:AD:DP:GQ:PL	1/1:0,52:52:99:2215,156,0
3R	17605753	.	G	A	1715.77	.	AC=2;AF=1.00;AN=2;DP=63;ExcessHet=3.0103;FS=0.000;MLEAC=2;MLEAF=1.00;MQ=43.94;QD=28.13;SOR=0.865	GT:AD:DP:GQ:PL	1/1:0,61:61:99:1744,183,0
3R	17606644	.	C	G	2531.77	.	AC=2;AF=1.00;AN=2;DP=58;ExcessHet=3.0103;FS=0.000;MLEAC=2;MLEAF=1.00;MQ=43.97;QD=32.01;SOR=1.382	GT:AD:DP:GQ:PL	1/1:0,58:58:99:2560,178,0
3R	17606651	.	T	G	2471.77	.	AC=2;AF=1.00;AN=2;DP=57;ExcessHet=3.0103;FS=0.000;MLEAC=2;MLEAF=1.00;MQ=43.97;QD=31.68;SOR=1.569	GT:AD:DP:GQ:PL	1/1:0,57:57:99:2500,172,0
3R	17606669	.	G	T	1566.77	.	AC=2;AF=1.00;AN=2;DP=56;ExcessHet=3.0103;FS=0.000;MLEAC=2;MLEAF=1.00;MQ=44.00;QD=27.98;SOR=1.302	GT:AD:DP:GQ:PL	1/1:0,56:56:99:1595,168,0
3R	17608371	.	T	C	2121.77	.	AC=2;AF=1.00;AN=2;DP=77;ExcessHet=3.0103;FS=0.000;MLEAC=2;MLEAF=1.00;MQ=43.97;QD=27.56;SOR=0.948	GT:AD:DP:GQ:PL	1/1:0,77:77:99:2150,230,0
3R	17608503	.	G	A	1971.77	.	AC=2;AF=1.00;AN=2;DP=74;ExcessHet=3.0103;FS=0.000;MLEAC=2;MLEAF=1.00;MQ=43.91;QD=27.77;SOR=1.362	GT:AD:DP:GQ:PL	1/1:0,71:71:99:2000,213,0
3R	17608933	.	C	T	1788.77	.	AC=2;AF=1.00;AN=2;DP=64;ExcessHet=3.0103;FS=0.000;MLEAC=2;MLEAF=1.00;MQ=43.97;QD=27.95;SOR=0.756	GT:AD:DP:GQ:PL	1/1:0,64:64:99:1817,192,0
3R	17609049	.	T	A	1672.77	.	AC=2;AF=1.00;AN=2;DP=62;ExcessHet=3.0103;FS=0.000;MLEAC=2;MLEAF=1.00;MQ=43.97;QD=27.88;SOR=0.831	GT:AD:DP:GQ:PL	1/1:0,60:60:99:1701,180,0
3R	17609219	.	GAGCCAATAAAAA	G	2073.73	.	AC=2;AF=1.00;AN=2;DP=48;ExcessHet=3.0103;FS=0.000;MLEAC=2;MLEAF=1.00;MQ=43.96;QD=25.96;SOR=0.823	GT:AD:DP:GQ:PL	1/1:0,47:47:99:2111,142,0
3R	17610549	.	T	G	2117.77	.	AC=2;AF=1.00;AN=2;BaseQRankSum=1.777;ClippingRankSum=0.000;DP=79;ExcessHet=3.0103;FS=0.000;MLEAC=2;MLEAF=1.00;MQ=43.95;MQRankSum=-0.081;QD=26.81;ReadPosRankSum=1.020;SOR=0.377	GT:AD:DP:GQ:PL	1/1:1,78:79:99:2146,226,0
3R	17610806	.	T	C	1718.77	.	AC=2;AF=1.00;AN=2;BaseQRankSum=1.863;ClippingRankSum=0.000;DP=63;ExcessHet=3.0103;FS=0.000;MLEAC=2;MLEAF=1.00;MQ=44.00;MQRankSum=0.000;QD=27.28;ReadPosRankSum=1.759;SOR=0.717	GT:AD:DP:GQ:PL	1/1:1,62:63:99:1747,179,0
3R	17611330	.	T	G	1447.77	.	AC=2;AF=1.00;AN=2;DP=56;ExcessHet=3.0103;FS=0.000;MLEAC=2;MLEAF=1.00;MQ=44.00;QD=26.32;SOR=1.609	GT:AD:DP:GQ:PL	1/1:0,55:55:99:1476,164,0
3R	17613209	.	A	T	1695.77	.	AC=2;AF=1.00;AN=2;DP=60;ExcessHet=3.0103;FS=0.000;MLEAC=2;MLEAF=1.00;MQ=43.72;QD=28.26;SOR=0.831	GT:AD:DP:GQ:PL	1/1:0,60:60:99:1724,180,0
3R	17613656	.	T	G	1782.77	.	AC=2;AF=1.00;AN=2;DP=66;ExcessHet=3.0103;FS=0.000;MLEAC=2;MLEAF=1.00;MQ=43.97;QD=27.86;SOR=0.966	GT:AD:DP:GQ:PL	1/1:0,64:64:99:1811,192,0
3R	17613787	.	G	GA	1407.73	.	AC=2;AF=1.00;AN=2;DP=63;ExcessHet=3.0103;FS=0.000;MLEAC=2;MLEAF=1.00;MQ=43.69;QD=23.46;SOR=0.986	GT:AD:DP:GQ:PL	1/1:0,60:60:99:1445,185,0
3R	17613799	.	C	G	1884.77	.	AC=2;AF=1.00;AN=2;DP=69;ExcessHet=3.0103;FS=0.000;MLEAC=2;MLEAF=1.00;MQ=43.69;QD=27.32;SOR=1.054	GT:AD:DP:GQ:PL	1/1:0,69:69:99:1913,206,0
3R	17613849	.	G	A	1880.77	.	AC=2;AF=1.00;AN=2;DP=68;ExcessHet=3.0103;FS=0.000;MLEAC=2;MLEAF=1.00;MQ=43.74;QD=28.07;SOR=1.066	GT:AD:DP:GQ:PL	1/1:0,67:67:99:1909,201,0
3R	17613968	.	G	GAAAACAGATTTTATCA	3593.73	.	AC=2;AF=1.00;AN=2;DP=80;ExcessHet=3.0103;FS=0.000;MLEAC=2;MLEAF=1.00;MQ=43.62;QD=25.47;SOR=0.744	GT:AD:DP:GQ:PL	1/1:0,78:78:99:3631,243,0
3R	17614228	.	G	A	2580.77	.	AC=2;AF=1.00;AN=2;DP=93;ExcessHet=3.0103;FS=0.000;MLEAC=2;MLEAF=1.00;MQ=43.89;QD=27.75;SOR=0.714	GT:AD:DP:GQ:PL	1/1:0,93:93:99:2609,279,0
3R	17614582	.	T	A	992.77	.	AC=2;AF=1.00;AN=2;DP=37;ExcessHet=3.0103;FS=0.000;MLEAC=2;MLEAF=1.00;MQ=43.95;QD=26.83;SOR=5.838	GT:AD:DP:GQ:PL	1/1:0,37:37:99:1021,111,0
3R	17614681	.	CGGCGGAGGATACGGTGGAGGATAT	C	561.73	.	AC=2;AF=1.00;AN=2;DP=18;ExcessHet=3.0103;FS=0.000;MLEAC=2;MLEAF=1.00;MQ=40.30;QD=29.68;SOR=1.112	GT:AD:DP:GQ:PL	1/1:0,15:15:46:599,46,0
3R	17616166	.	ATATATAG	A	2904.73	.	AC=2;AF=1.00;AN=2;DP=67;ExcessHet=3.0103;FS=0.000;MLEAC=2;MLEAF=1.00;MQ=34.96;QD=31.65;SOR=0.754	GT:AD:DP:GQ:PL	1/1:0,66:66:99:2942,199,0
3R	17616309	.	T	G	1646.77	.	AC=2;AF=1.00;AN=2;DP=63;ExcessHet=3.0103;FS=0.000;MLEAC=2;MLEAF=1.00;MQ=34.61;QD=26.14;SOR=0.859	GT:AD:DP:GQ:PL	1/1:0,63:63:99:1675,188,0
3R	17618341	.	G	A	1003.77	.	AC=2;AF=1.00;AN=2;DP=37;ExcessHet=3.0103;FS=0.000;MLEAC=2;MLEAF=1.00;MQ=43.79;QD=27.13;SOR=1.609	GT:AD:DP:GQ:PL	1/1:0,37:37:99:1032,111,0
3R	17618997	.	A	T	1826.77	.	AC=2;AF=1.00;AN=2;DP=67;ExcessHet=3.0103;FS=0.000;MLEAC=2;MLEAF=1.00;MQ=44.00;QD=27.27;SOR=1.066	GT:AD:DP:GQ:PL	1/1:0,67:67:99:1855,201,0
3R	17619347	.	C	T	1152.77	.	AC=2;AF=1.00;AN=2;DP=45;ExcessHet=3.0103;FS=0.000;MLEAC=2;MLEAF=1.00;MQ=43.91;QD=26.20;SOR=1.508	GT:AD:DP:GQ:PL	1/1:0,44:44:99:1181,130,0
3R	17620276	.	T	A	1803.77	.	AC=2;AF=1.00;AN=2;DP=64;ExcessHet=3.0103;FS=0.000;MLEAC=2;MLEAF=1.00;MQ=43.84;QD=28.18;SOR=0.892	GT:AD:DP:GQ:PL	1/1:0,64:64:99:1832,192,0
3R	17621402	.	A	C	1827.77	.	AC=2;AF=1.00;AN=2;DP=67;ExcessHet=3.0103;FS=0.000;MLEAC=2;MLEAF=1.00;MQ=44.00;QD=27.28;SOR=0.784	GT:AD:DP:GQ:PL	1/1:0,67:67:99:1856,201,0
3R	17621638	.	G	A	1692.77	.	AC=2;AF=1.00;AN=2;DP=63;ExcessHet=3.0103;FS=0.000;MLEAC=2;MLEAF=1.00;MQ=44.00;QD=26.87;SOR=1.467	GT:AD:DP:GQ:PL	1/1:0,63:63:99:1721,188,0
3R	17621792	.	G	A	1445.77	.	AC=2;AF=1.00;AN=2;DP=53;ExcessHet=3.0103;FS=0.000;MLEAC=2;MLEAF=1.00;MQ=44.00;QD=27.28;SOR=1.077	GT:AD:DP:GQ:PL	1/1:0,53:53:99:1474,159,0
3R	17621847	.	C	T	1546.77	.	AC=2;AF=1.00;AN=2;DP=60;ExcessHet=3.0103;FS=0.000;MLEAC=2;MLEAF=1.00;MQ=44.00;QD=26.22;SOR=1.316	GT:AD:DP:GQ:PL	1/1:0,59:59:99:1575,175,0
3R	17622670	.	A	T	2356.77	.	AC=2;AF=1.00;AN=2;DP=85;ExcessHet=3.0103;FS=0.000;MLEAC=2;MLEAF=1.00;MQ=43.31;QD=27.73;SOR=0.979	GT:AD:DP:GQ:PL	1/1:0,85:85:99:2385,255,0
3R	17622686	.	TA	T	1418.73	.	AC=2;AF=1.00;AN=2;DP=73;ExcessHet=3.0103;FS=0.000;MLEAC=2;MLEAF=1.00;MQ=43.41;QD=20.56;SOR=1.211	GT:AD:DP:GQ:PL	1/1:0,69:69:99:1456,205,0
3R	17622742	.	C	A	1998.77	.	AC=2;AF=1.00;AN=2;DP=73;ExcessHet=3.0103;FS=0.000;MLEAC=2;MLEAF=1.00;MQ=44.00;QD=27.76;SOR=0.869	GT:AD:DP:GQ:PL	1/1:0,72:72:99:2027,215,0
3R	17623292	.	A	C	1898.77	.	AC=2;AF=1.00;AN=2;DP=69;ExcessHet=3.0103;FS=0.000;MLEAC=2;MLEAF=1.00;MQ=43.11;QD=27.52;SOR=0.910	GT:AD:DP:GQ:PL	1/1:0,69:69:99:1927,207,0
3R	17623338	.	T	TACA	2875.73	.	AC=2;AF=1.00;AN=2;DP=65;ExcessHet=3.0103;FS=0.000;MLEAC=2;MLEAF=1.00;MQ=42.81;QD=33.73;SOR=0.854	GT:AD:DP:GQ:PL	1/1:0,65:65:99:2913,196,0
3R	17623341	.	C	CGAAA	3276.73	.	AC=2;AF=1.00;AN=2;DP=65;ExcessHet=3.0103;FS=0.000;MLEAC=2;MLEAF=1.00;MQ=42.81;QD=28.29;SOR=0.787	GT:AD:DP:GQ:PL	1/1:0,65:65:99:3314,223,0
3R	17623342	.	T	TTAGAGTCTAGGG	3276.73	.	AC=2;AF=1.00;AN=2;DP=66;ExcessHet=3.0103;FS=0.000;MLEAC=2;MLEAF=1.00;MQ=42.83;QD=31.49;SOR=0.818	GT:AD:DP:GQ:PL	1/1:0,66:66:99:3314,223,0
3R	17623350	.	C	T	2925.77	.	AC=2;AF=1.00;AN=2;DP=64;ExcessHet=3.0103;FS=0.000;MLEAC=2;MLEAF=1.00;MQ=42.79;QD=30.22;SOR=0.693	GT:AD:DP:GQ:PL	1/1:0,64:64:99:2954,199,0
3R	17623546	.	C	T	1583.77	.	AC=2;AF=1.00;AN=2;DP=59;ExcessHet=3.0103;FS=0.000;MLEAC=2;MLEAF=1.00;MQ=43.60;QD=26.84;SOR=1.034	GT:AD:DP:GQ:PL	1/1:0,59:59:99:1612,176,0
3R	17623859	.	A	G	1557.77	.	AC=2;AF=1.00;AN=2;DP=56;ExcessHet=3.0103;FS=0.000;MLEAC=2;MLEAF=1.00;MQ=43.93;QD=27.82;SOR=0.765	GT:AD:DP:GQ:PL	1/1:0,56:56:99:1586,168,0
3R	17623970	.	T	G	1289.77	.	AC=2;AF=1.00;AN=2;DP=46;ExcessHet=3.0103;FS=0.000;MLEAC=2;MLEAF=1.00;MQ=44.00;QD=28.04;SOR=1.203	GT:AD:DP:GQ:PL	1/1:0,46:46:99:1318,138,0
3R	17624318	.	G	A	1824.77	.	AC=2;AF=1.00;AN=2;DP=68;ExcessHet=3.0103;FS=0.000;MLEAC=2;MLEAF=1.00;MQ=43.42;QD=27.65;SOR=0.754	GT:AD:DP:GQ:PL	1/1:0,66:66:99:1853,197,0
3R	17624448	.	T	C	1653.77	.	AC=2;AF=1.00;AN=2;DP=60;ExcessHet=3.0103;FS=0.000;MLEAC=2;MLEAF=1.00;MQ=42.82;QD=28.03;SOR=1.123	GT:AD:DP:GQ:PL	1/1:0,59:59:99:1682,177,0
3R	17624512	.	C	CTGCAACGCACTGCAA	3096.73	.	AC=2;AF=1.00;AN=2;DP=66;ExcessHet=3.0103;FS=0.000;MLEAC=2;MLEAF=1.00;MQ=40.97;QD=35.61;SOR=0.790	GT:AD:DP:GQ:PL	1/1:0,63:63:99:3134,210,0
3R	17624520	.	C	A	2718.77	.	AC=2;AF=1.00;AN=2;DP=60;ExcessHet=3.0103;FS=0.000;MLEAC=2;MLEAF=1.00;MQ=40.56;QD=31.72;SOR=0.831	GT:AD:DP:GQ:PL	1/1:0,60:60:99:2747,186,0
3R	17624539	.	G	C	1602.77	.	AC=2;AF=1.00;AN=2;DP=61;ExcessHet=3.0103;FS=0.000;MLEAC=2;MLEAF=1.00;MQ=40.57;QD=26.27;SOR=1.022	GT:AD:DP:GQ:PL	1/1:0,61:61:99:1631,181,0
3R	17624554	.	C	T	1591.77	.	AC=2;AF=1.00;AN=2;BaseQRankSum=1.791;ClippingRankSum=0.000;DP=59;ExcessHet=3.0103;FS=0.000;MLEAC=2;MLEAF=1.00;MQ=40.57;MQRankSum=-1.228;QD=26.98;ReadPosRankSum=0.852;SOR=0.356	GT:AD:DP:GQ:PL	1/1:1,58:59:99:1620,167,0
3R	17624650	.	ACC	A	2599.73	.	AC=2;AF=1.00;AN=2;DP=59;ExcessHet=3.0103;FS=0.000;MLEAC=2;MLEAF=1.00;MQ=42.11;QD=34.43;SOR=0.796	GT:AD:DP:GQ:PL	1/1:0,59:59:99:2637,178,0
3R	17624653	.	T	TTC	2644.73	.	AC=2;AF=1.00;AN=2;DP=59;ExcessHet=3.0103;FS=0.000;MLEAC=2;MLEAF=1.00;MQ=42.11;QD=27.92;SOR=0.796	GT:AD:DP:GQ:PL	1/1:0,59:59:99:2682,181,0
3R	17624733	.	T	C	2848.77	.	AC=2;AF=1.00;AN=2;DP=64;ExcessHet=3.0103;FS=0.000;MLEAC=2;MLEAF=1.00;MQ=41.69;QD=28.93;SOR=0.892	GT:AD:DP:GQ:PL	1/1:0,64:64:99:2877,193,0
3R	17624737	.	A	T	2848.77	.	AC=2;AF=1.00;AN=2;DP=63;ExcessHet=3.0103;FS=0.000;MLEAC=2;MLEAF=1.00;MQ=41.66;QD=31.38;SOR=0.859	GT:AD:DP:GQ:PL	1/1:0,63:63:99:2877,193,0
3R	17624747	.	A	T	2758.77	.	AC=2;AF=1.00;AN=2;DP=61;ExcessHet=3.0103;FS=0.000;MLEAC=2;MLEAF=1.00;MQ=42.44;QD=33.18;SOR=0.725	GT:AD:DP:GQ:PL	1/1:0,61:61:99:2787,187,0
3R	17624798	.	T	A	2365.77	.	AC=2;AF=1.00;AN=2;DP=52;ExcessHet=3.0103;FS=0.000;MLEAC=2;MLEAF=1.00;MQ=42.89;QD=33.58;SOR=0.941	GT:AD:DP:GQ:PL	1/1:0,52:52:99:2394,162,0
3R	17624800	.	T	A	2320.77	.	AC=2;AF=1.00;AN=2;DP=52;ExcessHet=3.0103;FS=0.000;MLEAC=2;MLEAF=1.00;MQ=42.89;QD=27.21;SOR=0.941	GT:AD:DP:GQ:PL	1/1:0,52:52:99:2349,159,0
3R	17624884	.	G	A	2168.77	.	AC=2;AF=1.00;AN=2;DP=49;ExcessHet=3.0103;FS=0.000;MLEAC=2;MLEAF=1.00;MQ=42.23;QD=30.81;SOR=1.007	GT:AD:DP:GQ:PL	1/1:0,49:49:99:2197,147,0
3R	17624887	.	A	G	2168.77	.	AC=2;AF=1.00;AN=2;DP=48;ExcessHet=3.0103;FS=0.000;MLEAC=2;MLEAF=1.00;MQ=42.19;QD=26.62;SOR=1.067	GT:AD:DP:GQ:PL	1/1:0,48:48:99:2197,147,0
3R	17624890	.	T	C	2086.77	.	AC=2;AF=1.00;AN=2;DP=47;ExcessHet=3.0103;FS=0.000;MLEAC=2;MLEAF=1.00;MQ=42.15;QD=33.98;SOR=1.022	GT:AD:DP:GQ:PL	1/1:0,47:47:99:2115,141,0
3R	17624901	.	A	T	1169.77	.	AC=2;AF=1.00;AN=2;DP=42;ExcessHet=3.0103;FS=0.000;MLEAC=2;MLEAF=1.00;MQ=42.64;QD=27.85;SOR=1.127	GT:AD:DP:GQ:PL	1/1:0,42:42:99:1198,126,0
3R	17624942	.	T	A	1356.77	.	AC=2;AF=1.00;AN=2;DP=48;ExcessHet=3.0103;FS=0.000;MLEAC=2;MLEAF=1.00;MQ=42.74;QD=28.27;SOR=0.963	GT:AD:DP:GQ:PL	1/1:0,48:48:99:1385,144,0
3R	17624981	.	A	G	1635.77	.	AC=2;AF=1.00;AN=2;DP=60;ExcessHet=3.0103;FS=0.000;MLEAC=2;MLEAF=1.00;MQ=43.10;QD=27.26;SOR=0.760	GT:AD:DP:GQ:PL	1/1:0,60:60:99:1664,180,0
3R	17624995	.	G	A	1800.77	.	AC=2;AF=1.00;AN=2;DP=65;ExcessHet=3.0103;FS=0.000;MLEAC=2;MLEAF=1.00;MQ=43.17;QD=27.70;SOR=0.723	GT:AD:DP:GQ:PL	1/1:0,65:65:99:1829,195,0
3R	17625016	.	G	T	2009.77	.	AC=2;AF=1.00;AN=2;DP=72;ExcessHet=3.0103;FS=0.000;MLEAC=2;MLEAF=1.00;MQ=43.46;QD=27.91;SOR=0.693	GT:AD:DP:GQ:PL	1/1:0,72:72:99:2038,216,0
3R	17625179	.	A	G	1652.77	.	AC=2;AF=1.00;AN=2;DP=61;ExcessHet=3.0103;FS=0.000;MLEAC=2;MLEAF=1.00;MQ=44.00;QD=27.55;SOR=0.760	GT:AD:DP:GQ:PL	1/1:0,60:60:99:1681,180,0
3R	17625494	.	G	C	1290.77	.	AC=2;AF=1.00;AN=2;DP=47;ExcessHet=3.0103;FS=0.000;MLEAC=2;MLEAF=1.00;MQ=44.00;QD=27.46;SOR=1.514	GT:AD:DP:GQ:PL	1/1:0,47:47:99:1319,141,0
3R	17625544	.	C	T	1503.77	.	AC=2;AF=1.00;AN=2;DP=53;ExcessHet=3.0103;FS=0.000;MLEAC=2;MLEAF=1.00;MQ=44.00;QD=28.37;SOR=0.981	GT:AD:DP:GQ:PL	1/1:0,53:53:99:1532,159,0
3R	17625731	.	C	G	1622.77	.	AC=2;AF=1.00;AN=2;DP=59;ExcessHet=3.0103;FS=0.000;MLEAC=2;MLEAF=1.00;MQ=44.00;QD=27.50;SOR=0.871	GT:AD:DP:GQ:PL	1/1:0,59:59:99:1651,177,0
3R	17625849	.	A	G	1692.77	.	AC=2;AF=1.00;AN=2;DP=60;ExcessHet=3.0103;FS=0.000;MLEAC=2;MLEAF=1.00;MQ=44.00;QD=28.21;SOR=1.255	GT:AD:DP:GQ:PL	1/1:0,60:60:99:1721,180,0
3R	17626272	.	A	ATTT	1640.73	.	AC=2;AF=1.00;AN=2;BaseQRankSum=-1.635;ClippingRankSum=0.000;DP=44;ExcessHet=3.0103;FS=3.979;MLEAC=2;MLEAF=1.00;MQ=43.93;MQRankSum=0.000;QD=30.84;ReadPosRankSum=1.745;SOR=1.108	GT:AD:DP:GQ:PL	1/1:1,41:42:99:1676,124,0
3R	17626276	.	C	T	1854.77	.	AC=2;AF=1.00;AN=2;BaseQRankSum=-0.309;ClippingRankSum=0.000;DP=52;ExcessHet=3.0103;FS=3.543;MLEAC=2;MLEAF=1.00;MQ=43.85;MQRankSum=-0.165;QD=32.99;ReadPosRankSum=0.167;SOR=0.669	GT:AD:DP:GQ:PL	1/1:1,51:52:99:1883,146,0
3R	17626487	.	C	G	1630.77	.	AC=2;AF=1.00;AN=2;DP=58;ExcessHet=3.0103;FS=0.000;MLEAC=2;MLEAF=1.00;MQ=43.87;QD=28.12;SOR=0.997	GT:AD:DP:GQ:PL	1/1:0,58:58:99:1659,174,0
3R	17626536	.	C	T	1506.77	.	AC=2;AF=1.00;AN=2;DP=54;ExcessHet=3.0103;FS=0.000;MLEAC=2;MLEAF=1.00;MQ=43.87;QD=27.90;SOR=0.846	GT:AD:DP:GQ:PL	1/1:0,54:54:99:1535,162,0
3R	17626596	.	C	A	2248.77	.	AC=2;AF=1.00;AN=2;DP=51;ExcessHet=3.0103;FS=0.000;MLEAC=2;MLEAF=1.00;MQ=44.00;QD=30.68;SOR=1.094	GT:AD:DP:GQ:PL	1/1:0,51:51:99:2277,154,0
3R	17626600	.	A	C	2248.77	.	AC=2;AF=1.00;AN=2;DP=50;ExcessHet=3.0103;FS=0.000;MLEAC=2;MLEAF=1.00;MQ=44.00;QD=28.73;SOR=1.051	GT:AD:DP:GQ:PL	1/1:0,50:50:99:2277,154,0
3R	17626613	.	C	G	2475.77	.	AC=2;AF=1.00;AN=2;DP=57;ExcessHet=3.0103;FS=0.000;MLEAC=2;MLEAF=1.00;MQ=44.00;QD=31.84;SOR=0.960	GT:AD:DP:GQ:PL	1/1:0,57:57:99:2504,172,0
3R	17626623	.	C	A	2512.77	.	AC=2;AF=1.00;AN=2;DP=58;ExcessHet=3.0103;FS=0.000;MLEAC=2;MLEAF=1.00;MQ=44.00;QD=27.76;SOR=0.997	GT:AD:DP:GQ:PL	1/1:0,58:58:99:2541,177,0
3R	17627003	.	A	G	2398.77	.	AC=2;AF=1.00;AN=2;DP=87;ExcessHet=3.0103;FS=0.000;MLEAC=2;MLEAF=1.00;MQ=43.86;QD=27.89;SOR=0.788	GT:AD:DP:GQ:PL	1/1:0,86:86:99:2427,258,0
3R	17627313	.	T	G	3241.77	.	AC=2;AF=1.00;AN=2;DP=73;ExcessHet=3.0103;FS=0.000;MLEAC=2;MLEAF=1.00;MQ=43.93;QD=30.75;SOR=0.898	GT:AD:DP:GQ:PL	1/1:0,73:73:99:3270,223,0
3R	17627318	.	T	C	3368.77	.	AC=2;AF=1.00;AN=2;DP=74;ExcessHet=3.0103;FS=0.000;MLEAC=2;MLEAF=1.00;MQ=43.93;QD=25.54;SOR=0.864	GT:AD:DP:GQ:PL	1/1:0,74:74:99:3397,232,0
3R	17627340	.	C	T	3362.77	.	AC=2;AF=1.00;AN=2;DP=75;ExcessHet=3.0103;FS=0.000;MLEAC=2;MLEAF=1.00;MQ=43.96;QD=29.18;SOR=0.892	GT:AD:DP:GQ:PL	1/1:0,75:75:99:3391,229,0
3R	17627345	.	A	G	3453.77	.	AC=2;AF=1.00;AN=2;DP=79;ExcessHet=3.0103;FS=0.000;MLEAC=2;MLEAF=1.00;MQ=43.94;QD=32.85;SOR=1.003	GT:AD:DP:GQ:PL	1/1:0,79:79:99:3482,238,0
3R	17627378	.	G	GC	3688.73	.	AC=2;AF=1.00;AN=2;DP=83;ExcessHet=3.0103;FS=0.000;MLEAC=2;MLEAF=1.00;MQ=43.94;QD=35.88;SOR=0.928	GT:AD:DP:GQ:PL	1/1:0,83:83:99:3726,253,0
3R	17627385	.	G	A	3834.77	.	AC=2;AF=1.00;AN=2;DP=86;ExcessHet=3.0103;FS=0.000;MLEAC=2;MLEAF=1.00;MQ=43.91;QD=33.88;SOR=0.892	GT:AD:DP:GQ:PL	1/1:0,86:86:99:3863,265,0
3R	17627451	.	TA	T	1892.73	.	AC=2;AF=1.00;AN=2;DP=85;ExcessHet=3.0103;FS=0.000;MLEAC=2;MLEAF=1.00;MQ=43.94;QD=23.37;SOR=0.934	GT:AD:DP:GQ:PL	1/1:0,81:81:99:1930,242,0
3R	17627522	.	G	A	3036.77	.	AC=2;AF=1.00;AN=2;DP=71;ExcessHet=3.0103;FS=0.000;MLEAC=2;MLEAF=1.00;MQ=43.93;QD=31.11;SOR=0.880	GT:AD:DP:GQ:PL	1/1:0,68:68:99:3065,217,0
3R	17627526	.	G	T	3036.77	.	AC=2;AF=1.00;AN=2;DP=74;ExcessHet=3.0103;FS=0.000;MLEAC=2;MLEAF=1.00;MQ=43.93;QD=25.38;SOR=0.721	GT:AD:DP:GQ:PL	1/1:0,71:71:99:3065,217,0
3R	17627571	.	C	T	2677.77	.	AC=2;AF=1.00;AN=2;DP=64;ExcessHet=3.0103;FS=0.000;MLEAC=2;MLEAF=1.00;MQ=43.97;QD=30.74;SOR=1.143	GT:AD:DP:GQ:PL	1/1:0,62:62:99:2706,190,0
3R	17627585	.	G	T	2615.77	.	AC=2;AF=1.00;AN=2;DP=58;ExcessHet=3.0103;FS=0.000;MLEAC=2;MLEAF=1.00;MQ=43.97;QD=28.77;SOR=1.278	GT:AD:DP:GQ:PL	1/1:0,58:58:99:2644,181,0
3R	17627594	.	C	A	2425.77	.	AC=2;AF=1.00;AN=2;DP=55;ExcessHet=3.0103;FS=0.000;MLEAC=2;MLEAF=1.00;MQ=43.96;QD=31.04;SOR=1.371	GT:AD:DP:GQ:PL	1/1:0,55:55:99:2454,166,0
3R	17627973	.	T	C	1779.77	.	AC=2;AF=1.00;AN=2;DP=64;ExcessHet=3.0103;FS=0.000;MLEAC=2;MLEAF=1.00;MQ=44.00;QD=27.81;SOR=0.892	GT:AD:DP:GQ:PL	1/1:0,64:64:99:1808,192,0
3R	17628248	.	A	C	3476.77	.	AC=2;AF=1.00;AN=2;DP=79;ExcessHet=3.0103;FS=0.000;MLEAC=2;MLEAF=1.00;MQ=43.94;QD=28.45;SOR=1.003	GT:AD:DP:GQ:PL	1/1:0,79:79:99:3505,238,0
3R	17628252	.	C	A	3444.77	.	AC=2;AF=1.00;AN=2;DP=77;ExcessHet=3.0103;FS=0.000;MLEAC=2;MLEAF=1.00;MQ=43.94;QD=26.76;SOR=1.012	GT:AD:DP:GQ:PL	1/1:0,77:77:99:3473,235,0
3R	17628710	.	C	T	3264.77	.	AC=2;AF=1.00;AN=2;DP=72;ExcessHet=3.0103;FS=0.000;MLEAC=2;MLEAF=1.00;MQ=43.97;QD=32.88;SOR=1.002	GT:AD:DP:GQ:PL	1/1:0,72:72:99:3293,229,0
3R	17628718	.	T	G	3336.77	.	AC=2;AF=1.00;AN=2;DP=77;ExcessHet=3.0103;FS=0.000;MLEAC=2;MLEAF=1.00;MQ=43.97;QD=30.86;SOR=0.828	GT:AD:DP:GQ:PL	1/1:0,77:77:99:3365,238,0
3R	17628772	.	C	T	3565.77	.	AC=2;AF=1.00;AN=2;DP=80;ExcessHet=3.0103;FS=0.000;MLEAC=2;MLEAF=1.00;MQ=43.90;QD=29.84;SOR=0.850	GT:AD:DP:GQ:PL	1/1:0,80:80:99:3594,244,0
3R	17628782	.	T	C	3731.77	.	AC=2;AF=1.00;AN=2;DP=83;ExcessHet=3.0103;FS=0.000;MLEAC=2;MLEAF=1.00;MQ=43.88;QD=27.62;SOR=0.818	GT:AD:DP:GQ:PL	1/1:0,83:83:99:3760,253,0
3R	17628784	.	G	A	3791.77	.	AC=2;AF=1.00;AN=2;DP=82;ExcessHet=3.0103;FS=0.000;MLEAC=2;MLEAF=1.00;MQ=43.88;QD=32.90;SOR=0.846	GT:AD:DP:GQ:PL	1/1:0,82:82:99:3820,259,0
3R	17628794	.	C	T	3725.77	.	AC=2;AF=1.00;AN=2;DP=85;ExcessHet=3.0103;FS=0.000;MLEAC=2;MLEAF=1.00;MQ=43.88;QD=28.28;SOR=0.922	GT:AD:DP:GQ:PL	1/1:0,85:85:99:3754,259,0
3R	17628856	.	C	T	3963.77	.	AC=2;AF=1.00;AN=2;DP=89;ExcessHet=3.0103;FS=0.000;MLEAC=2;MLEAF=1.00;MQ=43.75;QD=27.93;SOR=0.859	GT:AD:DP:GQ:PL	1/1:0,89:89:99:3992,268,0
3R	17628860	.	C	G	4160.77	.	AC=2;AF=1.00;AN=2;DP=92;ExcessHet=3.0103;FS=0.000;MLEAC=2;MLEAF=1.00;MQ=43.73;QD=25.26;SOR=0.829	GT:AD:DP:GQ:PL	1/1:0,92:92:99:4189,283,0
3R	17628863	.	C	G	4018.77	.	AC=2;AF=1.00;AN=2;DP=90;ExcessHet=3.0103;FS=0.000;MLEAC=2;MLEAF=1.00;MQ=43.71;QD=29.08;SOR=0.784	GT:AD:DP:GQ:PL	1/1:0,90:90:99:4047,274,0
3R	17628945	.	A	G	3822.77	.	AC=2;AF=1.00;AN=2;DP=89;ExcessHet=3.0103;FS=0.000;MLEAC=2;MLEAF=1.00;MQ=43.27;QD=28.06;SOR=0.911	GT:AD:DP:GQ:PL	1/1:0,89:89:99:3851,271,0
3R	17628952	.	G	A	3753.77	.	AC=2;AF=1.00;AN=2;DP=85;ExcessHet=3.0103;FS=0.000;MLEAC=2;MLEAF=1.00;MQ=43.17;QD=27.11;SOR=0.815	GT:AD:DP:GQ:PL	1/1:0,85:85:99:3782,262,0
3R	17629014	.	T	TAA	3003.73	.	AC=2;AF=1.00;AN=2;DP=68;ExcessHet=3.0103;FS=0.000;MLEAC=2;MLEAF=1.00;MQ=42.46;QD=34.81;SOR=0.990	GT:AD:DP:GQ:PL	1/1:0,67:67:99:3041,205,0
3R	17629016	.	CTAT	C	3003.73	.	AC=2;AF=1.00;AN=2;DP=67;ExcessHet=3.0103;FS=0.000;MLEAC=2;MLEAF=1.00;MQ=42.44;QD=25.59;SOR=0.917	GT:AD:DP:GQ:PL	1/1:0,67:67:99:3041,205,0
3R	17629031	.	G	A	3072.77	.	AC=2;AF=1.00;AN=2;DP=68;ExcessHet=3.0103;FS=0.000;MLEAC=2;MLEAF=1.00;MQ=42.49;QD=29.75;SOR=0.752	GT:AD:DP:GQ:PL	1/1:0,68:68:99:3101,211,0
3R	17629037	.	C	A	3159.77	.	AC=2;AF=1.00;AN=2;DP=73;ExcessHet=3.0103;FS=0.000;MLEAC=2;MLEAF=1.00;MQ=42.59;QD=29.86;SOR=0.720	GT:AD:DP:GQ:PL	1/1:0,73:73:99:3188,220,0
3R	17629074	.	A	T	1991.77	.	AC=2;AF=1.00;AN=2;DP=70;ExcessHet=3.0103;FS=0.000;MLEAC=2;MLEAF=1.00;MQ=42.56;QD=28.45;SOR=1.011	GT:AD:DP:GQ:PL	1/1:0,70:70:99:2020,210,0
3R	17629168	.	G	A	3054.77	.	AC=2;AF=1.00;AN=2;DP=68;ExcessHet=3.0103;FS=0.000;MLEAC=2;MLEAF=1.00;MQ=41.44;QD=34.53;SOR=1.022	GT:AD:DP:GQ:PL	1/1:0,68:68:99:3083,208,0
3R	17629172	.	G	T	3279.77	.	AC=2;AF=1.00;AN=2;DP=68;ExcessHet=3.0103;FS=0.000;MLEAC=2;MLEAF=1.00;MQ=41.38;QD=29.60;SOR=1.098	GT:AD:DP:GQ:PL	1/1:0,68:68:99:3308,223,0
3R	17629173	.	T	A	3243.77	.	AC=2;AF=1.00;AN=2;DP=68;ExcessHet=3.0103;FS=0.000;MLEAC=2;MLEAF=1.00;MQ=41.38;QD=28.71;SOR=1.098	GT:AD:DP:GQ:PL	1/1:0,68:68:99:3272,220,0
3R	17629176	.	TCC	T	3327.73	.	AC=2;AF=1.00;AN=2;DP=72;ExcessHet=3.0103;FS=0.000;MLEAC=2;MLEAF=1.00;MQ=41.37;QD=28.04;SOR=0.934	GT:AD:DP:GQ:PL	1/1:0,72:72:99:3365,226,0
3R	17629180	.	C	CAA	3306.73	.	AC=2;AF=1.00;AN=2;DP=72;ExcessHet=3.0103;FS=0.000;MLEAC=2;MLEAF=1.00;MQ=41.31;QD=28.81;SOR=0.934	GT:AD:DP:GQ:PL	1/1:0,72:72:99:3344,226,0
3R	17629196	.	C	T	2896.77	.	AC=2;AF=1.00;AN=2;DP=65;ExcessHet=3.0103;FS=0.000;MLEAC=2;MLEAF=1.00;MQ=41.01;QD=33.78;SOR=1.000	GT:AD:DP:GQ:PL	1/1:0,65:65:99:2925,196,0
3R	17629199	.	G	A	2986.77	.	AC=2;AF=1.00;AN=2;DP=65;ExcessHet=3.0103;FS=0.000;MLEAC=2;MLEAF=1.00;MQ=41.01;QD=28.97;SOR=1.000	GT:AD:DP:GQ:PL	1/1:0,65:65:99:3015,202,0
3R	17629200	.	T	C	2986.77	.	AC=2;AF=1.00;AN=2;DP=66;ExcessHet=3.0103;FS=0.000;MLEAC=2;MLEAF=1.00;MQ=41.06;QD=28.77;SOR=0.957	GT:AD:DP:GQ:PL	1/1:0,66:66:99:3015,202,0
3R	17629210	.	T	A	2941.77	.	AC=2;AF=1.00;AN=2;DP=66;ExcessHet=3.0103;FS=0.000;MLEAC=2;MLEAF=1.00;MQ=41.06;QD=30.77;SOR=0.886	GT:AD:DP:GQ:PL	1/1:0,66:66:99:2970,199,0
3R	17629216	.	T	A	2887.77	.	AC=2;AF=1.00;AN=2;DP=64;ExcessHet=3.0103;FS=0.000;MLEAC=2;MLEAF=1.00;MQ=41.06;QD=29.46;SOR=0.822	GT:AD:DP:GQ:PL	1/1:0,64:64:99:2916,196,0
3R	17629233	.	AG	A	2367.73	.	AC=2;AF=1.00;AN=2;DP=62;ExcessHet=3.0103;FS=0.000;MLEAC=2;MLEAF=1.00;MQ=41.08;QD=28.85;SOR=0.931	GT:AD:DP:GQ:PL	1/1:0,54:54:99:2405,163,0
3R	17629237	.	A	T	2357.77	.	AC=2;AF=1.00;AN=2;DP=59;ExcessHet=3.0103;FS=0.000;MLEAC=2;MLEAF=1.00;MQ=41.03;QD=31.30;SOR=0.892	GT:AD:DP:GQ:PL	1/1:0,53:53:99:2386,160,0
3R	17629239	.	T	TG	2357.73	.	AC=2;AF=1.00;AN=2;DP=59;ExcessHet=3.0103;FS=0.000;MLEAC=2;MLEAF=1.00;MQ=41.03;QD=31.22;SOR=0.892	GT:AD:DP:GQ:PL	1/1:0,53:53:99:2395,163,0
3R	17629242	.	AAAAT	A	2357.73	.	AC=2;AF=1.00;AN=2;DP=59;ExcessHet=3.0103;FS=0.000;MLEAC=2;MLEAF=1.00;MQ=41.03;QD=29.90;SOR=0.931	GT:AD:DP:GQ:PL	1/1:0,54:54:99:2395,162,0
3R	17629291	.	T	C	1363.77	.	AC=2;AF=1.00;AN=2;DP=51;ExcessHet=3.0103;FS=0.000;MLEAC=2;MLEAF=1.00;MQ=42.52;QD=26.74;SOR=1.094	GT:AD:DP:GQ:PL	1/1:0,51:51:99:1392,151,0
3R	17629318	.	T	A	1419.77	.	AC=2;AF=1.00;AN=2;DP=50;ExcessHet=3.0103;FS=0.000;MLEAC=2;MLEAF=1.00;MQ=42.95;QD=28.40;SOR=1.390	GT:AD:DP:GQ:PL	1/1:0,50:50:99:1448,150,0
3R	17629368	.	G	A	1296.77	.	AC=2;AF=1.00;AN=2;DP=46;ExcessHet=3.0103;FS=0.000;MLEAC=2;MLEAF=1.00;MQ=43.21;QD=28.19;SOR=1.085	GT:AD:DP:GQ:PL	1/1:0,46:46:99:1325,138,0
3R	17629774	.	A	G	2109.77	.	AC=2;AF=1.00;AN=2;DP=78;ExcessHet=3.0103;FS=0.000;MLEAC=2;MLEAF=1.00;MQ=44.00;QD=27.05;SOR=0.914	GT:AD:DP:GQ:PL	1/1:0,78:78:99:2138,232,0
3R	17629823	.	T	G	2139.77	.	AC=2;AF=1.00;AN=2;DP=77;ExcessHet=3.0103;FS=0.000;MLEAC=2;MLEAF=1.00;MQ=44.00;QD=27.79;SOR=0.719	GT:AD:DP:GQ:PL	1/1:0,77:77:99:2168,231,0
3R	17629857	.	A	T	2201.77	.	AC=2;AF=1.00;AN=2;DP=79;ExcessHet=3.0103;FS=0.000;MLEAC=2;MLEAF=1.00;MQ=44.00;QD=27.87;SOR=0.824	GT:AD:DP:GQ:PL	1/1:0,79:79:99:2230,236,0
3R	17629896	.	T	A	1929.77	.	AC=2;AF=1.00;AN=2;DP=70;ExcessHet=3.0103;FS=0.000;MLEAC=2;MLEAF=1.00;MQ=44.00;QD=27.57;SOR=0.874	GT:AD:DP:GQ:PL	1/1:0,70:70:99:1958,210,0
3R	17629974	.	T	C	1931.77	.	AC=2;AF=1.00;AN=2;BaseQRankSum=1.828;ClippingRankSum=0.000;DP=71;ExcessHet=3.0103;FS=3.327;MLEAC=2;MLEAF=1.00;MQ=43.92;MQRankSum=-0.085;QD=27.21;ReadPosRankSum=-0.500;SOR=0.499	GT:AD:DP:GQ:PL	1/1:1,70:71:99:1960,202,0
3R	17630014	.	A	T	2977.77	.	AC=2;AF=1.00;AN=2;DP=68;ExcessHet=3.0103;FS=0.000;MLEAC=2;MLEAF=1.00;MQ=43.89;QD=25.18;SOR=1.022	GT:AD:DP:GQ:PL	1/1:0,68:68:99:3006,205,0
3R	17630015	.	G	A	2977.77	.	AC=2;AF=1.00;AN=2;DP=68;ExcessHet=3.0103;FS=0.000;MLEAC=2;MLEAF=1.00;MQ=43.89;QD=33.26;SOR=1.022	GT:AD:DP:GQ:PL	1/1:0,68:68:99:3006,205,0
3R	17630138	.	T	C	2273.77	.	AC=2;AF=1.00;AN=2;DP=82;ExcessHet=3.0103;FS=0.000;MLEAC=2;MLEAF=1.00;MQ=43.86;QD=27.73;SOR=0.793	GT:AD:DP:GQ:PL	1/1:0,82:82:99:2302,246,0
3R	17630211	.	A	C	1967.77	.	AC=2;AF=1.00;AN=2;DP=72;ExcessHet=3.0103;FS=0.000;MLEAC=2;MLEAF=1.00;MQ=43.70;QD=27.33;SOR=0.749	GT:AD:DP:GQ:PL	1/1:0,72:72:99:1996,216,0
3R	17630333	.	C	A	3528.77	.	AC=2;AF=1.00;AN=2;DP=81;ExcessHet=3.0103;FS=0.000;MLEAC=2;MLEAF=1.00;MQ=43.25;QD=29.56;SOR=1.058	GT:AD:DP:GQ:PL	1/1:0,81:81:99:3557,247,0
3R	17630339	.	G	A	3343.77	.	AC=2;AF=1.00;AN=2;DP=76;ExcessHet=3.0103;FS=0.000;MLEAC=2;MLEAF=1.00;MQ=43.20;QD=32.25;SOR=1.051	GT:AD:DP:GQ:PL	1/1:0,76:76:99:3372,229,0
3R	17630357	.	G	A	2073.77	.	AC=2;AF=1.00;AN=2;DP=75;ExcessHet=3.0103;FS=0.000;MLEAC=2;MLEAF=1.00;MQ=42.99;QD=27.65;SOR=1.164	GT:AD:DP:GQ:PL	1/1:0,75:75:99:2102,225,0
3R	17630383	.	TAAAA	T	3112.73	.	AC=2;AF=1.00;AN=2;DP=76;ExcessHet=3.0103;FS=0.000;MLEAC=2;MLEAF=1.00;MQ=42.66;QD=33.26;SOR=0.750	GT:AD:DP:GQ:PL	1/1:0,70:70:99:3150,211,0
3R	17630393	.	T	G	3256.77	.	AC=2;AF=1.00;AN=2;DP=73;ExcessHet=3.0103;FS=0.000;MLEAC=2;MLEAF=1.00;MQ=42.60;QD=23.46;SOR=0.720	GT:AD:DP:GQ:PL	1/1:0,73:73:99:3285,220,0
3R	17630396	.	CT	C	3352.73	.	AC=2;AF=1.00;AN=2;DP=72;ExcessHet=3.0103;FS=0.000;MLEAC=2;MLEAF=1.00;MQ=42.58;QD=30.55;SOR=0.807	GT:AD:DP:GQ:PL	1/1:0,72:72:99:3390,229,0
3R	17630406	.	C	G	3249.77	.	AC=2;AF=1.00;AN=2;DP=75;ExcessHet=3.0103;FS=0.000;MLEAC=2;MLEAF=1.00;MQ=42.53;QD=33.93;SOR=0.892	GT:AD:DP:GQ:PL	1/1:0,75:75:99:3278,226,0
3R	17630445	.	T	TA	3098.73	.	AC=2;AF=1.00;AN=2;DP=68;ExcessHet=3.0103;FS=0.000;MLEAC=2;MLEAF=1.00;MQ=42.23;QD=26.61;SOR=1.098	GT:AD:DP:GQ:PL	1/1:0,68:68:99:3136,211,0
3R	17630447	.	T	TGC	3139.73	.	AC=2;AF=1.00;AN=2;DP=70;ExcessHet=3.0103;FS=0.000;MLEAC=2;MLEAF=1.00;MQ=42.28;QD=34.23;SOR=1.163	GT:AD:DP:GQ:PL	1/1:0,70:70:99:3177,214,0
3R	17630449	.	C	T	3148.77	.	AC=2;AF=1.00;AN=2;DP=67;ExcessHet=3.0103;FS=0.000;MLEAC=2;MLEAF=1.00;MQ=42.26;QD=29.21;SOR=1.146	GT:AD:DP:GQ:PL	1/1:0,67:67:99:3177,214,0
3R	17630478	.	C	A	1736.77	.	AC=2;AF=1.00;AN=2;DP=63;ExcessHet=3.0103;FS=0.000;MLEAC=2;MLEAF=1.00;MQ=42.54;QD=27.57;SOR=1.270	GT:AD:DP:GQ:PL	1/1:0,63:63:99:1765,189,0
3R	17630526	.	G	C	1773.77	.	AC=2;AF=1.00;AN=2;DP=65;ExcessHet=3.0103;FS=0.000;MLEAC=2;MLEAF=1.00;MQ=42.90;QD=27.29;SOR=0.723	GT:AD:DP:GQ:PL	1/1:0,65:65:99:1802,195,0
3R	17630540	.	A	G	1790.77	.	AC=2;AF=1.00;AN=2;DP=64;ExcessHet=3.0103;FS=0.000;MLEAC=2;MLEAF=1.00;MQ=43.00;QD=27.98;SOR=0.756	GT:AD:DP:GQ:PL	1/1:0,64:64:99:1819,192,0
3R	17630745	.	A	AT	1497.73	.	AC=2;AF=1.00;AN=2;DP=31;ExcessHet=3.0103;FS=0.000;MLEAC=2;MLEAF=1.00;MQ=42.38;QD=30.12;SOR=0.765	GT:AD:DP:GQ:PL	1/1:0,27:27:99:1535,105,0
3R	17630755	.	A	T	1861.77	.	AC=2;AF=1.00;AN=2;DP=36;ExcessHet=3.0103;FS=0.000;MLEAC=2;MLEAF=1.00;MQ=41.61;QD=34.43;SOR=1.371	GT:AD:DP:GQ:PL	1/1:0,36:36:99:1890,126,0
3R	17630756	.	A	ATTTTTT	1909.73	.	AC=2;AF=1.00;AN=2;DP=34;ExcessHet=3.0103;FS=0.000;MLEAC=2;MLEAF=1.00;MQ=41.53;QD=28.34;SOR=1.418	GT:AD:DP:GQ:PL	1/1:0,34:34:99:1947,132,0
3R	17630775	.	T	G	1184.77	.	AC=2;AF=1.00;AN=2;DP=27;ExcessHet=3.0103;FS=0.000;MLEAC=2;MLEAF=1.00;MQ=41.65;QD=30.18;SOR=2.066	GT:AD:DP:GQ:PL	1/1:0,27:27:90:1213,90,0
3R	17630967	.	G	A	998.77	.	AC=2;AF=1.00;AN=2;BaseQRankSum=1.848;ClippingRankSum=0.000;DP=38;ExcessHet=3.0103;FS=0.000;MLEAC=2;MLEAF=1.00;MQ=43.28;MQRankSum=-0.315;QD=26.99;ReadPosRankSum=0.049;SOR=0.323	GT:AD:DP:GQ:PL	1/1:1,36:37:99:1027,100,0
3R	17630978	.	A	C	1060.77	.	AC=2;AF=1.00;AN=2;DP=40;ExcessHet=3.0103;FS=0.000;MLEAC=2;MLEAF=1.00;MQ=42.93;QD=27.20;SOR=1.236	GT:AD:DP:GQ:PL	1/1:0,39:39:99:1089,117,0
3R	17631149	.	G	GAA	2285.73	.	AC=2;AF=1.00;AN=2;DP=55;ExcessHet=3.0103;FS=0.000;MLEAC=2;MLEAF=1.00;MQ=42.29;QD=27.79;SOR=0.813	GT:AD:DP:GQ:PL	1/1:0,51:51:99:2323,157,0
3R	17631154	.	CCTCT	C	2375.73	.	AC=2;AF=1.00;AN=2;DP=53;ExcessHet=3.0103;FS=0.000;MLEAC=2;MLEAF=1.00;MQ=42.19;QD=31.00;SOR=0.808	GT:AD:DP:GQ:PL	1/1:0,53:53:99:2413,163,0
3R	17631163	.	C	G	2311.77	.	AC=2;AF=1.00;AN=2;DP=50;ExcessHet=3.0103;FS=0.000;MLEAC=2;MLEAF=1.00;MQ=41.92;QD=31.30;SOR=0.693	GT:AD:DP:GQ:PL	1/1:0,50:50:99:2340,157,0
3R	17631178	.	C	G	2221.77	.	AC=2;AF=1.00;AN=2;DP=49;ExcessHet=3.0103;FS=0.000;MLEAC=2;MLEAF=1.00;MQ=41.98;QD=31.11;SOR=0.818	GT:AD:DP:GQ:PL	1/1:0,49:49:99:2250,151,0
3R	17631190	.	T	A	2176.77	.	AC=2;AF=1.00;AN=2;DP=47;ExcessHet=3.0103;FS=0.000;MLEAC=2;MLEAF=1.00;MQ=42.02;QD=30.91;SOR=0.823	GT:AD:DP:GQ:PL	1/1:0,47:47:99:2205,147,0
3R	17631196	.	G	A	2123.77	.	AC=2;AF=1.00;AN=2;DP=47;ExcessHet=3.0103;FS=0.000;MLEAC=2;MLEAF=1.00;MQ=42.29;QD=28.08;SOR=0.823	GT:AD:DP:GQ:PL	1/1:0,47:47:99:2152,144,0
3R	17631197	.	G	C	2123.77	.	AC=2;AF=1.00;AN=2;DP=47;ExcessHet=3.0103;FS=0.000;MLEAC=2;MLEAF=1.00;MQ=42.24;QD=26.67;SOR=0.735	GT:AD:DP:GQ:PL	1/1:0,47:47:99:2152,144,0
3R	17631232	.	A	T	2853.77	.	AC=2;AF=1.00;AN=2;DP=64;ExcessHet=3.0103;FS=0.000;MLEAC=2;MLEAF=1.00;MQ=42.38;QD=25.79;SOR=0.892	GT:AD:DP:GQ:PL	1/1:0,64:64:99:2882,196,0
3R	17631238	.	T	A	2860.77	.	AC=2;AF=1.00;AN=2;DP=65;ExcessHet=3.0103;FS=0.000;MLEAC=2;MLEAF=1.00;MQ=42.40;QD=28.85;SOR=0.925	GT:AD:DP:GQ:PL	1/1:0,65:65:99:2889,196,0
3R	17631272	.	C	T	2930.77	.	AC=2;AF=1.00;AN=2;DP=67;ExcessHet=3.0103;FS=0.000;MLEAC=2;MLEAF=1.00;MQ=42.62;QD=30.17;SOR=1.066	GT:AD:DP:GQ:PL	1/1:0,67:67:99:2959,202,0
3R	17631280	.	T	G	2946.77	.	AC=2;AF=1.00;AN=2;DP=68;ExcessHet=3.0103;FS=0.000;MLEAC=2;MLEAF=1.00;MQ=42.61;QD=27.93;SOR=0.949	GT:AD:DP:GQ:PL	1/1:0,68:68:99:2975,205,0
3R	17631311	.	A	C	3531.77	.	AC=2;AF=1.00;AN=2;DP=79;ExcessHet=3.0103;FS=0.000;MLEAC=2;MLEAF=1.00;MQ=42.67;QD=26.51;SOR=1.003	GT:AD:DP:GQ:PL	1/1:0,79:79:99:3560,241,0
3R	17631315	.	A	AATATC	3795.73	.	AC=2;AF=1.00;AN=2;DP=78;ExcessHet=3.0103;FS=0.000;MLEAC=2;MLEAF=1.00;MQ=42.75;QD=30.68;SOR=1.108	GT:AD:DP:GQ:PL	1/1:0,78:78:99:3833,259,0
3R	17631318	.	CTG	C	3647.73	.	AC=2;AF=1.00;AN=2;DP=82;ExcessHet=3.0103;FS=0.000;MLEAC=2;MLEAF=1.00;MQ=42.71;QD=31.39;SOR=1.151	GT:AD:DP:GQ:PL	1/1:0,82:82:99:3685,247,0
3R	17631399	.	C	G	3009.77	.	AC=2;AF=1.00;AN=2;DP=75;ExcessHet=3.0103;FS=0.000;MLEAC=2;MLEAF=1.00;MQ=42.10;QD=31.98;SOR=1.402	GT:AD:DP:GQ:PL	1/1:0,75:75:99:3038,228,0
3R	17631424	.	T	A	2614.77	.	AC=2;AF=1.00;AN=2;DP=60;ExcessHet=3.0103;FS=0.000;MLEAC=2;MLEAF=1.00;MQ=41.80;QD=30.36;SOR=1.812	GT:AD:DP:GQ:PL	1/1:0,60:60:99:2643,184,0
3R	17631456	.	C	CGG	2962.73	.	AC=2;AF=1.00;AN=2;DP=64;ExcessHet=3.0103;FS=0.000;MLEAC=2;MLEAF=1.00;MQ=41.39;QD=28.88;SOR=1.503	GT:AD:DP:GQ:PL	1/1:0,64:64:99:3000,201,0
3R	17631457	.	T	TAAAA	3007.73	.	AC=2;AF=1.00;AN=2;DP=65;ExcessHet=3.0103;FS=0.000;MLEAC=2;MLEAF=1.00;MQ=41.35;QD=22.76;SOR=1.341	GT:AD:DP:GQ:PL	1/1:0,65:65:99:3045,204,0
3R	17631459	.	C	CGGCTTTGGCTTTGTTCAGATTT	3577.73	.	AC=2;AF=1.00;AN=2;DP=62;ExcessHet=3.0103;FS=0.000;MLEAC=2;MLEAF=1.00;MQ=41.29;QD=32.29;SOR=1.329	GT:AD:DP:GQ:PL	1/1:0,62:62:99:3615,244,0
3R	17631721	.	A	T	2253.77	.	AC=2;AF=1.00;AN=2;DP=82;ExcessHet=3.0103;FS=0.000;MLEAC=2;MLEAF=1.00;MQ=41.93;QD=27.48;SOR=1.022	GT:AD:DP:GQ:PL	1/1:0,82:82:99:2282,245,0
3R	17631786	.	A	G	3141.77	.	AC=2;AF=1.00;AN=2;DP=71;ExcessHet=3.0103;FS=0.000;MLEAC=2;MLEAF=1.00;MQ=42.59;QD=31.32;SOR=1.195	GT:AD:DP:GQ:PL	1/1:0,71:71:99:3170,217,0
3R	17631793	.	A	G	3060.77	.	AC=2;AF=1.00;AN=2;DP=69;ExcessHet=3.0103;FS=0.000;MLEAC=2;MLEAF=1.00;MQ=42.99;QD=31.60;SOR=1.211	GT:AD:DP:GQ:PL	1/1:0,69:69:99:3089,208,0
3R	17631821	.	T	A	3048.77	.	AC=2;AF=1.00;AN=2;DP=69;ExcessHet=3.0103;FS=0.000;MLEAC=2;MLEAF=1.00;MQ=43.21;QD=27.46;SOR=1.296	GT:AD:DP:GQ:PL	1/1:0,69:69:99:3077,214,0
3R	17631826	.	AGGGGG	A	3138.73	.	AC=2;AF=1.00;AN=2;DP=70;ExcessHet=3.0103;FS=0.000;MLEAC=2;MLEAF=1.00;MQ=43.22;QD=31.13;SOR=1.244	GT:AD:DP:GQ:PL	1/1:0,70:70:99:3176,223,0
3R	17631847	.	G	C	3014.77	.	AC=2;AF=1.00;AN=2;DP=69;ExcessHet=3.0103;FS=0.000;MLEAC=2;MLEAF=1.00;MQ=43.41;QD=31.70;SOR=1.211	GT:AD:DP:GQ:PL	1/1:0,69:69:99:3043,214,0
3R	17631993	.	T	G	1838.77	.	AC=2;AF=1.00;AN=2;DP=69;ExcessHet=3.0103;FS=0.000;MLEAC=2;MLEAF=1.00;MQ=44.00;QD=26.65;SOR=1.054	GT:AD:DP:GQ:PL	1/1:0,69:69:99:1867,206,0
3R	17632156	.	G	GC	2258.73	.	AC=2;AF=1.00;AN=2;DP=71;ExcessHet=3.0103;FS=0.000;MLEAC=2;MLEAF=1.00;MQ=44.29;QD=32.27;SOR=0.941	GT:AD:DP:GQ:PL	1/1:0,70:70:99:2296,213,0
3R	17632374	.	A	G	1835.77	.	AC=2;AF=1.00;AN=2;DP=69;ExcessHet=3.0103;FS=0.000;MLEAC=2;MLEAF=1.00;MQ=43.97;QD=27.00;SOR=1.263	GT:AD:DP:GQ:PL	1/1:0,68:68:99:1864,203,0
3R	17632840	.	T	A	1704.77	.	AC=2;AF=1.00;AN=2;DP=65;ExcessHet=3.0103;FS=0.000;MLEAC=2;MLEAF=1.00;MQ=44.00;QD=26.64;SOR=1.044	GT:AD:DP:GQ:PL	1/1:0,64:64:99:1733,190,0
3R	17632940	.	CGGGGGGGGGGGG	C	2079.73	.	AC=2;AF=1.00;AN=2;DP=52;ExcessHet=3.0103;FS=0.000;MLEAC=2;MLEAF=1.00;MQ=44.00;QD=31.23;SOR=1.251	GT:AD:DP:GQ:PL	1/1:0,47:47:99:2117,142,0
3R	17633587	.	C	CT	835.73	.	AC=2;AF=1.00;AN=2;BaseQRankSum=-0.807;ClippingRankSum=0.000;DP=53;ExcessHet=3.0103;FS=2.045;MLEAC=2;MLEAF=1.00;MQ=43.19;MQRankSum=-1.282;QD=17.41;ReadPosRankSum=0.580;SOR=1.364	GT:AD:DP:GQ:PL	1/1:4,44:48:57:873,57,0
3R	17633596	.	C	T	2343.77	.	AC=2;AF=1.00;AN=2;DP=51;ExcessHet=3.0103;FS=0.000;MLEAC=2;MLEAF=1.00;MQ=43.12;QD=31.16;SOR=1.201	GT:AD:DP:GQ:PL	1/1:0,51:51:99:2372,160,0
3R	17633608	.	TTTGTG	T	2527.73	.	AC=2;AF=1.00;AN=2;DP=56;ExcessHet=3.0103;FS=0.000;MLEAC=2;MLEAF=1.00;MQ=43.12;QD=34.94;SOR=1.302	GT:AD:DP:GQ:PL	1/1:0,56:56:99:2565,172,0
3R	17633614	.	CGTGTG	C	2482.73	.	AC=2;AF=1.00;AN=2;DP=56;ExcessHet=3.0103;FS=0.000;MLEAC=2;MLEAF=1.00;MQ=43.12;QD=26.75;SOR=1.302	GT:AD:DP:GQ:PL	1/1:0,56:56:99:2520,169,0
3R	17633703	.	C	T	1389.77	.	AC=2;AF=1.00;AN=2;DP=49;ExcessHet=3.0103;FS=0.000;MLEAC=2;MLEAF=1.00;MQ=43.23;QD=28.36;SOR=1.345	GT:AD:DP:GQ:PL	1/1:0,49:49:99:1418,147,0
3R	17633774	.	G	C	1545.77	.	AC=2;AF=1.00;AN=2;DP=59;ExcessHet=3.0103;FS=0.000;MLEAC=2;MLEAF=1.00;MQ=43.54;QD=27.12;SOR=0.960	GT:AD:DP:GQ:PL	1/1:0,57:57:99:1574,171,0
3R	17633900	.	A	T	2774.77	.	AC=2;AF=1.00;AN=2;DP=65;ExcessHet=3.0103;FS=0.000;MLEAC=2;MLEAF=1.00;MQ=42.64;QD=31.53;SOR=1.078	GT:AD:DP:GQ:PL	1/1:0,65:65:99:2803,202,0
3R	17633919	.	C	CTCTGAGTGGGA	2863.73	.	AC=2;AF=1.00;AN=2;DP=63;ExcessHet=3.0103;FS=0.000;MLEAC=2;MLEAF=1.00;MQ=42.66;QD=25.82;SOR=1.010	GT:AD:DP:GQ:PL	1/1:0,63:63:99:2901,199,0
3R	17633937	.	CTGCGT	C	2777.73	.	AC=2;AF=1.00;AN=2;DP=62;ExcessHet=3.0103;FS=0.000;MLEAC=2;MLEAF=1.00;MQ=42.67;QD=33.54;SOR=0.976	GT:AD:DP:GQ:PL	1/1:0,62:62:99:2815,190,0
3R	17633994	.	A	G	1375.77	.	AC=2;AF=1.00;AN=2;DP=54;ExcessHet=3.0103;FS=0.000;MLEAC=2;MLEAF=1.00;MQ=43.13;QD=25.48;SOR=1.329	GT:AD:DP:GQ:PL	1/1:0,54:54:99:1404,160,0
3R	17634063	.	C	CT	1220.73	.	AC=2;AF=1.00;AN=2;DP=54;ExcessHet=3.0103;FS=0.000;MLEAC=2;MLEAF=1.00;MQ=43.66;QD=22.61;SOR=1.118	GT:AD:DP:GQ:PL	1/1:0,54:54:99:1258,161,0
3R	17634685	.	G	GT	1169.73	.	AC=2;AF=1.00;AN=2;BaseQRankSum=-0.918;ClippingRankSum=0.000;DP=62;ExcessHet=3.0103;FS=3.087;MLEAC=2;MLEAF=1.00;MQ=43.97;MQRankSum=0.000;QD=19.83;ReadPosRankSum=-1.491;SOR=0.335	GT:AD:DP:GQ:PL	1/1:1,58:59:99:1207,155,0
3R	17634777	.	G	T	1796.77	.	AC=2;AF=1.00;AN=2;BaseQRankSum=1.325;ClippingRankSum=0.000;DP=65;ExcessHet=3.0103;FS=4.327;MLEAC=2;MLEAF=1.00;MQ=43.93;MQRankSum=-0.089;QD=27.64;ReadPosRankSum=-0.620;SOR=1.198	GT:AD:DP:GQ:PL	1/1:1,64:65:99:1825,167,0
3R	17634865	.	TTTTC	T	711.73	.	AC=2;AF=1.00;AN=2;BaseQRankSum=-1.162;ClippingRankSum=0.000;DP=68;ExcessHet=3.0103;FS=3.845;MLEAC=2;MLEAF=1.00;MQ=43.69;MQRankSum=-0.883;QD=13.18;ReadPosRankSum=-0.151;SOR=0.553	GT:AD:DP:GQ:PL	1/1:6,48:54:49:749,49,0
3R	17634912	.	G	A	1525.77	.	AC=2;AF=1.00;AN=2;DP=59;ExcessHet=3.0103;FS=0.000;MLEAC=2;MLEAF=1.00;MQ=43.69;QD=26.77;SOR=1.342	GT:AD:DP:GQ:PL	1/1:0,57:57:99:1554,170,0
3R	17634985	.	T	G	2661.77	.	AC=2;AF=1.00;AN=2;DP=63;ExcessHet=3.0103;FS=0.000;MLEAC=2;MLEAF=1.00;MQ=43.67;QD=30.15;SOR=2.056	GT:AD:DP:GQ:PL	1/1:0,63:63:99:2690,192,0
3R	17635003	.	A	G	2489.77	.	AC=2;AF=1.00;AN=2;DP=58;ExcessHet=3.0103;FS=0.000;MLEAC=2;MLEAF=1.00;MQ=43.76;QD=30.83;SOR=2.001	GT:AD:DP:GQ:PL	1/1:0,58:58:99:2518,175,0
3R	17635075	.	C	CT	2293.73	.	AC=2;AF=1.00;AN=2;DP=53;ExcessHet=3.0103;FS=0.000;MLEAC=2;MLEAF=1.00;MQ=43.52;QD=25.60;SOR=0.941	GT:AD:DP:GQ:PL	1/1:0,52:52:99:2331,162,0
3R	17635088	.	T	TACTCGA	2481.73	.	AC=2;AF=1.00;AN=2;DP=55;ExcessHet=3.0103;FS=0.000;MLEAC=2;MLEAF=1.00;MQ=43.50;QD=29.55;SOR=0.729	GT:AD:DP:GQ:PL	1/1:0,55:55:99:2519,172,0
3R	17635097	.	C	T	2401.77	.	AC=2;AF=1.00;AN=2;DP=53;ExcessHet=3.0103;FS=0.000;MLEAC=2;MLEAF=1.00;MQ=43.48;QD=29.31;SOR=0.892	GT:AD:DP:GQ:PL	1/1:0,53:53:99:2430,163,0
3R	17635122	.	T	A	2161.77	.	AC=2;AF=1.00;AN=2;DP=51;ExcessHet=3.0103;FS=0.000;MLEAC=2;MLEAF=1.00;MQ=43.56;QD=26.06;SOR=1.565	GT:AD:DP:GQ:PL	1/1:0,51:51:99:2190,159,0
3R	17635151	.	T	C	2468.77	.	AC=2;AF=1.00;AN=2;DP=57;ExcessHet=3.0103;FS=0.000;MLEAC=2;MLEAF=1.00;MQ=43.66;QD=30.30;SOR=1.453	GT:AD:DP:GQ:PL	1/1:0,57:57:99:2497,172,0
3R	17635152	.	C	T	2468.77	.	AC=2;AF=1.00;AN=2;DP=57;ExcessHet=3.0103;FS=0.000;MLEAC=2;MLEAF=1.00;MQ=43.66;QD=29.17;SOR=1.453	GT:AD:DP:GQ:PL	1/1:0,57:57:99:2497,172,0
3R	17635182	.	T	C	1486.77	.	AC=2;AF=1.00;AN=2;DP=56;ExcessHet=3.0103;FS=0.000;MLEAC=2;MLEAF=1.00;MQ=43.75;QD=26.55;SOR=1.528	GT:AD:DP:GQ:PL	1/1:0,56:56:99:1515,167,0
3R	17635379	.	C	CA	1098.73	.	AC=2;AF=1.00;AN=2;BaseQRankSum=-0.260;ClippingRankSum=0.000;DP=73;ExcessHet=3.0103;FS=4.238;MLEAC=2;MLEAF=1.00;MQ=43.92;MQRankSum=0.000;QD=17.17;ReadPosRankSum=-0.321;SOR=0.205	GT:AD:DP:GQ:PL	1/1:5,59:64:93:1136,93,0
3R	17635625	.	A	G	2886.77	.	AC=2;AF=1.00;AN=2;DP=66;ExcessHet=3.0103;FS=0.000;MLEAC=2;MLEAF=1.00;MQ=43.94;QD=27.63;SOR=0.886	GT:AD:DP:GQ:PL	1/1:0,66:66:99:2915,202,0
3R	17635631	.	A	G	2976.77	.	AC=2;AF=1.00;AN=2;DP=68;ExcessHet=3.0103;FS=0.000;MLEAC=2;MLEAF=1.00;MQ=43.94;QD=29.16;SOR=0.814	GT:AD:DP:GQ:PL	1/1:0,68:68:99:3005,210,0
3R	17635664	.	A	C	1959.77	.	AC=2;AF=1.00;AN=2;DP=72;ExcessHet=3.0103;FS=0.000;MLEAC=2;MLEAF=1.00;MQ=43.95;QD=27.22;SOR=0.807	GT:AD:DP:GQ:PL	1/1:0,72:72:99:1988,215,0
3R	17635898	.	C	T	3659.77	.	AC=2;AF=1.00;AN=2;DP=84;ExcessHet=3.0103;FS=0.000;MLEAC=2;MLEAF=1.00;MQ=44.00;QD=28.24;SOR=0.741	GT:AD:DP:GQ:PL	1/1:0,84:84:99:3688,256,0
3R	17635913	.	TC	T	3960.73	.	AC=2;AF=1.00;AN=2;DP=86;ExcessHet=3.0103;FS=0.000;MLEAC=2;MLEAF=1.00;MQ=44.00;QD=27.09;SOR=0.788	GT:AD:DP:GQ:PL	1/1:0,86:86:99:3998,271,0
3R	17635915	.	AGCGC	A	3902.73	.	AC=2;AF=1.00;AN=2;DP=88;ExcessHet=3.0103;FS=0.000;MLEAC=2;MLEAF=1.00;MQ=44.00;QD=27.87;SOR=0.739	GT:AD:DP:GQ:PL	1/1:0,88:88:99:3940,265,0
3R	17636665	.	T	A	1744.77	.	AC=2;AF=1.00;AN=2;BaseQRankSum=-1.167;ClippingRankSum=0.000;DP=65;ExcessHet=3.0103;FS=0.000;MLEAC=2;MLEAF=1.00;MQ=43.94;MQRankSum=-0.089;QD=26.84;ReadPosRankSum=1.655;SOR=0.307	GT:AD:DP:GQ:PL	1/1:1,64:65:99:1773,166,0
3R	17636751	.	C	A	1784.77	.	AC=2;AF=1.00;AN=2;DP=64;ExcessHet=3.0103;FS=0.000;MLEAC=2;MLEAF=1.00;MQ=43.91;QD=28.33;SOR=0.933	GT:AD:DP:GQ:PL	1/1:0,63:63:99:1813,189,0
3R	17636804	.	A	G	1812.77	.	AC=2;AF=1.00;AN=2;DP=66;ExcessHet=3.0103;FS=0.000;MLEAC=2;MLEAF=1.00;MQ=44.00;QD=27.89;SOR=0.925	GT:AD:DP:GQ:PL	1/1:0,65:65:99:1841,194,0
3R	17636932	.	C	CCCACACACACATG	3419.73	.	AC=2;AF=1.00;AN=2;DP=72;ExcessHet=3.0103;FS=0.000;MLEAC=2;MLEAF=1.00;MQ=43.74;QD=31.92;SOR=1.508	GT:AD:DP:GQ:PL	1/1:0,67:67:99:3457,234,0
3R	17637006	.	T	G	1803.77	.	AC=2;AF=1.00;AN=2;DP=69;ExcessHet=3.0103;FS=0.000;MLEAC=2;MLEAF=1.00;MQ=43.82;QD=26.53;SOR=1.179	GT:AD:DP:GQ:PL	1/1:0,68:68:99:1832,202,0
3R	17637168	.	C	G	2881.77	.	AC=2;AF=1.00;AN=2;DP=103;ExcessHet=3.0103;FS=0.000;MLEAC=2;MLEAF=1.00;MQ=43.94;QD=27.98;SOR=0.836	GT:AD:DP:GQ:PL	1/1:0,103:103:99:2910,308,0
3R	17637238	.	C	A	3585.77	.	AC=2;AF=1.00;AN=2;DP=81;ExcessHet=3.0103;FS=0.000;MLEAC=2;MLEAF=1.00;MQ=43.93;QD=34.91;SOR=0.821	GT:AD:DP:GQ:PL	1/1:0,81:81:99:3614,247,0
3R	17637248	.	A	G	3556.77	.	AC=2;AF=1.00;AN=2;DP=80;ExcessHet=3.0103;FS=0.000;MLEAC=2;MLEAF=1.00;MQ=43.93;QD=30.87;SOR=0.743	GT:AD:DP:GQ:PL	1/1:0,80:80:99:3585,244,0
3R	17637320	.	C	T	1838.77	.	AC=2;AF=1.00;AN=2;DP=65;ExcessHet=3.0103;FS=0.000;MLEAC=2;MLEAF=1.00;MQ=43.88;QD=28.29;SOR=0.854	GT:AD:DP:GQ:PL	1/1:0,65:65:99:1867,195,0
3R	17637373	.	A	G	2964.77	.	AC=2;AF=1.00;AN=2;DP=65;ExcessHet=3.0103;FS=0.000;MLEAC=2;MLEAF=1.00;MQ=43.94;QD=31.60;SOR=1.000	GT:AD:DP:GQ:PL	1/1:0,65:65:99:2993,202,0
3R	17637376	.	T	G	2977.77	.	AC=2;AF=1.00;AN=2;DP=66;ExcessHet=3.0103;FS=0.000;MLEAC=2;MLEAF=1.00;MQ=43.94;QD=29.45;SOR=0.886	GT:AD:DP:GQ:PL	1/1:0,66:66:99:3006,202,0
3R	17637378	.	C	CT	2932.73	.	AC=2;AF=1.00;AN=2;DP=66;ExcessHet=3.0103;FS=0.000;MLEAC=2;MLEAF=1.00;MQ=43.94;QD=29.61;SOR=0.886	GT:AD:DP:GQ:PL	1/1:0,66:66:99:2970,199,0
3R	17637390	.	G	A	2761.77	.	AC=2;AF=1.00;AN=2;DP=62;ExcessHet=3.0103;FS=0.000;MLEAC=2;MLEAF=1.00;MQ=43.97;QD=25.48;SOR=0.899	GT:AD:DP:GQ:PL	1/1:0,62:62:99:2790,187,0
3R	17637391	.	G	T	2761.77	.	AC=2;AF=1.00;AN=2;DP=62;ExcessHet=3.0103;FS=0.000;MLEAC=2;MLEAF=1.00;MQ=43.97;QD=31.13;SOR=0.899	GT:AD:DP:GQ:PL	1/1:0,62:62:99:2790,187,0
3R	17638101	.	C	CT	3508.73	.	AC=2;AF=1.00;AN=2;DP=80;ExcessHet=3.0103;FS=0.000;MLEAC=2;MLEAF=1.00;MQ=43.71;QD=33.44;SOR=0.718	GT:AD:DP:GQ:PL	1/1:0,79:79:99:3546,241,0
3R	17638107	.	A	G	3517.77	.	AC=2;AF=1.00;AN=2;DP=80;ExcessHet=3.0103;FS=0.000;MLEAC=2;MLEAF=1.00;MQ=43.71;QD=23.13;SOR=0.693	GT:AD:DP:GQ:PL	1/1:0,80:80:99:3546,241,0
3R	17638271	.	G	A	2390.77	.	AC=2;AF=1.00;AN=2;DP=86;ExcessHet=3.0103;FS=0.000;MLEAC=2;MLEAF=1.00;MQ=43.42;QD=28.13;SOR=1.233	GT:AD:DP:GQ:PL	1/1:0,85:85:99:2419,255,0
3R	17638962	.	T	A	2603.77	.	AC=2;AF=1.00;AN=2;DP=61;ExcessHet=3.0103;FS=0.000;MLEAC=2;MLEAF=1.00;MQ=43.40;QD=34.27;SOR=0.793	GT:AD:DP:GQ:PL	1/1:0,61:61:99:2632,184,0
3R	17638969	.	G	T	2566.77	.	AC=2;AF=1.00;AN=2;DP=57;ExcessHet=3.0103;FS=0.000;MLEAC=2;MLEAF=1.00;MQ=43.36;QD=33.89;SOR=0.877	GT:AD:DP:GQ:PL	1/1:0,57:57:99:2595,175,0
3R	17638976	.	G	T	2581.77	.	AC=2;AF=1.00;AN=2;DP=57;ExcessHet=3.0103;FS=0.000;MLEAC=2;MLEAF=1.00;MQ=43.36;QD=28.34;SOR=0.960	GT:AD:DP:GQ:PL	1/1:0,57:57:99:2610,175,0
3R	17638978	.	G	A	2536.77	.	AC=2;AF=1.00;AN=2;DP=56;ExcessHet=3.0103;FS=0.000;MLEAC=2;MLEAF=1.00;MQ=43.35;QD=29.14;SOR=1.009	GT:AD:DP:GQ:PL	1/1:0,56:56:99:2565,172,0
3R	17639677	.	A	T	3917.77	.	AC=2;AF=1.00;AN=2;DP=89;ExcessHet=3.0103;FS=0.000;MLEAC=2;MLEAF=1.00;MQ=43.98;QD=33.04;SOR=0.761	GT:AD:DP:GQ:PL	1/1:0,89:89:99:3946,268,0
3R	17639678	.	A	T	3917.77	.	AC=2;AF=1.00;AN=2;DP=88;ExcessHet=3.0103;FS=0.000;MLEAC=2;MLEAF=1.00;MQ=43.98;QD=32.27;SOR=0.739	GT:AD:DP:GQ:PL	1/1:0,88:88:99:3946,268,0
3R	17639769	.	G	A	1874.77	.	AC=2;AF=1.00;AN=2;DP=69;ExcessHet=3.0103;FS=0.000;MLEAC=2;MLEAF=1.00;MQ=43.97;QD=27.17;SOR=0.781	GT:AD:DP:GQ:PL	1/1:0,69:69:99:1903,207,0
3R	17639818	.	T	TC	1188.73	.	AC=2;AF=1.00;AN=2;DP=55;ExcessHet=3.0103;FS=0.000;MLEAC=2;MLEAF=1.00;MQ=44.00;QD=24.26;SOR=1.007	GT:AD:DP:GQ:PL	1/1:0,49:49:99:1226,147,0
3R	17639836	.	C	G	1437.77	.	AC=2;AF=1.00;AN=2;DP=54;ExcessHet=3.0103;FS=0.000;MLEAC=2;MLEAF=1.00;MQ=44.00;QD=26.63;SOR=0.846	GT:AD:DP:GQ:PL	1/1:0,54:54:99:1466,161,0
3R	17639853	.	A	G	1402.77	.	AC=2;AF=1.00;AN=2;DP=53;ExcessHet=3.0103;FS=0.000;MLEAC=2;MLEAF=1.00;MQ=43.86;QD=26.47;SOR=0.892	GT:AD:DP:GQ:PL	1/1:0,53:53:99:1431,157,0
3R	17640106	.	C	CT	1105.73	.	AC=2;AF=1.00;AN=2;BaseQRankSum=-0.163;ClippingRankSum=0.000;DP=70;ExcessHet=3.0103;FS=0.000;MLEAC=2;MLEAF=1.00;MQ=43.95;MQRankSum=-0.157;QD=18.43;ReadPosRankSum=0.286;SOR=0.465	GT:AD:DP:GQ:PL	1/1:3,57:60:99:1143,117,0
3R	17640394	.	A	T	1592.77	.	AC=2;AF=1.00;AN=2;DP=61;ExcessHet=3.0103;FS=0.000;MLEAC=2;MLEAF=1.00;MQ=43.92;QD=26.55;SOR=0.693	GT:AD:DP:GQ:PL	1/1:0,60:60:99:1621,179,0
3R	17640407	.	G	A	1783.77	.	AC=2;AF=1.00;AN=2;DP=63;ExcessHet=3.0103;FS=0.000;MLEAC=2;MLEAF=1.00;MQ=43.88;QD=28.31;SOR=0.933	GT:AD:DP:GQ:PL	1/1:0,63:63:99:1812,189,0
3R	17640451	.	T	C	1609.77	.	AC=2;AF=1.00;AN=2;DP=57;ExcessHet=3.0103;FS=0.000;MLEAC=2;MLEAF=1.00;MQ=43.85;QD=28.24;SOR=1.047	GT:AD:DP:GQ:PL	1/1:0,57:57:99:1638,171,0
3R	17640463	.	C	G	2180.77	.	AC=2;AF=1.00;AN=2;DP=49;ExcessHet=3.0103;FS=0.000;MLEAC=2;MLEAF=1.00;MQ=43.82;QD=27.90;SOR=0.909	GT:AD:DP:GQ:PL	1/1:0,49:49:99:2209,150,0
3R	17640471	.	T	C	2334.77	.	AC=2;AF=1.00;AN=2;DP=55;ExcessHet=3.0103;FS=0.000;MLEAC=2;MLEAF=1.00;MQ=43.84;QD=24.85;SOR=0.884	GT:AD:DP:GQ:PL	1/1:0,55:55:99:2363,166,0
3R	17640499	.	T	G	2652.77	.	AC=2;AF=1.00;AN=2;DP=60;ExcessHet=3.0103;FS=0.000;MLEAC=2;MLEAF=1.00;MQ=43.90;QD=27.75;SOR=0.760	GT:AD:DP:GQ:PL	1/1:0,60:60:99:2681,181,0
3R	17640503	.	G	T	2699.77	.	AC=2;AF=1.00;AN=2;DP=61;ExcessHet=3.0103;FS=0.000;MLEAC=2;MLEAF=1.00;MQ=43.90;QD=26.59;SOR=0.725	GT:AD:DP:GQ:PL	1/1:0,61:61:99:2728,184,0
3R	17640559	.	T	A	1619.77	.	AC=2;AF=1.00;AN=2;DP=60;ExcessHet=3.0103;FS=0.000;MLEAC=2;MLEAF=1.00;MQ=43.79;QD=27.45;SOR=0.726	GT:AD:DP:GQ:PL	1/1:0,59:59:99:1648,176,0
3R	17640592	.	A	G	1766.77	.	AC=2;AF=1.00;AN=2;DP=65;ExcessHet=3.0103;FS=0.000;MLEAC=2;MLEAF=1.00;MQ=43.76;QD=27.18;SOR=1.000	GT:AD:DP:GQ:PL	1/1:0,65:65:99:1795,194,0
3R	17640661	.	C	A	2846.77	.	AC=2;AF=1.00;AN=2;DP=67;ExcessHet=3.0103;FS=0.000;MLEAC=2;MLEAF=1.00;MQ=43.52;QD=31.89;SOR=0.754	GT:AD:DP:GQ:PL	1/1:0,66:66:99:2875,199,0
3R	17640670	.	C	T	2894.77	.	AC=2;AF=1.00;AN=2;DP=68;ExcessHet=3.0103;FS=0.000;MLEAC=2;MLEAF=1.00;MQ=43.55;QD=31.33;SOR=0.917	GT:AD:DP:GQ:PL	1/1:0,67:67:99:2923,205,0
3R	17640692	.	G	T	1799.77	.	AC=2;AF=1.00;AN=2;DP=65;ExcessHet=3.0103;FS=0.000;MLEAC=2;MLEAF=1.00;MQ=43.56;QD=28.12;SOR=0.693	GT:AD:DP:GQ:PL	1/1:0,64:64:99:1828,192,0
3R	17640719	.	C	T	1680.77	.	AC=2;AF=1.00;AN=2;BaseQRankSum=1.843;ClippingRankSum=0.000;DP=65;ExcessHet=3.0103;FS=3.148;MLEAC=2;MLEAF=1.00;MQ=43.53;MQRankSum=-0.491;QD=26.26;ReadPosRankSum=1.639;SOR=0.374	GT:AD:DP:GQ:PL	1/1:1,63:64:99:1709,180,0
3R	17640879	.	T	A	1846.77	.	AC=2;AF=1.00;AN=2;DP=68;ExcessHet=3.0103;FS=0.000;MLEAC=2;MLEAF=1.00;MQ=42.97;QD=27.16;SOR=0.949	GT:AD:DP:GQ:PL	1/1:0,68:68:99:1875,203,0
3R	17640893	.	T	A	1917.77	.	AC=2;AF=1.00;AN=2;DP=69;ExcessHet=3.0103;FS=0.000;MLEAC=2;MLEAF=1.00;MQ=42.87;QD=27.79;SOR=0.910	GT:AD:DP:GQ:PL	1/1:0,69:69:99:1946,207,0
3R	17640922	.	C	A	3474.77	.	AC=2;AF=1.00;AN=2;DP=76;ExcessHet=3.0103;FS=0.000;MLEAC=2;MLEAF=1.00;MQ=42.54;QD=23.66;SOR=0.920	GT:AD:DP:GQ:PL	1/1:0,76:76:99:3503,235,0
3R	17640926	.	A	T	3510.77	.	AC=2;AF=1.00;AN=2;DP=78;ExcessHet=3.0103;FS=0.000;MLEAC=2;MLEAF=1.00;MQ=42.50;QD=23.08;SOR=0.976	GT:AD:DP:GQ:PL	1/1:0,78:78:99:3539,238,0
3R	17640927	.	A	C	3510.77	.	AC=2;AF=1.00;AN=2;DP=78;ExcessHet=3.0103;FS=0.000;MLEAC=2;MLEAF=1.00;MQ=42.50;QD=29.66;SOR=0.976	GT:AD:DP:GQ:PL	1/1:0,78:78:99:3539,238,0
3R	17640935	.	C	T	3576.77	.	AC=2;AF=1.00;AN=2;DP=79;ExcessHet=3.0103;FS=0.000;MLEAC=2;MLEAF=1.00;MQ=42.42;QD=30.79;SOR=0.824	GT:AD:DP:GQ:PL	1/1:0,79:79:99:3605,244,0
3R	17640976	.	G	GGATTC	3787.73	.	AC=2;AF=1.00;AN=2;DP=83;ExcessHet=3.0103;FS=0.000;MLEAC=2;MLEAF=1.00;MQ=42.20;QD=33.93;SOR=0.766	GT:AD:DP:GQ:PL	1/1:0,83:83:99:3825,256,0
3R	17640980	.	A	AACG	3967.73	.	AC=2;AF=1.00;AN=2;DP=86;ExcessHet=3.0103;FS=0.000;MLEAC=2;MLEAF=1.00;MQ=42.22;QD=30.49;SOR=0.740	GT:AD:DP:GQ:PL	1/1:0,86:86:99:4005,268,0
3R	17640989	.	T	G	3818.77	.	AC=2;AF=1.00;AN=2;DP=86;ExcessHet=3.0103;FS=0.000;MLEAC=2;MLEAF=1.00;MQ=42.29;QD=28.91;SOR=0.693	GT:AD:DP:GQ:PL	1/1:0,86:86:99:3847,259,0
3R	17641024	.	G	A	2077.77	.	AC=2;AF=1.00;AN=2;DP=73;ExcessHet=3.0103;FS=0.000;MLEAC=2;MLEAF=1.00;MQ=42.66;QD=28.46;SOR=0.720	GT:AD:DP:GQ:PL	1/1:0,73:73:99:2106,219,0
3R	17641049	.	A	T	3215.77	.	AC=2;AF=1.00;AN=2;DP=75;ExcessHet=3.0103;FS=0.000;MLEAC=2;MLEAF=1.00;MQ=43.03;QD=24.14;SOR=0.832	GT:AD:DP:GQ:PL	1/1:0,75:75:99:3244,225,0
3R	17641059	.	T	A	3176.77	.	AC=2;AF=1.00;AN=2;DP=71;ExcessHet=3.0103;FS=0.000;MLEAC=2;MLEAF=1.00;MQ=43.11;QD=28.88;SOR=0.721	GT:AD:DP:GQ:PL	1/1:0,71:71:99:3205,216,0
3R	17641062	.	T	C	3192.77	.	AC=2;AF=1.00;AN=2;DP=70;ExcessHet=3.0103;FS=0.000;MLEAC=2;MLEAF=1.00;MQ=43.13;QD=26.35;SOR=0.750	GT:AD:DP:GQ:PL	1/1:0,70:70:99:3221,217,0
3R	17641065	3R_17641065_SNP	A	C	3192.77	.	AC=2;AF=1.00;AN=2;DB;DP=70;ExcessHet=3.0103;FS=0.000;MLEAC=2;MLEAF=1.00;MQ=43.18;QD=27.70;SOR=0.811	GT:AD:DP:GQ:PL	1/1:0,70:70:99:3221,217,0
3R	17641077	.	T	C	1935.77	.	AC=2;AF=1.00;AN=2;DP=72;ExcessHet=3.0103;FS=0.000;MLEAC=2;MLEAF=1.00;MQ=43.34;QD=26.89;SOR=0.807	GT:AD:DP:GQ:PL	1/1:0,72:72:99:1964,215,0
3R	17641716	.	T	C	2936.77	.	AC=2;AF=1.00;AN=2;DP=67;ExcessHet=3.0103;FS=0.000;MLEAC=2;MLEAF=1.00;MQ=43.88;QD=27.69;SOR=0.723	GT:AD:DP:GQ:PL	1/1:0,67:67:99:2965,202,0
3R	17641728	.	G	A	2936.77	.	AC=2;AF=1.00;AN=2;DP=67;ExcessHet=3.0103;FS=0.000;MLEAC=2;MLEAF=1.00;MQ=43.88;QD=31.63;SOR=0.784	GT:AD:DP:GQ:PL	1/1:0,67:67:99:2965,202,0
3R	17641776	.	C	T	1540.77	.	AC=2;AF=1.00;AN=2;BaseQRankSum=-0.032;ClippingRankSum=0.000;DP=58;ExcessHet=3.0103;FS=3.321;MLEAC=2;MLEAF=1.00;MQ=43.86;MQRankSum=-0.204;QD=26.56;ReadPosRankSum=-0.329;SOR=0.504	GT:AD:DP:GQ:PL	1/1:1,57:58:99:1569,145,0
3R	17641844	.	GA	G	1406.73	.	AC=2;AF=1.00;AN=2;BaseQRankSum=1.158;ClippingRankSum=0.000;DP=51;ExcessHet=3.0103;FS=3.768;MLEAC=2;MLEAF=1.00;MQ=43.37;MQRankSum=-0.605;QD=28.13;ReadPosRankSum=0.589;SOR=0.829	GT:AD:DP:GQ:PL	1/1:1,49:50:99:1444,121,0
3R	17641880	.	CGGGCAAGCAACAAA	C	2258.73	.	AC=2;AF=1.00;AN=2;DP=52;ExcessHet=3.0103;FS=0.000;MLEAC=2;MLEAF=1.00;MQ=43.30;QD=28.48;SOR=0.994	GT:AD:DP:GQ:PL	1/1:0,51:51:99:2296,154,0
3R	17641936	.	G	A	1777.77	.	AC=2;AF=1.00;AN=2;DP=64;ExcessHet=3.0103;FS=0.000;MLEAC=2;MLEAF=1.00;MQ=43.37;QD=28.22;SOR=0.790	GT:AD:DP:GQ:PL	1/1:0,63:63:99:1806,189,0
3R	17642006	.	G	T	1316.77	.	AC=2;AF=1.00;AN=2;DP=48;ExcessHet=3.0103;FS=0.000;MLEAC=2;MLEAF=1.00;MQ=43.26;QD=27.43;SOR=0.693	GT:AD:DP:GQ:PL	1/1:0,48:48:99:1345,144,0
3R	17642023	.	CG	C	2064.73	.	AC=2;AF=1.00;AN=2;DP=46;ExcessHet=3.0103;FS=0.000;MLEAC=2;MLEAF=1.00;MQ=43.19;QD=33.26;SOR=0.780	GT:AD:DP:GQ:PL	1/1:0,46:46:99:2102,141,0
3R	17642026	.	G	T	2073.77	.	AC=2;AF=1.00;AN=2;DP=47;ExcessHet=3.0103;FS=0.000;MLEAC=2;MLEAF=1.00;MQ=43.16;QD=29.60;SOR=0.823	GT:AD:DP:GQ:PL	1/1:0,47:47:99:2102,141,0
3R	17642051	.	C	G	1255.77	.	AC=2;AF=1.00;AN=2;DP=47;ExcessHet=3.0103;FS=0.000;MLEAC=2;MLEAF=1.00;MQ=42.85;QD=26.72;SOR=0.919	GT:AD:DP:GQ:PL	1/1:0,47:47:99:1284,140,0
3R	17642078	.	T	G	1965.77	.	AC=2;AF=1.00;AN=2;DP=45;ExcessHet=3.0103;FS=0.000;MLEAC=2;MLEAF=1.00;MQ=42.70;QD=29.36;SOR=0.737	GT:AD:DP:GQ:PL	1/1:0,45:45:99:1994,135,0
3R	17642080	.	C	A	1965.77	.	AC=2;AF=1.00;AN=2;DP=44;ExcessHet=3.0103;FS=0.000;MLEAC=2;MLEAF=1.00;MQ=42.68;QD=35.28;SOR=0.784	GT:AD:DP:GQ:PL	1/1:0,44:44:99:1994,135,0
3R	17642096	.	A	T	1369.77	.	AC=2;AF=1.00;AN=2;DP=50;ExcessHet=3.0103;FS=0.000;MLEAC=2;MLEAF=1.00;MQ=42.72;QD=27.40;SOR=0.773	GT:AD:DP:GQ:PL	1/1:0,50:50:99:1398,149,0
3R	17642116	.	TCAA	T	2302.73	.	AC=2;AF=1.00;AN=2;DP=53;ExcessHet=3.0103;FS=0.000;MLEAC=2;MLEAF=1.00;MQ=42.71;QD=36.11;SOR=0.693	GT:AD:DP:GQ:PL	1/1:0,52:52:99:2340,157,0
3R	17642123	.	C	G	2356.77	.	AC=2;AF=1.00;AN=2;DP=52;ExcessHet=3.0103;FS=0.000;MLEAC=2;MLEAF=1.00;MQ=42.73;QD=28.56;SOR=0.693	GT:AD:DP:GQ:PL	1/1:0,52:52:99:2385,160,0
3R	17642128	.	A	C	2318.77	.	AC=2;AF=1.00;AN=2;BaseQRankSum=-1.669;ClippingRankSum=0.000;DP=54;ExcessHet=3.0103;FS=0.000;MLEAC=2;MLEAF=1.00;MQ=42.77;MQRankSum=-1.019;QD=32.14;ReadPosRankSum=1.637;SOR=0.282	GT:AD:DP:GQ:PL	1/1:1,53:54:99:2347,131,0
3R	17642139	.	C	G	2276.77	.	AC=2;AF=1.00;AN=2;BaseQRankSum=1.401;ClippingRankSum=0.000;DP=54;ExcessHet=3.0103;FS=3.174;MLEAC=2;MLEAF=1.00;MQ=42.77;MQRankSum=-1.019;QD=30.17;ReadPosRankSum=1.316;SOR=0.402	GT:AD:DP:GQ:PL	1/1:1,53:54:99:2305,118,0
3R	17642147	.	A	T	2274.77	.	AC=2;AF=1.00;AN=2;BaseQRankSum=1.232;ClippingRankSum=0.000;DP=53;ExcessHet=3.0103;FS=3.263;MLEAC=2;MLEAF=1.00;MQ=42.83;MQRankSum=-0.968;QD=33.36;ReadPosRankSum=1.014;SOR=0.467	GT:AD:DP:GQ:PL	1/1:1,52:53:99:2303,118,0
3R	17642214	.	T	A	1479.77	.	AC=2;AF=1.00;AN=2;BaseQRankSum=0.950;ClippingRankSum=0.000;DP=56;ExcessHet=3.0103;FS=2.949;MLEAC=2;MLEAF=1.00;MQ=42.98;MQRankSum=-1.454;QD=26.42;ReadPosRankSum=1.193;SOR=0.180	GT:AD:DP:GQ:PL	1/1:2,54:56:99:1508,112,0
3R	17642305	.	T	A	2866.77	.	AC=2;AF=1.00;AN=2;DP=66;ExcessHet=3.0103;FS=0.000;MLEAC=2;MLEAF=1.00;MQ=43.09;QD=30.48;SOR=1.112	GT:AD:DP:GQ:PL	1/1:0,66:66:99:2895,202,0
3R	17642324	.	T	G	3357.77	.	AC=2;AF=1.00;AN=2;DP=74;ExcessHet=3.0103;FS=0.000;MLEAC=2;MLEAF=1.00;MQ=43.05;QD=29.65;SOR=1.209	GT:AD:DP:GQ:PL	1/1:0,74:74:99:3386,232,0
3R	17642325	.	G	A	3329.77	.	AC=2;AF=1.00;AN=2;DP=75;ExcessHet=3.0103;FS=0.000;MLEAC=2;MLEAF=1.00;MQ=43.07;QD=34.67;SOR=1.240	GT:AD:DP:GQ:PL	1/1:0,75:75:99:3358,229,0
3R	17642430	.	T	TCA	2517.27	.	AC=1;AF=0.500;AN=2;BaseQRankSum=1.893;ClippingRankSum=0.000;DP=64;ExcessHet=3.0103;FS=0.000;MLEAC=1;MLEAF=0.500;MQ=42.43;MQRankSum=-2.592;QD=25.96;ReadPosRankSum=0.095;SOR=0.430	GT:AD:DP:GQ:PL	0/1:3,61:64:1:2552,0,1
3R	17642431	.	AGG	A	2561.86	.	AC=2;AF=1.00;AN=2;BaseQRankSum=0.392;ClippingRankSum=0.000;DP=64;ExcessHet=3.0103;FS=0.000;MLEAC=2;MLEAF=1.00;MQ=42.43;MQRankSum=-2.592;QD=30.24;ReadPosRankSum=0.175;SOR=0.430	GT:AD:DP:GQ:PL	1/1:3,61:64:2:2597,2,0
3R	17642442	.	A	ATTTATAAGCGGT	2828.77	.	AC=2;AF=1.00;AN=2;BaseQRankSum=-0.881;ClippingRankSum=0.000;DP=65;ExcessHet=3.0103;FS=0.000;MLEAC=2;MLEAF=1.00;MQ=42.22;MQRankSum=-2.666;QD=27.13;ReadPosRankSum=0.219;SOR=0.452	GT:AD:DP:GQ:PL	1/1:3,62:65:20:2866,20,0
3R	17642533	.	C	T	2686.77	.	AC=2;AF=1.00;AN=2;BaseQRankSum=-1.615;ClippingRankSum=0.000;DP=64;ExcessHet=3.0103;FS=0.000;MLEAC=2;MLEAF=1.00;MQ=43.35;MQRankSum=-0.594;QD=35.39;ReadPosRankSum=1.486;SOR=0.223	GT:AD:DP:GQ:PL	1/1:1,62:63:99:2715,132,0
3R	17642534	.	A	C	2686.77	.	AC=2;AF=1.00;AN=2;BaseQRankSum=-0.903;ClippingRankSum=0.000;DP=64;ExcessHet=3.0103;FS=0.000;MLEAC=2;MLEAF=1.00;MQ=43.35;MQRankSum=-0.594;QD=25.26;ReadPosRankSum=1.513;SOR=0.223	GT:AD:DP:GQ:PL	1/1:1,62:63:99:2715,132,0
3R	17642968	.	T	G	1920.77	.	AC=2;AF=1.00;AN=2;DP=71;ExcessHet=3.0103;FS=0.000;MLEAC=2;MLEAF=1.00;MQ=43.89;QD=27.05;SOR=0.779	GT:AD:DP:GQ:PL	1/1:0,71:71:99:1949,212,0
3R	17643004	.	G	T	1933.77	.	AC=2;AF=1.00;AN=2;DP=70;ExcessHet=3.0103;FS=0.000;MLEAC=2;MLEAF=1.00;MQ=43.79;QD=27.63;SOR=1.085	GT:AD:DP:GQ:PL	1/1:0,70:70:99:1962,210,0
3R	17643095	.	G	C	3012.77	.	AC=2;AF=1.00;AN=2;DP=70;ExcessHet=3.0103;FS=0.000;MLEAC=2;MLEAF=1.00;MQ=43.28;QD=26.24;SOR=1.512	GT:AD:DP:GQ:PL	1/1:0,70:70:99:3041,210,0
3R	17643108	.	A	ACATG	3284.73	.	AC=2;AF=1.00;AN=2;DP=73;ExcessHet=3.0103;FS=0.000;MLEAC=2;MLEAF=1.00;MQ=43.31;QD=27.91;SOR=1.516	GT:AD:DP:GQ:PL	1/1:0,73:73:99:3322,225,0
3R	17643123	.	T	TACATACAC	3101.73	.	AC=2;AF=1.00;AN=2;DP=70;ExcessHet=3.0103;FS=0.000;MLEAC=2;MLEAF=1.00;MQ=43.20;QD=23.21;SOR=1.163	GT:AD:DP:GQ:PL	1/1:0,70:70:99:3139,219,0
3R	17643154	.	C	A	1837.77	.	AC=2;AF=1.00;AN=2;DP=67;ExcessHet=3.0103;FS=0.000;MLEAC=2;MLEAF=1.00;MQ=43.32;QD=27.43;SOR=0.990	GT:AD:DP:GQ:PL	1/1:0,67:67:99:1866,200,0
3R	17643213	.	T	A	1744.77	.	AC=2;AF=1.00;AN=2;DP=63;ExcessHet=3.0103;FS=0.000;MLEAC=2;MLEAF=1.00;MQ=43.79;QD=27.69;SOR=0.859	GT:AD:DP:GQ:PL	1/1:0,63:63:99:1773,189,0
3R	17643546	.	C	A	2562.77	.	AC=2;AF=1.00;AN=2;DP=58;ExcessHet=3.0103;FS=0.000;MLEAC=2;MLEAF=1.00;MQ=44.00;QD=29.84;SOR=0.762	GT:AD:DP:GQ:PL	1/1:0,58:58:99:2591,178,0
3R	17643547	3R_17643547_SNP	A	G	2562.77	.	AC=2;AF=1.00;AN=2;DB;DP=57;ExcessHet=3.0103;FS=0.000;MLEAC=2;MLEAF=1.00;MQ=44.00;QD=29.71;SOR=0.800	GT:AD:DP:GQ:PL	1/1:0,57:57:99:2591,178,0
3R	17643667	.	G	A	1318.77	.	AC=2;AF=1.00;AN=2;DP=51;ExcessHet=3.0103;FS=0.000;MLEAC=2;MLEAF=1.00;MQ=43.92;QD=25.86;SOR=1.094	GT:AD:DP:GQ:PL	1/1:0,51:51:99:1347,152,0
3R	17644189	.	G	A	1012.77	.	AC=2;AF=1.00;AN=2;DP=40;ExcessHet=3.0103;FS=0.000;MLEAC=2;MLEAF=1.00;MQ=43.93;QD=26.65;SOR=1.329	GT:AD:DP:GQ:PL	1/1:0,38:38:99:1041,114,0
3R	17645027	.	ACAAATTTAG	A	3031.73	.	AC=2;AF=1.00;AN=2;DP=72;ExcessHet=3.0103;FS=0.000;MLEAC=2;MLEAF=1.00;MQ=44.00;QD=31.71;SOR=1.054	GT:AD:DP:GQ:PL	1/1:0,69:69:99:3069,208,0
3R	17645105	.	A	ATATG	2416.73	.	AC=2;AF=1.00;AN=2;DP=59;ExcessHet=3.0103;FS=0.000;MLEAC=2;MLEAF=1.00;MQ=43.97;QD=30.84;SOR=0.846	GT:AD:DP:GQ:PL	1/1:0,54:54:99:2454,165,0
3R	17646026	.	A	T	1991.77	.	AC=2;AF=1.00;AN=2;DP=71;ExcessHet=3.0103;FS=0.000;MLEAC=2;MLEAF=1.00;MQ=43.95;QD=28.05;SOR=0.840	GT:AD:DP:GQ:PL	1/1:0,71:71:99:2020,213,0
3R	17646516	.	A	G	1592.77	.	AC=2;AF=1.00;AN=2;DP=58;ExcessHet=3.0103;FS=0.000;MLEAC=2;MLEAF=1.00;MQ=43.82;QD=27.94;SOR=0.960	GT:AD:DP:GQ:PL	1/1:0,57:57:99:1621,171,0
3R	17646672	.	C	T	1620.77	.	AC=2;AF=1.00;AN=2;DP=58;ExcessHet=3.0103;FS=0.000;MLEAC=2;MLEAF=1.00;MQ=42.84;QD=27.94;SOR=1.382	GT:AD:DP:GQ:PL	1/1:0,58:58:99:1649,174,0
3R	17646756	.	G	C	1440.77	.	AC=2;AF=1.00;AN=2;DP=52;ExcessHet=3.0103;FS=0.000;MLEAC=2;MLEAF=1.00;MQ=42.76;QD=27.71;SOR=1.036	GT:AD:DP:GQ:PL	1/1:0,52:52:99:1469,156,0
3R	17646805	.	T	G	1667.77	.	AC=2;AF=1.00;AN=2;DP=60;ExcessHet=3.0103;FS=0.000;MLEAC=2;MLEAF=1.00;MQ=43.75;QD=28.27;SOR=0.950	GT:AD:DP:GQ:PL	1/1:0,59:59:99:1696,177,0
3R	17647221	.	C	T	1650.77	.	AC=2;AF=1.00;AN=2;BaseQRankSum=1.791;ClippingRankSum=0.000;DP=65;ExcessHet=3.0103;FS=3.358;MLEAC=2;MLEAF=1.00;MQ=43.55;MQRankSum=-0.511;QD=25.40;ReadPosRankSum=-0.135;SOR=0.525	GT:AD:DP:GQ:PL	1/1:1,64:65:99:1679,183,0
3R	17647294	.	AAT	A	2104.73	.	AC=2;AF=1.00;AN=2;DP=46;ExcessHet=3.0103;FS=0.000;MLEAC=2;MLEAF=1.00;MQ=43.34;QD=30.93;SOR=0.929	GT:AD:DP:GQ:PL	1/1:0,45:45:99:2142,148,0
3R	17647298	.	GTCGTGCACATTGATTATTTAATAGACTTCTTAAAACCTTAAA	G	2104.73	.	AC=2;AF=1.00;AN=2;DP=47;ExcessHet=3.0103;FS=0.000;MLEAC=2;MLEAF=1.00;MQ=43.39;QD=30.65;SOR=0.823	GT:AD:DP:GQ:PL	1/1:0,47:47:99:2142,148,0
3R	17647456	.	G	T	2633.77	.	AC=2;AF=1.00;AN=2;DP=58;ExcessHet=3.0103;FS=0.000;MLEAC=2;MLEAF=1.00;MQ=43.90;QD=29.34;SOR=0.997	GT:AD:DP:GQ:PL	1/1:0,58:58:99:2662,181,0
3R	17647460	.	G	A	2668.77	.	AC=2;AF=1.00;AN=2;DP=60;ExcessHet=3.0103;FS=0.000;MLEAC=2;MLEAF=1.00;MQ=43.90;QD=27.97;SOR=1.071	GT:AD:DP:GQ:PL	1/1:0,60:60:99:2697,184,0
3R	17647638	.	T	C	2035.77	.	AC=2;AF=1.00;AN=2;DP=74;ExcessHet=3.0103;FS=0.000;MLEAC=2;MLEAF=1.00;MQ=43.80;QD=27.51;SOR=0.747	GT:AD:DP:GQ:PL	1/1:0,74:74:99:2064,222,0
3R	17647812	.	A	T	2017.77	.	AC=2;AF=1.00;AN=2;DP=72;ExcessHet=3.0103;FS=0.000;MLEAC=2;MLEAF=1.00;MQ=43.89;QD=28.42;SOR=0.779	GT:AD:DP:GQ:PL	1/1:0,71:71:99:2046,213,0
3R	17647904	.	T	C	2137.77	.	AC=2;AF=1.00;AN=2;DP=79;ExcessHet=3.0103;FS=0.000;MLEAC=2;MLEAF=1.00;MQ=43.88;QD=27.06;SOR=1.068	GT:AD:DP:GQ:PL	1/1:0,79:79:99:2166,236,0
3R	17647932	.	C	G	1837.77	.	AC=2;AF=1.00;AN=2;DP=69;ExcessHet=3.0103;FS=0.000;MLEAC=2;MLEAF=1.00;MQ=43.89;QD=26.63;SOR=1.576	GT:AD:DP:GQ:PL	1/1:0,69:69:99:1866,205,0
3R	17647943	.	T	C	1778.77	.	AC=2;AF=1.00;AN=2;DP=65;ExcessHet=3.0103;FS=0.000;MLEAC=2;MLEAF=1.00;MQ=43.91;QD=27.37;SOR=1.875	GT:AD:DP:GQ:PL	1/1:0,65:65:99:1807,195,0
3R	17647998	.	A	G	1375.77	.	AC=2;AF=1.00;AN=2;DP=52;ExcessHet=3.0103;FS=0.000;MLEAC=2;MLEAF=1.00;MQ=44.00;QD=26.46;SOR=2.215	GT:AD:DP:GQ:PL	1/1:0,52:52:99:1404,154,0
3R	17648009	.	C	T	1179.77	.	AC=2;AF=1.00;AN=2;DP=46;ExcessHet=3.0103;FS=0.000;MLEAC=2;MLEAF=1.00;MQ=44.00;QD=25.65;SOR=1.931	GT:AD:DP:GQ:PL	1/1:0,46:46:99:1208,136,0
3R	17648085	.	T	C	2659.77	.	AC=2;AF=1.00;AN=2;DP=63;ExcessHet=3.0103;FS=0.000;MLEAC=2;MLEAF=1.00;MQ=43.80;QD=30.93;SOR=1.010	GT:AD:DP:GQ:PL	1/1:0,63:63:99:2688,189,0
3R	17648090	.	A	C	2724.77	.	AC=2;AF=1.00;AN=2;DP=63;ExcessHet=3.0103;FS=0.000;MLEAC=2;MLEAF=1.00;MQ=43.88;QD=28.06;SOR=1.010	GT:AD:DP:GQ:PL	1/1:0,63:63:99:2753,195,0
3R	17648181	.	G	T	1902.77	.	AC=2;AF=1.00;AN=2;DP=69;ExcessHet=3.0103;FS=0.000;MLEAC=2;MLEAF=1.00;MQ=44.00;QD=27.98;SOR=0.752	GT:AD:DP:GQ:PL	1/1:0,68:68:99:1931,204,0
3R	17648307	.	C	CATT	2022.73	.	AC=2;AF=1.00;AN=2;BaseQRankSum=-0.735;ClippingRankSum=0.000;DP=71;ExcessHet=3.0103;FS=6.053;MLEAC=2;MLEAF=1.00;MQ=43.54;MQRankSum=0.830;QD=33.16;ReadPosRankSum=0.269;SOR=0.080	GT:AD:DP:GQ:PL	1/1:3,58:61:69:2060,69,0
3R	17648406	.	C	T	1938.77	.	AC=2;AF=1.00;AN=2;DP=68;ExcessHet=3.0103;FS=0.000;MLEAC=2;MLEAF=1.00;MQ=43.72;QD=28.51;SOR=0.752	GT:AD:DP:GQ:PL	1/1:0,68:68:99:1967,204,0
3R	17648598	.	C	T	2199.77	.	AC=2;AF=1.00;AN=2;DP=80;ExcessHet=3.0103;FS=0.000;MLEAC=2;MLEAF=1.00;MQ=44.00;QD=27.85;SOR=0.881	GT:AD:DP:GQ:PL	1/1:0,79:79:99:2228,237,0
3R	17648740	.	G	A	2202.77	.	AC=2;AF=1.00;AN=2;BaseQRankSum=0.000;ClippingRankSum=0.000;DP=80;ExcessHet=3.0103;FS=0.000;MLEAC=2;MLEAF=1.00;MQ=43.98;MQRankSum=0.000;QD=27.53;ReadPosRankSum=-0.578;SOR=0.278	GT:AD:DP:GQ:PL	1/1:1,79:80:99:2231,212,0
3R	17648772	.	T	C	3498.77	.	AC=2;AF=1.00;AN=2;DP=78;ExcessHet=3.0103;FS=0.000;MLEAC=2;MLEAF=1.00;MQ=43.97;QD=30.38;SOR=0.976	GT:AD:DP:GQ:PL	1/1:0,78:78:99:3527,241,0
3R	17648775	.	G	T	3552.77	.	AC=2;AF=1.00;AN=2;DP=81;ExcessHet=3.0103;FS=0.000;MLEAC=2;MLEAF=1.00;MQ=43.98;QD=31.07;SOR=0.821	GT:AD:DP:GQ:PL	1/1:0,81:81:99:3581,247,0
3R	17648801	.	T	A	2293.77	.	AC=2;AF=1.00;AN=2;DP=83;ExcessHet=3.0103;FS=0.000;MLEAC=2;MLEAF=1.00;MQ=43.95;QD=27.64;SOR=0.818	GT:AD:DP:GQ:PL	1/1:0,83:83:99:2322,249,0
3R	17648989	.	G	GA	1395.73	.	AC=2;AF=1.00;AN=2;BaseQRankSum=-0.515;ClippingRankSum=0.000;DP=70;ExcessHet=3.0103;FS=0.000;MLEAC=2;MLEAF=1.00;MQ=44.00;MQRankSum=0.000;QD=22.51;ReadPosRankSum=0.475;SOR=0.410	GT:AD:DP:GQ:PL	1/1:1,61:62:99:1433,167,0
3R	17649161	.	A	G	1721.77	.	AC=2;AF=1.00;AN=2;DP=67;ExcessHet=3.0103;FS=0.000;MLEAC=2;MLEAF=1.00;MQ=44.00;QD=25.70;SOR=0.917	GT:AD:DP:GQ:PL	1/1:0,67:67:99:1750,198,0
3R	17649600	.	C	A	1134.77	.	AC=2;AF=1.00;AN=2;DP=44;ExcessHet=3.0103;FS=0.000;MLEAC=2;MLEAF=1.00;MQ=43.80;QD=25.79;SOR=1.508	GT:AD:DP:GQ:PL	1/1:0,44:44:99:1163,130,0
3R	17649651	.	A	T	604.77	.	AC=2;AF=1.00;AN=2;BaseQRankSum=-0.703;ClippingRankSum=0.000;DP=48;ExcessHet=3.0103;FS=0.000;MLEAC=2;MLEAF=1.00;MQ=43.48;MQRankSum=-0.864;QD=15.91;ReadPosRankSum=-1.669;SOR=1.085	GT:AD:DP:GQ:PL	1/1:4,34:38:50:633,50,0
3R	17649683	.	C	T	1185.77	.	AC=2;AF=1.00;AN=2;DP=42;ExcessHet=3.0103;FS=0.000;MLEAC=2;MLEAF=1.00;MQ=43.79;QD=28.23;SOR=0.788	GT:AD:DP:GQ:PL	1/1:0,42:42:99:1214,126,0
3R	17649839	.	C	T	2343.77	.	AC=2;AF=1.00;AN=2;DP=53;ExcessHet=3.0103;FS=0.000;MLEAC=2;MLEAF=1.00;MQ=43.82;QD=28.17;SOR=0.730	GT:AD:DP:GQ:PL	1/1:0,53:53:99:2372,160,0
3R	17649843	.	G	T	2311.77	.	AC=2;AF=1.00;AN=2;DP=52;ExcessHet=3.0103;FS=0.000;MLEAC=2;MLEAF=1.00;MQ=43.81;QD=30.04;SOR=0.693	GT:AD:DP:GQ:PL	1/1:0,52:52:99:2340,157,0
3R	17649847	.	T	A	2401.77	.	AC=2;AF=1.00;AN=2;DP=53;ExcessHet=3.0103;FS=0.000;MLEAC=2;MLEAF=1.00;MQ=43.82;QD=28.88;SOR=0.730	GT:AD:DP:GQ:PL	1/1:0,53:53:99:2430,163,0
3R	17649848	.	C	A	2401.77	.	AC=2;AF=1.00;AN=2;DP=54;ExcessHet=3.0103;FS=0.000;MLEAC=2;MLEAF=1.00;MQ=43.82;QD=31.72;SOR=0.767	GT:AD:DP:GQ:PL	1/1:0,54:54:99:2430,163,0
3R	17649863	.	G	A	2445.77	.	AC=2;AF=1.00;AN=2;DP=56;ExcessHet=3.0103;FS=0.000;MLEAC=2;MLEAF=1.00;MQ=43.79;QD=28.56;SOR=0.693	GT:AD:DP:GQ:PL	1/1:0,56:56:99:2474,172,0
3R	17649889	.	AGCT	A	2297.73	.	AC=2;AF=1.00;AN=2;DP=53;ExcessHet=3.0103;FS=0.000;MLEAC=2;MLEAF=1.00;MQ=43.82;QD=28.61;SOR=0.693	GT:AD:DP:GQ:PL	1/1:0,52:52:99:2335,157,0
3R	17649953	.	G	A	1336.77	.	AC=2;AF=1.00;AN=2;DP=50;ExcessHet=3.0103;FS=0.000;MLEAC=2;MLEAF=1.00;MQ=43.92;QD=27.28;SOR=1.112	GT:AD:DP:GQ:PL	1/1:0,49:49:99:1365,147,0
3R	17650015	.	C	CA	757.73	.	AC=2;AF=1.00;AN=2;BaseQRankSum=0.000;ClippingRankSum=0.000;DP=57;ExcessHet=3.0103;FS=5.790;MLEAC=2;MLEAF=1.00;MQ=43.87;MQRankSum=-0.178;QD=16.84;ReadPosRankSum=-1.843;SOR=0.103	GT:AD:DP:GQ:PL	1/1:3,42:45:86:795,86,0
3R	17650046	.	G	A	1524.77	.	AC=2;AF=1.00;AN=2;DP=58;ExcessHet=3.0103;FS=0.000;MLEAC=2;MLEAF=1.00;MQ=43.77;QD=27.23;SOR=0.693	GT:AD:DP:GQ:PL	1/1:0,56:56:99:1553,167,0
3R	17650370	.	C	T	1716.77	.	AC=2;AF=1.00;AN=2;DP=61;ExcessHet=3.0103;FS=0.000;MLEAC=2;MLEAF=1.00;MQ=43.00;QD=28.14;SOR=0.865	GT:AD:DP:GQ:PL	1/1:0,61:61:99:1745,183,0
3R	17650382	.	A	G	1585.77	.	AC=2;AF=1.00;AN=2;DP=60;ExcessHet=3.0103;FS=0.000;MLEAC=2;MLEAF=1.00;MQ=42.86;QD=26.88;SOR=1.034	GT:AD:DP:GQ:PL	1/1:0,59:59:99:1614,175,0
3R	17650492	.	A	G	1285.77	.	AC=2;AF=1.00;AN=2;DP=48;ExcessHet=3.0103;FS=0.000;MLEAC=2;MLEAF=1.00;MQ=42.99;QD=27.36;SOR=1.022	GT:AD:DP:GQ:PL	1/1:0,47:47:99:1314,141,0
3R	17650568	.	T	C	1732.77	.	AC=2;AF=1.00;AN=2;DP=41;ExcessHet=3.0103;FS=0.000;MLEAC=2;MLEAF=1.00;MQ=42.54;QD=30.81;SOR=0.741	GT:AD:DP:GQ:PL	1/1:0,41:41:99:1761,123,0
3R	17650579	.	G	GTTTT	1805.73	.	AC=2;AF=1.00;AN=2;DP=45;ExcessHet=3.0103;FS=0.000;MLEAC=2;MLEAF=1.00;MQ=42.10;QD=30.42;SOR=1.071	GT:AD:DP:GQ:PL	1/1:0,45:45:99:1842,141,0
3R	17650598	.	G	GTGTAGTA	2690.73	.	AC=2;AF=1.00;AN=2;DP=48;ExcessHet=3.0103;FS=0.000;MLEAC=2;MLEAF=1.00;MQ=41.71;QD=36.17;SOR=0.776	GT:AD:DP:GQ:PL	1/1:0,48:48:99:2728,184,0
3R	17650599	.	C	CTAAGTAGGAGG	2690.73	.	AC=2;AF=1.00;AN=2;DP=47;ExcessHet=3.0103;FS=0.000;MLEAC=2;MLEAF=1.00;MQ=41.57;QD=29.20;SOR=0.823	GT:AD:DP:GQ:PL	1/1:0,47:47:99:2728,184,0
3R	17650666	.	AAAAATCGAAATCG	A	2527.73	.	AC=2;AF=1.00;AN=2;DP=57;ExcessHet=3.0103;FS=0.000;MLEAC=2;MLEAF=1.00;MQ=42.56;QD=31.62;SOR=1.140	GT:AD:DP:GQ:PL	1/1:0,57:57:99:2565,172,0
3R	17650697	.	C	A	2364.77	.	AC=2;AF=1.00;AN=2;DP=54;ExcessHet=3.0103;FS=0.000;MLEAC=2;MLEAF=1.00;MQ=42.70;QD=27.39;SOR=1.329	GT:AD:DP:GQ:PL	1/1:0,54:54:99:2393,163,0
3R	17650724	.	C	T	1478.77	.	AC=2;AF=1.00;AN=2;DP=55;ExcessHet=3.0103;FS=0.000;MLEAC=2;MLEAF=1.00;MQ=43.08;QD=27.38;SOR=1.220	GT:AD:DP:GQ:PL	1/1:0,54:54:99:1507,162,0
3R	17651199	.	A	AAAAG	3349.73	.	AC=2;AF=1.00;AN=2;DP=76;ExcessHet=3.0103;FS=0.000;MLEAC=2;MLEAF=1.00;MQ=43.89;QD=29.75;SOR=0.804	GT:AD:DP:GQ:PL	1/1:0,74:74:99:3387,231,0
3R	17651215	.	T	G	3064.77	.	AC=2;AF=1.00;AN=2;DP=68;ExcessHet=3.0103;FS=0.000;MLEAC=2;MLEAF=1.00;MQ=43.87;QD=33.50;SOR=0.723	GT:AD:DP:GQ:PL	1/1:0,67:67:99:3093,208,0
3R	17651222	.	C	T	2839.77	.	AC=2;AF=1.00;AN=2;DP=64;ExcessHet=3.0103;FS=0.000;MLEAC=2;MLEAF=1.00;MQ=43.86;QD=32.65;SOR=0.859	GT:AD:DP:GQ:PL	1/1:0,63:63:99:2868,193,0
3R	17651226	.	T	C	2794.77	.	AC=2;AF=1.00;AN=2;DP=64;ExcessHet=3.0103;FS=0.000;MLEAC=2;MLEAF=1.00;MQ=43.86;QD=28.86;SOR=0.859	GT:AD:DP:GQ:PL	1/1:0,63:63:99:2823,190,0
3R	17651331	.	C	G	1912.77	.	AC=2;AF=1.00;AN=2;DP=73;ExcessHet=3.0103;FS=0.000;MLEAC=2;MLEAF=1.00;MQ=43.88;QD=26.57;SOR=0.869	GT:AD:DP:GQ:PL	1/1:0,72:72:99:1941,215,0
3R	17651415	.	C	T	1506.77	.	AC=2;AF=1.00;AN=2;DP=55;ExcessHet=3.0103;FS=0.000;MLEAC=2;MLEAF=1.00;MQ=43.95;QD=27.90;SOR=0.931	GT:AD:DP:GQ:PL	1/1:0,54:54:99:1535,162,0
3R	17651629	.	A	T	1697.77	.	AC=2;AF=1.00;AN=2;DP=63;ExcessHet=3.0103;FS=0.000;MLEAC=2;MLEAF=1.00;MQ=43.81;QD=26.95;SOR=0.790	GT:AD:DP:GQ:PL	1/1:0,63:63:99:1726,188,0
3R	17651713	.	T	G	2025.77	.	AC=2;AF=1.00;AN=2;DP=76;ExcessHet=3.0103;FS=0.000;MLEAC=2;MLEAF=1.00;MQ=43.59;QD=26.65;SOR=0.920	GT:AD:DP:GQ:PL	1/1:0,76:76:99:2054,227,0
3R	17651811	.	C	G	3354.77	.	AC=2;AF=1.00;AN=2;DP=75;ExcessHet=3.0103;FS=0.000;MLEAC=2;MLEAF=1.00;MQ=43.63;QD=33.62;SOR=0.774	GT:AD:DP:GQ:PL	1/1:0,75:75:99:3383,232,0
3R	17651816	.	C	T	3308.77	.	AC=2;AF=1.00;AN=2;DP=74;ExcessHet=3.0103;FS=0.000;MLEAC=2;MLEAF=1.00;MQ=43.66;QD=33.54;SOR=0.804	GT:AD:DP:GQ:PL	1/1:0,74:74:99:3337,229,0
3R	17651880	.	T	G	1747.77	.	AC=2;AF=1.00;AN=2;DP=67;ExcessHet=3.0103;FS=0.000;MLEAC=2;MLEAF=1.00;MQ=42.93;QD=26.48;SOR=0.886	GT:AD:DP:GQ:PL	1/1:0,66:66:99:1776,197,0
3R	17651949	.	A	ATAT	3070.73	.	AC=2;AF=1.00;AN=2;DP=67;ExcessHet=3.0103;FS=0.000;MLEAC=2;MLEAF=1.00;MQ=42.26;QD=31.85;SOR=1.066	GT:AD:DP:GQ:PL	1/1:0,67:67:99:3108,211,0
3R	17651951	.	A	AT	3239.73	.	AC=2;AF=1.00;AN=2;DP=67;ExcessHet=3.0103;FS=0.000;MLEAC=2;MLEAF=1.00;MQ=42.26;QD=32.02;SOR=1.146	GT:AD:DP:GQ:PL	1/1:0,67:67:99:3277,223,0
3R	17651952	.	G	GATATAATGAT	3178.73	.	AC=2;AF=1.00;AN=2;DP=67;ExcessHet=3.0103;FS=0.000;MLEAC=2;MLEAF=1.00;MQ=42.26;QD=34.50;SOR=1.066	GT:AD:DP:GQ:PL	1/1:0,67:67:99:3216,217,0
3R	17651992	.	T	A	2906.77	.	AC=2;AF=1.00;AN=2;DP=66;ExcessHet=3.0103;FS=0.000;MLEAC=2;MLEAF=1.00;MQ=42.55;QD=34.32;SOR=1.473	GT:AD:DP:GQ:PL	1/1:0,66:66:99:2935,199,0
3R	17651999	.	A	T	2994.77	.	AC=2;AF=1.00;AN=2;DP=65;ExcessHet=3.0103;FS=0.000;MLEAC=2;MLEAF=1.00;MQ=42.59;QD=29.12;SOR=1.437	GT:AD:DP:GQ:PL	1/1:0,65:65:99:3023,205,0
3R	17652007	.	AT	A	2799.73	.	AC=2;AF=1.00;AN=2;DP=64;ExcessHet=3.0103;FS=0.000;MLEAC=2;MLEAF=1.00;MQ=42.88;QD=28.93;SOR=1.503	GT:AD:DP:GQ:PL	1/1:0,64:64:99:2837,196,0
3R	17652061	.	A	T	2950.77	.	AC=2;AF=1.00;AN=2;DP=68;ExcessHet=3.0103;FS=0.000;MLEAC=2;MLEAF=1.00;MQ=43.50;QD=36.05;SOR=0.814	GT:AD:DP:GQ:PL	1/1:0,68:68:99:2979,208,0
3R	17652073	.	T	A	2897.77	.	AC=2;AF=1.00;AN=2;DP=64;ExcessHet=3.0103;FS=0.000;MLEAC=2;MLEAF=1.00;MQ=43.62;QD=32.71;SOR=0.822	GT:AD:DP:GQ:PL	1/1:0,64:64:99:2926,199,0
3R	17652095	.	TACA	T	2887.73	.	AC=2;AF=1.00;AN=2;DP=65;ExcessHet=3.0103;FS=0.000;MLEAC=2;MLEAF=1.00;MQ=43.68;QD=30.94;SOR=0.787	GT:AD:DP:GQ:PL	1/1:0,65:65:99:2925,196,0
3R	17652111	.	A	C	2884.77	.	AC=2;AF=1.00;AN=2;DP=65;ExcessHet=3.0103;FS=0.000;MLEAC=2;MLEAF=1.00;MQ=43.68;QD=36.29;SOR=0.787	GT:AD:DP:GQ:PL	1/1:0,65:65:99:2913,199,0
3R	17652166	.	T	G	1913.77	.	AC=2;AF=1.00;AN=2;DP=71;ExcessHet=3.0103;FS=0.000;MLEAC=2;MLEAF=1.00;MQ=43.70;QD=27.34;SOR=1.011	GT:AD:DP:GQ:PL	1/1:0,70:70:99:1942,209,0
3R	17652423	.	G	A	2382.77	.	AC=2;AF=1.00;AN=2;DP=83;ExcessHet=3.0103;FS=0.000;MLEAC=2;MLEAF=1.00;MQ=43.95;QD=28.71;SOR=1.112	GT:AD:DP:GQ:PL	1/1:0,83:83:99:2411,249,0
3R	17652499	.	G	A	2350.77	.	AC=2;AF=1.00;AN=2;DP=85;ExcessHet=3.0103;FS=0.000;MLEAC=2;MLEAF=1.00;MQ=44.00;QD=27.66;SOR=0.716	GT:AD:DP:GQ:PL	1/1:0,85:85:99:2379,255,0
3R	17652520	.	C	G	2398.77	.	AC=2;AF=1.00;AN=2;DP=86;ExcessHet=3.0103;FS=0.000;MLEAC=2;MLEAF=1.00;MQ=43.98;QD=27.89;SOR=0.693	GT:AD:DP:GQ:PL	1/1:0,86:86:99:2427,258,0
3R	17652645	.	A	T	2554.77	.	AC=2;AF=1.00;AN=2;DP=92;ExcessHet=3.0103;FS=0.000;MLEAC=2;MLEAF=1.00;MQ=43.96;QD=27.77;SOR=0.782	GT:AD:DP:GQ:PL	1/1:0,92:92:99:2583,275,0
3R	17652680	.	T	A	2497.77	.	AC=2;AF=1.00;AN=2;DP=90;ExcessHet=3.0103;FS=0.000;MLEAC=2;MLEAF=1.00;MQ=43.98;QD=27.75;SOR=0.738	GT:AD:DP:GQ:PL	1/1:0,90:90:99:2526,269,0
3R	17652718	.	G	T	2164.77	.	AC=2;AF=1.00;AN=2;DP=79;ExcessHet=3.0103;FS=0.000;MLEAC=2;MLEAF=1.00;MQ=43.98;QD=27.40;SOR=0.770	GT:AD:DP:GQ:PL	1/1:0,79:79:99:2193,237,0
3R	17652733	.	T	C	2350.77	.	AC=2;AF=1.00;AN=2;DP=87;ExcessHet=3.0103;FS=0.000;MLEAC=2;MLEAF=1.00;MQ=43.96;QD=27.02;SOR=0.716	GT:AD:DP:GQ:PL	1/1:0,87:87:99:2379,259,0
3R	17652872	.	C	G	2300.77	.	AC=2;AF=1.00;AN=2;DP=85;ExcessHet=3.0103;FS=0.000;MLEAC=2;MLEAF=1.00;MQ=43.95;QD=27.72;SOR=1.179	GT:AD:DP:GQ:PL	1/1:0,83:83:99:2329,249,0
3R	17652979	.	GT	G	1297.73	.	AC=2;AF=1.00;AN=2;BaseQRankSum=0.528;ClippingRankSum=0.000;DP=76;ExcessHet=3.0103;FS=3.203;MLEAC=2;MLEAF=1.00;MQ=43.95;MQRankSum=-0.086;QD=18.81;ReadPosRankSum=-0.327;SOR=0.410	GT:AD:DP:GQ:PL	1/1:1,68:69:99:1335,182,0
3R	17653449	.	A	T	2255.77	.	AC=2;AF=1.00;AN=2;DP=81;ExcessHet=3.0103;FS=0.000;MLEAC=2;MLEAF=1.00;MQ=43.95;QD=27.85;SOR=0.768	GT:AD:DP:GQ:PL	1/1:0,81:81:99:2284,243,0
3R	17653515	.	A	G	1794.77	.	AC=2;AF=1.00;AN=2;BaseQRankSum=-1.708;ClippingRankSum=0.000;DP=68;ExcessHet=3.0103;FS=0.000;MLEAC=2;MLEAF=1.00;MQ=43.97;MQRankSum=0.000;QD=26.39;ReadPosRankSum=0.844;SOR=0.235	GT:AD:DP:GQ:PL	1/1:1,67:68:99:1823,174,0
3R	17653607	.	T	C	1574.77	.	AC=2;AF=1.00;AN=2;DP=62;ExcessHet=3.0103;FS=0.000;MLEAC=2;MLEAF=1.00;MQ=43.97;QD=25.40;SOR=1.143	GT:AD:DP:GQ:PL	1/1:0,62:62:99:1603,183,0
3R	17653695	.	G	T	1707.77	.	AC=2;AF=1.00;AN=2;BaseQRankSum=0.349;ClippingRankSum=0.000;DP=67;ExcessHet=3.0103;FS=0.000;MLEAC=2;MLEAF=1.00;MQ=43.97;MQRankSum=0.000;QD=25.88;ReadPosRankSum=-0.395;SOR=0.291	GT:AD:DP:GQ:PL	1/1:1,65:66:99:1736,168,0
3R	17653725	.	T	C	1682.77	.	AC=2;AF=1.00;AN=2;DP=63;ExcessHet=3.0103;FS=0.000;MLEAC=2;MLEAF=1.00;MQ=43.94;QD=26.71;SOR=0.790	GT:AD:DP:GQ:PL	1/1:0,63:63:99:1711,188,0
3R	17653798	.	G	A	2700.77	.	AC=2;AF=1.00;AN=2;BaseQRankSum=0.240;ClippingRankSum=0.000;DP=63;ExcessHet=3.0103;FS=3.080;MLEAC=2;MLEAF=1.00;MQ=43.94;MQRankSum=-0.194;QD=27.31;ReadPosRankSum=1.863;SOR=0.163	GT:AD:DP:GQ:PL	1/1:2,61:63:99:2729,159,0
3R	17653800	.	GGA	G	2691.73	.	AC=2;AF=1.00;AN=2;BaseQRankSum=0.000;ClippingRankSum=0.000;DP=65;ExcessHet=3.0103;FS=6.226;MLEAC=2;MLEAF=1.00;MQ=43.94;MQRankSum=-0.190;QD=30.57;ReadPosRankSum=1.824;SOR=0.273	GT:AD:DP:GQ:PL	1/1:2,63:65:99:2729,159,0
3R	17653939	.	T	C	1910.77	.	AC=2;AF=1.00;AN=2;DP=71;ExcessHet=3.0103;FS=0.000;MLEAC=2;MLEAF=1.00;MQ=43.86;QD=27.30;SOR=1.512	GT:AD:DP:GQ:PL	1/1:0,70:70:99:1939,210,0
3R	17654106	.	G	T	3438.77	.	AC=2;AF=1.00;AN=2;DP=81;ExcessHet=3.0103;FS=0.000;MLEAC=2;MLEAF=1.00;MQ=43.95;QD=28.47;SOR=0.934	GT:AD:DP:GQ:PL	1/1:0,81:81:99:3467,244,0
3R	17654116	.	G	A	3365.77	.	AC=2;AF=1.00;AN=2;DP=79;ExcessHet=3.0103;FS=0.000;MLEAC=2;MLEAF=1.00;MQ=43.95;QD=30.35;SOR=0.941	GT:AD:DP:GQ:PL	1/1:0,79:79:99:3394,238,0
3R	17654148	.	C	A	3276.77	.	AC=2;AF=1.00;AN=2;DP=73;ExcessHet=3.0103;FS=0.000;MLEAC=2;MLEAF=1.00;MQ=43.92;QD=30.09;SOR=0.836	GT:AD:DP:GQ:PL	1/1:0,73:73:99:3305,223,0
3R	17654150	.	A	T	3276.77	.	AC=2;AF=1.00;AN=2;DP=72;ExcessHet=3.0103;FS=0.000;MLEAC=2;MLEAF=1.00;MQ=43.92;QD=30.05;SOR=0.934	GT:AD:DP:GQ:PL	1/1:0,72:72:99:3305,223,0
3R	17654154	.	A	T	3286.77	.	AC=2;AF=1.00;AN=2;DP=73;ExcessHet=3.0103;FS=0.000;MLEAC=2;MLEAF=1.00;MQ=43.92;QD=28.13;SOR=0.898	GT:AD:DP:GQ:PL	1/1:0,73:73:99:3315,223,0
3R	17654407	.	T	G	2288.77	.	AC=2;AF=1.00;AN=2;DP=81;ExcessHet=3.0103;FS=0.000;MLEAC=2;MLEAF=1.00;MQ=44.00;QD=28.26;SOR=0.934	GT:AD:DP:GQ:PL	1/1:0,81:81:99:2317,242,0
3R	17654564	.	C	A	2055.77	.	AC=2;AF=1.00;AN=2;DP=73;ExcessHet=3.0103;FS=0.000;MLEAC=2;MLEAF=1.00;MQ=43.97;QD=28.16;SOR=0.720	GT:AD:DP:GQ:PL	1/1:0,73:73:99:2084,218,0
3R	17654671	.	C	T	2549.77	.	AC=2;AF=1.00;AN=2;DP=92;ExcessHet=3.0103;FS=0.000;MLEAC=2;MLEAF=1.00;MQ=43.96;QD=27.71;SOR=1.095	GT:AD:DP:GQ:PL	1/1:0,92:92:99:2578,276,0
3R	17654702	.	T	C	2464.77	.	AC=2;AF=1.00;AN=2;DP=88;ExcessHet=3.0103;FS=0.000;MLEAC=2;MLEAF=1.00;MQ=43.96;QD=28.01;SOR=1.179	GT:AD:DP:GQ:PL	1/1:0,88:88:99:2493,264,0
3R	17654798	.	T	C	2885.77	.	AC=2;AF=1.00;AN=2;DP=66;ExcessHet=3.0103;FS=0.000;MLEAC=2;MLEAF=1.00;MQ=43.97;QD=31.83;SOR=0.886	GT:AD:DP:GQ:PL	1/1:0,66:66:99:2914,208,0
3R	17654819	.	G	T	3329.77	.	AC=2;AF=1.00;AN=2;BaseQRankSum=-0.809;ClippingRankSum=0.000;DP=75;ExcessHet=3.0103;FS=0.000;MLEAC=2;MLEAF=1.00;MQ=43.92;MQRankSum=-0.083;QD=35.49;ReadPosRankSum=1.475;SOR=0.266	GT:AD:DP:GQ:PL	1/1:1,73:74:99:3358,187,0
3R	17654824	.	G	A	3211.77	.	AC=2;AF=1.00;AN=2;BaseQRankSum=1.698;ClippingRankSum=0.000;DP=75;ExcessHet=3.0103;FS=3.129;MLEAC=2;MLEAF=1.00;MQ=43.92;MQRankSum=-0.083;QD=19.66;ReadPosRankSum=1.218;SOR=0.353	GT:AD:DP:GQ:PL	1/1:1,73:74:99:3240,178,0
3R	17654828	.	ACC	A	3276.73	.	AC=2;AF=1.00;AN=2;BaseQRankSum=-0.525;ClippingRankSum=0.000;DP=73;ExcessHet=3.0103;FS=3.133;MLEAC=2;MLEAF=1.00;MQ=43.92;MQRankSum=-0.085;QD=28.22;ReadPosRankSum=1.131;SOR=0.357	GT:AD:DP:GQ:PL	1/1:1,71:72:99:3314,184,0
3R	17654830	.	C	CAATAT	3321.73	.	AC=2;AF=1.00;AN=2;DP=73;ExcessHet=3.0103;FS=0.000;MLEAC=2;MLEAF=1.00;MQ=43.92;QD=31.65;SOR=0.779	GT:AD:DP:GQ:PL	1/1:0,71:71:99:3359,226,0
3R	17654836	.	T	G	3316.77	.	AC=2;AF=1.00;AN=2;BaseQRankSum=1.607;ClippingRankSum=0.000;DP=78;ExcessHet=3.0103;FS=3.067;MLEAC=2;MLEAF=1.00;MQ=43.92;MQRankSum=-0.082;QD=26.26;ReadPosRankSum=0.630;SOR=0.306	GT:AD:DP:GQ:PL	1/1:1,76:77:99:3345,190,0
3R	17654887	.	T	A	1956.77	.	AC=2;AF=1.00;AN=2;BaseQRankSum=0.668;ClippingRankSum=0.000;DP=75;ExcessHet=3.0103;FS=3.720;MLEAC=2;MLEAF=1.00;MQ=43.90;MQRankSum=-0.138;QD=26.81;ReadPosRankSum=-1.662;SOR=0.777	GT:AD:DP:GQ:PL	1/1:1,72:73:99:1985,191,0
3R	17654915	.	T	C	2212.77	.	AC=2;AF=1.00;AN=2;DP=82;ExcessHet=3.0103;FS=0.000;MLEAC=2;MLEAF=1.00;MQ=43.90;QD=27.32;SOR=1.124	GT:AD:DP:GQ:PL	1/1:0,81:81:99:2241,243,0
3R	17655006	.	T	C	3492.77	.	AC=2;AF=1.00;AN=2;DP=79;ExcessHet=3.0103;FS=0.000;MLEAC=2;MLEAF=1.00;MQ=43.98;QD=29.88;SOR=0.914	GT:AD:DP:GQ:PL	1/1:0,78:78:99:3521,247,0
3R	17655013	.	G	C	3400.77	.	AC=2;AF=1.00;AN=2;DP=78;ExcessHet=3.0103;FS=0.000;MLEAC=2;MLEAF=1.00;MQ=43.97;QD=30.46;SOR=0.948	GT:AD:DP:GQ:PL	1/1:0,77:77:99:3429,238,0
3R	17655239	.	T	C	1807.77	.	AC=2;AF=1.00;AN=2;DP=66;ExcessHet=3.0103;FS=0.000;MLEAC=2;MLEAF=1.00;MQ=44.00;QD=27.39;SOR=0.754	GT:AD:DP:GQ:PL	1/1:0,66:66:99:1836,197,0
3R	17655580	.	T	G	1815.77	.	AC=2;AF=1.00;AN=2;DP=66;ExcessHet=3.0103;FS=0.000;MLEAC=2;MLEAF=1.00;MQ=44.00;QD=27.51;SOR=0.957	GT:AD:DP:GQ:PL	1/1:0,66:66:99:1844,198,0
3R	17656762	.	G	A	2212.77	.	AC=2;AF=1.00;AN=2;DP=83;ExcessHet=3.0103;FS=0.000;MLEAC=2;MLEAF=1.00;MQ=44.00;QD=26.66;SOR=0.766	GT:AD:DP:GQ:PL	1/1:0,83:83:99:2241,247,0
3R	17656814	.	G	A	2346.77	.	AC=2;AF=1.00;AN=2;DP=81;ExcessHet=3.0103;FS=0.000;MLEAC=2;MLEAF=1.00;MQ=44.00;QD=28.97;SOR=0.768	GT:AD:DP:GQ:PL	1/1:0,81:81:99:2375,243,0
3R	17657073	.	A	G	2100.77	.	AC=2;AF=1.00;AN=2;DP=75;ExcessHet=3.0103;FS=0.000;MLEAC=2;MLEAF=1.00;MQ=43.48;QD=28.01;SOR=1.240	GT:AD:DP:GQ:PL	1/1:0,75:75:99:2129,225,0
3R	17657743	.	A	T	2316.77	.	AC=2;AF=1.00;AN=2;DP=85;ExcessHet=3.0103;FS=0.000;MLEAC=2;MLEAF=1.00;MQ=43.96;QD=27.26;SOR=0.765	GT:AD:DP:GQ:PL	1/1:0,85:85:99:2345,254,0
3R	17657841	.	C	A	2258.77	.	AC=2;AF=1.00;AN=2;DP=84;ExcessHet=3.0103;FS=0.000;MLEAC=2;MLEAF=1.00;MQ=44.00;QD=26.89;SOR=0.741	GT:AD:DP:GQ:PL	1/1:0,84:84:99:2287,251,0
3R	17658106	.	A	C	1965.77	.	AC=2;AF=1.00;AN=2;DP=72;ExcessHet=3.0103;FS=0.000;MLEAC=2;MLEAF=1.00;MQ=43.88;QD=27.30;SOR=1.148	GT:AD:DP:GQ:PL	1/1:0,72:72:99:1994,216,0
3R	17658555	.	T	C	2018.77	.	AC=2;AF=1.00;AN=2;DP=73;ExcessHet=3.0103;FS=0.000;MLEAC=2;MLEAF=1.00;MQ=43.66;QD=27.65;SOR=0.898	GT:AD:DP:GQ:PL	1/1:0,73:73:99:2047,219,0
3R	17659059	.	C	T	2313.77	.	AC=2;AF=1.00;AN=2;DP=82;ExcessHet=3.0103;FS=0.000;MLEAC=2;MLEAF=1.00;MQ=43.98;QD=28.22;SOR=0.846	GT:AD:DP:GQ:PL	1/1:0,82:82:99:2342,246,0
3R	17659240	.	GT	G	2998.73	.	AC=2;AF=1.00;AN=2;DP=67;ExcessHet=3.0103;FS=0.000;MLEAC=2;MLEAF=1.00;MQ=43.97;QD=28.33;SOR=1.112	GT:AD:DP:GQ:PL	1/1:0,66:66:99:3036,205,0
3R	17659243	.	A	C	3007.77	.	AC=2;AF=1.00;AN=2;DP=68;ExcessHet=3.0103;FS=0.000;MLEAC=2;MLEAF=1.00;MQ=43.97;QD=27.56;SOR=1.022	GT:AD:DP:GQ:PL	1/1:0,68:68:99:3036,205,0
3R	17659260	.	G	A	3168.77	.	AC=2;AF=1.00;AN=2;DP=74;ExcessHet=3.0103;FS=0.000;MLEAC=2;MLEAF=1.00;MQ=43.97;QD=38.07;SOR=0.992	GT:AD:DP:GQ:PL	1/1:0,74:74:99:3197,223,0
3R	17659367	.	G	T	1871.77	.	AC=2;AF=1.00;AN=2;DP=66;ExcessHet=3.0103;FS=0.000;MLEAC=2;MLEAF=1.00;MQ=43.94;QD=28.80;SOR=0.787	GT:AD:DP:GQ:PL	1/1:0,65:65:99:1900,195,0
3R	17659594	.	C	T	1375.77	.	AC=2;AF=1.00;AN=2;DP=50;ExcessHet=3.0103;FS=0.000;MLEAC=2;MLEAF=1.00;MQ=43.85;QD=28.08;SOR=0.818	GT:AD:DP:GQ:PL	1/1:0,49:49:99:1404,147,0
3R	17659908	.	A	G	1573.77	.	AC=2;AF=1.00;AN=2;DP=59;ExcessHet=3.0103;FS=0.000;MLEAC=2;MLEAF=1.00;MQ=43.55;QD=26.67;SOR=0.726	GT:AD:DP:GQ:PL	1/1:0,59:59:99:1602,176,0
3R	17659962	.	ATTC	A	2572.73	.	AC=2;AF=1.00;AN=2;DP=58;ExcessHet=3.0103;FS=0.000;MLEAC=2;MLEAF=1.00;MQ=43.30;QD=31.52;SOR=0.960	GT:AD:DP:GQ:PL	1/1:0,57:57:99:2610,175,0
3R	17659967	.	T	C	2622.77	.	AC=2;AF=1.00;AN=2;DP=58;ExcessHet=3.0103;FS=0.000;MLEAC=2;MLEAF=1.00;MQ=43.30;QD=32.07;SOR=0.997	GT:AD:DP:GQ:PL	1/1:0,58:58:99:2651,178,0
3R	17659970	.	C	A	2648.77	.	AC=2;AF=1.00;AN=2;DP=60;ExcessHet=3.0103;FS=0.000;MLEAC=2;MLEAF=1.00;MQ=43.33;QD=29.84;SOR=0.986	GT:AD:DP:GQ:PL	1/1:0,60:60:99:2677,181,0
3R	17659981	.	C	T	2851.77	.	AC=2;AF=1.00;AN=2;DP=62;ExcessHet=3.0103;FS=0.000;MLEAC=2;MLEAF=1.00;MQ=43.35;QD=30.77;SOR=0.976	GT:AD:DP:GQ:PL	1/1:0,62:62:99:2880,193,0
3R	17659982	.	A	T	2896.77	.	AC=2;AF=1.00;AN=2;DP=63;ExcessHet=3.0103;FS=0.000;MLEAC=2;MLEAF=1.00;MQ=43.36;QD=28.16;SOR=0.933	GT:AD:DP:GQ:PL	1/1:0,63:63:99:2925,196,0
3R	17659988	.	G	T	2983.77	.	AC=2;AF=1.00;AN=2;DP=66;ExcessHet=3.0103;FS=0.000;MLEAC=2;MLEAF=1.00;MQ=43.36;QD=23.87;SOR=0.886	GT:AD:DP:GQ:PL	1/1:0,66:66:99:3012,205,0
3R	17659991	.	ATTT	A	2974.73	.	AC=2;AF=1.00;AN=2;DP=67;ExcessHet=3.0103;FS=0.000;MLEAC=2;MLEAF=1.00;MQ=43.37;QD=30.70;SOR=0.849	GT:AD:DP:GQ:PL	1/1:0,67:67:99:3012,205,0
3R	17660091	.	A	T	2765.77	.	AC=2;AF=1.00;AN=2;DP=63;ExcessHet=3.0103;FS=0.000;MLEAC=2;MLEAF=1.00;MQ=43.59;QD=26.07;SOR=0.933	GT:AD:DP:GQ:PL	1/1:0,63:63:99:2794,193,0
3R	17660097	.	A	T	2775.77	.	AC=2;AF=1.00;AN=2;DP=63;ExcessHet=3.0103;FS=0.000;MLEAC=2;MLEAF=1.00;MQ=43.66;QD=34.71;SOR=0.933	GT:AD:DP:GQ:PL	1/1:0,63:63:99:2804,196,0
3R	17660132	.	T	A	1740.77	.	AC=2;AF=1.00;AN=2;DP=63;ExcessHet=3.0103;FS=0.000;MLEAC=2;MLEAF=1.00;MQ=43.66;QD=27.63;SOR=0.933	GT:AD:DP:GQ:PL	1/1:0,63:63:99:1769,189,0
3R	17660154	.	C	A	1656.77	.	AC=2;AF=1.00;AN=2;DP=59;ExcessHet=3.0103;FS=0.000;MLEAC=2;MLEAF=1.00;MQ=43.57;QD=28.08;SOR=0.950	GT:AD:DP:GQ:PL	1/1:0,59:59:99:1685,177,0
3R	17660167	.	A	C	1509.77	.	AC=2;AF=1.00;AN=2;DP=55;ExcessHet=3.0103;FS=0.000;MLEAC=2;MLEAF=1.00;MQ=43.54;QD=27.45;SOR=0.884	GT:AD:DP:GQ:PL	1/1:0,55:55:99:1538,165,0
3R	17660212	.	CA	C	1235.73	.	AC=2;AF=1.00;AN=2;DP=60;ExcessHet=3.0103;FS=0.000;MLEAC=2;MLEAF=1.00;MQ=43.64;QD=20.94;SOR=1.123	GT:AD:DP:GQ:PL	1/1:0,59:59:99:1273,176,0
3R	17660281	.	GGA	G	2823.73	.	AC=2;AF=1.00;AN=2;DP=69;ExcessHet=3.0103;FS=0.000;MLEAC=2;MLEAF=1.00;MQ=43.83;QD=28.84;SOR=0.844	GT:AD:DP:GQ:PL	1/1:0,69:69:99:2861,207,0
3R	17660306	.	G	T	1823.77	.	AC=2;AF=1.00;AN=2;DP=67;ExcessHet=3.0103;FS=0.000;MLEAC=2;MLEAF=1.00;MQ=43.91;QD=27.22;SOR=1.066	GT:AD:DP:GQ:PL	1/1:0,67:67:99:1852,201,0
3R	17660376	.	G	A	1959.77	.	AC=2;AF=1.00;AN=2;BaseQRankSum=-1.749;ClippingRankSum=0.000;DP=75;ExcessHet=3.0103;FS=0.000;MLEAC=2;MLEAF=1.00;MQ=43.95;MQRankSum=-0.083;QD=26.13;ReadPosRankSum=2.313;SOR=0.387	GT:AD:DP:GQ:PL	1/1:1,74:75:99:1988,191,0
3R	17660449	.	C	T	1805.77	.	AC=2;AF=1.00;AN=2;DP=65;ExcessHet=3.0103;FS=0.000;MLEAC=2;MLEAF=1.00;MQ=44.00;QD=27.78;SOR=0.723	GT:AD:DP:GQ:PL	1/1:0,65:65:99:1834,195,0
3R	17660556	.	A	G	1768.77	.	AC=2;AF=1.00;AN=2;DP=64;ExcessHet=3.0103;FS=0.000;MLEAC=2;MLEAF=1.00;MQ=43.97;QD=28.08;SOR=1.270	GT:AD:DP:GQ:PL	1/1:0,63:63:99:1797,189,0
3R	17660793	.	C	T	1718.77	.	AC=2;AF=1.00;AN=2;DP=64;ExcessHet=3.0103;FS=0.000;MLEAC=2;MLEAF=1.00;MQ=44.00;QD=26.86;SOR=1.214	GT:AD:DP:GQ:PL	1/1:0,64:64:99:1747,191,0
3R	17662333	.	A	G	1797.77	.	AC=2;AF=1.00;AN=2;DP=67;ExcessHet=3.0103;FS=0.000;MLEAC=2;MLEAF=1.00;MQ=43.97;QD=26.83;SOR=0.784	GT:AD:DP:GQ:PL	1/1:0,67:67:99:1826,199,0
3R	17662384	.	A	T	1921.77	.	AC=2;AF=1.00;AN=2;DP=70;ExcessHet=3.0103;FS=0.000;MLEAC=2;MLEAF=1.00;MQ=43.94;QD=27.45;SOR=0.941	GT:AD:DP:GQ:PL	1/1:0,70:70:99:1950,209,0
3R	17662399	.	G	A	1762.77	.	AC=2;AF=1.00;AN=2;DP=62;ExcessHet=3.0103;FS=0.000;MLEAC=2;MLEAF=1.00;MQ=43.94;QD=28.43;SOR=0.899	GT:AD:DP:GQ:PL	1/1:0,62:62:99:1791,186,0
3R	17662956	.	C	A	1571.77	.	AC=2;AF=1.00;AN=2;DP=59;ExcessHet=3.0103;FS=0.000;MLEAC=2;MLEAF=1.00;MQ=43.97;QD=27.10;SOR=1.179	GT:AD:DP:GQ:PL	1/1:0,58:58:99:1600,174,0
3R	17663391	.	A	G	2279.77	.	AC=2;AF=1.00;AN=2;DP=53;ExcessHet=3.0103;FS=0.000;MLEAC=2;MLEAF=1.00;MQ=43.85;QD=30.20;SOR=0.770	GT:AD:DP:GQ:PL	1/1:0,52:52:99:2308,157,0
3R	17663392	.	T	C	2279.77	.	AC=2;AF=1.00;AN=2;DP=53;ExcessHet=3.0103;FS=0.000;MLEAC=2;MLEAF=1.00;MQ=43.85;QD=24.71;SOR=0.770	GT:AD:DP:GQ:PL	1/1:0,52:52:99:2308,157,0
3R	17663448	.	T	G	1901.77	.	AC=2;AF=1.00;AN=2;DP=45;ExcessHet=3.0103;FS=0.000;MLEAC=2;MLEAF=1.00;MQ=43.96;QD=30.63;SOR=0.883	GT:AD:DP:GQ:PL	1/1:0,44:44:99:1930,132,0
3R	17663453	.	C	T	1946.77	.	AC=2;AF=1.00;AN=2;DP=43;ExcessHet=3.0103;FS=0.000;MLEAC=2;MLEAF=1.00;MQ=43.95;QD=33.20;SOR=0.941	GT:AD:DP:GQ:PL	1/1:0,43:43:99:1975,135,0
3R	17663472	.	T	C	1996.77	.	AC=2;AF=1.00;AN=2;DP=41;ExcessHet=3.0103;FS=0.000;MLEAC=2;MLEAF=1.00;MQ=44.00;QD=31.25;SOR=0.843	GT:AD:DP:GQ:PL	1/1:0,41:41:99:2025,135,0
3R	17663484	.	A	G	1951.77	.	AC=2;AF=1.00;AN=2;DP=42;ExcessHet=3.0103;FS=0.000;MLEAC=2;MLEAF=1.00;MQ=44.00;QD=34.59;SOR=1.259	GT:AD:DP:GQ:PL	1/1:0,42:42:99:1980,132,0
3R	17663489	.	G	A	1980.77	.	AC=2;AF=1.00;AN=2;DP=44;ExcessHet=3.0103;FS=0.000;MLEAC=2;MLEAF=1.00;MQ=44.00;QD=30.89;SOR=1.230	GT:AD:DP:GQ:PL	1/1:0,44:44:99:2009,135,0
3R	17663511	.	T	A	2125.77	.	AC=2;AF=1.00;AN=2;DP=51;ExcessHet=3.0103;FS=0.000;MLEAC=2;MLEAF=1.00;MQ=44.00;QD=34.01;SOR=1.436	GT:AD:DP:GQ:PL	1/1:0,51:51:99:2154,156,0
3R	17663607	.	C	T	2723.77	.	AC=2;AF=1.00;AN=2;DP=61;ExcessHet=3.0103;FS=0.000;MLEAC=2;MLEAF=1.00;MQ=43.86;QD=31.30;SOR=1.292	GT:AD:DP:GQ:PL	1/1:0,61:61:99:2752,190,0
3R	17663617	.	A	G	2780.77	.	AC=2;AF=1.00;AN=2;DP=64;ExcessHet=3.0103;FS=0.000;MLEAC=2;MLEAF=1.00;MQ=43.86;QD=29.26;SOR=1.402	GT:AD:DP:GQ:PL	1/1:0,64:64:99:2809,196,0
3R	17663649	.	A	T	1893.77	.	AC=2;AF=1.00;AN=2;DP=67;ExcessHet=3.0103;FS=0.000;MLEAC=2;MLEAF=1.00;MQ=43.87;QD=28.27;SOR=0.784	GT:AD:DP:GQ:PL	1/1:0,67:67:99:1922,201,0
3R	17663673	.	C	T	1929.77	.	AC=2;AF=1.00;AN=2;DP=68;ExcessHet=3.0103;FS=0.000;MLEAC=2;MLEAF=1.00;MQ=43.93;QD=28.38;SOR=0.752	GT:AD:DP:GQ:PL	1/1:0,68:68:99:1958,204,0
3R	17663754	.	A	G	2147.77	.	AC=2;AF=1.00;AN=2;BaseQRankSum=-0.618;ClippingRankSum=0.000;DP=81;ExcessHet=3.0103;FS=3.064;MLEAC=2;MLEAF=1.00;MQ=43.98;MQRankSum=-0.080;QD=26.52;ReadPosRankSum=0.988;SOR=0.150	GT:AD:DP:GQ:PL	1/1:2,79:81:99:2176,186,0
3R	17663864	.	C	T	2013.77	.	AC=2;AF=1.00;AN=2;BaseQRankSum=-0.340;ClippingRankSum=0.000;DP=75;ExcessHet=3.0103;FS=0.000;MLEAC=2;MLEAF=1.00;MQ=43.95;MQRankSum=-0.083;QD=26.85;ReadPosRankSum=-0.524;SOR=0.245	GT:AD:DP:GQ:PL	1/1:1,74:75:99:2042,196,0
3R	17664100	.	A	G	2957.77	.	AC=2;AF=1.00;AN=2;BaseQRankSum=0.624;ClippingRankSum=0.000;DP=69;ExcessHet=3.0103;FS=3.617;MLEAC=2;MLEAF=1.00;MQ=43.94;MQRankSum=-0.086;QD=31.37;ReadPosRankSum=-0.418;SOR=0.707	GT:AD:DP:GQ:PL	1/1:1,68:69:99:2986,166,0
3R	17664119	.	A	C	3059.77	.	AC=2;AF=1.00;AN=2;BaseQRankSum=-0.636;ClippingRankSum=0.000;DP=71;ExcessHet=3.0103;FS=3.537;MLEAC=2;MLEAF=1.00;MQ=43.94;MQRankSum=-0.086;QD=30.67;ReadPosRankSum=0.293;SOR=0.650	GT:AD:DP:GQ:PL	1/1:1,69:70:99:3088,169,0
3R	17664135	.	C	G	2858.77	.	AC=2;AF=1.00;AN=2;BaseQRankSum=1.684;ClippingRankSum=0.000;DP=66;ExcessHet=3.0103;FS=3.078;MLEAC=2;MLEAF=1.00;MQ=43.94;MQRankSum=-0.089;QD=33.33;ReadPosRankSum=1.053;SOR=0.321	GT:AD:DP:GQ:PL	1/1:1,64:65:99:2887,160,0
3R	17664163	.	T	G	2378.77	.	AC=2;AF=1.00;AN=2;DP=56;ExcessHet=3.0103;FS=0.000;MLEAC=2;MLEAF=1.00;MQ=43.97;QD=25.74;SOR=0.729	GT:AD:DP:GQ:PL	1/1:0,55:55:99:2407,166,0
3R	17664174	.	A	G	2386.77	.	AC=2;AF=1.00;AN=2;DP=54;ExcessHet=3.0103;FS=0.000;MLEAC=2;MLEAF=1.00;MQ=43.96;QD=24.99;SOR=0.808	GT:AD:DP:GQ:PL	1/1:0,53:53:99:2415,163,0
3R	17664191	.	C	T	2156.77	.	AC=2;AF=1.00;AN=2;DP=47;ExcessHet=3.0103;FS=0.000;MLEAC=2;MLEAF=1.00;MQ=44.00;QD=31.74;SOR=0.976	GT:AD:DP:GQ:PL	1/1:0,46:46:99:2185,147,0
3R	17664201	.	C	A	2001.77	.	AC=2;AF=1.00;AN=2;DP=47;ExcessHet=3.0103;FS=0.000;MLEAC=2;MLEAF=1.00;MQ=44.00;QD=30.67;SOR=0.976	GT:AD:DP:GQ:PL	1/1:0,46:46:99:2030,138,0
3R	17664362	.	T	G	1432.77	.	AC=2;AF=1.00;AN=2;DP=55;ExcessHet=3.0103;FS=0.000;MLEAC=2;MLEAF=1.00;MQ=43.96;QD=26.05;SOR=0.884	GT:AD:DP:GQ:PL	1/1:0,55:55:99:1461,163,0
3R	17664685	.	T	C	1856.77	.	AC=2;AF=1.00;AN=2;DP=68;ExcessHet=3.0103;FS=0.000;MLEAC=2;MLEAF=1.00;MQ=44.00;QD=27.31;SOR=0.693	GT:AD:DP:GQ:PL	1/1:0,68:68:99:1885,203,0
3R	17664698	.	C	T	2026.77	.	AC=2;AF=1.00;AN=2;DP=73;ExcessHet=3.0103;FS=0.000;MLEAC=2;MLEAF=1.00;MQ=44.00;QD=27.76;SOR=0.898	GT:AD:DP:GQ:PL	1/1:0,73:73:99:2055,218,0
3R	17664734	.	C	T	2067.77	.	AC=2;AF=1.00;AN=2;DP=74;ExcessHet=3.0103;FS=0.000;MLEAC=2;MLEAF=1.00;MQ=44.00;QD=27.94;SOR=0.693	GT:AD:DP:GQ:PL	1/1:0,74:74:99:2096,222,0
3R	17665154	.	C	G	1799.77	.	AC=2;AF=1.00;AN=2;DP=65;ExcessHet=3.0103;FS=0.000;MLEAC=2;MLEAF=1.00;MQ=44.00;QD=27.69;SOR=1.078	GT:AD:DP:GQ:PL	1/1:0,65:65:99:1828,194,0
3R	17665324	.	T	TAA	2113.73	.	AC=2;AF=1.00;AN=2;DP=49;ExcessHet=3.0103;FS=0.000;MLEAC=2;MLEAF=1.00;MQ=43.96;QD=31.39;SOR=0.733	GT:AD:DP:GQ:PL	1/1:0,49:49:99:2151,147,0
3R	17665441	.	G	GAA	2678.73	.	AC=2;AF=1.00;AN=2;DP=59;ExcessHet=3.0103;FS=0.000;MLEAC=2;MLEAF=1.00;MQ=43.97;QD=25.82;SOR=1.179	GT:AD:DP:GQ:PL	1/1:0,58:58:99:2716,184,0
3R	17665460	.	GT	G	2969.73	.	AC=2;AF=1.00;AN=2;DP=65;ExcessHet=3.0103;FS=0.000;MLEAC=2;MLEAF=1.00;MQ=43.97;QD=29.86;SOR=1.078	GT:AD:DP:GQ:PL	1/1:0,65:65:99:3007,202,0
3R	17665462	.	T	A	2941.77	.	AC=2;AF=1.00;AN=2;DP=66;ExcessHet=3.0103;FS=0.000;MLEAC=2;MLEAF=1.00;MQ=43.97;QD=32.20;SOR=1.033	GT:AD:DP:GQ:PL	1/1:0,66:66:99:2970,199,0
3R	17665468	.	G	C	2936.77	.	AC=2;AF=1.00;AN=2;DP=65;ExcessHet=3.0103;FS=0.000;MLEAC=2;MLEAF=1.00;MQ=44.00;QD=30.69;SOR=1.000	GT:AD:DP:GQ:PL	1/1:0,65:65:99:2965,199,0
3R	17665522	.	A	T	1899.77	.	AC=2;AF=1.00;AN=2;DP=69;ExcessHet=3.0103;FS=0.000;MLEAC=2;MLEAF=1.00;MQ=43.97;QD=27.53;SOR=0.910	GT:AD:DP:GQ:PL	1/1:0,69:69:99:1928,207,0
3R	17667144	.	G	T	2129.77	.	AC=2;AF=1.00;AN=2;DP=77;ExcessHet=3.0103;FS=0.000;MLEAC=2;MLEAF=1.00;MQ=43.97;QD=27.66;SOR=0.719	GT:AD:DP:GQ:PL	1/1:0,77:77:99:2158,231,0
3R	17667205	.	CAA	C	3197.73	.	AC=2;AF=1.00;AN=2;DP=73;ExcessHet=3.0103;FS=0.000;MLEAC=2;MLEAF=1.00;MQ=43.97;QD=28.57;SOR=0.934	GT:AD:DP:GQ:PL	1/1:0,72:72:99:3235,217,0
3R	17667208	.	G	T	3206.77	.	AC=2;AF=1.00;AN=2;DP=72;ExcessHet=3.0103;FS=0.000;MLEAC=2;MLEAF=1.00;MQ=43.97;QD=30.73;SOR=0.934	GT:AD:DP:GQ:PL	1/1:0,72:72:99:3235,217,0
3R	17672151	.	A	T	1260.77	.	AC=2;AF=1.00;AN=2;DP=46;ExcessHet=3.0103;FS=0.000;MLEAC=2;MLEAF=1.00;MQ=44.00;QD=27.41;SOR=1.329	GT:AD:DP:GQ:PL	1/1:0,46:46:99:1289,138,0
3R	17672675	.	G	A	1690.77	.	AC=2;AF=1.00;AN=2;BaseQRankSum=1.816;ClippingRankSum=0.000;DP=62;ExcessHet=3.0103;FS=0.000;MLEAC=2;MLEAF=1.00;MQ=43.89;MQRankSum=4.659;QD=27.27;ReadPosRankSum=1.307;SOR=0.368	GT:AD:DP:GQ:PL	1/1:1,61:62:99:1719,163,0
3R	17672707	.	T	A	2419.77	.	AC=2;AF=1.00;AN=2;DP=58;ExcessHet=3.0103;FS=0.000;MLEAC=2;MLEAF=1.00;MQ=44.00;QD=26.35;SOR=0.693	GT:AD:DP:GQ:PL	1/1:0,58:58:99:2448,174,0
3R	17672709	.	T	C	2419.77	.	AC=2;AF=1.00;AN=2;DP=57;ExcessHet=3.0103;FS=0.000;MLEAC=2;MLEAF=1.00;MQ=44.00;QD=23.91;SOR=0.728	GT:AD:DP:GQ:PL	1/1:0,57:57:99:2448,174,0
3R	17672896	.	T	C	2049.77	.	AC=2;AF=1.00;AN=2;DP=75;ExcessHet=3.0103;FS=0.000;MLEAC=2;MLEAF=1.00;MQ=43.97;QD=27.70;SOR=0.693	GT:AD:DP:GQ:PL	1/1:0,74:74:99:2078,222,0
3R	17674550	.	C	T	2141.77	.	AC=2;AF=1.00;AN=2;DP=77;ExcessHet=3.0103;FS=0.000;MLEAC=2;MLEAF=1.00;MQ=43.95;QD=27.82;SOR=1.079	GT:AD:DP:GQ:PL	1/1:0,77:77:99:2170,231,0
3R	17674651	.	T	C	2926.77	.	AC=2;AF=1.00;AN=2;DP=76;ExcessHet=3.0103;FS=0.000;MLEAC=2;MLEAF=1.00;MQ=43.92;QD=28.39;SOR=0.693	GT:AD:DP:GQ:PL	1/1:0,76:76:99:2955,230,0
3R	17674657	.	C	CT	1148.73	.	AC=2;AF=1.00;AN=2;BaseQRankSum=0.544;ClippingRankSum=0.000;DP=80;ExcessHet=3.0103;FS=2.127;MLEAC=2;MLEAF=1.00;MQ=43.93;MQRankSum=-0.149;QD=17.67;ReadPosRankSum=-0.722;SOR=0.459	GT:AD:DP:GQ:PL	1/1:5,60:65:99:1186,104,0
3R	17674832	.	A	G	1596.77	.	AC=2;AF=1.00;AN=2;DP=58;ExcessHet=3.0103;FS=0.000;MLEAC=2;MLEAF=1.00;MQ=43.97;QD=27.53;SOR=1.179	GT:AD:DP:GQ:PL	1/1:0,58:58:99:1625,174,0
3R	17677506	.	T	C	1651.77	.	AC=2;AF=1.00;AN=2;BaseQRankSum=0.752;ClippingRankSum=0.000;DP=63;ExcessHet=3.0103;FS=0.000;MLEAC=2;MLEAF=1.00;MQ=44.00;MQRankSum=0.000;QD=26.22;ReadPosRankSum=-0.539;SOR=0.278	GT:AD:DP:GQ:PL	1/1:1,62:63:99:1680,161,0
3R	17677556	.	T	C	1862.77	.	AC=2;AF=1.00;AN=2;DP=70;ExcessHet=3.0103;FS=0.000;MLEAC=2;MLEAF=1.00;MQ=44.00;QD=26.61;SOR=0.693	GT:AD:DP:GQ:PL	1/1:0,70:70:99:1891,209,0
3R	17678954	.	G	A	1753.77	.	AC=2;AF=1.00;AN=2;DP=64;ExcessHet=3.0103;FS=0.000;MLEAC=2;MLEAF=1.00;MQ=44.00;QD=27.40;SOR=0.892	GT:AD:DP:GQ:PL	1/1:0,64:64:99:1782,192,0
3R	17679059	.	A	G	1993.77	.	AC=2;AF=1.00;AN=2;DP=72;ExcessHet=3.0103;FS=0.000;MLEAC=2;MLEAF=1.00;MQ=44.00;QD=27.69;SOR=0.934	GT:AD:DP:GQ:PL	1/1:0,72:72:99:2022,215,0
3R	17679715	.	C	CACAA	2365.73	.	AC=2;AF=1.00;AN=2;DP=54;ExcessHet=3.0103;FS=0.000;MLEAC=2;MLEAF=1.00;MQ=44.00;QD=34.06;SOR=0.981	GT:AD:DP:GQ:PL	1/1:0,53:53:99:2403,162,0
3R	17681452	.	G	GT	1648.73	.	AC=2;AF=1.00;AN=2;DP=72;ExcessHet=3.0103;FS=0.000;MLEAC=2;MLEAF=1.00;MQ=43.97;QD=23.55;SOR=0.693	GT:AD:DP:GQ:PL	1/1:0,70:70:99:1686,209,0
3R	17683201	.	T	A	1597.77	.	AC=2;AF=1.00;AN=2;DP=57;ExcessHet=3.0103;FS=0.000;MLEAC=2;MLEAF=1.00;MQ=43.97;QD=28.03;SOR=1.140	GT:AD:DP:GQ:PL	1/1:0,57:57:99:1626,171,0
3R	17683620	.	A	C	1191.77	.	AC=2;AF=1.00;AN=2;DP=44;ExcessHet=3.0103;FS=0.000;MLEAC=2;MLEAF=1.00;MQ=44.00;QD=27.09;SOR=0.990	GT:AD:DP:GQ:PL	1/1:0,44:44:99:1220,131,0
3R	17683693	.	A	C	1483.77	.	AC=2;AF=1.00;AN=2;DP=54;ExcessHet=3.0103;FS=0.000;MLEAC=2;MLEAF=1.00;MQ=43.96;QD=27.48;SOR=0.767	GT:AD:DP:GQ:PL	1/1:0,54:54:99:1512,161,0
3R	17683743	.	A	G	2327.77	.	AC=2;AF=1.00;AN=2;DP=52;ExcessHet=3.0103;FS=0.000;MLEAC=2;MLEAF=1.00;MQ=43.96;QD=28.03;SOR=0.770	GT:AD:DP:GQ:PL	1/1:0,52:52:99:2356,162,0
3R	17683750	.	A	ATG	2314.73	.	AC=2;AF=1.00;AN=2;DP=54;ExcessHet=3.0103;FS=0.000;MLEAC=2;MLEAF=1.00;MQ=43.96;QD=34.32;SOR=0.846	GT:AD:DP:GQ:PL	1/1:0,54:54:99:2352,162,0
3R	17683897	.	T	G	1175.77	.	AC=2;AF=1.00;AN=2;DP=46;ExcessHet=3.0103;FS=0.000;MLEAC=2;MLEAF=1.00;MQ=44.00;QD=26.13;SOR=0.737	GT:AD:DP:GQ:PL	1/1:0,45:45:99:1204,134,0
3R	17684157	.	T	C	1761.77	.	AC=2;AF=1.00;AN=2;DP=64;ExcessHet=3.0103;FS=0.000;MLEAC=2;MLEAF=1.00;MQ=43.94;QD=27.53;SOR=1.214	GT:AD:DP:GQ:PL	1/1:0,64:64:99:1790,191,0
3R	17685384	3R_17685384_SNP	G	T	1616.77	.	AC=2;AF=1.00;AN=2;DB;DP=57;ExcessHet=3.0103;FS=0.000;MLEAC=2;MLEAF=1.00;MQ=44.00;QD=28.36;SOR=1.569	GT:AD:DP:GQ:PL	1/1:0,57:57:99:1645,171,0
3R	17685500	.	G	C	1741.77	.	AC=2;AF=1.00;AN=2;BaseQRankSum=1.380;ClippingRankSum=0.000;DP=70;ExcessHet=3.0103;FS=0.000;MLEAC=2;MLEAF=1.00;MQ=43.81;MQRankSum=-0.185;QD=24.88;ReadPosRankSum=2.138;SOR=0.268	GT:AD:DP:GQ:PL	1/1:1,69:70:99:1770,184,0
3R	17685564	.	A	G	1781.77	.	AC=2;AF=1.00;AN=2;DP=65;ExcessHet=3.0103;FS=0.000;MLEAC=2;MLEAF=1.00;MQ=43.97;QD=27.41;SOR=0.854	GT:AD:DP:GQ:PL	1/1:0,65:65:99:1810,193,0
3R	17685890	.	TA	T	2010.73	.	AC=2;AF=1.00;AN=2;DP=72;ExcessHet=3.0103;FS=0.000;MLEAC=2;MLEAF=1.00;MQ=43.92;QD=29.14;SOR=1.211	GT:AD:DP:GQ:PL	1/1:0,69:69:99:2048,207,0
3R	17685937	.	A	C	2842.77	.	AC=2;AF=1.00;AN=2;DP=67;ExcessHet=3.0103;FS=0.000;MLEAC=2;MLEAF=1.00;MQ=43.97;QD=28.49;SOR=0.784	GT:AD:DP:GQ:PL	1/1:0,67:67:99:2871,202,0
3R	17685952	.	T	C	2820.77	.	AC=2;AF=1.00;AN=2;DP=68;ExcessHet=3.0103;FS=0.000;MLEAC=2;MLEAF=1.00;MQ=43.94;QD=25.52;SOR=0.784	GT:AD:DP:GQ:PL	1/1:0,67:67:99:2849,201,0
3R	17686456	.	A	AAT	2028.73	.	AC=2;AF=1.00;AN=2;DP=66;ExcessHet=3.0103;FS=0.000;MLEAC=2;MLEAF=1.00;MQ=43.97;QD=33.81;SOR=1.071	GT:AD:DP:GQ:PL	1/1:0,60:60:99:2066,180,0
3R	17686662	.	C	T	2003.77	.	AC=2;AF=1.00;AN=2;DP=72;ExcessHet=3.0103;FS=0.000;MLEAC=2;MLEAF=1.00;MQ=43.97;QD=27.83;SOR=1.073	GT:AD:DP:GQ:PL	1/1:0,72:72:99:2032,216,0
3R	17686982	.	T	A	2075.77	.	AC=2;AF=1.00;AN=2;DP=75;ExcessHet=3.0103;FS=0.000;MLEAC=2;MLEAF=1.00;MQ=44.00;QD=28.05;SOR=0.804	GT:AD:DP:GQ:PL	1/1:0,74:74:99:2104,221,0
3R	17687205	.	G	T	2249.77	.	AC=2;AF=1.00;AN=2;DP=79;ExcessHet=3.0103;FS=0.000;MLEAC=2;MLEAF=1.00;MQ=43.94;QD=28.48;SOR=0.770	GT:AD:DP:GQ:PL	1/1:0,79:79:99:2278,237,0
3R	17687392	.	T	C	2073.77	.	AC=2;AF=1.00;AN=2;DP=76;ExcessHet=3.0103;FS=0.000;MLEAC=2;MLEAF=1.00;MQ=44.00;QD=27.65;SOR=0.892	GT:AD:DP:GQ:PL	1/1:0,75:75:99:2102,225,0
3R	17688655	.	C	G	1646.77	.	AC=2;AF=1.00;AN=2;DP=61;ExcessHet=3.0103;FS=0.000;MLEAC=2;MLEAF=1.00;MQ=44.00;QD=27.00;SOR=1.107	GT:AD:DP:GQ:PL	1/1:0,61:61:99:1675,182,0
3R	17688864	.	C	A	2326.77	.	AC=2;AF=1.00;AN=2;BaseQRankSum=-0.997;ClippingRankSum=0.000;DP=86;ExcessHet=3.0103;FS=0.000;MLEAC=2;MLEAF=1.00;MQ=43.97;MQRankSum=0.000;QD=27.06;ReadPosRankSum=1.779;SOR=0.252	GT:AD:DP:GQ:PL	1/1:1,85:86:99:2355,229,0
3R	17688950	.	G	C	2063.77	.	AC=2;AF=1.00;AN=2;DP=75;ExcessHet=3.0103;FS=0.000;MLEAC=2;MLEAF=1.00;MQ=43.96;QD=27.89;SOR=0.804	GT:AD:DP:GQ:PL	1/1:0,74:74:99:2092,221,0
3R	17690595	.	C	A	1706.77	.	AC=2;AF=1.00;AN=2;BaseQRankSum=1.574;ClippingRankSum=0.000;DP=64;ExcessHet=3.0103;FS=4.082;MLEAC=2;MLEAF=1.00;MQ=43.97;MQRankSum=0.000;QD=26.67;ReadPosRankSum=-0.462;SOR=1.033	GT:AD:DP:GQ:PL	1/1:1,63:64:99:1735,166,0
3R	17690787	.	T	G	1618.77	.	AC=2;AF=1.00;AN=2;DP=58;ExcessHet=3.0103;FS=0.000;MLEAC=2;MLEAF=1.00;MQ=43.97;QD=27.91;SOR=0.836	GT:AD:DP:GQ:PL	1/1:0,58:58:99:1647,174,0
3R	17690949	.	T	C	1612.77	.	AC=2;AF=1.00;AN=2;DP=57;ExcessHet=3.0103;FS=0.000;MLEAC=2;MLEAF=1.00;MQ=44.00;QD=28.29;SOR=1.342	GT:AD:DP:GQ:PL	1/1:0,57:57:99:1641,171,0
3R	17690985	.	A	G	1590.77	.	AC=2;AF=1.00;AN=2;DP=58;ExcessHet=3.0103;FS=0.000;MLEAC=2;MLEAF=1.00;MQ=44.00;QD=27.43;SOR=1.085	GT:AD:DP:GQ:PL	1/1:0,58:58:99:1619,173,0
3R	17691129	.	A	C	1417.77	.	AC=2;AF=1.00;AN=2;BaseQRankSum=-0.437;ClippingRankSum=0.000;DP=55;ExcessHet=3.0103;FS=0.000;MLEAC=2;MLEAF=1.00;MQ=44.00;MQRankSum=0.000;QD=25.78;ReadPosRankSum=1.731;SOR=0.368	GT:AD:DP:GQ:PL	1/1:1,54:55:99:1446,135,0
3R	17691366	.	A	G	1483.77	.	AC=2;AF=1.00;AN=2;DP=54;ExcessHet=3.0103;FS=0.000;MLEAC=2;MLEAF=1.00;MQ=43.96;QD=27.48;SOR=1.022	GT:AD:DP:GQ:PL	1/1:0,54:54:99:1512,162,0
3R	17691456	.	C	T	1272.77	.	AC=2;AF=1.00;AN=2;DP=46;ExcessHet=3.0103;FS=0.000;MLEAC=2;MLEAF=1.00;MQ=44.00;QD=27.67;SOR=1.085	GT:AD:DP:GQ:PL	1/1:0,46:46:99:1301,138,0
3R	17692585	.	A	G	1562.77	.	AC=2;AF=1.00;AN=2;DP=57;ExcessHet=3.0103;FS=0.000;MLEAC=2;MLEAF=1.00;MQ=38.80;QD=27.42;SOR=0.960	GT:AD:DP:GQ:PL	1/1:0,57:57:99:1591,171,0
3R	17693256	.	T	A	1044.77	.	AC=2;AF=1.00;AN=2;DP=26;ExcessHet=3.0103;FS=0.000;MLEAC=2;MLEAF=1.00;MQ=43.57;QD=28.36;SOR=3.098	GT:AD:DP:GQ:PL	1/1:0,26:26:78:1073,78,0
3R	17693280	.	A	T	1085.77	.	AC=2;AF=1.00;AN=2;DP=27;ExcessHet=3.0103;FS=0.000;MLEAC=2;MLEAF=1.00;MQ=43.51;QD=29.32;SOR=2.303	GT:AD:DP:GQ:PL	1/1:0,26:26:81:1114,81,0
3R	17693613	.	A	G	2728.77	.	AC=2;AF=1.00;AN=2;DP=62;ExcessHet=3.0103;FS=0.000;MLEAC=2;MLEAF=1.00;MQ=43.73;QD=26.03;SOR=0.758	GT:AD:DP:GQ:PL	1/1:0,62:62:99:2757,195,0
3R	17693621	.	AAG	A	2750.73	.	AC=2;AF=1.00;AN=2;DP=64;ExcessHet=3.0103;FS=0.000;MLEAC=2;MLEAF=1.00;MQ=43.70;QD=27.23;SOR=0.693	GT:AD:DP:GQ:PL	1/1:0,64:64:99:2788,201,0
3R	17693707	.	A	G	2895.77	.	AC=2;AF=1.00;AN=2;DP=66;ExcessHet=3.0103;FS=0.000;MLEAC=2;MLEAF=1.00;MQ=43.76;QD=29.14;SOR=0.754	GT:AD:DP:GQ:PL	1/1:0,66:66:99:2924,199,0
3R	17693708	.	G	A	2895.77	.	AC=2;AF=1.00;AN=2;DP=66;ExcessHet=3.0103;FS=0.000;MLEAC=2;MLEAF=1.00;MQ=43.76;QD=32.36;SOR=0.754	GT:AD:DP:GQ:PL	1/1:0,66:66:99:2924,199,0
3R	17693745	.	T	C	2942.77	.	AC=2;AF=1.00;AN=2;DP=68;ExcessHet=3.0103;FS=0.000;MLEAC=2;MLEAF=1.00;MQ=43.76;QD=32.30;SOR=0.880	GT:AD:DP:GQ:PL	1/1:0,68:68:99:2971,208,0
3R	17693751	.	G	A	2819.77	.	AC=2;AF=1.00;AN=2;DP=64;ExcessHet=3.0103;FS=0.000;MLEAC=2;MLEAF=1.00;MQ=43.75;QD=28.80;SOR=0.892	GT:AD:DP:GQ:PL	1/1:0,64:64:99:2848,196,0
3R	17694056	.	GGATGT	G	2393.73	.	AC=2;AF=1.00;AN=2;DP=59;ExcessHet=3.0103;FS=0.000;MLEAC=2;MLEAF=1.00;MQ=43.93;QD=31.68;SOR=0.693	GT:AD:DP:GQ:PL	1/1:0,54:54:99:2431,163,0
3R	17694075	.	TG	T	2707.73	.	AC=2;AF=1.00;AN=2;DP=61;ExcessHet=3.0103;FS=0.000;MLEAC=2;MLEAF=1.00;MQ=43.94;QD=33.85;SOR=0.693	GT:AD:DP:GQ:PL	1/1:0,60:60:99:2745,184,0
3R	17694078	.	AG	A	2662.73	.	AC=2;AF=1.00;AN=2;DP=61;ExcessHet=3.0103;FS=0.000;MLEAC=2;MLEAF=1.00;MQ=43.94;QD=27.29;SOR=0.693	GT:AD:DP:GQ:PL	1/1:0,60:60:99:2700,181,0
3R	17694474	.	A	C	2349.77	.	AC=2;AF=1.00;AN=2;DP=54;ExcessHet=3.0103;FS=0.000;MLEAC=2;MLEAF=1.00;MQ=43.89;QD=28.67;SOR=0.693	GT:AD:DP:GQ:PL	1/1:0,54:54:99:2378,163,0
3R	17694484	.	C	A	2495.77	.	AC=2;AF=1.00;AN=2;DP=54;ExcessHet=3.0103;FS=0.000;MLEAC=2;MLEAF=1.00;MQ=43.89;QD=28.13;SOR=0.846	GT:AD:DP:GQ:PL	1/1:0,54:54:99:2524,172,0
3R	17694487	.	T	C	2501.77	.	AC=2;AF=1.00;AN=2;DP=55;ExcessHet=3.0103;FS=0.000;MLEAC=2;MLEAF=1.00;MQ=43.89;QD=27.39;SOR=0.884	GT:AD:DP:GQ:PL	1/1:0,55:55:99:2530,171,0
3R	17694504	.	T	A	2283.77	.	AC=2;AF=1.00;AN=2;DP=54;ExcessHet=3.0103;FS=0.000;MLEAC=2;MLEAF=1.00;MQ=43.86;QD=31.63;SOR=0.846	GT:AD:DP:GQ:PL	1/1:0,54:54:99:2312,162,0
3R	17694637	.	T	C	1706.77	.	AC=2;AF=1.00;AN=2;DP=63;ExcessHet=3.0103;FS=0.000;MLEAC=2;MLEAF=1.00;MQ=43.97;QD=27.09;SOR=0.790	GT:AD:DP:GQ:PL	1/1:0,63:63:99:1735,188,0
3R	17695755	.	G	A	2049.77	.	AC=2;AF=1.00;AN=2;DP=74;ExcessHet=3.0103;FS=0.000;MLEAC=2;MLEAF=1.00;MQ=43.97;QD=28.08;SOR=0.720	GT:AD:DP:GQ:PL	1/1:0,73:73:99:2078,219,0
3R	17696009	.	A	C	2080.77	.	AC=2;AF=1.00;AN=2;DP=77;ExcessHet=3.0103;FS=0.000;MLEAC=2;MLEAF=1.00;MQ=44.00;QD=27.02;SOR=1.012	GT:AD:DP:GQ:PL	1/1:0,77:77:99:2109,230,0
3R	17696179	.	G	T	1827.77	.	AC=2;AF=1.00;AN=2;DP=66;ExcessHet=3.0103;FS=0.000;MLEAC=2;MLEAF=1.00;MQ=44.00;QD=27.69;SOR=1.681	GT:AD:DP:GQ:PL	1/1:0,66:66:99:1856,198,0
3R	17696869	.	C	CA	880.73	.	AC=2;AF=1.00;AN=2;BaseQRankSum=-0.282;ClippingRankSum=0.000;DP=58;ExcessHet=3.0103;FS=3.720;MLEAC=2;MLEAF=1.00;MQ=43.83;MQRankSum=-0.649;QD=16.31;ReadPosRankSum=-1.822;SOR=1.142	GT:AD:DP:GQ:PL	1/1:7,47:54:59:918,59,0
3R	17696942	.	TA	T	1272.73	.	AC=2;AF=1.00;AN=2;DP=67;ExcessHet=3.0103;FS=0.000;MLEAC=2;MLEAF=1.00;MQ=43.94;QD=19.58;SOR=0.723	GT:AD:DP:GQ:PL	1/1:0,65:65:99:1310,193,0
3R	17697761	.	C	A	1158.77	.	AC=2;AF=1.00;AN=2;DP=47;ExcessHet=3.0103;FS=0.000;MLEAC=2;MLEAF=1.00;MQ=44.00;QD=26.34;SOR=0.784	GT:AD:DP:GQ:PL	1/1:0,44:44:99:1187,131,0
3R	17698971	.	A	G	1591.77	.	AC=2;AF=1.00;AN=2;DP=57;ExcessHet=3.0103;FS=0.000;MLEAC=2;MLEAF=1.00;MQ=43.76;QD=27.93;SOR=0.800	GT:AD:DP:GQ:PL	1/1:0,57:57:99:1620,171,0
3R	17699028	.	A	G	1528.77	.	AC=2;AF=1.00;AN=2;DP=56;ExcessHet=3.0103;FS=0.000;MLEAC=2;MLEAF=1.00;MQ=43.63;QD=27.30;SOR=0.765	GT:AD:DP:GQ:PL	1/1:0,56:56:99:1557,168,0
3R	17699049	.	G	GAAAAAA	2347.73	.	AC=2;AF=1.00;AN=2;DP=57;ExcessHet=3.0103;FS=0.000;MLEAC=2;MLEAF=1.00;MQ=43.61;QD=33.91;SOR=1.179	GT:AD:DP:GQ:PL	1/1:0,53:53:99:2385,159,0
3R	17699051	.	A	T	2355.77	.	AC=2;AF=1.00;AN=2;DP=54;ExcessHet=3.0103;FS=0.000;MLEAC=2;MLEAF=1.00;MQ=43.58;QD=34.80;SOR=1.179	GT:AD:DP:GQ:PL	1/1:0,53:53:99:2384,159,0
3R	17699067	.	TA	T	1392.73	.	AC=2;AF=1.00;AN=2;DP=57;ExcessHet=3.0103;FS=0.000;MLEAC=2;MLEAF=1.00;MQ=43.57;QD=26.78;SOR=1.136	GT:AD:DP:GQ:PL	1/1:0,52:52:99:1430,156,0
3R	17699080	.	ATGC	A	2429.73	.	AC=2;AF=1.00;AN=2;DP=56;ExcessHet=3.0103;FS=0.000;MLEAC=2;MLEAF=1.00;MQ=43.96;QD=27.08;SOR=1.262	GT:AD:DP:GQ:PL	1/1:0,55:55:99:2467,166,0
3R	17699090	.	C	T	2392.77	.	AC=2;AF=1.00;AN=2;DP=55;ExcessHet=3.0103;FS=0.000;MLEAC=2;MLEAF=1.00;MQ=44.00;QD=33.21;SOR=1.329	GT:AD:DP:GQ:PL	1/1:0,54:54:99:2421,163,0
3R	17699288	.	T	C	883.77	.	AC=2;AF=1.00;AN=2;DP=34;ExcessHet=3.0103;FS=0.000;MLEAC=2;MLEAF=1.00;MQ=44.00;QD=25.99;SOR=2.899	GT:AD:DP:GQ:PL	1/1:0,34:34:99:912,102,0
3R	17699723	.	C	G	1809.77	.	AC=2;AF=1.00;AN=2;DP=65;ExcessHet=3.0103;FS=0.000;MLEAC=2;MLEAF=1.00;MQ=43.74;QD=28.28;SOR=0.756	GT:AD:DP:GQ:PL	1/1:0,64:64:99:1838,191,0
3R	17699871	.	G	A	1871.77	.	AC=2;AF=1.00;AN=2;DP=66;ExcessHet=3.0103;FS=0.000;MLEAC=2;MLEAF=1.00;MQ=44.00;QD=28.36;SOR=0.886	GT:AD:DP:GQ:PL	1/1:0,66:66:99:1900,198,0
3R	17700138	.	A	T	1411.77	.	AC=2;AF=1.00;AN=2;DP=53;ExcessHet=3.0103;FS=0.000;MLEAC=2;MLEAF=1.00;MQ=43.93;QD=26.64;SOR=0.730	GT:AD:DP:GQ:PL	1/1:0,53:53:99:1440,158,0
3R	17700152	.	G	A	1450.77	.	AC=2;AF=1.00;AN=2;DP=52;ExcessHet=3.0103;FS=0.000;MLEAC=2;MLEAF=1.00;MQ=43.92;QD=27.90;SOR=0.853	GT:AD:DP:GQ:PL	1/1:0,52:52:99:1479,156,0
3R	17700262	.	T	C	1379.77	.	AC=2;AF=1.00;AN=2;DP=51;ExcessHet=3.0103;FS=0.000;MLEAC=2;MLEAF=1.00;MQ=43.92;QD=27.05;SOR=0.732	GT:AD:DP:GQ:PL	1/1:0,51:51:99:1408,153,0
3R	17700859	.	G	A	1684.77	.	AC=2;AF=1.00;AN=2;BaseQRankSum=0.147;ClippingRankSum=0.000;DP=62;ExcessHet=3.0103;FS=3.774;MLEAC=2;MLEAF=1.00;MQ=44.00;MQRankSum=0.000;QD=27.17;ReadPosRankSum=1.989;SOR=0.822	GT:AD:DP:GQ:PL	1/1:1,61:62:99:1713,157,0
3R	17701049	.	C	T	1126.77	.	AC=2;AF=1.00;AN=2;DP=40;ExcessHet=3.0103;FS=0.000;MLEAC=2;MLEAF=1.00;MQ=44.00;QD=28.17;SOR=2.670	GT:AD:DP:GQ:PL	1/1:0,40:40:99:1155,120,0
3R	17701586	.	CTGTGTG	C	1270.73	.	AC=2;AF=1.00;AN=2;DP=39;ExcessHet=3.0103;FS=0.000;MLEAC=2;MLEAF=1.00;MQ=43.14;QD=29.13;SOR=1.382	GT:AD:DP:GQ:PL	1/1:0,33:33:99:1308,99,0
3R	17702221	.	AACCTTTAGCAGTGAATGTGGCAAGCG	A	1492.73	.	AC=2;AF=1.00;AN=2;DP=34;ExcessHet=3.0103;FS=0.000;MLEAC=2;MLEAF=1.00;MQ=43.61;QD=33.25;SOR=2.049	GT:AD:DP:GQ:PL	1/1:0,34:34:99:1530,102,0
3R	17702383	.	G	A	1707.77	.	AC=2;AF=1.00;AN=2;DP=61;ExcessHet=3.0103;FS=0.000;MLEAC=2;MLEAF=1.00;MQ=43.63;QD=28.00;SOR=0.941	GT:AD:DP:GQ:PL	1/1:0,61:61:99:1736,183,0
3R	17702530	.	C	T	1669.77	.	AC=2;AF=1.00;AN=2;DP=59;ExcessHet=3.0103;FS=0.000;MLEAC=2;MLEAF=1.00;MQ=43.74;QD=28.30;SOR=1.123	GT:AD:DP:GQ:PL	1/1:0,59:59:99:1698,177,0
3R	17702594	.	A	C	2817.77	.	AC=2;AF=1.00;AN=2;DP=64;ExcessHet=3.0103;FS=0.000;MLEAC=2;MLEAF=1.00;MQ=43.80;QD=28.28;SOR=0.822	GT:AD:DP:GQ:PL	1/1:0,64:64:99:2846,196,0
3R	17702600	.	TAA	T	2944.73	.	AC=2;AF=1.00;AN=2;DP=65;ExcessHet=3.0103;FS=0.000;MLEAC=2;MLEAF=1.00;MQ=43.83;QD=31.33;SOR=0.723	GT:AD:DP:GQ:PL	1/1:0,65:65:99:2982,205,0
3R	17702603	.	A	T	2867.77	.	AC=2;AF=1.00;AN=2;DP=63;ExcessHet=3.0103;FS=0.000;MLEAC=2;MLEAF=1.00;MQ=43.86;QD=33.25;SOR=0.724	GT:AD:DP:GQ:PL	1/1:0,63:63:99:2896,196,0
3R	17702610	.	A	G	2850.77	.	AC=2;AF=1.00;AN=2;DP=64;ExcessHet=3.0103;FS=0.000;MLEAC=2;MLEAF=1.00;MQ=43.86;QD=27.91;SOR=0.756	GT:AD:DP:GQ:PL	1/1:0,64:64:99:2879,196,0
3R	17702939	.	A	T	1872.77	.	AC=2;AF=1.00;AN=2;DP=66;ExcessHet=3.0103;FS=0.000;MLEAC=2;MLEAF=1.00;MQ=44.05;QD=28.38;SOR=0.818	GT:AD:DP:GQ:PL	1/1:0,66:66:99:1901,198,0
3R	17702997	.	CTATA	C	2231.73	.	AC=2;AF=1.00;AN=2;DP=63;ExcessHet=3.0103;FS=0.000;MLEAC=2;MLEAF=1.00;MQ=44.08;QD=26.26;SOR=0.770	GT:AD:DP:GQ:PL	1/1:0,52:52:99:2269,156,0
3R	17703138	.	G	A	1951.77	.	AC=2;AF=1.00;AN=2;BaseQRankSum=0.793;ClippingRankSum=0.000;DP=63;ExcessHet=3.0103;FS=3.405;MLEAC=2;MLEAF=1.00;MQ=42.64;MQRankSum=-0.322;QD=30.18;ReadPosRankSum=1.738;SOR=0.578	GT:AD:DP:GQ:PL	1/1:1,45:46:94:1980,94,0
3R	17703143	.	G	C	1951.77	.	AC=2;AF=1.00;AN=2;BaseQRankSum=-1.277;ClippingRankSum=0.000;DP=64;ExcessHet=3.0103;FS=3.405;MLEAC=2;MLEAF=1.00;MQ=42.67;MQRankSum=-0.322;QD=30.53;ReadPosRankSum=1.734;SOR=0.578	GT:AD:DP:GQ:PL	1/1:1,45:46:93:1980,93,0
3R	17703147	.	TG	T	1942.73	.	AC=2;AF=1.00;AN=2;BaseQRankSum=-1.222;ClippingRankSum=0.000;DP=62;ExcessHet=3.0103;FS=3.405;MLEAC=2;MLEAF=1.00;MQ=42.62;MQRankSum=-0.322;QD=29.64;ReadPosRankSum=1.734;SOR=0.578	GT:AD:DP:GQ:PL	1/1:1,45:46:93:1980,93,0
3R	17703198	.	C	T	1657.77	.	AC=2;AF=1.00;AN=2;DP=60;ExcessHet=3.0103;FS=0.000;MLEAC=2;MLEAF=1.00;MQ=42.66;QD=27.63;SOR=0.760	GT:AD:DP:GQ:PL	1/1:0,60:60:99:1686,180,0
3R	17703424	.	A	T	2765.77	.	AC=2;AF=1.00;AN=2;DP=63;ExcessHet=3.0103;FS=0.000;MLEAC=2;MLEAF=1.00;MQ=43.18;QD=27.71;SOR=0.859	GT:AD:DP:GQ:PL	1/1:0,63:63:99:2794,190,0
3R	17703426	.	G	A	2765.77	.	AC=2;AF=1.00;AN=2;DP=61;ExcessHet=3.0103;FS=0.000;MLEAC=2;MLEAF=1.00;MQ=43.16;QD=26.66;SOR=0.865	GT:AD:DP:GQ:PL	1/1:0,61:61:99:2794,190,0
3R	17703437	.	T	G	1718.77	.	AC=2;AF=1.00;AN=2;DP=64;ExcessHet=3.0103;FS=0.000;MLEAC=2;MLEAF=1.00;MQ=43.47;QD=26.86;SOR=0.756	GT:AD:DP:GQ:PL	1/1:0,64:64:99:1747,192,0
3R	17703453	.	T	C	1784.77	.	AC=2;AF=1.00;AN=2;DP=65;ExcessHet=3.0103;FS=0.000;MLEAC=2;MLEAF=1.00;MQ=43.47;QD=27.46;SOR=0.787	GT:AD:DP:GQ:PL	1/1:0,65:65:99:1813,194,0
3R	17703491	.	A	C	1589.77	.	AC=2;AF=1.00;AN=2;DP=57;ExcessHet=3.0103;FS=0.000;MLEAC=2;MLEAF=1.00;MQ=43.70;QD=27.89;SOR=1.140	GT:AD:DP:GQ:PL	1/1:0,57:57:99:1618,171,0
3R	17703551	.	C	CA	1778.73	.	AC=2;AF=1.00;AN=2;DP=57;ExcessHet=3.0103;FS=0.000;MLEAC=2;MLEAF=1.00;MQ=44.00;QD=31.76;SOR=1.101	GT:AD:DP:GQ:PL	1/1:0,56:56:99:1816,170,0
3R	17703578	.	GT	G	1006.73	.	AC=2;AF=1.00;AN=2;DP=58;ExcessHet=3.0103;FS=0.000;MLEAC=2;MLEAF=1.00;MQ=44.00;QD=19.36;SOR=0.770	GT:AD:DP:GQ:PL	1/1:0,52:52:99:1044,154,0
3R	17703937	.	G	GA	1469.73	.	AC=2;AF=1.00;AN=2;DP=52;ExcessHet=3.0103;FS=0.000;MLEAC=2;MLEAF=1.00;MQ=43.91;QD=28.26;SOR=0.853	GT:AD:DP:GQ:PL	1/1:0,52:52:99:1507,156,0
3R	17704000	.	T	G	1206.77	.	AC=2;AF=1.00;AN=2;DP=44;ExcessHet=3.0103;FS=0.000;MLEAC=2;MLEAF=1.00;MQ=43.96;QD=27.43;SOR=0.784	GT:AD:DP:GQ:PL	1/1:0,44:44:99:1235,132,0
3R	17704048	.	C	T	1932.77	.	AC=2;AF=1.00;AN=2;DP=45;ExcessHet=3.0103;FS=0.000;MLEAC=2;MLEAF=1.00;MQ=43.91;QD=35.20;SOR=1.038	GT:AD:DP:GQ:PL	1/1:0,45:45:99:1961,135,0
3R	17704049	.	C	G	1932.77	.	AC=2;AF=1.00;AN=2;DP=45;ExcessHet=3.0103;FS=0.000;MLEAC=2;MLEAF=1.00;MQ=43.91;QD=23.87;SOR=1.038	GT:AD:DP:GQ:PL	1/1:0,45:45:99:1961,135,0
3R	17704183	3R_17704183_SNP	T	C	1235.77	.	AC=2;AF=1.00;AN=2;DB;DP=44;ExcessHet=3.0103;FS=0.000;MLEAC=2;MLEAF=1.00;MQ=43.27;QD=28.09;SOR=0.883	GT:AD:DP:GQ:PL	1/1:0,44:44:99:1264,132,0
3R	17704210	.	A	ACGTTTCGTTT	2181.73	.	AC=2;AF=1.00;AN=2;DP=50;ExcessHet=3.0103;FS=0.000;MLEAC=2;MLEAF=1.00;MQ=43.35;QD=26.87;SOR=0.818	GT:AD:DP:GQ:PL	1/1:0,49:49:99:2219,150,0
3R	17704373	.	T	A	1647.77	.	AC=2;AF=1.00;AN=2;DP=62;ExcessHet=3.0103;FS=0.000;MLEAC=2;MLEAF=1.00;MQ=43.94;QD=26.58;SOR=0.899	GT:AD:DP:GQ:PL	1/1:0,62:62:99:1676,185,0
3R	17704546	.	C	CT	2008.73	.	AC=2;AF=1.00;AN=2;DP=55;ExcessHet=3.0103;FS=0.000;MLEAC=2;MLEAF=1.00;MQ=43.83;QD=31.00;SOR=1.464	GT:AD:DP:GQ:PL	1/1:0,46:46:99:2046,141,0
3R	17704553	.	A	T	2050.77	.	AC=2;AF=1.00;AN=2;DP=48;ExcessHet=3.0103;FS=0.000;MLEAC=2;MLEAF=1.00;MQ=43.76;QD=30.73;SOR=1.378	GT:AD:DP:GQ:PL	1/1:0,47:47:99:2079,144,0
3R	17704822	.	T	C	1575.77	.	AC=2;AF=1.00;AN=2;DP=61;ExcessHet=3.0103;FS=0.000;MLEAC=2;MLEAF=1.00;MQ=44.00;QD=26.71;SOR=0.950	GT:AD:DP:GQ:PL	1/1:0,59:59:99:1604,176,0
3R	17704960	.	TGGC	T	2779.73	.	AC=2;AF=1.00;AN=2;DP=64;ExcessHet=3.0103;FS=0.000;MLEAC=2;MLEAF=1.00;MQ=43.94;QD=32.22;SOR=0.933	GT:AD:DP:GQ:PL	1/1:0,63:63:99:2817,190,0
3R	17705210	.	C	A	2063.77	.	AC=2;AF=1.00;AN=2;DP=75;ExcessHet=3.0103;FS=0.000;MLEAC=2;MLEAF=1.00;MQ=43.97;QD=27.52;SOR=0.832	GT:AD:DP:GQ:PL	1/1:0,75:75:99:2092,224,0
3R	17705275	.	C	T	2041.77	.	AC=2;AF=1.00;AN=2;DP=74;ExcessHet=3.0103;FS=0.000;MLEAC=2;MLEAF=1.00;MQ=44.00;QD=27.59;SOR=0.927	GT:AD:DP:GQ:PL	1/1:0,74:74:99:2070,221,0
3R	17705726	.	AG	A	3179.73	.	AC=2;AF=1.00;AN=2;DP=74;ExcessHet=3.0103;FS=0.000;MLEAC=2;MLEAF=1.00;MQ=44.15;QD=34.07;SOR=0.807	GT:AD:DP:GQ:PL	1/1:0,72:72:99:3217,217,0
3R	17705734	.	T	C	3345.77	.	AC=2;AF=1.00;AN=2;DP=76;ExcessHet=3.0103;FS=0.000;MLEAC=2;MLEAF=1.00;MQ=44.15;QD=29.62;SOR=0.746	GT:AD:DP:GQ:PL	1/1:0,76:76:99:3374,232,0
3R	17706529	.	C	CA	298.75	.	AC=2;AF=1.00;AN=2;BaseQRankSum=-1.164;ClippingRankSum=0.000;DP=30;ExcessHet=3.0103;FS=0.000;MLEAC=2;MLEAF=1.00;MQ=43.36;MQRankSum=0.000;QD=14.94;ReadPosRankSum=-1.199;SOR=1.519	GT:AD:DP:GQ:PL	1/1:2,18:20:23:336,23,0
3R	17706843	.	T	A	1741.77	.	AC=2;AF=1.00;AN=2;DP=61;ExcessHet=3.0103;FS=0.000;MLEAC=2;MLEAF=1.00;MQ=43.78;QD=29.03;SOR=1.071	GT:AD:DP:GQ:PL	1/1:0,60:60:99:1770,180,0
3R	17707171	.	A	G	1490.77	.	AC=2;AF=1.00;AN=2;DP=55;ExcessHet=3.0103;FS=0.000;MLEAC=2;MLEAF=1.00;MQ=44.00;QD=27.10;SOR=0.884	GT:AD:DP:GQ:PL	1/1:0,55:55:99:1519,164,0
3R	17708042	.	A	G	1409.77	.	AC=2;AF=1.00;AN=2;BaseQRankSum=0.395;ClippingRankSum=0.000;DP=56;ExcessHet=3.0103;FS=0.000;MLEAC=2;MLEAF=1.00;MQ=43.90;MQRankSum=-0.160;QD=25.63;ReadPosRankSum=-0.562;SOR=0.223	GT:AD:DP:GQ:PL	1/1:1,54:55:99:1438,136,0
3R	17708547	.	T	C	1907.77	.	AC=2;AF=1.00;AN=2;DP=71;ExcessHet=3.0103;FS=0.000;MLEAC=2;MLEAF=1.00;MQ=44.00;QD=26.87;SOR=0.840	GT:AD:DP:GQ:PL	1/1:0,71:71:99:1936,211,0
3R	17708682	.	G	C	1672.77	.	AC=2;AF=1.00;AN=2;DP=62;ExcessHet=3.0103;FS=0.000;MLEAC=2;MLEAF=1.00;MQ=44.00;QD=26.98;SOR=0.693	GT:AD:DP:GQ:PL	1/1:0,62:62:99:1701,185,0
3R	17708713	.	G	A	2513.77	.	AC=2;AF=1.00;AN=2;DP=56;ExcessHet=3.0103;FS=0.000;MLEAC=2;MLEAF=1.00;MQ=44.00;QD=28.08;SOR=0.841	GT:AD:DP:GQ:PL	1/1:0,56:56:99:2542,172,0
3R	17708716	.	A	T	2513.77	.	AC=2;AF=1.00;AN=2;DP=55;ExcessHet=3.0103;FS=0.000;MLEAC=2;MLEAF=1.00;MQ=44.00;QD=30.83;SOR=0.729	GT:AD:DP:GQ:PL	1/1:0,55:55:99:2542,172,0
3R	17709204	.	A	T	1633.77	.	AC=2;AF=1.00;AN=2;DP=58;ExcessHet=3.0103;FS=0.000;MLEAC=2;MLEAF=1.00;MQ=43.93;QD=28.17;SOR=0.762	GT:AD:DP:GQ:PL	1/1:0,58:58:99:1662,174,0
3R	17709601	.	C	T	1485.77	.	AC=2;AF=1.00;AN=2;DP=56;ExcessHet=3.0103;FS=0.000;MLEAC=2;MLEAF=1.00;MQ=44.00;QD=27.01;SOR=0.970	GT:AD:DP:GQ:PL	1/1:0,55:55:99:1514,164,0
3R	17709747	.	A	G	1377.77	.	AC=2;AF=1.00;AN=2;DP=53;ExcessHet=3.0103;FS=0.000;MLEAC=2;MLEAF=1.00;MQ=44.00;QD=26.50;SOR=0.853	GT:AD:DP:GQ:PL	1/1:0,52:52:99:1406,155,0
3R	17710829	.	C	T	1670.77	.	AC=2;AF=1.00;AN=2;DP=65;ExcessHet=3.0103;FS=0.000;MLEAC=2;MLEAF=1.00;MQ=44.00;QD=26.52;SOR=1.179	GT:AD:DP:GQ:PL	1/1:0,63:63:99:1699,187,0
3R	17712058	.	A	G	2018.77	.	AC=2;AF=1.00;AN=2;DP=76;ExcessHet=3.0103;FS=0.000;MLEAC=2;MLEAF=1.00;MQ=44.00;QD=26.56;SOR=0.984	GT:AD:DP:GQ:PL	1/1:0,76:76:99:2047,226,0
3R	17712667	.	CA	C	770.73	.	AC=2;AF=1.00;AN=2;BaseQRankSum=-0.384;ClippingRankSum=0.000;DP=48;ExcessHet=3.0103;FS=0.000;MLEAC=2;MLEAF=1.00;MQ=44.00;MQRankSum=0.000;QD=17.92;ReadPosRankSum=0.242;SOR=0.262	GT:AD:DP:GQ:PL	1/1:1,42:43:99:808,105,0
3R	17712883	.	TCCC	T	1854.73	.	AC=2;AF=1.00;AN=2;DP=45;ExcessHet=3.0103;FS=0.000;MLEAC=2;MLEAF=1.00;MQ=44.00;QD=32.83;SOR=0.883	GT:AD:DP:GQ:PL	1/1:0,44:44:99:1892,132,0
3R	17713162	.	G	A	1298.77	.	AC=2;AF=1.00;AN=2;BaseQRankSum=0.109;ClippingRankSum=0.000;DP=49;ExcessHet=3.0103;FS=0.000;MLEAC=2;MLEAF=1.00;MQ=43.92;MQRankSum=0.000;QD=26.51;ReadPosRankSum=-0.607;SOR=0.340	GT:AD:DP:GQ:PL	1/1:1,48:49:99:1327,118,0
3R	17713282	.	C	A	1578.77	.	AC=2;AF=1.00;AN=2;DP=57;ExcessHet=3.0103;FS=0.000;MLEAC=2;MLEAF=1.00;MQ=44.00;QD=27.70;SOR=1.140	GT:AD:DP:GQ:PL	1/1:0,57:57:99:1607,171,0
3R	17713442	.	T	TCGCATCGCAC	2105.73	.	AC=2;AF=1.00;AN=2;DP=55;ExcessHet=3.0103;FS=0.000;MLEAC=2;MLEAF=1.00;MQ=43.34;QD=30.53;SOR=0.874	GT:AD:DP:GQ:PL	1/1:0,46:46:99:2143,146,0
3R	17715619	.	G	A	2003.77	.	AC=2;AF=1.00;AN=2;BaseQRankSum=1.804;ClippingRankSum=0.000;DP=76;ExcessHet=3.0103;FS=0.000;MLEAC=2;MLEAF=1.00;MQ=43.96;MQRankSum=0.000;QD=26.72;ReadPosRankSum=-0.622;SOR=0.295	GT:AD:DP:GQ:PL	1/1:1,74:75:99:2032,213,0
3R	17719228	.	T	C	1530.77	.	AC=2;AF=1.00;AN=2;BaseQRankSum=1.818;ClippingRankSum=0.000;DP=58;ExcessHet=3.0103;FS=0.000;MLEAC=2;MLEAF=1.00;MQ=44.00;MQRankSum=0.000;QD=26.39;ReadPosRankSum=-0.569;SOR=0.237	GT:AD:DP:GQ:PL	1/1:1,57:58:99:1559,163,0
3R	17719810	.	G	C	1804.77	.	AC=2;AF=1.00;AN=2;DP=66;ExcessHet=3.0103;FS=0.000;MLEAC=2;MLEAF=1.00;MQ=44.00;QD=27.34;SOR=0.818	GT:AD:DP:GQ:PL	1/1:0,66:66:99:1833,198,0
3R	17722051	.	C	T	1996.77	.	AC=2;AF=1.00;AN=2;DP=74;ExcessHet=3.0103;FS=0.000;MLEAC=2;MLEAF=1.00;MQ=44.00;QD=26.98;SOR=0.747	GT:AD:DP:GQ:PL	1/1:0,74:74:99:2025,220,0
3R	17722116	.	C	T	1776.77	.	AC=2;AF=1.00;AN=2;DP=62;ExcessHet=3.0103;FS=0.000;MLEAC=2;MLEAF=1.00;MQ=44.00;QD=28.66;SOR=0.826	GT:AD:DP:GQ:PL	1/1:0,62:62:99:1805,186,0
3R	17722638	.	T	C	1409.77	.	AC=2;AF=1.00;AN=2;DP=51;ExcessHet=3.0103;FS=0.000;MLEAC=2;MLEAF=1.00;MQ=44.00;QD=27.64;SOR=0.994	GT:AD:DP:GQ:PL	1/1:0,51:51:99:1438,153,0
3R	17722662	.	C	G	1433.77	.	AC=2;AF=1.00;AN=2;DP=52;ExcessHet=3.0103;FS=0.000;MLEAC=2;MLEAF=1.00;MQ=44.00;QD=27.57;SOR=0.941	GT:AD:DP:GQ:PL	1/1:0,52:52:99:1462,156,0
3R	17722704	.	A	G	1736.77	.	AC=2;AF=1.00;AN=2;DP=61;ExcessHet=3.0103;FS=0.000;MLEAC=2;MLEAF=1.00;MQ=44.00;QD=28.47;SOR=1.107	GT:AD:DP:GQ:PL	1/1:0,61:61:99:1765,183,0
3R	17722720	.	C	T	1501.77	.	AC=2;AF=1.00;AN=2;DP=56;ExcessHet=3.0103;FS=0.000;MLEAC=2;MLEAF=1.00;MQ=44.00;QD=26.82;SOR=0.765	GT:AD:DP:GQ:PL	1/1:0,56:56:99:1530,167,0
3R	17725064	.	A	T	865.77	.	AC=2;AF=1.00;AN=2;DP=31;ExcessHet=3.0103;FS=0.000;MLEAC=2;MLEAF=1.00;MQ=41.45;QD=27.93;SOR=0.756	GT:AD:DP:GQ:PL	1/1:0,31:31:93:894,93,0
3R	17725106	.	GA	G	1461.73	.	AC=2;AF=1.00;AN=2;DP=39;ExcessHet=3.0103;FS=0.000;MLEAC=2;MLEAF=1.00;MQ=38.59;QD=31.12;SOR=0.760	GT:AD:DP:GQ:PL	1/1:0,34:34:99:1499,104,0
3R	17725110	.	G	C	1259.77	.	AC=2;AF=1.00;AN=2;DP=34;ExcessHet=3.0103;FS=0.000;MLEAC=2;MLEAF=1.00;MQ=39.14;QD=29.26;SOR=0.760	GT:AD:DP:GQ:PL	1/1:0,29:29:88:1288,88,0
3R	17725114	.	ATGTGATT	A	1250.73	.	AC=2;AF=1.00;AN=2;DP=36;ExcessHet=3.0103;FS=0.000;MLEAC=2;MLEAF=1.00;MQ=38.93;QD=28.70;SOR=0.760	GT:AD:DP:GQ:PL	1/1:0,29:29:88:1288,88,0
3R	17725124	.	AATCAGGTTTAG	A	1251.73	.	AC=2;AF=1.00;AN=2;DP=37;ExcessHet=3.0103;FS=0.000;MLEAC=2;MLEAF=1.00;MQ=38.68;QD=26.75;SOR=0.760	GT:AD:DP:GQ:PL	1/1:0,29:29:88:1289,88,0
3R	17725139	.	T	A	1260.77	.	AC=2;AF=1.00;AN=2;DP=37;ExcessHet=3.0103;FS=0.000;MLEAC=2;MLEAF=1.00;MQ=38.68;QD=35.71;SOR=0.760	GT:AD:DP:GQ:PL	1/1:0,29:29:88:1289,88,0
3R	17725141	.	ATTCC	A	1251.73	.	AC=2;AF=1.00;AN=2;DP=37;ExcessHet=3.0103;FS=0.000;MLEAC=2;MLEAF=1.00;MQ=38.68;QD=32.47;SOR=0.760	GT:AD:DP:GQ:PL	1/1:0,29:29:88:1289,88,0
3R	17725147	.	ATTCATGGAAAAGTATATC	A	1252.73	.	AC=2;AF=1.00;AN=2;DP=38;ExcessHet=3.0103;FS=0.000;MLEAC=2;MLEAF=1.00;MQ=38.43;QD=31.53;SOR=0.760	GT:AD:DP:GQ:PL	1/1:0,29:29:89:1290,89,0
3R	17725171	.	C	T	1541.77	.	AC=2;AF=1.00;AN=2;DP=35;ExcessHet=3.0103;FS=0.000;MLEAC=2;MLEAF=1.00;MQ=37.21;QD=27.76;SOR=0.869	GT:AD:DP:GQ:PL	1/1:0,35:35:99:1570,108,0
3R	17725207	.	A	ATGTAGTAAAGCACC	1852.73	.	AC=2;AF=1.00;AN=2;DP=36;ExcessHet=3.0103;FS=0.000;MLEAC=2;MLEAF=1.00;MQ=35.61;QD=28.27;SOR=1.209	GT:AD:DP:GQ:PL	1/1:0,36:36:99:1890,126,0
3R	17725232	.	A	ATATG	2233.73	.	AC=2;AF=1.00;AN=2;DP=48;ExcessHet=3.0103;FS=0.000;MLEAC=2;MLEAF=1.00;MQ=37.93;QD=26.76;SOR=1.298	GT:AD:DP:GQ:PL	1/1:0,48:48:99:2271,154,0
3R	17725247	.	AT	A	2569.73	.	AC=2;AF=1.00;AN=2;DP=58;ExcessHet=3.0103;FS=0.000;MLEAC=2;MLEAF=1.00;MQ=38.36;QD=26.02;SOR=1.278	GT:AD:DP:GQ:PL	1/1:0,58:58:99:2607,178,0
3R	17725257	.	G	A	2615.77	.	AC=2;AF=1.00;AN=2;DP=59;ExcessHet=3.0103;FS=0.000;MLEAC=2;MLEAF=1.00;MQ=38.40;QD=26.59;SOR=1.217	GT:AD:DP:GQ:PL	1/1:0,59:59:99:2644,181,0
3R	17725286	.	C	G	1740.77	.	AC=2;AF=1.00;AN=2;DP=63;ExcessHet=3.0103;FS=0.000;MLEAC=2;MLEAF=1.00;MQ=39.05;QD=27.63;SOR=1.010	GT:AD:DP:GQ:PL	1/1:0,63:63:99:1769,189,0
3R	17725352	.	T	TAAC	3107.73	.	AC=2;AF=1.00;AN=2;DP=71;ExcessHet=3.0103;FS=0.000;MLEAC=2;MLEAF=1.00;MQ=39.33;QD=31.98;SOR=0.941	GT:AD:DP:GQ:PL	1/1:0,70:70:99:3145,210,0
3R	17725356	.	T	TAACAA	3247.73	.	AC=2;AF=1.00;AN=2;DP=69;ExcessHet=3.0103;FS=0.000;MLEAC=2;MLEAF=1.00;MQ=39.26;QD=28.48;SOR=0.910	GT:AD:DP:GQ:PL	1/1:0,69:69:99:3285,220,0
3R	17725357	.	G	A	3256.77	.	AC=2;AF=1.00;AN=2;DP=68;ExcessHet=3.0103;FS=0.000;MLEAC=2;MLEAF=1.00;MQ=39.21;QD=28.29;SOR=0.880	GT:AD:DP:GQ:PL	1/1:0,68:68:99:3285,220,0
3R	17725360	.	A	ACACAATTAC	3329.73	.	AC=2;AF=1.00;AN=2;DP=67;ExcessHet=3.0103;FS=0.000;MLEAC=2;MLEAF=1.00;MQ=39.25;QD=33.77;SOR=0.990	GT:AD:DP:GQ:PL	1/1:0,67:67:99:3367,226,0
3R	17725404	.	C	T	2679.77	.	AC=2;AF=1.00;AN=2;DP=63;ExcessHet=3.0103;FS=0.000;MLEAC=2;MLEAF=1.00;MQ=40.18;QD=28.67;SOR=0.933	GT:AD:DP:GQ:PL	1/1:0,63:63:99:2708,193,0
3R	17725425	.	T	C	2977.77	.	AC=2;AF=1.00;AN=2;DP=64;ExcessHet=3.0103;FS=0.000;MLEAC=2;MLEAF=1.00;MQ=40.57;QD=30.14;SOR=0.756	GT:AD:DP:GQ:PL	1/1:0,64:64:99:3006,205,0
3R	17725426	.	C	G	2896.77	.	AC=2;AF=1.00;AN=2;DP=63;ExcessHet=3.0103;FS=0.000;MLEAC=2;MLEAF=1.00;MQ=40.55;QD=24.33;SOR=0.724	GT:AD:DP:GQ:PL	1/1:0,63:63:99:2925,196,0
3R	17725430	.	A	G	2978.77	.	AC=2;AF=1.00;AN=2;DP=64;ExcessHet=3.0103;FS=0.000;MLEAC=2;MLEAF=1.00;MQ=40.64;QD=27.12;SOR=0.756	GT:AD:DP:GQ:PL	1/1:0,64:64:99:3007,202,0
3R	17725434	.	C	T	2830.77	.	AC=2;AF=1.00;AN=2;DP=63;ExcessHet=3.0103;FS=0.000;MLEAC=2;MLEAF=1.00;MQ=40.71;QD=29.61;SOR=0.724	GT:AD:DP:GQ:PL	1/1:0,63:63:99:2859,193,0
3R	17725492	.	C	T	3082.77	.	AC=2;AF=1.00;AN=2;DP=71;ExcessHet=3.0103;FS=0.000;MLEAC=2;MLEAF=1.00;MQ=42.36;QD=28.09;SOR=0.779	GT:AD:DP:GQ:PL	1/1:0,71:71:99:3111,214,0
3R	17725503	.	T	G	2991.77	.	AC=2;AF=1.00;AN=2;DP=67;ExcessHet=3.0103;FS=0.000;MLEAC=2;MLEAF=1.00;MQ=42.34;QD=28.15;SOR=0.784	GT:AD:DP:GQ:PL	1/1:0,67:67:99:3020,205,0
3R	17725535	.	C	CT	1348.73	.	AC=2;AF=1.00;AN=2;DP=62;ExcessHet=3.0103;FS=0.000;MLEAC=2;MLEAF=1.00;MQ=42.62;QD=22.48;SOR=0.760	GT:AD:DP:GQ:PL	1/1:0,60:60:99:1386,179,0
3R	17725571	.	C	G	1678.77	.	AC=2;AF=1.00;AN=2;DP=62;ExcessHet=3.0103;FS=0.000;MLEAC=2;MLEAF=1.00;MQ=42.97;QD=27.08;SOR=0.758	GT:AD:DP:GQ:PL	1/1:0,62:62:99:1707,186,0
3R	17726023	.	G	GAA	2491.73	.	AC=2;AF=1.00;AN=2;DP=57;ExcessHet=3.0103;FS=0.000;MLEAC=2;MLEAF=1.00;MQ=42.79;QD=30.71;SOR=0.767	GT:AD:DP:GQ:PL	1/1:0,54:54:99:2529,170,0
3R	17726029	.	G	A	2727.77	.	AC=2;AF=1.00;AN=2;DP=60;ExcessHet=3.0103;FS=0.000;MLEAC=2;MLEAF=1.00;MQ=42.85;QD=31.56;SOR=0.693	GT:AD:DP:GQ:PL	1/1:0,60:60:99:2756,187,0
3R	17726037	.	T	TTTTTGC	2707.73	.	AC=2;AF=1.00;AN=2;DP=58;ExcessHet=3.0103;FS=0.000;MLEAC=2;MLEAF=1.00;MQ=42.81;QD=29.30;SOR=0.762	GT:AD:DP:GQ:PL	1/1:0,58:58:99:2745,184,0
3R	17726039	.	T	TGTGCTGGGC	2886.73	.	AC=2;AF=1.00;AN=2;DP=61;ExcessHet=3.0103;FS=0.000;MLEAC=2;MLEAF=1.00;MQ=42.87;QD=28.06;SOR=0.725	GT:AD:DP:GQ:PL	1/1:0,61:61:99:2924,195,0
3R	17726544	.	A	AAAT	1527.73	.	AC=2;AF=1.00;AN=2;BaseQRankSum=0.900;ClippingRankSum=0.000;DP=59;ExcessHet=3.0103;FS=3.085;MLEAC=2;MLEAF=1.00;MQ=43.52;MQRankSum=-0.765;QD=25.89;ReadPosRankSum=0.838;SOR=0.167	GT:AD:DP:GQ:PL	1/1:2,57:59:99:1565,162,0
3R	17726546	.	C	CAATA	2778.73	.	AC=2;AF=1.00;AN=2;DP=61;ExcessHet=3.0103;FS=0.000;MLEAC=2;MLEAF=1.00;MQ=43.53;QD=34.15;SOR=0.726	GT:AD:DP:GQ:PL	1/1:0,61:61:99:2816,190,0
3R	17726547	.	G	GAA	2778.73	.	AC=2;AF=1.00;AN=2;DP=62;ExcessHet=3.0103;FS=0.000;MLEAC=2;MLEAF=1.00;MQ=43.57;QD=30.69;SOR=0.693	GT:AD:DP:GQ:PL	1/1:0,62:62:99:2816,190,0
3R	17726548	.	C	T	2778.73	.	AC=2;AF=1.00;AN=2;DP=61;ExcessHet=3.0103;FS=0.000;MLEAC=2;MLEAF=1.00;MQ=43.57;QD=26.16;SOR=0.728	GT:AD:DP:GQ:PL	1/1:0,61:61:99:2816,190,0
3R	17726597	.	GAC	G	2347.73	.	AC=2;AF=1.00;AN=2;DP=57;ExcessHet=3.0103;FS=0.000;MLEAC=2;MLEAF=1.00;MQ=43.60;QD=29.10;SOR=1.791	GT:AD:DP:GQ:PL	1/1:0,53:53:99:2385,160,0
3R	17726612	.	G	A	2499.77	.	AC=2;AF=1.00;AN=2;DP=58;ExcessHet=3.0103;FS=0.000;MLEAC=2;MLEAF=1.00;MQ=43.61;QD=29.47;SOR=1.733	GT:AD:DP:GQ:PL	1/1:0,58:58:99:2528,175,0
3R	17726735	.	ATTGAAGCT	A	3032.73	.	AC=2;AF=1.00;AN=2;DP=70;ExcessHet=3.0103;FS=0.000;MLEAC=2;MLEAF=1.00;MQ=43.71;QD=26.60;SOR=0.844	GT:AD:DP:GQ:PL	1/1:0,69:69:99:3070,208,0
3R	17726887	.	GTT	G	2182.73	.	AC=2;AF=1.00;AN=2;DP=74;ExcessHet=3.0103;FS=0.000;MLEAC=2;MLEAF=1.00;MQ=43.92;QD=31.18;SOR=0.750	GT:AD:DP:GQ:PL	1/1:0,70:70:99:2220,211,0
3R	17727377	.	G	A	1725.77	.	AC=2;AF=1.00;AN=2;DP=63;ExcessHet=3.0103;FS=0.000;MLEAC=2;MLEAF=1.00;MQ=43.97;QD=27.39;SOR=1.010	GT:AD:DP:GQ:PL	1/1:0,63:63:99:1754,188,0
3R	17727803	.	C	A	1711.77	.	AC=2;AF=1.00;AN=2;DP=61;ExcessHet=3.0103;FS=0.000;MLEAC=2;MLEAF=1.00;MQ=43.97;QD=28.06;SOR=1.107	GT:AD:DP:GQ:PL	1/1:0,61:61:99:1740,183,0
3R	17728337	.	A	C	1073.77	.	AC=2;AF=1.00;AN=2;DP=41;ExcessHet=3.0103;FS=0.000;MLEAC=2;MLEAF=1.00;MQ=43.90;QD=26.19;SOR=0.741	GT:AD:DP:GQ:PL	1/1:0,41:41:99:1102,121,0
3R	17728399	.	G	A	994.77	.	AC=2;AF=1.00;AN=2;DP=36;ExcessHet=3.0103;FS=0.000;MLEAC=2;MLEAF=1.00;MQ=43.95;QD=27.63;SOR=0.927	GT:AD:DP:GQ:PL	1/1:0,36:36:99:1023,107,0
3R	17728431	.	C	T	982.77	.	AC=2;AF=1.00;AN=2;DP=37;ExcessHet=3.0103;FS=0.000;MLEAC=2;MLEAF=1.00;MQ=44.00;QD=26.56;SOR=0.859	GT:AD:DP:GQ:PL	1/1:0,37:37:99:1011,110,0
3R	17728522	.	T	G	1198.77	.	AC=2;AF=1.00;AN=2;DP=45;ExcessHet=3.0103;FS=0.000;MLEAC=2;MLEAF=1.00;MQ=44.00;QD=26.64;SOR=0.929	GT:AD:DP:GQ:PL	1/1:0,45:45:99:1227,134,0
3R	17728535	.	T	G	1204.77	.	AC=2;AF=1.00;AN=2;DP=45;ExcessHet=3.0103;FS=0.000;MLEAC=2;MLEAF=1.00;MQ=44.00;QD=26.77;SOR=0.829	GT:AD:DP:GQ:PL	1/1:0,45:45:99:1233,135,0
3R	17728831	.	G	A	2841.77	.	AC=2;AF=1.00;AN=2;DP=65;ExcessHet=3.0103;FS=0.000;MLEAC=2;MLEAF=1.00;MQ=44.00;QD=25.94;SOR=0.723	GT:AD:DP:GQ:PL	1/1:0,65:65:99:2870,195,0
3R	17728832	.	T	A	2841.77	.	AC=2;AF=1.00;AN=2;DP=65;ExcessHet=3.0103;FS=0.000;MLEAC=2;MLEAF=1.00;MQ=44.00;QD=32.55;SOR=0.723	GT:AD:DP:GQ:PL	1/1:0,65:65:99:2870,195,0
3R	17728858	.	A	G	3074.77	.	AC=2;AF=1.00;AN=2;DP=68;ExcessHet=3.0103;FS=0.000;MLEAC=2;MLEAF=1.00;MQ=44.00;QD=31.40;SOR=0.880	GT:AD:DP:GQ:PL	1/1:0,68:68:99:3103,208,0
3R	17728859	.	C	T	3074.77	.	AC=2;AF=1.00;AN=2;DP=69;ExcessHet=3.0103;FS=0.000;MLEAC=2;MLEAF=1.00;MQ=44.00;QD=29.35;SOR=0.910	GT:AD:DP:GQ:PL	1/1:0,69:69:99:3103,208,0
3R	17728860	.	A	C	3074.77	.	AC=2;AF=1.00;AN=2;DP=69;ExcessHet=3.0103;FS=0.000;MLEAC=2;MLEAF=1.00;MQ=44.00;QD=28.50;SOR=0.910	GT:AD:DP:GQ:PL	1/1:0,69:69:99:3103,208,0
3R	17728920	.	T	G	1979.77	.	AC=2;AF=1.00;AN=2;DP=72;ExcessHet=3.0103;FS=0.000;MLEAC=2;MLEAF=1.00;MQ=44.00;QD=27.88;SOR=0.779	GT:AD:DP:GQ:PL	1/1:0,71:71:99:2008,213,0
3R	17728966	.	T	C	3221.77	.	AC=2;AF=1.00;AN=2;DP=74;ExcessHet=3.0103;FS=0.000;MLEAC=2;MLEAF=1.00;MQ=44.00;QD=26.83;SOR=0.927	GT:AD:DP:GQ:PL	1/1:0,74:74:99:3250,223,0
3R	17728967	.	A	G	3221.77	.	AC=2;AF=1.00;AN=2;DP=73;ExcessHet=3.0103;FS=0.000;MLEAC=2;MLEAF=1.00;MQ=44.00;QD=26.62;SOR=0.963	GT:AD:DP:GQ:PL	1/1:0,73:73:99:3250,223,0
3R	17729136	.	T	A	1945.77	.	AC=2;AF=1.00;AN=2;DP=69;ExcessHet=3.0103;FS=0.000;MLEAC=2;MLEAF=1.00;MQ=43.97;QD=28.20;SOR=0.980	GT:AD:DP:GQ:PL	1/1:0,69:69:99:1974,207,0
3R	17729246	.	T	C	1714.77	.	AC=2;AF=1.00;AN=2;DP=62;ExcessHet=3.0103;FS=0.000;MLEAC=2;MLEAF=1.00;MQ=43.97;QD=27.66;SOR=1.057	GT:AD:DP:GQ:PL	1/1:0,62:62:99:1743,186,0
3R	17729306	.	G	C	1534.77	.	AC=2;AF=1.00;AN=2;DP=55;ExcessHet=3.0103;FS=0.000;MLEAC=2;MLEAF=1.00;MQ=43.96;QD=27.90;SOR=1.159	GT:AD:DP:GQ:PL	1/1:0,55:55:99:1563,165,0
3R	17729736	.	C	T	1929.77	.	AC=2;AF=1.00;AN=2;DP=72;ExcessHet=3.0103;FS=0.000;MLEAC=2;MLEAF=1.00;MQ=43.67;QD=26.80;SOR=0.749	GT:AD:DP:GQ:PL	1/1:0,72:72:99:1958,215,0
3R	17729750	.	A	G	1988.77	.	AC=2;AF=1.00;AN=2;DP=73;ExcessHet=3.0103;FS=0.000;MLEAC=2;MLEAF=1.00;MQ=43.60;QD=27.24;SOR=0.720	GT:AD:DP:GQ:PL	1/1:0,73:73:99:2017,218,0
3R	17729871	.	G	A	3166.77	.	AC=2;AF=1.00;AN=2;DP=68;ExcessHet=3.0103;FS=0.000;MLEAC=2;MLEAF=1.00;MQ=43.19;QD=25.38;SOR=0.814	GT:AD:DP:GQ:PL	1/1:0,68:68:99:3195,214,0
3R	17729873	.	G	A	3256.77	.	AC=2;AF=1.00;AN=2;DP=71;ExcessHet=3.0103;FS=0.000;MLEAC=2;MLEAF=1.00;MQ=43.11;QD=27.88;SOR=0.904	GT:AD:DP:GQ:PL	1/1:0,71:71:99:3285,220,0
3R	17729878	.	C	T	3256.77	.	AC=2;AF=1.00;AN=2;DP=72;ExcessHet=3.0103;FS=0.000;MLEAC=2;MLEAF=1.00;MQ=43.03;QD=22.70;SOR=0.869	GT:AD:DP:GQ:PL	1/1:0,72:72:99:3285,220,0
3R	17729885	.	C	T	3361.77	.	AC=2;AF=1.00;AN=2;DP=74;ExcessHet=3.0103;FS=0.000;MLEAC=2;MLEAF=1.00;MQ=42.92;QD=28.27;SOR=0.864	GT:AD:DP:GQ:PL	1/1:0,74:74:99:3390,229,0
3R	17729898	.	A	T	3135.77	.	AC=2;AF=1.00;AN=2;DP=71;ExcessHet=3.0103;FS=0.000;MLEAC=2;MLEAF=1.00;MQ=42.82;QD=25.08;SOR=0.721	GT:AD:DP:GQ:PL	1/1:0,71:71:99:3164,217,0
3R	17729940	.	TAAA	T	3111.73	.	AC=2;AF=1.00;AN=2;DP=72;ExcessHet=3.0103;FS=0.000;MLEAC=2;MLEAF=1.00;MQ=42.55;QD=32.50;SOR=1.011	GT:AD:DP:GQ:PL	1/1:0,70:70:99:3149,211,0
3R	17729957	.	T	C	3301.77	.	AC=2;AF=1.00;AN=2;DP=73;ExcessHet=3.0103;FS=0.000;MLEAC=2;MLEAF=1.00;MQ=42.55;QD=22.76;SOR=1.103	GT:AD:DP:GQ:PL	1/1:0,73:73:99:3330,223,0
3R	17729963	.	G	A	3246.77	.	AC=2;AF=1.00;AN=2;DP=72;ExcessHet=3.0103;FS=0.000;MLEAC=2;MLEAF=1.00;MQ=42.53;QD=30.72;SOR=1.073	GT:AD:DP:GQ:PL	1/1:0,72:72:99:3275,220,0
3R	17729967	.	ATGGTAGAAAAATTTATT	A	3264.73	.	AC=2;AF=1.00;AN=2;DP=74;ExcessHet=3.0103;FS=0.000;MLEAC=2;MLEAF=1.00;MQ=42.58;QD=33.31;SOR=1.061	GT:AD:DP:GQ:PL	1/1:0,74:74:99:3302,223,0
3R	17730147	.	G	GTA	2976.73	.	AC=2;AF=1.00;AN=2;DP=73;ExcessHet=3.0103;FS=0.000;MLEAC=2;MLEAF=1.00;MQ=43.45;QD=32.13;SOR=0.963	GT:AD:DP:GQ:PL	1/1:0,73:73:99:3014,220,0
3R	17730267	.	T	C	3013.77	.	AC=2;AF=1.00;AN=2;DP=68;ExcessHet=3.0103;FS=0.000;MLEAC=2;MLEAF=1.00;MQ=43.67;QD=30.84;SOR=0.949	GT:AD:DP:GQ:PL	1/1:0,68:68:99:3042,205,0
3R	17730270	.	G	T	3015.77	.	AC=2;AF=1.00;AN=2;DP=67;ExcessHet=3.0103;FS=0.000;MLEAC=2;MLEAF=1.00;MQ=43.66;QD=30.09;SOR=0.917	GT:AD:DP:GQ:PL	1/1:0,67:67:99:3044,205,0
3R	17730278	.	A	T	3012.77	.	AC=2;AF=1.00;AN=2;DP=68;ExcessHet=3.0103;FS=0.000;MLEAC=2;MLEAF=1.00;MQ=43.64;QD=29.74;SOR=0.880	GT:AD:DP:GQ:PL	1/1:0,68:68:99:3041,208,0
3R	17730512	.	C	T	3322.77	.	AC=2;AF=1.00;AN=2;DP=76;ExcessHet=3.0103;FS=0.000;MLEAC=2;MLEAF=1.00;MQ=43.92;QD=29.23;SOR=0.746	GT:AD:DP:GQ:PL	1/1:0,76:76:99:3351,229,0
3R	17730519	.	C	T	3385.77	.	AC=2;AF=1.00;AN=2;DP=72;ExcessHet=3.0103;FS=0.000;MLEAC=2;MLEAF=1.00;MQ=43.92;QD=28.70;SOR=0.693	GT:AD:DP:GQ:PL	1/1:0,72:72:99:3414,229,0
3R	17730521	.	A	G	3414.77	.	AC=2;AF=1.00;AN=2;DP=74;ExcessHet=3.0103;FS=0.000;MLEAC=2;MLEAF=1.00;MQ=43.92;QD=28.50;SOR=0.747	GT:AD:DP:GQ:PL	1/1:0,74:74:99:3443,232,0
3R	17730527	.	A	T	3328.77	.	AC=2;AF=1.00;AN=2;DP=75;ExcessHet=3.0103;FS=0.000;MLEAC=2;MLEAF=1.00;MQ=43.92;QD=26.84;SOR=0.832	GT:AD:DP:GQ:PL	1/1:0,75:75:99:3357,229,0
3R	17730580	.	G	A	2158.77	.	AC=2;AF=1.00;AN=2;DP=81;ExcessHet=3.0103;FS=0.000;MLEAC=2;MLEAF=1.00;MQ=43.95;QD=26.98;SOR=1.031	GT:AD:DP:GQ:PL	1/1:0,80:80:99:2187,239,0
3R	17730695	.	T	C	2280.77	.	AC=2;AF=1.00;AN=2;DP=85;ExcessHet=3.0103;FS=0.000;MLEAC=2;MLEAF=1.00;MQ=43.98;QD=26.83;SOR=0.815	GT:AD:DP:GQ:PL	1/1:0,85:85:99:2309,253,0
3R	17730734	.	T	C	2446.77	.	AC=2;AF=1.00;AN=2;DP=88;ExcessHet=3.0103;FS=0.000;MLEAC=2;MLEAF=1.00;MQ=43.98;QD=27.80;SOR=0.739	GT:AD:DP:GQ:PL	1/1:0,88:88:99:2475,263,0
3R	17731120	.	C	T	1847.77	.	AC=2;AF=1.00;AN=2;DP=66;ExcessHet=3.0103;FS=0.000;MLEAC=2;MLEAF=1.00;MQ=43.81;QD=28.00;SOR=0.693	GT:AD:DP:GQ:PL	1/1:0,66:66:99:1876,198,0
3R	17731249	.	T	A	3442.77	.	AC=2;AF=1.00;AN=2;DP=77;ExcessHet=3.0103;FS=0.000;MLEAC=2;MLEAF=1.00;MQ=42.99;QD=25.93;SOR=0.719	GT:AD:DP:GQ:PL	1/1:0,77:77:99:3471,238,0
3R	17731255	.	C	A	3489.77	.	AC=2;AF=1.00;AN=2;DP=78;ExcessHet=3.0103;FS=0.000;MLEAC=2;MLEAF=1.00;MQ=42.92;QD=26.86;SOR=0.744	GT:AD:DP:GQ:PL	1/1:0,78:78:99:3518,238,0
3R	17731262	.	C	G	3616.77	.	AC=2;AF=1.00;AN=2;DP=77;ExcessHet=3.0103;FS=0.000;MLEAC=2;MLEAF=1.00;MQ=42.93;QD=31.51;SOR=0.772	GT:AD:DP:GQ:PL	1/1:0,77:77:99:3645,244,0
3R	17731263	.	A	AAT	2009.73	.	AC=2;AF=1.00;AN=2;BaseQRankSum=1.444;ClippingRankSum=0.000;DP=79;ExcessHet=3.0103;FS=3.302;MLEAC=2;MLEAF=1.00;MQ=42.96;MQRankSum=-0.729;QD=26.10;ReadPosRankSum=0.990;SOR=0.477	GT:AD:DP:GQ:PL	1/1:1,76:77:99:2047,222,0
3R	17731265	.	CG	C	3670.73	.	AC=2;AF=1.00;AN=2;DP=79;ExcessHet=3.0103;FS=0.000;MLEAC=2;MLEAF=1.00;MQ=42.97;QD=31.27;SOR=0.881	GT:AD:DP:GQ:PL	1/1:0,79:79:99:3708,250,0
3R	17731269	.	CG	C	3535.73	.	AC=2;AF=1.00;AN=2;DP=79;ExcessHet=3.0103;FS=0.000;MLEAC=2;MLEAF=1.00;MQ=42.97;QD=31.11;SOR=0.881	GT:AD:DP:GQ:PL	1/1:0,79:79:99:3573,241,0
3R	17731281	.	G	C	3337.77	.	AC=2;AF=1.00;AN=2;DP=75;ExcessHet=3.0103;FS=0.000;MLEAC=2;MLEAF=1.00;MQ=42.89;QD=25.72;SOR=0.955	GT:AD:DP:GQ:PL	1/1:0,75:75:99:3366,232,0
3R	17731291	.	T	C	3241.77	.	AC=2;AF=1.00;AN=2;DP=72;ExcessHet=3.0103;FS=0.000;MLEAC=2;MLEAF=1.00;MQ=42.98;QD=26.46;SOR=0.807	GT:AD:DP:GQ:PL	1/1:0,72:72:99:3270,220,0
3R	17731293	.	C	A	3211.77	.	AC=2;AF=1.00;AN=2;DP=67;ExcessHet=3.0103;FS=0.000;MLEAC=2;MLEAF=1.00;MQ=42.93;QD=33.18;SOR=0.917	GT:AD:DP:GQ:PL	1/1:0,67:67:99:3240,217,0
3R	17731499	.	AGGG	A	2527.73	.	AC=2;AF=1.00;AN=2;DP=55;ExcessHet=3.0103;FS=0.000;MLEAC=2;MLEAF=1.00;MQ=42.01;QD=29.68;SOR=0.804	GT:AD:DP:GQ:PL	1/1:0,55:55:99:2565,172,0
3R	17731503	.	T	A	2581.77	.	AC=2;AF=1.00;AN=2;DP=55;ExcessHet=3.0103;FS=0.000;MLEAC=2;MLEAF=1.00;MQ=42.01;QD=25.84;SOR=0.804	GT:AD:DP:GQ:PL	1/1:0,55:55:99:2610,175,0
3R	17731505	.	TA	T	2702.73	.	AC=2;AF=1.00;AN=2;DP=58;ExcessHet=3.0103;FS=0.000;MLEAC=2;MLEAF=1.00;MQ=41.99;QD=31.82;SOR=0.762	GT:AD:DP:GQ:PL	1/1:0,58:58:99:2740,187,0
3R	17731510	.	AT	A	2702.73	.	AC=2;AF=1.00;AN=2;DP=62;ExcessHet=3.0103;FS=0.000;MLEAC=2;MLEAF=1.00;MQ=41.98;QD=32.49;SOR=0.758	GT:AD:DP:GQ:PL	1/1:0,62:62:99:2740,187,0
3R	17731522	.	C	G	1648.77	.	AC=2;AF=1.00;AN=2;DP=63;ExcessHet=3.0103;FS=0.000;MLEAC=2;MLEAF=1.00;MQ=41.93;QD=26.59;SOR=0.899	GT:AD:DP:GQ:PL	1/1:0,62:62:99:1677,184,0
3R	17731542	.	T	TTGGG	2879.73	.	AC=2;AF=1.00;AN=2;DP=62;ExcessHet=3.0103;FS=0.000;MLEAC=2;MLEAF=1.00;MQ=41.95;QD=31.49;SOR=0.725	GT:AD:DP:GQ:PL	1/1:0,61:61:99:2917,196,0
3R	17731544	.	A	T	2933.77	.	AC=2;AF=1.00;AN=2;DP=64;ExcessHet=3.0103;FS=0.000;MLEAC=2;MLEAF=1.00;MQ=41.95;QD=30.39;SOR=0.822	GT:AD:DP:GQ:PL	1/1:0,64:64:99:2962,199,0
3R	17731547	.	G	T	3070.77	.	AC=2;AF=1.00;AN=2;DP=66;ExcessHet=3.0103;FS=0.000;MLEAC=2;MLEAF=1.00;MQ=42.01;QD=29.74;SOR=0.886	GT:AD:DP:GQ:PL	1/1:0,66:66:99:3099,208,0
3R	17731548	.	C	CAATAG	3061.73	.	AC=2;AF=1.00;AN=2;DP=63;ExcessHet=3.0103;FS=0.000;MLEAC=2;MLEAF=1.00;MQ=41.91;QD=32.95;SOR=0.933	GT:AD:DP:GQ:PL	1/1:0,63:63:99:3099,208,0
3R	17731551	.	T	A	2904.77	.	AC=2;AF=1.00;AN=2;DP=63;ExcessHet=3.0103;FS=0.000;MLEAC=2;MLEAF=1.00;MQ=42.03;QD=30.03;SOR=0.724	GT:AD:DP:GQ:PL	1/1:0,63:63:99:2933,198,0
3R	17731600	.	G	A	1963.77	.	AC=2;AF=1.00;AN=2;DP=71;ExcessHet=3.0103;FS=0.000;MLEAC=2;MLEAF=1.00;MQ=42.80;QD=27.66;SOR=0.779	GT:AD:DP:GQ:PL	1/1:0,71:71:99:1992,213,0
3R	17731612	.	G	T	1930.77	.	AC=2;AF=1.00;AN=2;DP=73;ExcessHet=3.0103;FS=0.000;MLEAC=2;MLEAF=1.00;MQ=42.91;QD=26.82;SOR=0.749	GT:AD:DP:GQ:PL	1/1:0,72:72:99:1959,215,0
3R	17731655	.	T	C	1811.77	.	AC=2;AF=1.00;AN=2;DP=68;ExcessHet=3.0103;FS=0.000;MLEAC=2;MLEAF=1.00;MQ=43.44;QD=26.64;SOR=1.098	GT:AD:DP:GQ:PL	1/1:0,68:68:99:1840,203,0
3R	17732126	.	A	G	1517.77	.	AC=2;AF=1.00;AN=2;DP=58;ExcessHet=3.0103;FS=0.000;MLEAC=2;MLEAF=1.00;MQ=43.93;QD=26.63;SOR=0.800	GT:AD:DP:GQ:PL	1/1:0,57:57:99:1546,170,0
3R	17732344	.	T	A	2618.77	.	AC=2;AF=1.00;AN=2;DP=62;ExcessHet=3.0103;FS=0.000;MLEAC=2;MLEAF=1.00;MQ=43.97;QD=29.24;SOR=1.057	GT:AD:DP:GQ:PL	1/1:0,62:62:99:2647,192,0
3R	17732355	.	T	C	2722.77	.	AC=2;AF=1.00;AN=2;DP=67;ExcessHet=3.0103;FS=0.000;MLEAC=2;MLEAF=1.00;MQ=43.97;QD=32.47;SOR=1.230	GT:AD:DP:GQ:PL	1/1:0,67:67:99:2751,202,0
3R	17732511	.	C	T	1917.77	.	AC=2;AF=1.00;AN=2;DP=69;ExcessHet=3.0103;FS=0.000;MLEAC=2;MLEAF=1.00;MQ=44.00;QD=27.79;SOR=0.844	GT:AD:DP:GQ:PL	1/1:0,69:69:99:1946,207,0
3R	17732580	.	T	C	3016.77	.	AC=2;AF=1.00;AN=2;DP=68;ExcessHet=3.0103;FS=0.000;MLEAC=2;MLEAF=1.00;MQ=44.00;QD=40.75;SOR=0.880	GT:AD:DP:GQ:PL	1/1:0,68:68:99:3045,205,0
3R	17732583	.	G	A	3016.77	.	AC=2;AF=1.00;AN=2;DP=67;ExcessHet=3.0103;FS=0.000;MLEAC=2;MLEAF=1.00;MQ=44.00;QD=29.61;SOR=0.849	GT:AD:DP:GQ:PL	1/1:0,67:67:99:3045,205,0
3R	17732619	.	C	A	1810.77	.	AC=2;AF=1.00;AN=2;DP=64;ExcessHet=3.0103;FS=0.000;MLEAC=2;MLEAF=1.00;MQ=44.00;QD=28.29;SOR=0.966	GT:AD:DP:GQ:PL	1/1:0,64:64:99:1839,192,0
3R	17732872	.	C	CAT	2324.73	.	AC=2;AF=1.00;AN=2;DP=69;ExcessHet=3.0103;FS=0.000;MLEAC=2;MLEAF=1.00;MQ=43.81;QD=29.55;SOR=0.886	GT:AD:DP:GQ:PL	1/1:0,66:66:99:2362,204,0
3R	17732987	.	A	G	3496.77	.	AC=2;AF=1.00;AN=2;DP=80;ExcessHet=3.0103;FS=0.000;MLEAC=2;MLEAF=1.00;MQ=43.56;QD=27.44;SOR=0.718	GT:AD:DP:GQ:PL	1/1:0,79:79:99:3525,238,0
3R	17732988	.	A	T	3496.77	.	AC=2;AF=1.00;AN=2;DP=80;ExcessHet=3.0103;FS=0.000;MLEAC=2;MLEAF=1.00;MQ=43.56;QD=30.33;SOR=0.718	GT:AD:DP:GQ:PL	1/1:0,79:79:99:3525,238,0
3R	17733014	.	G	C	3680.77	.	AC=2;AF=1.00;AN=2;DP=80;ExcessHet=3.0103;FS=0.000;MLEAC=2;MLEAF=1.00;MQ=43.57;QD=30.91;SOR=0.693	GT:AD:DP:GQ:PL	1/1:0,80:80:99:3709,250,0
3R	17733017	.	A	T	3649.77	.	AC=2;AF=1.00;AN=2;DP=81;ExcessHet=3.0103;FS=0.000;MLEAC=2;MLEAF=1.00;MQ=43.55;QD=31.00;SOR=0.718	GT:AD:DP:GQ:PL	1/1:0,81:81:99:3678,247,0
3R	17733021	.	C	T	3554.77	.	AC=2;AF=1.00;AN=2;DP=78;ExcessHet=3.0103;FS=0.000;MLEAC=2;MLEAF=1.00;MQ=43.54;QD=32.86;SOR=0.744	GT:AD:DP:GQ:PL	1/1:0,78:78:99:3583,241,0
3R	17733180	.	GAAA	G	2521.73	.	AC=2;AF=1.00;AN=2;DP=76;ExcessHet=3.0103;FS=0.000;MLEAC=2;MLEAF=1.00;MQ=43.36;QD=29.22;SOR=0.854	GT:AD:DP:GQ:PL	1/1:0,69:69:99:2559,205,0
3R	17733303	.	A	G	3009.77	.	AC=2;AF=1.00;AN=2;DP=71;ExcessHet=3.0103;FS=0.000;MLEAC=2;MLEAF=1.00;MQ=40.16;QD=34.23;SOR=0.721	GT:AD:DP:GQ:PL	1/1:0,71:71:99:3038,214,0
3R	17733315	.	G	GAGTTTACCGACTATC	2786.73	.	AC=2;AF=1.00;AN=2;DP=63;ExcessHet=3.0103;FS=0.000;MLEAC=2;MLEAF=1.00;MQ=39.68;QD=32.68;SOR=0.724	GT:AD:DP:GQ:PL	1/1:0,63:63:99:2824,193,0
3R	17733324	.	G	A	2401.77	.	AC=2;AF=1.00;AN=2;DP=54;ExcessHet=3.0103;FS=0.000;MLEAC=2;MLEAF=1.00;MQ=38.76;QD=32.60;SOR=0.846	GT:AD:DP:GQ:PL	1/1:0,54:54:99:2430,163,0
3R	17733328	.	C	T	2266.77	.	AC=2;AF=1.00;AN=2;DP=49;ExcessHet=3.0103;FS=0.000;MLEAC=2;MLEAF=1.00;MQ=38.43;QD=30.02;SOR=0.818	GT:AD:DP:GQ:PL	1/1:0,49:49:99:2295,154,0
3R	17733348	.	T	G	1681.77	.	AC=2;AF=1.00;AN=2;DP=37;ExcessHet=3.0103;FS=0.000;MLEAC=2;MLEAF=1.00;MQ=37.54;QD=27.52;SOR=0.859	GT:AD:DP:GQ:PL	1/1:0,37:37:99:1710,114,0
3R	17733356	.	G	C	1681.77	.	AC=2;AF=1.00;AN=2;DP=37;ExcessHet=3.0103;FS=0.000;MLEAC=2;MLEAF=1.00;MQ=37.40;QD=29.15;SOR=0.859	GT:AD:DP:GQ:PL	1/1:0,37:37:99:1710,114,0
3R	17733363	.	T	C	1591.77	.	AC=2;AF=1.00;AN=2;DP=36;ExcessHet=3.0103;FS=0.000;MLEAC=2;MLEAF=1.00;MQ=37.27;QD=31.23;SOR=0.927	GT:AD:DP:GQ:PL	1/1:0,36:36:99:1620,108,0
3R	17733365	.	C	A	1681.77	.	AC=2;AF=1.00;AN=2;DP=35;ExcessHet=3.0103;FS=0.000;MLEAC=2;MLEAF=1.00;MQ=37.30;QD=27.56;SOR=0.869	GT:AD:DP:GQ:PL	1/1:0,35:35:99:1710,114,0
3R	17733368	.	A	T	1636.77	.	AC=2;AF=1.00;AN=2;DP=36;ExcessHet=3.0103;FS=0.000;MLEAC=2;MLEAF=1.00;MQ=37.44;QD=30.97;SOR=0.693	GT:AD:DP:GQ:PL	1/1:0,36:36:99:1665,111,0
3R	17733373	.	T	TGTCCCTCCATGTCCCGCGCTGC	1762.73	.	AC=2;AF=1.00;AN=2;DP=35;ExcessHet=3.0103;FS=0.000;MLEAC=2;MLEAF=1.00;MQ=37.45;QD=27.94;SOR=0.749	GT:AD:DP:GQ:PL	1/1:0,35:35:99:1800,120,0
3R	17733397	.	A	G	1070.77	.	AC=2;AF=1.00;AN=2;DP=27;ExcessHet=3.0103;FS=0.000;MLEAC=2;MLEAF=1.00;MQ=38.56;QD=26.71;SOR=0.922	GT:AD:DP:GQ:PL	1/1:0,27:27:80:1099,80,0
3R	17733424	.	T	A	697.77	.	AC=2;AF=1.00;AN=2;DP=37;ExcessHet=3.0103;FS=0.000;MLEAC=2;MLEAF=1.00;MQ=40.49;QD=20.52;SOR=0.941	GT:AD:DP:GQ:PL	1/1:0,34:34:97:726,97,0
3R	17733450	.	A	C	2509.77	.	AC=2;AF=1.00;AN=2;DP=52;ExcessHet=3.0103;FS=0.000;MLEAC=2;MLEAF=1.00;MQ=40.60;QD=29.62;SOR=1.747	GT:AD:DP:GQ:PL	1/1:0,52:52:99:2538,172,0
3R	17733452	.	G	C	2509.77	.	AC=2;AF=1.00;AN=2;DP=57;ExcessHet=3.0103;FS=0.000;MLEAC=2;MLEAF=1.00;MQ=40.88;QD=27.55;SOR=1.569	GT:AD:DP:GQ:PL	1/1:0,57:57:99:2538,172,0
3R	17733466	.	A	G	2624.77	.	AC=2;AF=1.00;AN=2;DP=61;ExcessHet=3.0103;FS=0.000;MLEAC=2;MLEAF=1.00;MQ=41.22;QD=27.56;SOR=1.392	GT:AD:DP:GQ:PL	1/1:0,61:61:99:2653,184,0
3R	17733500	.	T	G	1566.77	.	AC=2;AF=1.00;AN=2;DP=58;ExcessHet=3.0103;FS=0.000;MLEAC=2;MLEAF=1.00;MQ=41.92;QD=27.01;SOR=0.762	GT:AD:DP:GQ:PL	1/1:0,58:58:99:1595,173,0
3R	17733578	.	T	TC	1848.73	.	AC=2;AF=1.00;AN=2;DP=59;ExcessHet=3.0103;FS=0.000;MLEAC=2;MLEAF=1.00;MQ=43.22;QD=31.87;SOR=1.863	GT:AD:DP:GQ:PL	1/1:0,58:58:99:1886,174,0
3R	17733623	.	C	T	2756.77	.	AC=2;AF=1.00;AN=2;DP=61;ExcessHet=3.0103;FS=0.000;MLEAC=2;MLEAF=1.00;MQ=42.76;QD=32.96;SOR=1.197	GT:AD:DP:GQ:PL	1/1:0,61:61:99:2785,187,0
3R	17733630	.	T	A	2880.77	.	AC=2;AF=1.00;AN=2;DP=64;ExcessHet=3.0103;FS=0.000;MLEAC=2;MLEAF=1.00;MQ=42.57;QD=26.61;SOR=1.044	GT:AD:DP:GQ:PL	1/1:0,64:64:99:2909,196,0
3R	17733643	.	G	T	2701.77	.	AC=2;AF=1.00;AN=2;DP=61;ExcessHet=3.0103;FS=0.000;MLEAC=2;MLEAF=1.00;MQ=42.53;QD=31.45;SOR=0.941	GT:AD:DP:GQ:PL	1/1:0,61:61:99:2730,187,0
3R	17733682	.	G	A	2491.77	.	AC=2;AF=1.00;AN=2;DP=56;ExcessHet=3.0103;FS=0.000;MLEAC=2;MLEAF=1.00;MQ=42.63;QD=30.16;SOR=0.765	GT:AD:DP:GQ:PL	1/1:0,56:56:99:2520,169,0
3R	17733683	.	C	T	2491.77	.	AC=2;AF=1.00;AN=2;DP=56;ExcessHet=3.0103;FS=0.000;MLEAC=2;MLEAF=1.00;MQ=42.63;QD=28.45;SOR=0.765	GT:AD:DP:GQ:PL	1/1:0,56:56:99:2520,169,0
3R	17733690	.	C	T	2491.77	.	AC=2;AF=1.00;AN=2;DP=55;ExcessHet=3.0103;FS=0.000;MLEAC=2;MLEAF=1.00;MQ=42.59;QD=26.27;SOR=0.884	GT:AD:DP:GQ:PL	1/1:0,55:55:99:2520,169,0
3R	17733693	.	T	C	2401.77	.	AC=2;AF=1.00;AN=2;DP=53;ExcessHet=3.0103;FS=0.000;MLEAC=2;MLEAF=1.00;MQ=42.57;QD=25.78;SOR=0.892	GT:AD:DP:GQ:PL	1/1:0,53:53:99:2430,163,0
3R	17733696	.	A	G	2366.77	.	AC=2;AF=1.00;AN=2;DP=52;ExcessHet=3.0103;FS=0.000;MLEAC=2;MLEAF=1.00;MQ=42.54;QD=28.13;SOR=0.941	GT:AD:DP:GQ:PL	1/1:0,52:52:99:2395,162,0
3R	17733700	.	C	T	2362.77	.	AC=2;AF=1.00;AN=2;DP=52;ExcessHet=3.0103;FS=0.000;MLEAC=2;MLEAF=1.00;MQ=42.58;QD=28.12;SOR=0.941	GT:AD:DP:GQ:PL	1/1:0,52:52:99:2391,162,0
3R	17733743	.	G	A	1597.77	.	AC=2;AF=1.00;AN=2;BaseQRankSum=1.863;ClippingRankSum=0.000;DP=62;ExcessHet=3.0103;FS=3.632;MLEAC=2;MLEAF=1.00;MQ=43.01;MQRankSum=1.442;QD=26.63;ReadPosRankSum=1.379;SOR=0.724	GT:AD:DP:GQ:PL	1/1:1,59:60:99:1626,169,0
3R	17733790	.	A	G	3008.77	.	AC=2;AF=1.00;AN=2;DP=70;ExcessHet=3.0103;FS=0.000;MLEAC=2;MLEAF=1.00;MQ=43.62;QD=28.55;SOR=0.910	GT:AD:DP:GQ:PL	1/1:0,69:69:99:3037,211,0
3R	17733806	.	A	G	3104.77	.	AC=2;AF=1.00;AN=2;DP=69;ExcessHet=3.0103;FS=0.000;MLEAC=2;MLEAF=1.00;MQ=43.62;QD=28.18;SOR=1.022	GT:AD:DP:GQ:PL	1/1:0,68:68:99:3133,211,0
3R	17733822	.	T	C	3194.77	.	AC=2;AF=1.00;AN=2;DP=71;ExcessHet=3.0103;FS=0.000;MLEAC=2;MLEAF=1.00;MQ=43.66;QD=31.76;SOR=0.811	GT:AD:DP:GQ:PL	1/1:0,70:70:99:3223,217,0
3R	17733829	.	G	A	3126.77	.	AC=2;AF=1.00;AN=2;DP=72;ExcessHet=3.0103;FS=0.000;MLEAC=2;MLEAF=1.00;MQ=43.66;QD=34.28;SOR=0.840	GT:AD:DP:GQ:PL	1/1:0,71:71:99:3155,214,0
3R	17733872	.	A	T	2068.77	.	AC=2;AF=1.00;AN=2;DP=77;ExcessHet=3.0103;FS=0.000;MLEAC=2;MLEAF=1.00;MQ=43.70;QD=27.22;SOR=0.801	GT:AD:DP:GQ:PL	1/1:0,76:76:99:2097,227,0
3R	17734031	.	C	T	2830.77	.	AC=2;AF=1.00;AN=2;DP=66;ExcessHet=3.0103;FS=0.000;MLEAC=2;MLEAF=1.00;MQ=43.97;QD=27.29;SOR=1.000	GT:AD:DP:GQ:PL	1/1:0,65:65:99:2859,199,0
3R	17734037	.	C	T	2823.77	.	AC=2;AF=1.00;AN=2;DP=66;ExcessHet=3.0103;FS=0.000;MLEAC=2;MLEAF=1.00;MQ=43.97;QD=32.09;SOR=1.078	GT:AD:DP:GQ:PL	1/1:0,65:65:99:2852,199,0
3R	17735760	.	T	C	1450.77	.	AC=2;AF=1.00;AN=2;DP=43;ExcessHet=3.0103;FS=0.000;MLEAC=2;MLEAF=1.00;MQ=43.60;QD=30.76;SOR=3.258	GT:AD:DP:GQ:PL	1/1:0,34:34:99:1479,105,0
3R	17735762	.	G	A	1450.77	.	AC=2;AF=1.00;AN=2;DP=43;ExcessHet=3.0103;FS=0.000;MLEAC=2;MLEAF=1.00;MQ=43.60;QD=28.08;SOR=2.899	GT:AD:DP:GQ:PL	1/1:0,34:34:99:1479,105,0
3R	17735808	.	G	T	901.77	.	AC=2;AF=1.00;AN=2;DP=40;ExcessHet=3.0103;FS=0.000;MLEAC=2;MLEAF=1.00;MQ=43.57;QD=27.33;SOR=1.751	GT:AD:DP:GQ:PL	1/1:0,33:33:99:930,99,0
3R	17735916	.	GAATGTC	G	1607.73	.	AC=2;AF=1.00;AN=2;DP=39;ExcessHet=3.0103;FS=0.000;MLEAC=2;MLEAF=1.00;MQ=43.90;QD=35.07;SOR=0.859	GT:AD:DP:GQ:PL	1/1:0,37:37:99:1645,112,0
3R	17736213	.	G	C	2536.77	.	AC=2;AF=1.00;AN=2;DP=59;ExcessHet=3.0103;FS=0.000;MLEAC=2;MLEAF=1.00;MQ=43.77;QD=30.16;SOR=1.179	GT:AD:DP:GQ:PL	1/1:0,58:58:99:2565,175,0
3R	17736216	.	C	G	2536.77	.	AC=2;AF=1.00;AN=2;DP=58;ExcessHet=3.0103;FS=0.000;MLEAC=2;MLEAF=1.00;MQ=43.76;QD=26.20;SOR=1.140	GT:AD:DP:GQ:PL	1/1:0,57:57:99:2565,175,0
3R	17736247	.	G	C	1814.77	.	AC=2;AF=1.00;AN=2;DP=67;ExcessHet=3.0103;FS=0.000;MLEAC=2;MLEAF=1.00;MQ=43.77;QD=27.92;SOR=1.437	GT:AD:DP:GQ:PL	1/1:0,65:65:99:1843,195,0
3R	17736320	.	C	A	2892.77	.	AC=2;AF=1.00;AN=2;DP=65;ExcessHet=3.0103;FS=0.000;MLEAC=2;MLEAF=1.00;MQ=43.76;QD=30.35;SOR=0.723	GT:AD:DP:GQ:PL	1/1:0,65:65:99:2921,196,0
3R	17736322	.	GCA	G	2883.73	.	AC=2;AF=1.00;AN=2;DP=65;ExcessHet=3.0103;FS=0.000;MLEAC=2;MLEAF=1.00;MQ=43.76;QD=23.68;SOR=0.723	GT:AD:DP:GQ:PL	1/1:0,65:65:99:2921,196,0
3R	17736404	.	A	AT	2779.73	.	AC=2;AF=1.00;AN=2;DP=63;ExcessHet=3.0103;FS=0.000;MLEAC=2;MLEAF=1.00;MQ=43.64;QD=29.95;SOR=1.234	GT:AD:DP:GQ:PL	1/1:0,62:62:99:2817,189,0
3R	17736408	.	G	GCCGACAGTC	3048.73	.	AC=2;AF=1.00;AN=2;DP=64;ExcessHet=3.0103;FS=0.000;MLEAC=2;MLEAF=1.00;MQ=43.65;QD=27.29;SOR=1.214	GT:AD:DP:GQ:PL	1/1:0,64:64:99:3086,207,0
3R	17736461	.	T	A	1826.77	.	AC=2;AF=1.00;AN=2;DP=68;ExcessHet=3.0103;FS=0.000;MLEAC=2;MLEAF=1.00;MQ=43.73;QD=27.27;SOR=1.230	GT:AD:DP:GQ:PL	1/1:0,67:67:99:1855,201,0
3R	17761441	.	C	A	38.77	.	AC=1;AF=0.500;AN=2;BaseQRankSum=0.132;ClippingRankSum=0.000;DP=52;ExcessHet=3.0103;FS=1.284;MLEAC=1;MLEAF=0.500;MQ=41.33;MQRankSum=-0.421;QD=0.82;ReadPosRankSum=-1.253;SOR=0.919	GT:AD:DP:GQ:PL	0/1:29,18:47:67:67,0,341
3R	17795716	3R_17795716_SNP	G	A	1610.77	.	AC=2;AF=1.00;AN=2;DB;DP=61;ExcessHet=3.0103;FS=0.000;MLEAC=2;MLEAF=1.00;MQ=43.94;QD=27.30;SOR=0.726	GT:AD:DP:GQ:PL	1/1:0,59:59:99:1639,177,0
3R	17866927	.	T	G	1465.77	.	AC=2;AF=1.00;AN=2;DP=55;ExcessHet=3.0103;FS=0.000;MLEAC=2;MLEAF=1.00;MQ=43.96;QD=26.65;SOR=0.884	GT:AD:DP:GQ:PL	1/1:0,55:55:99:1494,163,0
3R	17881080	.	GA	G	953.73	.	AC=2;AF=1.00;AN=2;DP=55;ExcessHet=3.0103;FS=0.000;MLEAC=2;MLEAF=1.00;MQ=43.70;QD=19.07;SOR=0.693	GT:AD:DP:GQ:PL	1/1:0,50:50:99:991,148,0
3R	17918329	.	CA	C	37.73	.	AC=1;AF=0.500;AN=2;BaseQRankSum=-1.125;ClippingRankSum=0.000;DP=51;ExcessHet=3.0103;FS=0.000;MLEAC=1;MLEAF=0.500;MQ=43.87;MQRankSum=-0.369;QD=0.79;ReadPosRankSum=0.976;SOR=0.663	GT:AD:DP:GQ:PL	0/1:36,12:48:75:75,0,604
3R	17924168	.	A	AC	178.77	.	AC=1;AF=0.500;AN=2;BaseQRankSum=1.056;ClippingRankSum=0.000;DP=23;ExcessHet=3.0103;FS=0.000;MLEAC=1;MLEAF=0.500;MQ=43.83;MQRankSum=-0.473;QD=10.52;ReadPosRankSum=-0.084;SOR=0.941	GT:AD:DP:GQ:PL	0/1:4,13:17:21:216,0,21
3R	17941558	.	AGG	A	30.73	.	AC=1;AF=0.500;AN=2;BaseQRankSum=-0.566;ClippingRankSum=0.000;DP=27;ExcessHet=3.0103;FS=0.000;MLEAC=1;MLEAF=0.500;MQ=44.00;MQRankSum=0.000;QD=3.84;ReadPosRankSum=0.000;SOR=0.307	GT:AD:DP:GQ:PL	0/1:5,3:8:67:68,0,67
3R	17957630	.	T	C	1379.77	.	AC=2;AF=1.00;AN=2;DP=53;ExcessHet=3.0103;FS=0.000;MLEAC=2;MLEAF=1.00;MQ=44.00;QD=27.05;SOR=1.094	GT:AD:DP:GQ:PL	1/1:0,51:51:99:1408,153,0
3R	17957742	.	G	A	1461.77	.	AC=2;AF=1.00;AN=2;DP=52;ExcessHet=3.0103;FS=0.000;MLEAC=2;MLEAF=1.00;MQ=44.00;QD=28.11;SOR=0.853	GT:AD:DP:GQ:PL	1/1:0,52:52:99:1490,156,0
3R	17957825	.	C	T	2556.77	.	AC=2;AF=1.00;AN=2;DP=60;ExcessHet=3.0103;FS=0.000;MLEAC=2;MLEAF=1.00;MQ=43.97;QD=29.45;SOR=0.906	GT:AD:DP:GQ:PL	1/1:0,60:60:99:2585,184,0
3R	17957840	.	G	A	2668.77	.	AC=2;AF=1.00;AN=2;DP=59;ExcessHet=3.0103;FS=0.000;MLEAC=2;MLEAF=1.00;MQ=43.97;QD=29.25;SOR=0.796	GT:AD:DP:GQ:PL	1/1:0,59:59:99:2697,184,0
3R	17957860	.	A	G	2318.77	.	AC=2;AF=1.00;AN=2;DP=54;ExcessHet=3.0103;FS=0.000;MLEAC=2;MLEAF=1.00;MQ=43.96;QD=29.25;SOR=0.931	GT:AD:DP:GQ:PL	1/1:0,54:54:99:2347,166,0
3R	17958538	.	G	C	1859.77	.	AC=2;AF=1.00;AN=2;DP=70;ExcessHet=3.0103;FS=0.000;MLEAC=2;MLEAF=1.00;MQ=44.00;QD=27.76;SOR=0.990	GT:AD:DP:GQ:PL	1/1:0,67:67:99:1888,201,0
3R	17959266	.	G	A	2613.77	.	AC=2;AF=1.00;AN=2;DP=61;ExcessHet=3.0103;FS=0.000;MLEAC=2;MLEAF=1.00;MQ=43.97;QD=33.14;SOR=0.986	GT:AD:DP:GQ:PL	1/1:0,60:60:99:2642,181,0
3R	17959280	.	C	A	2607.77	.	AC=2;AF=1.00;AN=2;DP=60;ExcessHet=3.0103;FS=0.000;MLEAC=2;MLEAF=1.00;MQ=43.97;QD=31.79;SOR=1.071	GT:AD:DP:GQ:PL	1/1:0,60:60:99:2636,181,0
3R	17959310	.	A	T	1467.77	.	AC=2;AF=1.00;AN=2;DP=53;ExcessHet=3.0103;FS=0.000;MLEAC=2;MLEAF=1.00;MQ=43.93;QD=27.69;SOR=1.077	GT:AD:DP:GQ:PL	1/1:0,53:53:99:1496,159,0
3R	17959371	.	G	T	1136.77	.	AC=2;AF=1.00;AN=2;DP=44;ExcessHet=3.0103;FS=0.000;MLEAC=2;MLEAF=1.00;MQ=43.91;QD=25.84;SOR=1.105	GT:AD:DP:GQ:PL	1/1:0,44:44:99:1165,131,0
3R	17959397	.	C	CAAA	1523.73	.	AC=2;AF=1.00;AN=2;DP=36;ExcessHet=3.0103;FS=0.000;MLEAC=1;MLEAF=0.500;MQ=43.89;QD=30.04;SOR=1.863	GT:AD:DP:GQ:PL	1/1:1,35:36:99:1533,122,0
3R	17959398	.	C	A	1688.77	.	AC=2;AF=1.00;AN=2;DP=41;ExcessHet=3.0103;FS=0.000;MLEAC=2;MLEAF=1.00;MQ=43.81;QD=36.70;SOR=1.075	GT:AD:DP:GQ:PL	1/1:0,41:41:99:1717,132,0
3R	17959646	.	T	C	1429.77	.	AC=2;AF=1.00;AN=2;DP=51;ExcessHet=3.0103;FS=0.000;MLEAC=2;MLEAF=1.00;MQ=43.96;QD=28.03;SOR=0.994	GT:AD:DP:GQ:PL	1/1:0,51:51:99:1458,153,0
3R	17959683	.	C	T	1352.77	.	AC=2;AF=1.00;AN=2;DP=49;ExcessHet=3.0103;FS=0.000;MLEAC=2;MLEAF=1.00;MQ=43.88;QD=27.61;SOR=0.818	GT:AD:DP:GQ:PL	1/1:0,49:49:99:1381,147,0
3R	17959729	.	A	G	1525.77	.	AC=2;AF=1.00;AN=2;DP=58;ExcessHet=3.0103;FS=0.000;MLEAC=2;MLEAF=1.00;MQ=43.97;QD=26.31;SOR=0.836	GT:AD:DP:GQ:PL	1/1:0,58:58:99:1554,172,0
3R	17959766	.	T	G	1624.77	.	AC=2;AF=1.00;AN=2;DP=59;ExcessHet=3.0103;FS=0.000;MLEAC=2;MLEAF=1.00;MQ=43.97;QD=27.54;SOR=0.796	GT:AD:DP:GQ:PL	1/1:0,59:59:99:1653,177,0
3R	17960353	.	T	A	1436.77	.	AC=2;AF=1.00;AN=2;DP=53;ExcessHet=3.0103;FS=0.000;MLEAC=2;MLEAF=1.00;MQ=43.93;QD=27.11;SOR=1.179	GT:AD:DP:GQ:PL	1/1:0,53:53:99:1465,158,0
3R	17960870	.	A	AT	1067.73	.	AC=2;AF=1.00;AN=2;DP=58;ExcessHet=3.0103;FS=0.000;MLEAC=2;MLEAF=1.00;MQ=43.97;QD=20.94;SOR=0.732	GT:AD:DP:GQ:PL	1/1:0,51:51:99:1105,152,0
3R	17961414	.	GT	G	1403.73	.	AC=2;AF=1.00;AN=2;DP=62;ExcessHet=3.0103;FS=0.000;MLEAC=2;MLEAF=1.00;MQ=43.88;QD=24.20;SOR=0.693	GT:AD:DP:GQ:PL	1/1:0,58:58:99:1441,174,0
3R	17961463	.	A	C	1583.77	.	AC=2;AF=1.00;AN=2;DP=58;ExcessHet=3.0103;FS=0.000;MLEAC=2;MLEAF=1.00;MQ=44.00;QD=27.31;SOR=0.762	GT:AD:DP:GQ:PL	1/1:0,58:58:99:1612,174,0
3R	17961659	.	G	T	1653.77	.	AC=2;AF=1.00;AN=2;DP=58;ExcessHet=3.0103;FS=0.000;MLEAC=2;MLEAF=1.00;MQ=44.00;QD=28.51;SOR=0.997	GT:AD:DP:GQ:PL	1/1:0,58:58:99:1682,174,0
3R	17962088	3R_17962088_SNP	G	A	2496.77	.	AC=2;AF=1.00;AN=2;DB;DP=55;ExcessHet=3.0103;FS=0.000;MLEAC=2;MLEAF=1.00;MQ=43.96;QD=30.36;SOR=0.884	GT:AD:DP:GQ:PL	1/1:0,55:55:99:2525,172,0
3R	17962091	.	A	AG	2487.73	.	AC=2;AF=1.00;AN=2;DP=57;ExcessHet=3.0103;FS=0.000;MLEAC=2;MLEAF=1.00;MQ=43.97;QD=30.07;SOR=0.800	GT:AD:DP:GQ:PL	1/1:0,57:57:99:2525,172,0
3R	17962103	.	A	G	2428.77	.	AC=2;AF=1.00;AN=2;DP=57;ExcessHet=3.0103;FS=0.000;MLEAC=2;MLEAF=1.00;MQ=44.00;QD=26.57;SOR=1.140	GT:AD:DP:GQ:PL	1/1:0,57:57:99:2457,171,0
3R	17964192	.	G	A	1637.77	.	AC=2;AF=1.00;AN=2;DP=59;ExcessHet=3.0103;FS=0.000;MLEAC=2;MLEAF=1.00;MQ=43.97;QD=27.76;SOR=0.950	GT:AD:DP:GQ:PL	1/1:0,59:59:99:1666,176,0
3R	17964288	.	T	C	1409.77	.	AC=2;AF=1.00;AN=2;DP=56;ExcessHet=3.0103;FS=0.000;MLEAC=2;MLEAF=1.00;MQ=44.00;QD=25.63;SOR=0.970	GT:AD:DP:GQ:PL	1/1:0,55:55:99:1438,163,0
3R	17964408	.	T	C	1862.77	.	AC=2;AF=1.00;AN=2;DP=69;ExcessHet=3.0103;FS=0.000;MLEAC=2;MLEAF=1.00;MQ=44.00;QD=27.00;SOR=1.054	GT:AD:DP:GQ:PL	1/1:0,69:69:99:1891,205,0
3R	17964564	.	T	G	1972.77	.	AC=2;AF=1.00;AN=2;DP=75;ExcessHet=3.0103;FS=0.000;MLEAC=2;MLEAF=1.00;MQ=44.00;QD=26.66;SOR=0.693	GT:AD:DP:GQ:PL	1/1:0,74:74:99:2001,220,0
3R	17964580	.	T	A	2233.77	.	AC=2;AF=1.00;AN=2;DP=81;ExcessHet=3.0103;FS=0.000;MLEAC=2;MLEAF=1.00;MQ=44.00;QD=27.92;SOR=0.743	GT:AD:DP:GQ:PL	1/1:0,80:80:99:2262,240,0
3R	17965338	.	G	C	1967.77	.	AC=2;AF=1.00;AN=2;DP=71;ExcessHet=3.0103;FS=0.000;MLEAC=2;MLEAF=1.00;MQ=44.00;QD=27.72;SOR=0.904	GT:AD:DP:GQ:PL	1/1:0,71:71:99:1996,213,0
3R	17965533	.	C	T	3017.77	.	AC=2;AF=1.00;AN=2;DP=67;ExcessHet=3.0103;FS=0.000;MLEAC=2;MLEAF=1.00;MQ=43.96;QD=29.48;SOR=1.066	GT:AD:DP:GQ:PL	1/1:0,67:67:99:3046,208,0
3R	17965539	.	CT	C	2941.73	.	AC=2;AF=1.00;AN=2;DP=67;ExcessHet=3.0103;FS=0.000;MLEAC=2;MLEAF=1.00;MQ=43.96;QD=28.28;SOR=1.066	GT:AD:DP:GQ:PL	1/1:0,67:67:99:2979,202,0
3R	17965577	.	A	C	1761.77	.	AC=2;AF=1.00;AN=2;DP=64;ExcessHet=3.0103;FS=0.000;MLEAC=2;MLEAF=1.00;MQ=44.00;QD=27.53;SOR=0.892	GT:AD:DP:GQ:PL	1/1:0,64:64:99:1790,192,0
3R	17965649	.	C	T	1872.77	.	AC=2;AF=1.00;AN=2;DP=67;ExcessHet=3.0103;FS=0.000;MLEAC=2;MLEAF=1.00;MQ=43.89;QD=27.95;SOR=1.066	GT:AD:DP:GQ:PL	1/1:0,67:67:99:1901,200,0
3R	17965721	.	G	GC	2519.73	.	AC=2;AF=1.00;AN=2;DP=73;ExcessHet=3.0103;FS=0.000;MLEAC=2;MLEAF=1.00;MQ=43.86;QD=23.64;SOR=0.779	GT:AD:DP:GQ:PL	1/1:0,71:71:99:2557,214,0
3R	17965904	.	C	T	1851.77	.	AC=2;AF=1.00;AN=2;DP=67;ExcessHet=3.0103;FS=0.000;MLEAC=2;MLEAF=1.00;MQ=43.97;QD=27.64;SOR=0.784	GT:AD:DP:GQ:PL	1/1:0,67:67:99:1880,201,0
3R	17965969	.	ATTATCAG	A	2459.73	.	AC=2;AF=1.00;AN=2;DP=59;ExcessHet=3.0103;FS=0.000;MLEAC=2;MLEAF=1.00;MQ=43.87;QD=35.65;SOR=0.693	GT:AD:DP:GQ:PL	1/1:0,54:54:99:2497,172,0
3R	17965995	.	G	A	2485.77	.	AC=2;AF=1.00;AN=2;DP=58;ExcessHet=3.0103;FS=0.000;MLEAC=2;MLEAF=1.00;MQ=43.83;QD=31.77;SOR=0.762	GT:AD:DP:GQ:PL	1/1:0,58:58:99:2514,180,0
3R	17966038	.	C	A	2485.77	.	AC=2;AF=1.00;AN=2;DP=56;ExcessHet=3.0103;FS=0.000;MLEAC=2;MLEAF=1.00;MQ=43.86;QD=31.75;SOR=0.729	GT:AD:DP:GQ:PL	1/1:0,55:55:99:2514,172,0
3R	17966058	.	C	T	2759.77	.	AC=2;AF=1.00;AN=2;DP=63;ExcessHet=3.0103;FS=0.000;MLEAC=2;MLEAF=1.00;MQ=43.88;QD=33.09;SOR=0.758	GT:AD:DP:GQ:PL	1/1:0,62:62:99:2788,187,0
3R	17966075	.	C	G	2606.77	.	AC=2;AF=1.00;AN=2;DP=60;ExcessHet=3.0103;FS=0.000;MLEAC=2;MLEAF=1.00;MQ=43.90;QD=24.72;SOR=0.693	GT:AD:DP:GQ:PL	1/1:0,60:60:99:2635,184,0
3R	17966364	.	C	G	1283.77	.	AC=2;AF=1.00;AN=2;DP=51;ExcessHet=3.0103;FS=0.000;MLEAC=2;MLEAF=1.00;MQ=43.85;QD=25.17;SOR=0.732	GT:AD:DP:GQ:PL	1/1:0,51:51:99:1312,151,0
3R	17966388	.	C	T	1455.77	.	AC=2;AF=1.00;AN=2;DP=54;ExcessHet=3.0103;FS=0.000;MLEAC=2;MLEAF=1.00;MQ=43.71;QD=26.96;SOR=0.767	GT:AD:DP:GQ:PL	1/1:0,54:54:99:1484,162,0
3R	17966397	.	AATAC	A	2118.73	.	AC=2;AF=1.00;AN=2;DP=54;ExcessHet=3.0103;FS=0.000;MLEAC=2;MLEAF=1.00;MQ=43.71;QD=30.43;SOR=0.733	GT:AD:DP:GQ:PL	1/1:0,49:49:99:2156,147,0
3R	17966415	.	CAGATG	C	2186.73	.	AC=2;AF=1.00;AN=2;DP=50;ExcessHet=3.0103;FS=0.000;MLEAC=2;MLEAF=1.00;MQ=43.69;QD=29.00;SOR=0.693	GT:AD:DP:GQ:PL	1/1:0,50:50:99:2224,151,0
3R	17966422	.	CAT	C	2186.73	.	AC=2;AF=1.00;AN=2;DP=50;ExcessHet=3.0103;FS=0.000;MLEAC=2;MLEAF=1.00;MQ=43.69;QD=30.37;SOR=0.693	GT:AD:DP:GQ:PL	1/1:0,50:50:99:2224,151,0
3R	17966450	.	T	C	1252.77	.	AC=2;AF=1.00;AN=2;DP=46;ExcessHet=3.0103;FS=0.000;MLEAC=2;MLEAF=1.00;MQ=43.70;QD=27.23;SOR=0.780	GT:AD:DP:GQ:PL	1/1:0,46:46:99:1281,137,0
3R	17967105	.	G	A	919.77	.	AC=2;AF=1.00;AN=2;DP=36;ExcessHet=3.0103;FS=0.000;MLEAC=2;MLEAF=1.00;MQ=38.54;QD=25.55;SOR=0.927	GT:AD:DP:GQ:PL	1/1:0,36:36:99:948,107,0
3R	17967201	.	C	G	1033.77	.	AC=2;AF=1.00;AN=2;DP=40;ExcessHet=3.0103;FS=0.000;MLEAC=2;MLEAF=1.00;MQ=39.38;QD=26.51;SOR=0.850	GT:AD:DP:GQ:PL	1/1:0,39:39:99:1062,116,0
3R	17967348	.	G	GCAA	1267.73	.	AC=2;AF=1.00;AN=2;DP=34;ExcessHet=3.0103;FS=0.000;MLEAC=2;MLEAF=1.00;MQ=40.01;QD=31.84;SOR=0.997	GT:AD:DP:GQ:PL	1/1:0,28:28:87:1305,87,0
3R	17967413	.	A	C	992.77	.	AC=2;AF=1.00;AN=2;DP=38;ExcessHet=3.0103;FS=0.000;MLEAC=2;MLEAF=1.00;MQ=41.08;QD=26.83;SOR=0.859	GT:AD:DP:GQ:PL	1/1:0,37:37:99:1021,111,0
3R	17967642	.	G	T	839.77	.	AC=2;AF=1.00;AN=2;DP=32;ExcessHet=3.0103;FS=0.000;MLEAC=2;MLEAF=1.00;MQ=43.04;QD=26.24;SOR=0.818	GT:AD:DP:GQ:PL	1/1:0,32:32:95:868,95,0
3R	17967710	.	ACAG	A	1342.73	.	AC=2;AF=1.00;AN=2;DP=36;ExcessHet=3.0103;FS=0.000;MLEAC=2;MLEAF=1.00;MQ=43.31;QD=32.20;SOR=0.818	GT:AD:DP:GQ:PL	1/1:0,32:32:97:1380,97,0
3R	17967866	.	T	A	1253.77	.	AC=2;AF=1.00;AN=2;DP=47;ExcessHet=3.0103;FS=0.000;MLEAC=2;MLEAF=1.00;MQ=43.11;QD=27.86;SOR=0.829	GT:AD:DP:GQ:PL	1/1:0,45:45:99:1282,135,0
3R	17968026	.	T	C	1014.77	.	AC=2;AF=1.00;AN=2;DP=40;ExcessHet=3.0103;FS=0.000;MLEAC=2;MLEAF=1.00;MQ=43.35;QD=26.02;SOR=1.552	GT:AD:DP:GQ:PL	1/1:0,39:39:99:1043,117,0
3R	17968123	.	G	C	753.77	.	AC=2;AF=1.00;AN=2;DP=18;ExcessHet=3.0103;FS=0.000;MLEAC=2;MLEAF=1.00;MQ=40.11;QD=36.60;SOR=1.739	GT:AD:DP:GQ:PL	1/1:0,17:17:54:782,54,0
3R	17968126	.	T	TTGGGGGGGGGGGG	1012.73	.	AC=2;AF=1.00;AN=2;DP=17;ExcessHet=3.0103;FS=0.000;MLEAC=2;MLEAF=1.00;MQ=39.01;QD=27.18;SOR=2.303	GT:AD:DP:GQ:PL	1/1:0,16:16:72:1050,72,0
3R	17968130	.	TTTG	T	356.74	.	AC=2;AF=1.00;AN=2;DP=10;ExcessHet=3.0103;FS=0.000;MLEAC=2;MLEAF=1.00;MQ=39.88;QD=27.35;SOR=3.056	GT:AD:DP:GQ:PL	1/1:0,9:9:27:394,27,0
3R	17968145	.	C	A	466.77	.	AC=2;AF=1.00;AN=2;DP=12;ExcessHet=3.0103;FS=0.000;MLEAC=2;MLEAF=1.00;MQ=40.24;QD=33.82;SOR=1.802	GT:AD:DP:GQ:PL	1/1:0,11:11:33:495,33,0
3R	17968155	.	G	T	629.77	.	AC=2;AF=1.00;AN=2;DP=15;ExcessHet=3.0103;FS=0.000;MLEAC=2;MLEAF=1.00;MQ=40.88;QD=31.52;SOR=1.765	GT:AD:DP:GQ:PL	1/1:0,14:14:45:658,45,0
3R	17968157	.	T	G	629.77	.	AC=2;AF=1.00;AN=2;DP=16;ExcessHet=3.0103;FS=0.000;MLEAC=2;MLEAF=1.00;MQ=41.08;QD=32.82;SOR=1.473	GT:AD:DP:GQ:PL	1/1:0,15:15:45:658,45,0
3R	17968170	.	T	G	476.77	.	AC=2;AF=1.00;AN=2;DP=19;ExcessHet=3.0103;FS=0.000;MLEAC=2;MLEAF=1.00;MQ=41.66;QD=25.09;SOR=0.793	GT:AD:DP:GQ:PL	1/1:0,19:19:56:505,56,0
3R	17968209	.	C	T	700.77	.	AC=2;AF=1.00;AN=2;DP=27;ExcessHet=3.0103;FS=0.000;MLEAC=2;MLEAF=1.00;MQ=42.87;QD=25.95;SOR=0.922	GT:AD:DP:GQ:PL	1/1:0,27:27:80:729,80,0
3R	17968256	.	A	T	1091.77	.	AC=2;AF=1.00;AN=2;DP=41;ExcessHet=3.0103;FS=0.000;MLEAC=2;MLEAF=1.00;MQ=42.78;QD=27.29;SOR=1.445	GT:AD:DP:GQ:PL	1/1:0,40:40:99:1120,120,0
3R	17968281	.	C	A	855.77	.	AC=2;AF=1.00;AN=2;BaseQRankSum=0.268;ClippingRankSum=0.000;DP=45;ExcessHet=3.0103;FS=3.142;MLEAC=2;MLEAF=1.00;MQ=42.61;MQRankSum=-0.690;QD=19.90;ReadPosRankSum=-0.144;SOR=2.038	GT:AD:DP:GQ:PL	1/1:2,41:43:86:884,86,0
3R	17968299	.	T	C	1982.77	.	AC=2;AF=1.00;AN=2;DP=43;ExcessHet=3.0103;FS=0.000;MLEAC=2;MLEAF=1.00;MQ=42.57;QD=27.24;SOR=1.775	GT:AD:DP:GQ:PL	1/1:0,43:43:99:2011,135,0
3R	17968304	.	T	C	1951.77	.	AC=2;AF=1.00;AN=2;DP=44;ExcessHet=3.0103;FS=0.000;MLEAC=2;MLEAF=1.00;MQ=42.60;QD=29.93;SOR=1.828	GT:AD:DP:GQ:PL	1/1:0,44:44:99:1980,132,0
3R	17968313	.	T	G	1861.77	.	AC=2;AF=1.00;AN=2;DP=40;ExcessHet=3.0103;FS=0.000;MLEAC=2;MLEAF=1.00;MQ=42.46;QD=31.38;SOR=1.609	GT:AD:DP:GQ:PL	1/1:0,40:40:99:1890,126,0
3R	17968314	.	AT	A	1807.73	.	AC=2;AF=1.00;AN=2;DP=41;ExcessHet=3.0103;FS=0.000;MLEAC=2;MLEAF=1.00;MQ=42.50;QD=34.95;SOR=1.666	GT:AD:DP:GQ:PL	1/1:0,41:41:99:1845,123,0
3R	17968319	3R_17968319_SNP	T	A	1848.77	.	AC=2;AF=1.00;AN=2;DB;DP=41;ExcessHet=3.0103;FS=0.000;MLEAC=2;MLEAF=1.00;MQ=42.50;QD=36.80;SOR=1.666	GT:AD:DP:GQ:PL	1/1:0,41:41:99:1877,126,0
3R	17968392	.	G	A	1312.77	.	AC=2;AF=1.00;AN=2;BaseQRankSum=1.895;ClippingRankSum=0.000;DP=49;ExcessHet=3.0103;FS=0.000;MLEAC=2;MLEAF=1.00;MQ=43.17;MQRankSum=-0.425;QD=27.35;ReadPosRankSum=-0.584;SOR=0.320	GT:AD:DP:GQ:PL	1/1:1,47:48:99:1341,134,0
3R	17968585	.	G	C	1402.77	.	AC=2;AF=1.00;AN=2;DP=52;ExcessHet=3.0103;FS=0.000;MLEAC=2;MLEAF=1.00;MQ=43.79;QD=26.98;SOR=0.693	GT:AD:DP:GQ:PL	1/1:0,52:52:99:1431,156,0
3R	17968605	.	G	T	2234.77	.	AC=2;AF=1.00;AN=2;DP=50;ExcessHet=3.0103;FS=0.000;MLEAC=2;MLEAF=1.00;MQ=43.79;QD=25.59;SOR=0.693	GT:AD:DP:GQ:PL	1/1:0,50:50:99:2263,157,0
3R	17968613	.	A	G	2242.77	.	AC=2;AF=1.00;AN=2;DP=52;ExcessHet=3.0103;FS=0.000;MLEAC=2;MLEAF=1.00;MQ=43.79;QD=25.88;SOR=0.693	GT:AD:DP:GQ:PL	1/1:0,52:52:99:2271,157,0
3R	17968627	.	A	G	2131.77	.	AC=2;AF=1.00;AN=2;DP=49;ExcessHet=3.0103;FS=0.000;MLEAC=2;MLEAF=1.00;MQ=43.78;QD=36.14;SOR=0.818	GT:AD:DP:GQ:PL	1/1:0,49:49:99:2160,147,0
3R	17968631	.	G	A	2131.77	.	AC=2;AF=1.00;AN=2;DP=47;ExcessHet=3.0103;FS=0.000;MLEAC=2;MLEAF=1.00;MQ=43.77;QD=32.01;SOR=0.823	GT:AD:DP:GQ:PL	1/1:0,47:47:99:2160,147,0
3R	17968642	.	G	A	1147.77	.	AC=2;AF=1.00;AN=2;DP=43;ExcessHet=3.0103;FS=0.000;MLEAC=2;MLEAF=1.00;MQ=43.80;QD=26.69;SOR=1.179	GT:AD:DP:GQ:PL	1/1:0,43:43:99:1176,129,0
3R	17968828	.	A	G	1376.77	.	AC=2;AF=1.00;AN=2;DP=52;ExcessHet=3.0103;FS=0.000;MLEAC=2;MLEAF=1.00;MQ=43.49;QD=26.48;SOR=1.244	GT:AD:DP:GQ:PL	1/1:0,52:52:99:1405,155,0
3R	17968855	.	T	A	1395.77	.	AC=2;AF=1.00;AN=2;DP=54;ExcessHet=3.0103;FS=0.000;MLEAC=2;MLEAF=1.00;MQ=44.23;QD=25.85;SOR=0.767	GT:AD:DP:GQ:PL	1/1:0,54:54:99:1424,160,0
3R	17968960	.	G	C	1255.77	.	AC=2;AF=1.00;AN=2;DP=28;ExcessHet=3.0103;FS=0.000;MLEAC=2;MLEAF=1.00;MQ=44.79;QD=25.84;SOR=0.836	GT:AD:DP:GQ:PL	1/1:0,28:28:87:1284,87,0
3R	17968961	.	T	G	1255.77	.	AC=2;AF=1.00;AN=2;DP=29;ExcessHet=3.0103;FS=0.000;MLEAC=2;MLEAF=1.00;MQ=44.76;QD=33.84;SOR=0.906	GT:AD:DP:GQ:PL	1/1:0,29:29:87:1284,87,0
3R	17968971	.	G	T	1318.77	.	AC=2;AF=1.00;AN=2;DP=30;ExcessHet=3.0103;FS=0.000;MLEAC=2;MLEAF=1.00;MQ=44.61;QD=33.97;SOR=1.143	GT:AD:DP:GQ:PL	1/1:0,30:30:90:1347,90,0
3R	17968975	.	C	T	1228.77	.	AC=2;AF=1.00;AN=2;DP=27;ExcessHet=3.0103;FS=0.000;MLEAC=2;MLEAF=1.00;MQ=44.67;QD=28.00;SOR=1.101	GT:AD:DP:GQ:PL	1/1:0,27:27:84:1257,84,0
3R	17968977	.	TAA	T	1191.73	.	AC=2;AF=1.00;AN=2;DP=26;ExcessHet=3.0103;FS=0.000;MLEAC=2;MLEAF=1.00;MQ=44.70;QD=27.21;SOR=1.022	GT:AD:DP:GQ:PL	1/1:0,26:26:77:1229,77,0
3R	17968984	.	A	AGGGGTGG	1349.73	.	AC=2;AF=1.00;AN=2;DP=28;ExcessHet=3.0103;FS=0.000;MLEAC=2;MLEAF=1.00;MQ=44.48;QD=30.60;SOR=1.101	GT:AD:DP:GQ:PL	1/1:0,28:28:96:1387,96,0
3R	17969206	.	T	A	1505.77	.	AC=2;AF=1.00;AN=2;DP=55;ExcessHet=3.0103;FS=0.000;MLEAC=2;MLEAF=1.00;MQ=44.00;QD=27.38;SOR=0.970	GT:AD:DP:GQ:PL	1/1:0,55:55:99:1534,165,0
3R	17969334	.	A	C	1522.77	.	AC=2;AF=1.00;AN=2;DP=57;ExcessHet=3.0103;FS=0.000;MLEAC=2;MLEAF=1.00;MQ=43.88;QD=27.19;SOR=1.412	GT:AD:DP:GQ:PL	1/1:0,56:56:99:1551,168,0
3R	17969387	.	G	C	2511.77	.	AC=2;AF=1.00;AN=2;DP=59;ExcessHet=3.0103;FS=0.000;MLEAC=2;MLEAF=1.00;MQ=43.87;QD=28.00;SOR=1.179	GT:AD:DP:GQ:PL	1/1:0,58:58:99:2540,175,0
3R	17969389	.	C	T	2511.77	.	AC=2;AF=1.00;AN=2;DP=58;ExcessHet=3.0103;FS=0.000;MLEAC=2;MLEAF=1.00;MQ=43.87;QD=29.12;SOR=1.238	GT:AD:DP:GQ:PL	1/1:0,57:57:99:2540,175,0
3R	17969411	.	T	G	1614.77	.	AC=2;AF=1.00;AN=2;DP=59;ExcessHet=3.0103;FS=0.000;MLEAC=2;MLEAF=1.00;MQ=43.87;QD=27.84;SOR=0.914	GT:AD:DP:GQ:PL	1/1:0,58:58:99:1643,174,0
3R	17969447	.	G	T	1719.77	.	AC=2;AF=1.00;AN=2;DP=62;ExcessHet=3.0103;FS=0.000;MLEAC=2;MLEAF=1.00;MQ=43.89;QD=27.74;SOR=0.976	GT:AD:DP:GQ:PL	1/1:0,62:62:99:1748,186,0
3R	17969695	.	G	T	2437.77	.	AC=2;AF=1.00;AN=2;DP=58;ExcessHet=3.0103;FS=0.000;MLEAC=2;MLEAF=1.00;MQ=44.35;QD=31.12;SOR=1.179	GT:AD:DP:GQ:PL	1/1:0,58:58:99:2466,175,0
3R	17969701	.	ACT	A	2468.73	.	AC=2;AF=1.00;AN=2;DP=59;ExcessHet=3.0103;FS=0.000;MLEAC=2;MLEAF=1.00;MQ=44.34;QD=26.41;SOR=1.123	GT:AD:DP:GQ:PL	1/1:0,59:59:99:2506,178,0
3R	17970182	.	AATACGAG	A	3422.73	.	AC=2;AF=1.00;AN=2;DP=80;ExcessHet=3.0103;FS=0.000;MLEAC=2;MLEAF=1.00;MQ=44.14;QD=29.78;SOR=1.150	GT:AD:DP:GQ:PL	1/1:0,77:77:99:3460,232,0
3R	17970195	.	C	T	3611.77	.	AC=2;AF=1.00;AN=2;DP=78;ExcessHet=3.0103;FS=0.000;MLEAC=2;MLEAF=1.00;MQ=44.14;QD=26.73;SOR=1.252	GT:AD:DP:GQ:PL	1/1:0,78:78:99:3640,244,0
3R	17970197	.	T	A	3481.77	.	AC=2;AF=1.00;AN=2;DP=75;ExcessHet=3.0103;FS=0.000;MLEAC=2;MLEAF=1.00;MQ=44.15;QD=28.06;SOR=1.240	GT:AD:DP:GQ:PL	1/1:0,75:75:99:3510,235,0
3R	17970255	.	A	T	1963.77	.	AC=2;AF=1.00;AN=2;BaseQRankSum=-1.656;ClippingRankSum=0.000;DP=74;ExcessHet=3.0103;FS=4.543;MLEAC=2;MLEAF=1.00;MQ=44.10;MQRankSum=0.000;QD=26.54;ReadPosRankSum=0.916;SOR=1.335	GT:AD:DP:GQ:PL	1/1:1,73:74:99:1992,192,0
3R	17970394	.	G	T	1846.77	.	AC=2;AF=1.00;AN=2;BaseQRankSum=-1.676;ClippingRankSum=0.000;DP=44;ExcessHet=3.0103;FS=0.000;MLEAC=2;MLEAF=1.00;MQ=44.00;MQRankSum=0.000;QD=29.76;ReadPosRankSum=1.772;SOR=0.295	GT:AD:DP:GQ:PL	1/1:1,43:44:96:1875,96,0
3R	17970400	.	A	G	1886.77	.	AC=2;AF=1.00;AN=2;DP=43;ExcessHet=3.0103;FS=0.000;MLEAC=2;MLEAF=1.00;MQ=44.00;QD=30.91;SOR=0.941	GT:AD:DP:GQ:PL	1/1:0,43:43:99:1915,132,0
3R	17970516	.	T	C	1459.77	.	AC=2;AF=1.00;AN=2;BaseQRankSum=-1.492;ClippingRankSum=0.000;DP=55;ExcessHet=3.0103;FS=0.000;MLEAC=2;MLEAF=1.00;MQ=44.00;MQRankSum=0.000;QD=26.54;ReadPosRankSum=-0.391;SOR=0.368	GT:AD:DP:GQ:PL	1/1:1,54:55:99:1488,135,0
3R	17970642	.	G	T	1459.77	.	AC=2;AF=1.00;AN=2;DP=53;ExcessHet=3.0103;FS=0.000;MLEAC=2;MLEAF=1.00;MQ=44.00;QD=27.54;SOR=1.179	GT:AD:DP:GQ:PL	1/1:0,53:53:99:1488,159,0
3R	17970762	.	T	G	1338.77	.	AC=2;AF=1.00;AN=2;DP=51;ExcessHet=3.0103;FS=0.000;MLEAC=2;MLEAF=1.00;MQ=44.00;QD=26.78;SOR=1.157	GT:AD:DP:GQ:PL	1/1:0,50:50:99:1367,149,0
3R	17970970	.	T	C	1654.77	.	AC=2;AF=1.00;AN=2;DP=60;ExcessHet=3.0103;FS=0.000;MLEAC=2;MLEAF=1.00;MQ=43.97;QD=27.58;SOR=0.906	GT:AD:DP:GQ:PL	1/1:0,60:60:99:1683,179,0
3R	17971127	.	G	A	1580.77	.	AC=2;AF=1.00;AN=2;DP=57;ExcessHet=3.0103;FS=0.000;MLEAC=2;MLEAF=1.00;MQ=44.00;QD=27.73;SOR=0.800	GT:AD:DP:GQ:PL	1/1:0,57:57:99:1609,171,0
3R	17971179	.	A	G	2862.77	.	AC=2;AF=1.00;AN=2;DP=66;ExcessHet=3.0103;FS=0.000;MLEAC=2;MLEAF=1.00;MQ=44.00;QD=25.20;SOR=0.818	GT:AD:DP:GQ:PL	1/1:0,66:66:99:2891,202,0
3R	17971183	.	A	C	2826.77	.	AC=2;AF=1.00;AN=2;DP=63;ExcessHet=3.0103;FS=0.000;MLEAC=2;MLEAF=1.00;MQ=44.00;QD=33.46;SOR=0.724	GT:AD:DP:GQ:PL	1/1:0,63:63:99:2855,199,0
3R	17971354	.	CCTCCGCTCTT	C	2550.73	.	AC=2;AF=1.00;AN=2;DP=66;ExcessHet=3.0103;FS=0.000;MLEAC=2;MLEAF=1.00;MQ=44.00;QD=30.45;SOR=0.726	GT:AD:DP:GQ:PL	1/1:0,59:59:99:2588,179,0
3R	17971966	.	G	A	2527.77	.	AC=2;AF=1.00;AN=2;DP=57;ExcessHet=3.0103;FS=0.000;MLEAC=2;MLEAF=1.00;MQ=44.00;QD=29.51;SOR=0.800	GT:AD:DP:GQ:PL	1/1:0,57:57:99:2556,175,0
3R	17971967	.	C	T	2527.77	.	AC=2;AF=1.00;AN=2;DP=58;ExcessHet=3.0103;FS=0.000;MLEAC=2;MLEAF=1.00;MQ=44.00;QD=30.89;SOR=0.762	GT:AD:DP:GQ:PL	1/1:0,58:58:99:2556,175,0
3R	17972185	.	A	G	1501.77	.	AC=2;AF=1.00;AN=2;DP=56;ExcessHet=3.0103;FS=0.000;MLEAC=2;MLEAF=1.00;MQ=44.00;QD=27.30;SOR=0.884	GT:AD:DP:GQ:PL	1/1:0,55:55:99:1530,164,0
3R	17972259	.	C	A	1587.77	.	AC=2;AF=1.00;AN=2;DP=57;ExcessHet=3.0103;FS=0.000;MLEAC=2;MLEAF=1.00;MQ=44.00;QD=28.35;SOR=0.693	GT:AD:DP:GQ:PL	1/1:0,56:56:99:1616,168,0
3R	17972603	.	G	A	1445.77	.	AC=2;AF=1.00;AN=2;DP=51;ExcessHet=3.0103;FS=0.000;MLEAC=2;MLEAF=1.00;MQ=43.92;QD=28.35;SOR=0.900	GT:AD:DP:GQ:PL	1/1:0,51:51:99:1474,153,0
3R	17972731	.	G	GCCCCATCTCTGGCC	2532.73	.	AC=2;AF=1.00;AN=2;DP=49;ExcessHet=3.0103;FS=0.000;MLEAC=2;MLEAF=1.00;MQ=43.78;QD=35.94;SOR=0.776	GT:AD:DP:GQ:PL	1/1:0,48:48:99:2570,174,0
3R	17972987	.	T	C	1665.77	.	AC=2;AF=1.00;AN=2;DP=65;ExcessHet=3.0103;FS=0.000;MLEAC=2;MLEAF=1.00;MQ=44.00;QD=26.44;SOR=0.724	GT:AD:DP:GQ:PL	1/1:0,63:63:99:1694,187,0
3R	17973195	.	G	GGTTCCGGTCA	2700.73	.	AC=2;AF=1.00;AN=2;DP=60;ExcessHet=3.0103;FS=0.000;MLEAC=2;MLEAF=1.00;MQ=43.97;QD=32.50;SOR=0.997	GT:AD:DP:GQ:PL	1/1:0,58:58:99:2738,183,0
3R	17973345	.	A	G	1348.77	.	AC=2;AF=1.00;AN=2;DP=52;ExcessHet=3.0103;FS=0.000;MLEAC=2;MLEAF=1.00;MQ=43.89;QD=25.94;SOR=0.941	GT:AD:DP:GQ:PL	1/1:0,52:52:99:1377,154,0
3R	17973373	.	T	G	1166.77	.	AC=2;AF=1.00;AN=2;DP=44;ExcessHet=3.0103;FS=0.000;MLEAC=2;MLEAF=1.00;MQ=43.87;QD=26.52;SOR=0.990	GT:AD:DP:GQ:PL	1/1:0,44:44:99:1195,132,0
3R	17973424	.	C	CTTAT	1883.73	.	AC=2;AF=1.00;AN=2;DP=44;ExcessHet=3.0103;FS=0.000;MLEAC=2;MLEAF=1.00;MQ=44.00;QD=30.61;SOR=0.739	GT:AD:DP:GQ:PL	1/1:0,43:43:99:1921,129,0
3R	17973523	.	C	T	2190.77	.	AC=2;AF=1.00;AN=2;BaseQRankSum=-1.214;ClippingRankSum=0.000;DP=53;ExcessHet=3.0103;FS=0.000;MLEAC=2;MLEAF=1.00;MQ=44.00;MQRankSum=0.000;QD=32.20;ReadPosRankSum=-0.705;SOR=0.256	GT:AD:DP:GQ:PL	1/1:1,50:51:99:2219,107,0
3R	17973537	.	T	C	2142.77	.	AC=2;AF=1.00;AN=2;BaseQRankSum=-0.067;ClippingRankSum=0.000;DP=56;ExcessHet=3.0103;FS=0.000;MLEAC=2;MLEAF=1.00;MQ=44.00;MQRankSum=0.000;QD=29.93;ReadPosRankSum=-0.623;SOR=0.238	GT:AD:DP:GQ:PL	1/1:1,53:54:99:2171,104,0
3R	17973876	.	G	A	1218.77	.	AC=2;AF=1.00;AN=2;DP=48;ExcessHet=3.0103;FS=0.000;MLEAC=2;MLEAF=1.00;MQ=44.00;QD=25.93;SOR=0.735	GT:AD:DP:GQ:PL	1/1:0,47:47:99:1247,139,0
3R	17973931	.	A	T	1560.77	.	AC=2;AF=1.00;AN=2;DP=58;ExcessHet=3.0103;FS=0.000;MLEAC=2;MLEAF=1.00;MQ=43.97;QD=27.38;SOR=0.728	GT:AD:DP:GQ:PL	1/1:0,57:57:99:1589,170,0
3R	17973984	.	C	T	1904.77	.	AC=2;AF=1.00;AN=2;DP=68;ExcessHet=3.0103;FS=0.000;MLEAC=2;MLEAF=1.00;MQ=43.90;QD=28.01;SOR=0.814	GT:AD:DP:GQ:PL	1/1:0,68:68:99:1933,204,0
3R	17974050	.	T	TAAGGAA	2795.73	.	AC=2;AF=1.00;AN=2;DP=61;ExcessHet=3.0103;FS=0.000;MLEAC=2;MLEAF=1.00;MQ=43.58;QD=36.95;SOR=0.793	GT:AD:DP:GQ:PL	1/1:0,61:61:99:2833,190,0
3R	17974061	.	C	T	2824.77	.	AC=2;AF=1.00;AN=2;DP=66;ExcessHet=3.0103;FS=0.000;MLEAC=2;MLEAF=1.00;MQ=43.50;QD=33.98;SOR=0.754	GT:AD:DP:GQ:PL	1/1:0,66:66:99:2853,199,0
3R	17974090	.	T	A	1734.77	.	AC=2;AF=1.00;AN=2;DP=63;ExcessHet=3.0103;FS=0.000;MLEAC=2;MLEAF=1.00;MQ=43.41;QD=27.54;SOR=0.724	GT:AD:DP:GQ:PL	1/1:0,63:63:99:1763,189,0
3R	17974283	.	G	T	3336.77	.	AC=2;AF=1.00;AN=2;DP=75;ExcessHet=3.0103;FS=0.000;MLEAC=2;MLEAF=1.00;MQ=42.38;QD=27.94;SOR=1.061	GT:AD:DP:GQ:PL	1/1:0,74:74:99:3365,226,0
3R	17974286	.	T	C	3606.77	.	AC=2;AF=1.00;AN=2;DP=76;ExcessHet=3.0103;FS=0.000;MLEAC=2;MLEAF=1.00;MQ=42.35;QD=32.91;SOR=0.955	GT:AD:DP:GQ:PL	1/1:0,75:75:99:3635,244,0
3R	17974291	.	C	T	3661.77	.	AC=2;AF=1.00;AN=2;DP=81;ExcessHet=3.0103;FS=0.000;MLEAC=2;MLEAF=1.00;MQ=42.28;QD=28.98;SOR=1.031	GT:AD:DP:GQ:PL	1/1:0,80:80:99:3690,247,0
3R	17974292	.	G	T	3661.77	.	AC=2;AF=1.00;AN=2;DP=82;ExcessHet=3.0103;FS=0.000;MLEAC=2;MLEAF=1.00;MQ=42.27;QD=30.42;SOR=1.058	GT:AD:DP:GQ:PL	1/1:0,81:81:99:3690,247,0
3R	17974296	.	T	C	3653.77	.	AC=2;AF=1.00;AN=2;DP=82;ExcessHet=3.0103;FS=0.000;MLEAC=2;MLEAF=1.00;MQ=42.25;QD=27.19;SOR=1.124	GT:AD:DP:GQ:PL	1/1:0,81:81:99:3682,247,0
3R	17974320	.	T	TC	3855.73	.	AC=2;AF=1.00;AN=2;DP=83;ExcessHet=3.0103;FS=0.000;MLEAC=2;MLEAF=1.00;MQ=42.14;QD=22.75;SOR=0.742	GT:AD:DP:GQ:PL	1/1:0,82:82:99:3893,265,0
3R	17974321	.	T	TTCTTAAAAGTA	3855.73	.	AC=2;AF=1.00;AN=2;DP=83;ExcessHet=3.0103;FS=0.000;MLEAC=2;MLEAF=1.00;MQ=42.17;QD=30.74;SOR=0.742	GT:AD:DP:GQ:PL	1/1:0,82:82:99:3893,265,0
3R	17974363	.	A	G	2151.77	.	AC=2;AF=1.00;AN=2;DP=78;ExcessHet=3.0103;FS=0.000;MLEAC=2;MLEAF=1.00;MQ=42.36;QD=27.59;SOR=1.179	GT:AD:DP:GQ:PL	1/1:0,78:78:99:2180,234,0
3R	17974383	.	A	C	2070.77	.	AC=2;AF=1.00;AN=2;DP=75;ExcessHet=3.0103;FS=0.000;MLEAC=2;MLEAF=1.00;MQ=42.85;QD=27.61;SOR=1.164	GT:AD:DP:GQ:PL	1/1:0,75:75:99:2099,224,0
3R	17974630	.	A	G	1435.77	.	AC=2;AF=1.00;AN=2;BaseQRankSum=1.224;ClippingRankSum=0.000;DP=54;ExcessHet=3.0103;FS=4.314;MLEAC=2;MLEAF=1.00;MQ=43.62;MQRankSum=-0.428;QD=26.59;ReadPosRankSum=-0.456;SOR=1.198	GT:AD:DP:GQ:PL	1/1:1,53:54:99:1464,135,0
3R	17974803	.	G	C	1351.77	.	AC=2;AF=1.00;AN=2;DP=48;ExcessHet=3.0103;FS=0.000;MLEAC=2;MLEAF=1.00;MQ=43.92;QD=28.16;SOR=1.562	GT:AD:DP:GQ:PL	1/1:0,48:48:99:1380,144,0
3R	17975032	.	A	AAT	2238.73	.	AC=2;AF=1.00;AN=2;DP=62;ExcessHet=3.0103;FS=0.000;MLEAC=2;MLEAF=1.00;MQ=43.95;QD=29.28;SOR=1.107	GT:AD:DP:GQ:PL	1/1:0,61:61:99:2276,186,0
3R	17975074	.	A	T	2778.77	.	AC=2;AF=1.00;AN=2;DP=64;ExcessHet=3.0103;FS=0.000;MLEAC=2;MLEAF=1.00;MQ=43.95;QD=31.62;SOR=0.892	GT:AD:DP:GQ:PL	1/1:0,64:64:99:2807,193,0
3R	17975076	.	T	A	2778.77	.	AC=2;AF=1.00;AN=2;DP=61;ExcessHet=3.0103;FS=0.000;MLEAC=2;MLEAF=1.00;MQ=43.95;QD=35.61;SOR=0.865	GT:AD:DP:GQ:PL	1/1:0,61:61:99:2807,193,0
3R	17975482	.	C	G	1969.77	.	AC=2;AF=1.00;AN=2;DP=76;ExcessHet=3.0103;FS=0.000;MLEAC=2;MLEAF=1.00;MQ=44.00;QD=26.26;SOR=1.022	GT:AD:DP:GQ:PL	1/1:0,75:75:99:1998,223,0
3R	17975773	.	A	AAAAAT	2920.73	.	AC=2;AF=1.00;AN=2;DP=69;ExcessHet=3.0103;FS=0.000;MLEAC=2;MLEAF=1.00;MQ=43.94;QD=32.09;SOR=1.112	GT:AD:DP:GQ:PL	1/1:0,66:66:99:2958,204,0
3R	17975806	.	G	A	2062.77	.	AC=2;AF=1.00;AN=2;DP=75;ExcessHet=3.0103;FS=0.000;MLEAC=2;MLEAF=1.00;MQ=43.97;QD=27.50;SOR=0.832	GT:AD:DP:GQ:PL	1/1:0,75:75:99:2091,224,0
3R	17975931	.	A	AT	962.73	.	AC=2;AF=1.00;AN=2;DP=54;ExcessHet=3.0103;FS=0.000;MLEAC=2;MLEAF=1.00;MQ=44.00;QD=21.39;SOR=1.154	GT:AD:DP:GQ:PL	1/1:0,45:45:99:1000,137,0
3R	17976024	.	C	CT	2237.73	.	AC=2;AF=1.00;AN=2;DP=51;ExcessHet=3.0103;FS=0.000;MLEAC=2;MLEAF=1.00;MQ=43.92;QD=29.45;SOR=1.201	GT:AD:DP:GQ:PL	1/1:0,51:51:99:2275,154,0
3R	17976027	.	C	G	2246.77	.	AC=2;AF=1.00;AN=2;DP=51;ExcessHet=3.0103;FS=0.000;MLEAC=2;MLEAF=1.00;MQ=43.92;QD=33.33;SOR=1.201	GT:AD:DP:GQ:PL	1/1:0,51:51:99:2275,154,0
3R	17976183	.	T	C	1891.77	.	AC=2;AF=1.00;AN=2;DP=45;ExcessHet=3.0103;FS=0.000;MLEAC=2;MLEAF=1.00;MQ=43.85;QD=31.70;SOR=0.929	GT:AD:DP:GQ:PL	1/1:0,45:45:99:1920,138,0
3R	17976195	.	A	T	2055.77	.	AC=2;AF=1.00;AN=2;DP=51;ExcessHet=3.0103;FS=0.000;MLEAC=2;MLEAF=1.00;MQ=43.78;QD=27.70;SOR=0.813	GT:AD:DP:GQ:PL	1/1:0,51:51:99:2084,153,0
3R	17976276	.	T	C	2237.77	.	AC=2;AF=1.00;AN=2;BaseQRankSum=-1.574;ClippingRankSum=0.000;DP=51;ExcessHet=3.0103;FS=3.458;MLEAC=2;MLEAF=1.00;MQ=43.55;MQRankSum=-0.304;QD=27.64;ReadPosRankSum=1.189;SOR=0.610	GT:AD:DP:GQ:PL	1/1:1,50:51:99:2266,155,0
3R	17976280	.	C	CA	2197.73	.	AC=2;AF=1.00;AN=2;BaseQRankSum=-1.790;ClippingRankSum=0.000;DP=52;ExcessHet=3.0103;FS=3.543;MLEAC=2;MLEAF=1.00;MQ=43.56;MQRankSum=-0.300;QD=31.80;ReadPosRankSum=1.100;SOR=0.669	GT:AD:DP:GQ:PL	1/1:1,51:52:99:2235,152,0
3R	17976314	.	A	G	1450.77	.	AC=2;AF=1.00;AN=2;DP=55;ExcessHet=3.0103;FS=0.000;MLEAC=2;MLEAF=1.00;MQ=43.66;QD=26.38;SOR=0.804	GT:AD:DP:GQ:PL	1/1:0,55:55:99:1479,163,0
3R	17976457	.	GGAT	G	2472.73	.	AC=2;AF=1.00;AN=2;DP=57;ExcessHet=3.0103;FS=0.000;MLEAC=2;MLEAF=1.00;MQ=43.88;QD=33.64;SOR=1.009	GT:AD:DP:GQ:PL	1/1:0,56:56:99:2510,172,0
3R	17976469	.	A	G	2579.77	.	AC=2;AF=1.00;AN=2;DP=58;ExcessHet=3.0103;FS=0.000;MLEAC=2;MLEAF=1.00;MQ=43.75;QD=26.84;SOR=1.085	GT:AD:DP:GQ:PL	1/1:0,58:58:99:2608,175,0
3R	17976471	.	G	A	2579.77	.	AC=2;AF=1.00;AN=2;DP=57;ExcessHet=3.0103;FS=0.000;MLEAC=2;MLEAF=1.00;MQ=43.75;QD=31.82;SOR=1.047	GT:AD:DP:GQ:PL	1/1:0,57:57:99:2608,175,0
3R	17976502	.	C	T	1706.77	.	AC=2;AF=1.00;AN=2;DP=62;ExcessHet=3.0103;FS=0.000;MLEAC=2;MLEAF=1.00;MQ=43.69;QD=27.53;SOR=1.143	GT:AD:DP:GQ:PL	1/1:0,62:62:99:1735,186,0
3R	17977042	.	GA	G	1124.73	.	AC=2;AF=1.00;AN=2;DP=56;ExcessHet=3.0103;FS=0.000;MLEAC=2;MLEAF=1.00;MQ=44.00;QD=20.83;SOR=1.445	GT:AD:DP:GQ:PL	1/1:0,54:54:99:1162,161,0
3R	17977208	.	T	TAA	2836.73	.	AC=2;AF=1.00;AN=2;BaseQRankSum=0.363;ClippingRankSum=0.000;DP=65;ExcessHet=3.0103;FS=0.000;MLEAC=2;MLEAF=1.00;MQ=43.91;MQRankSum=4.619;QD=35.99;ReadPosRankSum=-1.600;SOR=0.223	GT:AD:DP:GQ:PL	1/1:1,64:65:99:2874,128,0
3R	17977212	.	C	A	2800.77	.	AC=2;AF=1.00;AN=2;BaseQRankSum=-1.434;ClippingRankSum=0.000;DP=67;ExcessHet=3.0103;FS=3.076;MLEAC=2;MLEAF=1.00;MQ=43.91;MQRankSum=4.691;QD=28.82;ReadPosRankSum=-1.630;SOR=0.318	GT:AD:DP:GQ:PL	1/1:1,66:67:99:2829,128,0
3R	17977691	.	G	A	1917.77	.	AC=2;AF=1.00;AN=2;DP=44;ExcessHet=3.0103;FS=0.000;MLEAC=2;MLEAF=1.00;MQ=43.65;QD=38.13;SOR=1.230	GT:AD:DP:GQ:PL	1/1:0,44:44:99:1946,132,0
3R	17977696	.	G	A	2004.77	.	AC=2;AF=1.00;AN=2;DP=46;ExcessHet=3.0103;FS=0.000;MLEAC=2;MLEAF=1.00;MQ=43.66;QD=29.14;SOR=1.329	GT:AD:DP:GQ:PL	1/1:0,46:46:99:2033,141,0
3R	17977883	.	T	A	664.77	.	AC=2;AF=1.00;AN=2;DP=18;ExcessHet=3.0103;FS=0.000;MLEAC=2;MLEAF=1.00;MQ=43.89;QD=27.96;SOR=2.584	GT:AD:DP:GQ:PL	1/1:0,16:16:48:693,48,0
3R	17977884	.	C	A	664.77	.	AC=2;AF=1.00;AN=2;DP=18;ExcessHet=3.0103;FS=0.000;MLEAC=2;MLEAF=1.00;MQ=43.89;QD=28.69;SOR=2.584	GT:AD:DP:GQ:PL	1/1:0,16:16:48:693,48,0
3R	17978474	.	T	TA	1068.73	.	AC=2;AF=1.00;AN=2;BaseQRankSum=1.022;ClippingRankSum=0.000;DP=71;ExcessHet=3.0103;FS=0.000;MLEAC=2;MLEAF=1.00;MQ=43.87;MQRankSum=1.459;QD=16.96;ReadPosRankSum=2.308;SOR=0.960	GT:AD:DP:GQ:PL	1/1:6,57:63:78:1106,78,0
3R	17978475	.	T	A	3145.77	.	AC=2;AF=1.00;AN=2;DP=74;ExcessHet=3.0103;FS=0.000;MLEAC=2;MLEAF=1.00;MQ=43.82;QD=27.76;SOR=0.864	GT:AD:DP:GQ:PL	1/1:0,74:74:99:3174,223,0
3R	17978485	.	T	C	3015.77	.	AC=2;AF=1.00;AN=2;DP=66;ExcessHet=3.0103;FS=0.000;MLEAC=2;MLEAF=1.00;MQ=43.83;QD=27.98;SOR=0.957	GT:AD:DP:GQ:PL	1/1:0,66:66:99:3044,210,0
3R	17978595	.	A	AACAG	2391.73	.	AC=2;AF=1.00;AN=2;BaseQRankSum=-1.133;ClippingRankSum=0.000;DP=56;ExcessHet=3.0103;FS=0.000;MLEAC=2;MLEAF=1.00;MQ=43.61;MQRankSum=-0.291;QD=29.41;ReadPosRankSum=0.662;SOR=0.223	GT:AD:DP:GQ:PL	1/1:1,54:55:99:2429,160,0
3R	17979036	.	A	C	1283.77	.	AC=2;AF=1.00;AN=2;DP=49;ExcessHet=3.0103;FS=0.000;MLEAC=2;MLEAF=1.00;MQ=44.00;QD=26.20;SOR=0.909	GT:AD:DP:GQ:PL	1/1:0,49:49:99:1312,146,0
3R	17979660	.	A	C	1810.77	.	AC=2;AF=1.00;AN=2;DP=71;ExcessHet=3.0103;FS=0.000;MLEAC=2;MLEAF=1.00;MQ=43.92;QD=25.50;SOR=0.721	GT:AD:DP:GQ:PL	1/1:0,71:71:99:1839,210,0
3R	17979712	.	C	G	2110.77	.	AC=2;AF=1.00;AN=2;DP=81;ExcessHet=3.0103;FS=0.000;MLEAC=2;MLEAF=1.00;MQ=43.72;QD=26.06;SOR=0.934	GT:AD:DP:GQ:PL	1/1:0,81:81:99:2139,240,0
3R	17979824	.	C	A	2481.77	.	AC=2;AF=1.00;AN=2;DP=57;ExcessHet=3.0103;FS=0.000;MLEAC=2;MLEAF=1.00;MQ=43.72;QD=24.65;SOR=1.238	GT:AD:DP:GQ:PL	1/1:0,57:57:99:2510,175,0
3R	17979842	.	A	G	2742.77	.	AC=2;AF=1.00;AN=2;DP=61;ExcessHet=3.0103;FS=0.000;MLEAC=2;MLEAF=1.00;MQ=43.66;QD=28.49;SOR=0.865	GT:AD:DP:GQ:PL	1/1:0,61:61:99:2771,187,0
3R	17979844	.	G	GT	2823.73	.	AC=2;AF=1.00;AN=2;DP=59;ExcessHet=3.0103;FS=0.000;MLEAC=2;MLEAF=1.00;MQ=43.65;QD=30.39;SOR=0.871	GT:AD:DP:GQ:PL	1/1:0,59:59:99:2861,193,0
3R	17979845	.	C	T	2865.77	.	AC=2;AF=1.00;AN=2;DP=58;ExcessHet=3.0103;FS=0.000;MLEAC=2;MLEAF=1.00;MQ=43.65;QD=32.52;SOR=0.836	GT:AD:DP:GQ:PL	1/1:0,58:58:99:2894,196,0
3R	17979848	.	A	G	2684.77	.	AC=2;AF=1.00;AN=2;DP=60;ExcessHet=3.0103;FS=0.000;MLEAC=2;MLEAF=1.00;MQ=43.66;QD=27.36;SOR=0.831	GT:AD:DP:GQ:PL	1/1:0,60:60:99:2713,184,0
3R	17979906	.	C	T	2822.77	.	AC=2;AF=1.00;AN=2;DP=64;ExcessHet=3.0103;FS=0.000;MLEAC=2;MLEAF=1.00;MQ=43.74;QD=28.15;SOR=0.693	GT:AD:DP:GQ:PL	1/1:0,64:64:99:2851,193,0
3R	17979909	.	G	T	2822.77	.	AC=2;AF=1.00;AN=2;DP=63;ExcessHet=3.0103;FS=0.000;MLEAC=2;MLEAF=1.00;MQ=43.74;QD=28.37;SOR=0.724	GT:AD:DP:GQ:PL	1/1:0,63:63:99:2851,193,0
3R	17980033	.	G	T	1419.77	.	AC=2;AF=1.00;AN=2;DP=52;ExcessHet=3.0103;FS=0.000;MLEAC=2;MLEAF=1.00;MQ=44.00;QD=27.30;SOR=1.358	GT:AD:DP:GQ:PL	1/1:0,52:52:99:1448,156,0
3R	17980066	.	T	C	1924.77	.	AC=2;AF=1.00;AN=2;DP=47;ExcessHet=3.0103;FS=0.000;MLEAC=2;MLEAF=1.00;MQ=43.96;QD=33.80;SOR=1.251	GT:AD:DP:GQ:PL	1/1:0,47:47:99:1953,141,0
3R	17980085	.	T	A	2311.77	.	AC=2;AF=1.00;AN=2;DP=52;ExcessHet=3.0103;FS=0.000;MLEAC=2;MLEAF=1.00;MQ=43.81;QD=30.63;SOR=0.693	GT:AD:DP:GQ:PL	1/1:0,52:52:99:2340,157,0
3R	17980106	.	T	G	2388.77	.	AC=2;AF=1.00;AN=2;DP=55;ExcessHet=3.0103;FS=0.000;MLEAC=2;MLEAF=1.00;MQ=43.79;QD=28.86;SOR=0.970	GT:AD:DP:GQ:PL	1/1:0,55:55:99:2417,174,0
3R	17980147	.	C	T	3175.77	.	AC=2;AF=1.00;AN=2;DP=72;ExcessHet=3.0103;FS=0.000;MLEAC=2;MLEAF=1.00;MQ=43.81;QD=25.67;SOR=0.749	GT:AD:DP:GQ:PL	1/1:0,72:72:99:3204,220,0
3R	17980153	.	T	TCA	3240.73	.	AC=2;AF=1.00;AN=2;DP=70;ExcessHet=3.0103;FS=0.000;MLEAC=2;MLEAF=1.00;MQ=43.80;QD=34.15;SOR=0.750	GT:AD:DP:GQ:PL	1/1:0,70:70:99:3278,223,0
3R	17980169	.	C	G	3021.77	.	AC=2;AF=1.00;AN=2;DP=68;ExcessHet=3.0103;FS=0.000;MLEAC=2;MLEAF=1.00;MQ=43.83;QD=28.42;SOR=0.693	GT:AD:DP:GQ:PL	1/1:0,68:68:99:3050,208,0
3R	17980231	.	C	T	2989.77	.	AC=2;AF=1.00;AN=2;DP=69;ExcessHet=3.0103;FS=0.000;MLEAC=2;MLEAF=1.00;MQ=43.89;QD=29.29;SOR=0.781	GT:AD:DP:GQ:PL	1/1:0,69:69:99:3018,208,0
3R	17980234	.	T	C	2969.77	.	AC=2;AF=1.00;AN=2;DP=67;ExcessHet=3.0103;FS=0.000;MLEAC=2;MLEAF=1.00;MQ=43.88;QD=31.28;SOR=0.849	GT:AD:DP:GQ:PL	1/1:0,67:67:99:2998,205,0
3R	17980329	.	C	G	1548.77	.	AC=2;AF=1.00;AN=2;DP=58;ExcessHet=3.0103;FS=0.000;MLEAC=2;MLEAF=1.00;MQ=43.97;QD=27.66;SOR=0.765	GT:AD:DP:GQ:PL	1/1:0,56:56:99:1577,168,0
3R	17980696	.	A	T	1526.77	.	AC=2;AF=1.00;AN=2;DP=54;ExcessHet=3.0103;FS=0.000;MLEAC=2;MLEAF=1.00;MQ=43.96;QD=28.27;SOR=0.693	GT:AD:DP:GQ:PL	1/1:0,54:54:99:1555,162,0
3R	17980761	.	A	G	1534.77	.	AC=2;AF=1.00;AN=2;DP=56;ExcessHet=3.0103;FS=0.000;MLEAC=2;MLEAF=1.00;MQ=44.00;QD=27.41;SOR=0.841	GT:AD:DP:GQ:PL	1/1:0,56:56:99:1563,167,0
3R	17980879	.	C	T	1321.77	.	AC=2;AF=1.00;AN=2;DP=49;ExcessHet=3.0103;FS=0.000;MLEAC=2;MLEAF=1.00;MQ=44.23;QD=26.97;SOR=1.609	GT:AD:DP:GQ:PL	1/1:0,49:49:99:1350,146,0
3R	17981166	.	T	A	2059.77	.	AC=2;AF=1.00;AN=2;DP=72;ExcessHet=3.0103;FS=0.000;MLEAC=2;MLEAF=1.00;MQ=43.95;QD=28.61;SOR=0.807	GT:AD:DP:GQ:PL	1/1:0,72:72:99:2088,216,0
3R	17981184	.	G	GGAGTCT	3287.73	.	AC=2;AF=1.00;AN=2;DP=76;ExcessHet=3.0103;FS=0.000;MLEAC=2;MLEAF=1.00;MQ=43.92;QD=28.43;SOR=0.779	GT:AD:DP:GQ:PL	1/1:0,71:71:99:3325,225,0
3R	17981197	.	G	A	3281.77	.	AC=2;AF=1.00;AN=2;DP=75;ExcessHet=3.0103;FS=0.000;MLEAC=2;MLEAF=1.00;MQ=43.92;QD=27.65;SOR=0.747	GT:AD:DP:GQ:PL	1/1:0,74:74:99:3310,229,0
3R	17981368	.	GTA	G	2992.73	.	AC=2;AF=1.00;AN=2;DP=70;ExcessHet=3.0103;FS=0.000;MLEAC=2;MLEAF=1.00;MQ=43.97;QD=28.81;SOR=0.693	GT:AD:DP:GQ:PL	1/1:0,68:68:99:3030,205,0
3R	17981373	.	CAT	C	3061.73	.	AC=2;AF=1.00;AN=2;DP=70;ExcessHet=3.0103;FS=0.000;MLEAC=2;MLEAF=1.00;MQ=43.97;QD=26.53;SOR=0.750	GT:AD:DP:GQ:PL	1/1:0,70:70:99:3099,211,0
3R	17981515	.	T	A	1710.77	.	AC=2;AF=1.00;AN=2;DP=60;ExcessHet=3.0103;FS=0.000;MLEAC=2;MLEAF=1.00;MQ=44.00;QD=28.51;SOR=1.071	GT:AD:DP:GQ:PL	1/1:0,60:60:99:1739,180,0
3R	17981605	.	G	A	2650.77	.	AC=2;AF=1.00;AN=2;DP=64;ExcessHet=3.0103;FS=0.000;MLEAC=2;MLEAF=1.00;MQ=43.97;QD=29.62;SOR=0.859	GT:AD:DP:GQ:PL	1/1:0,63:63:99:2679,193,0
3R	17981626	.	A	T	2691.77	.	AC=2;AF=1.00;AN=2;DP=64;ExcessHet=3.0103;FS=0.000;MLEAC=2;MLEAF=1.00;MQ=43.97;QD=30.04;SOR=0.693	GT:AD:DP:GQ:PL	1/1:0,64:64:99:2720,196,0
3R	17981666	.	G	A	2561.77	.	AC=2;AF=1.00;AN=2;DP=60;ExcessHet=3.0103;FS=0.000;MLEAC=2;MLEAF=1.00;MQ=44.00;QD=28.20;SOR=0.906	GT:AD:DP:GQ:PL	1/1:0,60:60:99:2590,181,0
3R	17981681	.	C	T	2491.77	.	AC=2;AF=1.00;AN=2;DP=55;ExcessHet=3.0103;FS=0.000;MLEAC=2;MLEAF=1.00;MQ=44.00;QD=29.99;SOR=0.884	GT:AD:DP:GQ:PL	1/1:0,55:55:99:2520,169,0
3R	17981686	.	C	T	2566.77	.	AC=2;AF=1.00;AN=2;DP=56;ExcessHet=3.0103;FS=0.000;MLEAC=2;MLEAF=1.00;MQ=44.00;QD=30.08;SOR=0.765	GT:AD:DP:GQ:PL	1/1:0,56:56:99:2595,175,0
3R	17981693	.	C	T	2455.77	.	AC=2;AF=1.00;AN=2;DP=55;ExcessHet=3.0103;FS=0.000;MLEAC=2;MLEAF=1.00;MQ=44.00;QD=29.21;SOR=0.729	GT:AD:DP:GQ:PL	1/1:0,55:55:99:2484,169,0
3R	17981754	.	G	C	1369.77	.	AC=2;AF=1.00;AN=2;DP=50;ExcessHet=3.0103;FS=0.000;MLEAC=2;MLEAF=1.00;MQ=44.00;QD=27.40;SOR=0.773	GT:AD:DP:GQ:PL	1/1:0,50:50:99:1398,150,0
3R	17981797	.	G	A	1472.77	.	AC=2;AF=1.00;AN=2;DP=54;ExcessHet=3.0103;FS=0.000;MLEAC=2;MLEAF=1.00;MQ=44.00;QD=27.27;SOR=1.118	GT:AD:DP:GQ:PL	1/1:0,54:54:99:1501,162,0
3R	17981976	.	G	T	2023.77	.	AC=2;AF=1.00;AN=2;DP=48;ExcessHet=3.0103;FS=0.000;MLEAC=2;MLEAF=1.00;MQ=44.00;QD=28.25;SOR=1.022	GT:AD:DP:GQ:PL	1/1:0,47:47:99:2052,147,0
3R	17981985	.	T	TC	2010.73	.	AC=2;AF=1.00;AN=2;DP=50;ExcessHet=3.0103;FS=0.000;MLEAC=2;MLEAF=1.00;MQ=44.00;QD=34.05;SOR=0.909	GT:AD:DP:GQ:PL	1/1:0,49:49:99:2048,147,0
3R	17982494	.	G	A	2011.77	.	AC=2;AF=1.00;AN=2;DP=74;ExcessHet=3.0103;FS=0.000;MLEAC=2;MLEAF=1.00;MQ=43.44;QD=27.19;SOR=0.804	GT:AD:DP:GQ:PL	1/1:0,74:74:99:2040,222,0
3R	17982607	.	G	A	2993.77	.	AC=2;AF=1.00;AN=2;DP=70;ExcessHet=3.0103;FS=0.000;MLEAC=2;MLEAF=1.00;MQ=43.88;QD=33.27;SOR=0.941	GT:AD:DP:GQ:PL	1/1:0,70:70:99:3022,211,0
3R	17982619	.	T	A	3034.77	.	AC=2;AF=1.00;AN=2;DP=67;ExcessHet=3.0103;FS=0.000;MLEAC=2;MLEAF=1.00;MQ=43.87;QD=33.18;SOR=0.990	GT:AD:DP:GQ:PL	1/1:0,67:67:99:3063,208,0
3R	17982621	.	G	C	2979.77	.	AC=2;AF=1.00;AN=2;DP=67;ExcessHet=3.0103;FS=0.000;MLEAC=2;MLEAF=1.00;MQ=43.87;QD=30.85;SOR=0.990	GT:AD:DP:GQ:PL	1/1:0,67:67:99:3008,202,0
3R	17982712	.	TAC	T	2680.73	.	AC=2;AF=1.00;AN=2;DP=65;ExcessHet=3.0103;FS=0.000;MLEAC=2;MLEAF=1.00;MQ=43.73;QD=30.00;SOR=1.092	GT:AD:DP:GQ:PL	1/1:0,63:63:99:2718,193,0
3R	17982716	.	TAC	T	2680.73	.	AC=2;AF=1.00;AN=2;DP=64;ExcessHet=3.0103;FS=0.000;MLEAC=2;MLEAF=1.00;MQ=43.73;QD=26.13;SOR=1.127	GT:AD:DP:GQ:PL	1/1:0,64:64:99:2718,193,0
3R	17983008	.	G	C	1633.77	.	AC=2;AF=1.00;AN=2;DP=62;ExcessHet=3.0103;FS=0.000;MLEAC=2;MLEAF=1.00;MQ=42.29;QD=26.35;SOR=0.899	GT:AD:DP:GQ:PL	1/1:0,62:62:99:1662,186,0
3R	17983019	.	T	C	1618.77	.	AC=2;AF=1.00;AN=2;DP=60;ExcessHet=3.0103;FS=0.000;MLEAC=2;MLEAF=1.00;MQ=42.26;QD=27.91;SOR=0.693	GT:AD:DP:GQ:PL	1/1:0,58:58:99:1647,174,0
3R	17983065	.	T	TGTACCTTTTTTAATGG	2706.73	.	AC=2;AF=1.00;AN=2;DP=60;ExcessHet=3.0103;FS=0.000;MLEAC=2;MLEAF=1.00;MQ=41.53;QD=30.20;SOR=0.950	GT:AD:DP:GQ:PL	1/1:0,59:59:99:2744,183,0
3R	17983087	.	A	T	2640.77	.	AC=2;AF=1.00;AN=2;DP=61;ExcessHet=3.0103;FS=0.000;MLEAC=2;MLEAF=1.00;MQ=41.53;QD=28.47;SOR=1.022	GT:AD:DP:GQ:PL	1/1:0,61:61:99:2669,184,0
3R	17983096	.	G	A	2586.77	.	AC=2;AF=1.00;AN=2;DP=59;ExcessHet=3.0103;FS=0.000;MLEAC=2;MLEAF=1.00;MQ=41.48;QD=30.26;SOR=1.034	GT:AD:DP:GQ:PL	1/1:0,59:59:99:2615,178,0
3R	17983169	.	T	C	2594.77	.	AC=2;AF=1.00;AN=2;DP=59;ExcessHet=3.0103;FS=0.000;MLEAC=2;MLEAF=1.00;MQ=42.08;QD=30.36;SOR=0.726	GT:AD:DP:GQ:PL	1/1:0,59:59:99:2623,178,0
3R	17983182	.	G	C	2743.77	.	AC=2;AF=1.00;AN=2;DP=62;ExcessHet=3.0103;FS=0.000;MLEAC=2;MLEAF=1.00;MQ=42.14;QD=28.87;SOR=0.758	GT:AD:DP:GQ:PL	1/1:0,62:62:99:2772,187,0
3R	17983184	.	A	T	2743.77	.	AC=2;AF=1.00;AN=2;DP=62;ExcessHet=3.0103;FS=0.000;MLEAC=2;MLEAF=1.00;MQ=42.14;QD=30.46;SOR=0.758	GT:AD:DP:GQ:PL	1/1:0,62:62:99:2772,187,0
3R	17983263	.	CAATATCCCAGCGTTAACTACTTA	C	1946.73	.	AC=2;AF=1.00;AN=2;DP=52;ExcessHet=3.0103;FS=0.000;MLEAC=2;MLEAF=1.00;MQ=42.17;QD=24.96;SOR=0.990	GT:AD:DP:GQ:PL	1/1:0,44:44:99:1984,134,0
3R	17983422	.	T	C	925.77	.	AC=2;AF=1.00;AN=2;DP=34;ExcessHet=3.0103;FS=0.000;MLEAC=2;MLEAF=1.00;MQ=43.42;QD=27.23;SOR=1.085	GT:AD:DP:GQ:PL	1/1:0,34:34:99:954,102,0
3R	17983524	.	T	G	1341.77	.	AC=2;AF=1.00;AN=2;DP=52;ExcessHet=3.0103;FS=0.000;MLEAC=2;MLEAF=1.00;MQ=43.77;QD=26.84;SOR=2.124	GT:AD:DP:GQ:PL	1/1:0,50:50:99:1370,149,0
3R	17983688	.	GTT	G	1247.73	.	AC=2;AF=1.00;AN=2;BaseQRankSum=1.565;ClippingRankSum=0.000;DP=56;ExcessHet=3.0103;FS=0.000;MLEAC=2;MLEAF=1.00;MQ=43.84;MQRankSum=-0.170;QD=24.47;ReadPosRankSum=1.238;SOR=0.257	GT:AD:DP:GQ:PL	1/1:3,48:51:91:1285,91,0
3R	17983777	.	CTGTTTTG	C	2350.73	.	AC=2;AF=1.00;AN=2;BaseQRankSum=-0.943;ClippingRankSum=0.000;DP=63;ExcessHet=3.0103;FS=3.502;MLEAC=2;MLEAF=1.00;MQ=43.74;MQRankSum=3.128;QD=30.65;ReadPosRankSum=-0.248;SOR=0.636	GT:AD:DP:GQ:PL	1/1:1,55:56:99:2388,124,0
3R	17983846	.	A	G	1585.77	.	AC=2;AF=1.00;AN=2;BaseQRankSum=-1.467;ClippingRankSum=0.000;DP=60;ExcessHet=3.0103;FS=0.000;MLEAC=2;MLEAF=1.00;MQ=43.85;MQRankSum=3.740;QD=26.43;ReadPosRankSum=0.146;SOR=0.266	GT:AD:DP:GQ:PL	1/1:1,59:60:99:1614,150,0
3R	17984038	.	C	T	3364.77	.	AC=2;AF=1.00;AN=2;DP=77;ExcessHet=3.0103;FS=0.000;MLEAC=2;MLEAF=1.00;MQ=43.97;QD=31.93;SOR=0.719	GT:AD:DP:GQ:PL	1/1:0,77:77:99:3393,238,0
3R	17984059	.	C	A	3671.77	.	AC=2;AF=1.00;AN=2;DP=80;ExcessHet=3.0103;FS=0.000;MLEAC=2;MLEAF=1.00;MQ=43.95;QD=29.51;SOR=0.968	GT:AD:DP:GQ:PL	1/1:0,80:80:99:3700,250,0
3R	17984061	.	G	A	3616.77	.	AC=2;AF=1.00;AN=2;DP=79;ExcessHet=3.0103;FS=0.000;MLEAC=2;MLEAF=1.00;MQ=43.95;QD=33.44;SOR=0.941	GT:AD:DP:GQ:PL	1/1:0,79:79:99:3645,244,0
3R	17984073	.	C	T	3473.77	.	AC=2;AF=1.00;AN=2;DP=77;ExcessHet=3.0103;FS=0.000;MLEAC=2;MLEAF=1.00;MQ=43.95;QD=33.44;SOR=1.223	GT:AD:DP:GQ:PL	1/1:0,77:77:99:3502,238,0
3R	17984136	.	C	T	2058.77	.	AC=2;AF=1.00;AN=2;DP=75;ExcessHet=3.0103;FS=0.000;MLEAC=2;MLEAF=1.00;MQ=43.92;QD=27.45;SOR=1.319	GT:AD:DP:GQ:PL	1/1:0,75:75:99:2087,225,0
3R	17984172	.	C	T	1992.77	.	AC=2;AF=1.00;AN=2;DP=73;ExcessHet=3.0103;FS=0.000;MLEAC=2;MLEAF=1.00;MQ=43.91;QD=27.30;SOR=0.898	GT:AD:DP:GQ:PL	1/1:0,73:73:99:2021,219,0
3R	17984290	.	C	A	2375.77	.	AC=2;AF=1.00;AN=2;DP=56;ExcessHet=3.0103;FS=0.000;MLEAC=2;MLEAF=1.00;MQ=43.97;QD=32.56;SOR=0.931	GT:AD:DP:GQ:PL	1/1:0,54:54:99:2404,163,0
3R	17984293	.	G	A	2349.77	.	AC=2;AF=1.00;AN=2;DP=55;ExcessHet=3.0103;FS=0.000;MLEAC=2;MLEAF=1.00;MQ=43.96;QD=33.04;SOR=0.981	GT:AD:DP:GQ:PL	1/1:0,53:53:99:2378,160,0
3R	17984331	.	A	G	1401.77	.	AC=2;AF=1.00;AN=2;DP=55;ExcessHet=3.0103;FS=0.000;MLEAC=2;MLEAF=1.00;MQ=43.72;QD=26.45;SOR=0.808	GT:AD:DP:GQ:PL	1/1:0,53:53:99:1430,157,0
3R	17984587	.	C	T	1654.77	.	AC=2;AF=1.00;AN=2;DP=61;ExcessHet=3.0103;FS=0.000;MLEAC=2;MLEAF=1.00;MQ=43.97;QD=27.58;SOR=0.760	GT:AD:DP:GQ:PL	1/1:0,60:60:99:1683,180,0
3R	17984747	.	C	CAT	2185.73	.	AC=2;AF=1.00;AN=2;BaseQRankSum=-0.808;ClippingRankSum=0.000;DP=56;ExcessHet=3.0103;FS=0.000;MLEAC=2;MLEAF=1.00;MQ=43.86;MQRankSum=-0.162;QD=24.14;ReadPosRankSum=-1.353;SOR=0.271	GT:AD:DP:GQ:PL	1/1:1,53:54:99:2223,160,0
3R	17984781	.	T	C	1786.77	.	AC=2;AF=1.00;AN=2;DP=64;ExcessHet=3.0103;FS=0.000;MLEAC=2;MLEAF=1.00;MQ=43.85;QD=27.92;SOR=0.693	GT:AD:DP:GQ:PL	1/1:0,64:64:99:1815,192,0
3R	17984902	.	A	G	1573.77	.	AC=2;AF=1.00;AN=2;DP=59;ExcessHet=3.0103;FS=0.000;MLEAC=2;MLEAF=1.00;MQ=44.00;QD=26.67;SOR=0.796	GT:AD:DP:GQ:PL	1/1:0,59:59:99:1602,175,0
3R	17984922	.	CGGTCCGAAATG	C	2927.73	.	AC=2;AF=1.00;AN=2;DP=66;ExcessHet=3.0103;FS=0.000;MLEAC=2;MLEAF=1.00;MQ=44.00;QD=28.12;SOR=0.886	GT:AD:DP:GQ:PL	1/1:0,66:66:99:2965,199,0
3R	17985612	.	C	T	1748.77	.	AC=2;AF=1.00;AN=2;DP=65;ExcessHet=3.0103;FS=0.000;MLEAC=2;MLEAF=1.00;MQ=44.00;QD=27.32;SOR=1.044	GT:AD:DP:GQ:PL	1/1:0,64:64:99:1777,192,0
3R	17986277	.	G	A	2946.77	.	AC=2;AF=1.00;AN=2;DP=69;ExcessHet=3.0103;FS=0.000;MLEAC=2;MLEAF=1.00;MQ=44.00;QD=31.01;SOR=0.844	GT:AD:DP:GQ:PL	1/1:0,69:69:99:2975,208,0
3R	17986285	.	CTCTGTGTG	C	2784.73	.	AC=2;AF=1.00;AN=2;DP=63;ExcessHet=3.0103;FS=0.000;MLEAC=2;MLEAF=1.00;MQ=44.00;QD=22.75;SOR=0.933	GT:AD:DP:GQ:PL	1/1:0,63:63:99:2822,193,0
3R	17986603	.	C	CTTT	2754.73	.	AC=2;AF=1.00;AN=2;DP=62;ExcessHet=3.0103;FS=0.000;MLEAC=2;MLEAF=1.00;MQ=44.00;QD=30.59;SOR=1.022	GT:AD:DP:GQ:PL	1/1:0,61:61:99:2792,190,0
3R	17986632	.	CA	C	1203.73	.	AC=2;AF=1.00;AN=2;DP=61;ExcessHet=3.0103;FS=0.000;MLEAC=2;MLEAF=1.00;MQ=44.00;QD=20.06;SOR=1.071	GT:AD:DP:GQ:PL	1/1:0,60:60:99:1241,178,0
3R	17986797	.	T	A	1612.77	.	AC=2;AF=1.00;AN=2;DP=59;ExcessHet=3.0103;FS=0.000;MLEAC=2;MLEAF=1.00;MQ=44.00;QD=27.34;SOR=0.796	GT:AD:DP:GQ:PL	1/1:0,59:59:99:1641,177,0
3R	17986876	.	A	G	1354.77	.	AC=2;AF=1.00;AN=2;DP=49;ExcessHet=3.0103;FS=0.000;MLEAC=2;MLEAF=1.00;MQ=43.96;QD=27.65;SOR=0.818	GT:AD:DP:GQ:PL	1/1:0,49:49:99:1383,147,0
3R	17987105	.	A	T	1045.77	.	AC=2;AF=1.00;AN=2;BaseQRankSum=-0.413;ClippingRankSum=0.000;DP=41;ExcessHet=3.0103;FS=3.716;MLEAC=2;MLEAF=1.00;MQ=44.00;MQRankSum=0.000;QD=26.14;ReadPosRankSum=-0.513;SOR=0.808	GT:AD:DP:GQ:PL	1/1:1,39:40:91:1074,91,0
3R	17987558	.	A	C	1745.77	.	AC=2;AF=1.00;AN=2;DP=64;ExcessHet=3.0103;FS=0.000;MLEAC=2;MLEAF=1.00;MQ=44.00;QD=27.28;SOR=1.127	GT:AD:DP:GQ:PL	1/1:0,64:64:99:1774,191,0
3R	17988057	.	G	GA	1854.73	.	AC=2;AF=1.00;AN=2;DP=48;ExcessHet=3.0103;FS=0.000;MLEAC=2;MLEAF=1.00;MQ=43.48;QD=30.91;SOR=0.693	GT:AD:DP:GQ:PL	1/1:0,42:42:99:1892,135,0
3R	17988071	.	A	G	2107.77	.	AC=2;AF=1.00;AN=2;DP=48;ExcessHet=3.0103;FS=0.000;MLEAC=2;MLEAF=1.00;MQ=43.58;QD=26.30;SOR=1.067	GT:AD:DP:GQ:PL	1/1:0,48:48:99:2136,144,0
3R	17988086	.	T	G	2041.77	.	AC=2;AF=1.00;AN=2;DP=45;ExcessHet=3.0103;FS=0.000;MLEAC=2;MLEAF=1.00;MQ=43.85;QD=29.71;SOR=1.154	GT:AD:DP:GQ:PL	1/1:0,45:45:99:2070,138,0
3R	17988094	.	GGCCGCCCA	G	2032.73	.	AC=2;AF=1.00;AN=2;DP=45;ExcessHet=3.0103;FS=0.000;MLEAC=2;MLEAF=1.00;MQ=43.85;QD=30.28;SOR=1.154	GT:AD:DP:GQ:PL	1/1:0,45:45:99:2070,138,0
3R	17988116	.	T	C	2205.77	.	AC=2;AF=1.00;AN=2;DP=48;ExcessHet=3.0103;FS=0.000;MLEAC=2;MLEAF=1.00;MQ=43.84;QD=26.57;SOR=0.963	GT:AD:DP:GQ:PL	1/1:0,48:48:99:2234,151,0
3R	17988137	.	A	C	2040.77	.	AC=2;AF=1.00;AN=2;DP=49;ExcessHet=3.0103;FS=0.000;MLEAC=2;MLEAF=1.00;MQ=43.84;QD=33.03;SOR=0.909	GT:AD:DP:GQ:PL	1/1:0,49:49:99:2069,147,0
3R	17988364	.	C	CCCACCACCA	1817.73	.	AC=2;AF=1.00;AN=2;BaseQRankSum=-0.699;ClippingRankSum=0.000;DP=50;ExcessHet=3.0103;FS=0.000;MLEAC=2;MLEAF=1.00;MQ=42.05;MQRankSum=-0.687;QD=31.65;ReadPosRankSum=-0.551;SOR=0.283	GT:AD:DP:GQ:PL	1/1:1,43:44:34:1855,34,0
3R	17988915	.	AGCC	A	2122.73	.	AC=2;AF=1.00;AN=2;BaseQRankSum=1.851;ClippingRankSum=0.000;DP=52;ExcessHet=3.0103;FS=0.000;MLEAC=2;MLEAF=1.00;MQ=43.96;MQRankSum=0.000;QD=29.24;ReadPosRankSum=-1.629;SOR=0.275	GT:AD:DP:GQ:PL	1/1:1,49:50:99:2160,106,0
3R	17988973	.	A	G	1523.77	.	AC=2;AF=1.00;AN=2;BaseQRankSum=1.014;ClippingRankSum=0.000;DP=57;ExcessHet=3.0103;FS=0.000;MLEAC=2;MLEAF=1.00;MQ=43.97;MQRankSum=0.000;QD=26.73;ReadPosRankSum=1.155;SOR=0.321	GT:AD:DP:GQ:PL	1/1:1,56:57:99:1552,143,0
3R	17988991	.	G	A	2258.77	.	AC=2;AF=1.00;AN=2;DP=51;ExcessHet=3.0103;FS=0.000;MLEAC=2;MLEAF=1.00;MQ=43.96;QD=29.11;SOR=0.900	GT:AD:DP:GQ:PL	1/1:0,51:51:99:2287,154,0
3R	17988996	.	T	G	2424.77	.	AC=2;AF=1.00;AN=2;DP=52;ExcessHet=3.0103;FS=0.000;MLEAC=2;MLEAF=1.00;MQ=43.96;QD=29.62;SOR=0.853	GT:AD:DP:GQ:PL	1/1:0,52:52:99:2453,169,0
3R	17988999	.	G	T	2424.77	.	AC=2;AF=1.00;AN=2;DP=55;ExcessHet=3.0103;FS=0.000;MLEAC=2;MLEAF=1.00;MQ=43.96;QD=29.42;SOR=0.729	GT:AD:DP:GQ:PL	1/1:0,55:55:99:2453,169,0
3R	17989012	.	T	C	1365.77	.	AC=2;AF=1.00;AN=2;DP=52;ExcessHet=3.0103;FS=0.000;MLEAC=2;MLEAF=1.00;MQ=43.96;QD=26.78;SOR=0.732	GT:AD:DP:GQ:PL	1/1:0,51:51:99:1394,153,0
3R	17989145	.	G	T	1352.77	.	AC=2;AF=1.00;AN=2;DP=52;ExcessHet=3.0103;FS=0.000;MLEAC=2;MLEAF=1.00;MQ=44.00;QD=26.52;SOR=1.314	GT:AD:DP:GQ:PL	1/1:0,51:51:99:1381,151,0
3R	17989414	.	G	T	2936.77	.	AC=2;AF=1.00;AN=2;DP=68;ExcessHet=3.0103;FS=0.000;MLEAC=2;MLEAF=1.00;MQ=44.00;QD=30.77;SOR=0.949	GT:AD:DP:GQ:PL	1/1:0,68:68:99:2965,205,0
3R	17989426	.	T	A	3076.77	.	AC=2;AF=1.00;AN=2;DP=67;ExcessHet=3.0103;FS=0.000;MLEAC=2;MLEAF=1.00;MQ=44.00;QD=35.22;SOR=0.723	GT:AD:DP:GQ:PL	1/1:0,67:67:99:3105,208,0
3R	17989445	.	A	C	3194.77	.	AC=2;AF=1.00;AN=2;DP=69;ExcessHet=3.0103;FS=0.000;MLEAC=2;MLEAF=1.00;MQ=44.00;QD=30.84;SOR=0.781	GT:AD:DP:GQ:PL	1/1:0,69:69:99:3223,217,0
3R	17989467	.	T	C	2960.77	.	AC=2;AF=1.00;AN=2;DP=69;ExcessHet=3.0103;FS=0.000;MLEAC=2;MLEAF=1.00;MQ=44.00;QD=25.97;SOR=0.722	GT:AD:DP:GQ:PL	1/1:0,69:69:99:2989,210,0
3R	17989551	.	T	C	1715.77	.	AC=2;AF=1.00;AN=2;DP=63;ExcessHet=3.0103;FS=0.000;MLEAC=2;MLEAF=1.00;MQ=44.00;QD=27.23;SOR=0.933	GT:AD:DP:GQ:PL	1/1:0,63:63:99:1744,189,0
3R	17989769	.	T	C	1588.77	.	AC=2;AF=1.00;AN=2;DP=60;ExcessHet=3.0103;FS=0.000;MLEAC=2;MLEAF=1.00;MQ=44.00;QD=26.48;SOR=1.255	GT:AD:DP:GQ:PL	1/1:0,60:60:99:1617,178,0
3R	17989928	.	A	T	1590.77	.	AC=2;AF=1.00;AN=2;DP=58;ExcessHet=3.0103;FS=0.000;MLEAC=2;MLEAF=1.00;MQ=43.95;QD=27.43;SOR=0.836	GT:AD:DP:GQ:PL	1/1:0,58:58:99:1619,173,0
3R	17990730	.	C	T	1665.77	.	AC=2;AF=1.00;AN=2;DP=62;ExcessHet=3.0103;FS=0.000;MLEAC=2;MLEAF=1.00;MQ=43.97;QD=27.76;SOR=0.760	GT:AD:DP:GQ:PL	1/1:0,60:60:99:1694,180,0
3R	17990969	.	C	CT	2780.73	.	AC=2;AF=1.00;AN=2;DP=64;ExcessHet=3.0103;FS=0.000;MLEAC=2;MLEAF=1.00;MQ=43.63;QD=30.39;SOR=0.976	GT:AD:DP:GQ:PL	1/1:0,62:62:99:2818,193,0
3R	17990973	.	GA	G	2844.73	.	AC=2;AF=1.00;AN=2;DP=65;ExcessHet=3.0103;FS=0.000;MLEAC=2;MLEAF=1.00;MQ=43.64;QD=26.93;SOR=1.000	GT:AD:DP:GQ:PL	1/1:0,65:65:99:2882,199,0
3R	17990986	.	T	A	1829.77	.	AC=2;AF=1.00;AN=2;DP=67;ExcessHet=3.0103;FS=0.000;MLEAC=2;MLEAF=1.00;MQ=43.59;QD=27.31;SOR=1.066	GT:AD:DP:GQ:PL	1/1:0,67:67:99:1858,200,0
3R	17991000	.	A	C	1869.77	.	AC=2;AF=1.00;AN=2;DP=67;ExcessHet=3.0103;FS=0.000;MLEAC=2;MLEAF=1.00;MQ=43.62;QD=27.91;SOR=1.066	GT:AD:DP:GQ:PL	1/1:0,67:67:99:1898,201,0
3R	17991200	.	T	A	2805.77	.	AC=2;AF=1.00;AN=2;DP=63;ExcessHet=3.0103;FS=0.000;MLEAC=2;MLEAF=1.00;MQ=42.66;QD=30.89;SOR=0.790	GT:AD:DP:GQ:PL	1/1:0,63:63:99:2834,192,0
3R	17991203	.	C	CGGCAAAAAGTCGG	3066.73	.	AC=2;AF=1.00;AN=2;DP=64;ExcessHet=3.0103;FS=0.000;MLEAC=2;MLEAF=1.00;MQ=42.65;QD=27.61;SOR=0.756	GT:AD:DP:GQ:PL	1/1:0,64:64:99:3104,211,0
3R	17991213	.	A	AT	2572.73	.	AC=2;AF=1.00;AN=2;DP=56;ExcessHet=3.0103;FS=0.000;MLEAC=2;MLEAF=1.00;MQ=42.58;QD=36.91;SOR=0.841	GT:AD:DP:GQ:PL	1/1:0,56:56:99:2610,175,0
3R	17991219	.	A	AAG	2662.73	.	AC=2;AF=1.00;AN=2;DP=60;ExcessHet=3.0103;FS=0.000;MLEAC=2;MLEAF=1.00;MQ=42.68;QD=26.27;SOR=0.693	GT:AD:DP:GQ:PL	1/1:0,60:60:99:2700,181,0
3R	17991237	.	T	A	2464.77	.	AC=2;AF=1.00;AN=2;DP=57;ExcessHet=3.0103;FS=0.000;MLEAC=2;MLEAF=1.00;MQ=42.75;QD=33.78;SOR=0.728	GT:AD:DP:GQ:PL	1/1:0,57:57:99:2493,174,0
3R	17991285	.	A	C	1567.77	.	AC=2;AF=1.00;AN=2;DP=58;ExcessHet=3.0103;FS=0.000;MLEAC=2;MLEAF=1.00;MQ=43.37;QD=27.03;SOR=0.997	GT:AD:DP:GQ:PL	1/1:0,58:58:99:1596,173,0
3R	17992347	.	TG	T	1839.73	.	AC=2;AF=1.00;AN=2;DP=81;ExcessHet=3.0103;FS=0.000;MLEAC=2;MLEAF=1.00;MQ=43.76;QD=24.21;SOR=0.693	GT:AD:DP:GQ:PL	1/1:0,76:76:99:1877,228,0
3R	17992359	.	A	G	2023.77	.	AC=2;AF=1.00;AN=2;DP=77;ExcessHet=3.0103;FS=0.000;MLEAC=2;MLEAF=1.00;MQ=43.72;QD=26.28;SOR=0.719	GT:AD:DP:GQ:PL	1/1:0,77:77:99:2052,228,0
3R	17992594	.	A	ATACGTGTGTGATATATATG	2867.73	.	AC=2;AF=1.00;AN=2;DP=60;ExcessHet=3.0103;FS=0.000;MLEAC=2;MLEAF=1.00;MQ=42.71;QD=33.01;SOR=0.836	GT:AD:DP:GQ:PL	1/1:0,58:58:99:2905,194,0
3R	17992640	.	C	G	1786.77	.	AC=2;AF=1.00;AN=2;DP=64;ExcessHet=3.0103;FS=0.000;MLEAC=2;MLEAF=1.00;MQ=43.07;QD=27.92;SOR=0.966	GT:AD:DP:GQ:PL	1/1:0,64:64:99:1815,192,0
3R	17992738	.	T	C	1026.77	.	AC=2;AF=1.00;AN=2;DP=42;ExcessHet=3.0103;FS=0.000;MLEAC=2;MLEAF=1.00;MQ=43.63;QD=26.33;SOR=1.236	GT:AD:DP:GQ:PL	1/1:0,39:39:99:1055,116,0
3R	17992759	.	G	A	1123.77	.	AC=2;AF=1.00;AN=2;BaseQRankSum=1.068;ClippingRankSum=0.000;DP=46;ExcessHet=3.0103;FS=3.424;MLEAC=2;MLEAF=1.00;MQ=43.62;MQRankSum=-0.451;QD=25.54;ReadPosRankSum=0.200;SOR=0.595	GT:AD:DP:GQ:PL	1/1:1,43:44:99:1152,103,0
3R	17992841	.	A	G	1710.77	.	AC=2;AF=1.00;AN=2;BaseQRankSum=0.667;ClippingRankSum=0.000;DP=66;ExcessHet=3.0103;FS=0.000;MLEAC=2;MLEAF=1.00;MQ=43.64;MQRankSum=-0.432;QD=25.92;ReadPosRankSum=1.077;SOR=0.271	GT:AD:DP:GQ:PL	1/1:1,65:66:99:1739,169,0
3R	17992915	.	A	G	1587.77	.	AC=2;AF=1.00;AN=2;DP=57;ExcessHet=3.0103;FS=0.000;MLEAC=2;MLEAF=1.00;MQ=43.69;QD=27.86;SOR=1.961	GT:AD:DP:GQ:PL	1/1:0,57:57:99:1616,171,0
3R	17993092	.	T	C	1430.77	.	AC=2;AF=1.00;AN=2;DP=52;ExcessHet=3.0103;FS=0.000;MLEAC=2;MLEAF=1.00;MQ=43.89;QD=27.51;SOR=1.036	GT:AD:DP:GQ:PL	1/1:0,52:52:99:1459,156,0
3R	17993160	.	C	T	1487.77	.	AC=2;AF=1.00;AN=2;DP=54;ExcessHet=3.0103;FS=0.000;MLEAC=2;MLEAF=1.00;MQ=44.00;QD=27.55;SOR=0.693	GT:AD:DP:GQ:PL	1/1:0,54:54:99:1516,162,0
3R	17993226	.	TAA	T	1587.73	.	AC=2;AF=1.00;AN=2;DP=52;ExcessHet=3.0103;FS=0.000;MLEAC=2;MLEAF=1.00;MQ=43.94;QD=31.13;SOR=0.994	GT:AD:DP:GQ:PL	1/1:0,51:51:99:1625,153,0
3R	17993288	.	G	A	1243.77	.	AC=2;AF=1.00;AN=2;DP=45;ExcessHet=3.0103;FS=0.000;MLEAC=2;MLEAF=1.00;MQ=43.77;QD=27.64;SOR=0.737	GT:AD:DP:GQ:PL	1/1:0,45:45:99:1272,135,0
3R	17993351	.	G	A	1425.77	.	AC=2;AF=1.00;AN=2;DP=50;ExcessHet=3.0103;FS=0.000;MLEAC=2;MLEAF=1.00;MQ=43.71;QD=28.52;SOR=0.773	GT:AD:DP:GQ:PL	1/1:0,50:50:99:1454,150,0
3R	17993658	.	C	T	2038.77	.	AC=2;AF=1.00;AN=2;DP=73;ExcessHet=3.0103;FS=0.000;MLEAC=2;MLEAF=1.00;MQ=44.00;QD=27.93;SOR=0.720	GT:AD:DP:GQ:PL	1/1:0,73:73:99:2067,219,0
3R	17993778	.	A	C	3455.77	.	AC=2;AF=1.00;AN=2;DP=77;ExcessHet=3.0103;FS=0.000;MLEAC=2;MLEAF=1.00;MQ=44.00;QD=25.67;SOR=0.772	GT:AD:DP:GQ:PL	1/1:0,77:77:99:3484,238,0
3R	17993784	.	A	T	3452.77	.	AC=2;AF=1.00;AN=2;DP=79;ExcessHet=3.0103;FS=0.000;MLEAC=2;MLEAF=1.00;MQ=43.96;QD=29.61;SOR=0.718	GT:AD:DP:GQ:PL	1/1:0,79:79:99:3481,238,0
3R	17993870	.	A	G	2244.77	.	AC=2;AF=1.00;AN=2;BaseQRankSum=0.302;ClippingRankSum=0.000;DP=86;ExcessHet=3.0103;FS=3.561;MLEAC=2;MLEAF=1.00;MQ=43.97;MQRankSum=0.000;QD=26.72;ReadPosRankSum=-0.732;SOR=0.659	GT:AD:DP:GQ:PL	1/1:1,83:84:99:2273,207,0
3R	17994067	.	C	A	2916.77	.	AC=2;AF=1.00;AN=2;DP=67;ExcessHet=3.0103;FS=0.000;MLEAC=2;MLEAF=1.00;MQ=44.00;QD=28.38;SOR=0.754	GT:AD:DP:GQ:PL	1/1:0,66:66:99:2945,199,0
3R	17994072	.	G	T	2876.77	.	AC=2;AF=1.00;AN=2;DP=66;ExcessHet=3.0103;FS=0.000;MLEAC=2;MLEAF=1.00;MQ=44.00;QD=28.81;SOR=0.723	GT:AD:DP:GQ:PL	1/1:0,65:65:99:2905,196,0
3R	17994189	.	C	A	2277.77	.	AC=2;AF=1.00;AN=2;DP=80;ExcessHet=3.0103;FS=0.000;MLEAC=2;MLEAF=1.00;MQ=43.95;QD=28.47;SOR=0.796	GT:AD:DP:GQ:PL	1/1:0,80:80:99:2306,240,0
3R	17994434	.	A	G	1961.77	.	AC=2;AF=1.00;AN=2;DP=73;ExcessHet=3.0103;FS=0.000;MLEAC=2;MLEAF=1.00;MQ=44.00;QD=27.25;SOR=0.749	GT:AD:DP:GQ:PL	1/1:0,72:72:99:1990,215,0
3R	17995064	.	A	ATTC	2311.73	.	AC=2;AF=1.00;AN=2;DP=53;ExcessHet=3.0103;FS=0.000;MLEAC=2;MLEAF=1.00;MQ=43.41;QD=30.38;SOR=1.036	GT:AD:DP:GQ:PL	1/1:0,52:52:99:2349,159,0
3R	17995066	.	G	GTGTGGTGCTC	2415.73	.	AC=2;AF=1.00;AN=2;DP=52;ExcessHet=3.0103;FS=0.000;MLEAC=2;MLEAF=1.00;MQ=43.39;QD=29.13;SOR=1.036	GT:AD:DP:GQ:PL	1/1:0,52:52:99:2453,168,0
3R	17995233	.	G	A	1416.77	.	AC=2;AF=1.00;AN=2;DP=53;ExcessHet=3.0103;FS=0.000;MLEAC=2;MLEAF=1.00;MQ=43.52;QD=26.73;SOR=1.287	GT:AD:DP:GQ:PL	1/1:0,53:53:99:1445,158,0
3R	17995280	.	G	C	2478.77	.	AC=2;AF=1.00;AN=2;DP=58;ExcessHet=3.0103;FS=0.000;MLEAC=2;MLEAF=1.00;MQ=43.35;QD=28.40;SOR=1.179	GT:AD:DP:GQ:PL	1/1:0,58:58:99:2507,175,0
3R	17995291	.	C	T	2531.77	.	AC=2;AF=1.00;AN=2;DP=56;ExcessHet=3.0103;FS=0.000;MLEAC=2;MLEAF=1.00;MQ=43.37;QD=28.80;SOR=1.101	GT:AD:DP:GQ:PL	1/1:0,56:56:99:2560,175,0
3R	17995292	.	T	C	2504.77	.	AC=2;AF=1.00;AN=2;DP=57;ExcessHet=3.0103;FS=0.000;MLEAC=2;MLEAF=1.00;MQ=43.38;QD=31.67;SOR=1.047	GT:AD:DP:GQ:PL	1/1:0,57:57:99:2533,172,0
3R	17995378	.	T	C	1487.77	.	AC=2;AF=1.00;AN=2;DP=55;ExcessHet=3.0103;FS=0.000;MLEAC=2;MLEAF=1.00;MQ=43.57;QD=27.05;SOR=1.159	GT:AD:DP:GQ:PL	1/1:0,55:55:99:1516,164,0
3R	17995612	.	GGC	G	3143.73	.	AC=2;AF=1.00;AN=2;DP=70;ExcessHet=3.0103;FS=0.000;MLEAC=2;MLEAF=1.00;MQ=42.67;QD=33.26;SOR=0.693	GT:AD:DP:GQ:PL	1/1:0,70:70:99:3181,214,0
3R	17995616	.	G	GA	3279.73	.	AC=2;AF=1.00;AN=2;DP=70;ExcessHet=3.0103;FS=0.000;MLEAC=2;MLEAF=1.00;MQ=42.67;QD=32.32;SOR=0.750	GT:AD:DP:GQ:PL	1/1:0,70:70:99:3317,223,0
3R	17995620	.	A	AAGGGTAG	3202.73	.	AC=2;AF=1.00;AN=2;DP=71;ExcessHet=3.0103;FS=0.000;MLEAC=2;MLEAF=1.00;MQ=42.66;QD=31.45;SOR=0.721	GT:AD:DP:GQ:PL	1/1:0,71:71:99:3240,217,0
3R	17995624	.	A	AG	2932.73	.	AC=2;AF=1.00;AN=2;DP=64;ExcessHet=3.0103;FS=0.000;MLEAC=2;MLEAF=1.00;MQ=42.57;QD=31.15;SOR=0.756	GT:AD:DP:GQ:PL	1/1:0,64:64:99:2970,199,0
3R	17995640	.	G	C	1890.77	.	AC=2;AF=1.00;AN=2;DP=70;ExcessHet=3.0103;FS=0.000;MLEAC=2;MLEAF=1.00;MQ=42.74;QD=27.01;SOR=0.750	GT:AD:DP:GQ:PL	1/1:0,70:70:99:1919,209,0
3R	17995664	.	A	G	3048.77	.	AC=2;AF=1.00;AN=2;DP=69;ExcessHet=3.0103;FS=0.000;MLEAC=2;MLEAF=1.00;MQ=42.75;QD=30.26;SOR=0.910	GT:AD:DP:GQ:PL	1/1:0,69:69:99:3077,208,0
3R	17995669	.	T	C	3100.77	.	AC=2;AF=1.00;AN=2;DP=68;ExcessHet=3.0103;FS=0.000;MLEAC=2;MLEAF=1.00;MQ=42.73;QD=35.49;SOR=0.880	GT:AD:DP:GQ:PL	1/1:0,68:68:99:3129,211,0
3R	17995677	.	T	C	3256.77	.	AC=2;AF=1.00;AN=2;DP=70;ExcessHet=3.0103;FS=0.000;MLEAC=2;MLEAF=1.00;MQ=42.81;QD=25.12;SOR=0.750	GT:AD:DP:GQ:PL	1/1:0,70:70:99:3285,220,0
3R	17995686	.	C	A	3166.77	.	AC=2;AF=1.00;AN=2;DP=70;ExcessHet=3.0103;FS=0.000;MLEAC=2;MLEAF=1.00;MQ=42.90;QD=35.88;SOR=0.750	GT:AD:DP:GQ:PL	1/1:0,70:70:99:3195,214,0
3R	17995688	.	A	T	3121.77	.	AC=2;AF=1.00;AN=2;DP=68;ExcessHet=3.0103;FS=0.000;MLEAC=2;MLEAF=1.00;MQ=42.92;QD=25.27;SOR=0.814	GT:AD:DP:GQ:PL	1/1:0,68:68:99:3150,211,0
3R	17995811	.	T	A	1637.77	.	AC=2;AF=1.00;AN=2;DP=58;ExcessHet=3.0103;FS=0.000;MLEAC=2;MLEAF=1.00;MQ=43.59;QD=28.24;SOR=0.762	GT:AD:DP:GQ:PL	1/1:0,58:58:99:1666,174,0
3R	17995866	.	C	A	3083.77	.	AC=2;AF=1.00;AN=2;DP=72;ExcessHet=3.0103;FS=0.000;MLEAC=2;MLEAF=1.00;MQ=43.58;QD=28.29;SOR=0.721	GT:AD:DP:GQ:PL	1/1:0,71:71:99:3112,217,0
3R	17995875	.	G	T	3095.77	.	AC=2;AF=1.00;AN=2;DP=72;ExcessHet=3.0103;FS=0.000;MLEAC=2;MLEAF=1.00;MQ=43.55;QD=30.28;SOR=0.779	GT:AD:DP:GQ:PL	1/1:0,71:71:99:3124,217,0
3R	17996049	.	T	C	3260.77	.	AC=2;AF=1.00;AN=2;DP=75;ExcessHet=3.0103;FS=0.000;MLEAC=2;MLEAF=1.00;MQ=43.79;QD=26.04;SOR=0.927	GT:AD:DP:GQ:PL	1/1:0,74:74:99:3289,223,0
3R	17996054	.	A	G	3298.77	.	AC=2;AF=1.00;AN=2;DP=76;ExcessHet=3.0103;FS=0.000;MLEAC=2;MLEAF=1.00;MQ=43.79;QD=32.83;SOR=0.955	GT:AD:DP:GQ:PL	1/1:0,75:75:99:3327,226,0
3R	17996171	.	C	A	3038.77	.	AC=2;AF=1.00;AN=2;DP=67;ExcessHet=3.0103;FS=0.000;MLEAC=2;MLEAF=1.00;MQ=43.94;QD=33.30;SOR=1.066	GT:AD:DP:GQ:PL	1/1:0,67:67:99:3067,214,0
3R	17996177	.	T	C	3070.77	.	AC=2;AF=1.00;AN=2;DP=72;ExcessHet=3.0103;FS=0.000;MLEAC=2;MLEAF=1.00;MQ=43.95;QD=29.70;SOR=1.148	GT:AD:DP:GQ:PL	1/1:0,72:72:99:3099,217,0
3R	17996301	.	G	GAAATAATGC	3531.73	.	AC=2;AF=1.00;AN=2;DP=78;ExcessHet=3.0103;FS=0.000;MLEAC=2;MLEAF=1.00;MQ=43.95;QD=29.67;SOR=0.898	GT:AD:DP:GQ:PL	1/1:0,73:73:99:3569,243,0
3R	17996324	.	G	T	2988.77	.	AC=2;AF=1.00;AN=2;DP=73;ExcessHet=3.0103;FS=0.000;MLEAC=2;MLEAF=1.00;MQ=43.95;QD=31.03;SOR=0.693	GT:AD:DP:GQ:PL	1/1:0,72:72:99:3017,218,0
3R	17996516	.	TAC	T	2440.73	.	AC=2;AF=1.00;AN=2;DP=62;ExcessHet=3.0103;FS=0.000;MLEAC=2;MLEAF=1.00;MQ=44.00;QD=27.20;SOR=1.143	GT:AD:DP:GQ:PL	1/1:0,62:62:99:2478,187,0
3R	17997620	.	CA	C	1705.73	.	AC=2;AF=1.00;AN=2;DP=41;ExcessHet=3.0103;FS=0.000;MLEAC=2;MLEAF=1.00;MQ=43.90;QD=25.22;SOR=1.214	GT:AD:DP:GQ:PL	1/1:0,31:31:99:1743,130,0
3R	17997642	.	AT	A	1889.73	.	AC=2;AF=1.00;AN=2;DP=44;ExcessHet=3.0103;FS=0.000;MLEAC=2;MLEAF=1.00;MQ=43.78;QD=29.93;SOR=0.784	GT:AD:DP:GQ:PL	1/1:0,44:44:99:1927,132,0
3R	17997645	.	G	A	535.77	.	AC=2;AF=1.00;AN=2;BaseQRankSum=2.371;ClippingRankSum=0.000;DP=42;ExcessHet=3.0103;FS=0.000;MLEAC=2;MLEAF=1.00;MQ=43.77;MQRankSum=-0.360;QD=14.88;ReadPosRankSum=-0.296;SOR=0.582	GT:AD:DP:GQ:PL	1/1:3,33:36:52:564,52,0
3R	17997788	3R_17997788_SNP	A	G	1347.77	.	AC=2;AF=1.00;AN=2;DB;DP=50;ExcessHet=3.0103;FS=0.000;MLEAC=2;MLEAF=1.00;MQ=43.92;QD=27.51;SOR=0.818	GT:AD:DP:GQ:PL	1/1:0,49:49:99:1376,147,0
3R	17998039	.	G	A	2155.77	.	AC=2;AF=1.00;AN=2;DP=51;ExcessHet=3.0103;FS=0.000;MLEAC=2;MLEAF=1.00;MQ=43.44;QD=26.13;SOR=0.994	GT:AD:DP:GQ:PL	1/1:0,51:51:99:2184,153,0
3R	17998061	.	G	GAA	2362.73	.	AC=2;AF=1.00;AN=2;DP=54;ExcessHet=3.0103;FS=0.000;MLEAC=2;MLEAF=1.00;MQ=43.47;QD=28.11;SOR=1.445	GT:AD:DP:GQ:PL	1/1:0,54:54:99:2400,166,0
3R	17998098	.	T	C	1290.77	.	AC=2;AF=1.00;AN=2;DP=48;ExcessHet=3.0103;FS=0.000;MLEAC=2;MLEAF=1.00;MQ=43.62;QD=26.89;SOR=2.208	GT:AD:DP:GQ:PL	1/1:0,48:48:99:1319,143,0
3R	17998205	.	T	A	3155.77	.	AC=2;AF=1.00;AN=2;DP=73;ExcessHet=3.0103;FS=0.000;MLEAC=2;MLEAF=1.00;MQ=43.40;QD=30.62;SOR=1.103	GT:AD:DP:GQ:PL	1/1:0,73:73:99:3184,220,0
3R	17998208	.	A	AT	634.73	.	AC=1;AF=0.500;AN=2;BaseQRankSum=2.223;ClippingRankSum=0.000;DP=71;ExcessHet=3.0103;FS=5.409;MLEAC=1;MLEAF=0.500;MQ=43.41;MQRankSum=-1.589;QD=11.33;ReadPosRankSum=-1.552;SOR=1.190	GT:AD:DP:GQ:PL	0/1:10,46:56:45:672,0,45
3R	17998216	.	A	AC	2992.73	.	AC=2;AF=1.00;AN=2;DP=71;ExcessHet=3.0103;FS=0.000;MLEAC=2;MLEAF=1.00;MQ=43.39;QD=33.83;SOR=1.312	GT:AD:DP:GQ:PL	1/1:0,71:71:99:3030,216,0
3R	17998225	.	C	A	3346.77	.	AC=2;AF=1.00;AN=2;DP=73;ExcessHet=3.0103;FS=0.000;MLEAC=2;MLEAF=1.00;MQ=43.40;QD=33.82;SOR=0.836	GT:AD:DP:GQ:PL	1/1:0,73:73:99:3375,226,0
3R	17998242	.	G	A	3481.77	.	AC=2;AF=1.00;AN=2;DP=76;ExcessHet=3.0103;FS=0.000;MLEAC=2;MLEAF=1.00;MQ=43.51;QD=28.52;SOR=0.801	GT:AD:DP:GQ:PL	1/1:0,76:76:99:3510,235,0
3R	17998255	.	A	G	3556.77	.	AC=2;AF=1.00;AN=2;DP=77;ExcessHet=3.0103;FS=0.000;MLEAC=2;MLEAF=1.00;MQ=43.50;QD=30.37;SOR=0.719	GT:AD:DP:GQ:PL	1/1:0,77:77:99:3585,241,0
3R	17998278	.	C	A	3204.77	.	AC=2;AF=1.00;AN=2;DP=76;ExcessHet=3.0103;FS=0.000;MLEAC=2;MLEAF=1.00;MQ=43.50;QD=28.24;SOR=0.693	GT:AD:DP:GQ:PL	1/1:0,76:76:99:3233,229,0
3R	17998347	.	A	G	3152.77	.	AC=2;AF=1.00;AN=2;DP=76;ExcessHet=3.0103;FS=0.000;MLEAC=2;MLEAF=1.00;MQ=43.79;QD=21.69;SOR=0.920	GT:AD:DP:GQ:PL	1/1:0,76:76:99:3181,231,0
3R	17998369	.	A	G	3064.77	.	AC=2;AF=1.00;AN=2;DP=73;ExcessHet=3.0103;FS=0.000;MLEAC=2;MLEAF=1.00;MQ=43.84;QD=30.79;SOR=1.179	GT:AD:DP:GQ:PL	1/1:0,73:73:99:3093,222,0
3R	17998393	.	C	CTT	2657.73	.	AC=2;AF=1.00;AN=2;DP=66;ExcessHet=3.0103;FS=0.000;MLEAC=2;MLEAF=1.00;MQ=43.73;QD=33.42;SOR=1.574	GT:AD:DP:GQ:PL	1/1:0,66:66:99:2695,202,0
3R	17998442	.	C	G	1739.77	.	AC=2;AF=1.00;AN=2;DP=64;ExcessHet=3.0103;FS=0.000;MLEAC=2;MLEAF=1.00;MQ=43.57;QD=27.18;SOR=1.214	GT:AD:DP:GQ:PL	1/1:0,64:64:99:1768,191,0
3R	17998509	.	G	T	2661.77	.	AC=2;AF=1.00;AN=2;DP=58;ExcessHet=3.0103;FS=0.000;MLEAC=2;MLEAF=1.00;MQ=43.46;QD=26.28;SOR=0.693	GT:AD:DP:GQ:PL	1/1:0,58:58:99:2690,181,0
3R	17998512	.	T	A	2661.77	.	AC=2;AF=1.00;AN=2;DP=59;ExcessHet=3.0103;FS=0.000;MLEAC=2;MLEAF=1.00;MQ=43.47;QD=31.17;SOR=0.726	GT:AD:DP:GQ:PL	1/1:0,59:59:99:2690,181,0
3R	17998514	.	ACG	A	2736.73	.	AC=2;AF=1.00;AN=2;DP=57;ExcessHet=3.0103;FS=0.000;MLEAC=2;MLEAF=1.00;MQ=43.48;QD=23.02;SOR=0.728	GT:AD:DP:GQ:PL	1/1:0,57:57:99:2774,187,0
3R	17998516	.	G	GAAA	2646.73	.	AC=2;AF=1.00;AN=2;DP=57;ExcessHet=3.0103;FS=0.000;MLEAC=2;MLEAF=1.00;MQ=43.48;QD=33.39;SOR=0.728	GT:AD:DP:GQ:PL	1/1:0,57:57:99:2684,181,0
3R	17998520	.	T	A	2610.77	.	AC=2;AF=1.00;AN=2;DP=59;ExcessHet=3.0103;FS=0.000;MLEAC=2;MLEAF=1.00;MQ=43.50;QD=34.38;SOR=0.871	GT:AD:DP:GQ:PL	1/1:0,59:59:99:2639,178,0
3R	17998973	.	A	ACT	1980.73	.	AC=2;AF=1.00;AN=2;DP=45;ExcessHet=3.0103;FS=0.000;MLEAC=2;MLEAF=1.00;MQ=43.33;QD=31.68;SOR=0.929	GT:AD:DP:GQ:PL	1/1:0,45:45:99:2018,135,0
3R	17998977	.	A	T	1996.77	.	AC=2;AF=1.00;AN=2;DP=45;ExcessHet=3.0103;FS=0.000;MLEAC=2;MLEAF=1.00;MQ=43.33;QD=28.98;SOR=0.929	GT:AD:DP:GQ:PL	1/1:0,45:45:99:2025,135,0
3R	17998981	.	A	T	1951.77	.	AC=2;AF=1.00;AN=2;DP=43;ExcessHet=3.0103;FS=0.000;MLEAC=2;MLEAF=1.00;MQ=43.34;QD=32.65;SOR=1.055	GT:AD:DP:GQ:PL	1/1:0,43:43:99:1980,132,0
3R	17999228	.	G	T	1670.77	.	AC=1;AF=0.500;AN=2;BaseQRankSum=0.359;ClippingRankSum=0.000;DP=43;ExcessHet=3.0103;FS=0.000;MLEAC=1;MLEAF=0.500;MQ=42.14;MQRankSum=-1.521;QD=37.96;ReadPosRankSum=-2.404;SOR=0.741	GT:AD:DP:GQ:PL	0/1:2,41:43:99:1699,0,655
3R	17999231	.	T	TGCAAATGCGATGCTGTAGTCTATATTTTCTGGCAC	1871.73	.	AC=1;AF=0.500;AN=2;BaseQRankSum=2.074;ClippingRankSum=0.000;DP=44;ExcessHet=3.0103;FS=0.000;MLEAC=1;MLEAF=0.500;MQ=42.14;MQRankSum=-1.548;QD=34.03;ReadPosRankSum=-2.414;SOR=0.788	GT:AD:DP:GQ:PL	0/1:2,42:44:99:1909,0,640
3R	17999342	.	C	CT	321.06	.	AC=1;AF=0.500;AN=2;BaseQRankSum=0.799;ClippingRankSum=0.000;DP=39;ExcessHet=3.0103;FS=4.158;MLEAC=1;MLEAF=0.500;MQ=43.47;MQRankSum=-0.615;QD=10.36;ReadPosRankSum=-1.796;SOR=1.437	GT:AD:DP:GQ:PL	0/1:7,24:31:11:358,0,11
3R	17999523	.	G	A	1412.77	.	AC=2;AF=1.00;AN=2;BaseQRankSum=1.842;ClippingRankSum=0.000;DP=53;ExcessHet=3.0103;FS=3.181;MLEAC=2;MLEAF=1.00;MQ=43.76;MQRankSum=-0.261;QD=27.17;ReadPosRankSum=0.767;SOR=0.408	GT:AD:DP:GQ:PL	1/1:1,51:52:99:1441,146,0
3R	17999594	.	G	A	2311.77	.	AC=2;AF=1.00;AN=2;DP=51;ExcessHet=3.0103;FS=0.000;MLEAC=2;MLEAF=1.00;MQ=43.78;QD=27.16;SOR=0.813	GT:AD:DP:GQ:PL	1/1:0,51:51:99:2340,157,0
3R	17999596	.	A	G	2356.77	.	AC=2;AF=1.00;AN=2;DP=52;ExcessHet=3.0103;FS=0.000;MLEAC=2;MLEAF=1.00;MQ=43.78;QD=36.46;SOR=0.853	GT:AD:DP:GQ:PL	1/1:0,52:52:99:2385,160,0
3R	17999602	.	G	T	2491.77	.	AC=2;AF=1.00;AN=2;DP=54;ExcessHet=3.0103;FS=0.000;MLEAC=2;MLEAF=1.00;MQ=43.79;QD=24.30;SOR=0.767	GT:AD:DP:GQ:PL	1/1:0,54:54:99:2520,169,0
3R	17999605	.	T	A	2581.77	.	AC=2;AF=1.00;AN=2;DP=56;ExcessHet=3.0103;FS=0.000;MLEAC=2;MLEAF=1.00;MQ=43.75;QD=28.23;SOR=0.765	GT:AD:DP:GQ:PL	1/1:0,56:56:99:2610,175,0
3R	17999607	.	A	G	2491.77	.	AC=2;AF=1.00;AN=2;DP=55;ExcessHet=3.0103;FS=0.000;MLEAC=2;MLEAF=1.00;MQ=43.74;QD=29.65;SOR=0.804	GT:AD:DP:GQ:PL	1/1:0,55:55:99:2520,169,0
3R	17999608	.	T	G	2491.77	.	AC=2;AF=1.00;AN=2;DP=54;ExcessHet=3.0103;FS=0.000;MLEAC=2;MLEAF=1.00;MQ=43.77;QD=28.36;SOR=0.846	GT:AD:DP:GQ:PL	1/1:0,54:54:99:2520,169,0
3R	17999611	.	AG	A	2392.73	.	AC=2;AF=1.00;AN=2;DP=53;ExcessHet=3.0103;FS=0.000;MLEAC=2;MLEAF=1.00;MQ=43.77;QD=30.49;SOR=0.892	GT:AD:DP:GQ:PL	1/1:0,53:53:99:2430,163,0
3R	17999681	.	T	A	1550.77	.	AC=2;AF=1.00;AN=2;DP=58;ExcessHet=3.0103;FS=0.000;MLEAC=2;MLEAF=1.00;MQ=43.54;QD=26.74;SOR=0.762	GT:AD:DP:GQ:PL	1/1:0,58:58:99:1579,173,0
3R	17999790	.	A	T	1671.77	.	AC=2;AF=1.00;AN=2;DP=61;ExcessHet=3.0103;FS=0.000;MLEAC=2;MLEAF=1.00;MQ=43.87;QD=27.41;SOR=1.022	GT:AD:DP:GQ:PL	1/1:0,61:61:99:1700,182,0
3R	17999863	.	C	CA	852.73	.	AC=2;AF=1.00;AN=2;BaseQRankSum=-0.703;ClippingRankSum=0.000;DP=43;ExcessHet=3.0103;FS=0.000;MLEAC=2;MLEAF=1.00;MQ=43.95;MQRankSum=0.000;QD=20.80;ReadPosRankSum=-0.212;SOR=0.808	GT:AD:DP:GQ:PL	1/1:1,40:41:99:890,102,0
3R	18000162	.	T	C	1251.77	.	AC=2;AF=1.00;AN=2;DP=46;ExcessHet=3.0103;FS=0.000;MLEAC=2;MLEAF=1.00;MQ=43.94;QD=27.21;SOR=1.931	GT:AD:DP:GQ:PL	1/1:0,46:46:99:1280,138,0
3R	18000192	.	T	A	2320.77	.	AC=2;AF=1.00;AN=2;DP=53;ExcessHet=3.0103;FS=0.000;MLEAC=2;MLEAF=1.00;MQ=43.91;QD=30.42;SOR=1.402	GT:AD:DP:GQ:PL	1/1:0,53:53:99:2349,160,0
3R	18000202	.	A	T	2454.77	.	AC=2;AF=1.00;AN=2;DP=54;ExcessHet=3.0103;FS=0.000;MLEAC=2;MLEAF=1.00;MQ=43.91;QD=35.67;SOR=1.220	GT:AD:DP:GQ:PL	1/1:0,54:54:99:2483,169,0
3R	18000214	.	T	C	2348.77	.	AC=2;AF=1.00;AN=2;DP=54;ExcessHet=3.0103;FS=0.000;MLEAC=2;MLEAF=1.00;MQ=43.91;QD=27.22;SOR=1.118	GT:AD:DP:GQ:PL	1/1:0,54:54:99:2377,163,0
3R	18000247	.	G	C	2573.77	.	AC=2;AF=1.00;AN=2;DP=60;ExcessHet=3.0103;FS=0.000;MLEAC=2;MLEAF=1.00;MQ=43.92;QD=34.90;SOR=1.460	GT:AD:DP:GQ:PL	1/1:0,60:60:99:2602,184,0
3R	18000272	.	T	C	2620.77	.	AC=2;AF=1.00;AN=2;DP=63;ExcessHet=3.0103;FS=0.000;MLEAC=2;MLEAF=1.00;MQ=43.88;QD=26.20;SOR=1.573	GT:AD:DP:GQ:PL	1/1:0,63:63:99:2649,190,0
3R	18000300	.	C	T	1642.77	.	AC=2;AF=1.00;AN=2;DP=59;ExcessHet=3.0103;FS=0.000;MLEAC=2;MLEAF=1.00;MQ=43.92;QD=27.84;SOR=1.316	GT:AD:DP:GQ:PL	1/1:0,59:59:99:1671,177,0
3R	18000450	.	G	A	1998.77	.	AC=2;AF=1.00;AN=2;BaseQRankSum=-1.239;ClippingRankSum=0.000;DP=75;ExcessHet=3.0103;FS=3.188;MLEAC=2;MLEAF=1.00;MQ=43.97;MQRankSum=8.719;QD=26.65;ReadPosRankSum=-0.564;SOR=0.395	GT:AD:DP:GQ:PL	1/1:1,74:75:99:2027,194,0
3R	18000532	.	A	T	2096.77	.	AC=2;AF=1.00;AN=2;DP=75;ExcessHet=3.0103;FS=0.000;MLEAC=2;MLEAF=1.00;MQ=43.92;QD=27.96;SOR=0.955	GT:AD:DP:GQ:PL	1/1:0,75:75:99:2125,225,0
3R	18000644	.	TA	T	2529.73	.	AC=2;AF=1.00;AN=2;DP=85;ExcessHet=3.0103;FS=0.000;MLEAC=2;MLEAF=1.00;MQ=43.98;QD=30.48;SOR=0.928	GT:AD:DP:GQ:PL	1/1:0,83:83:99:2567,249,0
3R	18000687	.	T	A	2374.77	.	AC=2;AF=1.00;AN=2;DP=87;ExcessHet=3.0103;FS=0.000;MLEAC=2;MLEAF=1.00;MQ=43.98;QD=27.30;SOR=0.863	GT:AD:DP:GQ:PL	1/1:0,87:87:99:2403,260,0
3R	18000704	.	A	T	3958.77	.	AC=2;AF=1.00;AN=2;DP=90;ExcessHet=3.0103;FS=0.000;MLEAC=2;MLEAF=1.00;MQ=43.96;QD=27.42;SOR=1.046	GT:AD:DP:GQ:PL	1/1:0,90:90:99:3987,271,0
3R	18000707	.	C	T	3934.77	.	AC=2;AF=1.00;AN=2;DP=89;ExcessHet=3.0103;FS=0.000;MLEAC=2;MLEAF=1.00;MQ=43.96;QD=30.36;SOR=1.080	GT:AD:DP:GQ:PL	1/1:0,89:89:99:3963,268,0
3R	18000708	.	T	C	3934.77	.	AC=2;AF=1.00;AN=2;DP=89;ExcessHet=3.0103;FS=0.000;MLEAC=2;MLEAF=1.00;MQ=43.96;QD=28.61;SOR=1.080	GT:AD:DP:GQ:PL	1/1:0,89:89:99:3963,268,0
3R	18000746	.	G	T	2128.77	.	AC=2;AF=1.00;AN=2;BaseQRankSum=1.855;ClippingRankSum=0.000;DP=78;ExcessHet=3.0103;FS=3.480;MLEAC=2;MLEAF=1.00;MQ=43.91;MQRankSum=-0.133;QD=27.29;ReadPosRankSum=-0.044;SOR=0.605	GT:AD:DP:GQ:PL	1/1:1,77:78:99:2157,224,0
3R	18000779	.	A	T	2156.77	.	AC=2;AF=1.00;AN=2;DP=77;ExcessHet=3.0103;FS=0.000;MLEAC=2;MLEAF=1.00;MQ=43.94;QD=28.01;SOR=0.772	GT:AD:DP:GQ:PL	1/1:0,77:77:99:2185,231,0
3R	18000795	.	C	A	2109.77	.	AC=2;AF=1.00;AN=2;BaseQRankSum=1.815;ClippingRankSum=0.000;DP=79;ExcessHet=3.0103;FS=3.294;MLEAC=2;MLEAF=1.00;MQ=43.94;MQRankSum=-0.081;QD=26.71;ReadPosRankSum=-1.184;SOR=0.470	GT:AD:DP:GQ:PL	1/1:1,78:79:99:2138,227,0
3R	18000851	.	A	G	1794.77	.	AC=2;AF=1.00;AN=2;DP=67;ExcessHet=3.0103;FS=0.000;MLEAC=2;MLEAF=1.00;MQ=43.96;QD=26.79;SOR=1.066	GT:AD:DP:GQ:PL	1/1:0,67:67:99:1823,200,0
3R	18000948	.	T	A	2887.77	.	AC=2;AF=1.00;AN=2;DP=67;ExcessHet=3.0103;FS=0.000;MLEAC=2;MLEAF=1.00;MQ=44.00;QD=25.99;SOR=0.917	GT:AD:DP:GQ:PL	1/1:0,67:67:99:2916,205,0
3R	18000954	.	G	A	2913.77	.	AC=2;AF=1.00;AN=2;DP=66;ExcessHet=3.0103;FS=0.000;MLEAC=2;MLEAF=1.00;MQ=44.00;QD=27.35;SOR=1.033	GT:AD:DP:GQ:PL	1/1:0,66:66:99:2942,205,0
3R	18001134	.	T	C	2247.77	.	AC=2;AF=1.00;AN=2;DP=52;ExcessHet=3.0103;FS=0.000;MLEAC=2;MLEAF=1.00;MQ=44.00;QD=31.55;SOR=0.770	GT:AD:DP:GQ:PL	1/1:0,52:52:99:2276,157,0
3R	18001141	.	A	G	2295.77	.	AC=2;AF=1.00;AN=2;DP=52;ExcessHet=3.0103;FS=0.000;MLEAC=2;MLEAF=1.00;MQ=44.00;QD=31.81;SOR=1.036	GT:AD:DP:GQ:PL	1/1:0,52:52:99:2324,160,0
3R	18001269	.	T	G	1507.77	.	AC=2;AF=1.00;AN=2;DP=56;ExcessHet=3.0103;FS=0.000;MLEAC=2;MLEAF=1.00;MQ=44.00;QD=26.92;SOR=0.922	GT:AD:DP:GQ:PL	1/1:0,56:56:99:1536,166,0
3R	18001642	.	C	G	1353.77	.	AC=2;AF=1.00;AN=2;DP=51;ExcessHet=3.0103;FS=0.000;MLEAC=2;MLEAF=1.00;MQ=44.00;QD=26.54;SOR=0.900	GT:AD:DP:GQ:PL	1/1:0,51:51:99:1382,152,0
3R	18002248	.	A	AGCGAAGGAGGAGCG	2384.73	.	AC=2;AF=1.00;AN=2;DP=56;ExcessHet=3.0103;FS=0.000;MLEAC=2;MLEAF=1.00;MQ=42.96;QD=30.56;SOR=0.818	GT:AD:DP:GQ:PL	1/1:0,49:49:99:2422,161,0
3R	18002254	.	T	TGGGAGGGGGG	2193.73	.	AC=2;AF=1.00;AN=2;DP=48;ExcessHet=3.0103;FS=0.000;MLEAC=2;MLEAF=1.00;MQ=42.87;QD=28.35;SOR=1.022	GT:AD:DP:GQ:PL	1/1:0,47:47:99:2231,149,0
3R	18002255	.	T	C	2203.77	.	AC=2;AF=1.00;AN=2;DP=48;ExcessHet=3.0103;FS=0.000;MLEAC=2;MLEAF=1.00;MQ=42.91;QD=29.29;SOR=0.919	GT:AD:DP:GQ:PL	1/1:0,47:47:99:2232,149,0
3R	18003078	.	G	A	1900.77	.	AC=2;AF=1.00;AN=2;BaseQRankSum=-0.053;ClippingRankSum=0.000;DP=69;ExcessHet=3.0103;FS=0.000;MLEAC=2;MLEAF=1.00;MQ=43.83;MQRankSum=-0.142;QD=27.55;ReadPosRankSum=-0.617;SOR=0.368	GT:AD:DP:GQ:PL	1/1:1,68:69:99:1929,178,0
3R	18003478	.	GA	G	1745.73	.	AC=2;AF=1.00;AN=2;DP=84;ExcessHet=3.0103;FS=0.000;MLEAC=2;MLEAF=1.00;MQ=43.91;QD=21.82;SOR=0.908	GT:AD:DP:GQ:PL	1/1:0,80:80:99:1783,239,0
3R	18004087	.	T	A	2484.77	.	AC=2;AF=1.00;AN=2;BaseQRankSum=-1.216;ClippingRankSum=0.000;DP=90;ExcessHet=3.0103;FS=0.000;MLEAC=2;MLEAF=1.00;MQ=44.00;MQRankSum=0.000;QD=27.61;ReadPosRankSum=-0.503;SOR=0.396	GT:AD:DP:GQ:PL	1/1:1,89:90:99:2513,240,0
3R	18004288	.	C	T	1892.77	.	AC=2;AF=1.00;AN=2;BaseQRankSum=1.928;ClippingRankSum=0.000;DP=70;ExcessHet=3.0103;FS=3.136;MLEAC=2;MLEAF=1.00;MQ=43.97;MQRankSum=0.000;QD=27.04;ReadPosRankSum=-0.483;SOR=0.361	GT:AD:DP:GQ:PL	1/1:1,69:70:99:1921,199,0
3R	18004763	.	C	T	1863.77	.	AC=2;AF=1.00;AN=2;DP=69;ExcessHet=3.0103;FS=0.000;MLEAC=2;MLEAF=1.00;MQ=44.00;QD=27.01;SOR=0.781	GT:AD:DP:GQ:PL	1/1:0,69:69:99:1892,206,0
3R	18004844	.	T	A	1762.77	.	AC=2;AF=1.00;AN=2;DP=63;ExcessHet=3.0103;FS=0.000;MLEAC=2;MLEAF=1.00;MQ=44.00;QD=27.98;SOR=1.179	GT:AD:DP:GQ:PL	1/1:0,63:63:99:1791,189,0
3R	18004957	.	T	A	1793.77	.	AC=2;AF=1.00;AN=2;DP=67;ExcessHet=3.0103;FS=0.000;MLEAC=2;MLEAF=1.00;MQ=43.97;QD=26.77;SOR=0.917	GT:AD:DP:GQ:PL	1/1:0,67:67:99:1822,200,0
3R	18005215	.	G	A	1673.77	.	AC=2;AF=1.00;AN=2;DP=62;ExcessHet=3.0103;FS=0.000;MLEAC=2;MLEAF=1.00;MQ=44.00;QD=27.00;SOR=0.826	GT:AD:DP:GQ:PL	1/1:0,62:62:99:1702,186,0
3R	18005348	.	C	A	1405.77	.	AC=2;AF=1.00;AN=2;BaseQRankSum=2.989;ClippingRankSum=0.000;DP=56;ExcessHet=3.0103;FS=11.366;MLEAC=2;MLEAF=1.00;MQ=43.95;MQRankSum=-0.159;QD=25.10;ReadPosRankSum=0.380;SOR=0.838	GT:AD:DP:GQ:PL	1/1:3,53:56:99:1434,124,0
3R	18005778	.	A	T	2938.77	.	AC=2;AF=1.00;AN=2;DP=70;ExcessHet=3.0103;FS=0.000;MLEAC=2;MLEAF=1.00;MQ=43.94;QD=27.25;SOR=0.941	GT:AD:DP:GQ:PL	1/1:0,70:70:99:2967,210,0
3R	18005790	.	G	A	2849.77	.	AC=2;AF=1.00;AN=2;DP=65;ExcessHet=3.0103;FS=0.000;MLEAC=2;MLEAF=1.00;MQ=43.97;QD=35.95;SOR=1.078	GT:AD:DP:GQ:PL	1/1:0,65:65:99:2878,199,0
3R	18005869	.	G	T	1679.77	.	AC=2;AF=1.00;AN=2;DP=61;ExcessHet=3.0103;FS=0.000;MLEAC=2;MLEAF=1.00;MQ=43.97;QD=27.54;SOR=0.865	GT:AD:DP:GQ:PL	1/1:0,61:61:99:1708,183,0
3R	18005950	.	G	A	1873.77	.	AC=2;AF=1.00;AN=2;DP=69;ExcessHet=3.0103;FS=0.000;MLEAC=2;MLEAF=1.00;MQ=43.94;QD=27.56;SOR=1.352	GT:AD:DP:GQ:PL	1/1:0,68:68:99:1902,204,0
3R	18006040	.	A	G	1739.77	.	AC=2;AF=1.00;AN=2;DP=63;ExcessHet=3.0103;FS=0.000;MLEAC=2;MLEAF=1.00;MQ=43.91;QD=27.62;SOR=1.010	GT:AD:DP:GQ:PL	1/1:0,63:63:99:1768,189,0
3R	18006255	.	A	T	2088.77	.	AC=2;AF=1.00;AN=2;DP=48;ExcessHet=3.0103;FS=0.000;MLEAC=2;MLEAF=1.00;MQ=43.84;QD=33.75;SOR=0.776	GT:AD:DP:GQ:PL	1/1:0,48:48:99:2117,144,0
3R	18006256	.	AG	A	2079.73	.	AC=2;AF=1.00;AN=2;DP=47;ExcessHet=3.0103;FS=0.000;MLEAC=2;MLEAF=1.00;MQ=43.83;QD=32.23;SOR=0.823	GT:AD:DP:GQ:PL	1/1:0,47:47:99:2117,144,0
3R	18006424	.	ATGTG	A	1935.73	.	AC=2;AF=1.00;AN=2;DP=55;ExcessHet=3.0103;FS=0.000;MLEAC=2;MLEAF=1.00;MQ=43.69;QD=30.73;SOR=0.883	GT:AD:DP:GQ:PL	1/1:0,44:44:99:1973,133,0
3R	18006475	.	A	G	1396.77	.	AC=2;AF=1.00;AN=2;DP=50;ExcessHet=3.0103;FS=0.000;MLEAC=2;MLEAF=1.00;MQ=43.62;QD=27.94;SOR=0.859	GT:AD:DP:GQ:PL	1/1:0,50:50:99:1425,150,0
3R	18006650	.	GCA	G	2293.73	.	AC=2;AF=1.00;AN=2;DP=53;ExcessHet=3.0103;FS=0.000;MLEAC=2;MLEAF=1.00;MQ=43.89;QD=37.94;SOR=0.808	GT:AD:DP:GQ:PL	1/1:0,53:53:99:2331,160,0
3R	18006668	.	CGGGGGGGGGGG	C	2167.73	.	AC=2;AF=1.00;AN=2;DP=50;ExcessHet=3.0103;FS=0.000;MLEAC=2;MLEAF=1.00;MQ=43.84;QD=28.23;SOR=0.859	GT:AD:DP:GQ:PL	1/1:0,50:50:99:2205,151,0
3R	18007800	.	G	GCT	1758.73	.	AC=2;AF=1.00;AN=2;BaseQRankSum=0.624;ClippingRankSum=0.000;DP=58;ExcessHet=3.0103;FS=5.035;MLEAC=2;MLEAF=1.00;MQ=44.00;MQRankSum=0.000;QD=33.18;ReadPosRankSum=-0.544;SOR=1.670	GT:AD:DP:GQ:PL	1/1:1,52:53:99:1796,138,0
3R	18007985	.	T	C	964.77	.	AC=2;AF=1.00;AN=2;DP=36;ExcessHet=3.0103;FS=0.000;MLEAC=2;MLEAF=1.00;MQ=43.49;QD=26.80;SOR=0.804	GT:AD:DP:GQ:PL	1/1:0,36:36:99:993,108,0
3R	18009015	.	T	TA	390.73	.	AC=2;AF=1.00;AN=2;BaseQRankSum=-0.322;ClippingRankSum=0.000;DP=39;ExcessHet=3.0103;FS=0.000;MLEAC=2;MLEAF=1.00;MQ=44.18;MQRankSum=-0.158;QD=17.76;ReadPosRankSum=0.158;SOR=0.365	GT:AD:DP:GQ:PL	1/1:1,21:22:59:428,59,0
3R	18009089	.	T	A	1407.77	.	AC=2;AF=1.00;AN=2;BaseQRankSum=1.793;ClippingRankSum=0.000;DP=51;ExcessHet=3.0103;FS=0.000;MLEAC=2;MLEAF=1.00;MQ=44.13;MQRankSum=-4.949;QD=27.60;ReadPosRankSum=0.784;SOR=0.382	GT:AD:DP:GQ:PL	1/1:1,50:51:99:1436,143,0
3R	18009699	.	G	T	1722.77	.	AC=2;AF=1.00;AN=2;DP=64;ExcessHet=3.0103;FS=0.000;MLEAC=2;MLEAF=1.00;MQ=43.94;QD=26.92;SOR=0.892	GT:AD:DP:GQ:PL	1/1:0,64:64:99:1751,191,0
3R	18009736	.	T	A	1927.77	.	AC=2;AF=1.00;AN=2;DP=71;ExcessHet=3.0103;FS=0.000;MLEAC=2;MLEAF=1.00;MQ=43.89;QD=27.15;SOR=0.721	GT:AD:DP:GQ:PL	1/1:0,71:71:99:1956,213,0
3R	18009793	.	A	AAT	1860.73	.	AC=2;AF=1.00;AN=2;DP=62;ExcessHet=3.0103;FS=0.000;MLEAC=2;MLEAF=1.00;MQ=43.88;QD=31.01;SOR=0.831	GT:AD:DP:GQ:PL	1/1:0,60:60:99:1898,186,0
3R	18010181	.	ATCT	A	2510.73	.	AC=2;AF=1.00;AN=2;DP=55;ExcessHet=3.0103;FS=0.000;MLEAC=2;MLEAF=1.00;MQ=43.73;QD=33.12;SOR=0.846	GT:AD:DP:GQ:PL	1/1:0,54:54:99:2548,171,0
3R	18010184	.	T	TAAGAAG	2511.73	.	AC=2;AF=1.00;AN=2;DP=54;ExcessHet=3.0103;FS=0.000;MLEAC=2;MLEAF=1.00;MQ=43.73;QD=31.84;SOR=0.846	GT:AD:DP:GQ:PL	1/1:0,54:54:99:2549,172,0
3R	18010208	.	CTT	C	2582.73	.	AC=2;AF=1.00;AN=2;DP=58;ExcessHet=3.0103;FS=0.000;MLEAC=2;MLEAF=1.00;MQ=43.75;QD=31.36;SOR=1.140	GT:AD:DP:GQ:PL	1/1:0,57:57:99:2620,177,0
3R	18010212	.	T	TA	2627.73	.	AC=2;AF=1.00;AN=2;DP=59;ExcessHet=3.0103;FS=0.000;MLEAC=2;MLEAF=1.00;MQ=43.78;QD=30.18;SOR=1.217	GT:AD:DP:GQ:PL	1/1:0,59:59:99:2665,180,0
3R	18010216	.	T	C	2520.77	.	AC=2;AF=1.00;AN=2;DP=57;ExcessHet=3.0103;FS=0.000;MLEAC=2;MLEAF=1.00;MQ=43.81;QD=29.84;SOR=1.412	GT:AD:DP:GQ:PL	1/1:0,56:56:99:2549,172,0
3R	18011479	.	A	ACAGCAGCAG	1247.73	.	AC=2;AF=1.00;AN=2;DP=32;ExcessHet=3.0103;FS=0.000;MLEAC=1;MLEAF=0.500;MQ=43.76;QD=28.21;SOR=1.508	GT:AD:DP:GQ:PL	1/1:0,27:27:89:1237,89,0
3R	18011909	.	G	T	1697.77	.	AC=2;AF=1.00;AN=2;DP=61;ExcessHet=3.0103;FS=0.000;MLEAC=2;MLEAF=1.00;MQ=43.41;QD=27.83;SOR=0.725	GT:AD:DP:GQ:PL	1/1:0,61:61:99:1726,183,0
3R	18011973	.	A	G	2567.77	.	AC=2;AF=1.00;AN=2;DP=58;ExcessHet=3.0103;FS=0.000;MLEAC=2;MLEAF=1.00;MQ=43.85;QD=23.58;SOR=0.960	GT:AD:DP:GQ:PL	1/1:0,57:57:99:2596,175,0
3R	18011976	.	ACC	A	2603.73	.	AC=2;AF=1.00;AN=2;DP=59;ExcessHet=3.0103;FS=0.000;MLEAC=2;MLEAF=1.00;MQ=43.79;QD=32.74;SOR=0.997	GT:AD:DP:GQ:PL	1/1:0,58:58:99:2641,178,0
3R	18011979	.	C	A	2581.77	.	AC=2;AF=1.00;AN=2;DP=59;ExcessHet=3.0103;FS=0.000;MLEAC=2;MLEAF=1.00;MQ=43.79;QD=24.02;SOR=1.085	GT:AD:DP:GQ:PL	1/1:0,58:58:99:2610,175,0
3R	18011984	.	C	T	2581.77	.	AC=2;AF=1.00;AN=2;DP=58;ExcessHet=3.0103;FS=0.000;MLEAC=2;MLEAF=1.00;MQ=43.78;QD=29.60;SOR=1.047	GT:AD:DP:GQ:PL	1/1:0,57:57:99:2610,175,0
3R	18012239	.	T	A	1790.77	.	AC=2;AF=1.00;AN=2;DP=66;ExcessHet=3.0103;FS=0.000;MLEAC=2;MLEAF=1.00;MQ=43.91;QD=27.13;SOR=0.957	GT:AD:DP:GQ:PL	1/1:0,66:66:99:1819,198,0
3R	18012275	.	A	C	2819.77	.	AC=2;AF=1.00;AN=2;DP=66;ExcessHet=3.0103;FS=0.000;MLEAC=2;MLEAF=1.00;MQ=43.93;QD=34.77;SOR=0.818	GT:AD:DP:GQ:PL	1/1:0,66:66:99:2848,202,0
3R	18012292	.	T	C	2763.77	.	AC=2;AF=1.00;AN=2;DP=65;ExcessHet=3.0103;FS=0.000;MLEAC=2;MLEAF=1.00;MQ=43.93;QD=26.53;SOR=0.787	GT:AD:DP:GQ:PL	1/1:0,65:65:99:2792,196,0
3R	18012418	.	G	C	1607.77	.	AC=2;AF=1.00;AN=2;DP=60;ExcessHet=3.0103;FS=0.000;MLEAC=2;MLEAF=1.00;MQ=43.76;QD=26.80;SOR=0.906	GT:AD:DP:GQ:PL	1/1:0,60:60:99:1636,180,0
3R	18012477	.	GT	G	1018.73	.	AC=2;AF=1.00;AN=2;DP=50;ExcessHet=3.0103;FS=0.000;MLEAC=2;MLEAF=1.00;MQ=43.96;QD=22.64;SOR=1.280	GT:AD:DP:GQ:PL	1/1:0,45:45:99:1056,135,0
3R	18013247	.	ACAGCAG	A	1351.73	.	AC=2;AF=1.00;AN=2;BaseQRankSum=0.979;ClippingRankSum=0.000;DP=34;ExcessHet=3.0103;FS=3.003;MLEAC=2;MLEAF=1.00;MQ=43.30;MQRankSum=-0.606;QD=29.40;ReadPosRankSum=1.611;SOR=0.164	GT:AD:DP:GQ:PL	1/1:2,32:34:51:1389,51,0
3R	18013265	.	C	T	1449.77	.	AC=2;AF=1.00;AN=2;BaseQRankSum=1.282;ClippingRankSum=0.000;DP=36;ExcessHet=3.0103;FS=0.000;MLEAC=2;MLEAF=1.00;MQ=43.28;MQRankSum=-0.418;QD=28.92;ReadPosRankSum=-0.048;SOR=0.358	GT:AD:DP:GQ:PL	1/1:1,35:36:63:1478,63,0
3R	18013346	.	GCAACAA	G	981.74	.	AC=2;AF=1.00;AN=2;BaseQRankSum=-0.442;ClippingRankSum=0.000;DP=25;ExcessHet=3.0103;FS=0.000;MLEAC=2;MLEAF=1.00;MQ=42.70;MQRankSum=-0.603;QD=30.80;ReadPosRankSum=0.000;SOR=0.353	GT:AD:DP:GQ:PL	1/1:1,23:24:30:1019,30,0
3R	18013358	.	ACAG	A	981.74	.	AC=2;AF=1.00;AN=2;BaseQRankSum=-0.072;ClippingRankSum=0.000;DP=25;ExcessHet=3.0103;FS=0.000;MLEAC=2;MLEAF=1.00;MQ=42.70;MQRankSum=-0.586;QD=27.65;ReadPosRankSum=-0.937;SOR=0.223	GT:AD:DP:GQ:PL	1/1:1,24:25:30:1019,30,0
3R	18013397	.	C	T	671.77	.	AC=2;AF=1.00;AN=2;DP=25;ExcessHet=3.0103;FS=0.000;MLEAC=2;MLEAF=1.00;MQ=42.85;QD=26.87;SOR=1.358	GT:AD:DP:GQ:PL	1/1:0,25:25:75:700,75,0
3R	18013617	.	G	A	1251.77	.	AC=2;AF=1.00;AN=2;DP=44;ExcessHet=3.0103;FS=0.000;MLEAC=2;MLEAF=1.00;MQ=43.89;QD=28.45;SOR=2.200	GT:AD:DP:GQ:PL	1/1:0,44:44:99:1280,132,0
3R	18013721	.	G	GA	1037.73	.	AC=2;AF=1.00;AN=2;BaseQRankSum=1.769;ClippingRankSum=0.000;DP=54;ExcessHet=3.0103;FS=0.000;MLEAC=2;MLEAF=1.00;MQ=43.96;MQRankSum=7.143;QD=20.75;ReadPosRankSum=0.798;SOR=0.412	GT:AD:DP:GQ:PL	1/1:1,49:50:99:1075,131,0
3R	18015779	.	C	CA	298.25	.	AC=2;AF=1.00;AN=2;BaseQRankSum=0.000;ClippingRankSum=0.000;DP=45;ExcessHet=3.0103;FS=2.231;MLEAC=2;MLEAF=1.00;MQ=43.68;MQRankSum=-0.705;QD=11.47;ReadPosRankSum=-2.066;SOR=0.223	GT:AD:DP:GQ:PL	1/1:4,22:26:9:335,9,0
3R	18016251	.	TGC	T	1381.74	.	AC=2;AF=1.00;AN=2;BaseQRankSum=-0.908;ClippingRankSum=0.000;DP=60;ExcessHet=3.0103;FS=9.465;MLEAC=2;MLEAF=1.00;MQ=43.60;MQRankSum=2.319;QD=26.07;ReadPosRankSum=-1.264;SOR=0.115	GT:AD:DP:GQ:PL	1/1:4,49:53:30:1419,30,0
3R	18016362	.	G	GA	1232.73	.	AC=2;AF=1.00;AN=2;BaseQRankSum=-0.365;ClippingRankSum=0.000;DP=67;ExcessHet=3.0103;FS=0.000;MLEAC=2;MLEAF=1.00;MQ=43.87;MQRankSum=-0.093;QD=19.88;ReadPosRankSum=0.619;SOR=0.762	GT:AD:DP:GQ:PL	1/1:2,60:62:99:1270,148,0
3R	18016378	.	T	C	2954.77	.	AC=2;AF=1.00;AN=2;DP=72;ExcessHet=3.0103;FS=0.000;MLEAC=2;MLEAF=1.00;MQ=43.91;QD=34.71;SOR=0.749	GT:AD:DP:GQ:PL	1/1:0,72:72:99:2983,219,0
3R	18016816	.	C	CA	752.73	.	AC=2;AF=1.00;AN=2;BaseQRankSum=-0.514;ClippingRankSum=0.000;DP=53;ExcessHet=3.0103;FS=4.417;MLEAC=2;MLEAF=1.00;MQ=43.93;MQRankSum=1.708;QD=16.02;ReadPosRankSum=0.339;SOR=1.253	GT:AD:DP:GQ:PL	1/1:5,42:47:72:790,72,0
3R	18016938	.	T	C	3041.77	.	AC=2;AF=1.00;AN=2;DP=70;ExcessHet=3.0103;FS=0.000;MLEAC=2;MLEAF=1.00;MQ=43.94;QD=29.57;SOR=0.811	GT:AD:DP:GQ:PL	1/1:0,70:70:99:3070,214,0
3R	18016955	.	C	A	3261.77	.	AC=2;AF=1.00;AN=2;DP=72;ExcessHet=3.0103;FS=0.000;MLEAC=2;MLEAF=1.00;MQ=43.95;QD=34.05;SOR=0.749	GT:AD:DP:GQ:PL	1/1:0,72:72:99:3290,223,0
3R	18016960	.	CAGTAAA	C	3326.73	.	AC=2;AF=1.00;AN=2;DP=73;ExcessHet=3.0103;FS=0.000;MLEAC=2;MLEAF=1.00;MQ=43.95;QD=25.91;SOR=0.720	GT:AD:DP:GQ:PL	1/1:0,73:73:99:3364,226,0
3R	18017094	.	T	C	1548.77	.	AC=2;AF=1.00;AN=2;BaseQRankSum=0.441;ClippingRankSum=0.000;DP=61;ExcessHet=3.0103;FS=0.000;MLEAC=2;MLEAF=1.00;MQ=43.97;MQRankSum=0.000;QD=25.39;ReadPosRankSum=0.996;SOR=0.314	GT:AD:DP:GQ:PL	1/1:1,60:61:99:1577,154,0
3R	18017117	.	T	TAAA	2017.73	.	AC=2;AF=1.00;AN=2;DP=61;ExcessHet=3.0103;FS=0.000;MLEAC=2;MLEAF=1.00;MQ=43.97;QD=30.18;SOR=0.780	GT:AD:DP:GQ:PL	1/1:1,54:55:99:2055,167,0
3R	18017778	.	C	CTA	783.73	.	AC=1;AF=0.500;AN=2;BaseQRankSum=0.861;ClippingRankSum=0.000;DP=62;ExcessHet=3.0103;FS=0.000;MLEAC=1;MLEAF=0.500;MQ=41.67;MQRankSum=1.006;QD=18.23;ReadPosRankSum=1.201;SOR=0.760	GT:AD:DP:GQ:PL	0/1:8,35:43:77:821,0,77
3R	18018013	.	A	AAAAAC	1589.73	.	AC=2;AF=1.00;AN=2;DP=44;ExcessHet=3.0103;FS=0.000;MLEAC=1;MLEAF=0.500;MQ=42.62;QD=32.15;SOR=1.739	GT:AD:DP:GQ:PL	1/1:0,43:43:99:1596,129,0
3R	18018088	.	CT	C	679.73	.	AC=2;AF=1.00;AN=2;DP=32;ExcessHet=3.0103;FS=0.000;MLEAC=2;MLEAF=1.00;MQ=43.47;QD=21.93;SOR=0.756	GT:AD:DP:GQ:PL	1/1:0,31:31:93:717,93,0
3R	18018111	.	C	CT	997.73	.	AC=2;AF=1.00;AN=2;DP=38;ExcessHet=3.0103;FS=0.000;MLEAC=2;MLEAF=1.00;MQ=43.80;QD=26.26;SOR=0.798	GT:AD:DP:GQ:PL	1/1:0,38:38:99:1035,114,0
3R	18018215	.	G	GTA	1023.77	.	AC=2;AF=1.00;AN=2;BaseQRankSum=0.600;ClippingRankSum=0.000;DP=46;ExcessHet=3.0103;FS=2.640;MLEAC=2;MLEAF=1.00;MQ=43.66;MQRankSum=-0.626;QD=25.59;ReadPosRankSum=-1.671;SOR=1.290	GT:AD:DP:GQ:PL	1/1:3,37:40:20:1061,20,0
3R	18018255	.	T	TTA	1421.73	.	AC=2;AF=1.00;AN=2;DP=50;ExcessHet=3.0103;FS=0.000;MLEAC=2;MLEAF=1.00;MQ=43.65;QD=31.59;SOR=2.059	GT:AD:DP:GQ:PL	1/1:0,45:45:99:1459,135,0
3R	18018338	.	CAA	C	1497.73	.	AC=2;AF=1.00;AN=2;DP=58;ExcessHet=3.0103;FS=0.000;MLEAC=2;MLEAF=1.00;MQ=43.92;QD=26.75;SOR=1.077	GT:AD:DP:GQ:PL	1/1:3,53:56:99:1535,154,0
3R	18018510	.	AAT	A	2873.73	.	AC=2;AF=1.00;AN=2;DP=66;ExcessHet=3.0103;FS=0.000;MLEAC=2;MLEAF=1.00;MQ=43.81;QD=28.78;SOR=0.925	GT:AD:DP:GQ:PL	1/1:0,65:65:99:2911,196,0
3R	18018515	.	C	CGACAG	3003.73	.	AC=2;AF=1.00;AN=2;DP=65;ExcessHet=3.0103;FS=0.000;MLEAC=2;MLEAF=1.00;MQ=43.80;QD=34.42;SOR=0.925	GT:AD:DP:GQ:PL	1/1:0,65:65:99:3041,205,0
3R	18018547	.	G	A	2090.77	.	AC=2;AF=1.00;AN=2;DP=74;ExcessHet=3.0103;FS=0.000;MLEAC=2;MLEAF=1.00;MQ=43.85;QD=28.25;SOR=0.927	GT:AD:DP:GQ:PL	1/1:0,74:74:99:2119,222,0
3R	18018688	.	G	GA	2995.73	.	AC=2;AF=1.00;AN=2;DP=69;ExcessHet=3.0103;FS=0.000;MLEAC=2;MLEAF=1.00;MQ=44.32;QD=29.84;SOR=0.814	GT:AD:DP:GQ:PL	1/1:0,68:68:99:3033,207,0
3R	18018689	.	C	T	3004.77	.	AC=2;AF=1.00;AN=2;DP=68;ExcessHet=3.0103;FS=0.000;MLEAC=2;MLEAF=1.00;MQ=44.33;QD=28.72;SOR=0.752	GT:AD:DP:GQ:PL	1/1:0,68:68:99:3033,207,0
3R	18019122	.	T	C	1777.77	.	AC=2;AF=1.00;AN=2;DP=65;ExcessHet=3.0103;FS=0.000;MLEAC=2;MLEAF=1.00;MQ=44.00;QD=27.35;SOR=0.787	GT:AD:DP:GQ:PL	1/1:0,65:65:99:1806,195,0
3R	18019191	.	A	G	1837.77	.	AC=2;AF=1.00;AN=2;DP=69;ExcessHet=3.0103;FS=0.000;MLEAC=2;MLEAF=1.00;MQ=43.97;QD=26.63;SOR=0.781	GT:AD:DP:GQ:PL	1/1:0,69:69:99:1866,205,0
3R	18019224	.	A	G	1967.77	.	AC=2;AF=1.00;AN=2;DP=72;ExcessHet=3.0103;FS=0.000;MLEAC=2;MLEAF=1.00;MQ=43.95;QD=27.33;SOR=0.749	GT:AD:DP:GQ:PL	1/1:0,72:72:99:1996,215,0
3R	18019245	.	C	T	1932.77	.	AC=2;AF=1.00;AN=2;DP=70;ExcessHet=3.0103;FS=0.000;MLEAC=2;MLEAF=1.00;MQ=43.94;QD=27.61;SOR=0.874	GT:AD:DP:GQ:PL	1/1:0,70:70:99:1961,210,0
3R	18019259	.	T	C	1756.77	.	AC=2;AF=1.00;AN=2;DP=63;ExcessHet=3.0103;FS=0.000;MLEAC=2;MLEAF=1.00;MQ=43.94;QD=27.89;SOR=1.179	GT:AD:DP:GQ:PL	1/1:0,63:63:99:1785,189,0
3R	18019279	.	G	A	1748.77	.	AC=2;AF=1.00;AN=2;DP=64;ExcessHet=3.0103;FS=0.000;MLEAC=2;MLEAF=1.00;MQ=43.94;QD=27.32;SOR=0.892	GT:AD:DP:GQ:PL	1/1:0,64:64:99:1777,191,0
3R	18019318	.	A	G	1828.77	.	AC=2;AF=1.00;AN=2;DP=65;ExcessHet=3.0103;FS=0.000;MLEAC=2;MLEAF=1.00;MQ=43.94;QD=28.13;SOR=0.723	GT:AD:DP:GQ:PL	1/1:0,65:65:99:1857,194,0
3R	18019697	.	T	C	2146.77	.	AC=2;AF=1.00;AN=2;DP=81;ExcessHet=3.0103;FS=0.000;MLEAC=2;MLEAF=1.00;MQ=44.00;QD=27.17;SOR=0.881	GT:AD:DP:GQ:PL	1/1:0,79:79:99:2175,236,0
3R	18019730	.	C	A	2385.77	.	AC=2;AF=1.00;AN=2;DP=89;ExcessHet=3.0103;FS=0.000;MLEAC=2;MLEAF=1.00;MQ=44.00;QD=26.81;SOR=0.761	GT:AD:DP:GQ:PL	1/1:0,89:89:99:2414,265,0
3R	18019757	.	C	T	3555.77	.	AC=2;AF=1.00;AN=2;DP=85;ExcessHet=3.0103;FS=0.000;MLEAC=2;MLEAF=1.00;MQ=43.83;QD=29.16;SOR=0.716	GT:AD:DP:GQ:PL	1/1:0,85:85:99:3584,259,0
3R	18019777	.	G	A	3551.77	.	AC=2;AF=1.00;AN=2;DP=77;ExcessHet=3.0103;FS=0.000;MLEAC=2;MLEAF=1.00;MQ=43.81;QD=30.61;SOR=0.887	GT:AD:DP:GQ:PL	1/1:0,77:77:99:3580,244,0
3R	18019787	.	G	A	3511.77	.	AC=2;AF=1.00;AN=2;DP=79;ExcessHet=3.0103;FS=0.000;MLEAC=2;MLEAF=1.00;MQ=43.82;QD=30.27;SOR=0.941	GT:AD:DP:GQ:PL	1/1:0,79:79:99:3540,244,0
3R	18019850	.	G	C	3674.77	.	AC=2;AF=1.00;AN=2;DP=83;ExcessHet=3.0103;FS=0.000;MLEAC=2;MLEAF=1.00;MQ=44.00;QD=34.61;SOR=0.766	GT:AD:DP:GQ:PL	1/1:0,83:83:99:3703,250,0
3R	18019854	.	T	A	3595.77	.	AC=2;AF=1.00;AN=2;DP=81;ExcessHet=3.0103;FS=0.000;MLEAC=2;MLEAF=1.00;MQ=44.00;QD=34.05;SOR=0.768	GT:AD:DP:GQ:PL	1/1:0,81:81:99:3624,244,0
3R	18020546	.	C	T	1233.77	.	AC=2;AF=1.00;AN=2;DP=47;ExcessHet=3.0103;FS=0.000;MLEAC=2;MLEAF=1.00;MQ=44.00;QD=28.04;SOR=1.230	GT:AD:DP:GQ:PL	1/1:0,44:44:99:1262,132,0
3R	18020796	.	T	C	1509.77	.	AC=2;AF=1.00;AN=2;DP=56;ExcessHet=3.0103;FS=0.000;MLEAC=2;MLEAF=1.00;MQ=43.90;QD=26.96;SOR=1.199	GT:AD:DP:GQ:PL	1/1:0,56:56:99:1538,167,0
3R	18020813	.	A	T	1490.77	.	AC=2;AF=1.00;AN=2;DP=59;ExcessHet=3.0103;FS=0.000;MLEAC=2;MLEAF=1.00;MQ=43.90;QD=25.27;SOR=1.123	GT:AD:DP:GQ:PL	1/1:0,59:59:99:1519,174,0
3R	18021376	.	C	T	1804.77	.	AC=2;AF=1.00;AN=2;DP=65;ExcessHet=3.0103;FS=0.000;MLEAC=2;MLEAF=1.00;MQ=43.97;QD=28.20;SOR=1.044	GT:AD:DP:GQ:PL	1/1:0,64:64:99:1833,192,0
3R	18021423	.	CA	C	691.27	.	AC=1;AF=0.500;AN=2;BaseQRankSum=-0.915;ClippingRankSum=0.000;DP=67;ExcessHet=3.0103;FS=0.000;MLEAC=1;MLEAF=0.500;MQ=44.00;MQRankSum=0.000;QD=12.57;ReadPosRankSum=-1.254;SOR=0.823	GT:AD:DP:GQ:PL	0/1:8,47:55:1:726,0,1
3R	18021599	.	A	G	2101.77	.	AC=2;AF=1.00;AN=2;DP=77;ExcessHet=3.0103;FS=0.000;MLEAC=2;MLEAF=1.00;MQ=44.00;QD=27.30;SOR=1.300	GT:AD:DP:GQ:PL	1/1:0,77:77:99:2130,230,0
3R	18021672	.	T	A	2091.77	.	AC=2;AF=1.00;AN=2;DP=77;ExcessHet=3.0103;FS=0.000;MLEAC=2;MLEAF=1.00;MQ=44.00;QD=27.17;SOR=0.887	GT:AD:DP:GQ:PL	1/1:0,77:77:99:2120,231,0
3R	18021687	.	A	C	1938.77	.	AC=2;AF=1.00;AN=2;DP=71;ExcessHet=3.0103;FS=0.000;MLEAC=2;MLEAF=1.00;MQ=44.00;QD=27.70;SOR=0.941	GT:AD:DP:GQ:PL	1/1:0,70:70:99:1967,209,0
3R	18022698	.	G	A	1748.77	.	AC=2;AF=1.00;AN=2;DP=62;ExcessHet=3.0103;FS=0.000;MLEAC=2;MLEAF=1.00;MQ=43.97;QD=28.21;SOR=0.758	GT:AD:DP:GQ:PL	1/1:0,62:62:99:1777,186,0
3R	18022715	.	A	C	1733.77	.	AC=2;AF=1.00;AN=2;DP=65;ExcessHet=3.0103;FS=0.000;MLEAC=2;MLEAF=1.00;MQ=43.97;QD=26.67;SOR=0.723	GT:AD:DP:GQ:PL	1/1:0,65:65:99:1762,194,0
3R	18023693	.	C	T	2714.77	.	AC=2;AF=1.00;AN=2;DP=62;ExcessHet=3.0103;FS=0.000;MLEAC=2;MLEAF=1.00;MQ=43.97;QD=25.22;SOR=1.430	GT:AD:DP:GQ:PL	1/1:0,62:62:99:2743,190,0
3R	18023702	.	A	G	2688.77	.	AC=2;AF=1.00;AN=2;DP=62;ExcessHet=3.0103;FS=0.000;MLEAC=2;MLEAF=1.00;MQ=43.97;QD=32.89;SOR=1.143	GT:AD:DP:GQ:PL	1/1:0,62:62:99:2717,187,0
3R	18024145	.	C	T	1666.77	.	AC=2;AF=1.00;AN=2;DP=60;ExcessHet=3.0103;FS=0.000;MLEAC=2;MLEAF=1.00;MQ=43.97;QD=27.78;SOR=0.693	GT:AD:DP:GQ:PL	1/1:0,60:60:99:1695,179,0
3R	18024187	.	C	T	1585.77	.	AC=2;AF=1.00;AN=2;DP=59;ExcessHet=3.0103;FS=0.000;MLEAC=2;MLEAF=1.00;MQ=43.93;QD=27.34;SOR=0.836	GT:AD:DP:GQ:PL	1/1:0,58:58:99:1614,174,0
3R	18024311	.	C	T	2523.77	.	AC=2;AF=1.00;AN=2;DP=57;ExcessHet=3.0103;FS=0.000;MLEAC=2;MLEAF=1.00;MQ=43.97;QD=30.94;SOR=1.047	GT:AD:DP:GQ:PL	1/1:0,57:57:99:2552,175,0
3R	18024316	.	G	C	2523.77	.	AC=2;AF=1.00;AN=2;DP=57;ExcessHet=3.0103;FS=0.000;MLEAC=2;MLEAF=1.00;MQ=43.97;QD=33.63;SOR=0.960	GT:AD:DP:GQ:PL	1/1:0,57:57:99:2552,175,0
3R	18024639	.	T	G	1105.77	.	AC=2;AF=1.00;AN=2;DP=42;ExcessHet=3.0103;FS=0.000;MLEAC=2;MLEAF=1.00;MQ=44.00;QD=26.33;SOR=1.005	GT:AD:DP:GQ:PL	1/1:0,42:42:99:1134,126,0
3R	18025269	.	C	T	1638.77	.	AC=2;AF=1.00;AN=2;DP=58;ExcessHet=3.0103;FS=0.000;MLEAC=2;MLEAF=1.00;MQ=43.80;QD=28.25;SOR=0.762	GT:AD:DP:GQ:PL	1/1:0,58:58:99:1667,174,0
3R	18025314	.	C	G	2738.77	.	AC=2;AF=1.00;AN=2;DP=61;ExcessHet=3.0103;FS=0.000;MLEAC=2;MLEAF=1.00;MQ=43.65;QD=34.55;SOR=1.022	GT:AD:DP:GQ:PL	1/1:0,61:61:99:2767,187,0
3R	18025317	.	A	C	2706.77	.	AC=2;AF=1.00;AN=2;DP=60;ExcessHet=3.0103;FS=0.000;MLEAC=2;MLEAF=1.00;MQ=43.61;QD=28.83;SOR=1.071	GT:AD:DP:GQ:PL	1/1:0,60:60:99:2735,184,0
3R	18025324	.	C	T	2590.77	.	AC=2;AF=1.00;AN=2;DP=58;ExcessHet=3.0103;FS=0.000;MLEAC=2;MLEAF=1.00;MQ=43.63;QD=32.55;SOR=1.085	GT:AD:DP:GQ:PL	1/1:0,58:58:99:2619,177,0
3R	18025350	.	T	A	1647.77	.	AC=2;AF=1.00;AN=2;DP=61;ExcessHet=3.0103;FS=0.000;MLEAC=2;MLEAF=1.00;MQ=43.55;QD=27.46;SOR=1.255	GT:AD:DP:GQ:PL	1/1:0,60:60:99:1676,180,0
3R	18025383	.	AAGACTAATGATTGTT	A	2825.73	.	AC=2;AF=1.00;AN=2;DP=66;ExcessHet=3.0103;FS=0.000;MLEAC=2;MLEAF=1.00;MQ=43.47;QD=30.35;SOR=1.306	GT:AD:DP:GQ:PL	1/1:0,64:64:99:2863,193,0
3R	18025402	.	T	C	2874.77	.	AC=2;AF=1.00;AN=2;DP=64;ExcessHet=3.0103;FS=0.000;MLEAC=2;MLEAF=1.00;MQ=43.49;QD=30.34;SOR=1.214	GT:AD:DP:GQ:PL	1/1:0,64:64:99:2903,196,0
3R	18025463	.	C	T	1805.77	.	AC=2;AF=1.00;AN=2;DP=67;ExcessHet=3.0103;FS=0.000;MLEAC=2;MLEAF=1.00;MQ=43.43;QD=26.95;SOR=1.410	GT:AD:DP:GQ:PL	1/1:0,67:67:99:1834,200,0
3R	18025488	.	G	C	1907.77	.	AC=2;AF=1.00;AN=2;DP=69;ExcessHet=3.0103;FS=0.000;MLEAC=2;MLEAF=1.00;MQ=43.45;QD=27.65;SOR=1.131	GT:AD:DP:GQ:PL	1/1:0,69:69:99:1936,207,0
3R	18025503	.	A	G	1868.77	.	AC=2;AF=1.00;AN=2;DP=67;ExcessHet=3.0103;FS=0.000;MLEAC=2;MLEAF=1.00;MQ=43.52;QD=27.89;SOR=0.990	GT:AD:DP:GQ:PL	1/1:0,67:67:99:1897,201,0
3R	18025524	.	C	T	1921.77	.	AC=2;AF=1.00;AN=2;DP=68;ExcessHet=3.0103;FS=0.000;MLEAC=2;MLEAF=1.00;MQ=43.52;QD=28.26;SOR=0.752	GT:AD:DP:GQ:PL	1/1:0,68:68:99:1950,204,0
3R	18027102	.	G	GTTTTGGTTTTTTT	2282.73	.	AC=2;AF=1.00;AN=2;DP=54;ExcessHet=3.0103;FS=0.000;MLEAC=1;MLEAF=0.500;MQ=42.69;QD=34.95;SOR=0.976	GT:AD:DP:GQ:PL	1/1:0,51:51:99:2306,172,0
3R	18027204	.	TCCA	T	2165.73	.	AC=2;AF=1.00;AN=2;DP=51;ExcessHet=3.0103;FS=0.000;MLEAC=2;MLEAF=1.00;MQ=43.84;QD=29.72;SOR=1.519	GT:AD:DP:GQ:PL	1/1:0,50:50:99:2203,151,0
3R	18027211	.	C	A	2264.77	.	AC=2;AF=1.00;AN=2;DP=50;ExcessHet=3.0103;FS=0.000;MLEAC=2;MLEAF=1.00;MQ=43.83;QD=35.72;SOR=1.656	GT:AD:DP:GQ:PL	1/1:0,50:50:99:2293,157,0
3R	18027220	.	CCTA	C	1548.73	.	AC=2;AF=1.00;AN=2;BaseQRankSum=-0.209;ClippingRankSum=0.000;DP=51;ExcessHet=3.0103;FS=2.801;MLEAC=2;MLEAF=1.00;MQ=43.84;MQRankSum=-0.185;QD=28.40;ReadPosRankSum=-0.880;SOR=1.890	GT:AD:DP:GQ:PL	1/1:3,39:42:32:1586,32,0
3R	18027312	.	CA	C	1018.73	.	AC=2;AF=1.00;AN=2;BaseQRankSum=-1.719;ClippingRankSum=0.000;DP=60;ExcessHet=3.0103;FS=3.900;MLEAC=2;MLEAF=1.00;MQ=43.80;MQRankSum=-0.162;QD=18.87;ReadPosRankSum=1.701;SOR=0.916	GT:AD:DP:GQ:PL	1/1:1,53:54:99:1056,134,0
3R	18027504	.	A	T	3692.77	.	AC=2;AF=1.00;AN=2;DP=83;ExcessHet=3.0103;FS=0.000;MLEAC=2;MLEAF=1.00;MQ=43.82;QD=28.67;SOR=0.766	GT:AD:DP:GQ:PL	1/1:0,83:83:99:3721,250,0
3R	18027511	.	A	G	3841.77	.	AC=2;AF=1.00;AN=2;DP=85;ExcessHet=3.0103;FS=0.000;MLEAC=2;MLEAF=1.00;MQ=43.83;QD=31.93;SOR=0.716	GT:AD:DP:GQ:PL	1/1:0,85:85:99:3870,259,0
3R	18027513	.	T	A	3886.77	.	AC=2;AF=1.00;AN=2;DP=86;ExcessHet=3.0103;FS=0.000;MLEAC=2;MLEAF=1.00;MQ=43.83;QD=31.37;SOR=0.693	GT:AD:DP:GQ:PL	1/1:0,86:86:99:3915,262,0
3R	18027519	.	G	A	4066.77	.	AC=2;AF=1.00;AN=2;DP=89;ExcessHet=3.0103;FS=0.000;MLEAC=2;MLEAF=1.00;MQ=43.84;QD=29.96;SOR=0.761	GT:AD:DP:GQ:PL	1/1:0,89:89:99:4095,274,0
3R	18027534	.	A	G	3886.77	.	AC=2;AF=1.00;AN=2;DP=85;ExcessHet=3.0103;FS=0.000;MLEAC=2;MLEAF=1.00;MQ=43.83;QD=25.89;SOR=0.867	GT:AD:DP:GQ:PL	1/1:0,85:85:99:3915,262,0
3R	18027556	.	T	A	3516.77	.	AC=2;AF=1.00;AN=2;DP=82;ExcessHet=3.0103;FS=0.000;MLEAC=2;MLEAF=1.00;MQ=43.82;QD=26.76;SOR=0.902	GT:AD:DP:GQ:PL	1/1:0,82:82:99:3545,249,0
3R	18027659	.	A	T	1841.77	.	AC=2;AF=1.00;AN=2;DP=66;ExcessHet=3.0103;FS=0.000;MLEAC=2;MLEAF=1.00;MQ=43.91;QD=27.91;SOR=1.473	GT:AD:DP:GQ:PL	1/1:0,66:66:99:1870,198,0
3R	18027912	.	G	A	2626.77	.	AC=2;AF=1.00;AN=2;DP=59;ExcessHet=3.0103;FS=0.000;MLEAC=2;MLEAF=1.00;MQ=44.46;QD=26.80;SOR=1.034	GT:AD:DP:GQ:PL	1/1:0,59:59:99:2655,178,0
3R	18027913	.	ATCT	A	2617.73	.	AC=2;AF=1.00;AN=2;DP=59;ExcessHet=3.0103;FS=0.000;MLEAC=2;MLEAF=1.00;MQ=44.46;QD=28.07;SOR=1.034	GT:AD:DP:GQ:PL	1/1:0,59:59:99:2655,178,0
3R	18027918	.	C	CG	2662.73	.	AC=2;AF=1.00;AN=2;DP=59;ExcessHet=3.0103;FS=0.000;MLEAC=2;MLEAF=1.00;MQ=44.46;QD=30.32;SOR=1.034	GT:AD:DP:GQ:PL	1/1:0,59:59:99:2700,181,0
3R	18027919	.	ACT	A	2662.73	.	AC=2;AF=1.00;AN=2;DP=58;ExcessHet=3.0103;FS=0.000;MLEAC=2;MLEAF=1.00;MQ=44.47;QD=27.96;SOR=0.997	GT:AD:DP:GQ:PL	1/1:0,58:58:99:2700,181,0
3R	18027922	.	GCCCCT	G	2610.73	.	AC=2;AF=1.00;AN=2;DP=58;ExcessHet=3.0103;FS=0.000;MLEAC=2;MLEAF=1.00;MQ=44.47;QD=27.80;SOR=0.997	GT:AD:DP:GQ:PL	1/1:0,58:58:99:2648,178,0
3R	18027929	.	C	A	2619.77	.	AC=2;AF=1.00;AN=2;DP=58;ExcessHet=3.0103;FS=0.000;MLEAC=2;MLEAF=1.00;MQ=44.47;QD=30.28;SOR=0.914	GT:AD:DP:GQ:PL	1/1:0,58:58:99:2648,178,0
3R	18028906	.	A	ATTGTAAAATCCCAAATAAGAAGACTTTACTCGTTGAGTTTTTGTAAGAAACTGATTTTATT	1376.75	.	AC=1;AF=0.500;AN=2;BaseQRankSum=-0.835;ClippingRankSum=0.000;DP=44;ExcessHet=3.0103;FS=13.237;MLEAC=1;MLEAF=0.500;MQ=42.04;MQRankSum=-2.181;QD=26.60;ReadPosRankSum=-0.727;SOR=4.804	GT:AD:DP:GQ:PL	0/1:4,34:38:24:1414,0,24
3R	18028909	.	G	GAAATATCTTCGGTTTAAATAGGTGACATGAGAATCGCATCTTAAAGTAAATGGCC	750.73	.	AC=1;AF=0.500;AN=2;BaseQRankSum=-0.661;ClippingRankSum=0.000;DP=27;ExcessHet=3.0103;FS=8.653;MLEAC=1;MLEAF=0.500;MQ=40.78;MQRankSum=-2.868;QD=34.12;ReadPosRankSum=-4.491;SOR=5.186	GT:AD:DP:GQ:PL	0/1:3,19:22:70:788,0,70
3R	18029030	.	T	C	1585.77	.	AC=2;AF=1.00;AN=2;DP=51;ExcessHet=3.0103;FS=0.000;MLEAC=2;MLEAF=1.00;MQ=42.64;QD=27.31;SOR=1.739	GT:AD:DP:GQ:PL	1/1:0,36:36:99:1614,108,0
3R	18029036	.	T	C	1630.77	.	AC=2;AF=1.00;AN=2;DP=53;ExcessHet=3.0103;FS=0.000;MLEAC=2;MLEAF=1.00;MQ=42.69;QD=28.10;SOR=1.609	GT:AD:DP:GQ:PL	1/1:0,37:37:99:1659,111,0
3R	18029045	.	C	T	1630.77	.	AC=2;AF=1.00;AN=2;DP=53;ExcessHet=3.0103;FS=0.000;MLEAC=2;MLEAF=1.00;MQ=42.69;QD=30.53;SOR=1.739	GT:AD:DP:GQ:PL	1/1:0,36:36:99:1659,111,0
3R	18029203	.	A	G	1884.77	.	AC=2;AF=1.00;AN=2;DP=71;ExcessHet=3.0103;FS=0.000;MLEAC=2;MLEAF=1.00;MQ=41.02;QD=26.93;SOR=0.941	GT:AD:DP:GQ:PL	1/1:0,70:70:99:1913,209,0
3R	18029218	.	T	G	3374.77	.	AC=2;AF=1.00;AN=2;DP=76;ExcessHet=3.0103;FS=0.000;MLEAC=2;MLEAF=1.00;MQ=40.80;QD=28.43;SOR=0.719	GT:AD:DP:GQ:PL	1/1:0,75:75:99:3403,232,0
3R	18029221	.	A	AG	3429.73	.	AC=2;AF=1.00;AN=2;DP=76;ExcessHet=3.0103;FS=0.000;MLEAC=2;MLEAF=1.00;MQ=40.83;QD=32.24;SOR=0.719	GT:AD:DP:GQ:PL	1/1:0,75:75:99:3467,235,0
3R	18029225	.	T	C	3387.77	.	AC=2;AF=1.00;AN=2;DP=77;ExcessHet=3.0103;FS=0.000;MLEAC=2;MLEAF=1.00;MQ=41.02;QD=28.53;SOR=0.801	GT:AD:DP:GQ:PL	1/1:0,76:76:99:3416,229,0
3R	18029226	.	T	A	3387.77	.	AC=2;AF=1.00;AN=2;DP=77;ExcessHet=3.0103;FS=0.000;MLEAC=2;MLEAF=1.00;MQ=41.02;QD=25.57;SOR=0.801	GT:AD:DP:GQ:PL	1/1:0,76:76:99:3416,229,0
3R	18029247	.	A	G	1979.77	.	AC=2;AF=1.00;AN=2;DP=72;ExcessHet=3.0103;FS=0.000;MLEAC=2;MLEAF=1.00;MQ=40.81;QD=27.50;SOR=0.693	GT:AD:DP:GQ:PL	1/1:0,72:72:99:2008,216,0
3R	18029263	.	A	T	2955.77	.	AC=2;AF=1.00;AN=2;DP=66;ExcessHet=3.0103;FS=0.000;MLEAC=2;MLEAF=1.00;MQ=41.31;QD=31.67;SOR=0.957	GT:AD:DP:GQ:PL	1/1:0,66:66:99:2984,202,0
3R	18029267	.	G	A	2925.77	.	AC=2;AF=1.00;AN=2;DP=65;ExcessHet=3.0103;FS=0.000;MLEAC=2;MLEAF=1.00;MQ=41.38;QD=25.03;SOR=0.925	GT:AD:DP:GQ:PL	1/1:0,65:65:99:2954,199,0
3R	18029274	.	A	G	3066.77	.	AC=2;AF=1.00;AN=2;DP=65;ExcessHet=3.0103;FS=0.000;MLEAC=2;MLEAF=1.00;MQ=41.38;QD=31.64;SOR=0.854	GT:AD:DP:GQ:PL	1/1:0,65:65:99:3095,208,0
3R	18029280	.	C	T	3174.77	.	AC=2;AF=1.00;AN=2;DP=66;ExcessHet=3.0103;FS=0.000;MLEAC=2;MLEAF=1.00;MQ=41.42;QD=31.03;SOR=1.033	GT:AD:DP:GQ:PL	1/1:0,66:66:99:3203,217,0
3R	18029289	.	G	C	3120.77	.	AC=2;AF=1.00;AN=2;DP=72;ExcessHet=3.0103;FS=0.000;MLEAC=2;MLEAF=1.00;MQ=41.78;QD=29.47;SOR=0.934	GT:AD:DP:GQ:PL	1/1:0,72:72:99:3149,220,0
3R	18029312	.	T	C	2918.77	.	AC=2;AF=1.00;AN=2;DP=68;ExcessHet=3.0103;FS=0.000;MLEAC=2;MLEAF=1.00;MQ=42.20;QD=27.12;SOR=0.784	GT:AD:DP:GQ:PL	1/1:0,67:67:99:2947,202,0
3R	18029322	.	C	G	3014.77	.	AC=2;AF=1.00;AN=2;DP=71;ExcessHet=3.0103;FS=0.000;MLEAC=2;MLEAF=1.00;MQ=42.25;QD=34.98;SOR=0.874	GT:AD:DP:GQ:PL	1/1:0,70:70:99:3043,211,0
3R	18029442	.	G	A	1755.77	.	AC=2;AF=1.00;AN=2;DP=63;ExcessHet=3.0103;FS=0.000;MLEAC=2;MLEAF=1.00;MQ=43.19;QD=27.87;SOR=1.010	GT:AD:DP:GQ:PL	1/1:0,63:63:99:1784,189,0
3R	18029529	.	CAACAAACAGTTTGTG	C	2835.73	.	AC=2;AF=1.00;AN=2;DP=64;ExcessHet=3.0103;FS=0.000;MLEAC=2;MLEAF=1.00;MQ=42.68;QD=30.71;SOR=1.214	GT:AD:DP:GQ:PL	1/1:0,64:64:99:2873,193,0
3R	18029633	.	G	A	2326.77	.	AC=2;AF=1.00;AN=2;DP=53;ExcessHet=3.0103;FS=0.000;MLEAC=2;MLEAF=1.00;MQ=42.03;QD=25.43;SOR=0.808	GT:AD:DP:GQ:PL	1/1:0,53:53:99:2355,165,0
3R	18029642	.	A	AAAC	1134.73	.	AC=2;AF=1.00;AN=2;BaseQRankSum=2.671;ClippingRankSum=0.000;DP=53;ExcessHet=3.0103;FS=11.050;MLEAC=2;MLEAF=1.00;MQ=42.01;MQRankSum=2.149;QD=21.82;ReadPosRankSum=2.506;SOR=0.800	GT:AD:DP:GQ:PL	1/1:4,48:52:91:1172,91,0
3R	18029697	.	CCA	C	2694.73	.	AC=2;AF=1.00;AN=2;DP=61;ExcessHet=3.0103;FS=0.000;MLEAC=2;MLEAF=1.00;MQ=42.24;QD=33.09;SOR=1.812	GT:AD:DP:GQ:PL	1/1:0,60:60:99:2732,184,0
3R	18029705	.	TGGCTATCGGC	T	2796.73	.	AC=2;AF=1.00;AN=2;DP=61;ExcessHet=3.0103;FS=0.000;MLEAC=2;MLEAF=1.00;MQ=42.24;QD=27.14;SOR=1.727	GT:AD:DP:GQ:PL	1/1:0,61:61:99:2834,193,0
3R	18029723	.	A	T	2699.77	.	AC=2;AF=1.00;AN=2;DP=62;ExcessHet=3.0103;FS=0.000;MLEAC=2;MLEAF=1.00;MQ=42.24;QD=25.64;SOR=1.430	GT:AD:DP:GQ:PL	1/1:0,62:62:99:2728,187,0
3R	18029786	.	T	C	2524.77	.	AC=2;AF=1.00;AN=2;DP=58;ExcessHet=3.0103;FS=0.000;MLEAC=2;MLEAF=1.00;MQ=42.34;QD=25.19;SOR=1.179	GT:AD:DP:GQ:PL	1/1:0,58:58:99:2553,178,0
3R	18029800	.	C	T	2437.77	.	AC=2;AF=1.00;AN=2;DP=55;ExcessHet=3.0103;FS=0.000;MLEAC=2;MLEAF=1.00;MQ=42.36;QD=33.62;SOR=0.970	GT:AD:DP:GQ:PL	1/1:0,55:55:99:2466,166,0
3R	18029809	.	T	A	2384.77	.	AC=2;AF=1.00;AN=2;DP=54;ExcessHet=3.0103;FS=0.000;MLEAC=2;MLEAF=1.00;MQ=42.35;QD=31.48;SOR=0.931	GT:AD:DP:GQ:PL	1/1:0,54:54:99:2413,163,0
3R	18029836	.	TA	T	750.73	.	AC=2;AF=1.00;AN=2;BaseQRankSum=-1.380;ClippingRankSum=0.000;DP=50;ExcessHet=3.0103;FS=0.000;MLEAC=1;MLEAF=0.500;MQ=42.15;MQRankSum=0.422;QD=19.25;ReadPosRankSum=-0.055;SOR=0.491	GT:AD:DP:GQ:PL	1/1:3,36:39:27:770,27,0
3R	18029838	.	TATATA	T	214.73	.	AC=1;AF=0.500;AN=2;BaseQRankSum=-0.826;ClippingRankSum=0.000;DP=50;ExcessHet=3.0103;FS=1.523;MLEAC=1;MLEAF=0.500;MQ=42.15;MQRankSum=0.465;QD=6.93;ReadPosRankSum=0.295;SOR=0.531	GT:AD:DP:GQ:PL	0/1:10,21:31:99:252,0,115
3R	18029891	.	CTCTGGTTAAAAAAAAAA	C	1777.73	.	AC=2;AF=1.00;AN=2;DP=43;ExcessHet=3.0103;FS=0.000;MLEAC=2;MLEAF=1.00;MQ=41.97;QD=34.47;SOR=0.741	GT:AD:DP:GQ:PL	1/1:0,41:41:99:1815,124,0
3R	18030059	.	G	T	2486.77	.	AC=2;AF=1.00;AN=2;DP=57;ExcessHet=3.0103;FS=0.000;MLEAC=2;MLEAF=1.00;MQ=43.22;QD=26.85;SOR=0.800	GT:AD:DP:GQ:PL	1/1:0,57:57:99:2515,172,0
3R	18030062	.	G	A	2486.77	.	AC=2;AF=1.00;AN=2;DP=55;ExcessHet=3.0103;FS=0.000;MLEAC=2;MLEAF=1.00;MQ=43.20;QD=27.69;SOR=0.804	GT:AD:DP:GQ:PL	1/1:0,55:55:99:2515,172,0
3R	18030240	.	CAAGCCGCAA	C	2375.73	.	AC=2;AF=1.00;AN=2;DP=57;ExcessHet=3.0103;FS=0.000;MLEAC=2;MLEAF=1.00;MQ=43.30;QD=24.07;SOR=1.061	GT:AD:DP:GQ:PL	1/1:0,55:55:99:2413,166,0
3R	18030257	.	A	T	2545.77	.	AC=2;AF=1.00;AN=2;DP=61;ExcessHet=3.0103;FS=0.000;MLEAC=2;MLEAF=1.00;MQ=43.59;QD=26.56;SOR=0.941	GT:AD:DP:GQ:PL	1/1:0,61:61:99:2574,183,0
3R	18030376	.	T	G	1672.77	.	AC=2;AF=1.00;AN=2;DP=60;ExcessHet=3.0103;FS=0.000;MLEAC=2;MLEAF=1.00;MQ=43.47;QD=27.88;SOR=0.831	GT:AD:DP:GQ:PL	1/1:0,60:60:99:1701,180,0
3R	18030493	.	A	C	1705.77	.	AC=2;AF=1.00;AN=2;DP=61;ExcessHet=3.0103;FS=0.000;MLEAC=2;MLEAF=1.00;MQ=43.24;QD=27.96;SOR=1.392	GT:AD:DP:GQ:PL	1/1:0,61:61:99:1734,183,0
3R	18030538	.	T	A	2696.77	.	AC=2;AF=1.00;AN=2;DP=62;ExcessHet=3.0103;FS=0.000;MLEAC=2;MLEAF=1.00;MQ=42.82;QD=27.74;SOR=1.057	GT:AD:DP:GQ:PL	1/1:0,62:62:99:2725,190,0
3R	18030555	.	A	G	2659.77	.	AC=2;AF=1.00;AN=2;DP=58;ExcessHet=3.0103;FS=0.000;MLEAC=2;MLEAF=1.00;MQ=42.89;QD=31.89;SOR=0.997	GT:AD:DP:GQ:PL	1/1:0,58:58:99:2688,184,0
3R	18030557	.	C	T	2612.77	.	AC=2;AF=1.00;AN=2;DP=58;ExcessHet=3.0103;FS=0.000;MLEAC=2;MLEAF=1.00;MQ=42.89;QD=31.94;SOR=0.997	GT:AD:DP:GQ:PL	1/1:0,58:58:99:2641,178,0
3R	18030561	.	G	GT	2641.73	.	AC=2;AF=1.00;AN=2;DP=59;ExcessHet=3.0103;FS=0.000;MLEAC=2;MLEAF=1.00;MQ=42.84;QD=31.87;SOR=0.871	GT:AD:DP:GQ:PL	1/1:0,59:59:99:2679,183,0
3R	18030588	.	A	T	1553.77	.	AC=2;AF=1.00;AN=2;DP=57;ExcessHet=3.0103;FS=0.000;MLEAC=2;MLEAF=1.00;MQ=42.75;QD=27.26;SOR=0.728	GT:AD:DP:GQ:PL	1/1:0,57:57:99:1582,171,0
3R	18030618	.	A	ATGCTTG	2662.73	.	AC=2;AF=1.00;AN=2;DP=61;ExcessHet=3.0103;FS=0.000;MLEAC=2;MLEAF=1.00;MQ=42.47;QD=33.37;SOR=0.762	GT:AD:DP:GQ:PL	1/1:0,58:58:99:2700,180,0
3R	18030662	.	C	A	2598.77	.	AC=2;AF=1.00;AN=2;DP=63;ExcessHet=3.0103;FS=0.000;MLEAC=2;MLEAF=1.00;MQ=41.91;QD=30.73;SOR=0.790	GT:AD:DP:GQ:PL	1/1:0,63:63:99:2627,189,0
3R	18030682	.	T	G	2590.77	.	AC=2;AF=1.00;AN=2;DP=57;ExcessHet=3.0103;FS=0.000;MLEAC=2;MLEAF=1.00;MQ=41.65;QD=26.45;SOR=0.800	GT:AD:DP:GQ:PL	1/1:0,57:57:99:2619,177,0
3R	18030701	.	G	A	2626.77	.	AC=2;AF=1.00;AN=2;DP=57;ExcessHet=3.0103;FS=0.000;MLEAC=2;MLEAF=1.00;MQ=41.73;QD=28.06;SOR=0.728	GT:AD:DP:GQ:PL	1/1:0,57:57:99:2655,178,0
3R	18030703	.	G	A	2581.77	.	AC=2;AF=1.00;AN=2;DP=58;ExcessHet=3.0103;FS=0.000;MLEAC=2;MLEAF=1.00;MQ=41.73;QD=31.12;SOR=0.762	GT:AD:DP:GQ:PL	1/1:0,58:58:99:2610,175,0
3R	18030719	.	A	AATATATGTATCTGAATAT	2797.73	.	AC=2;AF=1.00;AN=2;DP=54;ExcessHet=3.0103;FS=0.000;MLEAC=2;MLEAF=1.00;MQ=41.69;QD=33.18;SOR=0.693	GT:AD:DP:GQ:PL	1/1:0,54:54:99:2835,190,0
3R	18030874	.	GA	G	2053.73	.	AC=2;AF=1.00;AN=2;DP=48;ExcessHet=3.0103;FS=0.000;MLEAC=2;MLEAF=1.00;MQ=42.83;QD=30.44;SOR=0.963	GT:AD:DP:GQ:PL	1/1:0,48:48:99:2091,144,0
3R	18030883	.	A	C	1961.77	.	AC=2;AF=1.00;AN=2;DP=44;ExcessHet=3.0103;FS=0.000;MLEAC=2;MLEAF=1.00;MQ=42.68;QD=33.24;SOR=0.990	GT:AD:DP:GQ:PL	1/1:0,44:44:99:1990,135,0
3R	18030908	.	T	TAA	1898.73	.	AC=2;AF=1.00;AN=2;DP=49;ExcessHet=3.0103;FS=0.000;MLEAC=2;MLEAF=1.00;MQ=42.65;QD=32.65;SOR=0.883	GT:AD:DP:GQ:PL	1/1:0,44:44:99:1936,135,0
3R	18030918	.	G	A	2057.77	.	AC=2;AF=1.00;AN=2;DP=48;ExcessHet=3.0103;FS=0.000;MLEAC=2;MLEAF=1.00;MQ=42.64;QD=30.03;SOR=0.866	GT:AD:DP:GQ:PL	1/1:0,48:48:99:2086,150,0
3R	18030962	.	C	CAA	1127.73	.	AC=2;AF=1.00;AN=2;DP=41;ExcessHet=3.0103;FS=0.000;MLEAC=2;MLEAF=1.00;MQ=43.02;QD=30.48;SOR=0.859	GT:AD:DP:GQ:PL	1/1:0,37:37:99:1165,117,0
3R	18031057	.	T	C	1420.77	.	AC=2;AF=1.00;AN=2;DP=52;ExcessHet=3.0103;FS=0.000;MLEAC=2;MLEAF=1.00;MQ=43.61;QD=27.32;SOR=0.853	GT:AD:DP:GQ:PL	1/1:0,52:52:99:1449,155,0
3R	18031173	.	CTTTA	C	2429.73	.	AC=2;AF=1.00;AN=2;DP=57;ExcessHet=3.0103;FS=0.000;MLEAC=2;MLEAF=1.00;MQ=43.31;QD=27.65;SOR=1.781	GT:AD:DP:GQ:PL	1/1:0,56:56:99:2467,169,0
3R	18031186	.	T	C	2574.77	.	AC=2;AF=1.00;AN=2;DP=58;ExcessHet=3.0103;FS=0.000;MLEAC=2;MLEAF=1.00;MQ=43.32;QD=25.56;SOR=1.733	GT:AD:DP:GQ:PL	1/1:0,58:58:99:2603,175,0
3R	18031187	.	G	A	2603.77	.	AC=2;AF=1.00;AN=2;DP=58;ExcessHet=3.0103;FS=0.000;MLEAC=2;MLEAF=1.00;MQ=43.32;QD=35.66;SOR=1.733	GT:AD:DP:GQ:PL	1/1:0,58:58:99:2632,178,0
3R	18031204	.	C	T	2565.77	.	AC=2;AF=1.00;AN=2;DP=59;ExcessHet=3.0103;FS=0.000;MLEAC=2;MLEAF=1.00;MQ=43.55;QD=29.50;SOR=1.217	GT:AD:DP:GQ:PL	1/1:0,59:59:99:2594,184,0
3R	18031328	.	G	GAA	1533.73	.	AC=2;AF=1.00;AN=2;DP=59;ExcessHet=3.0103;FS=0.000;MLEAC=2;MLEAF=1.00;MQ=43.97;QD=30.67;SOR=1.038	GT:AD:DP:GQ:PL	1/1:0,50:50:99:1571,151,0
3R	18031339	.	C	A	1388.77	.	AC=2;AF=1.00;AN=2;DP=52;ExcessHet=3.0103;FS=0.000;MLEAC=2;MLEAF=1.00;MQ=43.96;QD=27.23;SOR=1.436	GT:AD:DP:GQ:PL	1/1:0,51:51:99:1417,152,0
3R	18031440	.	A	T	1553.77	.	AC=2;AF=1.00;AN=2;DP=57;ExcessHet=3.0103;FS=0.000;MLEAC=2;MLEAF=1.00;MQ=44.00;QD=27.75;SOR=1.412	GT:AD:DP:GQ:PL	1/1:0,56:56:99:1582,168,0
3R	18031506	.	A	T	2881.77	.	AC=2;AF=1.00;AN=2;DP=66;ExcessHet=3.0103;FS=0.000;MLEAC=2;MLEAF=1.00;MQ=44.17;QD=34.30;SOR=0.693	GT:AD:DP:GQ:PL	1/1:0,66:66:99:2910,199,0
3R	18031511	.	AT	A	2946.73	.	AC=2;AF=1.00;AN=2;DP=69;ExcessHet=3.0103;FS=0.000;MLEAC=2;MLEAF=1.00;MQ=44.12;QD=25.85;SOR=0.722	GT:AD:DP:GQ:PL	1/1:0,69:69:99:2984,207,0
3R	18031548	.	T	A	3005.77	.	AC=2;AF=1.00;AN=2;BaseQRankSum=1.274;ClippingRankSum=0.000;DP=71;ExcessHet=3.0103;FS=0.000;MLEAC=2;MLEAF=1.00;MQ=44.23;MQRankSum=0.062;QD=27.48;ReadPosRankSum=0.867;SOR=0.235	GT:AD:DP:GQ:PL	1/1:1,69:70:99:3034,168,0
3R	18031553	.	C	T	3005.77	.	AC=2;AF=1.00;AN=2;BaseQRankSum=-0.025;ClippingRankSum=0.000;DP=72;ExcessHet=3.0103;FS=0.000;MLEAC=2;MLEAF=1.00;MQ=44.23;MQRankSum=0.061;QD=31.89;ReadPosRankSum=0.586;SOR=0.246	GT:AD:DP:GQ:PL	1/1:1,70:71:99:3034,168,0
3R	18032098	.	C	A	2395.77	.	AC=2;AF=1.00;AN=2;DP=55;ExcessHet=3.0103;FS=0.000;MLEAC=2;MLEAF=1.00;MQ=44.00;QD=34.19;SOR=0.804	GT:AD:DP:GQ:PL	1/1:0,55:55:99:2424,166,0
3R	18032105	.	A	G	2365.77	.	AC=2;AF=1.00;AN=2;DP=54;ExcessHet=3.0103;FS=0.000;MLEAC=2;MLEAF=1.00;MQ=44.00;QD=29.99;SOR=0.846	GT:AD:DP:GQ:PL	1/1:0,54:54:99:2394,163,0
3R	18032219	.	T	TGCTACTG	2735.73	.	AC=2;AF=1.00;AN=2;DP=61;ExcessHet=3.0103;FS=0.000;MLEAC=2;MLEAF=1.00;MQ=43.94;QD=28.60;SOR=1.022	GT:AD:DP:GQ:PL	1/1:0,61:61:99:2773,186,0
3R	18032415	.	C	G	1374.77	.	AC=2;AF=1.00;AN=2;DP=51;ExcessHet=3.0103;FS=0.000;MLEAC=2;MLEAF=1.00;MQ=43.90;QD=26.96;SOR=0.813	GT:AD:DP:GQ:PL	1/1:0,51:51:99:1403,153,0
3R	18032532	.	G	C	1454.77	.	AC=2;AF=1.00;AN=2;DP=53;ExcessHet=3.0103;FS=0.000;MLEAC=2;MLEAF=1.00;MQ=42.78;QD=27.45;SOR=1.287	GT:AD:DP:GQ:PL	1/1:0,53:53:99:1483,158,0
3R	18032661	.	A	ACTGT	2302.73	.	AC=2;AF=1.00;AN=2;DP=53;ExcessHet=3.0103;FS=0.000;MLEAC=2;MLEAF=1.00;MQ=42.19;QD=23.71;SOR=0.732	GT:AD:DP:GQ:PL	1/1:0,51:51:99:2340,156,0
3R	18032690	.	A	C	1646.77	.	AC=2;AF=1.00;AN=2;DP=59;ExcessHet=3.0103;FS=0.000;MLEAC=2;MLEAF=1.00;MQ=42.60;QD=27.91;SOR=0.871	GT:AD:DP:GQ:PL	1/1:0,59:59:99:1675,177,0
3R	18032771	.	C	T	2626.77	.	AC=2;AF=1.00;AN=2;DP=58;ExcessHet=3.0103;FS=0.000;MLEAC=2;MLEAF=1.00;MQ=41.92;QD=27.34;SOR=1.733	GT:AD:DP:GQ:PL	1/1:0,58:58:99:2655,178,0
3R	18032772	.	T	G	2626.77	.	AC=2;AF=1.00;AN=2;DP=58;ExcessHet=3.0103;FS=0.000;MLEAC=2;MLEAF=1.00;MQ=41.92;QD=27.64;SOR=1.733	GT:AD:DP:GQ:PL	1/1:0,58:58:99:2655,178,0
3R	18032774	.	C	T	2626.77	.	AC=2;AF=1.00;AN=2;DP=59;ExcessHet=3.0103;FS=0.000;MLEAC=2;MLEAF=1.00;MQ=41.72;QD=32.16;SOR=1.773	GT:AD:DP:GQ:PL	1/1:0,59:59:99:2655,178,0
3R	18032779	.	C	T	2626.77	.	AC=2;AF=1.00;AN=2;DP=58;ExcessHet=3.0103;FS=0.000;MLEAC=2;MLEAF=1.00;MQ=41.55;QD=28.61;SOR=1.733	GT:AD:DP:GQ:PL	1/1:0,58:58:99:2655,178,0
3R	18032782	.	G	A	2581.77	.	AC=2;AF=1.00;AN=2;DP=57;ExcessHet=3.0103;FS=0.000;MLEAC=2;MLEAF=1.00;MQ=41.50;QD=32.02;SOR=1.692	GT:AD:DP:GQ:PL	1/1:0,57:57:99:2610,175,0
3R	18032786	.	G	A	2564.77	.	AC=2;AF=1.00;AN=2;DP=56;ExcessHet=3.0103;FS=0.000;MLEAC=2;MLEAF=1.00;MQ=41.61;QD=30.86;SOR=1.781	GT:AD:DP:GQ:PL	1/1:0,56:56:99:2593,175,0
3R	18032830	.	A	ACATATATTTTGCGTTGCATCACTTAGCAGCTTTTGTTTGTTTTATTAC	1655.73	.	AC=2;AF=1.00;AN=2;BaseQRankSum=-0.096;ClippingRankSum=0.000;DP=41;ExcessHet=3.0103;FS=0.000;MLEAC=2;MLEAF=1.00;MQ=40.48;MQRankSum=-1.292;QD=31.55;ReadPosRankSum=-1.055;SOR=1.426	GT:AD:DP:GQ:PL	1/1:1,39:40:74:1693,74,0
3R	18032832	.	A	AACGGCCGAGTCATAGAGCTAAATATTAGTTTAAATTTGTTTGCCTAATCGGCACGTATGGCAAGC	1658.73	.	AC=2;AF=1.00;AN=2;BaseQRankSum=-0.790;ClippingRankSum=0.000;DP=19;ExcessHet=3.0103;FS=0.000;MLEAC=2;MLEAF=1.00;MQ=37.68;MQRankSum=-1.682;QD=29.71;ReadPosRankSum=-3.881;SOR=4.407	GT:AD:DP:GQ:PL	1/1:1,17:18:75:1696,75,0
3R	18040495	.	C	T	1938.77	.	AC=2;AF=1.00;AN=2;DP=44;ExcessHet=3.0103;FS=0.000;MLEAC=2;MLEAF=1.00;MQ=40.43;QD=27.92;SOR=1.364	GT:AD:DP:GQ:PL	1/1:0,44:44:99:1967,132,0
3R	18040499	.	G	A	1979.77	.	AC=2;AF=1.00;AN=2;DP=45;ExcessHet=3.0103;FS=0.000;MLEAC=2;MLEAF=1.00;MQ=40.51;QD=30.55;SOR=1.154	GT:AD:DP:GQ:PL	1/1:0,45:45:99:2008,135,0
3R	18040572	.	T	G	1667.77	.	AC=2;AF=1.00;AN=2;DP=61;ExcessHet=3.0103;FS=0.000;MLEAC=2;MLEAF=1.00;MQ=42.15;QD=27.34;SOR=0.865	GT:AD:DP:GQ:PL	1/1:0,61:61:99:1696,183,0
3R	18040588	.	T	C	1708.77	.	AC=2;AF=1.00;AN=2;DP=63;ExcessHet=3.0103;FS=0.000;MLEAC=2;MLEAF=1.00;MQ=42.05;QD=27.12;SOR=0.790	GT:AD:DP:GQ:PL	1/1:0,63:63:99:1737,189,0
3R	18040601	.	T	A	1719.77	.	AC=2;AF=1.00;AN=2;DP=64;ExcessHet=3.0103;FS=0.000;MLEAC=2;MLEAF=1.00;MQ=42.05;QD=26.87;SOR=0.756	GT:AD:DP:GQ:PL	1/1:0,64:64:99:1748,191,0
3R	18040630	.	C	A	1705.77	.	AC=2;AF=1.00;AN=2;DP=62;ExcessHet=3.0103;FS=0.000;MLEAC=2;MLEAF=1.00;MQ=42.40;QD=28.43;SOR=0.693	GT:AD:DP:GQ:PL	1/1:0,60:60:99:1734,180,0
3R	18040655	.	T	A	2680.77	.	AC=2;AF=1.00;AN=2;DP=61;ExcessHet=3.0103;FS=0.000;MLEAC=2;MLEAF=1.00;MQ=42.77;QD=28.15;SOR=0.793	GT:AD:DP:GQ:PL	1/1:0,61:61:99:2709,184,0
3R	18040663	.	C	CAT	2797.73	.	AC=2;AF=1.00;AN=2;DP=62;ExcessHet=3.0103;FS=0.000;MLEAC=2;MLEAF=1.00;MQ=42.91;QD=33.06;SOR=0.826	GT:AD:DP:GQ:PL	1/1:0,62:62:99:2835,190,0
3R	18040664	.	TGC	T	2797.73	.	AC=2;AF=1.00;AN=2;DP=61;ExcessHet=3.0103;FS=0.000;MLEAC=2;MLEAF=1.00;MQ=42.92;QD=31.62;SOR=0.865	GT:AD:DP:GQ:PL	1/1:0,61:61:99:2835,190,0
3R	18040674	.	G	T	2455.77	.	AC=2;AF=1.00;AN=2;DP=55;ExcessHet=3.0103;FS=0.000;MLEAC=2;MLEAF=1.00;MQ=42.84;QD=31.44;SOR=0.729	GT:AD:DP:GQ:PL	1/1:0,55:55:99:2484,169,0
3R	18040897	.	G	A	2881.77	.	AC=2;AF=1.00;AN=2;DP=65;ExcessHet=3.0103;FS=0.000;MLEAC=2;MLEAF=1.00;MQ=43.80;QD=30.43;SOR=0.787	GT:AD:DP:GQ:PL	1/1:0,65:65:99:2910,196,0
3R	18040900	.	G	A	2881.77	.	AC=2;AF=1.00;AN=2;DP=65;ExcessHet=3.0103;FS=0.000;MLEAC=2;MLEAF=1.00;MQ=43.80;QD=34.00;SOR=0.787	GT:AD:DP:GQ:PL	1/1:0,65:65:99:2910,196,0
3R	18041049	.	GCTTTTTTTTCCT	G	2585.73	.	AC=2;AF=1.00;AN=2;DP=59;ExcessHet=3.0103;FS=0.000;MLEAC=2;MLEAF=1.00;MQ=45.82;QD=30.61;SOR=0.796	GT:AD:DP:GQ:PL	1/1:0,59:59:99:2623,178,0
3R	18041285	.	A	G	2379.77	.	AC=2;AF=1.00;AN=2;BaseQRankSum=0.347;ClippingRankSum=0.000;DP=57;ExcessHet=3.0103;FS=3.245;MLEAC=2;MLEAF=1.00;MQ=43.52;MQRankSum=-0.320;QD=30.38;ReadPosRankSum=-0.523;SOR=0.450	GT:AD:DP:GQ:PL	1/1:1,56:57:99:2408,167,0
3R	18041297	.	C	T	2345.77	.	AC=2;AF=1.00;AN=2;BaseQRankSum=-1.548;ClippingRankSum=0.000;DP=55;ExcessHet=3.0103;FS=3.424;MLEAC=2;MLEAF=1.00;MQ=43.54;MQRankSum=-0.291;QD=25.64;ReadPosRankSum=0.890;SOR=0.581	GT:AD:DP:GQ:PL	1/1:1,54:55:99:2374,164,0
3R	18041329	.	G	C	2387.77	.	AC=2;AF=1.00;AN=2;DP=57;ExcessHet=3.0103;FS=0.000;MLEAC=2;MLEAF=1.00;MQ=43.42;QD=33.69;SOR=0.728	GT:AD:DP:GQ:PL	1/1:0,57:57:99:2416,171,0
3R	18041339	.	C	T	2222.77	.	AC=2;AF=1.00;AN=2;DP=52;ExcessHet=3.0103;FS=0.000;MLEAC=2;MLEAF=1.00;MQ=43.36;QD=27.09;SOR=0.770	GT:AD:DP:GQ:PL	1/1:0,52:52:99:2251,156,0
3R	18041365	.	G	A	1699.77	.	AC=2;AF=1.00;AN=2;DP=41;ExcessHet=3.0103;FS=0.000;MLEAC=2;MLEAF=1.00;MQ=43.14;QD=28.13;SOR=0.741	GT:AD:DP:GQ:PL	1/1:0,41:41:99:1728,123,0
3R	18041386	.	A	T	1828.77	.	AC=2;AF=1.00;AN=2;DP=41;ExcessHet=3.0103;FS=0.000;MLEAC=2;MLEAF=1.00;MQ=42.67;QD=26.98;SOR=1.075	GT:AD:DP:GQ:PL	1/1:0,41:41:99:1857,126,0
3R	18041389	.	A	G	1799.77	.	AC=2;AF=1.00;AN=2;DP=41;ExcessHet=3.0103;FS=0.000;MLEAC=2;MLEAF=1.00;MQ=42.67;QD=29.90;SOR=1.075	GT:AD:DP:GQ:PL	1/1:0,41:41:99:1828,123,0
3R	18041491	.	A	T	1755.77	.	AC=2;AF=1.00;AN=2;BaseQRankSum=1.637;ClippingRankSum=0.000;DP=47;ExcessHet=3.0103;FS=0.000;MLEAC=2;MLEAF=1.00;MQ=39.89;MQRankSum=1.751;QD=30.06;ReadPosRankSum=0.443;SOR=0.906	GT:AD:DP:GQ:PL	1/1:1,46:47:99:1784,133,0
3R	18041493	.	CAA	C	1666.73	.	AC=2;AF=1.00;AN=2;BaseQRankSum=1.294;ClippingRankSum=0.000;DP=51;ExcessHet=3.0103;FS=0.000;MLEAC=2;MLEAF=1.00;MQ=40.18;MQRankSum=1.792;QD=34.72;ReadPosRankSum=0.678;SOR=1.038	GT:AD:DP:GQ:PL	1/1:1,47:48:99:1704,133,0
3R	18041638	.	C	A	1682.77	.	AC=2;AF=1.00;AN=2;DP=60;ExcessHet=3.0103;FS=0.000;MLEAC=2;MLEAF=1.00;MQ=39.13;QD=28.05;SOR=0.986	GT:AD:DP:GQ:PL	1/1:0,60:60:99:1711,180,0
3R	18041663	.	T	TA	2913.73	.	AC=2;AF=1.00;AN=2;DP=58;ExcessHet=3.0103;FS=0.000;MLEAC=2;MLEAF=1.00;MQ=38.53;QD=30.35;SOR=0.804	GT:AD:DP:GQ:PL	1/1:0,55:55:99:2951,197,0
3R	18041664	.	G	GTTTGGTAAATTAAAGTATCGTTTCACA	2914.73	.	AC=2;AF=1.00;AN=2;DP=55;ExcessHet=3.0103;FS=0.000;MLEAC=2;MLEAF=1.00;MQ=38.63;QD=27.17;SOR=0.804	GT:AD:DP:GQ:PL	1/1:0,55:55:99:2952,198,0
3R	18041674	.	T	C	2757.77	.	AC=2;AF=1.00;AN=2;DP=61;ExcessHet=3.0103;FS=0.000;MLEAC=2;MLEAF=1.00;MQ=38.36;QD=31.22;SOR=0.865	GT:AD:DP:GQ:PL	1/1:0,61:61:99:2786,187,0
3R	18041678	.	C	A	2657.77	.	AC=2;AF=1.00;AN=2;DP=58;ExcessHet=3.0103;FS=0.000;MLEAC=2;MLEAF=1.00;MQ=38.43;QD=31.72;SOR=0.762	GT:AD:DP:GQ:PL	1/1:0,58:58:99:2686,180,0
3R	18041679	.	A	T	2657.77	.	AC=2;AF=1.00;AN=2;DP=58;ExcessHet=3.0103;FS=0.000;MLEAC=2;MLEAF=1.00;MQ=38.43;QD=28.15;SOR=0.762	GT:AD:DP:GQ:PL	1/1:0,58:58:99:2686,180,0
3R	18041709	.	T	C	2932.77	.	AC=2;AF=1.00;AN=2;DP=68;ExcessHet=3.0103;FS=0.000;MLEAC=2;MLEAF=1.00;MQ=38.82;QD=30.81;SOR=0.784	GT:AD:DP:GQ:PL	1/1:0,67:67:99:2961,204,0
3R	18041726	.	A	T	3511.77	.	AC=2;AF=1.00;AN=2;DP=78;ExcessHet=3.0103;FS=0.000;MLEAC=2;MLEAF=1.00;MQ=38.94;QD=31.58;SOR=0.887	GT:AD:DP:GQ:PL	1/1:0,77:77:99:3540,238,0
3R	18041733	.	G	T	3700.77	.	AC=2;AF=1.00;AN=2;DP=81;ExcessHet=3.0103;FS=0.000;MLEAC=2;MLEAF=1.00;MQ=39.50;QD=25.14;SOR=0.743	GT:AD:DP:GQ:PL	1/1:0,80:80:99:3729,250,0
3R	18041737	.	C	G	3571.77	.	AC=2;AF=1.00;AN=2;DP=79;ExcessHet=3.0103;FS=0.000;MLEAC=2;MLEAF=1.00;MQ=39.74;QD=26.55;SOR=0.693	GT:AD:DP:GQ:PL	1/1:0,78:78:99:3600,241,0
3R	18041738	.	T	C	3481.77	.	AC=2;AF=1.00;AN=2;DP=79;ExcessHet=3.0103;FS=0.000;MLEAC=2;MLEAF=1.00;MQ=39.74;QD=27.79;SOR=0.693	GT:AD:DP:GQ:PL	1/1:0,78:78:99:3510,235,0
3R	18041797	.	G	C	3391.77	.	AC=2;AF=1.00;AN=2;DP=77;ExcessHet=3.0103;FS=0.000;MLEAC=2;MLEAF=1.00;MQ=39.81;QD=27.86;SOR=0.693	GT:AD:DP:GQ:PL	1/1:0,76:76:99:3420,229,0
3R	18041799	.	ATTGGGTTTTATAATT	A	3423.73	.	AC=2;AF=1.00;AN=2;BaseQRankSum=1.687;ClippingRankSum=0.000;DP=78;ExcessHet=3.0103;FS=0.000;MLEAC=2;MLEAF=1.00;MQ=39.68;MQRankSum=1.576;QD=31.21;SOR=0.223	GT:AD:DP:GQ:PL	1/1:1,76:77:99:3461,230,0
3R	18041815	.	A	C	3436.77	.	AC=2;AF=1.00;AN=2;DP=77;ExcessHet=3.0103;FS=0.000;MLEAC=2;MLEAF=1.00;MQ=39.81;QD=24.19;SOR=0.693	GT:AD:DP:GQ:PL	1/1:0,76:76:99:3465,232,0
3R	18041823	.	TGGGTTCATA	T	3502.73	.	AC=2;AF=1.00;AN=2;DP=77;ExcessHet=3.0103;FS=0.000;MLEAC=2;MLEAF=1.00;MQ=39.83;QD=26.11;SOR=0.801	GT:AD:DP:GQ:PL	1/1:0,76:76:99:3540,238,0
3R	18041892	.	CAAAAAAA	C	2620.73	.	AC=2;AF=1.00;AN=2;DP=73;ExcessHet=3.0103;FS=0.000;MLEAC=2;MLEAF=1.00;MQ=41.57;QD=33.14;SOR=0.871	GT:AD:DP:GQ:PL	1/1:0,61:61:99:2658,190,0
3R	18041923	.	A	G	2983.77	.	AC=2;AF=1.00;AN=2;DP=75;ExcessHet=3.0103;FS=0.000;MLEAC=2;MLEAF=1.00;MQ=42.24;QD=34.39;SOR=0.864	GT:AD:DP:GQ:PL	1/1:0,74:74:99:3012,223,0
3R	18042272	.	T	TA	1134.73	.	AC=2;AF=1.00;AN=2;BaseQRankSum=-0.825;ClippingRankSum=0.000;DP=63;ExcessHet=3.0103;FS=3.090;MLEAC=2;MLEAF=1.00;MQ=43.91;MQRankSum=-0.208;QD=18.91;ReadPosRankSum=-1.710;SOR=0.171	GT:AD:DP:GQ:PL	1/1:2,58:60:99:1172,138,0
3R	18042379	.	TTTTC	T	2763.73	.	AC=2;AF=1.00;AN=2;DP=67;ExcessHet=3.0103;FS=0.000;MLEAC=2;MLEAF=1.00;MQ=43.97;QD=33.36;SOR=0.756	GT:AD:DP:GQ:PL	1/1:0,64:64:99:2801,193,0
3R	18042581	.	T	C	1755.77	.	AC=2;AF=1.00;AN=2;DP=63;ExcessHet=3.0103;FS=0.000;MLEAC=2;MLEAF=1.00;MQ=43.97;QD=27.87;SOR=1.926	GT:AD:DP:GQ:PL	1/1:0,63:63:99:1784,189,0
3R	18042838	.	C	A	2221.77	.	AC=2;AF=1.00;AN=2;DP=49;ExcessHet=3.0103;FS=0.000;MLEAC=2;MLEAF=1.00;MQ=43.48;QD=28.28;SOR=1.473	GT:AD:DP:GQ:PL	1/1:0,49:49:99:2250,151,0
3R	18042839	.	C	T	2221.77	.	AC=2;AF=1.00;AN=2;DP=50;ExcessHet=3.0103;FS=0.000;MLEAC=2;MLEAF=1.00;MQ=43.49;QD=28.97;SOR=1.519	GT:AD:DP:GQ:PL	1/1:0,50:50:99:2250,151,0
3R	18042851	.	CAAA	C	2292.73	.	AC=2;AF=1.00;AN=2;DP=50;ExcessHet=3.0103;FS=0.000;MLEAC=2;MLEAF=1.00;MQ=43.45;QD=25.46;SOR=1.157	GT:AD:DP:GQ:PL	1/1:0,50:50:99:2330,157,0
3R	18042858	.	A	ACG	2466.73	.	AC=2;AF=1.00;AN=2;DP=52;ExcessHet=3.0103;FS=0.000;MLEAC=2;MLEAF=1.00;MQ=43.44;QD=32.19;SOR=1.136	GT:AD:DP:GQ:PL	1/1:0,52:52:99:2504,169,0
3R	18042916	.	GACCA	G	2162.73	.	AC=2;AF=1.00;AN=2;DP=49;ExcessHet=3.0103;FS=0.000;MLEAC=2;MLEAF=1.00;MQ=43.48;QD=31.93;SOR=0.818	GT:AD:DP:GQ:PL	1/1:0,49:49:99:2200,147,0
3R	18043005	.	TCAGCCAGCCAGCCAGCCAGC	T	2150.73	.	AC=2;AF=1.00;AN=2;DP=56;ExcessHet=3.0103;FS=0.000;MLEAC=2;MLEAF=1.00;MQ=42.61;QD=31.27;SOR=0.952	GT:AD:DP:GQ:PL	1/1:0,50:50:99:2188,152,0
3R	18043125	.	T	C	2659.77	.	AC=2;AF=1.00;AN=2;DP=60;ExcessHet=3.0103;FS=0.000;MLEAC=2;MLEAF=1.00;MQ=43.35;QD=33.46;SOR=0.693	GT:AD:DP:GQ:PL	1/1:0,60:60:99:2688,187,0
3R	18043149	.	C	G	3031.77	.	AC=2;AF=1.00;AN=2;DP=67;ExcessHet=3.0103;FS=0.000;MLEAC=2;MLEAF=1.00;MQ=43.34;QD=29.10;SOR=0.990	GT:AD:DP:GQ:PL	1/1:0,67:67:99:3060,205,0
3R	18043158	.	G	A	3256.77	.	AC=2;AF=1.00;AN=2;DP=72;ExcessHet=3.0103;FS=0.000;MLEAC=2;MLEAF=1.00;MQ=43.33;QD=26.99;SOR=1.002	GT:AD:DP:GQ:PL	1/1:0,72:72:99:3285,220,0
3R	18043172	.	A	G	3211.77	.	AC=2;AF=1.00;AN=2;DP=70;ExcessHet=3.0103;FS=0.000;MLEAC=2;MLEAF=1.00;MQ=43.42;QD=31.79;SOR=0.874	GT:AD:DP:GQ:PL	1/1:0,70:70:99:3240,217,0
3R	18043207	.	G	A	3391.77	.	AC=2;AF=1.00;AN=2;DP=75;ExcessHet=3.0103;FS=0.000;MLEAC=2;MLEAF=1.00;MQ=43.58;QD=33.83;SOR=0.892	GT:AD:DP:GQ:PL	1/1:0,75:75:99:3420,229,0
3R	18043212	.	C	A	3346.77	.	AC=2;AF=1.00;AN=2;DP=73;ExcessHet=3.0103;FS=0.000;MLEAC=2;MLEAF=1.00;MQ=43.57;QD=30.83;SOR=0.963	GT:AD:DP:GQ:PL	1/1:0,73:73:99:3375,226,0
3R	18043264	.	T	TCA	2853.73	.	AC=2;AF=1.00;AN=2;DP=67;ExcessHet=3.0103;FS=0.000;MLEAC=2;MLEAF=1.00;MQ=43.71;QD=27.01;SOR=0.941	GT:AD:DP:GQ:PL	1/1:0,66:66:99:2891,199,0
3R	18043266	.	C	A	2906.77	.	AC=2;AF=1.00;AN=2;DP=66;ExcessHet=3.0103;FS=0.000;MLEAC=2;MLEAF=1.00;MQ=43.70;QD=33.47;SOR=1.112	GT:AD:DP:GQ:PL	1/1:0,66:66:99:2935,199,0
3R	18043272	.	G	A	2840.77	.	AC=2;AF=1.00;AN=2;DP=65;ExcessHet=3.0103;FS=0.000;MLEAC=2;MLEAF=1.00;MQ=43.67;QD=27.60;SOR=0.925	GT:AD:DP:GQ:PL	1/1:0,65:65:99:2869,195,0
3R	18043376	.	T	A	2459.77	.	AC=2;AF=1.00;AN=2;DP=56;ExcessHet=3.0103;FS=0.000;MLEAC=2;MLEAF=1.00;MQ=43.79;QD=28.79;SOR=0.765	GT:AD:DP:GQ:PL	1/1:0,56:56:99:2488,169,0
3R	18043379	.	A	G	2461.77	.	AC=2;AF=1.00;AN=2;DP=53;ExcessHet=3.0103;FS=0.000;MLEAC=2;MLEAF=1.00;MQ=43.78;QD=28.26;SOR=0.808	GT:AD:DP:GQ:PL	1/1:0,53:53:99:2490,169,0
3R	18043385	.	G	T	2372.77	.	AC=2;AF=1.00;AN=2;DP=53;ExcessHet=3.0103;FS=0.000;MLEAC=2;MLEAF=1.00;MQ=43.78;QD=32.15;SOR=0.808	GT:AD:DP:GQ:PL	1/1:0,53:53:99:2401,163,0
3R	18043411	.	G	A	1505.77	.	AC=2;AF=1.00;AN=2;DP=53;ExcessHet=3.0103;FS=0.000;MLEAC=2;MLEAF=1.00;MQ=43.89;QD=28.41;SOR=0.730	GT:AD:DP:GQ:PL	1/1:0,53:53:99:1534,159,0
3R	18043560	.	C	CTGG	2215.73	.	AC=2;AF=1.00;AN=2;DP=53;ExcessHet=3.0103;FS=0.000;MLEAC=2;MLEAF=1.00;MQ=43.96;QD=31.61;SOR=1.802	GT:AD:DP:GQ:PL	1/1:0,50:50:99:2253,156,0
3R	18043693	.	T	A	1399.77	.	AC=2;AF=1.00;AN=2;DP=56;ExcessHet=3.0103;FS=0.000;MLEAC=2;MLEAF=1.00;MQ=43.93;QD=25.45;SOR=1.877	GT:AD:DP:GQ:PL	1/1:0,55:55:99:1428,162,0
3R	18043736	.	TAAAAAA	T	1408.73	.	AC=2;AF=1.00;AN=2;DP=49;ExcessHet=3.0103;FS=0.000;MLEAC=2;MLEAF=1.00;MQ=43.92;QD=32.55;SOR=1.329	GT:AD:DP:GQ:PL	1/1:0,35:35:99:1446,106,0
3R	18043755	.	A	C	1689.77	.	AC=2;AF=1.00;AN=2;DP=41;ExcessHet=3.0103;FS=0.000;MLEAC=2;MLEAF=1.00;MQ=43.90;QD=27.36;SOR=1.075	GT:AD:DP:GQ:PL	1/1:0,41:41:99:1718,124,0
3R	18043826	.	T	C	1480.77	.	AC=2;AF=1.00;AN=2;DP=55;ExcessHet=3.0103;FS=0.000;MLEAC=2;MLEAF=1.00;MQ=43.96;QD=26.92;SOR=0.804	GT:AD:DP:GQ:PL	1/1:0,55:55:99:1509,164,0
3R	18043921	.	A	C	3369.77	.	AC=2;AF=1.00;AN=2;DP=76;ExcessHet=3.0103;FS=0.000;MLEAC=2;MLEAF=1.00;MQ=43.95;QD=31.94;SOR=1.194	GT:AD:DP:GQ:PL	1/1:0,76:76:99:3398,232,0
3R	18043928	.	CT	C	3368.73	.	AC=2;AF=1.00;AN=2;DP=76;ExcessHet=3.0103;FS=0.000;MLEAC=2;MLEAF=1.00;MQ=43.95;QD=31.00;SOR=1.270	GT:AD:DP:GQ:PL	1/1:0,76:76:99:3406,229,0
3R	18043931	.	A	C	3346.77	.	AC=2;AF=1.00;AN=2;DP=75;ExcessHet=3.0103;FS=0.000;MLEAC=2;MLEAF=1.00;MQ=43.95;QD=26.71;SOR=1.240	GT:AD:DP:GQ:PL	1/1:0,75:75:99:3375,226,0
3R	18044056	.	A	G	2265.77	.	AC=2;AF=1.00;AN=2;DP=84;ExcessHet=3.0103;FS=0.000;MLEAC=2;MLEAF=1.00;MQ=43.95;QD=26.97;SOR=0.791	GT:AD:DP:GQ:PL	1/1:0,84:84:99:2294,251,0
3R	18044078	.	G	T	2390.77	.	AC=2;AF=1.00;AN=2;DP=84;ExcessHet=3.0103;FS=0.000;MLEAC=2;MLEAF=1.00;MQ=44.00;QD=28.46;SOR=0.791	GT:AD:DP:GQ:PL	1/1:0,84:84:99:2419,252,0
3R	18044170	.	T	TAG	3002.73	.	AC=2;AF=1.00;AN=2;DP=80;ExcessHet=3.0103;FS=0.000;MLEAC=2;MLEAF=1.00;MQ=44.00;QD=32.99;SOR=1.061	GT:AD:DP:GQ:PL	1/1:0,74:74:99:3040,226,0
3R	18044233	.	C	T	1893.77	.	AC=2;AF=1.00;AN=2;DP=70;ExcessHet=3.0103;FS=0.000;MLEAC=2;MLEAF=1.00;MQ=44.00;QD=27.05;SOR=0.941	GT:AD:DP:GQ:PL	1/1:0,70:70:99:1922,210,0
3R	18044304	.	T	C	1773.77	.	AC=2;AF=1.00;AN=2;DP=66;ExcessHet=3.0103;FS=0.000;MLEAC=2;MLEAF=1.00;MQ=44.00;QD=27.72;SOR=0.892	GT:AD:DP:GQ:PL	1/1:0,64:64:99:1802,192,0
3R	18044440	.	C	A	3120.77	.	AC=2;AF=1.00;AN=2;DP=70;ExcessHet=3.0103;FS=0.000;MLEAC=2;MLEAF=1.00;MQ=44.00;QD=27.31;SOR=0.750	GT:AD:DP:GQ:PL	1/1:0,70:70:99:3149,211,0
3R	18044441	.	G	A	3120.77	.	AC=2;AF=1.00;AN=2;DP=70;ExcessHet=3.0103;FS=0.000;MLEAC=2;MLEAF=1.00;MQ=44.00;QD=33.65;SOR=0.750	GT:AD:DP:GQ:PL	1/1:0,70:70:99:3149,211,0
3R	18044488	.	C	A	1882.77	.	AC=2;AF=1.00;AN=2;DP=66;ExcessHet=3.0103;FS=0.000;MLEAC=2;MLEAF=1.00;MQ=44.00;QD=28.53;SOR=0.818	GT:AD:DP:GQ:PL	1/1:0,66:66:99:1911,198,0
3R	18044610	.	T	C	1345.77	.	AC=2;AF=1.00;AN=2;DP=50;ExcessHet=3.0103;FS=0.000;MLEAC=2;MLEAF=1.00;MQ=43.92;QD=26.92;SOR=0.773	GT:AD:DP:GQ:PL	1/1:0,50:50:99:1374,149,0
3R	18044621	.	G	A	1487.77	.	AC=2;AF=1.00;AN=2;DP=53;ExcessHet=3.0103;FS=0.000;MLEAC=2;MLEAF=1.00;MQ=43.89;QD=28.07;SOR=0.730	GT:AD:DP:GQ:PL	1/1:0,53:53:99:1516,159,0
3R	18044636	.	C	T	1627.77	.	AC=2;AF=1.00;AN=2;DP=60;ExcessHet=3.0103;FS=0.000;MLEAC=2;MLEAF=1.00;MQ=43.87;QD=27.59;SOR=0.726	GT:AD:DP:GQ:PL	1/1:0,59:59:99:1656,177,0
3R	18044766	.	C	T	1753.77	.	AC=2;AF=1.00;AN=2;DP=64;ExcessHet=3.0103;FS=0.000;MLEAC=2;MLEAF=1.00;MQ=43.15;QD=27.40;SOR=0.966	GT:AD:DP:GQ:PL	1/1:0,64:64:99:1782,191,0
3R	18044801	.	C	T	1389.77	.	AC=2;AF=1.00;AN=2;DP=50;ExcessHet=3.0103;FS=0.000;MLEAC=2;MLEAF=1.00;MQ=42.65;QD=27.80;SOR=0.773	GT:AD:DP:GQ:PL	1/1:0,50:50:99:1418,150,0
3R	18044930	.	A	G	1816.77	.	AC=2;AF=1.00;AN=2;DP=41;ExcessHet=3.0103;FS=0.000;MLEAC=2;MLEAF=1.00;MQ=42.80;QD=29.98;SOR=0.843	GT:AD:DP:GQ:PL	1/1:0,41:41:99:1845,123,0
3R	18044934	.	G	C	1996.77	.	AC=2;AF=1.00;AN=2;DP=43;ExcessHet=3.0103;FS=0.000;MLEAC=2;MLEAF=1.00;MQ=42.86;QD=31.04;SOR=0.836	GT:AD:DP:GQ:PL	1/1:0,43:43:99:2025,135,0
3R	18044936	.	T	A	1996.77	.	AC=2;AF=1.00;AN=2;DP=45;ExcessHet=3.0103;FS=0.000;MLEAC=2;MLEAF=1.00;MQ=42.91;QD=32.78;SOR=0.929	GT:AD:DP:GQ:PL	1/1:0,45:45:99:2025,135,0
3R	18044958	.	C	T	2104.77	.	AC=2;AF=1.00;AN=2;DP=50;ExcessHet=3.0103;FS=0.000;MLEAC=2;MLEAF=1.00;MQ=43.00;QD=29.66;SOR=1.157	GT:AD:DP:GQ:PL	1/1:0,50:50:99:2133,153,0
3R	18045014	.	C	CAA	1484.73	.	AC=2;AF=1.00;AN=2;DP=56;ExcessHet=3.0103;FS=0.000;MLEAC=2;MLEAF=1.00;MQ=43.16;QD=28.55;SOR=1.828	GT:AD:DP:GQ:PL	1/1:0,52:52:99:1522,155,0
3R	18045164	.	T	A	1961.77	.	AC=2;AF=1.00;AN=2;DP=71;ExcessHet=3.0103;FS=0.000;MLEAC=2;MLEAF=1.00;MQ=43.82;QD=28.03;SOR=1.085	GT:AD:DP:GQ:PL	1/1:0,70:70:99:1990,210,0
3R	18045253	.	C	CT	2365.73	.	AC=2;AF=1.00;AN=2;DP=77;ExcessHet=3.0103;FS=0.000;MLEAC=2;MLEAF=1.00;MQ=43.85;QD=31.54;SOR=0.719	GT:AD:DP:GQ:PL	1/1:0,75:75:99:2403,226,0
3R	18045284	.	A	ATTGT	3814.73	.	AC=2;AF=1.00;AN=2;DP=87;ExcessHet=3.0103;FS=0.000;MLEAC=2;MLEAF=1.00;MQ=43.86;QD=25.80;SOR=0.716	GT:AD:DP:GQ:PL	1/1:0,85:85:99:3852,259,0
3R	18045290	.	G	A	3796.77	.	AC=2;AF=1.00;AN=2;DP=84;ExcessHet=3.0103;FS=0.000;MLEAC=2;MLEAF=1.00;MQ=43.88;QD=31.21;SOR=0.741	GT:AD:DP:GQ:PL	1/1:0,84:84:99:3825,259,0
3R	18045422	.	G	T	2005.77	.	AC=2;AF=1.00;AN=2;DP=72;ExcessHet=3.0103;FS=0.000;MLEAC=2;MLEAF=1.00;MQ=43.85;QD=27.86;SOR=0.807	GT:AD:DP:GQ:PL	1/1:0,72:72:99:2034,216,0
3R	18045457	.	A	G	2156.77	.	AC=2;AF=1.00;AN=2;DP=78;ExcessHet=3.0103;FS=0.000;MLEAC=2;MLEAF=1.00;MQ=43.89;QD=27.65;SOR=0.744	GT:AD:DP:GQ:PL	1/1:0,78:78:99:2185,234,0
3R	18045544	.	T	C	2689.77	.	AC=2;AF=1.00;AN=2;DP=96;ExcessHet=3.0103;FS=0.000;MLEAC=2;MLEAF=1.00;MQ=43.47;QD=28.02;SOR=0.870	GT:AD:DP:GQ:PL	1/1:0,96:96:99:2718,288,0
3R	18045576	.	T	C	2506.77	.	AC=2;AF=1.00;AN=2;DP=93;ExcessHet=3.0103;FS=0.000;MLEAC=2;MLEAF=1.00;MQ=43.24;QD=27.25;SOR=0.737	GT:AD:DP:GQ:PL	1/1:0,92:92:99:2535,276,0
3R	18045623	.	A	G	3626.77	.	AC=2;AF=1.00;AN=2;DP=82;ExcessHet=3.0103;FS=0.000;MLEAC=2;MLEAF=1.00;MQ=42.91;QD=34.07;SOR=0.902	GT:AD:DP:GQ:PL	1/1:0,82:82:99:3655,253,0
3R	18045635	.	C	CTTAAAGTG	3794.73	.	AC=2;AF=1.00;AN=2;DP=86;ExcessHet=3.0103;FS=0.000;MLEAC=2;MLEAF=1.00;MQ=42.97;QD=32.31;SOR=0.947	GT:AD:DP:GQ:PL	1/1:0,86:86:99:3832,259,0
3R	18045637	.	T	TTA	3848.73	.	AC=2;AF=1.00;AN=2;DP=76;ExcessHet=3.0103;FS=0.000;MLEAC=2;MLEAF=1.00;MQ=42.83;QD=29.04;SOR=0.984	GT:AD:DP:GQ:PL	1/1:0,76:76:99:3886,265,0
3R	18045770	.	T	C	3132.77	.	AC=2;AF=1.00;AN=2;DP=73;ExcessHet=3.0103;FS=0.000;MLEAC=2;MLEAF=1.00;MQ=43.18;QD=31.32;SOR=1.073	GT:AD:DP:GQ:PL	1/1:0,72:72:99:3161,217,0
3R	18045782	.	G	A	3301.77	.	AC=2;AF=1.00;AN=2;DP=75;ExcessHet=3.0103;FS=0.000;MLEAC=2;MLEAF=1.00;MQ=43.17;QD=27.42;SOR=1.061	GT:AD:DP:GQ:PL	1/1:0,74:74:99:3330,223,0
3R	18045785	.	A	C	3346.77	.	AC=2;AF=1.00;AN=2;DP=76;ExcessHet=3.0103;FS=0.000;MLEAC=2;MLEAF=1.00;MQ=43.18;QD=25.13;SOR=1.022	GT:AD:DP:GQ:PL	1/1:0,75:75:99:3375,226,0
3R	18045797	.	T	C	3213.77	.	AC=2;AF=1.00;AN=2;DP=74;ExcessHet=3.0103;FS=0.000;MLEAC=2;MLEAF=1.00;MQ=43.13;QD=28.33;SOR=0.963	GT:AD:DP:GQ:PL	1/1:0,73:73:99:3242,220,0
3R	18045854	.	G	A	2006.77	.	AC=2;AF=1.00;AN=2;DP=74;ExcessHet=3.0103;FS=0.000;MLEAC=2;MLEAF=1.00;MQ=43.39;QD=27.12;SOR=1.209	GT:AD:DP:GQ:PL	1/1:0,74:74:99:2035,222,0
3R	18045869	.	A	G	2089.77	.	AC=2;AF=1.00;AN=2;DP=76;ExcessHet=3.0103;FS=0.000;MLEAC=2;MLEAF=1.00;MQ=43.39;QD=27.50;SOR=1.051	GT:AD:DP:GQ:PL	1/1:0,76:76:99:2118,228,0
3R	18045926	.	A	G	2726.77	.	AC=2;AF=1.00;AN=2;DP=62;ExcessHet=3.0103;FS=0.000;MLEAC=2;MLEAF=1.00;MQ=43.46;QD=30.84;SOR=0.826	GT:AD:DP:GQ:PL	1/1:0,62:62:99:2755,193,0
3R	18045932	.	G	A	2735.77	.	AC=2;AF=1.00;AN=2;DP=62;ExcessHet=3.0103;FS=0.000;MLEAC=2;MLEAF=1.00;MQ=43.49;QD=28.44;SOR=0.899	GT:AD:DP:GQ:PL	1/1:0,62:62:99:2764,193,0
3R	18045956	.	T	C	1682.77	.	AC=2;AF=1.00;AN=2;DP=62;ExcessHet=3.0103;FS=0.000;MLEAC=2;MLEAF=1.00;MQ=43.51;QD=27.14;SOR=0.899	GT:AD:DP:GQ:PL	1/1:0,62:62:99:1711,185,0
3R	18046001	.	A	C	1553.77	.	AC=2;AF=1.00;AN=2;DP=55;ExcessHet=3.0103;FS=0.000;MLEAC=2;MLEAF=1.00;MQ=42.99;QD=28.25;SOR=1.061	GT:AD:DP:GQ:PL	1/1:0,55:55:99:1582,165,0
3R	18046148	.	T	C	1795.77	.	AC=2;AF=1.00;AN=2;DP=67;ExcessHet=3.0103;FS=0.000;MLEAC=2;MLEAF=1.00;MQ=43.20;QD=26.80;SOR=0.723	GT:AD:DP:GQ:PL	1/1:0,67:67:99:1824,200,0
3R	18046178	.	A	G	2976.77	.	AC=2;AF=1.00;AN=2;DP=67;ExcessHet=3.0103;FS=0.000;MLEAC=2;MLEAF=1.00;MQ=43.16;QD=23.85;SOR=0.723	GT:AD:DP:GQ:PL	1/1:0,67:67:99:3005,205,0
3R	18046181	.	G	A	3052.77	.	AC=2;AF=1.00;AN=2;DP=68;ExcessHet=3.0103;FS=0.000;MLEAC=2;MLEAF=1.00;MQ=43.17;QD=29.53;SOR=0.752	GT:AD:DP:GQ:PL	1/1:0,68:68:99:3081,211,0
3R	18046495	.	A	G	1391.77	.	AC=2;AF=1.00;AN=2;DP=52;ExcessHet=3.0103;FS=0.000;MLEAC=2;MLEAF=1.00;MQ=44.00;QD=26.76;SOR=0.693	GT:AD:DP:GQ:PL	1/1:0,52:52:99:1420,155,0
3R	18046817	.	A	G	1520.77	.	AC=2;AF=1.00;AN=2;DP=57;ExcessHet=3.0103;FS=0.000;MLEAC=2;MLEAF=1.00;MQ=44.00;QD=26.68;SOR=0.728	GT:AD:DP:GQ:PL	1/1:0,57:57:99:1549,169,0
3R	18046853	.	C	G	1365.77	.	AC=2;AF=1.00;AN=2;DP=51;ExcessHet=3.0103;FS=0.000;MLEAC=2;MLEAF=1.00;MQ=44.00;QD=26.78;SOR=0.900	GT:AD:DP:GQ:PL	1/1:0,51:51:99:1394,153,0
3R	18046897	.	A	G	1413.77	.	AC=2;AF=1.00;AN=2;DP=52;ExcessHet=3.0103;FS=0.000;MLEAC=2;MLEAF=1.00;MQ=44.00;QD=27.19;SOR=0.941	GT:AD:DP:GQ:PL	1/1:0,52:52:99:1442,156,0
3R	18046934	.	C	G	1378.77	.	AC=2;AF=1.00;AN=2;DP=50;ExcessHet=3.0103;FS=0.000;MLEAC=2;MLEAF=1.00;MQ=44.00;QD=27.58;SOR=0.773	GT:AD:DP:GQ:PL	1/1:0,50:50:99:1407,149,0
3R	18046964	.	A	G	2321.77	.	AC=2;AF=1.00;AN=2;DP=54;ExcessHet=3.0103;FS=0.000;MLEAC=2;MLEAF=1.00;MQ=44.00;QD=27.19;SOR=0.846	GT:AD:DP:GQ:PL	1/1:0,54:54:99:2350,166,0
3R	18046985	.	A	G	2474.77	.	AC=2;AF=1.00;AN=2;DP=59;ExcessHet=3.0103;FS=0.000;MLEAC=2;MLEAF=1.00;MQ=44.00;QD=33.63;SOR=0.950	GT:AD:DP:GQ:PL	1/1:0,59:59:99:2503,181,0
3R	18047021	.	A	C	1604.77	.	AC=2;AF=1.00;AN=2;DP=58;ExcessHet=3.0103;FS=0.000;MLEAC=2;MLEAF=1.00;MQ=44.00;QD=27.67;SOR=1.179	GT:AD:DP:GQ:PL	1/1:0,58:58:99:1633,174,0
3R	18047309	.	A	G	1890.77	.	AC=2;AF=1.00;AN=2;DP=44;ExcessHet=3.0103;FS=0.000;MLEAC=2;MLEAF=1.00;MQ=44.00;QD=30.87;SOR=1.508	GT:AD:DP:GQ:PL	1/1:0,44:44:99:1919,132,0
3R	18047318	.	C	T	1894.77	.	AC=2;AF=1.00;AN=2;DP=44;ExcessHet=3.0103;FS=0.000;MLEAC=2;MLEAF=1.00;MQ=44.00;QD=28.31;SOR=1.230	GT:AD:DP:GQ:PL	1/1:0,44:44:99:1923,132,0
3R	18047471	.	C	G	1339.77	.	AC=2;AF=1.00;AN=2;DP=48;ExcessHet=3.0103;FS=0.000;MLEAC=2;MLEAF=1.00;MQ=44.00;QD=27.91;SOR=0.963	GT:AD:DP:GQ:PL	1/1:0,48:48:99:1368,144,0
3R	18047600	.	T	C	1897.77	.	AC=2;AF=1.00;AN=2;DP=45;ExcessHet=3.0103;FS=0.000;MLEAC=2;MLEAF=1.00;MQ=44.00;QD=29.91;SOR=1.038	GT:AD:DP:GQ:PL	1/1:0,45:45:99:1926,135,0
3R	18047609	.	A	C	1794.77	.	AC=2;AF=1.00;AN=2;DP=42;ExcessHet=3.0103;FS=0.000;MLEAC=2;MLEAF=1.00;MQ=44.00;QD=32.59;SOR=0.892	GT:AD:DP:GQ:PL	1/1:0,42:42:99:1823,126,0
3R	18047663	.	A	G	1487.77	.	AC=2;AF=1.00;AN=2;DP=54;ExcessHet=3.0103;FS=0.000;MLEAC=2;MLEAF=1.00;MQ=44.00;QD=27.55;SOR=0.767	GT:AD:DP:GQ:PL	1/1:0,54:54:99:1516,162,0
3R	18047836	.	A	T	1141.77	.	AC=2;AF=1.00;AN=2;BaseQRankSum=1.783;ClippingRankSum=0.000;DP=44;ExcessHet=3.0103;FS=0.000;MLEAC=2;MLEAF=1.00;MQ=43.96;MQRankSum=6.710;QD=25.95;ReadPosRankSum=1.449;SOR=0.295	GT:AD:DP:GQ:PL	1/1:1,43:44:99:1170,121,0
3R	18047860	.	G	C	1264.77	.	AC=2;AF=1.00;AN=2;DP=48;ExcessHet=3.0103;FS=0.000;MLEAC=2;MLEAF=1.00;MQ=43.96;QD=26.35;SOR=0.693	GT:AD:DP:GQ:PL	1/1:0,48:48:99:1293,143,0
3R	18047954	.	A	C	1390.77	.	AC=2;AF=1.00;AN=2;DP=53;ExcessHet=3.0103;FS=0.000;MLEAC=2;MLEAF=1.00;MQ=43.69;QD=26.24;SOR=1.179	GT:AD:DP:GQ:PL	1/1:0,53:53:99:1419,157,0
3R	18048130	.	T	A	1000.77	.	AC=2;AF=1.00;AN=2;DP=39;ExcessHet=3.0103;FS=0.000;MLEAC=2;MLEAF=1.00;MQ=43.30;QD=26.34;SOR=0.914	GT:AD:DP:GQ:PL	1/1:0,38:38:99:1029,113,0
3R	18048198	.	A	C	1222.77	.	AC=2;AF=1.00;AN=2;DP=46;ExcessHet=3.0103;FS=0.000;MLEAC=2;MLEAF=1.00;MQ=43.26;QD=26.58;SOR=0.976	GT:AD:DP:GQ:PL	1/1:0,46:46:99:1251,137,0
3R	18048387	.	AG	A,GG	671.73	.	AC=1,1;AF=0.500,0.500;AN=2;DP=52;ExcessHet=3.0103;FS=0.000;MLEAC=1,1;MLEAF=0.500,0.500;MQ=43.27;QD=16.38;SOR=1.209	GT:AD:DP:GQ:PL	1/2:0,27,14:41:99:709,232,203,530,0,1130
3R	18048442	.	C	T	1619.77	.	AC=2;AF=1.00;AN=2;DP=58;ExcessHet=3.0103;FS=0.000;MLEAC=2;MLEAF=1.00;MQ=43.66;QD=27.93;SOR=0.836	GT:AD:DP:GQ:PL	1/1:0,58:58:99:1648,174,0
3R	18048654	.	G	A	1906.77	.	AC=2;AF=1.00;AN=2;DP=69;ExcessHet=3.0103;FS=0.000;MLEAC=2;MLEAF=1.00;MQ=43.94;QD=27.63;SOR=0.781	GT:AD:DP:GQ:PL	1/1:0,69:69:99:1935,206,0
3R	18048717	.	A	C	3331.77	.	AC=2;AF=1.00;AN=2;DP=76;ExcessHet=3.0103;FS=0.000;MLEAC=2;MLEAF=1.00;MQ=43.97;QD=34.51;SOR=0.801	GT:AD:DP:GQ:PL	1/1:0,76:76:99:3360,229,0
3R	18048721	.	G	C	3331.77	.	AC=2;AF=1.00;AN=2;DP=75;ExcessHet=3.0103;FS=0.000;MLEAC=2;MLEAF=1.00;MQ=43.97;QD=29.22;SOR=0.774	GT:AD:DP:GQ:PL	1/1:0,75:75:99:3360,229,0
3R	18048745	.	A	G	3257.77	.	AC=2;AF=1.00;AN=2;DP=69;ExcessHet=3.0103;FS=0.000;MLEAC=2;MLEAF=1.00;MQ=44.00;QD=26.99;SOR=0.722	GT:AD:DP:GQ:PL	1/1:0,69:69:99:3286,223,0
3R	18048762	.	T	A	3211.77	.	AC=2;AF=1.00;AN=2;DP=73;ExcessHet=3.0103;FS=0.000;MLEAC=2;MLEAF=1.00;MQ=44.00;QD=29.14;SOR=0.720	GT:AD:DP:GQ:PL	1/1:0,73:73:99:3240,222,0
3R	18048801	.	T	C	1890.77	.	AC=2;AF=1.00;AN=2;DP=68;ExcessHet=3.0103;FS=0.000;MLEAC=2;MLEAF=1.00;MQ=44.00;QD=27.81;SOR=0.693	GT:AD:DP:GQ:PL	1/1:0,68:68:99:1919,203,0
3R	18049057	.	G	T	1469.77	.	AC=2;AF=1.00;AN=2;DP=52;ExcessHet=3.0103;FS=0.000;MLEAC=2;MLEAF=1.00;MQ=44.00;QD=28.26;SOR=0.853	GT:AD:DP:GQ:PL	1/1:0,52:52:99:1498,156,0
3R	18049129	.	T	C	1426.77	.	AC=2;AF=1.00;AN=2;DP=52;ExcessHet=3.0103;FS=0.000;MLEAC=2;MLEAF=1.00;MQ=44.00;QD=27.44;SOR=1.358	GT:AD:DP:GQ:PL	1/1:0,52:52:99:1455,156,0
3R	18049195	.	A	C	2267.77	.	AC=2;AF=1.00;AN=2;DP=51;ExcessHet=3.0103;FS=0.000;MLEAC=2;MLEAF=1.00;MQ=44.00;QD=27.07;SOR=1.314	GT:AD:DP:GQ:PL	1/1:0,51:51:99:2296,157,0
3R	18049200	.	G	C	2295.77	.	AC=2;AF=1.00;AN=2;DP=52;ExcessHet=3.0103;FS=0.000;MLEAC=2;MLEAF=1.00;MQ=44.00;QD=30.39;SOR=1.244	GT:AD:DP:GQ:PL	1/1:0,52:52:99:2324,160,0
3R	18049230	.	GT	G	2026.73	.	AC=2;AF=1.00;AN=2;DP=53;ExcessHet=3.0103;FS=0.000;MLEAC=2;MLEAF=1.00;MQ=44.00;QD=31.79;SOR=0.866	GT:AD:DP:GQ:PL	1/1:0,48:48:99:2064,144,0
3R	18049247	.	G	A	2159.77	.	AC=2;AF=1.00;AN=2;DP=51;ExcessHet=3.0103;FS=0.000;MLEAC=2;MLEAF=1.00;MQ=43.94;QD=32.19;SOR=0.813	GT:AD:DP:GQ:PL	1/1:0,51:51:99:2188,156,0
3R	18049660	.	G	A	2830.77	.	AC=2;AF=1.00;AN=2;DP=64;ExcessHet=3.0103;FS=0.000;MLEAC=2;MLEAF=1.00;MQ=43.62;QD=26.74;SOR=1.306	GT:AD:DP:GQ:PL	1/1:0,64:64:99:2859,193,0
3R	18049661	.	G	A	2830.77	.	AC=2;AF=1.00;AN=2;DP=63;ExcessHet=3.0103;FS=0.000;MLEAC=2;MLEAF=1.00;MQ=43.61;QD=31.58;SOR=1.270	GT:AD:DP:GQ:PL	1/1:0,63:63:99:2859,193,0
3R	18049723	.	G	T	1612.77	.	AC=2;AF=1.00;AN=2;DP=57;ExcessHet=3.0103;FS=0.000;MLEAC=2;MLEAF=1.00;MQ=43.33;QD=28.29;SOR=0.800	GT:AD:DP:GQ:PL	1/1:0,57:57:99:1641,171,0
3R	18049750	.	A	T	1633.77	.	AC=2;AF=1.00;AN=2;DP=60;ExcessHet=3.0103;FS=0.000;MLEAC=2;MLEAF=1.00;MQ=42.91;QD=27.69;SOR=0.796	GT:AD:DP:GQ:PL	1/1:0,59:59:99:1662,176,0
3R	18049785	.	G	T	2491.77	.	AC=2;AF=1.00;AN=2;DP=55;ExcessHet=3.0103;FS=0.000;MLEAC=2;MLEAF=1.00;MQ=42.45;QD=31.16;SOR=0.884	GT:AD:DP:GQ:PL	1/1:0,55:55:99:2520,168,0
3R	18049786	.	T	A	2491.77	.	AC=2;AF=1.00;AN=2;DP=55;ExcessHet=3.0103;FS=0.000;MLEAC=2;MLEAF=1.00;MQ=42.45;QD=33.91;SOR=0.884	GT:AD:DP:GQ:PL	1/1:0,55:55:99:2520,169,0
3R	18049804	.	T	A	2671.77	.	AC=2;AF=1.00;AN=2;DP=58;ExcessHet=3.0103;FS=0.000;MLEAC=2;MLEAF=1.00;MQ=42.20;QD=25.56;SOR=0.836	GT:AD:DP:GQ:PL	1/1:0,58:58:99:2700,181,0
3R	18049816	.	C	CTTCTGTTAAAAACA	2662.73	.	AC=2;AF=1.00;AN=2;DP=55;ExcessHet=3.0103;FS=0.000;MLEAC=2;MLEAF=1.00;MQ=42.11;QD=35.03;SOR=0.970	GT:AD:DP:GQ:PL	1/1:0,55:55:99:2700,181,0
3R	18049824	.	A	G	2525.77	.	AC=2;AF=1.00;AN=2;DP=56;ExcessHet=3.0103;FS=0.000;MLEAC=2;MLEAF=1.00;MQ=42.18;QD=31.53;SOR=1.009	GT:AD:DP:GQ:PL	1/1:0,56:56:99:2554,172,0
3R	18049860	.	AT	A	2101.73	.	AC=2;AF=1.00;AN=2;DP=54;ExcessHet=3.0103;FS=0.000;MLEAC=2;MLEAF=1.00;MQ=42.47;QD=36.89;SOR=0.732	GT:AD:DP:GQ:PL	1/1:0,51:51:99:2139,159,0
3R	18049865	.	T	A	2144.77	.	AC=2;AF=1.00;AN=2;DP=54;ExcessHet=3.0103;FS=0.000;MLEAC=2;MLEAF=1.00;MQ=42.60;QD=21.53;SOR=0.767	GT:AD:DP:GQ:PL	1/1:0,54:54:99:2173,162,0
3R	18049919	.	A	G	2425.77	.	AC=2;AF=1.00;AN=2;DP=58;ExcessHet=3.0103;FS=0.000;MLEAC=2;MLEAF=1.00;MQ=42.91;QD=29.99;SOR=0.836	GT:AD:DP:GQ:PL	1/1:0,58:58:99:2454,175,0
3R	18049938	.	T	C	2384.77	.	AC=2;AF=1.00;AN=2;DP=57;ExcessHet=3.0103;FS=0.000;MLEAC=2;MLEAF=1.00;MQ=43.19;QD=28.40;SOR=0.728	GT:AD:DP:GQ:PL	1/1:0,57:57:99:2413,171,0
3R	18050089	.	G	A	1411.77	.	AC=2;AF=1.00;AN=2;DP=61;ExcessHet=3.0103;FS=0.000;MLEAC=2;MLEAF=1.00;MQ=43.29;QD=27.15;SOR=1.747	GT:AD:DP:GQ:PL	1/1:0,52:52:99:1440,155,0
3R	18050204	.	A	G	2172.77	.	AC=2;AF=1.00;AN=2;DP=82;ExcessHet=3.0103;FS=0.000;MLEAC=2;MLEAF=1.00;MQ=43.65;QD=26.82;SOR=0.934	GT:AD:DP:GQ:PL	1/1:0,81:81:99:2201,242,0
3R	18050476	.	G	A	1571.77	.	AC=2;AF=1.00;AN=2;DP=57;ExcessHet=3.0103;FS=0.000;MLEAC=2;MLEAF=1.00;MQ=43.85;QD=27.57;SOR=0.728	GT:AD:DP:GQ:PL	1/1:0,57:57:99:1600,171,0
3R	18050738	.	T	C	1033.77	.	AC=2;AF=1.00;AN=2;DP=25;ExcessHet=3.0103;FS=0.000;MLEAC=2;MLEAF=1.00;MQ=43.92;QD=28.37;SOR=3.014	GT:AD:DP:GQ:PL	1/1:0,25:25:75:1062,75,0
3R	18050755	.	A	C	1828.77	.	AC=2;AF=1.00;AN=2;DP=28;ExcessHet=3.0103;FS=0.000;MLEAC=2;MLEAF=1.00;MQ=43.65;QD=34.36;SOR=2.147	GT:AD:DP:GQ:PL	1/1:0,28:28:99:1857,126,0
3R	18050756	.	T	C	1855.77	.	AC=2;AF=1.00;AN=2;DP=38;ExcessHet=3.0103;FS=0.000;MLEAC=2;MLEAF=1.00;MQ=43.51;QD=29.95;SOR=0.914	GT:AD:DP:GQ:PL	1/1:0,38:38:99:1884,129,0
3R	18050766	.	C	T	1809.77	.	AC=2;AF=1.00;AN=2;DP=42;ExcessHet=3.0103;FS=0.000;MLEAC=2;MLEAF=1.00;MQ=43.44;QD=28.76;SOR=0.693	GT:AD:DP:GQ:PL	1/1:0,42:42:99:1838,129,0
3R	18050792	.	G	A	1221.77	.	AC=2;AF=1.00;AN=2;DP=45;ExcessHet=3.0103;FS=0.000;MLEAC=2;MLEAF=1.00;MQ=43.54;QD=27.15;SOR=1.038	GT:AD:DP:GQ:PL	1/1:0,45:45:99:1250,134,0
3R	18050822	.	TGCCCCGCTGCC	T	1988.73	.	AC=2;AF=1.00;AN=2;DP=46;ExcessHet=3.0103;FS=0.000;MLEAC=2;MLEAF=1.00;MQ=43.79;QD=32.02;SOR=0.737	GT:AD:DP:GQ:PL	1/1:0,45:45:99:2026,136,0
3R	18051090	.	A	G	1944.77	.	AC=2;AF=1.00;AN=2;DP=73;ExcessHet=3.0103;FS=0.000;MLEAC=2;MLEAF=1.00;MQ=43.84;QD=27.01;SOR=1.483	GT:AD:DP:GQ:PL	1/1:0,72:72:99:1973,215,0
3R	18051221	.	T	A	2077.77	.	AC=2;AF=1.00;AN=2;DP=74;ExcessHet=3.0103;FS=0.000;MLEAC=2;MLEAF=1.00;MQ=43.47;QD=28.08;SOR=0.864	GT:AD:DP:GQ:PL	1/1:0,74:74:99:2106,222,0
3R	18051251	.	A	G	3721.77	.	AC=2;AF=1.00;AN=2;DP=81;ExcessHet=3.0103;FS=0.000;MLEAC=2;MLEAF=1.00;MQ=43.39;QD=30.92;SOR=0.934	GT:AD:DP:GQ:PL	1/1:0,81:81:99:3750,253,0
3R	18051255	.	G	A	3734.77	.	AC=2;AF=1.00;AN=2;DP=82;ExcessHet=3.0103;FS=0.000;MLEAC=2;MLEAF=1.00;MQ=43.38;QD=25.87;SOR=0.902	GT:AD:DP:GQ:PL	1/1:0,82:82:99:3763,253,0
3R	18051257	.	A	G	3698.77	.	AC=2;AF=1.00;AN=2;DP=82;ExcessHet=3.0103;FS=0.000;MLEAC=2;MLEAF=1.00;MQ=43.35;QD=31.12;SOR=0.902	GT:AD:DP:GQ:PL	1/1:0,82:82:99:3727,250,0
3R	18051280	.	A	T	2033.77	.	AC=2;AF=1.00;AN=2;DP=74;ExcessHet=3.0103;FS=0.000;MLEAC=2;MLEAF=1.00;MQ=43.33;QD=27.48;SOR=0.927	GT:AD:DP:GQ:PL	1/1:0,74:74:99:2062,222,0
3R	18051306	.	A	G	2003.77	.	AC=2;AF=1.00;AN=2;DP=72;ExcessHet=3.0103;FS=0.000;MLEAC=2;MLEAF=1.00;MQ=43.28;QD=27.83;SOR=1.073	GT:AD:DP:GQ:PL	1/1:0,72:72:99:2032,216,0
3R	18051320	.	A	T	2919.77	.	AC=2;AF=1.00;AN=2;DP=67;ExcessHet=3.0103;FS=0.000;MLEAC=2;MLEAF=1.00;MQ=43.25;QD=28.88;SOR=1.230	GT:AD:DP:GQ:PL	1/1:0,67:67:99:2948,202,0
3R	18051324	.	T	A	2886.77	.	AC=2;AF=1.00;AN=2;DP=65;ExcessHet=3.0103;FS=0.000;MLEAC=2;MLEAF=1.00;MQ=43.23;QD=27.51;SOR=1.162	GT:AD:DP:GQ:PL	1/1:0,65:65:99:2915,199,0
3R	18051342	.	G	T	1861.77	.	AC=2;AF=1.00;AN=2;DP=68;ExcessHet=3.0103;FS=0.000;MLEAC=2;MLEAF=1.00;MQ=43.09;QD=27.38;SOR=1.179	GT:AD:DP:GQ:PL	1/1:0,68:68:99:1890,204,0
3R	18051363	.	AT	A	2718.73	.	AC=2;AF=1.00;AN=2;DP=64;ExcessHet=3.0103;FS=0.000;MLEAC=2;MLEAF=1.00;MQ=42.87;QD=28.29;SOR=1.057	GT:AD:DP:GQ:PL	1/1:0,62:62:99:2756,187,0
3R	18051372	.	C	A	2763.77	.	AC=2;AF=1.00;AN=2;DP=62;ExcessHet=3.0103;FS=0.000;MLEAC=2;MLEAF=1.00;MQ=42.68;QD=24.43;SOR=0.976	GT:AD:DP:GQ:PL	1/1:0,62:62:99:2792,190,0
3R	18051405	.	TAAA	T	2479.73	.	AC=2;AF=1.00;AN=2;DP=56;ExcessHet=3.0103;FS=0.000;MLEAC=2;MLEAF=1.00;MQ=42.54;QD=29.77;SOR=1.159	GT:AD:DP:GQ:PL	1/1:0,55:55:99:2517,169,0
3R	18051408	.	A	ATT	2479.73	.	AC=2;AF=1.00;AN=2;DP=56;ExcessHet=3.0103;FS=0.000;MLEAC=2;MLEAF=1.00;MQ=42.54;QD=30.67;SOR=1.159	GT:AD:DP:GQ:PL	1/1:0,55:55:99:2517,169,0
3R	18051420	.	A	T	2518.77	.	AC=2;AF=1.00;AN=2;DP=57;ExcessHet=3.0103;FS=0.000;MLEAC=2;MLEAF=1.00;MQ=42.53;QD=29.34;SOR=1.199	GT:AD:DP:GQ:PL	1/1:0,56:56:99:2547,172,0
3R	18051422	.	C	T	2518.77	.	AC=2;AF=1.00;AN=2;DP=56;ExcessHet=3.0103;FS=0.000;MLEAC=2;MLEAF=1.00;MQ=42.50;QD=27.10;SOR=1.061	GT:AD:DP:GQ:PL	1/1:0,55:55:99:2547,172,0
3R	18051423	.	G	A	2518.77	.	AC=2;AF=1.00;AN=2;DP=55;ExcessHet=3.0103;FS=0.000;MLEAC=2;MLEAF=1.00;MQ=42.47;QD=31.41;SOR=1.022	GT:AD:DP:GQ:PL	1/1:0,54:54:99:2547,172,0
3R	18051444	.	C	T	1626.77	.	AC=2;AF=1.00;AN=2;DP=60;ExcessHet=3.0103;FS=0.000;MLEAC=2;MLEAF=1.00;MQ=42.67;QD=28.05;SOR=1.085	GT:AD:DP:GQ:PL	1/1:0,58:58:99:1655,174,0
3R	18051460	.	C	A	1615.77	.	AC=2;AF=1.00;AN=2;DP=63;ExcessHet=3.0103;FS=0.000;MLEAC=2;MLEAF=1.00;MQ=42.58;QD=26.93;SOR=1.160	GT:AD:DP:GQ:PL	1/1:0,60:60:99:1644,179,0
3R	18051526	.	A	T	1733.77	.	AC=2;AF=1.00;AN=2;DP=69;ExcessHet=3.0103;FS=0.000;MLEAC=2;MLEAF=1.00;MQ=42.81;QD=27.52;SOR=0.790	GT:AD:DP:GQ:PL	1/1:0,63:63:99:1762,189,0
3R	18051556	.	G	T	1675.77	.	AC=2;AF=1.00;AN=2;BaseQRankSum=1.867;ClippingRankSum=0.000;DP=69;ExcessHet=3.0103;FS=0.000;MLEAC=2;MLEAF=1.00;MQ=42.78;MQRankSum=1.836;QD=27.47;ReadPosRankSum=0.769;SOR=0.223	GT:AD:DP:GQ:PL	1/1:1,60:61:99:1704,173,0
3R	18051594	.	G	A	1539.77	.	AC=2;AF=1.00;AN=2;DP=62;ExcessHet=3.0103;FS=0.000;MLEAC=2;MLEAF=1.00;MQ=42.65;QD=28.00;SOR=1.061	GT:AD:DP:GQ:PL	1/1:0,55:55:99:1568,165,0
3R	18051978	.	A	G	2199.77	.	AC=2;AF=1.00;AN=2;DP=65;ExcessHet=3.0103;FS=0.000;MLEAC=2;MLEAF=1.00;MQ=42.47;QD=30.73;SOR=0.693	GT:AD:DP:GQ:PL	1/1:0,50:50:99:2228,151,0
3R	18051979	.	T	C	2199.77	.	AC=2;AF=1.00;AN=2;DP=65;ExcessHet=3.0103;FS=0.000;MLEAC=2;MLEAF=1.00;MQ=42.47;QD=25.58;SOR=0.693	GT:AD:DP:GQ:PL	1/1:0,50:50:99:2228,151,0
3R	18052229	.	T	G	1739.77	.	AC=2;AF=1.00;AN=2;DP=68;ExcessHet=3.0103;FS=0.000;MLEAC=2;MLEAF=1.00;MQ=43.89;QD=25.58;SOR=1.445	GT:AD:DP:GQ:PL	1/1:0,68:68:99:1768,200,0
3R	18052431	.	C	T	1852.77	.	AC=2;AF=1.00;AN=2;DP=68;ExcessHet=3.0103;FS=0.000;MLEAC=2;MLEAF=1.00;MQ=44.00;QD=27.65;SOR=0.990	GT:AD:DP:GQ:PL	1/1:0,67:67:99:1881,200,0
3R	18052855	.	T	A	1819.77	.	AC=2;AF=1.00;AN=2;DP=56;ExcessHet=3.0103;FS=0.000;MLEAC=2;MLEAF=1.00;MQ=42.26;QD=33.12;SOR=0.954	GT:AD:DP:GQ:PL	1/1:0,41:41:99:1848,129,0
3R	18052873	.	C	T	1726.77	.	AC=2;AF=1.00;AN=2;DP=55;ExcessHet=3.0103;FS=0.000;MLEAC=2;MLEAF=1.00;MQ=42.21;QD=31.35;SOR=1.096	GT:AD:DP:GQ:PL	1/1:0,39:39:99:1755,117,0
3R	18052880	.	A	G	1681.77	.	AC=2;AF=1.00;AN=2;DP=53;ExcessHet=3.0103;FS=0.000;MLEAC=2;MLEAF=1.00;MQ=42.14;QD=31.97;SOR=1.040	GT:AD:DP:GQ:PL	1/1:0,38:38:99:1710,114,0
3R	18052907	.	CAACGATTTTCCA	C	1190.73	.	AC=2;AF=1.00;AN=2;DP=41;ExcessHet=3.0103;FS=0.000;MLEAC=2;MLEAF=1.00;MQ=42.29;QD=31.76;SOR=1.179	GT:AD:DP:GQ:PL	1/1:0,28:28:84:1228,84,0
3R	18053830	.	C	A	2190.77	.	AC=2;AF=1.00;AN=2;DP=51;ExcessHet=3.0103;FS=0.000;MLEAC=2;MLEAF=1.00;MQ=43.89;QD=25.32;SOR=1.157	GT:AD:DP:GQ:PL	1/1:0,50:50:99:2219,150,0
3R	18053831	.	C	T	2190.77	.	AC=2;AF=1.00;AN=2;DP=51;ExcessHet=3.0103;FS=0.000;MLEAC=2;MLEAF=1.00;MQ=43.85;QD=31.72;SOR=1.112	GT:AD:DP:GQ:PL	1/1:0,49:49:99:2219,150,0
3R	18053881	.	G	A	1828.77	.	AC=2;AF=1.00;AN=2;BaseQRankSum=1.828;ClippingRankSum=0.000;DP=68;ExcessHet=3.0103;FS=4.901;MLEAC=2;MLEAF=1.00;MQ=43.86;MQRankSum=-0.187;QD=26.89;ReadPosRankSum=-0.521;SOR=1.572	GT:AD:DP:GQ:PL	1/1:1,67:68:99:1857,193,0
3R	18054030	.	A	G	913.77	.	AC=2;AF=1.00;AN=2;DP=33;ExcessHet=3.0103;FS=0.000;MLEAC=2;MLEAF=1.00;MQ=44.00;QD=27.69;SOR=1.179	GT:AD:DP:GQ:PL	1/1:0,33:33:99:942,99,0
3R	18054494	.	T	C	1586.77	.	AC=2;AF=1.00;AN=2;DP=59;ExcessHet=3.0103;FS=0.000;MLEAC=2;MLEAF=1.00;MQ=43.88;QD=26.89;SOR=0.871	GT:AD:DP:GQ:PL	1/1:0,59:59:99:1615,176,0
3R	18054876	.	G	A	3031.77	.	AC=2;AF=1.00;AN=2;DP=67;ExcessHet=3.0103;FS=0.000;MLEAC=2;MLEAF=1.00;MQ=44.24;QD=30.45;SOR=0.917	GT:AD:DP:GQ:PL	1/1:0,67:67:99:3060,205,0
3R	18054877	.	T	C	3076.77	.	AC=2;AF=1.00;AN=2;DP=67;ExcessHet=3.0103;FS=0.000;MLEAC=2;MLEAF=1.00;MQ=44.24;QD=32.27;SOR=0.917	GT:AD:DP:GQ:PL	1/1:0,67:67:99:3105,208,0
3R	18054878	.	G	A	3076.77	.	AC=2;AF=1.00;AN=2;DP=68;ExcessHet=3.0103;FS=0.000;MLEAC=2;MLEAF=1.00;MQ=44.21;QD=32.70;SOR=0.880	GT:AD:DP:GQ:PL	1/1:0,68:68:99:3105,208,0
3R	18054897	.	A	G	3114.77	.	AC=2;AF=1.00;AN=2;DP=70;ExcessHet=3.0103;FS=0.000;MLEAC=2;MLEAF=1.00;MQ=44.18;QD=30.88;SOR=1.244	GT:AD:DP:GQ:PL	1/1:0,70:70:99:3143,211,0
3R	18054904	.	G	A	3110.77	.	AC=2;AF=1.00;AN=2;DP=69;ExcessHet=3.0103;FS=0.000;MLEAC=2;MLEAF=1.00;MQ=44.18;QD=33.68;SOR=1.296	GT:AD:DP:GQ:PL	1/1:0,69:69:99:3139,214,0
3R	18054972	.	A	G	2861.77	.	AC=2;AF=1.00;AN=2;DP=65;ExcessHet=3.0103;FS=0.000;MLEAC=2;MLEAF=1.00;MQ=44.13;QD=29.45;SOR=1.078	GT:AD:DP:GQ:PL	1/1:0,65:65:99:2890,199,0
3R	18054973	.	G	A	2861.77	.	AC=2;AF=1.00;AN=2;DP=64;ExcessHet=3.0103;FS=0.000;MLEAC=2;MLEAF=1.00;MQ=44.13;QD=24.98;SOR=0.966	GT:AD:DP:GQ:PL	1/1:0,64:64:99:2890,199,0
3R	18055001	.	C	T	3432.77	.	AC=2;AF=1.00;AN=2;DP=76;ExcessHet=3.0103;FS=0.000;MLEAC=2;MLEAF=1.00;MQ=44.09;QD=27.12;SOR=0.859	GT:AD:DP:GQ:PL	1/1:0,76:76:99:3461,232,0
3R	18055003	.	A	T	3462.77	.	AC=2;AF=1.00;AN=2;DP=77;ExcessHet=3.0103;FS=0.000;MLEAC=2;MLEAF=1.00;MQ=44.09;QD=31.59;SOR=0.828	GT:AD:DP:GQ:PL	1/1:0,77:77:99:3491,235,0
3R	18055008	.	CA	C	3453.73	.	AC=2;AF=1.00;AN=2;DP=76;ExcessHet=3.0103;FS=0.000;MLEAC=2;MLEAF=1.00;MQ=44.09;QD=24.10;SOR=0.746	GT:AD:DP:GQ:PL	1/1:0,76:76:99:3491,235,0
3R	18055047	.	T	G	1876.77	.	AC=2;AF=1.00;AN=2;DP=69;ExcessHet=3.0103;FS=0.000;MLEAC=2;MLEAF=1.00;MQ=43.89;QD=27.20;SOR=1.054	GT:AD:DP:GQ:PL	1/1:0,69:69:99:1905,206,0
3R	18055084	.	G	A	1792.77	.	AC=2;AF=1.00;AN=2;BaseQRankSum=1.752;ClippingRankSum=0.000;DP=66;ExcessHet=3.0103;FS=0.000;MLEAC=2;MLEAF=1.00;MQ=43.94;MQRankSum=-0.088;QD=27.16;ReadPosRankSum=0.604;SOR=0.650	GT:AD:DP:GQ:PL	1/1:1,65:66:99:1821,175,0
3R	18055256	.	C	CAAAAT	2388.73	.	AC=2;AF=1.00;AN=2;DP=56;ExcessHet=3.0103;FS=0.000;MLEAC=2;MLEAF=1.00;MQ=43.93;QD=26.35;SOR=0.892	GT:AD:DP:GQ:PL	1/1:0,53:53:99:2426,168,0
3R	18055800	.	C	A	1500.77	.	AC=2;AF=1.00;AN=2;DP=55;ExcessHet=3.0103;FS=0.000;MLEAC=2;MLEAF=1.00;MQ=43.73;QD=27.29;SOR=1.371	GT:AD:DP:GQ:PL	1/1:0,55:55:99:1529,165,0
3R	18055818	.	C	A	1541.77	.	AC=2;AF=1.00;AN=2;DP=55;ExcessHet=3.0103;FS=0.000;MLEAC=2;MLEAF=1.00;MQ=43.73;QD=28.03;SOR=1.739	GT:AD:DP:GQ:PL	1/1:0,55:55:99:1570,165,0
3R	18055916	.	G	A	1450.77	.	AC=2;AF=1.00;AN=2;DP=54;ExcessHet=3.0103;FS=0.000;MLEAC=2;MLEAF=1.00;MQ=43.96;QD=27.37;SOR=1.654	GT:AD:DP:GQ:PL	1/1:0,53:53:99:1479,159,0
3R	18056091	.	T	C	1161.77	.	AC=2;AF=1.00;AN=2;DP=27;ExcessHet=3.0103;FS=0.000;MLEAC=2;MLEAF=1.00;MQ=43.93;QD=27.62;SOR=0.693	GT:AD:DP:GQ:PL	1/1:0,26:26:81:1190,81,0
3R	18056092	.	C	T	1161.77	.	AC=2;AF=1.00;AN=2;DP=28;ExcessHet=3.0103;FS=0.000;MLEAC=2;MLEAF=1.00;MQ=43.93;QD=29.83;SOR=0.765	GT:AD:DP:GQ:PL	1/1:0,27:27:81:1190,81,0
3R	18056512	.	T	G	2836.77	.	AC=2;AF=1.00;AN=2;DP=63;ExcessHet=3.0103;FS=0.000;MLEAC=2;MLEAF=1.00;MQ=43.88;QD=29.93;SOR=0.790	GT:AD:DP:GQ:PL	1/1:0,63:63:99:2865,196,0
3R	18056513	.	T	A	2836.77	.	AC=2;AF=1.00;AN=2;DP=65;ExcessHet=3.0103;FS=0.000;MLEAC=2;MLEAF=1.00;MQ=43.88;QD=29.09;SOR=0.723	GT:AD:DP:GQ:PL	1/1:0,65:65:99:2865,196,0
3R	18056525	.	T	G	1759.77	.	AC=2;AF=1.00;AN=2;DP=63;ExcessHet=3.0103;FS=0.000;MLEAC=2;MLEAF=1.00;MQ=43.76;QD=27.93;SOR=0.724	GT:AD:DP:GQ:PL	1/1:0,63:63:99:1788,189,0
3R	18056549	.	G	C	1703.77	.	AC=2;AF=1.00;AN=2;DP=62;ExcessHet=3.0103;FS=0.000;MLEAC=2;MLEAF=1.00;MQ=43.76;QD=27.48;SOR=1.143	GT:AD:DP:GQ:PL	1/1:0,62:62:99:1732,185,0
3R	18056581	.	C	T	2396.77	.	AC=2;AF=1.00;AN=2;DP=56;ExcessHet=3.0103;FS=0.000;MLEAC=2;MLEAF=1.00;MQ=43.76;QD=33.23;SOR=1.159	GT:AD:DP:GQ:PL	1/1:0,55:55:99:2425,166,0
3R	18056589	.	T	G	2410.77	.	AC=2;AF=1.00;AN=2;DP=53;ExcessHet=3.0103;FS=0.000;MLEAC=2;MLEAF=1.00;MQ=43.75;QD=27.71;SOR=0.892	GT:AD:DP:GQ:PL	1/1:0,53:53:99:2439,166,0
3R	18056596	.	A	C	2380.77	.	AC=2;AF=1.00;AN=2;DP=54;ExcessHet=3.0103;FS=0.000;MLEAC=2;MLEAF=1.00;MQ=43.72;QD=38.93;SOR=0.931	GT:AD:DP:GQ:PL	1/1:0,54:54:99:2409,163,0
3R	18056652	.	C	A	1616.77	.	AC=2;AF=1.00;AN=2;DP=60;ExcessHet=3.0103;FS=0.000;MLEAC=2;MLEAF=1.00;MQ=43.71;QD=26.95;SOR=0.986	GT:AD:DP:GQ:PL	1/1:0,60:60:99:1645,179,0
3R	18056883	.	GGGGGC	G	550.73	.	AC=2;AF=1.00;AN=2;BaseQRankSum=2.145;ClippingRankSum=0.000;DP=32;ExcessHet=3.0103;FS=5.722;MLEAC=2;MLEAF=1.00;MQ=43.51;MQRankSum=1.322;QD=18.99;ReadPosRankSum=-0.506;SOR=0.061	GT:AD:DP:GQ:PL	1/1:4,25:29:46:588,46,0
3R	18056894	.	GAAATAGGA	G	1440.73	.	AC=2;AF=1.00;AN=2;DP=32;ExcessHet=3.0103;FS=0.000;MLEAC=2;MLEAF=1.00;MQ=43.51;QD=29.12;SOR=1.284	GT:AD:DP:GQ:PL	1/1:0,32:32:99:1478,102,0
3R	18056908	.	GA	G	520.73	.	AC=2;AF=1.00;AN=2;BaseQRankSum=-2.255;ClippingRankSum=0.000;DP=31;ExcessHet=3.0103;FS=5.579;MLEAC=2;MLEAF=1.00;MQ=43.49;MQRankSum=1.155;QD=20.03;SOR=0.105	GT:AD:DP:GQ:PL	1/1:4,22:26:43:558,43,0
3R	18057023	.	TGGTTGCTTC	T	1941.73	.	AC=2;AF=1.00;AN=2;DP=47;ExcessHet=3.0103;FS=0.000;MLEAC=2;MLEAF=1.00;MQ=43.36;QD=28.18;SOR=0.737	GT:AD:DP:GQ:PL	1/1:0,45:45:99:1979,136,0
3R	18057073	.	T	C	1150.77	.	AC=2;AF=1.00;AN=2;DP=45;ExcessHet=3.0103;FS=0.000;MLEAC=2;MLEAF=1.00;MQ=43.23;QD=26.15;SOR=0.883	GT:AD:DP:GQ:PL	1/1:0,44:44:99:1179,131,0
3R	18057100	.	A	T	1225.77	.	AC=2;AF=1.00;AN=2;DP=48;ExcessHet=3.0103;FS=0.000;MLEAC=2;MLEAF=1.00;MQ=43.19;QD=26.08;SOR=0.823	GT:AD:DP:GQ:PL	1/1:0,47:47:99:1254,140,0
3R	18057847	.	T	TGATCAACGATCACC	2317.73	.	AC=2;AF=1.00;AN=2;DP=50;ExcessHet=3.0103;FS=0.000;MLEAC=2;MLEAF=1.00;MQ=43.88;QD=27.96;SOR=0.773	GT:AD:DP:GQ:PL	1/1:0,50:50:99:2355,159,0
3R	18058067	.	T	A	1273.77	.	AC=2;AF=1.00;AN=2;DP=47;ExcessHet=3.0103;FS=0.000;MLEAC=2;MLEAF=1.00;MQ=43.96;QD=27.10;SOR=0.823	GT:AD:DP:GQ:PL	1/1:0,47:47:99:1302,141,0
3R	18058170	.	CA	C	1681.73	.	AC=2;AF=1.00;AN=2;DP=51;ExcessHet=3.0103;FS=0.000;MLEAC=2;MLEAF=1.00;MQ=43.74;QD=32.98;SOR=1.055	GT:AD:DP:GQ:PL	1/1:0,51:51:99:1719,153,0
3R	18058431	.	A	C	2445.77	.	AC=2;AF=1.00;AN=2;DP=54;ExcessHet=3.0103;FS=0.000;MLEAC=2;MLEAF=1.00;MQ=43.93;QD=32.46;SOR=1.118	GT:AD:DP:GQ:PL	1/1:0,54:54:99:2474,166,0
3R	18058434	.	G	T	2475.77	.	AC=2;AF=1.00;AN=2;DP=55;ExcessHet=3.0103;FS=0.000;MLEAC=2;MLEAF=1.00;MQ=43.93;QD=31.58;SOR=1.061	GT:AD:DP:GQ:PL	1/1:0,55:55:99:2504,169,0
3R	18058447	.	C	T	2295.77	.	AC=2;AF=1.00;AN=2;DP=51;ExcessHet=3.0103;FS=0.000;MLEAC=2;MLEAF=1.00;MQ=43.92;QD=26.20;SOR=1.094	GT:AD:DP:GQ:PL	1/1:0,51:51:99:2324,157,0
3R	18058993	.	T	A	1862.77	.	AC=2;AF=1.00;AN=2;DP=67;ExcessHet=3.0103;FS=0.000;MLEAC=2;MLEAF=1.00;MQ=43.78;QD=27.80;SOR=0.990	GT:AD:DP:GQ:PL	1/1:0,67:67:99:1891,200,0
3R	18059037	.	G	A	2038.77	.	AC=2;AF=1.00;AN=2;DP=72;ExcessHet=3.0103;FS=0.000;MLEAC=2;MLEAF=1.00;MQ=43.76;QD=28.32;SOR=1.002	GT:AD:DP:GQ:PL	1/1:0,72:72:99:2067,216,0
3R	18059159	.	A	T	1764.77	.	AC=2;AF=1.00;AN=2;DP=63;ExcessHet=3.0103;FS=0.000;MLEAC=2;MLEAF=1.00;MQ=43.59;QD=28.46;SOR=0.758	GT:AD:DP:GQ:PL	1/1:0,62:62:99:1793,186,0
3R	18059197	.	T	C	1798.77	.	AC=2;AF=1.00;AN=2;DP=65;ExcessHet=3.0103;FS=0.000;MLEAC=2;MLEAF=1.00;MQ=43.45;QD=27.67;SOR=0.723	GT:AD:DP:GQ:PL	1/1:0,65:65:99:1827,195,0
3R	18059238	.	CTTT	C	789.73	.	AC=2;AF=1.00;AN=2;BaseQRankSum=-2.304;ClippingRankSum=0.000;DP=66;ExcessHet=3.0103;FS=1.753;MLEAC=2;MLEAF=1.00;MQ=44.65;MQRankSum=-1.921;QD=14.36;ReadPosRankSum=1.315;SOR=0.556	GT:AD:DP:GQ:PL	1/1:5,50:55:54:827,54,0
3R	18059241	.	T	TCA	695.77	.	AC=1;AF=0.500;AN=2;BaseQRankSum=-0.664;ClippingRankSum=0.000;DP=63;ExcessHet=3.0103;FS=3.275;MLEAC=1;MLEAF=0.500;MQ=44.33;MQRankSum=-0.335;QD=12.88;ReadPosRankSum=0.848;SOR=0.347	GT:AD:DP:GQ:PL	0/1:9,45:54:21:733,0,21
3R	18059253	.	T	C	2703.77	.	AC=2;AF=1.00;AN=2;DP=60;ExcessHet=3.0103;FS=0.000;MLEAC=2;MLEAF=1.00;MQ=45.40;QD=31.98;SOR=0.693	GT:AD:DP:GQ:PL	1/1:0,60:60:99:2732,190,0
3R	18059284	.	TCC	T	3062.73	.	AC=2;AF=1.00;AN=2;DP=66;ExcessHet=3.0103;FS=0.000;MLEAC=2;MLEAF=1.00;MQ=46.54;QD=31.03;SOR=0.754	GT:AD:DP:GQ:PL	1/1:0,66:66:99:3100,208,0
3R	18059287	.	C	CTTTG	3062.73	.	AC=2;AF=1.00;AN=2;DP=66;ExcessHet=3.0103;FS=0.000;MLEAC=2;MLEAF=1.00;MQ=46.54;QD=32.65;SOR=0.754	GT:AD:DP:GQ:PL	1/1:0,66:66:99:3100,208,0
3R	18059421	.	G	GA	2167.73	.	AC=2;AF=1.00;AN=2;DP=47;ExcessHet=3.0103;FS=0.000;MLEAC=2;MLEAF=1.00;MQ=43.46;QD=27.09;SOR=1.022	GT:AD:DP:GQ:PL	1/1:0,47:47:99:2205,147,0
3R	18059422	.	C	A	2176.77	.	AC=2;AF=1.00;AN=2;DP=48;ExcessHet=3.0103;FS=0.000;MLEAC=2;MLEAF=1.00;MQ=43.47;QD=30.10;SOR=1.067	GT:AD:DP:GQ:PL	1/1:0,48:48:99:2205,147,0
3R	18059423	.	T	TTTG	2167.73	.	AC=2;AF=1.00;AN=2;DP=49;ExcessHet=3.0103;FS=0.000;MLEAC=2;MLEAF=1.00;MQ=43.44;QD=26.45;SOR=1.112	GT:AD:DP:GQ:PL	1/1:0,49:49:99:2205,147,0
3R	18059438	.	G	A	1141.77	.	AC=2;AF=1.00;AN=2;DP=41;ExcessHet=3.0103;FS=0.000;MLEAC=2;MLEAF=1.00;MQ=43.38;QD=27.85;SOR=1.666	GT:AD:DP:GQ:PL	1/1:0,41:41:99:1170,123,0
3R	18059532	.	G	A	1539.77	.	AC=2;AF=1.00;AN=2;DP=43;ExcessHet=3.0103;FS=0.000;MLEAC=2;MLEAF=1.00;MQ=43.06;QD=26.96;SOR=0.798	GT:AD:DP:GQ:PL	1/1:0,38:38:99:1568,117,0
3R	18059533	.	A	C	1539.77	.	AC=2;AF=1.00;AN=2;DP=44;ExcessHet=3.0103;FS=0.000;MLEAC=2;MLEAF=1.00;MQ=43.08;QD=27.04;SOR=0.743	GT:AD:DP:GQ:PL	1/1:0,39:39:99:1568,117,0
3R	18059622	.	A	T	1521.77	.	AC=2;AF=1.00;AN=2;BaseQRankSum=1.841;ClippingRankSum=0.000;DP=55;ExcessHet=3.0103;FS=3.424;MLEAC=2;MLEAF=1.00;MQ=42.95;MQRankSum=-0.422;QD=27.67;ReadPosRankSum=2.224;SOR=0.581	GT:AD:DP:GQ:PL	1/1:1,54:55:99:1550,155,0
3R	18059695	.	T	A	1630.77	.	AC=2;AF=1.00;AN=2;DP=60;ExcessHet=3.0103;FS=0.000;MLEAC=2;MLEAF=1.00;MQ=42.86;QD=27.18;SOR=0.760	GT:AD:DP:GQ:PL	1/1:0,60:60:99:1659,180,0
3R	18059729	.	T	C	807.77	.	AC=2;AF=1.00;AN=2;DP=33;ExcessHet=3.0103;FS=0.000;MLEAC=2;MLEAF=1.00;MQ=43.91;QD=24.48;SOR=2.833	GT:AD:DP:GQ:PL	1/1:0,33:33:97:836,97,0
3R	18059852	.	ACTGG	A	1582.73	.	AC=2;AF=1.00;AN=2;DP=36;ExcessHet=3.0103;FS=0.000;MLEAC=2;MLEAF=1.00;MQ=43.57;QD=34.80;SOR=1.547	GT:AD:DP:GQ:PL	1/1:0,36:36:99:1620,108,0
3R	18059868	.	T	A	1591.77	.	AC=2;AF=1.00;AN=2;DP=35;ExcessHet=3.0103;FS=0.000;MLEAC=2;MLEAF=1.00;MQ=43.55;QD=28.72;SOR=1.675	GT:AD:DP:GQ:PL	1/1:0,35:35:99:1620,108,0
3R	18059891	.	A	G	1223.77	.	AC=2;AF=1.00;AN=2;DP=28;ExcessHet=3.0103;FS=0.000;MLEAC=2;MLEAF=1.00;MQ=43.30;QD=31.82;SOR=1.528	GT:AD:DP:GQ:PL	1/1:0,27:27:84:1252,84,0
3R	18059897	.	G	A	1133.77	.	AC=2;AF=1.00;AN=2;DP=26;ExcessHet=3.0103;FS=0.000;MLEAC=2;MLEAF=1.00;MQ=43.24;QD=30.26;SOR=1.893	GT:AD:DP:GQ:PL	1/1:0,25:25:78:1162,78,0
3R	18059905	.	CTTTTT	C	339.73	.	AC=1;AF=0.500;AN=2;BaseQRankSum=-0.401;ClippingRankSum=0.000;DP=35;ExcessHet=3.0103;FS=15.405;MLEAC=1;MLEAF=0.500;MQ=41.43;MQRankSum=1.753;QD=14.77;ReadPosRankSum=2.276;SOR=1.039	GT:AD:DP:GQ:PL	0/1:9,14:23:92:377,0,92
3R	18060080	.	T	A	2377.77	.	AC=2;AF=1.00;AN=2;DP=53;ExcessHet=3.0103;FS=0.000;MLEAC=2;MLEAF=1.00;MQ=43.76;QD=27.54;SOR=1.179	GT:AD:DP:GQ:PL	1/1:0,53:53:99:2406,166,0
3R	18060087	.	C	G	2382.77	.	AC=2;AF=1.00;AN=2;DP=52;ExcessHet=3.0103;FS=0.000;MLEAC=2;MLEAF=1.00;MQ=43.72;QD=29.00;SOR=1.136	GT:AD:DP:GQ:PL	1/1:0,52:52:99:2411,163,0
3R	18060089	.	TA	T	2343.73	.	AC=2;AF=1.00;AN=2;DP=53;ExcessHet=3.0103;FS=0.000;MLEAC=2;MLEAF=1.00;MQ=43.72;QD=33.66;SOR=1.077	GT:AD:DP:GQ:PL	1/1:0,53:53:99:2381,160,0
3R	18060091	.	T	G	2352.77	.	AC=2;AF=1.00;AN=2;DP=53;ExcessHet=3.0103;FS=0.000;MLEAC=2;MLEAF=1.00;MQ=43.72;QD=31.00;SOR=1.077	GT:AD:DP:GQ:PL	1/1:0,53:53:99:2381,160,0
3R	18060183	.	T	C	1470.77	.	AC=2;AF=1.00;AN=2;DP=57;ExcessHet=3.0103;FS=0.000;MLEAC=2;MLEAF=1.00;MQ=43.78;QD=26.74;SOR=0.729	GT:AD:DP:GQ:PL	1/1:0,55:55:99:1499,164,0
3R	18060403	.	A	C	1562.77	.	AC=2;AF=1.00;AN=2;DP=59;ExcessHet=3.0103;FS=0.000;MLEAC=2;MLEAF=1.00;MQ=43.93;QD=26.94;SOR=0.693	GT:AD:DP:GQ:PL	1/1:0,58:58:99:1591,173,0
3R	18060409	.	CATT	C	2505.73	.	AC=2;AF=1.00;AN=2;DP=58;ExcessHet=3.0103;FS=0.000;MLEAC=2;MLEAF=1.00;MQ=43.93;QD=34.19;SOR=0.728	GT:AD:DP:GQ:PL	1/1:0,57:57:99:2543,172,0
3R	18060450	.	A	G	1675.77	.	AC=2;AF=1.00;AN=2;DP=61;ExcessHet=3.0103;FS=0.000;MLEAC=2;MLEAF=1.00;MQ=43.94;QD=27.47;SOR=0.865	GT:AD:DP:GQ:PL	1/1:0,61:61:99:1704,182,0
3R	18060515	.	G	A	1729.77	.	AC=2;AF=1.00;AN=2;DP=63;ExcessHet=3.0103;FS=0.000;MLEAC=2;MLEAF=1.00;MQ=43.97;QD=27.46;SOR=1.366	GT:AD:DP:GQ:PL	1/1:0,63:63:99:1758,189,0
3R	18060590	.	T	G	1411.77	.	AC=2;AF=1.00;AN=2;DP=52;ExcessHet=3.0103;FS=0.000;MLEAC=2;MLEAF=1.00;MQ=43.96;QD=27.15;SOR=1.244	GT:AD:DP:GQ:PL	1/1:0,52:52:99:1440,155,0
3R	18060648	.	T	TATAC	2472.73	.	AC=2;AF=1.00;AN=2;DP=54;ExcessHet=3.0103;FS=0.000;MLEAC=2;MLEAF=1.00;MQ=44.00;QD=30.70;SOR=0.770	GT:AD:DP:GQ:PL	1/1:0,52:52:99:2510,171,0
3R	18060781	.	G	T	1948.77	.	AC=2;AF=1.00;AN=2;DP=72;ExcessHet=3.0103;FS=0.000;MLEAC=2;MLEAF=1.00;MQ=43.95;QD=27.07;SOR=0.749	GT:AD:DP:GQ:PL	1/1:0,72:72:99:1977,215,0
3R	18060815	.	G	C	2554.77	.	AC=2;AF=1.00;AN=2;DP=58;ExcessHet=3.0103;FS=0.000;MLEAC=2;MLEAF=1.00;MQ=43.93;QD=33.11;SOR=0.836	GT:AD:DP:GQ:PL	1/1:0,58:58:99:2583,181,0
3R	18060823	.	G	A	2482.77	.	AC=2;AF=1.00;AN=2;DP=58;ExcessHet=3.0103;FS=0.000;MLEAC=2;MLEAF=1.00;MQ=43.93;QD=27.07;SOR=0.762	GT:AD:DP:GQ:PL	1/1:0,58:58:99:2511,175,0
3R	18060851	.	T	C	2401.77	.	AC=2;AF=1.00;AN=2;DP=53;ExcessHet=3.0103;FS=0.000;MLEAC=2;MLEAF=1.00;MQ=43.93;QD=25.66;SOR=0.808	GT:AD:DP:GQ:PL	1/1:0,53:53:99:2430,163,0
3R	18060853	.	G	T	2441.77	.	AC=2;AF=1.00;AN=2;DP=54;ExcessHet=3.0103;FS=0.000;MLEAC=2;MLEAF=1.00;MQ=43.93;QD=28.75;SOR=0.767	GT:AD:DP:GQ:PL	1/1:0,54:54:99:2470,166,0
3R	18060857	.	C	A	2478.77	.	AC=2;AF=1.00;AN=2;DP=56;ExcessHet=3.0103;FS=0.000;MLEAC=2;MLEAF=1.00;MQ=43.93;QD=25.53;SOR=0.765	GT:AD:DP:GQ:PL	1/1:0,56:56:99:2507,169,0
3R	18061120	.	A	T	1381.77	.	AC=2;AF=1.00;AN=2;DP=54;ExcessHet=3.0103;FS=0.000;MLEAC=2;MLEAF=1.00;MQ=43.96;QD=26.57;SOR=1.036	GT:AD:DP:GQ:PL	1/1:0,52:52:99:1410,155,0
3R	18061167	.	G	T	1796.77	.	AC=2;AF=1.00;AN=2;DP=63;ExcessHet=3.0103;FS=0.000;MLEAC=2;MLEAF=1.00;MQ=43.78;QD=28.52;SOR=1.010	GT:AD:DP:GQ:PL	1/1:0,63:63:99:1825,189,0
3R	18061261	.	T	A	1710.77	.	AC=2;AF=1.00;AN=2;DP=69;ExcessHet=3.0103;FS=0.000;MLEAC=2;MLEAF=1.00;MQ=43.80;QD=26.32;SOR=0.787	GT:AD:DP:GQ:PL	1/1:0,65:65:99:1739,194,0
3R	18061424	.	G	C	2361.77	.	AC=2;AF=1.00;AN=2;DP=86;ExcessHet=3.0103;FS=0.000;MLEAC=2;MLEAF=1.00;MQ=43.21;QD=27.79;SOR=1.101	GT:AD:DP:GQ:PL	1/1:0,85:85:99:2390,255,0
3R	18062762	.	A	G	62.77	.	AC=1;AF=0.500;AN=2;BaseQRankSum=2.518;ClippingRankSum=0.000;DP=26;ExcessHet=3.0103;FS=0.000;MLEAC=1;MLEAF=0.500;MQ=41.00;MQRankSum=-0.413;QD=2.41;ReadPosRankSum=0.000;SOR=0.399	GT:AD:DP:GQ:PL	0/1:20,6:26:91:91,0,471
3R	18063422	.	A	ATT	2481.73	.	AC=2;AF=1.00;AN=2;DP=56;ExcessHet=3.0103;FS=0.000;MLEAC=2;MLEAF=1.00;MQ=43.41;QD=31.00;SOR=0.773	GT:AD:DP:GQ:PL	1/1:0,56:56:99:2519,177,0
3R	18063423	.	C	T	2535.77	.	AC=2;AF=1.00;AN=2;DP=58;ExcessHet=3.0103;FS=0.000;MLEAC=2;MLEAF=1.00;MQ=43.43;QD=24.60;SOR=0.914	GT:AD:DP:GQ:PL	1/1:0,58:58:99:2564,178,0
3R	18063465	.	TC	T	2705.73	.	AC=2;AF=1.00;AN=2;DP=61;ExcessHet=3.0103;FS=0.000;MLEAC=2;MLEAF=1.00;MQ=43.49;QD=28.57;SOR=1.034	GT:AD:DP:GQ:PL	1/1:0,59:59:99:2743,184,0
3R	18063467	.	G	T	2759.77	.	AC=2;AF=1.00;AN=2;DP=59;ExcessHet=3.0103;FS=0.000;MLEAC=2;MLEAF=1.00;MQ=43.47;QD=26.24;SOR=1.034	GT:AD:DP:GQ:PL	1/1:0,59:59:99:2788,187,0
3R	18063472	.	C	CT	2662.73	.	AC=2;AF=1.00;AN=2;DP=58;ExcessHet=3.0103;FS=0.000;MLEAC=2;MLEAF=1.00;MQ=43.46;QD=31.54;SOR=0.914	GT:AD:DP:GQ:PL	1/1:0,58:58:99:2700,181,0
3R	18063474	.	C	G	2581.77	.	AC=2;AF=1.00;AN=2;DP=55;ExcessHet=3.0103;FS=0.000;MLEAC=2;MLEAF=1.00;MQ=43.43;QD=31.38;SOR=0.884	GT:AD:DP:GQ:PL	1/1:0,55:55:99:2610,175,0
3R	18063510	.	G	T	1490.77	.	AC=2;AF=1.00;AN=2;DP=53;ExcessHet=3.0103;FS=0.000;MLEAC=2;MLEAF=1.00;MQ=43.54;QD=28.13;SOR=0.808	GT:AD:DP:GQ:PL	1/1:0,53:53:99:1519,159,0
3R	18063667	.	T	G	1245.77	.	AC=2;AF=1.00;AN=2;DP=47;ExcessHet=3.0103;FS=0.000;MLEAC=2;MLEAF=1.00;MQ=43.96;QD=26.51;SOR=0.919	GT:AD:DP:GQ:PL	1/1:0,47:47:99:1274,139,0
3R	18063706	.	C	T	1342.77	.	AC=2;AF=1.00;AN=2;DP=48;ExcessHet=3.0103;FS=0.000;MLEAC=2;MLEAF=1.00;MQ=43.96;QD=27.97;SOR=0.866	GT:AD:DP:GQ:PL	1/1:0,48:48:99:1371,144,0
3R	18063871	.	C	CCATGGTGCTT	2092.73	.	AC=2;AF=1.00;AN=2;DP=46;ExcessHet=3.0103;FS=0.000;MLEAC=2;MLEAF=1.00;MQ=43.74;QD=39.29;SOR=0.836	GT:AD:DP:GQ:PL	1/1:0,43:43:99:2130,147,0
3R	18063981	.	G	C	1430.77	.	AC=2;AF=1.00;AN=2;BaseQRankSum=1.759;ClippingRankSum=0.000;DP=54;ExcessHet=3.0103;FS=3.707;MLEAC=2;MLEAF=1.00;MQ=43.93;MQRankSum=-0.098;QD=26.50;ReadPosRankSum=-0.456;SOR=0.782	GT:AD:DP:GQ:PL	1/1:1,53:54:99:1459,152,0
3R	18064117	.	C	CTGGGTTCT	1687.73	.	AC=2;AF=1.00;AN=2;DP=41;ExcessHet=3.0103;FS=0.000;MLEAC=2;MLEAF=1.00;MQ=43.38;QD=36.07;SOR=0.804	GT:AD:DP:GQ:PL	1/1:0,36:36:99:1725,117,0
3R	18064134	.	T	A	1996.77	.	AC=2;AF=1.00;AN=2;DP=43;ExcessHet=3.0103;FS=0.000;MLEAC=2;MLEAF=1.00;MQ=43.45;QD=32.70;SOR=0.739	GT:AD:DP:GQ:PL	1/1:0,43:43:99:2025,135,0
3R	18064144	.	A	G	2110.77	.	AC=2;AF=1.00;AN=2;DP=48;ExcessHet=3.0103;FS=0.000;MLEAC=2;MLEAF=1.00;MQ=43.51;QD=27.99;SOR=0.776	GT:AD:DP:GQ:PL	1/1:0,48:48:99:2139,144,0
3R	18064146	.	G	A	2110.77	.	AC=2;AF=1.00;AN=2;DP=46;ExcessHet=3.0103;FS=0.000;MLEAC=2;MLEAF=1.00;MQ=43.49;QD=31.16;SOR=0.874	GT:AD:DP:GQ:PL	1/1:0,46:46:99:2139,144,0
3R	18064305	.	C	A	1368.77	.	AC=2;AF=1.00;AN=2;DP=50;ExcessHet=3.0103;FS=0.000;MLEAC=2;MLEAF=1.00;MQ=43.92;QD=27.93;SOR=1.112	GT:AD:DP:GQ:PL	1/1:0,49:49:99:1397,146,0
3R	18064405	.	C	T	1546.77	.	AC=2;AF=1.00;AN=2;DP=55;ExcessHet=3.0103;FS=0.000;MLEAC=2;MLEAF=1.00;MQ=43.25;QD=28.12;SOR=0.804	GT:AD:DP:GQ:PL	1/1:0,55:55:99:1575,165,0
3R	18064434	.	T	A	2536.77	.	AC=2;AF=1.00;AN=2;DP=54;ExcessHet=3.0103;FS=0.000;MLEAC=2;MLEAF=1.00;MQ=43.13;QD=27.85;SOR=0.767	GT:AD:DP:GQ:PL	1/1:0,54:54:99:2565,172,0
3R	18064443	.	T	TC	2842.73	.	AC=2;AF=1.00;AN=2;DP=62;ExcessHet=3.0103;FS=0.000;MLEAC=2;MLEAF=1.00;MQ=43.09;QD=25.90;SOR=0.693	GT:AD:DP:GQ:PL	1/1:0,62:62:99:2880,193,0
3R	18064445	.	G	A	2851.77	.	AC=2;AF=1.00;AN=2;DP=63;ExcessHet=3.0103;FS=0.000;MLEAC=2;MLEAF=1.00;MQ=43.08;QD=27.77;SOR=0.724	GT:AD:DP:GQ:PL	1/1:0,63:63:99:2880,193,0
3R	18064451	.	T	TA	2797.73	.	AC=2;AF=1.00;AN=2;DP=62;ExcessHet=3.0103;FS=0.000;MLEAC=2;MLEAF=1.00;MQ=43.09;QD=27.07;SOR=0.758	GT:AD:DP:GQ:PL	1/1:0,62:62:99:2835,190,0
3R	18064453	.	T	A	2761.77	.	AC=2;AF=1.00;AN=2;DP=60;ExcessHet=3.0103;FS=0.000;MLEAC=2;MLEAF=1.00;MQ=43.06;QD=27.12;SOR=0.693	GT:AD:DP:GQ:PL	1/1:0,60:60:99:2790,187,0
3R	18064476	.	T	A	2736.77	.	AC=2;AF=1.00;AN=2;DP=60;ExcessHet=3.0103;FS=0.000;MLEAC=2;MLEAF=1.00;MQ=42.94;QD=28.73;SOR=0.831	GT:AD:DP:GQ:PL	1/1:0,60:60:99:2765,187,0
3R	18064481	.	A	T	2716.77	.	AC=2;AF=1.00;AN=2;DP=61;ExcessHet=3.0103;FS=0.000;MLEAC=2;MLEAF=1.00;MQ=42.80;QD=28.66;SOR=0.725	GT:AD:DP:GQ:PL	1/1:0,61:61:99:2745,184,0
3R	18064490	.	C	T	2753.77	.	AC=2;AF=1.00;AN=2;DP=60;ExcessHet=3.0103;FS=0.000;MLEAC=2;MLEAF=1.00;MQ=42.85;QD=26.76;SOR=0.831	GT:AD:DP:GQ:PL	1/1:0,60:60:99:2782,190,0
3R	18064507	.	C	T	1729.77	.	AC=2;AF=1.00;AN=2;DP=64;ExcessHet=3.0103;FS=0.000;MLEAC=2;MLEAF=1.00;MQ=42.91;QD=27.03;SOR=0.756	GT:AD:DP:GQ:PL	1/1:0,64:64:99:1758,191,0
3R	18064557	.	C	T	2529.77	.	AC=2;AF=1.00;AN=2;BaseQRankSum=1.787;ClippingRankSum=0.000;DP=60;ExcessHet=3.0103;FS=0.000;MLEAC=2;MLEAF=1.00;MQ=43.00;MQRankSum=-0.737;QD=26.52;ReadPosRankSum=1.321;SOR=0.266	GT:AD:DP:GQ:PL	1/1:1,59:60:99:2558,177,0
3R	18064576	.	T	A	2569.77	.	AC=2;AF=1.00;AN=2;DP=60;ExcessHet=3.0103;FS=0.000;MLEAC=2;MLEAF=1.00;MQ=42.83;QD=35.86;SOR=0.693	GT:AD:DP:GQ:PL	1/1:0,60:60:99:2598,187,0
3R	18064627	.	C	T	2820.77	.	AC=2;AF=1.00;AN=2;DP=63;ExcessHet=3.0103;FS=0.000;MLEAC=2;MLEAF=1.00;MQ=42.84;QD=28.73;SOR=0.933	GT:AD:DP:GQ:PL	1/1:0,63:63:99:2849,193,0
3R	18064629	.	A	G	2820.77	.	AC=2;AF=1.00;AN=2;DP=62;ExcessHet=3.0103;FS=0.000;MLEAC=2;MLEAF=1.00;MQ=42.89;QD=29.44;SOR=0.976	GT:AD:DP:GQ:PL	1/1:0,62:62:99:2849,193,0
3R	18064640	.	G	A	2941.77	.	AC=2;AF=1.00;AN=2;DP=66;ExcessHet=3.0103;FS=0.000;MLEAC=2;MLEAF=1.00;MQ=42.68;QD=31.87;SOR=0.818	GT:AD:DP:GQ:PL	1/1:0,66:66:99:2970,199,0
3R	18064654	.	A	G	2581.77	.	AC=2;AF=1.00;AN=2;DP=58;ExcessHet=3.0103;FS=0.000;MLEAC=2;MLEAF=1.00;MQ=42.60;QD=24.45;SOR=0.914	GT:AD:DP:GQ:PL	1/1:0,58:58:99:2610,175,0
3R	18064660	.	T	C	2626.77	.	AC=2;AF=1.00;AN=2;DP=58;ExcessHet=3.0103;FS=0.000;MLEAC=2;MLEAF=1.00;MQ=42.64;QD=30.25;SOR=0.997	GT:AD:DP:GQ:PL	1/1:0,58:58:99:2655,178,0
3R	18064664	.	TTATATATA	T	2586.73	.	AC=2;AF=1.00;AN=2;DP=55;ExcessHet=3.0103;FS=0.000;MLEAC=2;MLEAF=1.00;MQ=42.60;QD=29.39;SOR=0.970	GT:AD:DP:GQ:PL	1/1:0,55:55:99:2624,178,0
3R	18064694	.	A	T	2324.77	.	AC=2;AF=1.00;AN=2;DP=57;ExcessHet=3.0103;FS=0.000;MLEAC=2;MLEAF=1.00;MQ=42.69;QD=23.97;SOR=0.693	GT:AD:DP:GQ:PL	1/1:0,56:56:99:2353,169,0
3R	18064920	.	A	T	2543.77	.	AC=2;AF=1.00;AN=2;DP=58;ExcessHet=3.0103;FS=0.000;MLEAC=2;MLEAF=1.00;MQ=43.43;QD=28.11;SOR=0.960	GT:AD:DP:GQ:PL	1/1:0,57:57:99:2572,175,0
3R	18064922	.	T	TTC	690.73	.	AC=2;AF=1.00;AN=2;BaseQRankSum=2.658;ClippingRankSum=0.000;DP=58;ExcessHet=3.0103;FS=1.717;MLEAC=2;MLEAF=1.00;MQ=43.43;MQRankSum=0.618;QD=15.02;ReadPosRankSum=0.228;SOR=0.362	GT:AD:DP:GQ:PL	1/1:6,40:46:42:728,42,0
3R	18064927	.	A	T	2546.77	.	AC=2;AF=1.00;AN=2;DP=58;ExcessHet=3.0103;FS=0.000;MLEAC=2;MLEAF=1.00;MQ=43.43;QD=27.34;SOR=0.836	GT:AD:DP:GQ:PL	1/1:0,58:58:99:2575,175,0
3R	18065075	.	T	G	2003.77	.	AC=2;AF=1.00;AN=2;DP=45;ExcessHet=3.0103;FS=0.000;MLEAC=2;MLEAF=1.00;MQ=43.87;QD=30.82;SOR=0.883	GT:AD:DP:GQ:PL	1/1:0,44:44:99:2032,138,0
3R	18065080	.	T	C	1981.77	.	AC=2;AF=1.00;AN=2;DP=44;ExcessHet=3.0103;FS=0.000;MLEAC=2;MLEAF=1.00;MQ=43.87;QD=33.44;SOR=0.941	GT:AD:DP:GQ:PL	1/1:0,43:43:99:2010,135,0
3R	18065084	.	G	T	509.03	.	AC=2;AF=1.00;AN=2;BaseQRankSum=0.818;ClippingRankSum=0.000;DP=41;ExcessHet=3.0103;FS=0.000;MLEAC=2;MLEAF=1.00;MQ=43.86;MQRankSum=0.989;QD=14.97;ReadPosRankSum=-0.754;SOR=0.531	GT:AD:DP:GQ:PL	1/1:5,29:34:12:537,12,0
3R	18065103	.	C	T	1726.77	.	AC=2;AF=1.00;AN=2;DP=38;ExcessHet=3.0103;FS=0.000;MLEAC=2;MLEAF=1.00;MQ=43.85;QD=27.37;SOR=0.914	GT:AD:DP:GQ:PL	1/1:0,38:38:99:1755,117,0
3R	18065113	.	A	G	1576.77	.	AC=2;AF=1.00;AN=2;DP=36;ExcessHet=3.0103;FS=0.000;MLEAC=2;MLEAF=1.00;MQ=43.89;QD=31.28;SOR=0.927	GT:AD:DP:GQ:PL	1/1:0,36:36:99:1605,108,0
3R	18065427	.	A	G	1038.77	.	AC=2;AF=1.00;AN=2;DP=39;ExcessHet=3.0103;FS=0.000;MLEAC=2;MLEAF=1.00;MQ=43.61;QD=27.34;SOR=0.914	GT:AD:DP:GQ:PL	1/1:0,38:38:99:1067,114,0
3R	18065476	.	C	A	952.77	.	AC=2;AF=1.00;AN=2;DP=36;ExcessHet=3.0103;FS=0.000;MLEAC=2;MLEAF=1.00;MQ=43.60;QD=26.47;SOR=0.804	GT:AD:DP:GQ:PL	1/1:0,36:36:99:981,107,0
3R	18065519	.	AAGCCG	A	1386.73	.	AC=2;AF=1.00;AN=2;DP=38;ExcessHet=3.0103;FS=0.000;MLEAC=2;MLEAF=1.00;MQ=43.31;QD=30.06;SOR=1.022	GT:AD:DP:GQ:PL	1/1:0,33:33:99:1424,100,0
3R	18065586	.	G	T	1634.77	.	AC=2;AF=1.00;AN=2;DP=39;ExcessHet=3.0103;FS=0.000;MLEAC=2;MLEAF=1.00;MQ=43.19;QD=34.16;SOR=1.096	GT:AD:DP:GQ:PL	1/1:0,39:39:99:1663,117,0
3R	18065598	.	G	A	1509.77	.	AC=2;AF=1.00;AN=2;DP=35;ExcessHet=3.0103;FS=0.000;MLEAC=2;MLEAF=1.00;MQ=43.10;QD=34.44;SOR=0.869	GT:AD:DP:GQ:PL	1/1:0,35:35:99:1538,105,0
3R	18065602	.	A	ATATG	1455.73	.	AC=2;AF=1.00;AN=2;DP=34;ExcessHet=3.0103;FS=0.000;MLEAC=2;MLEAF=1.00;MQ=43.07;QD=24.10;SOR=0.811	GT:AD:DP:GQ:PL	1/1:0,34:34:99:1493,102,0
3R	18065604	.	A	AG	1455.73	.	AC=2;AF=1.00;AN=2;DP=31;ExcessHet=3.0103;FS=0.000;MLEAC=2;MLEAF=1.00;MQ=43.11;QD=26.72;SOR=0.892	GT:AD:DP:GQ:PL	1/1:0,31:31:99:1493,102,0
3R	18065631	.	C	T	791.77	.	AC=2;AF=1.00;AN=2;DP=29;ExcessHet=3.0103;FS=0.000;MLEAC=2;MLEAF=1.00;MQ=42.74;QD=27.30;SOR=0.760	GT:AD:DP:GQ:PL	1/1:0,29:29:87:820,87,0
3R	18065658	.	A	T	781.77	.	AC=2;AF=1.00;AN=2;DP=18;ExcessHet=3.0103;FS=0.000;MLEAC=2;MLEAF=1.00;MQ=42.57;QD=31.76;SOR=1.179	GT:AD:DP:GQ:PL	1/1:0,18:18:54:810,54,0
3R	18065659	.	G	C	811.77	.	AC=2;AF=1.00;AN=2;DP=18;ExcessHet=3.0103;FS=0.000;MLEAC=2;MLEAF=1.00;MQ=42.57;QD=30.69;SOR=1.179	GT:AD:DP:GQ:PL	1/1:0,18:18:57:840,57,0
3R	18065683	.	G	C	870.77	.	AC=2;AF=1.00;AN=2;DP=24;ExcessHet=3.0103;FS=0.000;MLEAC=2;MLEAF=1.00;MQ=42.31;QD=34.89;SOR=0.693	GT:AD:DP:GQ:PL	1/1:0,24:24:74:899,74,0
3R	18065686	.	TGAGAAAAGAGTTTTGGAATTTTGAAAGTATGTGTTTCTATAACTTAAGTATTCGTATA	T	726.73	.	AC=2;AF=1.00;AN=2;DP=23;ExcessHet=3.0103;FS=0.000;MLEAC=2;MLEAF=1.00;MQ=42.41;QD=34.61;SOR=0.784	GT:AD:DP:GQ:PL	1/1:0,21:21:65:764,65,0
3R	18065777	.	T	C	916.77	.	AC=2;AF=1.00;AN=2;DP=21;ExcessHet=3.0103;FS=0.000;MLEAC=2;MLEAF=1.00;MQ=42.23;QD=34.18;SOR=0.990	GT:AD:DP:GQ:PL	1/1:0,21:21:63:945,63,0
3R	18065784	.	C	T	916.77	.	AC=2;AF=1.00;AN=2;DP=21;ExcessHet=3.0103;FS=0.000;MLEAC=2;MLEAF=1.00;MQ=42.23;QD=31.10;SOR=0.990	GT:AD:DP:GQ:PL	1/1:0,21:21:63:945,63,0
3R	18065862	.	T	A	2360.77	.	AC=2;AF=1.00;AN=2;DP=53;ExcessHet=3.0103;FS=0.000;MLEAC=2;MLEAF=1.00;MQ=42.77;QD=28.55;SOR=0.892	GT:AD:DP:GQ:PL	1/1:0,53:53:99:2389,163,0
3R	18065866	.	A	G	2446.77	.	AC=2;AF=1.00;AN=2;DP=56;ExcessHet=3.0103;FS=0.000;MLEAC=2;MLEAF=1.00;MQ=42.75;QD=29.78;SOR=0.922	GT:AD:DP:GQ:PL	1/1:0,56:56:99:2475,169,0
3R	18065880	.	G	GA	1196.73	.	AC=2;AF=1.00;AN=2;DP=52;ExcessHet=3.0103;FS=0.000;MLEAC=2;MLEAF=1.00;MQ=42.76;QD=23.47;SOR=1.314	GT:AD:DP:GQ:PL	1/1:0,51:51:99:1234,153,0
3R	18065898	.	TA	T	2163.73	.	AC=2;AF=1.00;AN=2;DP=48;ExcessHet=3.0103;FS=0.000;MLEAC=2;MLEAF=1.00;MQ=42.83;QD=33.89;SOR=1.514	GT:AD:DP:GQ:PL	1/1:0,47:47:99:2201,151,0
3R	18065901	.	A	G	2172.77	.	AC=2;AF=1.00;AN=2;DP=50;ExcessHet=3.0103;FS=0.000;MLEAC=2;MLEAF=1.00;MQ=42.87;QD=31.11;SOR=1.390	GT:AD:DP:GQ:PL	1/1:0,50:50:99:2201,150,0
3R	18065912	.	C	T	1430.77	.	AC=2;AF=1.00;AN=2;DP=50;ExcessHet=3.0103;FS=0.000;MLEAC=2;MLEAF=1.00;MQ=42.99;QD=28.62;SOR=1.519	GT:AD:DP:GQ:PL	1/1:0,50:50:99:1459,150,0
3R	18065925	.	A	G	1345.77	.	AC=2;AF=1.00;AN=2;DP=49;ExcessHet=3.0103;FS=0.000;MLEAC=2;MLEAF=1.00;MQ=43.11;QD=27.46;SOR=1.609	GT:AD:DP:GQ:PL	1/1:0,49:49:99:1374,147,0
3R	18065991	.	C	A	1870.77	.	AC=2;AF=1.00;AN=2;DP=66;ExcessHet=3.0103;FS=0.000;MLEAC=2;MLEAF=1.00;MQ=43.39;QD=28.34;SOR=1.284	GT:AD:DP:GQ:PL	1/1:0,66:66:99:1899,198,0
3R	18066081	.	GT	G	3067.73	.	AC=2;AF=1.00;AN=2;DP=72;ExcessHet=3.0103;FS=0.000;MLEAC=2;MLEAF=1.00;MQ=43.65;QD=29.93;SOR=1.478	GT:AD:DP:GQ:PL	1/1:0,69:69:99:3105,208,0
3R	18066088	.	CGT	C	3111.73	.	AC=2;AF=1.00;AN=2;DP=70;ExcessHet=3.0103;FS=0.000;MLEAC=2;MLEAF=1.00;MQ=43.64;QD=31.18;SOR=1.418	GT:AD:DP:GQ:PL	1/1:0,70:70:99:3149,211,0
3R	18066155	.	CGAT	C	2168.73	.	AC=2;AF=1.00;AN=2;DP=58;ExcessHet=3.0103;FS=0.000;MLEAC=2;MLEAF=1.00;MQ=43.78;QD=31.68;SOR=1.426	GT:AD:DP:GQ:PL	1/1:0,48:48:99:2206,148,0
3R	18066179	.	A	G	2646.77	.	AC=2;AF=1.00;AN=2;DP=57;ExcessHet=3.0103;FS=0.000;MLEAC=2;MLEAF=1.00;MQ=43.78;QD=33.54;SOR=1.569	GT:AD:DP:GQ:PL	1/1:0,57:57:99:2675,181,0
3R	18066180	.	T	G	2646.77	.	AC=2;AF=1.00;AN=2;DP=60;ExcessHet=3.0103;FS=0.000;MLEAC=2;MLEAF=1.00;MQ=43.79;QD=31.33;SOR=1.460	GT:AD:DP:GQ:PL	1/1:0,60:60:99:2675,181,0
3R	18066241	.	G	A	2562.77	.	AC=2;AF=1.00;AN=2;DP=62;ExcessHet=3.0103;FS=0.000;MLEAC=2;MLEAF=1.00;MQ=43.97;QD=29.47;SOR=1.609	GT:AD:DP:GQ:PL	1/1:0,61:61:99:2591,184,0
3R	18066259	.	T	C	2558.77	.	AC=2;AF=1.00;AN=2;DP=61;ExcessHet=3.0103;FS=0.000;MLEAC=2;MLEAF=1.00;MQ=43.97;QD=29.79;SOR=1.316	GT:AD:DP:GQ:PL	1/1:0,59:59:99:2587,183,0
3R	18066578	.	CA	C	2472.73	.	AC=2;AF=1.00;AN=2;DP=56;ExcessHet=3.0103;FS=0.000;MLEAC=2;MLEAF=1.00;MQ=43.91;QD=30.66;SOR=1.781	GT:AD:DP:GQ:PL	1/1:0,56:56:99:2510,169,0
3R	18066581	.	TA	T	2472.73	.	AC=2;AF=1.00;AN=2;DP=56;ExcessHet=3.0103;FS=0.000;MLEAC=2;MLEAF=1.00;MQ=43.91;QD=30.22;SOR=1.781	GT:AD:DP:GQ:PL	1/1:0,56:56:99:2510,169,0
3R	18066583	.	A	C	2481.77	.	AC=2;AF=1.00;AN=2;DP=56;ExcessHet=3.0103;FS=0.000;MLEAC=2;MLEAF=1.00;MQ=43.91;QD=28.27;SOR=1.781	GT:AD:DP:GQ:PL	1/1:0,56:56:99:2510,169,0
3R	18066635	.	A	C	2450.77	.	AC=2;AF=1.00;AN=2;DP=57;ExcessHet=3.0103;FS=0.000;MLEAC=2;MLEAF=1.00;MQ=43.79;QD=34.32;SOR=1.781	GT:AD:DP:GQ:PL	1/1:0,56:56:99:2479,169,0
3R	18066637	.	C	G	2450.77	.	AC=2;AF=1.00;AN=2;DP=55;ExcessHet=3.0103;FS=0.000;MLEAC=2;MLEAF=1.00;MQ=43.79;QD=29.12;SOR=1.697	GT:AD:DP:GQ:PL	1/1:0,54:54:99:2479,169,0
3R	18066741	.	GCTC	G	1773.73	.	AC=2;AF=1.00;AN=2;DP=44;ExcessHet=3.0103;FS=0.000;MLEAC=2;MLEAF=1.00;MQ=43.85;QD=29.04;SOR=0.788	GT:AD:DP:GQ:PL	1/1:0,42:42:99:1811,129,0
3R	18066750	.	C	G	1827.77	.	AC=2;AF=1.00;AN=2;DP=45;ExcessHet=3.0103;FS=0.000;MLEAC=2;MLEAF=1.00;MQ=43.85;QD=32.49;SOR=0.883	GT:AD:DP:GQ:PL	1/1:0,44:44:99:1856,132,0
3R	18066762	.	C	G	1689.77	.	AC=2;AF=1.00;AN=2;DP=39;ExcessHet=3.0103;FS=0.000;MLEAC=2;MLEAF=1.00;MQ=43.93;QD=30.86;SOR=1.040	GT:AD:DP:GQ:PL	1/1:0,38:38:99:1718,117,0
3R	18066822	.	CT	C	405.73	.	AC=2;AF=1.00;AN=2;DP=24;ExcessHet=3.0103;FS=0.000;MLEAC=2;MLEAF=1.00;MQ=44.00;QD=21.35;SOR=1.292	GT:AD:DP:GQ:PL	1/1:0,19:19:57:443,57,0
3R	18067046	.	T	C	1496.77	.	AC=2;AF=1.00;AN=2;DP=56;ExcessHet=3.0103;FS=0.000;MLEAC=2;MLEAF=1.00;MQ=43.90;QD=27.21;SOR=0.804	GT:AD:DP:GQ:PL	1/1:0,55:55:99:1525,164,0
3R	18067329	.	A	AT	976.73	.	AC=2;AF=1.00;AN=2;DP=46;ExcessHet=3.0103;FS=0.000;MLEAC=2;MLEAF=1.00;MQ=44.00;QD=21.71;SOR=1.038	GT:AD:DP:GQ:PL	1/1:0,45:45:99:1014,134,0
3R	18067442	.	C	T	1224.77	.	AC=2;AF=1.00;AN=2;DP=45;ExcessHet=3.0103;FS=0.000;MLEAC=2;MLEAF=1.00;MQ=44.00;QD=27.22;SOR=0.829	GT:AD:DP:GQ:PL	1/1:0,45:45:99:1253,134,0
3R	18067517	.	G	C	1296.77	.	AC=2;AF=1.00;AN=2;DP=48;ExcessHet=3.0103;FS=0.000;MLEAC=2;MLEAF=1.00;MQ=43.92;QD=27.02;SOR=0.963	GT:AD:DP:GQ:PL	1/1:0,48:48:99:1325,143,0
3R	18067561	.	C	G	1430.77	.	AC=2;AF=1.00;AN=2;DP=54;ExcessHet=3.0103;FS=0.000;MLEAC=2;MLEAF=1.00;MQ=43.93;QD=26.50;SOR=1.118	GT:AD:DP:GQ:PL	1/1:0,54:54:99:1459,160,0
3R	18067912	.	C	T	1355.77	.	AC=2;AF=1.00;AN=2;DP=51;ExcessHet=3.0103;FS=0.000;MLEAC=2;MLEAF=1.00;MQ=44.58;QD=27.12;SOR=1.051	GT:AD:DP:GQ:PL	1/1:0,50:50:99:1384,150,0
3R	18067958	.	A	C	1919.77	.	AC=2;AF=1.00;AN=2;DP=47;ExcessHet=3.0103;FS=0.000;MLEAC=2;MLEAF=1.00;MQ=44.34;QD=31.89;SOR=0.735	GT:AD:DP:GQ:PL	1/1:0,47:47:99:1948,141,0
3R	18067979	.	T	A	1728.77	.	AC=2;AF=1.00;AN=2;DP=39;ExcessHet=3.0103;FS=0.000;MLEAC=2;MLEAF=1.00;MQ=44.34;QD=29.20;SOR=0.743	GT:AD:DP:GQ:PL	1/1:0,39:39:99:1757,120,0
3R	18067987	.	TGTGCAAAGTAATAA	T	1692.73	.	AC=2;AF=1.00;AN=2;DP=38;ExcessHet=3.0103;FS=0.000;MLEAC=2;MLEAF=1.00;MQ=44.11;QD=26.42;SOR=0.914	GT:AD:DP:GQ:PL	1/1:0,38:38:99:1730,117,0
3R	18068041	.	CACCAGCTATT	C	1505.73	.	AC=2;AF=1.00;AN=2;DP=35;ExcessHet=3.0103;FS=0.000;MLEAC=2;MLEAF=1.00;MQ=42.63;QD=23.72;SOR=0.869	GT:AD:DP:GQ:PL	1/1:0,35:35:99:1543,105,0
3R	18068054	.	CATCTCTTACCTTTTAAGAT	C	1505.73	.	AC=2;AF=1.00;AN=2;DP=35;ExcessHet=3.0103;FS=0.000;MLEAC=2;MLEAF=1.00;MQ=42.63;QD=31.27;SOR=0.869	GT:AD:DP:GQ:PL	1/1:0,35:35:99:1543,105,0
3R	18068121	.	T	G	1180.77	.	AC=2;AF=1.00;AN=2;DP=28;ExcessHet=3.0103;FS=0.000;MLEAC=2;MLEAF=1.00;MQ=43.07;QD=35.55;SOR=0.693	GT:AD:DP:GQ:PL	1/1:0,28:28:84:1209,84,0
3R	18068139	.	G	A	1213.77	.	AC=2;AF=1.00;AN=2;DP=29;ExcessHet=3.0103;FS=0.000;MLEAC=2;MLEAF=1.00;MQ=43.21;QD=34.84;SOR=0.760	GT:AD:DP:GQ:PL	1/1:0,29:29:87:1242,87,0
3R	18068653	.	CATAT	C	2243.73	.	AC=2;AF=1.00;AN=2;DP=58;ExcessHet=3.0103;FS=0.000;MLEAC=2;MLEAF=1.00;MQ=43.83;QD=25.46;SOR=1.314	GT:AD:DP:GQ:PL	1/1:0,51:51:99:2281,155,0
3R	18068680	.	A	T	2491.77	.	AC=2;AF=1.00;AN=2;DP=54;ExcessHet=3.0103;FS=0.000;MLEAC=2;MLEAF=1.00;MQ=43.80;QD=35.63;SOR=1.697	GT:AD:DP:GQ:PL	1/1:0,54:54:99:2520,169,0
3R	18068688	.	TTTTCTTTTGC	T	2628.73	.	AC=2;AF=1.00;AN=2;DP=59;ExcessHet=3.0103;FS=0.000;MLEAC=2;MLEAF=1.00;MQ=43.82;QD=30.85;SOR=1.649	GT:AD:DP:GQ:PL	1/1:0,59:59:99:2666,181,0
3R	18068789	.	G	A	2175.77	.	AC=2;AF=1.00;AN=2;DP=78;ExcessHet=3.0103;FS=0.000;MLEAC=2;MLEAF=1.00;MQ=43.86;QD=27.89;SOR=1.179	GT:AD:DP:GQ:PL	1/1:0,78:78:99:2204,233,0
3R	18068980	.	AT	A	2540.73	.	AC=2;AF=1.00;AN=2;DP=61;ExcessHet=3.0103;FS=0.000;MLEAC=2;MLEAF=1.00;MQ=43.92;QD=27.65;SOR=1.382	GT:AD:DP:GQ:PL	1/1:0,58:58:99:2578,178,0
3R	18068986	.	T	A	2638.77	.	AC=2;AF=1.00;AN=2;DP=60;ExcessHet=3.0103;FS=0.000;MLEAC=2;MLEAF=1.00;MQ=43.92;QD=30.05;SOR=1.355	GT:AD:DP:GQ:PL	1/1:0,60:60:99:2667,184,0
3R	18068994	.	T	A	2769.77	.	AC=2;AF=1.00;AN=2;DP=59;ExcessHet=3.0103;FS=0.000;MLEAC=2;MLEAF=1.00;MQ=43.92;QD=35.72;SOR=1.532	GT:AD:DP:GQ:PL	1/1:0,59:59:99:2798,193,0
3R	18069013	.	A	G	2590.77	.	AC=2;AF=1.00;AN=2;DP=65;ExcessHet=3.0103;FS=0.000;MLEAC=2;MLEAF=1.00;MQ=43.82;QD=33.46;SOR=1.341	GT:AD:DP:GQ:PL	1/1:0,65:65:99:2619,195,0
3R	18069103	.	T	TCCATTG	2621.73	.	AC=2;AF=1.00;AN=2;DP=66;ExcessHet=3.0103;FS=0.000;MLEAC=2;MLEAF=1.00;MQ=43.36;QD=27.02;SOR=0.762	GT:AD:DP:GQ:PL	1/1:0,58:58:99:2659,182,0
3R	18069227	.	T	C	1470.77	.	AC=2;AF=1.00;AN=2;DP=55;ExcessHet=3.0103;FS=0.000;MLEAC=2;MLEAF=1.00;MQ=43.26;QD=27.24;SOR=0.846	GT:AD:DP:GQ:PL	1/1:0,54:54:99:1499,161,0
3R	18069271	.	A	T	1936.77	.	AC=2;AF=1.00;AN=2;DP=70;ExcessHet=3.0103;FS=0.000;MLEAC=2;MLEAF=1.00;MQ=43.19;QD=28.07;SOR=0.722	GT:AD:DP:GQ:PL	1/1:0,69:69:99:1965,207,0
3R	18069300	.	T	G	1795.77	.	AC=2;AF=1.00;AN=2;DP=67;ExcessHet=3.0103;FS=0.000;MLEAC=2;MLEAF=1.00;MQ=43.15;QD=27.21;SOR=0.693	GT:AD:DP:GQ:PL	1/1:0,66:66:99:1824,198,0
3R	18069349	.	A	G	2365.77	.	AC=2;AF=1.00;AN=2;DP=58;ExcessHet=3.0103;FS=0.000;MLEAC=2;MLEAF=1.00;MQ=42.80;QD=28.19;SOR=0.997	GT:AD:DP:GQ:PL	1/1:0,58:58:99:2394,174,0
3R	18069373	.	C	T	2492.77	.	AC=2;AF=1.00;AN=2;DP=62;ExcessHet=3.0103;FS=0.000;MLEAC=2;MLEAF=1.00;MQ=42.59;QD=30.84;SOR=0.976	GT:AD:DP:GQ:PL	1/1:0,62:62:99:2521,186,0
3R	18069401	.	C	T	2395.77	.	AC=2;AF=1.00;AN=2;DP=55;ExcessHet=3.0103;FS=0.000;MLEAC=2;MLEAF=1.00;MQ=42.33;QD=27.17;SOR=0.884	GT:AD:DP:GQ:PL	1/1:0,55:55:99:2424,166,0
3R	18069411	.	T	A	2465.77	.	AC=2;AF=1.00;AN=2;DP=54;ExcessHet=3.0103;FS=0.000;MLEAC=2;MLEAF=1.00;MQ=42.55;QD=28.96;SOR=0.931	GT:AD:DP:GQ:PL	1/1:0,54:54:99:2494,172,0
3R	18069437	.	A	C	2839.77	.	AC=2;AF=1.00;AN=2;DP=64;ExcessHet=3.0103;FS=0.000;MLEAC=2;MLEAF=1.00;MQ=42.26;QD=31.68;SOR=0.693	GT:AD:DP:GQ:PL	1/1:0,64:64:99:2868,196,0
3R	18069450	.	C	CTGGT	2871.73	.	AC=2;AF=1.00;AN=2;DP=65;ExcessHet=3.0103;FS=0.000;MLEAC=2;MLEAF=1.00;MQ=42.15;QD=30.19;SOR=0.787	GT:AD:DP:GQ:PL	1/1:0,65:65:99:2909,196,0
3R	18069479	.	T	A	2761.77	.	AC=2;AF=1.00;AN=2;DP=61;ExcessHet=3.0103;FS=0.000;MLEAC=2;MLEAF=1.00;MQ=41.97;QD=30.07;SOR=0.725	GT:AD:DP:GQ:PL	1/1:0,61:61:99:2790,187,0
3R	18069481	.	A	G	2806.77	.	AC=2;AF=1.00;AN=2;DP=62;ExcessHet=3.0103;FS=0.000;MLEAC=2;MLEAF=1.00;MQ=42.01;QD=32.80;SOR=0.758	GT:AD:DP:GQ:PL	1/1:0,62:62:99:2835,190,0
3R	18069495	.	A	G	2896.77	.	AC=2;AF=1.00;AN=2;DP=65;ExcessHet=3.0103;FS=0.000;MLEAC=2;MLEAF=1.00;MQ=42.12;QD=34.32;SOR=0.854	GT:AD:DP:GQ:PL	1/1:0,65:65:99:2925,196,0
3R	18069499	.	G	A	2896.77	.	AC=2;AF=1.00;AN=2;DP=65;ExcessHet=3.0103;FS=0.000;MLEAC=2;MLEAF=1.00;MQ=42.12;QD=30.40;SOR=0.854	GT:AD:DP:GQ:PL	1/1:0,65:65:99:2925,196,0
3R	18069514	.	A	C	2626.77	.	AC=2;AF=1.00;AN=2;DP=54;ExcessHet=3.0103;FS=0.000;MLEAC=2;MLEAF=1.00;MQ=42.10;QD=27.65;SOR=0.846	GT:AD:DP:GQ:PL	1/1:0,54:54:99:2655,178,0
3R	18069536	.	A	G	2581.77	.	AC=2;AF=1.00;AN=2;DP=57;ExcessHet=3.0103;FS=0.000;MLEAC=2;MLEAF=1.00;MQ=42.24;QD=28.90;SOR=0.728	GT:AD:DP:GQ:PL	1/1:0,57:57:99:2610,175,0
3R	18069558	.	T	C	2716.77	.	AC=2;AF=1.00;AN=2;DP=57;ExcessHet=3.0103;FS=0.000;MLEAC=2;MLEAF=1.00;MQ=42.37;QD=25.26;SOR=0.800	GT:AD:DP:GQ:PL	1/1:0,57:57:99:2745,184,0
3R	18069561	.	G	T	2626.77	.	AC=2;AF=1.00;AN=2;DP=58;ExcessHet=3.0103;FS=0.000;MLEAC=2;MLEAF=1.00;MQ=42.45;QD=35.96;SOR=0.693	GT:AD:DP:GQ:PL	1/1:0,58:58:99:2655,178,0
3R	18069565	.	T	C	2491.77	.	AC=2;AF=1.00;AN=2;DP=55;ExcessHet=3.0103;FS=0.000;MLEAC=2;MLEAF=1.00;MQ=42.45;QD=25.31;SOR=0.729	GT:AD:DP:GQ:PL	1/1:0,55:55:99:2520,169,0
3R	18069567	.	T	C	2446.77	.	AC=2;AF=1.00;AN=2;DP=53;ExcessHet=3.0103;FS=0.000;MLEAC=2;MLEAF=1.00;MQ=42.49;QD=29.00;SOR=0.808	GT:AD:DP:GQ:PL	1/1:0,53:53:99:2475,166,0
3R	18069587	.	T	G	1908.77	.	AC=2;AF=1.00;AN=2;DP=46;ExcessHet=3.0103;FS=0.000;MLEAC=2;MLEAF=1.00;MQ=42.82;QD=29.84;SOR=0.693	GT:AD:DP:GQ:PL	1/1:0,46:46:99:1937,138,0
3R	18069615	.	C	T	1354.77	.	AC=2;AF=1.00;AN=2;DP=50;ExcessHet=3.0103;FS=0.000;MLEAC=2;MLEAF=1.00;MQ=43.00;QD=27.10;SOR=0.773	GT:AD:DP:GQ:PL	1/1:0,50:50:99:1383,150,0
3R	18069648	.	G	A	2425.77	.	AC=2;AF=1.00;AN=2;DP=55;ExcessHet=3.0103;FS=0.000;MLEAC=2;MLEAF=1.00;MQ=43.02;QD=37.68;SOR=0.884	GT:AD:DP:GQ:PL	1/1:0,55:55:99:2454,166,0
3R	18069649	.	C	A	2425.77	.	AC=2;AF=1.00;AN=2;DP=55;ExcessHet=3.0103;FS=0.000;MLEAC=2;MLEAF=1.00;MQ=43.02;QD=26.57;SOR=0.884	GT:AD:DP:GQ:PL	1/1:0,55:55:99:2454,166,0
3R	18069682	.	A	T	1590.77	.	AC=2;AF=1.00;AN=2;DP=60;ExcessHet=3.0103;FS=0.000;MLEAC=2;MLEAF=1.00;MQ=43.09;QD=26.51;SOR=0.831	GT:AD:DP:GQ:PL	1/1:0,60:60:99:1619,179,0
3R	18069740	.	A	G	2908.77	.	AC=2;AF=1.00;AN=2;DP=66;ExcessHet=3.0103;FS=0.000;MLEAC=2;MLEAF=1.00;MQ=43.23;QD=26.12;SOR=0.925	GT:AD:DP:GQ:PL	1/1:0,65:65:99:2937,199,0
3R	18069741	.	A	G	2908.77	.	AC=2;AF=1.00;AN=2;DP=66;ExcessHet=3.0103;FS=0.000;MLEAC=2;MLEAF=1.00;MQ=43.23;QD=28.98;SOR=0.925	GT:AD:DP:GQ:PL	1/1:0,65:65:99:2937,199,0
3R	18069779	.	G	A	1887.77	.	AC=2;AF=1.00;AN=2;DP=69;ExcessHet=3.0103;FS=0.000;MLEAC=2;MLEAF=1.00;MQ=43.48;QD=27.76;SOR=1.098	GT:AD:DP:GQ:PL	1/1:0,68:68:99:1916,204,0
3R	18069987	.	C	G	1857.77	.	AC=2;AF=1.00;AN=2;DP=67;ExcessHet=3.0103;FS=0.000;MLEAC=2;MLEAF=1.00;MQ=43.97;QD=27.73;SOR=0.723	GT:AD:DP:GQ:PL	1/1:0,67:67:99:1886,201,0
3R	18070039	.	T	C	1663.77	.	AC=2;AF=1.00;AN=2;DP=61;ExcessHet=3.0103;FS=0.000;MLEAC=2;MLEAF=1.00;MQ=43.94;QD=27.27;SOR=1.107	GT:AD:DP:GQ:PL	1/1:0,61:61:99:1692,182,0
3R	18070347	.	C	T	1467.77	.	AC=2;AF=1.00;AN=2;BaseQRankSum=0.341;ClippingRankSum=0.000;DP=54;ExcessHet=3.0103;FS=0.000;MLEAC=2;MLEAF=1.00;MQ=44.00;MQRankSum=0.000;QD=27.18;ReadPosRankSum=1.113;SOR=0.282	GT:AD:DP:GQ:PL	1/1:1,53:54:99:1496,133,0
3R	18071346	.	A	T	1455.77	.	AC=2;AF=1.00;AN=2;DP=53;ExcessHet=3.0103;FS=0.000;MLEAC=2;MLEAF=1.00;MQ=43.96;QD=27.47;SOR=0.730	GT:AD:DP:GQ:PL	1/1:0,53:53:99:1484,158,0
3R	18071613	.	A	T	1788.77	.	AC=2;AF=1.00;AN=2;DP=64;ExcessHet=3.0103;FS=0.000;MLEAC=2;MLEAF=1.00;MQ=43.97;QD=28.39;SOR=1.010	GT:AD:DP:GQ:PL	1/1:0,63:63:99:1817,189,0
3R	18071752	.	T	C	1745.77	.	AC=2;AF=1.00;AN=2;DP=64;ExcessHet=3.0103;FS=0.000;MLEAC=2;MLEAF=1.00;MQ=43.97;QD=27.71;SOR=1.092	GT:AD:DP:GQ:PL	1/1:0,63:63:99:1774,189,0
3R	18071845	.	A	G	1514.77	.	AC=2;AF=1.00;AN=2;DP=56;ExcessHet=3.0103;FS=0.000;MLEAC=2;MLEAF=1.00;MQ=43.97;QD=27.05;SOR=1.009	GT:AD:DP:GQ:PL	1/1:0,56:56:99:1543,168,0
3R	18071923	.	A	G	1259.77	.	AC=2;AF=1.00;AN=2;DP=51;ExcessHet=3.0103;FS=0.000;MLEAC=2;MLEAF=1.00;MQ=44.00;QD=24.70;SOR=1.094	GT:AD:DP:GQ:PL	1/1:0,51:51:99:1288,150,0
3R	18071941	.	A	T	1427.77	.	AC=2;AF=1.00;AN=2;DP=52;ExcessHet=3.0103;FS=0.000;MLEAC=2;MLEAF=1.00;MQ=44.00;QD=27.46;SOR=0.941	GT:AD:DP:GQ:PL	1/1:0,52:52:99:1456,156,0
3R	18072062	.	A	T	1690.77	.	AC=2;AF=1.00;AN=2;DP=64;ExcessHet=3.0103;FS=0.000;MLEAC=2;MLEAF=1.00;MQ=44.00;QD=27.72;SOR=1.197	GT:AD:DP:GQ:PL	1/1:0,61:61:99:1719,183,0
3R	18072383	.	A	T	1751.77	.	AC=2;AF=1.00;AN=2;DP=62;ExcessHet=3.0103;FS=0.000;MLEAC=2;MLEAF=1.00;MQ=43.97;QD=28.25;SOR=0.899	GT:AD:DP:GQ:PL	1/1:0,62:62:99:1780,186,0
3R	18072535	.	T	C	1561.77	.	AC=2;AF=1.00;AN=2;DP=65;ExcessHet=3.0103;FS=0.000;MLEAC=2;MLEAF=1.00;MQ=43.97;QD=25.60;SOR=0.865	GT:AD:DP:GQ:PL	1/1:0,61:61:99:1590,181,0
3R	18072546	.	A	G	2554.77	.	AC=2;AF=1.00;AN=2;DP=67;ExcessHet=3.0103;FS=0.000;MLEAC=2;MLEAF=1.00;MQ=43.97;QD=29.56;SOR=0.758	GT:AD:DP:GQ:PL	1/1:0,62:62:99:2583,186,0
3R	18072548	.	A	G	2554.77	.	AC=2;AF=1.00;AN=2;DP=67;ExcessHet=3.0103;FS=0.000;MLEAC=2;MLEAF=1.00;MQ=43.97;QD=28.21;SOR=0.758	GT:AD:DP:GQ:PL	1/1:0,62:62:99:2583,186,0
3R	18072805	.	C	CA	1160.73	.	AC=2;AF=1.00;AN=2;BaseQRankSum=0.485;ClippingRankSum=0.000;DP=65;ExcessHet=3.0103;FS=0.000;MLEAC=2;MLEAF=1.00;MQ=44.08;MQRankSum=-0.246;QD=19.67;ReadPosRankSum=-0.345;SOR=0.412	GT:AD:DP:GQ:PL	1/1:3,56:59:99:1198,117,0
3R	18073038	.	CAA	C	1926.73	.	AC=2;AF=1.00;AN=2;DP=54;ExcessHet=3.0103;FS=0.000;MLEAC=2;MLEAF=1.00;MQ=43.70;QD=25.98;SOR=0.749	GT:AD:DP:GQ:PL	1/1:0,54:54:99:1964,160,0
3R	18073041	.	A	C	498.77	.	AC=1;AF=0.500;AN=2;BaseQRankSum=0.657;ClippingRankSum=0.000;DP=54;ExcessHet=3.0103;FS=3.214;MLEAC=1;MLEAF=0.500;MQ=43.70;MQRankSum=1.575;QD=11.34;ReadPosRankSum=1.004;SOR=0.310	GT:AD:DP:GQ:PL	0/1:9,35:44:37:527,0,37
3R	18073328	.	C	T	1581.77	.	AC=2;AF=1.00;AN=2;DP=58;ExcessHet=3.0103;FS=0.000;MLEAC=2;MLEAF=1.00;MQ=43.07;QD=27.27;SOR=1.085	GT:AD:DP:GQ:PL	1/1:0,58:58:99:1610,174,0
3R	18073369	.	A	C	2773.77	.	AC=2;AF=1.00;AN=2;DP=61;ExcessHet=3.0103;FS=0.000;MLEAC=2;MLEAF=1.00;MQ=43.05;QD=32.49;SOR=1.727	GT:AD:DP:GQ:PL	1/1:0,61:61:99:2802,190,0
3R	18073371	.	T	A	2773.77	.	AC=2;AF=1.00;AN=2;DP=61;ExcessHet=3.0103;FS=0.000;MLEAC=2;MLEAF=1.00;MQ=42.93;QD=29.98;SOR=1.850	GT:AD:DP:GQ:PL	1/1:0,61:61:99:2802,190,0
3R	18073378	.	TTC	T	2887.73	.	AC=2;AF=1.00;AN=2;DP=60;ExcessHet=3.0103;FS=0.000;MLEAC=2;MLEAF=1.00;MQ=43.08;QD=31.47;SOR=2.226	GT:AD:DP:GQ:PL	1/1:0,60:60:99:2925,196,0
3R	18073381	.	A	AAAGC	2797.73	.	AC=2;AF=1.00;AN=2;DP=61;ExcessHet=3.0103;FS=0.000;MLEAC=2;MLEAF=1.00;MQ=43.10;QD=32.06;SOR=2.265	GT:AD:DP:GQ:PL	1/1:0,61:61:99:2835,190,0
3R	18073383	.	T	G	2806.77	.	AC=2;AF=1.00;AN=2;DP=61;ExcessHet=3.0103;FS=0.000;MLEAC=2;MLEAF=1.00;MQ=43.10;QD=29.75;SOR=2.119	GT:AD:DP:GQ:PL	1/1:0,61:61:99:2835,190,0
3R	18073487	.	C	CAGTTTGTCATT	2153.73	.	AC=2;AF=1.00;AN=2;DP=53;ExcessHet=3.0103;FS=0.000;MLEAC=2;MLEAF=1.00;MQ=40.71;QD=32.04;SOR=1.298	GT:AD:DP:GQ:PL	1/1:0,48:48:99:2191,147,0
3R	18073514	.	A	T	1755.77	.	AC=2;AF=1.00;AN=2;DP=41;ExcessHet=3.0103;FS=0.000;MLEAC=2;MLEAF=1.00;MQ=37.41;QD=28.43;SOR=0.793	GT:AD:DP:GQ:PL	1/1:0,40:40:99:1784,120,0
3R	18073517	.	A	T	1846.77	.	AC=2;AF=1.00;AN=2;DP=41;ExcessHet=3.0103;FS=0.000;MLEAC=2;MLEAF=1.00;MQ=37.20;QD=30.21;SOR=0.793	GT:AD:DP:GQ:PL	1/1:0,40:40:99:1875,126,0
3R	18073528	.	G	GGA	2527.73	.	AC=2;AF=1.00;AN=2;DP=42;ExcessHet=3.0103;FS=0.000;MLEAC=2;MLEAF=1.00;MQ=36.90;QD=30.59;SOR=1.075	GT:AD:DP:GQ:PL	1/1:0,41:41:99:2565,172,0
3R	18073529	.	T	TTTACTAAACTTAGCTTCAAGAATAAGCACTGTAGTCG	2527.73	.	AC=2;AF=1.00;AN=2;DP=41;ExcessHet=3.0103;FS=0.000;MLEAC=2;MLEAF=1.00;MQ=36.96;QD=27.42;SOR=0.902	GT:AD:DP:GQ:PL	1/1:0,40:40:99:2565,172,0
3R	18073540	.	T	TA	2032.73	.	AC=2;AF=1.00;AN=2;DP=43;ExcessHet=3.0103;FS=0.000;MLEAC=2;MLEAF=1.00;MQ=37.22;QD=29.60;SOR=0.836	GT:AD:DP:GQ:PL	1/1:0,43:43:99:2070,138,0
3R	18073561	.	G	A	1906.77	.	AC=2;AF=1.00;AN=2;DP=43;ExcessHet=3.0103;FS=0.000;MLEAC=2;MLEAF=1.00;MQ=38.83;QD=24.49;SOR=1.179	GT:AD:DP:GQ:PL	1/1:0,43:43:99:1935,129,0
3R	18073577	.	G	A	2041.77	.	AC=2;AF=1.00;AN=2;DP=46;ExcessHet=3.0103;FS=0.000;MLEAC=2;MLEAF=1.00;MQ=39.04;QD=35.52;SOR=1.085	GT:AD:DP:GQ:PL	1/1:0,46:46:99:2070,138,0
3R	18073581	.	T	A	2086.77	.	AC=2;AF=1.00;AN=2;DP=47;ExcessHet=3.0103;FS=0.000;MLEAC=2;MLEAF=1.00;MQ=39.15;QD=28.20;SOR=1.132	GT:AD:DP:GQ:PL	1/1:0,47:47:99:2115,141,0
3R	18073588	.	T	TTATAG	2257.73	.	AC=2;AF=1.00;AN=2;DP=48;ExcessHet=3.0103;FS=0.000;MLEAC=2;MLEAF=1.00;MQ=39.26;QD=29.77;SOR=1.179	GT:AD:DP:GQ:PL	1/1:0,48:48:99:2295,154,0
3R	18073594	.	AC	A	2212.73	.	AC=2;AF=1.00;AN=2;DP=50;ExcessHet=3.0103;FS=0.000;MLEAC=2;MLEAF=1.00;MQ=39.58;QD=33.14;SOR=1.157	GT:AD:DP:GQ:PL	1/1:0,50:50:99:2250,151,0
3R	18073596	.	TTTTTA	T	2257.73	.	AC=2;AF=1.00;AN=2;DP=50;ExcessHet=3.0103;FS=0.000;MLEAC=2;MLEAF=1.00;MQ=39.58;QD=26.78;SOR=1.157	GT:AD:DP:GQ:PL	1/1:0,50:50:99:2295,154,0
3R	18073609	.	G	C	2266.77	.	AC=2;AF=1.00;AN=2;DP=50;ExcessHet=3.0103;FS=0.000;MLEAC=2;MLEAF=1.00;MQ=39.74;QD=26.17;SOR=1.157	GT:AD:DP:GQ:PL	1/1:0,50:50:99:2295,154,0
3R	18073614	.	C	T	2280.77	.	AC=2;AF=1.00;AN=2;DP=52;ExcessHet=3.0103;FS=0.000;MLEAC=2;MLEAF=1.00;MQ=40.04;QD=28.11;SOR=1.244	GT:AD:DP:GQ:PL	1/1:0,52:52:99:2309,159,0
3R	18074139	.	T	G	2438.77	.	AC=2;AF=1.00;AN=2;DP=55;ExcessHet=3.0103;FS=0.000;MLEAC=2;MLEAF=1.00;MQ=44.00;QD=32.02;SOR=0.729	GT:AD:DP:GQ:PL	1/1:0,55:55:99:2467,169,0
3R	18074163	.	T	C	2840.77	.	AC=2;AF=1.00;AN=2;DP=64;ExcessHet=3.0103;FS=0.000;MLEAC=2;MLEAF=1.00;MQ=43.97;QD=31.17;SOR=0.966	GT:AD:DP:GQ:PL	1/1:0,64:64:99:2869,193,0
3R	18074177	.	C	T	2503.77	.	AC=2;AF=1.00;AN=2;DP=57;ExcessHet=3.0103;FS=0.000;MLEAC=2;MLEAF=1.00;MQ=43.97;QD=29.49;SOR=1.047	GT:AD:DP:GQ:PL	1/1:0,57:57:99:2532,175,0
3R	18074590	.	G	T	2500.77	.	AC=2;AF=1.00;AN=2;DP=57;ExcessHet=3.0103;FS=0.000;MLEAC=2;MLEAF=1.00;MQ=44.00;QD=34.24;SOR=1.569	GT:AD:DP:GQ:PL	1/1:0,57:57:99:2529,172,0
3R	18074591	.	G	A	2500.77	.	AC=2;AF=1.00;AN=2;DP=57;ExcessHet=3.0103;FS=0.000;MLEAC=2;MLEAF=1.00;MQ=44.00;QD=26.49;SOR=1.569	GT:AD:DP:GQ:PL	1/1:0,57:57:99:2529,172,0
3R	18074637	.	T	C	2375.77	.	AC=2;AF=1.00;AN=2;DP=53;ExcessHet=3.0103;FS=0.000;MLEAC=2;MLEAF=1.00;MQ=44.00;QD=32.66;SOR=1.179	GT:AD:DP:GQ:PL	1/1:0,53:53:99:2404,163,0
3R	18074638	.	G	A	2375.77	.	AC=2;AF=1.00;AN=2;DP=54;ExcessHet=3.0103;FS=0.000;MLEAC=2;MLEAF=1.00;MQ=44.00;QD=32.12;SOR=1.118	GT:AD:DP:GQ:PL	1/1:0,54:54:99:2404,163,0
3R	18074972	.	GT	G	484.70	.	AC=1;AF=0.500;AN=2;BaseQRankSum=-1.199;ClippingRankSum=0.000;DP=50;ExcessHet=3.0103;FS=7.058;MLEAC=1;MLEAF=0.500;MQ=43.87;MQRankSum=-0.350;QD=11.54;ReadPosRankSum=0.493;SOR=0.105	GT:AD:DP:GQ:PL	0/1:6,36:42:6:521,0,6
3R	18075207	.	A	G	1845.77	.	AC=2;AF=1.00;AN=2;DP=68;ExcessHet=3.0103;FS=0.000;MLEAC=2;MLEAF=1.00;MQ=43.72;QD=27.14;SOR=0.949	GT:AD:DP:GQ:PL	1/1:0,68:68:99:1874,203,0
3R	18075237	.	A	G	1954.77	.	AC=2;AF=1.00;AN=2;DP=70;ExcessHet=3.0103;FS=0.000;MLEAC=2;MLEAF=1.00;MQ=44.00;QD=27.93;SOR=0.811	GT:AD:DP:GQ:PL	1/1:0,70:70:99:1983,210,0
3R	18075648	.	TATCAATTCATC	T	2928.73	.	AC=2;AF=1.00;AN=2;DP=71;ExcessHet=3.0103;FS=0.000;MLEAC=2;MLEAF=1.00;MQ=43.94;QD=34.57;SOR=0.723	GT:AD:DP:GQ:PL	1/1:0,67:67:99:2966,202,0
3R	18075699	.	G	A	2249.77	.	AC=2;AF=1.00;AN=2;DP=83;ExcessHet=3.0103;FS=0.000;MLEAC=2;MLEAF=1.00;MQ=43.95;QD=27.77;SOR=0.876	GT:AD:DP:GQ:PL	1/1:0,81:81:99:2278,243,0
3R	18077397	.	G	T	2075.77	.	AC=2;AF=1.00;AN=2;BaseQRankSum=1.798;ClippingRankSum=0.000;DP=77;ExcessHet=3.0103;FS=3.183;MLEAC=2;MLEAF=1.00;MQ=44.00;MQRankSum=0.000;QD=26.96;ReadPosRankSum=-0.535;SOR=0.391	GT:AD:DP:GQ:PL	1/1:1,76:77:99:2104,221,0
3R	18077486	.	G	A	3346.77	.	AC=2;AF=1.00;AN=2;DP=75;ExcessHet=3.0103;FS=0.000;MLEAC=2;MLEAF=1.00;MQ=44.00;QD=26.36;SOR=0.832	GT:AD:DP:GQ:PL	1/1:0,75:75:99:3375,226,0
3R	18077488	.	T	C	3436.77	.	AC=2;AF=1.00;AN=2;DP=75;ExcessHet=3.0103;FS=0.000;MLEAC=2;MLEAF=1.00;MQ=44.00;QD=32.20;SOR=0.832	GT:AD:DP:GQ:PL	1/1:0,75:75:99:3465,232,0
3R	18077490	.	G	A	3494.77	.	AC=2;AF=1.00;AN=2;DP=77;ExcessHet=3.0103;FS=0.000;MLEAC=2;MLEAF=1.00;MQ=44.00;QD=30.77;SOR=0.772	GT:AD:DP:GQ:PL	1/1:0,77:77:99:3523,238,0
3R	18077495	.	A	T	3449.77	.	AC=2;AF=1.00;AN=2;DP=76;ExcessHet=3.0103;FS=0.000;MLEAC=2;MLEAF=1.00;MQ=44.00;QD=33.58;SOR=0.746	GT:AD:DP:GQ:PL	1/1:0,76:76:99:3478,235,0
3R	18077987	.	A	G	1423.77	.	AC=2;AF=1.00;AN=2;DP=53;ExcessHet=3.0103;FS=0.000;MLEAC=2;MLEAF=1.00;MQ=43.72;QD=26.86;SOR=0.730	GT:AD:DP:GQ:PL	1/1:0,53:53:99:1452,158,0
3R	18078012	.	A	C	1527.77	.	AC=2;AF=1.00;AN=2;DP=56;ExcessHet=3.0103;FS=0.000;MLEAC=2;MLEAF=1.00;MQ=43.53;QD=27.28;SOR=0.765	GT:AD:DP:GQ:PL	1/1:0,56:56:99:1556,168,0
3R	18078205	.	ACTTCTT	A	3459.73	.	AC=2;AF=1.00;AN=2;DP=79;ExcessHet=3.0103;FS=0.000;MLEAC=2;MLEAF=1.00;MQ=41.40;QD=26.13;SOR=1.409	GT:AD:DP:GQ:PL	1/1:0,78:78:99:3497,235,0
3R	18078212	.	AGGAATCGTAATGGCAATACC	A	3459.73	.	AC=2;AF=1.00;AN=2;DP=78;ExcessHet=3.0103;FS=0.000;MLEAC=2;MLEAF=1.00;MQ=41.37;QD=29.55;SOR=1.409	GT:AD:DP:GQ:PL	1/1:0,78:78:99:3497,235,0
3R	18078254	.	C	T	3430.77	.	AC=2;AF=1.00;AN=2;DP=78;ExcessHet=3.0103;FS=0.000;MLEAC=2;MLEAF=1.00;MQ=41.23;QD=22.50;SOR=1.580	GT:AD:DP:GQ:PL	1/1:0,78:78:99:3459,238,0
3R	18078260	.	A	T	3481.77	.	AC=2;AF=1.00;AN=2;DP=78;ExcessHet=3.0103;FS=0.000;MLEAC=2;MLEAF=1.00;MQ=41.16;QD=29.06;SOR=1.409	GT:AD:DP:GQ:PL	1/1:0,78:78:99:3510,241,0
3R	18078279	.	T	TCATTGTCATTG	3426.73	.	AC=2;AF=1.00;AN=2;DP=73;ExcessHet=3.0103;FS=0.000;MLEAC=2;MLEAF=1.00;MQ=41.29;QD=32.36;SOR=1.179	GT:AD:DP:GQ:PL	1/1:0,73:73:99:3464,231,0
3R	18078340	.	T	G	3048.77	.	AC=2;AF=1.00;AN=2;DP=68;ExcessHet=3.0103;FS=0.000;MLEAC=2;MLEAF=1.00;MQ=42.72;QD=34.77;SOR=0.752	GT:AD:DP:GQ:PL	1/1:0,68:68:99:3077,208,0
3R	18078347	.	T	TC	3157.73	.	AC=2;AF=1.00;AN=2;DP=71;ExcessHet=3.0103;FS=0.000;MLEAC=2;MLEAF=1.00;MQ=42.81;QD=27.22;SOR=0.779	GT:AD:DP:GQ:PL	1/1:0,71:71:99:3195,219,0
3R	18078358	.	G	C	2052.77	.	AC=2;AF=1.00;AN=2;DP=75;ExcessHet=3.0103;FS=0.000;MLEAC=2;MLEAF=1.00;MQ=42.97;QD=27.37;SOR=0.774	GT:AD:DP:GQ:PL	1/1:0,75:75:99:2081,224,0
3R	18078498	.	C	T	3068.77	.	AC=2;AF=1.00;AN=2;DP=73;ExcessHet=3.0103;FS=0.000;MLEAC=2;MLEAF=1.00;MQ=43.17;QD=27.59;SOR=1.073	GT:AD:DP:GQ:PL	1/1:0,72:72:99:3097,216,0
3R	18078508	.	C	G	3091.77	.	AC=2;AF=1.00;AN=2;DP=72;ExcessHet=3.0103;FS=0.000;MLEAC=2;MLEAF=1.00;MQ=43.21;QD=30.45;SOR=1.117	GT:AD:DP:GQ:PL	1/1:0,71:71:99:3120,219,0
3R	18078557	.	G	A	2300.77	.	AC=2;AF=1.00;AN=2;DP=84;ExcessHet=3.0103;FS=0.000;MLEAC=2;MLEAF=1.00;MQ=43.26;QD=27.72;SOR=0.928	GT:AD:DP:GQ:PL	1/1:0,83:83:99:2329,248,0
3R	18078648	.	T	C	2403.77	.	AC=2;AF=1.00;AN=2;DP=88;ExcessHet=3.0103;FS=0.000;MLEAC=2;MLEAF=1.00;MQ=43.83;QD=27.32;SOR=0.941	GT:AD:DP:GQ:PL	1/1:0,88:88:99:2432,263,0
3R	18078706	.	C	T	3441.77	.	AC=2;AF=1.00;AN=2;DP=78;ExcessHet=3.0103;FS=0.000;MLEAC=2;MLEAF=1.00;MQ=43.94;QD=30.40;SOR=0.855	GT:AD:DP:GQ:PL	1/1:0,78:78:99:3470,235,0
3R	18078712	.	T	C	3526.77	.	AC=2;AF=1.00;AN=2;DP=80;ExcessHet=3.0103;FS=0.000;MLEAC=2;MLEAF=1.00;MQ=43.94;QD=25.39;SOR=0.850	GT:AD:DP:GQ:PL	1/1:0,80:80:99:3555,244,0
3R	18078863	.	AAT	A	1591.73	.	AC=2;AF=1.00;AN=2;DP=64;ExcessHet=3.0103;FS=0.000;MLEAC=2;MLEAF=1.00;MQ=43.45;QD=28.42;SOR=0.765	GT:AD:DP:GQ:PL	1/1:0,56:56:99:1629,168,0
3R	18079509	.	T	C	1778.77	.	AC=2;AF=1.00;AN=2;DP=64;ExcessHet=3.0103;FS=0.000;MLEAC=2;MLEAF=1.00;MQ=43.97;QD=27.79;SOR=1.402	GT:AD:DP:GQ:PL	1/1:0,64:64:99:1807,192,0
3R	18079588	.	CAAAAA	C	2408.73	.	AC=2;AF=1.00;AN=2;BaseQRankSum=1.173;ClippingRankSum=0.000;DP=67;ExcessHet=3.0103;FS=3.054;MLEAC=2;MLEAF=1.00;MQ=43.91;MQRankSum=2.857;QD=29.43;ReadPosRankSum=1.734;SOR=0.129	GT:AD:DP:GQ:PL	1/1:2,59:61:99:2446,160,0
3R	18079625	.	A	C	2029.77	.	AC=2;AF=1.00;AN=2;DP=74;ExcessHet=3.0103;FS=0.000;MLEAC=2;MLEAF=1.00;MQ=43.92;QD=27.43;SOR=0.927	GT:AD:DP:GQ:PL	1/1:0,74:74:99:2058,221,0
3R	18081780	.	T	C	2342.77	.	AC=2;AF=1.00;AN=2;DP=56;ExcessHet=3.0103;FS=0.000;MLEAC=2;MLEAF=1.00;MQ=43.97;QD=29.75;SOR=0.767	GT:AD:DP:GQ:PL	1/1:0,54:54:99:2371,169,0
3R	18081798	.	T	C	2377.77	.	AC=2;AF=1.00;AN=2;DP=54;ExcessHet=3.0103;FS=0.000;MLEAC=2;MLEAF=1.00;MQ=43.96;QD=35.41;SOR=0.853	GT:AD:DP:GQ:PL	1/1:0,52:52:99:2406,163,0
3R	18081801	.	T	C	2303.77	.	AC=2;AF=1.00;AN=2;DP=51;ExcessHet=3.0103;FS=0.000;MLEAC=2;MLEAF=1.00;MQ=43.96;QD=23.44;SOR=0.909	GT:AD:DP:GQ:PL	1/1:0,49:49:99:2332,157,0
3R	18081903	.	A	G	1487.77	.	AC=2;AF=1.00;AN=2;DP=54;ExcessHet=3.0103;FS=0.000;MLEAC=2;MLEAF=1.00;MQ=43.96;QD=27.55;SOR=0.767	GT:AD:DP:GQ:PL	1/1:0,54:54:99:1516,161,0
3R	18082092	.	A	C	1021.77	.	AC=2;AF=1.00;AN=2;DP=40;ExcessHet=3.0103;FS=0.000;MLEAC=2;MLEAF=1.00;MQ=44.00;QD=26.89;SOR=1.329	GT:AD:DP:GQ:PL	1/1:0,38:38:99:1050,113,0
3R	18082182	.	G	A	2158.77	.	AC=2;AF=1.00;AN=2;DP=49;ExcessHet=3.0103;FS=0.000;MLEAC=2;MLEAF=1.00;MQ=43.96;QD=34.92;SOR=0.733	GT:AD:DP:GQ:PL	1/1:0,49:49:99:2187,147,0
3R	18082185	.	T	C	2197.77	.	AC=2;AF=1.00;AN=2;DP=50;ExcessHet=3.0103;FS=0.000;MLEAC=2;MLEAF=1.00;MQ=43.96;QD=30.67;SOR=0.693	GT:AD:DP:GQ:PL	1/1:0,50:50:99:2226,151,0
3R	18082278	.	T	C	1082.77	.	AC=2;AF=1.00;AN=2;DP=42;ExcessHet=3.0103;FS=0.000;MLEAC=2;MLEAF=1.00;MQ=43.86;QD=26.41;SOR=0.741	GT:AD:DP:GQ:PL	1/1:0,41:41:99:1111,122,0
3R	18082318	.	A	C	1138.77	.	AC=2;AF=1.00;AN=2;DP=41;ExcessHet=3.0103;FS=0.000;MLEAC=2;MLEAF=1.00;MQ=43.95;QD=27.77;SOR=0.741	GT:AD:DP:GQ:PL	1/1:0,41:41:99:1167,123,0
3R	18082471	.	A	G	3027.77	.	AC=2;AF=1.00;AN=2;DP=70;ExcessHet=3.0103;FS=0.000;MLEAC=2;MLEAF=1.00;MQ=43.83;QD=30.35;SOR=0.811	GT:AD:DP:GQ:PL	1/1:0,70:70:99:3056,211,0
3R	18082480	.	C	T	3011.77	.	AC=2;AF=1.00;AN=2;DP=66;ExcessHet=3.0103;FS=0.000;MLEAC=2;MLEAF=1.00;MQ=43.82;QD=34.80;SOR=0.754	GT:AD:DP:GQ:PL	1/1:0,66:66:99:3040,205,0
3R	18082499	.	T	TATTATAA	3022.73	.	AC=2;AF=1.00;AN=2;DP=65;ExcessHet=3.0103;FS=0.000;MLEAC=2;MLEAF=1.00;MQ=43.79;QD=32.77;SOR=0.723	GT:AD:DP:GQ:PL	1/1:0,65:65:99:3060,205,0
3R	18082514	.	AT	A	2427.73	.	AC=2;AF=1.00;AN=2;DP=54;ExcessHet=3.0103;FS=0.000;MLEAC=2;MLEAF=1.00;MQ=43.89;QD=30.03;SOR=0.846	GT:AD:DP:GQ:PL	1/1:0,54:54:99:2465,166,0
3R	18082526	.	GA	G	2357.73	.	AC=2;AF=1.00;AN=2;DP=52;ExcessHet=3.0103;FS=0.000;MLEAC=2;MLEAF=1.00;MQ=43.89;QD=26.08;SOR=0.693	GT:AD:DP:GQ:PL	1/1:0,52:52:99:2395,163,0
3R	18082652	.	T	C	1546.77	.	AC=2;AF=1.00;AN=2;DP=57;ExcessHet=3.0103;FS=0.000;MLEAC=2;MLEAF=1.00;MQ=44.00;QD=27.62;SOR=0.693	GT:AD:DP:GQ:PL	1/1:0,56:56:99:1575,168,0
3R	18083516	.	C	T	1253.77	.	AC=2;AF=1.00;AN=2;DP=46;ExcessHet=3.0103;FS=0.000;MLEAC=2;MLEAF=1.00;MQ=44.00;QD=27.86;SOR=1.714	GT:AD:DP:GQ:PL	1/1:0,45:45:99:1282,135,0
3R	18083650	.	G	GT	735.73	.	AC=2;AF=1.00;AN=2;BaseQRankSum=-1.052;ClippingRankSum=0.000;DP=36;ExcessHet=3.0103;FS=0.000;MLEAC=2;MLEAF=1.00;MQ=43.58;MQRankSum=0.000;QD=23.73;ReadPosRankSum=-0.241;SOR=0.693	GT:AD:DP:GQ:PL	1/1:2,29:31:36:773,36,0
3R	18083651	.	G	T	735.73	.	AC=2;AF=1.00;AN=2;BaseQRankSum=-0.052;ClippingRankSum=0.000;DP=35;ExcessHet=3.0103;FS=0.000;MLEAC=2;MLEAF=1.00;MQ=43.57;MQRankSum=0.000;QD=24.52;ReadPosRankSum=0.000;SOR=0.776	GT:AD:DP:GQ:PL	1/1:2,28:30:36:773,36,0
3R	18083658	.	T	C	1571.77	.	AC=2;AF=1.00;AN=2;DP=35;ExcessHet=3.0103;FS=0.000;MLEAC=2;MLEAF=1.00;MQ=43.57;QD=33.27;SOR=0.749	GT:AD:DP:GQ:PL	1/1:0,35:35:99:1600,108,0
3R	18083740	.	T	C	1757.77	.	AC=2;AF=1.00;AN=2;DP=40;ExcessHet=3.0103;FS=0.000;MLEAC=2;MLEAF=1.00;MQ=44.00;QD=28.41;SOR=1.022	GT:AD:DP:GQ:PL	1/1:0,40:40:99:1786,120,0
3R	18083747	.	T	A	1726.77	.	AC=2;AF=1.00;AN=2;DP=39;ExcessHet=3.0103;FS=0.000;MLEAC=2;MLEAF=1.00;MQ=44.00;QD=29.96;SOR=0.968	GT:AD:DP:GQ:PL	1/1:0,39:39:99:1755,117,0
3R	18083800	.	C	T	1450.77	.	AC=2;AF=1.00;AN=2;DP=54;ExcessHet=3.0103;FS=0.000;MLEAC=2;MLEAF=1.00;MQ=43.96;QD=26.87;SOR=0.767	GT:AD:DP:GQ:PL	1/1:0,54:54:99:1479,161,0
3R	18083986	.	TAAGCCCCA	T	2912.73	.	AC=2;AF=1.00;AN=2;BaseQRankSum=1.401;ClippingRankSum=0.000;DP=71;ExcessHet=3.0103;FS=4.409;MLEAC=2;MLEAF=1.00;MQ=43.97;MQRankSum=0.000;QD=27.69;ReadPosRankSum=-0.427;SOR=1.250	GT:AD:DP:GQ:PL	1/1:1,68:69:99:2950,135,0
3R	18083995	.	A	T	2921.77	.	AC=2;AF=1.00;AN=2;BaseQRankSum=0.443;ClippingRankSum=0.000;DP=69;ExcessHet=3.0103;FS=4.409;MLEAC=2;MLEAF=1.00;MQ=43.97;MQRankSum=0.000;QD=30.79;ReadPosRankSum=0.151;SOR=1.250	GT:AD:DP:GQ:PL	1/1:1,68:69:99:2950,134,0
3R	18084007	.	T	A	1880.77	.	AC=2;AF=1.00;AN=2;BaseQRankSum=0.000;ClippingRankSum=0.000;DP=69;ExcessHet=3.0103;FS=4.409;MLEAC=2;MLEAF=1.00;MQ=43.97;MQRankSum=0.000;QD=27.26;ReadPosRankSum=0.583;SOR=1.250	GT:AD:DP:GQ:PL	1/1:1,68:69:99:1909,178,0
3R	18084248	.	T	G	1774.77	.	AC=2;AF=1.00;AN=2;DP=66;ExcessHet=3.0103;FS=0.000;MLEAC=2;MLEAF=1.00;MQ=44.00;QD=26.89;SOR=1.033	GT:AD:DP:GQ:PL	1/1:0,66:66:99:1803,197,0
3R	18084559	.	T	C	1832.77	.	AC=2;AF=1.00;AN=2;BaseQRankSum=1.844;ClippingRankSum=0.000;DP=67;ExcessHet=3.0103;FS=3.347;MLEAC=2;MLEAF=1.00;MQ=43.66;MQRankSum=-0.261;QD=27.35;ReadPosRankSum=1.252;SOR=0.516	GT:AD:DP:GQ:PL	1/1:1,66:67:99:1861,191,0
3R	18086314	.	G	A	1818.77	.	AC=2;AF=1.00;AN=2;DP=67;ExcessHet=3.0103;FS=0.000;MLEAC=2;MLEAF=1.00;MQ=43.97;QD=27.56;SOR=0.818	GT:AD:DP:GQ:PL	1/1:0,66:66:99:1847,198,0
3R	18086455	.	G	T	1651.77	.	AC=2;AF=1.00;AN=2;DP=60;ExcessHet=3.0103;FS=0.000;MLEAC=2;MLEAF=1.00;MQ=43.97;QD=27.53;SOR=1.160	GT:AD:DP:GQ:PL	1/1:0,60:60:99:1680,180,0
3R	18086538	.	TAATA	T	2768.73	.	AC=2;AF=1.00;AN=2;DP=72;ExcessHet=3.0103;FS=0.000;MLEAC=2;MLEAF=1.00;MQ=43.97;QD=29.71;SOR=1.685	GT:AD:DP:GQ:PL	1/1:0,63:63:99:2806,190,0
3R	18086624	.	T	TA	2900.73	.	AC=2;AF=1.00;AN=2;DP=66;ExcessHet=3.0103;FS=0.000;MLEAC=2;MLEAF=1.00;MQ=44.00;QD=39.65;SOR=1.249	GT:AD:DP:GQ:PL	1/1:0,65:65:99:2938,199,0
3R	18086630	.	C	T	3054.77	.	AC=2;AF=1.00;AN=2;DP=67;ExcessHet=3.0103;FS=0.000;MLEAC=2;MLEAF=1.00;MQ=44.00;QD=27.19;SOR=1.146	GT:AD:DP:GQ:PL	1/1:0,67:67:99:3083,208,0
3R	18086644	.	A	T	2879.77	.	AC=2;AF=1.00;AN=2;DP=67;ExcessHet=3.0103;FS=0.000;MLEAC=2;MLEAF=1.00;MQ=44.00;QD=29.76;SOR=1.066	GT:AD:DP:GQ:PL	1/1:0,67:67:99:2908,202,0
3R	18086788	.	C	A	2250.77	.	AC=2;AF=1.00;AN=2;DP=79;ExcessHet=3.0103;FS=0.000;MLEAC=2;MLEAF=1.00;MQ=44.00;QD=28.49;SOR=0.824	GT:AD:DP:GQ:PL	1/1:0,79:79:99:2279,237,0
3R	18086824	.	G	T	2201.77	.	AC=2;AF=1.00;AN=2;BaseQRankSum=1.778;ClippingRankSum=0.000;DP=81;ExcessHet=3.0103;FS=3.287;MLEAC=2;MLEAF=1.00;MQ=44.00;MQRankSum=0.000;QD=27.18;ReadPosRankSum=-0.519;SOR=0.464	GT:AD:DP:GQ:PL	1/1:1,80:81:99:2230,232,0
3R	18087562	.	A	T	1836.77	.	AC=2;AF=1.00;AN=2;DP=66;ExcessHet=3.0103;FS=0.000;MLEAC=2;MLEAF=1.00;MQ=43.97;QD=27.83;SOR=0.818	GT:AD:DP:GQ:PL	1/1:0,66:66:99:1865,198,0
3R	18087945	.	G	A	1424.77	.	AC=2;AF=1.00;AN=2;DP=52;ExcessHet=3.0103;FS=0.000;MLEAC=2;MLEAF=1.00;MQ=43.89;QD=27.40;SOR=1.036	GT:AD:DP:GQ:PL	1/1:0,52:52:99:1453,156,0
3R	18088059	.	A	G	1936.77	.	AC=2;AF=1.00;AN=2;BaseQRankSum=1.718;ClippingRankSum=0.000;DP=74;ExcessHet=3.0103;FS=4.162;MLEAC=2;MLEAF=1.00;MQ=43.89;MQRankSum=4.214;QD=26.53;ReadPosRankSum=-0.524;SOR=1.081	GT:AD:DP:GQ:PL	1/1:1,72:73:99:1965,196,0
3R	18088071	.	T	C	1763.77	.	AC=2;AF=1.00;AN=2;DP=68;ExcessHet=3.0103;FS=0.000;MLEAC=2;MLEAF=1.00;MQ=43.88;QD=26.72;SOR=1.196	GT:AD:DP:GQ:PL	1/1:0,66:66:99:1792,196,0
3R	18088097	.	T	C	2012.77	.	AC=2;AF=1.00;AN=2;DP=77;ExcessHet=3.0103;FS=0.000;MLEAC=2;MLEAF=1.00;MQ=43.85;QD=26.84;SOR=0.955	GT:AD:DP:GQ:PL	1/1:0,75:75:99:2041,224,0
3R	18088126	.	T	A	1895.77	.	AC=2;AF=1.00;AN=2;DP=69;ExcessHet=3.0103;FS=0.000;MLEAC=2;MLEAF=1.00;MQ=43.77;QD=27.47;SOR=0.844	GT:AD:DP:GQ:PL	1/1:0,69:69:99:1924,207,0
3R	18088176	.	TAAATAGCTAAAAA	T	2824.73	.	AC=2;AF=1.00;AN=2;DP=67;ExcessHet=3.0103;FS=0.000;MLEAC=2;MLEAF=1.00;MQ=43.73;QD=32.89;SOR=0.854	GT:AD:DP:GQ:PL	1/1:0,65:65:99:2862,196,0
3R	18088234	.	C	T	1870.77	.	AC=2;AF=1.00;AN=2;DP=70;ExcessHet=3.0103;FS=0.000;MLEAC=2;MLEAF=1.00;MQ=43.74;QD=27.11;SOR=1.054	GT:AD:DP:GQ:PL	1/1:0,69:69:99:1899,206,0
3R	18088254	.	C	T	1668.77	.	AC=2;AF=1.00;AN=2;DP=61;ExcessHet=3.0103;FS=0.000;MLEAC=2;MLEAF=1.00;MQ=43.74;QD=27.81;SOR=0.986	GT:AD:DP:GQ:PL	1/1:0,60:60:99:1697,180,0
3R	18088300	.	T	C	1560.77	.	AC=2;AF=1.00;AN=2;DP=57;ExcessHet=3.0103;FS=0.000;MLEAC=2;MLEAF=1.00;MQ=43.97;QD=27.38;SOR=1.047	GT:AD:DP:GQ:PL	1/1:0,57:57:99:1589,170,0
3R	18088396	.	GT	G	1315.73	.	AC=2;AF=1.00;AN=2;DP=63;ExcessHet=3.0103;FS=0.000;MLEAC=2;MLEAF=1.00;MQ=43.76;QD=20.88;SOR=0.724	GT:AD:DP:GQ:PL	1/1:0,63:63:99:1353,188,0
3R	18088491	.	T	C	1521.77	.	AC=2;AF=1.00;AN=2;DP=57;ExcessHet=3.0103;FS=0.000;MLEAC=2;MLEAF=1.00;MQ=43.73;QD=26.70;SOR=0.877	GT:AD:DP:GQ:PL	1/1:0,57:57:99:1550,170,0
3R	18088593	.	T	C	2950.77	.	AC=2;AF=1.00;AN=2;DP=66;ExcessHet=3.0103;FS=0.000;MLEAC=2;MLEAF=1.00;MQ=44.00;QD=27.97;SOR=1.112	GT:AD:DP:GQ:PL	1/1:0,66:66:99:2979,202,0
3R	18088594	.	T	C	2950.77	.	AC=2;AF=1.00;AN=2;DP=67;ExcessHet=3.0103;FS=0.000;MLEAC=2;MLEAF=1.00;MQ=44.00;QD=28.03;SOR=1.146	GT:AD:DP:GQ:PL	1/1:0,67:67:99:2979,202,0
3R	18088620	.	T	G	1840.77	.	AC=2;AF=1.00;AN=2;DP=68;ExcessHet=3.0103;FS=0.000;MLEAC=2;MLEAF=1.00;MQ=43.93;QD=27.07;SOR=0.949	GT:AD:DP:GQ:PL	1/1:0,68:68:99:1869,202,0
3R	18088649	.	T	G	3322.77	.	AC=2;AF=1.00;AN=2;DP=79;ExcessHet=3.0103;FS=0.000;MLEAC=2;MLEAF=1.00;MQ=43.94;QD=29.91;SOR=0.824	GT:AD:DP:GQ:PL	1/1:0,79:79:99:3351,238,0
3R	18088659	.	T	C	3394.77	.	AC=2;AF=1.00;AN=2;DP=80;ExcessHet=3.0103;FS=0.000;MLEAC=2;MLEAF=1.00;MQ=43.94;QD=26.46;SOR=0.743	GT:AD:DP:GQ:PL	1/1:0,80:80:99:3423,244,0
3R	18089276	.	AGT	A	980.73	.	AC=2;AF=1.00;AN=2;DP=24;ExcessHet=3.0103;FS=0.000;MLEAC=2;MLEAF=1.00;MQ=43.32;QD=31.48;SOR=0.874	GT:AD:DP:GQ:PL	1/1:0,22:22:69:1018,69,0
3R	18089301	.	A	G	1187.77	.	AC=2;AF=1.00;AN=2;DP=30;ExcessHet=3.0103;FS=0.000;MLEAC=2;MLEAF=1.00;MQ=43.65;QD=28.40;SOR=0.976	GT:AD:DP:GQ:PL	1/1:0,30:30:90:1216,90,0
3R	18089462	.	T	A	2442.77	.	AC=2;AF=1.00;AN=2;DP=56;ExcessHet=3.0103;FS=0.000;MLEAC=2;MLEAF=1.00;MQ=43.88;QD=32.21;SOR=0.922	GT:AD:DP:GQ:PL	1/1:0,56:56:99:2471,172,0
3R	18089480	.	C	T	2347.77	.	AC=2;AF=1.00;AN=2;DP=54;ExcessHet=3.0103;FS=0.000;MLEAC=2;MLEAF=1.00;MQ=43.93;QD=29.42;SOR=0.931	GT:AD:DP:GQ:PL	1/1:0,54:54:99:2376,163,0
3R	18089536	.	T	A	1605.77	.	AC=2;AF=1.00;AN=2;DP=56;ExcessHet=3.0103;FS=0.000;MLEAC=2;MLEAF=1.00;MQ=43.88;QD=28.67;SOR=0.765	GT:AD:DP:GQ:PL	1/1:0,56:56:99:1634,168,0
3R	18090029	.	T	TG	2234.73	.	AC=2;AF=1.00;AN=2;BaseQRankSum=-0.970;ClippingRankSum=0.000;DP=68;ExcessHet=3.0103;FS=0.000;MLEAC=2;MLEAF=1.00;MQ=43.60;MQRankSum=-0.319;QD=32.86;ReadPosRankSum=-1.157;SOR=0.319	GT:AD:DP:GQ:PL	1/1:1,67:68:99:2272,171,0
3R	18090094	.	T	C	2619.77	.	AC=2;AF=1.00;AN=2;DP=59;ExcessHet=3.0103;FS=0.000;MLEAC=2;MLEAF=1.00;MQ=43.38;QD=33.23;SOR=1.217	GT:AD:DP:GQ:PL	1/1:0,59:59:99:2648,184,0
3R	18090099	.	G	C	2635.77	.	AC=2;AF=1.00;AN=2;DP=60;ExcessHet=3.0103;FS=0.000;MLEAC=2;MLEAF=1.00;MQ=43.39;QD=36.02;SOR=1.255	GT:AD:DP:GQ:PL	1/1:0,60:60:99:2664,187,0
3R	18090115	.	T	C	1523.77	.	AC=2;AF=1.00;AN=2;DP=56;ExcessHet=3.0103;FS=0.000;MLEAC=2;MLEAF=1.00;MQ=43.25;QD=27.21;SOR=1.199	GT:AD:DP:GQ:PL	1/1:0,56:56:99:1552,167,0
3R	18090134	.	G	A	1547.77	.	AC=2;AF=1.00;AN=2;DP=56;ExcessHet=3.0103;FS=0.000;MLEAC=2;MLEAF=1.00;MQ=43.60;QD=27.64;SOR=1.412	GT:AD:DP:GQ:PL	1/1:0,56:56:99:1576,168,0
3R	18090153	.	AT	A	1838.73	.	AC=2;AF=1.00;AN=2;DP=60;ExcessHet=3.0103;FS=0.000;MLEAC=2;MLEAF=1.00;MQ=43.36;QD=31.16;SOR=0.950	GT:AD:DP:GQ:PL	1/1:0,59:59:99:1876,177,0
3R	18090204	.	T	C	1504.77	.	AC=2;AF=1.00;AN=2;DP=55;ExcessHet=3.0103;FS=0.000;MLEAC=2;MLEAF=1.00;MQ=43.14;QD=27.36;SOR=1.262	GT:AD:DP:GQ:PL	1/1:0,55:55:99:1533,165,0
3R	18090215	.	A	C	1581.77	.	AC=2;AF=1.00;AN=2;DP=60;ExcessHet=3.0103;FS=0.000;MLEAC=2;MLEAF=1.00;MQ=43.08;QD=26.36;SOR=1.255	GT:AD:DP:GQ:PL	1/1:0,60:60:99:1610,178,0
3R	18090237	.	T	G	2490.77	.	AC=2;AF=1.00;AN=2;DP=54;ExcessHet=3.0103;FS=0.000;MLEAC=2;MLEAF=1.00;MQ=42.94;QD=26.28;SOR=0.931	GT:AD:DP:GQ:PL	1/1:0,54:54:99:2519,169,0
3R	18090239	.	C	A	2490.77	.	AC=2;AF=1.00;AN=2;DP=56;ExcessHet=3.0103;FS=0.000;MLEAC=2;MLEAF=1.00;MQ=42.94;QD=28.45;SOR=0.841	GT:AD:DP:GQ:PL	1/1:0,56:56:99:2519,169,0
3R	18090240	.	C	G	2490.77	.	AC=2;AF=1.00;AN=2;DP=56;ExcessHet=3.0103;FS=0.000;MLEAC=2;MLEAF=1.00;MQ=42.94;QD=27.35;SOR=0.841	GT:AD:DP:GQ:PL	1/1:0,56:56:99:2519,169,0
3R	18090258	.	A	T	1431.77	.	AC=2;AF=1.00;AN=2;DP=52;ExcessHet=3.0103;FS=0.000;MLEAC=2;MLEAF=1.00;MQ=42.86;QD=27.53;SOR=0.770	GT:AD:DP:GQ:PL	1/1:0,52:52:99:1460,156,0
3R	18090271	.	G	C	2435.77	.	AC=2;AF=1.00;AN=2;DP=53;ExcessHet=3.0103;FS=0.000;MLEAC=2;MLEAF=1.00;MQ=42.90;QD=27.72;SOR=0.730	GT:AD:DP:GQ:PL	1/1:0,53:53:99:2464,166,0
3R	18090274	.	G	A	2435.77	.	AC=2;AF=1.00;AN=2;DP=54;ExcessHet=3.0103;FS=0.000;MLEAC=2;MLEAF=1.00;MQ=42.92;QD=27.53;SOR=0.693	GT:AD:DP:GQ:PL	1/1:0,54:54:99:2464,166,0
3R	18090282	.	T	A	2176.77	.	AC=2;AF=1.00;AN=2;DP=49;ExcessHet=3.0103;FS=0.000;MLEAC=2;MLEAF=1.00;MQ=42.85;QD=28.45;SOR=0.733	GT:AD:DP:GQ:PL	1/1:0,49:49:99:2205,147,0
3R	18090285	.	A	G	2211.77	.	AC=2;AF=1.00;AN=2;DP=49;ExcessHet=3.0103;FS=0.000;MLEAC=2;MLEAF=1.00;MQ=42.85;QD=28.64;SOR=0.818	GT:AD:DP:GQ:PL	1/1:0,49:49:99:2240,151,0
3R	18090419	.	T	C	1819.77	.	AC=2;AF=1.00;AN=2;DP=42;ExcessHet=3.0103;FS=0.000;MLEAC=2;MLEAF=1.00;MQ=42.41;QD=26.84;SOR=1.402	GT:AD:DP:GQ:PL	1/1:0,42:42:99:1848,126,0
3R	18090422	.	G	A	1787.77	.	AC=2;AF=1.00;AN=2;DP=39;ExcessHet=3.0103;FS=0.000;MLEAC=2;MLEAF=1.00;MQ=42.33;QD=34.09;SOR=1.387	GT:AD:DP:GQ:PL	1/1:0,39:39:99:1816,123,0
3R	18090437	.	T	TTGTTCGG	1762.73	.	AC=2;AF=1.00;AN=2;DP=37;ExcessHet=3.0103;FS=0.000;MLEAC=2;MLEAF=1.00;MQ=42.13;QD=26.11;SOR=1.121	GT:AD:DP:GQ:PL	1/1:0,37:37:99:1800,120,0
3R	18090458	.	AC	A	1704.73	.	AC=2;AF=1.00;AN=2;DP=37;ExcessHet=3.0103;FS=0.000;MLEAC=2;MLEAF=1.00;MQ=42.02;QD=38.34;SOR=0.984	GT:AD:DP:GQ:PL	1/1:0,37:37:99:1742,117,0
3R	18090462	.	G	A	1668.77	.	AC=2;AF=1.00;AN=2;DP=38;ExcessHet=3.0103;FS=0.000;MLEAC=2;MLEAF=1.00;MQ=42.07;QD=31.83;SOR=0.914	GT:AD:DP:GQ:PL	1/1:0,38:38:99:1697,114,0
3R	18090469	.	C	T	1698.77	.	AC=2;AF=1.00;AN=2;DP=38;ExcessHet=3.0103;FS=0.000;MLEAC=2;MLEAF=1.00;MQ=42.07;QD=31.77;SOR=0.914	GT:AD:DP:GQ:PL	1/1:0,38:38:99:1727,117,0
3R	18090540	.	C	CAAT	1938.73	.	AC=2;AF=1.00;AN=2;DP=41;ExcessHet=3.0103;FS=0.000;MLEAC=2;MLEAF=1.00;MQ=42.59;QD=31.04;SOR=0.741	GT:AD:DP:GQ:PL	1/1:0,41:41:99:1976,135,0
3R	18090543	.	G	T	1913.77	.	AC=2;AF=1.00;AN=2;DP=44;ExcessHet=3.0103;FS=0.000;MLEAC=2;MLEAF=1.00;MQ=42.64;QD=26.92;SOR=0.883	GT:AD:DP:GQ:PL	1/1:0,44:44:99:1942,132,0
3R	18090668	.	G	A	2146.77	.	AC=2;AF=1.00;AN=2;DP=48;ExcessHet=3.0103;FS=0.000;MLEAC=2;MLEAF=1.00;MQ=43.20;QD=33.09;SOR=1.298	GT:AD:DP:GQ:PL	1/1:0,48:48:99:2175,147,0
3R	18090670	.	C	A	2146.77	.	AC=2;AF=1.00;AN=2;DP=49;ExcessHet=3.0103;FS=0.000;MLEAC=2;MLEAF=1.00;MQ=43.22;QD=28.28;SOR=1.345	GT:AD:DP:GQ:PL	1/1:0,49:49:99:2175,147,0
3R	18090783	.	C	CA	826.73	.	AC=2;AF=1.00;AN=2;BaseQRankSum=-1.780;ClippingRankSum=0.000;DP=47;ExcessHet=3.0103;FS=2.932;MLEAC=2;MLEAF=1.00;MQ=42.99;MQRankSum=-1.354;QD=18.37;ReadPosRankSum=-1.048;SOR=0.189	GT:AD:DP:GQ:PL	1/1:2,43:45:94:864,94,0
3R	18090839	.	A	C	2175.77	.	AC=2;AF=1.00;AN=2;DP=53;ExcessHet=3.0103;FS=0.000;MLEAC=2;MLEAF=1.00;MQ=42.67;QD=32.30;SOR=0.853	GT:AD:DP:GQ:PL	1/1:0,52:52:99:2204,156,0
3R	18090859	.	A	AGGG	2735.73	.	AC=2;AF=1.00;AN=2;DP=56;ExcessHet=3.0103;FS=0.000;MLEAC=2;MLEAF=1.00;MQ=42.78;QD=33.31;SOR=0.884	GT:AD:DP:GQ:PL	1/1:0,55:55:99:2773,186,0
3R	18090860	.	A	AGCAAAGACAAG	2735.73	.	AC=2;AF=1.00;AN=2;DP=58;ExcessHet=3.0103;FS=0.000;MLEAC=2;MLEAF=1.00;MQ=42.82;QD=27.72;SOR=0.877	GT:AD:DP:GQ:PL	1/1:0,57:57:99:2773,186,0
3R	18090956	.	T	C	1633.77	.	AC=2;AF=1.00;AN=2;DP=61;ExcessHet=3.0103;FS=0.000;MLEAC=2;MLEAF=1.00;MQ=43.52;QD=26.78;SOR=0.725	GT:AD:DP:GQ:PL	1/1:0,61:61:99:1662,182,0
3R	18091002	.	C	A	1473.77	.	AC=2;AF=1.00;AN=2;DP=54;ExcessHet=3.0103;FS=0.000;MLEAC=2;MLEAF=1.00;MQ=43.49;QD=27.81;SOR=0.981	GT:AD:DP:GQ:PL	1/1:0,53:53:99:1502,159,0
3R	18091019	.	T	G	1630.77	.	AC=2;AF=1.00;AN=2;DP=60;ExcessHet=3.0103;FS=0.000;MLEAC=2;MLEAF=1.00;MQ=43.51;QD=27.18;SOR=0.986	GT:AD:DP:GQ:PL	1/1:0,60:60:99:1659,179,0
3R	18091333	.	C	T	1477.77	.	AC=2;AF=1.00;AN=2;DP=55;ExcessHet=3.0103;FS=0.000;MLEAC=2;MLEAF=1.00;MQ=44.00;QD=27.37;SOR=1.220	GT:AD:DP:GQ:PL	1/1:0,54:54:99:1506,162,0
3R	18091457	.	A	AAGT	2154.73	.	AC=2;AF=1.00;AN=2;DP=56;ExcessHet=3.0103;FS=0.000;MLEAC=2;MLEAF=1.00;MQ=44.00;QD=32.15;SOR=1.609	GT:AD:DP:GQ:PL	1/1:0,52:52:99:2192,162,0
3R	18091555	.	T	C	1753.77	.	AC=2;AF=1.00;AN=2;DP=67;ExcessHet=3.0103;FS=0.000;MLEAC=2;MLEAF=1.00;MQ=44.00;QD=26.18;SOR=0.723	GT:AD:DP:GQ:PL	1/1:0,67:67:99:1782,198,0
3R	18091714	.	G	C	1820.77	.	AC=2;AF=1.00;AN=2;DP=67;ExcessHet=3.0103;FS=0.000;MLEAC=2;MLEAF=1.00;MQ=43.97;QD=27.59;SOR=0.886	GT:AD:DP:GQ:PL	1/1:0,66:66:99:1849,198,0
3R	18091765	.	T	C	1912.77	.	AC=2;AF=1.00;AN=2;DP=70;ExcessHet=3.0103;FS=0.000;MLEAC=2;MLEAF=1.00;MQ=43.97;QD=27.33;SOR=1.329	GT:AD:DP:GQ:PL	1/1:0,70:70:99:1941,209,0
3R	18092049	.	G	T	3512.77	.	AC=2;AF=1.00;AN=2;DP=79;ExcessHet=3.0103;FS=0.000;MLEAC=2;MLEAF=1.00;MQ=44.00;QD=29.58;SOR=0.718	GT:AD:DP:GQ:PL	1/1:0,79:79:99:3541,241,0
3R	18092053	.	T	C	3518.77	.	AC=2;AF=1.00;AN=2;DP=79;ExcessHet=3.0103;FS=0.000;MLEAC=2;MLEAF=1.00;MQ=44.00;QD=32.05;SOR=0.718	GT:AD:DP:GQ:PL	1/1:0,79:79:99:3547,241,0
3R	18092105	.	G	GT	1812.73	.	AC=2;AF=1.00;AN=2;DP=82;ExcessHet=3.0103;FS=0.000;MLEAC=2;MLEAF=1.00;MQ=44.00;QD=22.95;SOR=0.881	GT:AD:DP:GQ:PL	1/1:0,79:79:99:1850,236,0
3R	18092157	.	T	C	1898.77	.	AC=2;AF=1.00;AN=2;DP=70;ExcessHet=3.0103;FS=0.000;MLEAC=2;MLEAF=1.00;MQ=44.00;QD=27.13;SOR=0.811	GT:AD:DP:GQ:PL	1/1:0,70:70:99:1927,209,0
3R	18092261	.	T	C	1965.77	.	AC=2;AF=1.00;AN=2;DP=73;ExcessHet=3.0103;FS=0.000;MLEAC=2;MLEAF=1.00;MQ=43.96;QD=26.93;SOR=0.776	GT:AD:DP:GQ:PL	1/1:0,73:73:99:1994,218,0
3R	18092333	.	C	T	2186.77	.	AC=2;AF=1.00;AN=2;DP=81;ExcessHet=3.0103;FS=0.000;MLEAC=2;MLEAF=1.00;MQ=43.94;QD=27.00;SOR=0.876	GT:AD:DP:GQ:PL	1/1:0,81:81:99:2215,242,0
3R	18092748	.	G	A	1071.77	.	AC=2;AF=1.00;AN=2;DP=42;ExcessHet=3.0103;FS=0.000;MLEAC=2;MLEAF=1.00;MQ=44.00;QD=25.52;SOR=1.259	GT:AD:DP:GQ:PL	1/1:0,42:42:99:1100,124,0
3R	18092854	.	G	A	1351.77	.	AC=2;AF=1.00;AN=2;DP=49;ExcessHet=3.0103;FS=0.000;MLEAC=2;MLEAF=1.00;MQ=43.76;QD=27.59;SOR=1.609	GT:AD:DP:GQ:PL	1/1:0,49:49:99:1380,146,0
3R	18092952	.	T	C	1497.77	.	AC=2;AF=1.00;AN=2;DP=56;ExcessHet=3.0103;FS=0.000;MLEAC=2;MLEAF=1.00;MQ=43.72;QD=26.75;SOR=1.528	GT:AD:DP:GQ:PL	1/1:0,56:56:99:1526,167,0
3R	18092968	.	A	T	1622.77	.	AC=2;AF=1.00;AN=2;DP=59;ExcessHet=3.0103;FS=0.000;MLEAC=2;MLEAF=1.00;MQ=43.82;QD=27.50;SOR=1.316	GT:AD:DP:GQ:PL	1/1:0,59:59:99:1651,177,0
3R	18093179	.	T	G	2087.77	.	AC=2;AF=1.00;AN=2;DP=78;ExcessHet=3.0103;FS=0.000;MLEAC=2;MLEAF=1.00;MQ=43.55;QD=27.11;SOR=0.772	GT:AD:DP:GQ:PL	1/1:0,77:77:99:2116,230,0
3R	18093193	.	C	T	1924.77	.	AC=2;AF=1.00;AN=2;DP=72;ExcessHet=3.0103;FS=0.000;MLEAC=2;MLEAF=1.00;MQ=43.50;QD=27.11;SOR=0.840	GT:AD:DP:GQ:PL	1/1:0,71:71:99:1953,213,0
3R	18093240	.	A	C	2040.77	.	AC=2;AF=1.00;AN=2;DP=74;ExcessHet=3.0103;FS=0.000;MLEAC=2;MLEAF=1.00;MQ=43.31;QD=27.96;SOR=0.898	GT:AD:DP:GQ:PL	1/1:0,73:73:99:2069,219,0
3R	18093252	.	A	G	2074.77	.	AC=2;AF=1.00;AN=2;DP=75;ExcessHet=3.0103;FS=0.000;MLEAC=2;MLEAF=1.00;MQ=43.24;QD=28.04;SOR=0.864	GT:AD:DP:GQ:PL	1/1:0,74:74:99:2103,222,0
3R	18093267	.	T	A	2869.77	.	AC=2;AF=1.00;AN=2;DP=75;ExcessHet=3.0103;FS=0.000;MLEAC=2;MLEAF=1.00;MQ=43.24;QD=24.65;SOR=1.078	GT:AD:DP:GQ:PL	1/1:0,65:65:99:2898,196,0
3R	18093269	.	A	G	2870.77	.	AC=2;AF=1.00;AN=2;DP=76;ExcessHet=3.0103;FS=0.000;MLEAC=2;MLEAF=1.00;MQ=43.25;QD=25.20;SOR=1.078	GT:AD:DP:GQ:PL	1/1:0,65:65:99:2899,196,0
3R	18093272	.	A	T	3246.73	.	AC=2;AF=1.00;AN=2;DP=75;ExcessHet=3.0103;FS=0.000;MLEAC=2;MLEAF=1.00;MQ=43.24;QD=30.94;SOR=1.044	GT:AD:DP:GQ:PL	1/1:0,73:73:99:3284,223,0
3R	18093284	.	A	T	2793.77	.	AC=2;AF=1.00;AN=2;DP=65;ExcessHet=3.0103;FS=0.000;MLEAC=2;MLEAF=1.00;MQ=43.15;QD=28.33;SOR=0.966	GT:AD:DP:GQ:PL	1/1:0,64:64:99:2822,193,0
3R	18093286	.	T	C	2793.77	.	AC=2;AF=1.00;AN=2;DP=62;ExcessHet=3.0103;FS=0.000;MLEAC=2;MLEAF=1.00;MQ=43.14;QD=27.65;SOR=0.865	GT:AD:DP:GQ:PL	1/1:0,61:61:99:2822,193,0
3R	18093293	.	GTTTTAACT	G	2729.73	.	AC=2;AF=1.00;AN=2;DP=63;ExcessHet=3.0103;FS=0.000;MLEAC=2;MLEAF=1.00;MQ=43.16;QD=33.87;SOR=0.976	GT:AD:DP:GQ:PL	1/1:0,62:62:99:2767,187,0
3R	18093466	.	AGTATT	A	2602.73	.	AC=2;AF=1.00;AN=2;DP=57;ExcessHet=3.0103;FS=0.000;MLEAC=2;MLEAF=1.00;MQ=43.55;QD=29.66;SOR=0.800	GT:AD:DP:GQ:PL	1/1:0,57:57:99:2640,178,0
3R	18093471	.	T	TCC	2602.73	.	AC=2;AF=1.00;AN=2;DP=57;ExcessHet=3.0103;FS=0.000;MLEAC=2;MLEAF=1.00;MQ=43.55;QD=36.36;SOR=0.800	GT:AD:DP:GQ:PL	1/1:0,57:57:99:2640,178,0
3R	18093532	.	T	C	2850.77	.	AC=2;AF=1.00;AN=2;DP=65;ExcessHet=3.0103;FS=0.000;MLEAC=2;MLEAF=1.00;MQ=43.70;QD=30.52;SOR=0.925	GT:AD:DP:GQ:PL	1/1:0,65:65:99:2879,196,0
3R	18093534	.	C	T	2850.77	.	AC=2;AF=1.00;AN=2;DP=65;ExcessHet=3.0103;FS=0.000;MLEAC=2;MLEAF=1.00;MQ=43.70;QD=32.41;SOR=0.925	GT:AD:DP:GQ:PL	1/1:0,65:65:99:2879,196,0
3R	18094030	.	G	A	1427.77	.	AC=2;AF=1.00;AN=2;DP=53;ExcessHet=3.0103;FS=0.000;MLEAC=2;MLEAF=1.00;MQ=42.50;QD=26.94;SOR=1.791	GT:AD:DP:GQ:PL	1/1:0,53:53:99:1456,157,0
3R	18094198	.	A	G	1659.77	.	AC=2;AF=1.00;AN=2;DP=61;ExcessHet=3.0103;FS=0.000;MLEAC=2;MLEAF=1.00;MQ=41.50;QD=27.66;SOR=0.760	GT:AD:DP:GQ:PL	1/1:0,60:60:99:1688,180,0
3R	18094242	.	G	A	2999.77	.	AC=2;AF=1.00;AN=2;DP=67;ExcessHet=3.0103;FS=0.000;MLEAC=2;MLEAF=1.00;MQ=40.75;QD=32.88;SOR=0.784	GT:AD:DP:GQ:PL	1/1:0,67:67:99:3028,205,0
3R	18094257	.	G	A	3196.77	.	AC=2;AF=1.00;AN=2;DP=69;ExcessHet=3.0103;FS=0.000;MLEAC=2;MLEAF=1.00;MQ=40.48;QD=29.46;SOR=0.910	GT:AD:DP:GQ:PL	1/1:0,69:69:99:3225,217,0
3R	18094266	.	CAAA	C	3022.73	.	AC=2;AF=1.00;AN=2;DP=66;ExcessHet=3.0103;FS=0.000;MLEAC=2;MLEAF=1.00;MQ=40.10;QD=31.23;SOR=0.818	GT:AD:DP:GQ:PL	1/1:0,66:66:99:3060,205,0
3R	18094270	.	TCTAAAG	T	2932.73	.	AC=2;AF=1.00;AN=2;DP=65;ExcessHet=3.0103;FS=0.000;MLEAC=2;MLEAF=1.00;MQ=40.04;QD=31.23;SOR=0.787	GT:AD:DP:GQ:PL	1/1:0,65:65:99:2970,199,0
3R	18094286	.	C	A	2986.77	.	AC=2;AF=1.00;AN=2;DP=65;ExcessHet=3.0103;FS=0.000;MLEAC=2;MLEAF=1.00;MQ=39.72;QD=30.37;SOR=0.854	GT:AD:DP:GQ:PL	1/1:0,65:65:99:3015,202,0
3R	18094289	.	A	G	2986.77	.	AC=2;AF=1.00;AN=2;DP=65;ExcessHet=3.0103;FS=0.000;MLEAC=2;MLEAF=1.00;MQ=39.54;QD=25.47;SOR=0.854	GT:AD:DP:GQ:PL	1/1:0,65:65:99:3015,202,0
3R	18094290	.	A	T	2896.77	.	AC=2;AF=1.00;AN=2;DP=65;ExcessHet=3.0103;FS=0.000;MLEAC=2;MLEAF=1.00;MQ=39.54;QD=30.32;SOR=0.854	GT:AD:DP:GQ:PL	1/1:0,65:65:99:2925,196,0
3R	18094299	.	A	G	2986.77	.	AC=2;AF=1.00;AN=2;DP=67;ExcessHet=3.0103;FS=0.000;MLEAC=2;MLEAF=1.00;MQ=39.25;QD=28.26;SOR=0.917	GT:AD:DP:GQ:PL	1/1:0,67:67:99:3015,202,0
3R	18094302	.	G	T	2896.77	.	AC=2;AF=1.00;AN=2;DP=65;ExcessHet=3.0103;FS=0.000;MLEAC=2;MLEAF=1.00;MQ=39.09;QD=25.58;SOR=0.925	GT:AD:DP:GQ:PL	1/1:0,65:65:99:2925,196,0
3R	18094319	.	C	T	2806.77	.	AC=2;AF=1.00;AN=2;DP=60;ExcessHet=3.0103;FS=0.000;MLEAC=2;MLEAF=1.00;MQ=39.02;QD=26.49;SOR=0.986	GT:AD:DP:GQ:PL	1/1:0,60:60:99:2835,190,0
3R	18094328	.	A	T	2671.77	.	AC=2;AF=1.00;AN=2;DP=60;ExcessHet=3.0103;FS=0.000;MLEAC=2;MLEAF=1.00;MQ=38.91;QD=32.47;SOR=1.071	GT:AD:DP:GQ:PL	1/1:0,60:60:99:2700,181,0
3R	18094329	.	G	A	2671.77	.	AC=2;AF=1.00;AN=2;DP=60;ExcessHet=3.0103;FS=0.000;MLEAC=2;MLEAF=1.00;MQ=38.91;QD=32.44;SOR=1.071	GT:AD:DP:GQ:PL	1/1:0,60:60:99:2700,181,0
3R	18094343	.	T	A	2671.77	.	AC=2;AF=1.00;AN=2;DP=57;ExcessHet=3.0103;FS=0.000;MLEAC=2;MLEAF=1.00;MQ=39.03;QD=31.28;SOR=0.960	GT:AD:DP:GQ:PL	1/1:0,57:57:99:2700,181,0
3R	18094348	.	C	A	2626.77	.	AC=2;AF=1.00;AN=2;DP=59;ExcessHet=3.0103;FS=0.000;MLEAC=2;MLEAF=1.00;MQ=39.13;QD=31.40;SOR=0.871	GT:AD:DP:GQ:PL	1/1:0,59:59:99:2655,178,0
3R	18094351	.	A	G	2851.77	.	AC=2;AF=1.00;AN=2;DP=62;ExcessHet=3.0103;FS=0.000;MLEAC=2;MLEAF=1.00;MQ=39.24;QD=27.39;SOR=0.826	GT:AD:DP:GQ:PL	1/1:0,62:62:99:2880,193,0
3R	18094356	.	T	A	2896.77	.	AC=2;AF=1.00;AN=2;DP=63;ExcessHet=3.0103;FS=0.000;MLEAC=2;MLEAF=1.00;MQ=39.29;QD=33.68;SOR=0.859	GT:AD:DP:GQ:PL	1/1:0,63:63:99:2925,196,0
3R	18094368	.	G	GTTAATCATT	3022.73	.	AC=2;AF=1.00;AN=2;DP=61;ExcessHet=3.0103;FS=0.000;MLEAC=2;MLEAF=1.00;MQ=39.32;QD=25.68;SOR=0.793	GT:AD:DP:GQ:PL	1/1:0,61:61:99:3060,205,0
3R	18094371	.	G	GAT	2752.73	.	AC=2;AF=1.00;AN=2;DP=59;ExcessHet=3.0103;FS=0.000;MLEAC=2;MLEAF=1.00;MQ=39.42;QD=22.07;SOR=0.726	GT:AD:DP:GQ:PL	1/1:0,59:59:99:2790,187,0
3R	18094373	.	A	AG	2707.73	.	AC=2;AF=1.00;AN=2;DP=59;ExcessHet=3.0103;FS=0.000;MLEAC=2;MLEAF=1.00;MQ=39.61;QD=31.27;SOR=0.726	GT:AD:DP:GQ:PL	1/1:0,59:59:99:2745,184,0
3R	18094389	.	T	G	2536.77	.	AC=2;AF=1.00;AN=2;DP=57;ExcessHet=3.0103;FS=0.000;MLEAC=2;MLEAF=1.00;MQ=40.06;QD=28.13;SOR=0.877	GT:AD:DP:GQ:PL	1/1:0,57:57:99:2565,172,0
3R	18094402	.	C	T	2777.77	.	AC=2;AF=1.00;AN=2;DP=59;ExcessHet=3.0103;FS=0.000;MLEAC=2;MLEAF=1.00;MQ=40.24;QD=28.45;SOR=0.871	GT:AD:DP:GQ:PL	1/1:0,59:59:99:2806,190,0
3R	18094404	.	T	C	2732.77	.	AC=2;AF=1.00;AN=2;DP=61;ExcessHet=3.0103;FS=0.000;MLEAC=2;MLEAF=1.00;MQ=40.45;QD=32.13;SOR=0.865	GT:AD:DP:GQ:PL	1/1:0,61:61:99:2761,187,0
3R	18094444	.	T	C	1869.77	.	AC=2;AF=1.00;AN=2;DP=68;ExcessHet=3.0103;FS=0.000;MLEAC=2;MLEAF=1.00;MQ=42.04;QD=27.50;SOR=1.022	GT:AD:DP:GQ:PL	1/1:0,68:68:99:1898,204,0
3R	18094587	.	T	C	1866.77	.	AC=2;AF=1.00;AN=2;DP=69;ExcessHet=3.0103;FS=0.000;MLEAC=2;MLEAF=1.00;MQ=43.03;QD=27.45;SOR=1.179	GT:AD:DP:GQ:PL	1/1:0,68:68:99:1895,204,0
3R	18094644	.	G	T	2626.77	.	AC=2;AF=1.00;AN=2;DP=59;ExcessHet=3.0103;FS=0.000;MLEAC=2;MLEAF=1.00;MQ=42.97;QD=28.55;SOR=1.217	GT:AD:DP:GQ:PL	1/1:0,59:59:99:2655,178,0
3R	18094645	.	C	T	2626.77	.	AC=2;AF=1.00;AN=2;DP=59;ExcessHet=3.0103;FS=0.000;MLEAC=2;MLEAF=1.00;MQ=42.97;QD=32.61;SOR=1.217	GT:AD:DP:GQ:PL	1/1:0,59:59:99:2655,178,0
3R	18094661	.	G	A	2671.77	.	AC=2;AF=1.00;AN=2;DP=57;ExcessHet=3.0103;FS=0.000;MLEAC=2;MLEAF=1.00;MQ=43.24;QD=28.49;SOR=1.140	GT:AD:DP:GQ:PL	1/1:0,57:57:99:2700,181,0
3R	18094672	.	T	C	2491.77	.	AC=2;AF=1.00;AN=2;DP=55;ExcessHet=3.0103;FS=0.000;MLEAC=2;MLEAF=1.00;MQ=43.65;QD=29.76;SOR=0.970	GT:AD:DP:GQ:PL	1/1:0,55:55:99:2520,169,0
3R	18094682	.	TGTTCAC	T	2380.73	.	AC=2;AF=1.00;AN=2;DP=54;ExcessHet=3.0103;FS=0.000;MLEAC=2;MLEAF=1.00;MQ=44.10;QD=29.98;SOR=1.022	GT:AD:DP:GQ:PL	1/1:0,54:54:99:2418,166,0
3R	18094798	.	A	G	1563.77	.	AC=2;AF=1.00;AN=2;DP=56;ExcessHet=3.0103;FS=0.000;MLEAC=2;MLEAF=1.00;MQ=44.53;QD=27.92;SOR=1.009	GT:AD:DP:GQ:PL	1/1:0,56:56:99:1592,168,0
3R	18094870	.	ATG	A	1348.73	.	AC=2;AF=1.00;AN=2;DP=61;ExcessHet=3.0103;FS=0.000;MLEAC=2;MLEAF=1.00;MQ=43.48;QD=27.53;SOR=0.929	GT:AD:DP:GQ:PL	1/1:0,49:49:99:1386,147,0
3R	18094969	.	T	C	1613.77	.	AC=2;AF=1.00;AN=2;DP=60;ExcessHet=3.0103;FS=0.000;MLEAC=2;MLEAF=1.00;MQ=43.72;QD=26.90;SOR=0.906	GT:AD:DP:GQ:PL	1/1:0,60:60:99:1642,179,0
3R	18095085	.	TTTTTG	T	2405.73	.	AC=2;AF=1.00;AN=2;DP=59;ExcessHet=3.0103;FS=0.000;MLEAC=2;MLEAF=1.00;MQ=44.06;QD=27.73;SOR=1.412	GT:AD:DP:GQ:PL	1/1:0,56:56:99:2443,169,0
3R	18095124	.	C	T	1462.77	.	AC=2;AF=1.00;AN=2;DP=53;ExcessHet=3.0103;FS=0.000;MLEAC=2;MLEAF=1.00;MQ=44.10;QD=27.60;SOR=1.077	GT:AD:DP:GQ:PL	1/1:0,53:53:99:1491,159,0
3R	18095229	.	T	A	1553.77	.	AC=2;AF=1.00;AN=2;DP=58;ExcessHet=3.0103;FS=0.000;MLEAC=2;MLEAF=1.00;MQ=43.86;QD=27.26;SOR=1.569	GT:AD:DP:GQ:PL	1/1:0,57:57:99:1582,171,0
3R	18095486	.	C	CTATAT	3094.73	.	AC=2;AF=1.00;AN=2;DP=70;ExcessHet=3.0103;FS=0.000;MLEAC=2;MLEAF=1.00;MQ=43.97;QD=31.56;SOR=0.949	GT:AD:DP:GQ:PL	1/1:0,68:68:99:3132,211,0
3R	18095493	.	T	C	3137.77	.	AC=2;AF=1.00;AN=2;DP=71;ExcessHet=3.0103;FS=0.000;MLEAC=2;MLEAF=1.00;MQ=43.97;QD=25.83;SOR=1.042	GT:AD:DP:GQ:PL	1/1:0,71:71:99:3166,214,0
3R	18095591	.	A	T	2923.77	.	AC=2;AF=1.00;AN=2;DP=68;ExcessHet=3.0103;FS=0.000;MLEAC=2;MLEAF=1.00;MQ=44.00;QD=29.25;SOR=0.814	GT:AD:DP:GQ:PL	1/1:0,68:68:99:2952,205,0
3R	18095603	.	G	A	2931.77	.	AC=2;AF=1.00;AN=2;DP=64;ExcessHet=3.0103;FS=0.000;MLEAC=2;MLEAF=1.00;MQ=44.00;QD=28.23;SOR=0.756	GT:AD:DP:GQ:PL	1/1:0,64:64:99:2960,202,0
3R	18095610	.	G	T	2838.77	.	AC=2;AF=1.00;AN=2;DP=64;ExcessHet=3.0103;FS=0.000;MLEAC=2;MLEAF=1.00;MQ=44.00;QD=24.62;SOR=0.756	GT:AD:DP:GQ:PL	1/1:0,64:64:99:2867,196,0
3R	18095642	.	G	A	1960.77	.	AC=2;AF=1.00;AN=2;DP=72;ExcessHet=3.0103;FS=0.000;MLEAC=2;MLEAF=1.00;MQ=44.00;QD=27.23;SOR=0.807	GT:AD:DP:GQ:PL	1/1:0,72:72:99:1989,214,0
3R	18095723	.	C	T	1705.77	.	AC=2;AF=1.00;AN=2;DP=61;ExcessHet=3.0103;FS=0.000;MLEAC=2;MLEAF=1.00;MQ=44.00;QD=27.96;SOR=0.725	GT:AD:DP:GQ:PL	1/1:0,61:61:99:1734,183,0
3R	18095768	.	A	T	1637.77	.	AC=2;AF=1.00;AN=2;DP=57;ExcessHet=3.0103;FS=0.000;MLEAC=2;MLEAF=1.00;MQ=44.00;QD=28.73;SOR=0.728	GT:AD:DP:GQ:PL	1/1:0,57:57:99:1666,171,0
3R	18096135	.	T	C	1556.77	.	AC=2;AF=1.00;AN=2;DP=57;ExcessHet=3.0103;FS=0.000;MLEAC=2;MLEAF=1.00;MQ=43.93;QD=27.31;SOR=1.238	GT:AD:DP:GQ:PL	1/1:0,57:57:99:1585,171,0
3R	18096191	.	T	C	1557.77	.	AC=2;AF=1.00;AN=2;DP=58;ExcessHet=3.0103;FS=0.000;MLEAC=2;MLEAF=1.00;MQ=43.80;QD=26.86;SOR=0.914	GT:AD:DP:GQ:PL	1/1:0,58:58:99:1586,173,0
3R	18096239	.	C	T	1620.77	.	AC=2;AF=1.00;AN=2;BaseQRankSum=-0.181;ClippingRankSum=0.000;DP=60;ExcessHet=3.0103;FS=3.158;MLEAC=2;MLEAF=1.00;MQ=43.45;MQRankSum=-0.373;QD=27.01;ReadPosRankSum=-1.329;SOR=0.384	GT:AD:DP:GQ:PL	1/1:1,59:60:99:1649,151,0
3R	18096275	3R_18096275_SNP	G	T	2035.77	.	AC=2;AF=1.00;AN=2;DB;DP=45;ExcessHet=3.0103;FS=0.000;MLEAC=2;MLEAF=1.00;MQ=42.72;QD=29.76;SOR=0.829	GT:AD:DP:GQ:PL	1/1:0,45:45:99:2064,138,0
3R	18096280	.	A	G	2086.77	.	AC=2;AF=1.00;AN=2;DP=47;ExcessHet=3.0103;FS=0.000;MLEAC=2;MLEAF=1.00;MQ=42.64;QD=28.79;SOR=0.735	GT:AD:DP:GQ:PL	1/1:0,47:47:99:2115,141,0
3R	18096286	.	C	T	2073.77	.	AC=2;AF=1.00;AN=2;DP=47;ExcessHet=3.0103;FS=0.000;MLEAC=2;MLEAF=1.00;MQ=42.64;QD=28.75;SOR=0.735	GT:AD:DP:GQ:PL	1/1:0,47:47:99:2102,141,0
3R	18096320	.	T	A	1872.77	.	AC=2;AF=1.00;AN=2;DP=43;ExcessHet=3.0103;FS=0.000;MLEAC=2;MLEAF=1.00;MQ=42.61;QD=29.11;SOR=0.941	GT:AD:DP:GQ:PL	1/1:0,43:43:99:1901,129,0
3R	18096322	.	T	C	1872.77	.	AC=2;AF=1.00;AN=2;DP=41;ExcessHet=3.0103;FS=0.000;MLEAC=2;MLEAF=1.00;MQ=42.54;QD=33.24;SOR=0.954	GT:AD:DP:GQ:PL	1/1:0,41:41:99:1901,129,0
3R	18096339	.	A	C	1681.77	.	AC=2;AF=1.00;AN=2;DP=38;ExcessHet=3.0103;FS=0.000;MLEAC=2;MLEAF=1.00;MQ=42.06;QD=29.07;SOR=0.914	GT:AD:DP:GQ:PL	1/1:0,38:38:99:1710,114,0
3R	18096347	.	C	T	1636.77	.	AC=2;AF=1.00;AN=2;DP=36;ExcessHet=3.0103;FS=0.000;MLEAC=2;MLEAF=1.00;MQ=41.95;QD=30.33;SOR=1.061	GT:AD:DP:GQ:PL	1/1:0,36:36:99:1665,111,0
3R	18096376	.	C	A	1636.77	.	AC=2;AF=1.00;AN=2;DP=37;ExcessHet=3.0103;FS=0.000;MLEAC=2;MLEAF=1.00;MQ=41.90;QD=27.35;SOR=0.859	GT:AD:DP:GQ:PL	1/1:0,37:37:99:1665,111,0
3R	18096377	.	G	C	1636.77	.	AC=2;AF=1.00;AN=2;DP=37;ExcessHet=3.0103;FS=0.000;MLEAC=2;MLEAF=1.00;MQ=41.90;QD=32.55;SOR=0.859	GT:AD:DP:GQ:PL	1/1:0,37:37:99:1665,111,0
3R	18096389	.	G	A	1726.77	.	AC=2;AF=1.00;AN=2;DP=38;ExcessHet=3.0103;FS=0.000;MLEAC=2;MLEAF=1.00;MQ=42.48;QD=31.10;SOR=1.040	GT:AD:DP:GQ:PL	1/1:0,38:38:99:1755,117,0
3R	18096392	.	A	G	1710.77	.	AC=2;AF=1.00;AN=2;DP=38;ExcessHet=3.0103;FS=0.000;MLEAC=2;MLEAF=1.00;MQ=42.53;QD=30.08;SOR=1.179	GT:AD:DP:GQ:PL	1/1:0,38:38:99:1739,117,0
3R	18096550	.	A	ATC	1348.73	.	AC=2;AF=1.00;AN=2;DP=34;ExcessHet=3.0103;FS=0.000;MLEAC=2;MLEAF=1.00;MQ=39.74;QD=26.16;SOR=1.473	GT:AD:DP:GQ:PL	1/1:0,32:32:96:1386,96,0
3R	18096551	.	A	AG	1348.73	.	AC=2;AF=1.00;AN=2;DP=33;ExcessHet=3.0103;FS=0.000;MLEAC=2;MLEAF=1.00;MQ=40.17;QD=27.46;SOR=1.473	GT:AD:DP:GQ:PL	1/1:0,32:32:96:1386,96,0
3R	18096566	.	G	A	1538.77	.	AC=2;AF=1.00;AN=2;DP=36;ExcessHet=3.0103;FS=0.000;MLEAC=2;MLEAF=1.00;MQ=39.99;QD=31.02;SOR=1.675	GT:AD:DP:GQ:PL	1/1:0,35:35:99:1567,105,0
3R	18096568	.	A	C	1538.77	.	AC=2;AF=1.00;AN=2;DP=36;ExcessHet=3.0103;FS=0.000;MLEAC=2;MLEAF=1.00;MQ=39.99;QD=31.67;SOR=1.675	GT:AD:DP:GQ:PL	1/1:0,35:35:99:1567,105,0
3R	18096701	.	C	A	1587.77	.	AC=2;AF=1.00;AN=2;BaseQRankSum=1.792;ClippingRankSum=0.000;DP=60;ExcessHet=3.0103;FS=0.000;MLEAC=2;MLEAF=1.00;MQ=42.45;MQRankSum=-0.533;QD=26.46;ReadPosRankSum=0.261;SOR=0.237	GT:AD:DP:GQ:PL	1/1:1,59:60:99:1616,169,0
3R	18096746	.	AATATACCT	A	2095.73	.	AC=2;AF=1.00;AN=2;DP=57;ExcessHet=3.0103;FS=0.000;MLEAC=2;MLEAF=1.00;MQ=42.21;QD=32.29;SOR=1.659	GT:AD:DP:GQ:PL	1/1:0,47:47:99:2133,145,0
3R	18096770	.	A	AC	2161.73	.	AC=2;AF=1.00;AN=2;DP=51;ExcessHet=3.0103;FS=0.000;MLEAC=2;MLEAF=1.00;MQ=41.96;QD=29.58;SOR=1.911	GT:AD:DP:GQ:PL	1/1:0,51:51:99:2199,159,0
3R	18096949	.	G	T	1987.77	.	AC=2;AF=1.00;AN=2;DP=74;ExcessHet=3.0103;FS=0.000;MLEAC=2;MLEAF=1.00;MQ=42.82;QD=26.86;SOR=0.864	GT:AD:DP:GQ:PL	1/1:0,74:74:99:2016,221,0
3R	18096979	.	G	A	2773.77	.	AC=2;AF=1.00;AN=2;DP=65;ExcessHet=3.0103;FS=0.000;MLEAC=2;MLEAF=1.00;MQ=42.61;QD=32.33;SOR=0.854	GT:AD:DP:GQ:PL	1/1:0,65:65:99:2802,196,0
3R	18096987	.	A	G	2688.77	.	AC=2;AF=1.00;AN=2;DP=61;ExcessHet=3.0103;FS=0.000;MLEAC=2;MLEAF=1.00;MQ=42.52;QD=26.85;SOR=0.865	GT:AD:DP:GQ:PL	1/1:0,61:61:99:2717,187,0
3R	18097012	.	C	A	1480.77	.	AC=2;AF=1.00;AN=2;DP=54;ExcessHet=3.0103;FS=0.000;MLEAC=2;MLEAF=1.00;MQ=42.76;QD=27.42;SOR=0.931	GT:AD:DP:GQ:PL	1/1:0,54:54:99:1509,162,0
3R	18097064	.	A	C	921.77	.	AC=2;AF=1.00;AN=2;DP=34;ExcessHet=3.0103;FS=0.000;MLEAC=2;MLEAF=1.00;MQ=39.43;QD=27.11;SOR=2.049	GT:AD:DP:GQ:PL	1/1:0,34:34:99:950,102,0
3R	18097118	.	T	A	376.78	.	AC=2;AF=1.00;AN=2;DP=9;ExcessHet=3.0103;FS=0.000;MLEAC=2;MLEAF=1.00;MQ=38.84;QD=27.96;SOR=4.615	GT:AD:DP:GQ:PL	1/1:0,9:9:27:405,27,0
3R	18097119	.	G	A	376.78	.	AC=2;AF=1.00;AN=2;DP=9;ExcessHet=3.0103;FS=0.000;MLEAC=2;MLEAF=1.00;MQ=38.84;QD=31.85;SOR=4.615	GT:AD:DP:GQ:PL	1/1:0,9:9:27:405,27,0
3R	18097143	.	A	C	211.78	.	AC=2;AF=1.00;AN=2;DP=9;ExcessHet=3.0103;FS=0.000;MLEAC=2;MLEAF=1.00;MQ=38.84;QD=23.53;SOR=4.615	GT:AD:DP:GQ:PL	1/1:0,9:9:27:240,27,0
3R	18097157	.	G	GAA	396.74	.	AC=2;AF=1.00;AN=2;DP=9;ExcessHet=3.0103;FS=0.000;MLEAC=2;MLEAF=1.00;MQ=38.84;QD=32.98;SOR=4.615	GT:AD:DP:GQ:PL	1/1:0,9:9:30:434,30,0
3R	18097158	.	G	A	405.77	.	AC=2;AF=1.00;AN=2;DP=10;ExcessHet=3.0103;FS=0.000;MLEAC=2;MLEAF=1.00;MQ=38.57;QD=30.75;SOR=4.804	GT:AD:DP:GQ:PL	1/1:0,10:10:30:434,30,0
3R	18097178	.	C	T	257.77	.	AC=2;AF=1.00;AN=2;DP=10;ExcessHet=3.0103;FS=0.000;MLEAC=2;MLEAF=1.00;MQ=38.57;QD=25.78;SOR=4.804	GT:AD:DP:GQ:PL	1/1:0,10:10:30:286,30,0
3R	18097327	.	C	T	307.98	.	AC=2;AF=1.00;AN=2;BaseQRankSum=-0.390;ClippingRankSum=0.000;DP=14;ExcessHet=3.0103;FS=0.000;MLEAC=2;MLEAF=1.00;MQ=44.00;MQRankSum=0.000;QD=22.00;ReadPosRankSum=-0.204;SOR=3.912	GT:AD:DP:GQ:PL	1/1:1,13:14:13:336,13,0
3R	18097353	.	G	T	548.77	.	AC=1;AF=0.500;AN=2;BaseQRankSum=-0.396;ClippingRankSum=0.000;DP=15;ExcessHet=3.0103;FS=0.000;MLEAC=1;MLEAF=0.500;MQ=44.00;MQRankSum=0.000;QD=32.68;ReadPosRankSum=-0.656;SOR=4.047	GT:AD:DP:GQ:PL	0/1:1,14:15:29:577,0,29
3R	18097378	.	T	C	632.79	.	AC=1;AF=0.500;AN=2;BaseQRankSum=-0.507;ClippingRankSum=0.000;DP=17;ExcessHet=3.0103;FS=0.000;MLEAC=1;MLEAF=0.500;MQ=43.88;MQRankSum=0.000;QD=31.40;ReadPosRankSum=0.103;SOR=2.833	GT:AD:DP:GQ:PL	0/1:1,16:17:23:661,0,23
3R	18097396	.	T	C	682.81	.	AC=1;AF=0.500;AN=2;BaseQRankSum=-1.491;ClippingRankSum=0.000;DP=18;ExcessHet=3.0103;FS=0.000;MLEAC=1;MLEAF=0.500;MQ=43.67;MQRankSum=-0.298;QD=32.97;ReadPosRankSum=0.787;SOR=2.948	GT:AD:DP:GQ:PL	0/1:1,17:18:20:711,0,20
3R	18097404	.	A	G	699.85	.	AC=1;AF=0.500;AN=2;BaseQRankSum=-1.166;ClippingRankSum=0.000;DP=18;ExcessHet=3.0103;FS=0.000;MLEAC=1;MLEAF=0.500;MQ=43.67;MQRankSum=-0.298;QD=26.55;ReadPosRankSum=1.413;SOR=1.508	GT:AD:DP:GQ:PL	0/1:1,17:18:17:728,0,17
3R	18097652	.	A	T	916.77	.	AC=2;AF=1.00;AN=2;DP=34;ExcessHet=3.0103;FS=0.000;MLEAC=2;MLEAF=1.00;MQ=43.91;QD=27.78;SOR=2.517	GT:AD:DP:GQ:PL	1/1:0,33:33:99:945,99,0
3R	18097702	.	C	A	771.77	.	AC=2;AF=1.00;AN=2;BaseQRankSum=-0.202;ClippingRankSum=0.000;DP=36;ExcessHet=3.0103;FS=27.490;MLEAC=2;MLEAF=1.00;MQ=43.92;MQRankSum=0.000;QD=22.70;ReadPosRankSum=2.585;SOR=6.993	GT:AD:DP:GQ:PL	1/1:2,32:34:53:800,53,0
3R	18097854	.	T	C	2040.77	.	AC=2;AF=1.00;AN=2;DP=51;ExcessHet=3.0103;FS=0.000;MLEAC=2;MLEAF=1.00;MQ=43.96;QD=27.75;SOR=1.007	GT:AD:DP:GQ:PL	1/1:0,49:49:99:2069,147,0
3R	18097855	.	C	T	2040.77	.	AC=2;AF=1.00;AN=2;DP=51;ExcessHet=3.0103;FS=0.000;MLEAC=2;MLEAF=1.00;MQ=43.96;QD=30.58;SOR=1.007	GT:AD:DP:GQ:PL	1/1:0,49:49:99:2069,147,0
3R	18097873	.	A	T	2258.77	.	AC=2;AF=1.00;AN=2;DP=52;ExcessHet=3.0103;FS=0.000;MLEAC=2;MLEAF=1.00;MQ=43.96;QD=35.54;SOR=1.094	GT:AD:DP:GQ:PL	1/1:0,51:51:99:2287,159,0
3R	18097882	.	G	C	2230.77	.	AC=2;AF=1.00;AN=2;DP=53;ExcessHet=3.0103;FS=0.000;MLEAC=2;MLEAF=1.00;MQ=43.91;QD=34.91;SOR=1.358	GT:AD:DP:GQ:PL	1/1:0,52:52:99:2259,156,0
3R	18097894	.	G	A	1400.77	.	AC=2;AF=1.00;AN=2;DP=55;ExcessHet=3.0103;FS=0.000;MLEAC=2;MLEAF=1.00;MQ=43.95;QD=25.94;SOR=1.329	GT:AD:DP:GQ:PL	1/1:0,54:54:99:1429,160,0
3R	18097914	.	C	A	1240.77	.	AC=2;AF=1.00;AN=2;DP=48;ExcessHet=3.0103;FS=0.000;MLEAC=2;MLEAF=1.00;MQ=43.90;QD=26.40;SOR=1.659	GT:AD:DP:GQ:PL	1/1:0,47:47:99:1269,139,0
3R	18098002	.	A	C	2134.77	.	AC=2;AF=1.00;AN=2;DP=78;ExcessHet=3.0103;FS=0.000;MLEAC=2;MLEAF=1.00;MQ=43.69;QD=27.37;SOR=0.855	GT:AD:DP:GQ:PL	1/1:0,78:78:99:2163,233,0
3R	18098020	.	T	C	1993.77	.	AC=2;AF=1.00;AN=2;DP=75;ExcessHet=3.0103;FS=0.000;MLEAC=2;MLEAF=1.00;MQ=43.64;QD=26.58;SOR=0.832	GT:AD:DP:GQ:PL	1/1:0,75:75:99:2022,223,0
3R	18098152	.	A	G	1945.77	.	AC=2;AF=1.00;AN=2;DP=72;ExcessHet=3.0103;FS=0.000;MLEAC=2;MLEAF=1.00;MQ=43.61;QD=27.02;SOR=0.934	GT:AD:DP:GQ:PL	1/1:0,72:72:99:1974,216,0
3R	18098226	.	A	C	1823.77	.	AC=2;AF=1.00;AN=2;DP=67;ExcessHet=3.0103;FS=0.000;MLEAC=2;MLEAF=1.00;MQ=42.94;QD=27.63;SOR=0.818	GT:AD:DP:GQ:PL	1/1:0,66:66:99:1852,198,0
3R	18098273	.	C	CAA	2790.73	.	AC=2;AF=1.00;AN=2;DP=64;ExcessHet=3.0103;FS=0.000;MLEAC=2;MLEAF=1.00;MQ=42.24;QD=30.85;SOR=0.933	GT:AD:DP:GQ:PL	1/1:0,63:63:99:2828,193,0
3R	18098281	.	C	T	2666.77	.	AC=2;AF=1.00;AN=2;DP=60;ExcessHet=3.0103;FS=0.000;MLEAC=2;MLEAF=1.00;MQ=42.08;QD=26.76;SOR=0.796	GT:AD:DP:GQ:PL	1/1:0,59:59:99:2695,181,0
3R	18098302	.	C	T	2356.77	.	AC=2;AF=1.00;AN=2;DP=53;ExcessHet=3.0103;FS=0.000;MLEAC=2;MLEAF=1.00;MQ=41.67;QD=35.94;SOR=0.730	GT:AD:DP:GQ:PL	1/1:0,53:53:99:2385,160,0
3R	18098314	.	AGT	A	2347.73	.	AC=2;AF=1.00;AN=2;DP=53;ExcessHet=3.0103;FS=0.000;MLEAC=2;MLEAF=1.00;MQ=41.53;QD=24.28;SOR=0.808	GT:AD:DP:GQ:PL	1/1:0,53:53:99:2385,160,0
3R	18098318	.	ACG	A	2347.73	.	AC=2;AF=1.00;AN=2;DP=53;ExcessHet=3.0103;FS=0.000;MLEAC=2;MLEAF=1.00;MQ=41.53;QD=25.86;SOR=0.808	GT:AD:DP:GQ:PL	1/1:0,53:53:99:2385,160,0
3R	18098321	.	TGTTCTGCTTCAGCGCTTTC	T	2482.73	.	AC=2;AF=1.00;AN=2;DP=53;ExcessHet=3.0103;FS=0.000;MLEAC=2;MLEAF=1.00;MQ=41.53;QD=33.02;SOR=0.808	GT:AD:DP:GQ:PL	1/1:0,53:53:99:2520,169,0
3R	18098343	.	AG	A	2662.73	.	AC=2;AF=1.00;AN=2;DP=56;ExcessHet=3.0103;FS=0.000;MLEAC=2;MLEAF=1.00;MQ=41.63;QD=31.93;SOR=0.841	GT:AD:DP:GQ:PL	1/1:0,56:56:99:2700,181,0
3R	18098346	.	G	C	2716.77	.	AC=2;AF=1.00;AN=2;DP=59;ExcessHet=3.0103;FS=0.000;MLEAC=2;MLEAF=1.00;MQ=41.76;QD=23.96;SOR=0.796	GT:AD:DP:GQ:PL	1/1:0,59:59:99:2745,184,0
3R	18098371	.	A	T	2671.77	.	AC=2;AF=1.00;AN=2;DP=59;ExcessHet=3.0103;FS=0.000;MLEAC=2;MLEAF=1.00;MQ=42.04;QD=31.09;SOR=0.871	GT:AD:DP:GQ:PL	1/1:0,59:59:99:2700,181,0
3R	18098386	.	T	C	2581.77	.	AC=2;AF=1.00;AN=2;DP=58;ExcessHet=3.0103;FS=0.000;MLEAC=2;MLEAF=1.00;MQ=42.21;QD=31.02;SOR=1.085	GT:AD:DP:GQ:PL	1/1:0,58:58:99:2610,175,0
3R	18098407	.	C	T	2281.77	.	AC=2;AF=1.00;AN=2;DP=53;ExcessHet=3.0103;FS=0.000;MLEAC=2;MLEAF=1.00;MQ=42.54;QD=31.97;SOR=0.981	GT:AD:DP:GQ:PL	1/1:0,53:53:99:2310,160,0
3R	18098413	.	A	G	2189.77	.	AC=2;AF=1.00;AN=2;DP=48;ExcessHet=3.0103;FS=0.000;MLEAC=2;MLEAF=1.00;MQ=42.85;QD=25.47;SOR=0.963	GT:AD:DP:GQ:PL	1/1:0,48:48:99:2218,150,0
3R	18098417	.	C	A	2116.77	.	AC=2;AF=1.00;AN=2;DP=47;ExcessHet=3.0103;FS=0.000;MLEAC=2;MLEAF=1.00;MQ=42.96;QD=27.73;SOR=0.919	GT:AD:DP:GQ:PL	1/1:0,47:47:99:2145,144,0
3R	18098439	.	C	T	1377.77	.	AC=2;AF=1.00;AN=2;DP=50;ExcessHet=3.0103;FS=0.000;MLEAC=2;MLEAF=1.00;MQ=43.01;QD=27.56;SOR=1.051	GT:AD:DP:GQ:PL	1/1:0,50:50:99:1406,150,0
3R	18098456	.	C	G	1443.77	.	AC=2;AF=1.00;AN=2;DP=53;ExcessHet=3.0103;FS=0.000;MLEAC=2;MLEAF=1.00;MQ=42.97;QD=27.24;SOR=1.077	GT:AD:DP:GQ:PL	1/1:0,53:53:99:1472,159,0
3R	18098536	.	G	A	2759.77	.	AC=2;AF=1.00;AN=2;DP=63;ExcessHet=3.0103;FS=0.000;MLEAC=2;MLEAF=1.00;MQ=43.36;QD=31.45;SOR=1.092	GT:AD:DP:GQ:PL	1/1:0,63:63:99:2788,190,0
3R	18098543	.	A	G	2758.77	.	AC=2;AF=1.00;AN=2;DP=62;ExcessHet=3.0103;FS=0.000;MLEAC=2;MLEAF=1.00;MQ=43.35;QD=35.70;SOR=0.976	GT:AD:DP:GQ:PL	1/1:0,62:62:99:2787,190,0
3R	18098561	.	A	G	1808.77	.	AC=2;AF=1.00;AN=2;DP=67;ExcessHet=3.0103;FS=0.000;MLEAC=2;MLEAF=1.00;MQ=43.38;QD=27.00;SOR=1.066	GT:AD:DP:GQ:PL	1/1:0,67:67:99:1837,201,0
3R	18098577	.	G	A	1748.77	.	AC=2;AF=1.00;AN=2;DP=67;ExcessHet=3.0103;FS=0.000;MLEAC=2;MLEAF=1.00;MQ=43.50;QD=26.10;SOR=1.410	GT:AD:DP:GQ:PL	1/1:0,67:67:99:1777,199,0
3R	18099117	.	C	T	2211.77	.	AC=2;AF=1.00;AN=2;BaseQRankSum=1.539;ClippingRankSum=0.000;DP=80;ExcessHet=3.0103;FS=3.716;MLEAC=2;MLEAF=1.00;MQ=43.80;MQRankSum=-0.292;QD=27.65;ReadPosRankSum=-0.504;SOR=0.771	GT:AD:DP:GQ:PL	1/1:1,79:80:99:2240,213,0
3R	18099192	.	T	C	3014.77	.	AC=2;AF=1.00;AN=2;DP=69;ExcessHet=3.0103;FS=0.000;MLEAC=2;MLEAF=1.00;MQ=43.69;QD=29.72;SOR=0.781	GT:AD:DP:GQ:PL	1/1:0,69:69:99:3043,208,0
3R	18099194	.	C	A	3014.77	.	AC=2;AF=1.00;AN=2;DP=67;ExcessHet=3.0103;FS=0.000;MLEAC=2;MLEAF=1.00;MQ=43.68;QD=33.12;SOR=0.723	GT:AD:DP:GQ:PL	1/1:0,67:67:99:3043,208,0
3R	18099219	.	C	G	3240.77	.	AC=2;AF=1.00;AN=2;DP=72;ExcessHet=3.0103;FS=0.000;MLEAC=2;MLEAF=1.00;MQ=43.65;QD=26.69;SOR=0.934	GT:AD:DP:GQ:PL	1/1:0,72:72:99:3269,220,0
3R	18099223	.	C	T	3375.77	.	AC=2;AF=1.00;AN=2;DP=74;ExcessHet=3.0103;FS=0.000;MLEAC=2;MLEAF=1.00;MQ=43.66;QD=26.34;SOR=0.864	GT:AD:DP:GQ:PL	1/1:0,74:74:99:3404,229,0
3R	18099231	.	T	C	3289.77	.	AC=2;AF=1.00;AN=2;DP=69;ExcessHet=3.0103;FS=0.000;MLEAC=2;MLEAF=1.00;MQ=43.69;QD=28.35;SOR=1.054	GT:AD:DP:GQ:PL	1/1:0,69:69:99:3318,223,0
3R	18099232	.	C	A	3179.77	.	AC=2;AF=1.00;AN=2;DP=68;ExcessHet=3.0103;FS=0.000;MLEAC=2;MLEAF=1.00;MQ=43.68;QD=33.60;SOR=1.022	GT:AD:DP:GQ:PL	1/1:0,68:68:99:3208,217,0
3R	18099235	.	T	A	3128.77	.	AC=2;AF=1.00;AN=2;DP=71;ExcessHet=3.0103;FS=0.000;MLEAC=2;MLEAF=1.00;MQ=43.67;QD=27.20;SOR=1.042	GT:AD:DP:GQ:PL	1/1:0,71:71:99:3157,214,0
3R	18099324	.	C	A	3653.77	.	AC=2;AF=1.00;AN=2;DP=82;ExcessHet=3.0103;FS=0.000;MLEAC=2;MLEAF=1.00;MQ=43.74;QD=25.83;SOR=0.902	GT:AD:DP:GQ:PL	1/1:0,82:82:99:3682,247,0
3R	18099328	.	G	C	3661.77	.	AC=2;AF=1.00;AN=2;DP=82;ExcessHet=3.0103;FS=0.000;MLEAC=2;MLEAF=1.00;MQ=43.74;QD=30.55;SOR=0.902	GT:AD:DP:GQ:PL	1/1:0,82:82:99:3690,247,0
3R	18099331	.	G	C	3706.77	.	AC=2;AF=1.00;AN=2;DP=81;ExcessHet=3.0103;FS=0.000;MLEAC=2;MLEAF=1.00;MQ=43.73;QD=30.90;SOR=0.876	GT:AD:DP:GQ:PL	1/1:0,81:81:99:3735,250,0
3R	18099350	.	C	A	3931.77	.	AC=2;AF=1.00;AN=2;DP=88;ExcessHet=3.0103;FS=0.000;MLEAC=2;MLEAF=1.00;MQ=43.80;QD=27.90;SOR=0.739	GT:AD:DP:GQ:PL	1/1:0,88:88:99:3960,265,0
3R	18099360	.	G	A	4001.77	.	AC=2;AF=1.00;AN=2;DP=87;ExcessHet=3.0103;FS=0.000;MLEAC=2;MLEAF=1.00;MQ=43.82;QD=30.81;SOR=0.812	GT:AD:DP:GQ:PL	1/1:0,87:87:99:4030,271,0
3R	18099364	.	G	T	3866.77	.	AC=2;AF=1.00;AN=2;DP=85;ExcessHet=3.0103;FS=0.000;MLEAC=2;MLEAF=1.00;MQ=43.84;QD=34.24;SOR=0.867	GT:AD:DP:GQ:PL	1/1:0,85:85:99:3895,262,0
3R	18099686	.	C	A	1372.77	.	AC=2;AF=1.00;AN=2;DP=50;ExcessHet=3.0103;FS=0.000;MLEAC=2;MLEAF=1.00;MQ=43.84;QD=28.02;SOR=1.007	GT:AD:DP:GQ:PL	1/1:0,49:49:99:1401,147,0
3R	18099861	.	T	TGTTGCA	1850.73	.	AC=2;AF=1.00;AN=2;DP=42;ExcessHet=3.0103;FS=0.000;MLEAC=2;MLEAF=1.00;MQ=43.43;QD=29.25;SOR=0.954	GT:AD:DP:GQ:PL	1/1:0,41:41:99:1888,126,0
3R	18099869	.	T	TTGCTGCTGC	2022.73	.	AC=2;AF=1.00;AN=2;DP=43;ExcessHet=3.0103;FS=0.000;MLEAC=2;MLEAF=1.00;MQ=43.44;QD=32.97;SOR=0.836	GT:AD:DP:GQ:PL	1/1:0,43:43:99:2060,138,0
3R	18099953	.	T	C	1009.77	.	AC=2;AF=1.00;AN=2;DP=37;ExcessHet=3.0103;FS=0.000;MLEAC=2;MLEAF=1.00;MQ=42.86;QD=27.29;SOR=0.859	GT:AD:DP:GQ:PL	1/1:0,37:37:99:1038,110,0
3R	18100165	.	A	AGC	2041.73	.	AC=2;AF=1.00;AN=2;DP=45;ExcessHet=3.0103;FS=0.000;MLEAC=2;MLEAF=1.00;MQ=44.90;QD=27.75;SOR=0.737	GT:AD:DP:GQ:PL	1/1:0,45:45:99:2079,144,0
3R	18100166	.	A	AGACCAG	2041.73	.	AC=2;AF=1.00;AN=2;DP=46;ExcessHet=3.0103;FS=0.000;MLEAC=2;MLEAF=1.00;MQ=45.12;QD=26.42;SOR=0.780	GT:AD:DP:GQ:PL	1/1:0,46:46:99:2079,144,0
3R	18100350	.	A	G	1523.77	.	AC=2;AF=1.00;AN=2;DP=58;ExcessHet=3.0103;FS=0.000;MLEAC=2;MLEAF=1.00;MQ=43.93;QD=26.27;SOR=0.762	GT:AD:DP:GQ:PL	1/1:0,58:58:99:1552,172,0
3R	18100416	.	G	A	1702.77	.	AC=2;AF=1.00;AN=2;DP=60;ExcessHet=3.0103;FS=0.000;MLEAC=2;MLEAF=1.00;MQ=43.90;QD=28.38;SOR=0.693	GT:AD:DP:GQ:PL	1/1:0,60:60:99:1731,180,0
3R	18100589	.	CT	C	499.52	.	AC=2;AF=1.00;AN=2;BaseQRankSum=3.472;ClippingRankSum=0.000;DP=59;ExcessHet=3.0103;FS=15.016;MLEAC=2;MLEAF=1.00;MQ=43.90;MQRankSum=-0.866;QD=9.61;ReadPosRankSum=0.881;SOR=0.937	GT:AD:DP:GQ:PL	1/1:10,42:52:7:536,7,0
3R	18100623	.	T	G	1573.77	.	AC=2;AF=1.00;AN=2;DP=60;ExcessHet=3.0103;FS=0.000;MLEAC=2;MLEAF=1.00;MQ=43.92;QD=26.23;SOR=0.986	GT:AD:DP:GQ:PL	1/1:0,60:60:99:1602,179,0
3R	18100653	.	C	T	2832.77	.	AC=2;AF=1.00;AN=2;DP=68;ExcessHet=3.0103;FS=0.000;MLEAC=2;MLEAF=1.00;MQ=43.88;QD=28.43;SOR=0.814	GT:AD:DP:GQ:PL	1/1:0,68:68:99:2861,205,0
3R	18100678	.	C	G	2800.77	.	AC=2;AF=1.00;AN=2;DP=68;ExcessHet=3.0103;FS=0.000;MLEAC=2;MLEAF=1.00;MQ=43.85;QD=24.27;SOR=0.814	GT:AD:DP:GQ:PL	1/1:0,68:68:99:2829,204,0
3R	18100703	.	ATC	A	2249.73	.	AC=2;AF=1.00;AN=2;DP=60;ExcessHet=3.0103;FS=0.000;MLEAC=2;MLEAF=1.00;MQ=44.01;QD=32.82;SOR=0.950	GT:AD:DP:GQ:PL	1/1:0,59:59:99:2287,178,0
3R	18100738	.	G	C	2026.77	.	AC=2;AF=1.00;AN=2;DP=77;ExcessHet=3.0103;FS=0.000;MLEAC=2;MLEAF=1.00;MQ=43.86;QD=26.32;SOR=0.719	GT:AD:DP:GQ:PL	1/1:0,77:77:99:2055,228,0
3R	18100864	.	T	C	2071.77	.	AC=2;AF=1.00;AN=2;DP=74;ExcessHet=3.0103;FS=0.000;MLEAC=2;MLEAF=1.00;MQ=43.37;QD=28.00;SOR=1.061	GT:AD:DP:GQ:PL	1/1:0,74:74:99:2100,221,0
3R	18100929	.	TTATGCTGTCTAGAGTAA	T	2698.73	.	AC=2;AF=1.00;AN=2;DP=64;ExcessHet=3.0103;FS=0.000;MLEAC=2;MLEAF=1.00;MQ=42.92;QD=26.99;SOR=1.197	GT:AD:DP:GQ:PL	1/1:0,61:61:99:2736,184,0
3R	18101003	.	G	T	3148.77	.	AC=2;AF=1.00;AN=2;DP=70;ExcessHet=3.0103;FS=0.000;MLEAC=2;MLEAF=1.00;MQ=43.04;QD=30.89;SOR=1.244	GT:AD:DP:GQ:PL	1/1:0,70:70:99:3177,214,0
3R	18101007	.	C	T	3166.77	.	AC=2;AF=1.00;AN=2;DP=71;ExcessHet=3.0103;FS=0.000;MLEAC=2;MLEAF=1.00;MQ=43.05;QD=28.62;SOR=1.117	GT:AD:DP:GQ:PL	1/1:0,71:71:99:3195,214,0
3R	18101026	.	G	T	3060.77	.	AC=2;AF=1.00;AN=2;DP=66;ExcessHet=3.0103;FS=0.000;MLEAC=2;MLEAF=1.00;MQ=43.16;QD=30.62;SOR=0.886	GT:AD:DP:GQ:PL	1/1:0,66:66:99:3089,208,0
3R	18101032	.	C	T	2790.77	.	AC=2;AF=1.00;AN=2;DP=62;ExcessHet=3.0103;FS=0.000;MLEAC=2;MLEAF=1.00;MQ=43.17;QD=28.66;SOR=0.826	GT:AD:DP:GQ:PL	1/1:0,62:62:99:2819,190,0
3R	18101067	.	C	T	2672.77	.	AC=2;AF=1.00;AN=2;DP=60;ExcessHet=3.0103;FS=0.000;MLEAC=2;MLEAF=1.00;MQ=43.49;QD=25.71;SOR=0.906	GT:AD:DP:GQ:PL	1/1:0,60:60:99:2701,187,0
3R	18101077	.	G	C	2772.77	.	AC=2;AF=1.00;AN=2;DP=64;ExcessHet=3.0103;FS=0.000;MLEAC=2;MLEAF=1.00;MQ=43.56;QD=29.03;SOR=0.966	GT:AD:DP:GQ:PL	1/1:0,64:64:99:2801,196,0
3R	18101154	.	T	G	2359.77	.	AC=2;AF=1.00;AN=2;DP=54;ExcessHet=3.0103;FS=0.000;MLEAC=2;MLEAF=1.00;MQ=43.75;QD=32.19;SOR=0.846	GT:AD:DP:GQ:PL	1/1:0,54:54:99:2388,163,0
3R	18101155	.	A	G	2359.77	.	AC=2;AF=1.00;AN=2;DP=53;ExcessHet=3.0103;FS=0.000;MLEAC=2;MLEAF=1.00;MQ=43.74;QD=30.88;SOR=0.808	GT:AD:DP:GQ:PL	1/1:0,53:53:99:2388,163,0
3R	18101221	.	G	A	1217.77	.	AC=2;AF=1.00;AN=2;DP=46;ExcessHet=3.0103;FS=0.000;MLEAC=2;MLEAF=1.00;MQ=43.96;QD=27.06;SOR=0.829	GT:AD:DP:GQ:PL	1/1:0,45:45:99:1246,134,0
3R	18101280	.	G	GA	1123.73	.	AC=2;AF=1.00;AN=2;BaseQRankSum=1.366;ClippingRankSum=0.000;DP=58;ExcessHet=3.0103;FS=3.522;MLEAC=2;MLEAF=1.00;MQ=43.92;MQRankSum=0.000;QD=20.81;ReadPosRankSum=-0.578;SOR=0.651	GT:AD:DP:GQ:PL	1/1:1,53:54:99:1161,142,0
3R	18101569	.	G	T	2467.77	.	AC=2;AF=1.00;AN=2;DP=57;ExcessHet=3.0103;FS=0.000;MLEAC=2;MLEAF=1.00;MQ=43.93;QD=30.66;SOR=0.693	GT:AD:DP:GQ:PL	1/1:0,56:56:99:2496,178,0
3R	18101578	.	C	G	2404.77	.	AC=2;AF=1.00;AN=2;DP=58;ExcessHet=3.0103;FS=0.000;MLEAC=2;MLEAF=1.00;MQ=43.93;QD=33.80;SOR=0.728	GT:AD:DP:GQ:PL	1/1:0,57:57:99:2433,172,0
3R	18101732	.	AAGTC	A	1669.73	.	AC=2;AF=1.00;AN=2;DP=40;ExcessHet=3.0103;FS=0.000;MLEAC=2;MLEAF=1.00;MQ=43.71;QD=29.16;SOR=1.329	GT:AD:DP:GQ:PL	1/1:0,38:38:99:1707,115,0
3R	18101783	.	T	C	799.77	.	AC=2;AF=1.00;AN=2;DP=32;ExcessHet=3.0103;FS=0.000;MLEAC=2;MLEAF=1.00;MQ=43.73;QD=24.99;SOR=0.957	GT:AD:DP:GQ:PL	1/1:0,32:32:94:828,94,0
3R	18101817	.	CAA	C	568.73	.	AC=2;AF=1.00;AN=2;BaseQRankSum=1.082;ClippingRankSum=0.000;DP=38;ExcessHet=3.0103;FS=0.000;MLEAC=1;MLEAF=0.500;MQ=43.62;MQRankSum=-0.362;QD=21.87;ReadPosRankSum=1.405;SOR=0.765	GT:AD:DP:GQ:PL	1/1:1,25:26:50:599,50,0
3R	18101926	.	TC	T	928.73	.	AC=2;AF=1.00;AN=2;DP=33;ExcessHet=3.0103;FS=0.000;MLEAC=2;MLEAF=1.00;MQ=43.82;QD=29.96;SOR=1.839	GT:AD:DP:GQ:PL	1/1:0,31:31:93:966,93,0
3R	18102036	.	C	T	176.84	.	AC=2;AF=1.00;AN=2;DP=6;ExcessHet=3.0103;FS=0.000;MLEAC=2;MLEAF=1.00;MQ=43.67;QD=29.47;SOR=1.329	GT:AD:DP:GQ:PL	1/1:0,6:6:18:205,18,0
3R	18102042	.	GCCCCCCCC	G	140.87	.	AC=2;AF=1.00;AN=2;DP=5;ExcessHet=3.0103;FS=0.000;MLEAC=2;MLEAF=1.00;MQ=44.00;QD=28.17;SOR=1.981	GT:AD:DP:GQ:PL	1/1:0,5:5:15:178,15,0
3R	18102363	.	T	G	2236.77	.	AC=2;AF=1.00;AN=2;DP=53;ExcessHet=3.0103;FS=0.000;MLEAC=2;MLEAF=1.00;MQ=42.65;QD=30.99;SOR=1.179	GT:AD:DP:GQ:PL	1/1:0,53:53:99:2265,160,0
3R	18102369	.	T	G	2109.77	.	AC=2;AF=1.00;AN=2;DP=48;ExcessHet=3.0103;FS=0.000;MLEAC=2;MLEAF=1.00;MQ=42.55;QD=30.95;SOR=1.378	GT:AD:DP:GQ:PL	1/1:0,47:47:99:2138,147,0
3R	18102429	.	C	CAAA	1999.73	.	AC=2;AF=1.00;AN=2;DP=50;ExcessHet=3.0103;FS=0.000;MLEAC=2;MLEAF=1.00;MQ=41.68;QD=31.78;SOR=1.329	GT:AD:DP:GQ:PL	1/1:0,47:47:99:2037,147,0
3R	18102442	.	A	ACT	2285.73	.	AC=2;AF=1.00;AN=2;DP=50;ExcessHet=3.0103;FS=0.000;MLEAC=2;MLEAF=1.00;MQ=41.37;QD=29.26;SOR=1.390	GT:AD:DP:GQ:PL	1/1:0,50:50:99:2323,157,0
3R	18102449	.	G	A	2339.77	.	AC=2;AF=1.00;AN=2;DP=54;ExcessHet=3.0103;FS=0.000;MLEAC=2;MLEAF=1.00;MQ=41.53;QD=29.45;SOR=1.445	GT:AD:DP:GQ:PL	1/1:0,54:54:99:2368,165,0
3R	18102493	.	G	GA	2512.73	.	AC=2;AF=1.00;AN=2;DP=54;ExcessHet=3.0103;FS=0.000;MLEAC=2;MLEAF=1.00;MQ=41.81;QD=34.83;SOR=1.524	GT:AD:DP:GQ:PL	1/1:0,53:53:99:2550,172,0
3R	18102497	.	AG	A	2572.73	.	AC=2;AF=1.00;AN=2;DP=57;ExcessHet=3.0103;FS=0.000;MLEAC=2;MLEAF=1.00;MQ=41.86;QD=29.97;SOR=1.342	GT:AD:DP:GQ:PL	1/1:0,57:57:99:2610,175,0
3R	18102499	.	G	A	2581.77	.	AC=2;AF=1.00;AN=2;DP=57;ExcessHet=3.0103;FS=0.000;MLEAC=2;MLEAF=1.00;MQ=41.86;QD=30.09;SOR=1.342	GT:AD:DP:GQ:PL	1/1:0,57:57:99:2610,175,0
3R	18102507	.	ATGC	A	2527.73	.	AC=2;AF=1.00;AN=2;DP=57;ExcessHet=3.0103;FS=0.000;MLEAC=2;MLEAF=1.00;MQ=41.88;QD=35.40;SOR=1.238	GT:AD:DP:GQ:PL	1/1:0,57:57:99:2565,172,0
3R	18102519	.	T	C	2523.77	.	AC=2;AF=1.00;AN=2;DP=58;ExcessHet=3.0103;FS=0.000;MLEAC=2;MLEAF=1.00;MQ=41.95;QD=22.06;SOR=1.278	GT:AD:DP:GQ:PL	1/1:0,58:58:99:2552,175,0
3R	18102546	.	T	G	2359.77	.	AC=2;AF=1.00;AN=2;DP=56;ExcessHet=3.0103;FS=0.000;MLEAC=2;MLEAF=1.00;MQ=42.13;QD=25.91;SOR=1.262	GT:AD:DP:GQ:PL	1/1:0,55:55:99:2388,172,0
3R	18102570	.	A	T	2671.77	.	AC=2;AF=1.00;AN=2;DP=59;ExcessHet=3.0103;FS=0.000;MLEAC=2;MLEAF=1.00;MQ=41.89;QD=27.90;SOR=1.034	GT:AD:DP:GQ:PL	1/1:0,59:59:99:2700,181,0
3R	18102578	.	T	A	2896.77	.	AC=2;AF=1.00;AN=2;DP=63;ExcessHet=3.0103;FS=0.000;MLEAC=2;MLEAF=1.00;MQ=41.76;QD=31.87;SOR=1.010	GT:AD:DP:GQ:PL	1/1:0,63:63:99:2925,196,0
3R	18102589	.	T	A	2761.77	.	AC=2;AF=1.00;AN=2;DP=62;ExcessHet=3.0103;FS=0.000;MLEAC=2;MLEAF=1.00;MQ=41.81;QD=28.98;SOR=0.976	GT:AD:DP:GQ:PL	1/1:0,62:62:99:2790,187,0
3R	18102609	.	T	G	2581.77	.	AC=2;AF=1.00;AN=2;DP=57;ExcessHet=3.0103;FS=0.000;MLEAC=2;MLEAF=1.00;MQ=41.27;QD=28.75;SOR=0.960	GT:AD:DP:GQ:PL	1/1:0,57:57:99:2610,175,0
3R	18102611	.	C	A	2581.77	.	AC=2;AF=1.00;AN=2;DP=58;ExcessHet=3.0103;FS=0.000;MLEAC=2;MLEAF=1.00;MQ=41.28;QD=23.27;SOR=0.997	GT:AD:DP:GQ:PL	1/1:0,58:58:99:2610,175,0
3R	18102629	.	A	C	2446.77	.	AC=2;AF=1.00;AN=2;DP=53;ExcessHet=3.0103;FS=0.000;MLEAC=2;MLEAF=1.00;MQ=41.15;QD=31.92;SOR=0.808	GT:AD:DP:GQ:PL	1/1:0,53:53:99:2475,166,0
3R	18102635	.	T	A	2356.77	.	AC=2;AF=1.00;AN=2;DP=52;ExcessHet=3.0103;FS=0.000;MLEAC=2;MLEAF=1.00;MQ=41.16;QD=28.74;SOR=0.853	GT:AD:DP:GQ:PL	1/1:0,52:52:99:2385,160,0
3R	18102652	.	G	A	2536.77	.	AC=2;AF=1.00;AN=2;DP=54;ExcessHet=3.0103;FS=0.000;MLEAC=2;MLEAF=1.00;MQ=41.25;QD=31.29;SOR=0.931	GT:AD:DP:GQ:PL	1/1:0,54:54:99:2565,172,0
3R	18102654	.	T	A	2536.77	.	AC=2;AF=1.00;AN=2;DP=55;ExcessHet=3.0103;FS=0.000;MLEAC=2;MLEAF=1.00;MQ=41.26;QD=32.66;SOR=0.884	GT:AD:DP:GQ:PL	1/1:0,55:55:99:2565,172,0
3R	18102658	.	TGACTGGCGATCCTTTCCTAC	T	2511.73	.	AC=2;AF=1.00;AN=2;DP=56;ExcessHet=3.0103;FS=0.000;MLEAC=2;MLEAF=1.00;MQ=41.27;QD=26.30;SOR=0.922	GT:AD:DP:GQ:PL	1/1:0,56:56:99:2549,174,0
3R	18102683	.	T	C	2422.77	.	AC=2;AF=1.00;AN=2;DP=56;ExcessHet=3.0103;FS=0.000;MLEAC=2;MLEAF=1.00;MQ=41.31;QD=25.86;SOR=1.009	GT:AD:DP:GQ:PL	1/1:0,56:56:99:2451,168,0
3R	18103167	.	G	T	3300.77	.	AC=2;AF=1.00;AN=2;DP=76;ExcessHet=3.0103;FS=0.000;MLEAC=2;MLEAF=1.00;MQ=43.97;QD=28.56;SOR=0.801	GT:AD:DP:GQ:PL	1/1:0,76:76:99:3329,229,0
3R	18103169	.	T	G	3300.77	.	AC=2;AF=1.00;AN=2;DP=75;ExcessHet=3.0103;FS=0.000;MLEAC=2;MLEAF=1.00;MQ=43.97;QD=33.47;SOR=0.774	GT:AD:DP:GQ:PL	1/1:0,75:75:99:3329,229,0
3R	18103219	.	A	G	1622.77	.	AC=2;AF=1.00;AN=2;DP=60;ExcessHet=3.0103;FS=0.000;MLEAC=2;MLEAF=1.00;MQ=43.97;QD=27.05;SOR=0.693	GT:AD:DP:GQ:PL	1/1:0,60:60:99:1651,179,0
3R	18103273	.	G	T	2614.77	.	AC=2;AF=1.00;AN=2;DP=61;ExcessHet=3.0103;FS=0.000;MLEAC=2;MLEAF=1.00;MQ=43.92;QD=28.17;SOR=0.865	GT:AD:DP:GQ:PL	1/1:0,61:61:99:2643,187,0
3R	18103286	.	G	T	2771.77	.	AC=2;AF=1.00;AN=2;DP=65;ExcessHet=3.0103;FS=0.000;MLEAC=2;MLEAF=1.00;MQ=43.93;QD=28.21;SOR=0.723	GT:AD:DP:GQ:PL	1/1:0,65:65:99:2800,202,0
3R	18103489	.	A	G	1746.77	.	AC=2;AF=1.00;AN=2;DP=64;ExcessHet=3.0103;FS=0.000;MLEAC=2;MLEAF=1.00;MQ=43.85;QD=27.29;SOR=0.693	GT:AD:DP:GQ:PL	1/1:0,64:64:99:1775,192,0
3R	18103530	.	T	C	1842.77	.	AC=2;AF=1.00;AN=2;DP=67;ExcessHet=3.0103;FS=0.000;MLEAC=2;MLEAF=1.00;MQ=43.72;QD=27.50;SOR=1.318	GT:AD:DP:GQ:PL	1/1:0,67:67:99:1871,200,0
3R	18103668	.	C	T	1583.77	.	AC=2;AF=1.00;AN=2;DP=56;ExcessHet=3.0103;FS=0.000;MLEAC=2;MLEAF=1.00;MQ=43.26;QD=28.80;SOR=0.804	GT:AD:DP:GQ:PL	1/1:0,55:55:99:1612,165,0
3R	18103790	.	A	C	1678.77	.	AC=2;AF=1.00;AN=2;DP=61;ExcessHet=3.0103;FS=0.000;MLEAC=2;MLEAF=1.00;MQ=42.62;QD=27.52;SOR=0.865	GT:AD:DP:GQ:PL	1/1:0,61:61:99:1707,183,0
3R	18103816	.	C	T	1491.77	.	AC=2;AF=1.00;AN=2;DP=55;ExcessHet=3.0103;FS=0.000;MLEAC=2;MLEAF=1.00;MQ=42.47;QD=27.12;SOR=0.804	GT:AD:DP:GQ:PL	1/1:0,55:55:99:1520,164,0
3R	18103892	.	A	G	1932.77	.	AC=2;AF=1.00;AN=2;DP=44;ExcessHet=3.0103;FS=0.000;MLEAC=2;MLEAF=1.00;MQ=39.61;QD=25.74;SOR=1.105	GT:AD:DP:GQ:PL	1/1:0,44:44:99:1961,133,0
3R	18103896	.	TATA	T	2193.73	.	AC=2;AF=1.00;AN=2;DP=47;ExcessHet=3.0103;FS=0.000;MLEAC=2;MLEAF=1.00;MQ=39.64;QD=25.54;SOR=1.132	GT:AD:DP:GQ:PL	1/1:0,47:47:99:2231,150,0
3R	18103906	.	GGAATATGTATGGAA	G	2392.73	.	AC=2;AF=1.00;AN=2;DP=52;ExcessHet=3.0103;FS=0.000;MLEAC=2;MLEAF=1.00;MQ=39.19;QD=26.06;SOR=0.941	GT:AD:DP:GQ:PL	1/1:0,52:52:99:2430,163,0
3R	18103924	.	ATGTGGT	A	2347.73	.	AC=2;AF=1.00;AN=2;DP=50;ExcessHet=3.0103;FS=0.000;MLEAC=2;MLEAF=1.00;MQ=39.03;QD=31.38;SOR=0.952	GT:AD:DP:GQ:PL	1/1:0,50:50:99:2385,160,0
3R	18103932	.	TGTAGAA	T	2302.73	.	AC=2;AF=1.00;AN=2;DP=52;ExcessHet=3.0103;FS=0.000;MLEAC=2;MLEAF=1.00;MQ=38.79;QD=28.15;SOR=0.941	GT:AD:DP:GQ:PL	1/1:0,52:52:99:2340,157,0
3R	18103945	.	A	T	2311.77	.	AC=2;AF=1.00;AN=2;DP=51;ExcessHet=3.0103;FS=0.000;MLEAC=2;MLEAF=1.00;MQ=38.63;QD=32.74;SOR=0.994	GT:AD:DP:GQ:PL	1/1:0,51:51:99:2340,157,0
3R	18103958	.	A	AT	2257.73	.	AC=2;AF=1.00;AN=2;DP=49;ExcessHet=3.0103;FS=0.000;MLEAC=2;MLEAF=1.00;MQ=38.38;QD=30.50;SOR=1.112	GT:AD:DP:GQ:PL	1/1:0,49:49:99:2295,154,0
3R	18103964	.	T	TA	2212.73	.	AC=2;AF=1.00;AN=2;DP=49;ExcessHet=3.0103;FS=0.000;MLEAC=2;MLEAF=1.00;MQ=38.38;QD=26.57;SOR=1.007	GT:AD:DP:GQ:PL	1/1:0,49:49:99:2250,151,0
3R	18103966	.	T	TAAGG	2257.73	.	AC=2;AF=1.00;AN=2;DP=48;ExcessHet=3.0103;FS=0.000;MLEAC=2;MLEAF=1.00;MQ=38.30;QD=27.16;SOR=1.067	GT:AD:DP:GQ:PL	1/1:0,48:48:99:2295,154,0
3R	18103969	.	T	TAA	2212.73	.	AC=2;AF=1.00;AN=2;DP=49;ExcessHet=3.0103;FS=0.000;MLEAC=2;MLEAF=1.00;MQ=38.42;QD=37.98;SOR=1.112	GT:AD:DP:GQ:PL	1/1:0,49:49:99:2250,151,0
3R	18103972	.	T	A	2221.77	.	AC=2;AF=1.00;AN=2;DP=50;ExcessHet=3.0103;FS=0.000;MLEAC=2;MLEAF=1.00;MQ=38.50;QD=28.75;SOR=1.051	GT:AD:DP:GQ:PL	1/1:0,50:50:99:2250,151,0
3R	18103974	.	T	A	2251.77	.	AC=2;AF=1.00;AN=2;DP=50;ExcessHet=3.0103;FS=0.000;MLEAC=2;MLEAF=1.00;MQ=38.50;QD=27.73;SOR=1.051	GT:AD:DP:GQ:PL	1/1:0,50:50:99:2280,154,0
3R	18103986	.	G	A	2287.77	.	AC=2;AF=1.00;AN=2;DP=50;ExcessHet=3.0103;FS=0.000;MLEAC=2;MLEAF=1.00;MQ=38.62;QD=28.96;SOR=0.952	GT:AD:DP:GQ:PL	1/1:0,50:50:99:2316,157,0
3R	18104065	.	A	G	2158.77	.	AC=2;AF=1.00;AN=2;DP=52;ExcessHet=3.0103;FS=0.000;MLEAC=2;MLEAF=1.00;MQ=40.22;QD=30.34;SOR=0.853	GT:AD:DP:GQ:PL	1/1:0,52:52:99:2187,162,0
3R	18104080	.	C	A	2004.77	.	AC=2;AF=1.00;AN=2;DP=43;ExcessHet=3.0103;FS=0.000;MLEAC=2;MLEAF=1.00;MQ=40.14;QD=29.97;SOR=0.739	GT:AD:DP:GQ:PL	1/1:0,43:43:99:2033,138,0
3R	18104096	.	TA	T	2032.73	.	AC=2;AF=1.00;AN=2;DP=45;ExcessHet=3.0103;FS=0.000;MLEAC=2;MLEAF=1.00;MQ=39.72;QD=31.47;SOR=0.929	GT:AD:DP:GQ:PL	1/1:0,45:45:99:2070,138,0
3R	18104099	.	G	GA	1987.73	.	AC=2;AF=1.00;AN=2;DP=45;ExcessHet=3.0103;FS=0.000;MLEAC=2;MLEAF=1.00;MQ=39.40;QD=29.87;SOR=1.038	GT:AD:DP:GQ:PL	1/1:0,45:45:99:2025,135,0
3R	18104113	.	A	C	2086.77	.	AC=2;AF=1.00;AN=2;DP=47;ExcessHet=3.0103;FS=0.000;MLEAC=2;MLEAF=1.00;MQ=39.25;QD=30.88;SOR=0.919	GT:AD:DP:GQ:PL	1/1:0,47:47:99:2115,141,0
3R	18104114	.	C	G	2131.77	.	AC=2;AF=1.00;AN=2;DP=47;ExcessHet=3.0103;FS=0.000;MLEAC=2;MLEAF=1.00;MQ=39.25;QD=30.36;SOR=0.919	GT:AD:DP:GQ:PL	1/1:0,47:47:99:2160,144,0
3R	18104118	.	A	T	2131.77	.	AC=2;AF=1.00;AN=2;DP=47;ExcessHet=3.0103;FS=0.000;MLEAC=2;MLEAF=1.00;MQ=39.18;QD=27.84;SOR=1.022	GT:AD:DP:GQ:PL	1/1:0,47:47:99:2160,144,0
3R	18104133	.	C	T	2176.77	.	AC=2;AF=1.00;AN=2;DP=49;ExcessHet=3.0103;FS=0.000;MLEAC=2;MLEAF=1.00;MQ=39.25;QD=34.04;SOR=0.909	GT:AD:DP:GQ:PL	1/1:0,49:49:99:2205,147,0
3R	18104156	.	C	T	2221.77	.	AC=2;AF=1.00;AN=2;DP=47;ExcessHet=3.0103;FS=0.000;MLEAC=2;MLEAF=1.00;MQ=39.09;QD=27.79;SOR=0.823	GT:AD:DP:GQ:PL	1/1:0,47:47:99:2250,151,0
3R	18104173	.	A	C	2401.77	.	AC=2;AF=1.00;AN=2;DP=51;ExcessHet=3.0103;FS=0.000;MLEAC=2;MLEAF=1.00;MQ=39.34;QD=27.72;SOR=0.732	GT:AD:DP:GQ:PL	1/1:0,51:51:99:2430,163,0
3R	18104175	.	G	C	2311.77	.	AC=2;AF=1.00;AN=2;DP=52;ExcessHet=3.0103;FS=0.000;MLEAC=2;MLEAF=1.00;MQ=39.44;QD=28.70;SOR=0.770	GT:AD:DP:GQ:PL	1/1:0,52:52:99:2340,157,0
3R	18104177	.	A	C	2311.77	.	AC=2;AF=1.00;AN=2;DP=52;ExcessHet=3.0103;FS=0.000;MLEAC=2;MLEAF=1.00;MQ=39.44;QD=31.51;SOR=0.770	GT:AD:DP:GQ:PL	1/1:0,52:52:99:2340,157,0
3R	18104179	.	C	CTCTT	2392.73	.	AC=2;AF=1.00;AN=2;DP=52;ExcessHet=3.0103;FS=0.000;MLEAC=2;MLEAF=1.00;MQ=39.44;QD=30.45;SOR=0.770	GT:AD:DP:GQ:PL	1/1:0,52:52:99:2430,163,0
3R	18104181	.	A	C	2401.77	.	AC=2;AF=1.00;AN=2;DP=53;ExcessHet=3.0103;FS=0.000;MLEAC=2;MLEAF=1.00;MQ=39.51;QD=32.46;SOR=0.730	GT:AD:DP:GQ:PL	1/1:0,53:53:99:2430,163,0
3R	18104195	.	C	T	2233.77	.	AC=2;AF=1.00;AN=2;DP=50;ExcessHet=3.0103;FS=0.000;MLEAC=2;MLEAF=1.00;MQ=39.70;QD=28.87;SOR=0.773	GT:AD:DP:GQ:PL	1/1:0,50:50:99:2262,154,0
3R	18104220	.	C	CA	1050.73	.	AC=2;AF=1.00;AN=2;BaseQRankSum=-0.155;ClippingRankSum=0.000;DP=46;ExcessHet=3.0103;FS=0.000;MLEAC=2;MLEAF=1.00;MQ=41.04;MQRankSum=-1.292;QD=22.84;ReadPosRankSum=0.528;SOR=0.241	GT:AD:DP:GQ:PL	1/1:1,45:46:99:1088,119,0
3R	18104304	.	A	T	1411.77	.	AC=2;AF=1.00;AN=2;DP=36;ExcessHet=3.0103;FS=0.000;MLEAC=2;MLEAF=1.00;MQ=42.57;QD=28.21;SOR=1.148	GT:AD:DP:GQ:PL	1/1:0,35:35:99:1440,105,0
3R	18104314	.	G	A	313.77	.	AC=1;AF=0.500;AN=2;BaseQRankSum=-0.327;ClippingRankSum=0.000;DP=36;ExcessHet=3.0103;FS=0.000;MLEAC=1;MLEAF=0.500;MQ=42.55;MQRankSum=0.618;QD=11.62;ReadPosRankSum=-1.966;SOR=0.495	GT:AD:DP:GQ:PL	0/1:7,20:27:41:342,0,41
3R	18104413	.	G	GT	289.73	.	AC=2;AF=1.00;AN=2;DP=31;ExcessHet=3.0103;FS=0.000;MLEAC=2;MLEAF=1.00;MQ=41.56;QD=18.11;SOR=0.693	GT:AD:DP:GQ:PL	1/1:0,16:16:48:327,48,0
3R	18104581	.	C	CT	2222.73	.	AC=2;AF=1.00;AN=2;DP=54;ExcessHet=3.0103;FS=0.000;MLEAC=2;MLEAF=1.00;MQ=43.57;QD=25.70;SOR=0.732	GT:AD:DP:GQ:PL	1/1:0,51:51:99:2260,153,0
3R	18104587	.	G	T	2283.77	.	AC=2;AF=1.00;AN=2;DP=52;ExcessHet=3.0103;FS=0.000;MLEAC=2;MLEAF=1.00;MQ=43.56;QD=30.54;SOR=0.770	GT:AD:DP:GQ:PL	1/1:0,52:52:99:2312,159,0
3R	18104687	.	GT	G	681.73	.	AC=2;AF=1.00;AN=2;BaseQRankSum=-0.143;ClippingRankSum=0.000;DP=55;ExcessHet=3.0103;FS=5.260;MLEAC=2;MLEAF=1.00;MQ=43.49;MQRankSum=-0.986;QD=14.20;ReadPosRankSum=-0.293;SOR=0.139	GT:AD:DP:GQ:PL	1/1:4,44:48:56:719,56,0
3R	18104689	.	T	G	633.82	.	AC=2;AF=1.00;AN=2;BaseQRankSum=-0.696;ClippingRankSum=0.000;DP=55;ExcessHet=3.0103;FS=7.928;MLEAC=2;MLEAF=1.00;MQ=43.49;MQRankSum=-1.215;QD=13.20;ReadPosRankSum=-0.936;SOR=0.074	GT:AD:DP:GQ:PL	1/1:6,42:48:19:662,19,0
3R	18104736	.	C	T	1458.77	.	AC=2;AF=1.00;AN=2;DP=53;ExcessHet=3.0103;FS=0.000;MLEAC=2;MLEAF=1.00;MQ=43.34;QD=27.52;SOR=1.654	GT:AD:DP:GQ:PL	1/1:0,53:53:99:1487,159,0
3R	18104922	.	G	A	2639.77	.	AC=2;AF=1.00;AN=2;DP=60;ExcessHet=3.0103;FS=0.000;MLEAC=2;MLEAF=1.00;MQ=42.33;QD=30.41;SOR=1.460	GT:AD:DP:GQ:PL	1/1:0,60:60:99:2668,184,0
3R	18104934	.	A	C	2768.77	.	AC=2;AF=1.00;AN=2;DP=65;ExcessHet=3.0103;FS=0.000;MLEAC=2;MLEAF=1.00;MQ=42.20;QD=29.91;SOR=1.437	GT:AD:DP:GQ:PL	1/1:0,65:65:99:2797,198,0
3R	18104981	.	A	G	2654.77	.	AC=2;AF=1.00;AN=2;DP=61;ExcessHet=3.0103;FS=0.000;MLEAC=2;MLEAF=1.00;MQ=38.83;QD=33.78;SOR=0.865	GT:AD:DP:GQ:PL	1/1:0,61:61:99:2683,186,0
3R	18104997	.	A	C	2726.77	.	AC=2;AF=1.00;AN=2;DP=59;ExcessHet=3.0103;FS=0.000;MLEAC=2;MLEAF=1.00;MQ=37.85;QD=24.96;SOR=0.871	GT:AD:DP:GQ:PL	1/1:0,59:59:99:2755,187,0
3R	18105004	.	T	A	2761.77	.	AC=2;AF=1.00;AN=2;DP=60;ExcessHet=3.0103;FS=0.000;MLEAC=2;MLEAF=1.00;MQ=36.95;QD=34.25;SOR=0.986	GT:AD:DP:GQ:PL	1/1:0,60:60:99:2790,187,0
3R	18105008	.	C	G	2716.77	.	AC=2;AF=1.00;AN=2;DP=59;ExcessHet=3.0103;FS=0.000;MLEAC=2;MLEAF=1.00;MQ=36.68;QD=35.13;SOR=1.034	GT:AD:DP:GQ:PL	1/1:0,59:59:99:2745,184,0
3R	18105025	.	A	AAAAAC	2707.73	.	AC=2;AF=1.00;AN=2;DP=59;ExcessHet=3.0103;FS=0.000;MLEAC=2;MLEAF=1.00;MQ=35.23;QD=27.03;SOR=1.316	GT:AD:DP:GQ:PL	1/1:0,59:59:99:2745,184,0
3R	18105028	.	T	A	2626.77	.	AC=2;AF=1.00;AN=2;DP=59;ExcessHet=3.0103;FS=0.000;MLEAC=2;MLEAF=1.00;MQ=35.19;QD=29.02;SOR=1.123	GT:AD:DP:GQ:PL	1/1:0,59:59:99:2655,178,0
3R	18105030	.	ATGTTTATT	A	2662.73	.	AC=2;AF=1.00;AN=2;DP=58;ExcessHet=3.0103;FS=0.000;MLEAC=2;MLEAF=1.00;MQ=35.02;QD=30.11;SOR=1.179	GT:AD:DP:GQ:PL	1/1:0,58:58:99:2700,181,0
3R	18105041	.	ATTATTATT	A	2707.73	.	AC=2;AF=1.00;AN=2;DP=57;ExcessHet=3.0103;FS=0.000;MLEAC=2;MLEAF=1.00;MQ=34.84;QD=28.90;SOR=1.238	GT:AD:DP:GQ:PL	1/1:0,57:57:99:2745,184,0
3R	18105053	.	T	C	2716.77	.	AC=2;AF=1.00;AN=2;DP=60;ExcessHet=3.0103;FS=0.000;MLEAC=2;MLEAF=1.00;MQ=34.86;QD=31.35;SOR=1.160	GT:AD:DP:GQ:PL	1/1:0,60:60:99:2745,184,0
3R	18105072	.	T	TAGAAAA	3067.73	.	AC=2;AF=1.00;AN=2;DP=68;ExcessHet=3.0103;FS=0.000;MLEAC=2;MLEAF=1.00;MQ=35.63;QD=26.41;SOR=1.263	GT:AD:DP:GQ:PL	1/1:0,68:68:99:3105,208,0
3R	18105074	.	A	ATTTAAAAACAAAAAAAAAACACAAAC	3607.73	.	AC=2;AF=1.00;AN=2;DP=65;ExcessHet=3.0103;FS=0.000;MLEAC=2;MLEAF=1.00;MQ=35.30;QD=29.47;SOR=1.249	GT:AD:DP:GQ:PL	1/1:0,65:65:99:3645,244,0
3R	18105081	.	T	TA	2842.73	.	AC=2;AF=1.00;AN=2;DP=63;ExcessHet=3.0103;FS=0.000;MLEAC=2;MLEAF=1.00;MQ=36.08;QD=35.91;SOR=1.467	GT:AD:DP:GQ:PL	1/1:0,63:63:99:2880,193,0
3R	18105089	.	A	T	2938.77	.	AC=2;AF=1.00;AN=2;DP=65;ExcessHet=3.0103;FS=0.000;MLEAC=2;MLEAF=1.00;MQ=36.16;QD=31.19;SOR=1.437	GT:AD:DP:GQ:PL	1/1:0,65:65:99:2967,199,0
3R	18105103	.	T	C	2692.77	.	AC=2;AF=1.00;AN=2;DP=60;ExcessHet=3.0103;FS=0.000;MLEAC=2;MLEAF=1.00;MQ=37.64;QD=26.58;SOR=1.160	GT:AD:DP:GQ:PL	1/1:0,60:60:99:2721,184,0
3R	18105109	.	T	A	2825.77	.	AC=2;AF=1.00;AN=2;DP=62;ExcessHet=3.0103;FS=0.000;MLEAC=2;MLEAF=1.00;MQ=38.14;QD=30.28;SOR=1.057	GT:AD:DP:GQ:PL	1/1:0,62:62:99:2854,196,0
3R	18105202	.	A	G	3223.77	.	AC=2;AF=1.00;AN=2;DP=73;ExcessHet=3.0103;FS=0.000;MLEAC=2;MLEAF=1.00;MQ=39.58;QD=33.50;SOR=0.776	GT:AD:DP:GQ:PL	1/1:0,73:73:99:3252,223,0
3R	18105218	.	A	C	3412.77	.	AC=2;AF=1.00;AN=2;DP=76;ExcessHet=3.0103;FS=0.000;MLEAC=2;MLEAF=1.00;MQ=38.94;QD=24.36;SOR=0.801	GT:AD:DP:GQ:PL	1/1:0,76:76:99:3441,232,0
3R	18105223	.	T	A	3431.77	.	AC=2;AF=1.00;AN=2;DP=72;ExcessHet=3.0103;FS=0.000;MLEAC=2;MLEAF=1.00;MQ=38.68;QD=34.55;SOR=0.869	GT:AD:DP:GQ:PL	1/1:0,72:72:99:3460,232,0
3R	18105245	.	TAAATATATATTTAAATA	T	3202.73	.	AC=2;AF=1.00;AN=2;DP=72;ExcessHet=3.0103;FS=0.000;MLEAC=2;MLEAF=1.00;MQ=38.74;QD=32.65;SOR=0.721	GT:AD:DP:GQ:PL	1/1:0,71:71:99:3240,217,0
3R	18105263	.	A	C	3167.77	.	AC=2;AF=1.00;AN=2;DP=72;ExcessHet=3.0103;FS=0.000;MLEAC=2;MLEAF=1.00;MQ=38.74;QD=32.26;SOR=0.721	GT:AD:DP:GQ:PL	1/1:0,71:71:99:3196,214,0
3R	18105591	.	A	G	1424.77	.	AC=2;AF=1.00;AN=2;DP=52;ExcessHet=3.0103;FS=0.000;MLEAC=2;MLEAF=1.00;MQ=43.85;QD=27.40;SOR=0.770	GT:AD:DP:GQ:PL	1/1:0,52:52:99:1453,156,0
3R	18105951	.	G	GT	1312.73	.	AC=2;AF=1.00;AN=2;BaseQRankSum=-0.735;ClippingRankSum=0.000;DP=69;ExcessHet=3.0103;FS=0.000;MLEAC=2;MLEAF=1.00;MQ=44.00;MQRankSum=0.000;QD=20.51;ReadPosRankSum=-0.271;SOR=0.263	GT:AD:DP:GQ:PL	1/1:1,63:64:99:1350,174,0
3R	18106119	.	C	G	1621.77	.	AC=2;AF=1.00;AN=2;DP=62;ExcessHet=3.0103;FS=0.000;MLEAC=2;MLEAF=1.00;MQ=44.00;QD=26.59;SOR=0.725	GT:AD:DP:GQ:PL	1/1:0,61:61:99:1650,181,0
3R	18106189	.	G	GT	860.73	.	AC=2;AF=1.00;AN=2;BaseQRankSum=0.355;ClippingRankSum=0.000;DP=59;ExcessHet=3.0103;FS=2.140;MLEAC=2;MLEAF=1.00;MQ=44.00;MQRankSum=0.000;QD=16.55;ReadPosRankSum=0.439;SOR=0.242	GT:AD:DP:GQ:PL	1/1:4,48:52:77:897,77,0
3R	18106367	.	T	TC	3090.73	.	AC=2;AF=1.00;AN=2;DP=70;ExcessHet=3.0103;FS=0.000;MLEAC=2;MLEAF=1.00;MQ=44.00;QD=32.14;SOR=0.750	GT:AD:DP:GQ:PL	1/1:0,70:70:99:3128,211,0
3R	18106368	.	T	C	3099.77	.	AC=2;AF=1.00;AN=2;DP=70;ExcessHet=3.0103;FS=0.000;MLEAC=2;MLEAF=1.00;MQ=44.00;QD=28.07;SOR=0.750	GT:AD:DP:GQ:PL	1/1:0,70:70:99:3128,211,0
3R	18106866	.	T	G	1679.77	.	AC=2;AF=1.00;AN=2;DP=62;ExcessHet=3.0103;FS=0.000;MLEAC=2;MLEAF=1.00;MQ=43.11;QD=27.09;SOR=0.899	GT:AD:DP:GQ:PL	1/1:0,62:62:99:1708,186,0
3R	18106926	.	GA	G	1032.73	.	AC=2;AF=1.00;AN=2;BaseQRankSum=1.314;ClippingRankSum=0.000;DP=59;ExcessHet=3.0103;FS=2.222;MLEAC=2;MLEAF=1.00;MQ=41.27;MQRankSum=0.347;QD=17.50;ReadPosRankSum=-0.535;SOR=0.567	GT:AD:DP:GQ:PL	1/1:3,56:59:99:1070,111,0
3R	18106947	.	T	C	2714.77	.	AC=2;AF=1.00;AN=2;DP=60;ExcessHet=3.0103;FS=0.000;MLEAC=2;MLEAF=1.00;MQ=41.22;QD=32.25;SOR=0.693	GT:AD:DP:GQ:PL	1/1:0,60:60:99:2743,187,0
3R	18106955	.	G	A	2581.77	.	AC=2;AF=1.00;AN=2;DP=57;ExcessHet=3.0103;FS=0.000;MLEAC=2;MLEAF=1.00;MQ=41.05;QD=29.97;SOR=0.728	GT:AD:DP:GQ:PL	1/1:0,57:57:99:2610,175,0
3R	18106973	.	T	G	2671.77	.	AC=2;AF=1.00;AN=2;DP=58;ExcessHet=3.0103;FS=0.000;MLEAC=2;MLEAF=1.00;MQ=40.49;QD=28.07;SOR=0.693	GT:AD:DP:GQ:PL	1/1:0,58:58:99:2700,181,0
3R	18106982	.	C	CT	2572.73	.	AC=2;AF=1.00;AN=2;DP=57;ExcessHet=3.0103;FS=0.000;MLEAC=2;MLEAF=1.00;MQ=40.57;QD=30.80;SOR=0.728	GT:AD:DP:GQ:PL	1/1:0,57:57:99:2610,175,0
3R	18106998	.	ATTGATG	A	2572.73	.	AC=2;AF=1.00;AN=2;DP=57;ExcessHet=3.0103;FS=0.000;MLEAC=2;MLEAF=1.00;MQ=40.05;QD=28.45;SOR=0.877	GT:AD:DP:GQ:PL	1/1:0,57:57:99:2610,175,0
3R	18107010	.	C	A	2626.77	.	AC=2;AF=1.00;AN=2;DP=58;ExcessHet=3.0103;FS=0.000;MLEAC=2;MLEAF=1.00;MQ=39.75;QD=25.17;SOR=0.836	GT:AD:DP:GQ:PL	1/1:0,58:58:99:2655,178,0
3R	18107018	.	T	A	2671.77	.	AC=2;AF=1.00;AN=2;DP=59;ExcessHet=3.0103;FS=0.000;MLEAC=2;MLEAF=1.00;MQ=39.39;QD=33.36;SOR=0.726	GT:AD:DP:GQ:PL	1/1:0,59:59:99:2700,181,0
3R	18107019	.	C	T	2716.77	.	AC=2;AF=1.00;AN=2;DP=60;ExcessHet=3.0103;FS=0.000;MLEAC=2;MLEAF=1.00;MQ=39.41;QD=33.80;SOR=0.760	GT:AD:DP:GQ:PL	1/1:0,60:60:99:2745,184,0
3R	18107031	.	G	A	2701.77	.	AC=2;AF=1.00;AN=2;DP=57;ExcessHet=3.0103;FS=0.000;MLEAC=2;MLEAF=1.00;MQ=39.16;QD=29.40;SOR=0.877	GT:AD:DP:GQ:PL	1/1:0,57:57:99:2730,184,0
3R	18107033	.	T	G	2611.77	.	AC=2;AF=1.00;AN=2;DP=58;ExcessHet=3.0103;FS=0.000;MLEAC=2;MLEAF=1.00;MQ=39.19;QD=34.93;SOR=0.914	GT:AD:DP:GQ:PL	1/1:0,58:58:99:2640,178,0
3R	18107076	.	G	C	2221.77	.	AC=2;AF=1.00;AN=2;DP=50;ExcessHet=3.0103;FS=0.000;MLEAC=2;MLEAF=1.00;MQ=38.88;QD=29.97;SOR=0.693	GT:AD:DP:GQ:PL	1/1:0,50:50:99:2250,150,0
3R	18107077	.	G	C	2266.77	.	AC=2;AF=1.00;AN=2;DP=50;ExcessHet=3.0103;FS=0.000;MLEAC=2;MLEAF=1.00;MQ=38.88;QD=23.60;SOR=0.693	GT:AD:DP:GQ:PL	1/1:0,50:50:99:2295,153,0
3R	18107078	.	A	T	2266.77	.	AC=2;AF=1.00;AN=2;DP=50;ExcessHet=3.0103;FS=0.000;MLEAC=2;MLEAF=1.00;MQ=38.88;QD=25.18;SOR=0.693	GT:AD:DP:GQ:PL	1/1:0,50:50:99:2295,154,0
3R	18107092	.	T	TAGGCA	2257.73	.	AC=2;AF=1.00;AN=2;DP=48;ExcessHet=3.0103;FS=0.000;MLEAC=2;MLEAF=1.00;MQ=38.54;QD=26.12;SOR=0.693	GT:AD:DP:GQ:PL	1/1:0,48:48:99:2295,154,0
3R	18107095	.	A	AAAATTGTTATAATTATGTT	2777.73	.	AC=2;AF=1.00;AN=2;DP=50;ExcessHet=3.0103;FS=0.000;MLEAC=2;MLEAF=1.00;MQ=38.48;QD=26.91;SOR=0.773	GT:AD:DP:GQ:PL	1/1:0,50:50:99:2815,190,0
3R	18107102	.	TA	T	2434.73	.	AC=2;AF=1.00;AN=2;DP=56;ExcessHet=3.0103;FS=0.000;MLEAC=2;MLEAF=1.00;MQ=39.36;QD=27.68;SOR=0.765	GT:AD:DP:GQ:PL	1/1:0,56:56:99:2472,169,0
3R	18107182	.	A	C	2716.77	.	AC=2;AF=1.00;AN=2;DP=62;ExcessHet=3.0103;FS=0.000;MLEAC=2;MLEAF=1.00;MQ=41.85;QD=28.66;SOR=0.758	GT:AD:DP:GQ:PL	1/1:0,62:62:99:2745,187,0
3R	18107187	.	C	CT	2767.73	.	AC=2;AF=1.00;AN=2;DP=61;ExcessHet=3.0103;FS=0.000;MLEAC=2;MLEAF=1.00;MQ=41.92;QD=29.46;SOR=0.725	GT:AD:DP:GQ:PL	1/1:0,61:61:99:2805,190,0
3R	18107191	.	G	A	2761.77	.	AC=2;AF=1.00;AN=2;DP=61;ExcessHet=3.0103;FS=0.000;MLEAC=2;MLEAF=1.00;MQ=42.05;QD=30.04;SOR=0.793	GT:AD:DP:GQ:PL	1/1:0,61:61:99:2790,187,0
3R	18107198	.	ATCTGC	A	2917.73	.	AC=2;AF=1.00;AN=2;DP=66;ExcessHet=3.0103;FS=0.000;MLEAC=2;MLEAF=1.00;MQ=42.14;QD=30.83;SOR=0.754	GT:AD:DP:GQ:PL	1/1:0,66:66:99:2955,199,0
3R	18107232	.	T	G	1783.77	.	AC=2;AF=1.00;AN=2;DP=64;ExcessHet=3.0103;FS=0.000;MLEAC=2;MLEAF=1.00;MQ=42.56;QD=28.31;SOR=0.724	GT:AD:DP:GQ:PL	1/1:0,63:63:99:1812,189,0
3R	18109191	.	G	A	1555.77	.	AC=2;AF=1.00;AN=2;DP=58;ExcessHet=3.0103;FS=0.000;MLEAC=2;MLEAF=1.00;MQ=44.00;QD=26.82;SOR=1.382	GT:AD:DP:GQ:PL	1/1:0,58:58:99:1584,174,0
3R	18109226	.	G	T	1914.77	.	AC=2;AF=1.00;AN=2;DP=68;ExcessHet=3.0103;FS=0.000;MLEAC=2;MLEAF=1.00;MQ=44.00;QD=28.16;SOR=1.352	GT:AD:DP:GQ:PL	1/1:0,68:68:99:1943,204,0
3R	18109243	.	GACC	G	2764.73	.	AC=2;AF=1.00;AN=2;DP=64;ExcessHet=3.0103;FS=0.000;MLEAC=2;MLEAF=1.00;MQ=43.97;QD=31.95;SOR=1.092	GT:AD:DP:GQ:PL	1/1:0,63:63:99:2802,190,0
3R	18109617	.	G	GT	121.73	.	AC=1;AF=0.500;AN=2;BaseQRankSum=-2.168;ClippingRankSum=0.000;DP=37;ExcessHet=3.0103;FS=21.093;MLEAC=1;MLEAF=0.500;MQ=42.47;MQRankSum=-0.075;QD=4.20;ReadPosRankSum=0.461;SOR=2.948	GT:AD:DP:GQ:PL	0/1:15,14:29:99:159,0,116
3R	18109905	.	G	T	1182.77	.	AC=2;AF=1.00;AN=2;DP=32;ExcessHet=3.0103;FS=0.000;MLEAC=2;MLEAF=1.00;MQ=41.81;QD=31.26;SOR=0.957	GT:AD:DP:GQ:PL	1/1:0,32:32:96:1211,96,0
3R	18109916	.	C	G	1116.77	.	AC=2;AF=1.00;AN=2;DP=27;ExcessHet=3.0103;FS=0.000;MLEAC=2;MLEAF=1.00;MQ=41.79;QD=30.75;SOR=1.302	GT:AD:DP:GQ:PL	1/1:0,27:27:81:1145,81,0
3R	18110051	.	A	C	1511.77	.	AC=2;AF=1.00;AN=2;DP=35;ExcessHet=3.0103;FS=0.000;MLEAC=2;MLEAF=1.00;MQ=43.94;QD=35.42;SOR=0.869	GT:AD:DP:GQ:PL	1/1:0,35:35:99:1540,108,0
3R	18110058	.	CAAA	C	1565.73	.	AC=2;AF=1.00;AN=2;DP=38;ExcessHet=3.0103;FS=0.000;MLEAC=2;MLEAF=1.00;MQ=43.90;QD=28.23;SOR=0.693	GT:AD:DP:GQ:PL	1/1:0,38:38:99:1603,117,0
3R	18110618	.	A	ATT	465.92	.	AC=1;AF=0.500;AN=2;BaseQRankSum=0.704;ClippingRankSum=0.000;DP=42;ExcessHet=3.0103;FS=4.649;MLEAC=1;MLEAF=0.500;MQ=43.40;MQRankSum=0.773;QD=17.26;ReadPosRankSum=0.638;SOR=1.389	GT:AD:DP:GQ:PL	0/1:5,22:27:5:502,0,5
3R	18110774	.	A	AT	1273.73	.	AC=2;AF=1.00;AN=2;DP=61;ExcessHet=3.0103;FS=0.000;MLEAC=2;MLEAF=1.00;MQ=43.94;QD=23.16;SOR=0.884	GT:AD:DP:GQ:PL	1/1:0,55:55:99:1311,164,0
3R	18110882	.	A	C	1852.77	.	AC=2;AF=1.00;AN=2;DP=67;ExcessHet=3.0103;FS=0.000;MLEAC=2;MLEAF=1.00;MQ=43.94;QD=28.07;SOR=1.112	GT:AD:DP:GQ:PL	1/1:0,66:66:99:1881,197,0
3R	18110923	.	T	G	1564.77	.	AC=2;AF=1.00;AN=2;DP=61;ExcessHet=3.0103;FS=0.000;MLEAC=2;MLEAF=1.00;MQ=43.97;QD=26.08;SOR=0.906	GT:AD:DP:GQ:PL	1/1:0,60:60:99:1593,178,0
3R	18111397	.	CGCATTTGCGCAAT	C	2799.73	.	AC=2;AF=1.00;AN=2;DP=66;ExcessHet=3.0103;FS=0.000;MLEAC=2;MLEAF=1.00;MQ=43.88;QD=28.53;SOR=0.859	GT:AD:DP:GQ:PL	1/1:0,63:63:99:2837,191,0
3R	18111444	.	CT	C	1159.73	.	AC=2;AF=1.00;AN=2;DP=65;ExcessHet=3.0103;FS=0.000;MLEAC=2;MLEAF=1.00;MQ=43.88;QD=19.66;SOR=0.726	GT:AD:DP:GQ:PL	1/1:0,59:59:99:1197,175,0
3R	18111626	.	A	G	1072.77	.	AC=2;AF=1.00;AN=2;DP=39;ExcessHet=3.0103;FS=0.000;MLEAC=2;MLEAF=1.00;MQ=44.00;QD=27.51;SOR=0.743	GT:AD:DP:GQ:PL	1/1:0,39:39:99:1101,117,0
3R	18111798	.	C	T	1828.77	.	AC=2;AF=1.00;AN=2;DP=42;ExcessHet=3.0103;FS=0.000;MLEAC=2;MLEAF=1.00;MQ=43.62;QD=31.25;SOR=0.892	GT:AD:DP:GQ:PL	1/1:0,42:42:99:1857,126,0
3R	18111800	.	C	T	1963.77	.	AC=2;AF=1.00;AN=2;DP=40;ExcessHet=3.0103;FS=0.000;MLEAC=2;MLEAF=1.00;MQ=43.60;QD=34.26;SOR=0.793	GT:AD:DP:GQ:PL	1/1:0,40:40:99:1992,135,0
3R	18111806	.	A	T	1951.77	.	AC=2;AF=1.00;AN=2;DP=44;ExcessHet=3.0103;FS=0.000;MLEAC=2;MLEAF=1.00;MQ=43.64;QD=29.48;SOR=0.693	GT:AD:DP:GQ:PL	1/1:0,44:44:99:1980,132,0
3R	18111817	.	CCTCTCT	C	1897.73	.	AC=2;AF=1.00;AN=2;DP=42;ExcessHet=3.0103;FS=0.000;MLEAC=2;MLEAF=1.00;MQ=43.62;QD=30.71;SOR=0.892	GT:AD:DP:GQ:PL	1/1:0,42:42:99:1935,129,0
3R	18111829	.	C	A	1816.77	.	AC=2;AF=1.00;AN=2;DP=41;ExcessHet=3.0103;FS=0.000;MLEAC=2;MLEAF=1.00;MQ=43.61;QD=30.16;SOR=0.843	GT:AD:DP:GQ:PL	1/1:0,41:41:99:1845,123,0
3R	18111833	.	T	A	1889.77	.	AC=2;AF=1.00;AN=2;DP=43;ExcessHet=3.0103;FS=0.000;MLEAC=2;MLEAF=1.00;MQ=43.63;QD=31.96;SOR=0.836	GT:AD:DP:GQ:PL	1/1:0,43:43:99:1918,130,0
3R	18111884	.	T	G	1176.77	.	AC=2;AF=1.00;AN=2;DP=44;ExcessHet=3.0103;FS=0.000;MLEAC=2;MLEAF=1.00;MQ=43.81;QD=26.74;SOR=0.883	GT:AD:DP:GQ:PL	1/1:0,44:44:99:1205,131,0
3R	18112120	.	AC	A	1276.73	.	AC=2;AF=1.00;AN=2;BaseQRankSum=2.451;ClippingRankSum=0.000;DP=64;ExcessHet=3.0103;FS=9.258;MLEAC=2;MLEAF=1.00;MQ=44.00;MQRankSum=0.000;QD=21.28;ReadPosRankSum=-0.618;SOR=1.414	GT:AD:DP:GQ:PL	1/1:2,58:60:99:1314,157,0
3R	18112540	.	T	TCTTCG	3337.73	.	AC=2;AF=1.00;AN=2;DP=76;ExcessHet=3.0103;FS=0.000;MLEAC=2;MLEAF=1.00;MQ=43.91;QD=35.28;SOR=0.963	GT:AD:DP:GQ:PL	1/1:0,73:73:99:3375,226,0
3R	18112543	.	G	A	3436.77	.	AC=2;AF=1.00;AN=2;DP=73;ExcessHet=3.0103;FS=0.000;MLEAC=2;MLEAF=1.00;MQ=43.91;QD=27.95;SOR=1.073	GT:AD:DP:GQ:PL	1/1:0,72:72:99:3465,232,0
3R	18112545	.	A	C	3301.77	.	AC=2;AF=1.00;AN=2;DP=73;ExcessHet=3.0103;FS=0.000;MLEAC=2;MLEAF=1.00;MQ=43.91;QD=30.14;SOR=1.073	GT:AD:DP:GQ:PL	1/1:0,72:72:99:3330,223,0
3R	18112547	.	A	G	3301.77	.	AC=2;AF=1.00;AN=2;DP=74;ExcessHet=3.0103;FS=0.000;MLEAC=2;MLEAF=1.00;MQ=43.91;QD=29.16;SOR=1.032	GT:AD:DP:GQ:PL	1/1:0,73:73:99:3330,223,0
3R	18112554	.	A	T	3215.77	.	AC=2;AF=1.00;AN=2;DP=74;ExcessHet=3.0103;FS=0.000;MLEAC=2;MLEAF=1.00;MQ=43.91;QD=31.43;SOR=1.103	GT:AD:DP:GQ:PL	1/1:0,73:73:99:3244,220,0
3R	18112669	.	C	A	1879.77	.	AC=2;AF=1.00;AN=2;DP=68;ExcessHet=3.0103;FS=0.000;MLEAC=2;MLEAF=1.00;MQ=44.00;QD=28.06;SOR=0.723	GT:AD:DP:GQ:PL	1/1:0,67:67:99:1908,201,0
3R	18112830	.	C	CA	1555.73	.	AC=2;AF=1.00;AN=2;DP=70;ExcessHet=3.0103;FS=0.000;MLEAC=2;MLEAF=1.00;MQ=44.00;QD=23.57;SOR=1.376	GT:AD:DP:GQ:PL	1/1:0,66:66:99:1593,200,0
3R	18113031	.	G	A	1868.77	.	AC=2;AF=1.00;AN=2;DP=68;ExcessHet=3.0103;FS=0.000;MLEAC=2;MLEAF=1.00;MQ=43.97;QD=27.48;SOR=0.752	GT:AD:DP:GQ:PL	1/1:0,68:68:99:1897,204,0
3R	18113069	.	ATT	A	2662.73	.	AC=2;AF=1.00;AN=2;DP=68;ExcessHet=3.0103;FS=0.000;MLEAC=2;MLEAF=1.00;MQ=43.97;QD=34.77;SOR=0.758	GT:AD:DP:GQ:PL	1/1:0,64:64:99:2700,192,0
3R	18113082	.	T	A	2850.77	.	AC=2;AF=1.00;AN=2;DP=70;ExcessHet=3.0103;FS=0.000;MLEAC=2;MLEAF=1.00;MQ=43.97;QD=30.62;SOR=0.781	GT:AD:DP:GQ:PL	1/1:0,69:69:99:2879,207,0
3R	18113111	.	T	A	2724.77	.	AC=2;AF=1.00;AN=2;DP=65;ExcessHet=3.0103;FS=0.000;MLEAC=2;MLEAF=1.00;MQ=44.00;QD=29.02;SOR=0.787	GT:AD:DP:GQ:PL	1/1:0,65:65:99:2753,195,0
3R	18113129	.	G	C	2837.77	.	AC=2;AF=1.00;AN=2;DP=67;ExcessHet=3.0103;FS=0.000;MLEAC=2;MLEAF=1.00;MQ=44.00;QD=28.66;SOR=0.723	GT:AD:DP:GQ:PL	1/1:0,67:67:99:2866,205,0
3R	18113435	.	A	C	2022.77	.	AC=2;AF=1.00;AN=2;DP=75;ExcessHet=3.0103;FS=0.000;MLEAC=2;MLEAF=1.00;MQ=44.00;QD=26.97;SOR=0.719	GT:AD:DP:GQ:PL	1/1:0,75:75:99:2051,224,0
3R	18113605	.	T	C	1722.77	.	AC=2;AF=1.00;AN=2;DP=64;ExcessHet=3.0103;FS=0.000;MLEAC=2;MLEAF=1.00;MQ=43.94;QD=26.92;SOR=1.044	GT:AD:DP:GQ:PL	1/1:0,64:64:99:1751,191,0
3R	18113737	.	T	TACAGAC	2981.73	.	AC=2;AF=1.00;AN=2;DP=67;ExcessHet=3.0103;FS=0.000;MLEAC=2;MLEAF=1.00;MQ=43.91;QD=35.55;SOR=0.892	GT:AD:DP:GQ:PL	1/1:0,64:64:99:3019,204,0
3R	18113739	.	T	TAC	3035.73	.	AC=2;AF=1.00;AN=2;DP=64;ExcessHet=3.0103;FS=0.000;MLEAC=2;MLEAF=1.00;MQ=43.91;QD=29.86;SOR=0.859	GT:AD:DP:GQ:PL	1/1:0,63:63:99:3073,210,0
3R	18113753	.	A	T	2795.77	.	AC=2;AF=1.00;AN=2;DP=66;ExcessHet=3.0103;FS=0.000;MLEAC=2;MLEAF=1.00;MQ=43.94;QD=31.34;SOR=0.723	GT:AD:DP:GQ:PL	1/1:0,65:65:99:2824,196,0
3R	18114076	.	TG	T	1395.73	.	AC=2;AF=1.00;AN=2;DP=49;ExcessHet=3.0103;FS=0.000;MLEAC=2;MLEAF=1.00;MQ=44.00;QD=29.70;SOR=0.735	GT:AD:DP:GQ:PL	1/1:0,47:47:99:1433,141,0
3R	18114105	.	G	A	1918.77	.	AC=2;AF=1.00;AN=2;DP=47;ExcessHet=3.0103;FS=0.000;MLEAC=2;MLEAF=1.00;MQ=44.00;QD=33.69;SOR=0.735	GT:AD:DP:GQ:PL	1/1:0,47:47:99:1947,141,0
3R	18114124	.	T	G	1871.77	.	AC=2;AF=1.00;AN=2;DP=45;ExcessHet=3.0103;FS=0.000;MLEAC=2;MLEAF=1.00;MQ=44.00;QD=33.76;SOR=0.737	GT:AD:DP:GQ:PL	1/1:0,45:45:99:1900,135,0
3R	18114276	.	C	T	1538.77	.	AC=2;AF=1.00;AN=2;DP=56;ExcessHet=3.0103;FS=0.000;MLEAC=2;MLEAF=1.00;MQ=43.91;QD=27.48;SOR=1.009	GT:AD:DP:GQ:PL	1/1:0,56:56:99:1567,167,0
3R	18114299	.	A	C	2305.77	.	AC=2;AF=1.00;AN=2;DP=52;ExcessHet=3.0103;FS=0.000;MLEAC=2;MLEAF=1.00;MQ=43.91;QD=29.17;SOR=1.036	GT:AD:DP:GQ:PL	1/1:0,52:52:99:2334,160,0
3R	18114303	.	T	A	2276.77	.	AC=2;AF=1.00;AN=2;DP=52;ExcessHet=3.0103;FS=0.000;MLEAC=2;MLEAF=1.00;MQ=43.91;QD=30.35;SOR=1.136	GT:AD:DP:GQ:PL	1/1:0,52:52:99:2305,157,0
3R	18114575	.	G	GTGTGTT	2098.73	.	AC=2;AF=1.00;AN=2;DP=52;ExcessHet=3.0103;FS=0.000;MLEAC=2;MLEAF=1.00;MQ=43.94;QD=25.47;SOR=0.909	GT:AD:DP:GQ:PL	1/1:0,49:49:99:2136,150,0
3R	18114955	.	G	A	1179.77	.	AC=2;AF=1.00;AN=2;DP=43;ExcessHet=3.0103;FS=0.000;MLEAC=2;MLEAF=1.00;MQ=43.95;QD=27.44;SOR=0.739	GT:AD:DP:GQ:PL	1/1:0,43:43:99:1208,129,0
3R	18115227	.	ATAT	A	2377.73	.	AC=2;AF=1.00;AN=2;DP=57;ExcessHet=3.0103;FS=0.000;MLEAC=2;MLEAF=1.00;MQ=43.79;QD=29.79;SOR=0.884	GT:AD:DP:GQ:PL	1/1:0,55:55:99:2415,165,0
3R	18115277	.	T	C	2295.77	.	AC=2;AF=1.00;AN=2;DP=52;ExcessHet=3.0103;FS=0.000;MLEAC=2;MLEAF=1.00;MQ=43.81;QD=32.87;SOR=0.941	GT:AD:DP:GQ:PL	1/1:0,52:52:99:2324,162,0
3R	18115284	.	T	C	2266.77	.	AC=2;AF=1.00;AN=2;DP=48;ExcessHet=3.0103;FS=0.000;MLEAC=2;MLEAF=1.00;MQ=43.80;QD=30.01;SOR=0.866	GT:AD:DP:GQ:PL	1/1:0,48:48:99:2295,159,0
3R	18115286	.	G	T	2160.77	.	AC=2;AF=1.00;AN=2;DP=49;ExcessHet=3.0103;FS=0.000;MLEAC=2;MLEAF=1.00;MQ=43.80;QD=31.80;SOR=0.818	GT:AD:DP:GQ:PL	1/1:0,49:49:99:2189,147,0
3R	18115578	.	C	G	2767.77	.	AC=2;AF=1.00;AN=2;DP=62;ExcessHet=3.0103;FS=0.000;MLEAC=2;MLEAF=1.00;MQ=42.56;QD=31.65;SOR=0.941	GT:AD:DP:GQ:PL	1/1:0,61:61:99:2796,190,0
3R	18115592	.	G	A	2930.77	.	AC=2;AF=1.00;AN=2;DP=66;ExcessHet=3.0103;FS=0.000;MLEAC=2;MLEAF=1.00;MQ=42.53;QD=28.33;SOR=0.787	GT:AD:DP:GQ:PL	1/1:0,65:65:99:2959,199,0
3R	18115596	.	C	CACAGAACTCAT	3326.73	.	AC=2;AF=1.00;AN=2;DP=67;ExcessHet=3.0103;FS=0.000;MLEAC=2;MLEAF=1.00;MQ=42.44;QD=30.57;SOR=0.818	GT:AD:DP:GQ:PL	1/1:0,66:66:99:3364,226,0
3R	18115613	.	A	AAC	2842.73	.	AC=2;AF=1.00;AN=2;DP=63;ExcessHet=3.0103;FS=0.000;MLEAC=2;MLEAF=1.00;MQ=42.38;QD=25.18;SOR=0.724	GT:AD:DP:GQ:PL	1/1:0,63:63:99:2880,193,0
3R	18115616	.	G	T	2934.77	.	AC=2;AF=1.00;AN=2;DP=64;ExcessHet=3.0103;FS=0.000;MLEAC=2;MLEAF=1.00;MQ=42.40;QD=32.81;SOR=0.693	GT:AD:DP:GQ:PL	1/1:0,64:64:99:2963,202,0
3R	18115618	.	G	T	2934.77	.	AC=2;AF=1.00;AN=2;DP=67;ExcessHet=3.0103;FS=0.000;MLEAC=2;MLEAF=1.00;MQ=42.48;QD=30.80;SOR=0.784	GT:AD:DP:GQ:PL	1/1:0,67:67:99:2963,202,0
3R	18115654	.	T	G	1855.77	.	AC=2;AF=1.00;AN=2;DP=68;ExcessHet=3.0103;FS=0.000;MLEAC=2;MLEAF=1.00;MQ=42.88;QD=27.29;SOR=0.693	GT:AD:DP:GQ:PL	1/1:0,68:68:99:1884,204,0
3R	18115714	.	AGAACT	A	3084.73	.	AC=2;AF=1.00;AN=2;DP=71;ExcessHet=3.0103;FS=0.000;MLEAC=2;MLEAF=1.00;MQ=43.38;QD=26.00;SOR=0.811	GT:AD:DP:GQ:PL	1/1:0,70:70:99:3122,211,0
3R	18115793	.	T	A	1991.77	.	AC=2;AF=1.00;AN=2;DP=73;ExcessHet=3.0103;FS=0.000;MLEAC=2;MLEAF=1.00;MQ=43.30;QD=27.28;SOR=1.032	GT:AD:DP:GQ:PL	1/1:0,73:73:99:2020,218,0
3R	18115877	.	GT	G	2045.73	.	AC=2;AF=1.00;AN=2;DP=67;ExcessHet=3.0103;FS=0.000;MLEAC=2;MLEAF=1.00;MQ=43.52;QD=30.53;SOR=0.723	GT:AD:DP:GQ:PL	1/1:0,67:67:99:2083,201,0
3R	18115892	.	C	T	1807.77	.	AC=2;AF=1.00;AN=2;DP=66;ExcessHet=3.0103;FS=0.000;MLEAC=2;MLEAF=1.00;MQ=43.54;QD=27.39;SOR=0.754	GT:AD:DP:GQ:PL	1/1:0,66:66:99:1836,197,0
3R	18116195	.	A	AAAG	3065.73	.	AC=2;AF=1.00;AN=2;DP=68;ExcessHet=3.0103;FS=0.000;MLEAC=2;MLEAF=1.00;MQ=42.22;QD=31.08;SOR=0.849	GT:AD:DP:GQ:PL	1/1:0,67:67:99:3103,208,0
3R	18116201	.	G	A	3161.77	.	AC=2;AF=1.00;AN=2;DP=70;ExcessHet=3.0103;FS=0.000;MLEAC=2;MLEAF=1.00;MQ=42.11;QD=34.07;SOR=0.811	GT:AD:DP:GQ:PL	1/1:0,70:70:99:3190,217,0
3R	18116232	.	A	AG	3082.73	.	AC=2;AF=1.00;AN=2;DP=64;ExcessHet=3.0103;FS=0.000;MLEAC=2;MLEAF=1.00;MQ=41.86;QD=29.69;SOR=0.892	GT:AD:DP:GQ:PL	1/1:0,64:64:99:3120,210,0
3R	18116233	.	C	CCACCAACCCCTCATGTG	3049.73	.	AC=2;AF=1.00;AN=2;DP=64;ExcessHet=3.0103;FS=0.000;MLEAC=2;MLEAF=1.00;MQ=41.86;QD=29.34;SOR=1.179	GT:AD:DP:GQ:PL	1/1:0,64:64:99:3087,210,0
3R	18116260	.	C	T	1773.77	.	AC=2;AF=1.00;AN=2;DP=67;ExcessHet=3.0103;FS=0.000;MLEAC=2;MLEAF=1.00;MQ=42.23;QD=26.88;SOR=1.473	GT:AD:DP:GQ:PL	1/1:0,66:66:99:1802,196,0
3R	18116467	.	T	C	1214.77	.	AC=2;AF=1.00;AN=2;DP=47;ExcessHet=3.0103;FS=0.000;MLEAC=2;MLEAF=1.00;MQ=43.58;QD=26.41;SOR=1.609	GT:AD:DP:GQ:PL	1/1:0,46:46:99:1243,137,0
3R	18116671	.	T	G	1702.77	.	AC=2;AF=1.00;AN=2;DP=62;ExcessHet=3.0103;FS=0.000;MLEAC=2;MLEAF=1.00;MQ=43.27;QD=27.46;SOR=1.234	GT:AD:DP:GQ:PL	1/1:0,62:62:99:1731,185,0
3R	18116732	.	G	GTTCTGTTCTCTA	2502.73	.	AC=2;AF=1.00;AN=2;DP=53;ExcessHet=3.0103;FS=0.000;MLEAC=2;MLEAF=1.00;MQ=43.16;QD=35.44;SOR=1.094	GT:AD:DP:GQ:PL	1/1:0,51:51:99:2540,171,0
3R	18116880	.	GCTAAGT	G	1762.73	.	AC=2;AF=1.00;AN=2;DP=42;ExcessHet=3.0103;FS=0.000;MLEAC=2;MLEAF=1.00;MQ=43.65;QD=31.10;SOR=1.022	GT:AD:DP:GQ:PL	1/1:0,40:40:99:1800,121,0
3R	18116960	.	C	A	1573.77	.	AC=2;AF=1.00;AN=2;DP=38;ExcessHet=3.0103;FS=0.000;MLEAC=2;MLEAF=1.00;MQ=43.08;QD=28.54;SOR=2.073	GT:AD:DP:GQ:PL	1/1:0,38:38:99:1602,114,0
3R	18116976	.	G	C	1630.77	.	AC=2;AF=1.00;AN=2;DP=37;ExcessHet=3.0103;FS=0.000;MLEAC=2;MLEAF=1.00;MQ=42.97;QD=24.38;SOR=2.242	GT:AD:DP:GQ:PL	1/1:0,37:37:99:1659,114,0
3R	18116978	.	C	CAAAA	1767.73	.	AC=2;AF=1.00;AN=2;DP=38;ExcessHet=3.0103;FS=0.000;MLEAC=2;MLEAF=1.00;MQ=42.99;QD=26.21;SOR=2.073	GT:AD:DP:GQ:PL	1/1:0,38:38:99:1805,126,0
3R	18117017	.	C	T	861.77	.	AC=2;AF=1.00;AN=2;BaseQRankSum=-0.961;ClippingRankSum=0.000;DP=34;ExcessHet=3.0103;FS=3.274;MLEAC=2;MLEAF=1.00;MQ=43.50;MQRankSum=-0.385;QD=25.35;ReadPosRankSum=1.224;SOR=0.507	GT:AD:DP:GQ:PL	1/1:1,33:34:73:890,73,0
3R	18117493	.	C	CA	764.73	.	AC=2;AF=1.00;AN=2;DP=40;ExcessHet=3.0103;FS=0.000;MLEAC=2;MLEAF=1.00;MQ=44.00;QD=20.67;SOR=0.984	GT:AD:DP:GQ:PL	1/1:0,37:37:99:802,110,0
3R	18117940	.	C	T	2434.77	.	AC=2;AF=1.00;AN=2;DP=54;ExcessHet=3.0103;FS=0.000;MLEAC=2;MLEAF=1.00;MQ=43.96;QD=32.88;SOR=1.022	GT:AD:DP:GQ:PL	1/1:0,54:54:99:2463,175,0
3R	18117948	.	T	A	2411.77	.	AC=2;AF=1.00;AN=2;DP=56;ExcessHet=3.0103;FS=0.000;MLEAC=2;MLEAF=1.00;MQ=43.97;QD=31.68;SOR=1.101	GT:AD:DP:GQ:PL	1/1:0,56:56:99:2440,172,0
3R	18118005	.	T	A	1670.77	.	AC=2;AF=1.00;AN=2;BaseQRankSum=1.777;ClippingRankSum=0.000;DP=62;ExcessHet=3.0103;FS=3.300;MLEAC=2;MLEAF=1.00;MQ=43.91;MQRankSum=-0.150;QD=26.95;ReadPosRankSum=-0.569;SOR=0.485	GT:AD:DP:GQ:PL	1/1:1,61:62:99:1699,175,0
3R	18118119	.	A	G	3604.77	.	AC=2;AF=1.00;AN=2;DP=82;ExcessHet=3.0103;FS=0.000;MLEAC=2;MLEAF=1.00;MQ=43.92;QD=25.47;SOR=0.902	GT:AD:DP:GQ:PL	1/1:0,82:82:99:3633,247,0
3R	18118124	.	T	C	3643.77	.	AC=2;AF=1.00;AN=2;DP=82;ExcessHet=3.0103;FS=0.000;MLEAC=2;MLEAF=1.00;MQ=43.92;QD=28.37;SOR=0.902	GT:AD:DP:GQ:PL	1/1:0,82:82:99:3672,250,0
3R	18118168	.	T	C	2247.77	.	AC=2;AF=1.00;AN=2;DP=81;ExcessHet=3.0103;FS=0.000;MLEAC=2;MLEAF=1.00;MQ=43.84;QD=27.75;SOR=0.934	GT:AD:DP:GQ:PL	1/1:0,81:81:99:2276,243,0
3R	18118259	.	G	A	1792.77	.	AC=2;AF=1.00;AN=2;DP=63;ExcessHet=3.0103;FS=0.000;MLEAC=2;MLEAF=1.00;MQ=43.79;QD=28.46;SOR=0.790	GT:AD:DP:GQ:PL	1/1:0,63:63:99:1821,189,0
3R	18118356	.	AAAAAAAC	A	1138.73	.	AC=2;AF=1.00;AN=2;BaseQRankSum=-0.299;ClippingRankSum=0.000;DP=70;ExcessHet=3.0103;FS=0.000;MLEAC=2;MLEAF=1.00;MQ=43.97;MQRankSum=-0.090;QD=17.79;ReadPosRankSum=0.714;SOR=1.057	GT:AD:DP:GQ:PL	1/1:2,62:64:99:1176,144,0
3R	18118462	.	A	T	2329.77	.	AC=2;AF=1.00;AN=2;BaseQRankSum=1.800;ClippingRankSum=0.000;DP=86;ExcessHet=3.0103;FS=0.000;MLEAC=2;MLEAF=1.00;MQ=44.00;MQRankSum=0.000;QD=27.41;ReadPosRankSum=-0.429;SOR=0.394	GT:AD:DP:GQ:PL	1/1:1,84:85:99:2358,245,0
3R	18118567	.	T	G	1659.77	.	AC=2;AF=1.00;AN=2;DP=60;ExcessHet=3.0103;FS=0.000;MLEAC=2;MLEAF=1.00;MQ=44.00;QD=27.66;SOR=0.831	GT:AD:DP:GQ:PL	1/1:0,60:60:99:1688,180,0
3R	18118669	.	G	A	2072.77	.	AC=2;AF=1.00;AN=2;DP=75;ExcessHet=3.0103;FS=0.000;MLEAC=2;MLEAF=1.00;MQ=43.85;QD=28.01;SOR=1.288	GT:AD:DP:GQ:PL	1/1:0,74:74:99:2101,222,0
3R	18118699	.	T	A	3465.77	.	AC=2;AF=1.00;AN=2;DP=78;ExcessHet=3.0103;FS=0.000;MLEAC=2;MLEAF=1.00;MQ=43.80;QD=29.59;SOR=1.493	GT:AD:DP:GQ:PL	1/1:0,78:78:99:3494,238,0
3R	18118703	.	A	G	3410.77	.	AC=2;AF=1.00;AN=2;DP=76;ExcessHet=3.0103;FS=0.000;MLEAC=2;MLEAF=1.00;MQ=43.80;QD=31.49;SOR=1.432	GT:AD:DP:GQ:PL	1/1:0,76:76:99:3439,232,0
3R	18119288	.	C	A	977.77	.	AC=2;AF=1.00;AN=2;DP=38;ExcessHet=3.0103;FS=0.000;MLEAC=2;MLEAF=1.00;MQ=42.56;QD=26.43;SOR=0.984	GT:AD:DP:GQ:PL	1/1:0,37:37:99:1006,110,0
3R	18119460	.	C	A	997.77	.	AC=2;AF=1.00;AN=2;DP=36;ExcessHet=3.0103;FS=0.000;MLEAC=2;MLEAF=1.00;MQ=42.49;QD=27.72;SOR=0.927	GT:AD:DP:GQ:PL	1/1:0,36:36:99:1026,107,0
3R	18119565	.	C	G	1539.77	.	AC=2;AF=1.00;AN=2;DP=37;ExcessHet=3.0103;FS=0.000;MLEAC=2;MLEAF=1.00;MQ=41.56;QD=34.07;SOR=1.270	GT:AD:DP:GQ:PL	1/1:0,37:37:99:1568,114,0
3R	18119587	.	A	C	1571.77	.	AC=2;AF=1.00;AN=2;DP=40;ExcessHet=3.0103;FS=0.000;MLEAC=2;MLEAF=1.00;MQ=41.55;QD=33.75;SOR=1.022	GT:AD:DP:GQ:PL	1/1:0,40:40:99:1600,120,0
3R	18119613	.	T	A	1951.77	.	AC=2;AF=1.00;AN=2;DP=44;ExcessHet=3.0103;FS=0.000;MLEAC=2;MLEAF=1.00;MQ=41.38;QD=27.48;SOR=0.883	GT:AD:DP:GQ:PL	1/1:0,44:44:99:1980,135,0
3R	18119632	.	C	T	2041.77	.	AC=2;AF=1.00;AN=2;DP=46;ExcessHet=3.0103;FS=0.000;MLEAC=2;MLEAF=1.00;MQ=41.71;QD=26.83;SOR=0.874	GT:AD:DP:GQ:PL	1/1:0,46:46:99:2070,138,0
3R	18119648	.	T	TCAGTCAGC	1585.73	.	AC=2;AF=1.00;AN=2;BaseQRankSum=0.201;ClippingRankSum=0.000;DP=44;ExcessHet=3.0103;FS=0.000;MLEAC=2;MLEAF=1.00;MQ=42.07;MQRankSum=0.125;QD=31.21;ReadPosRankSum=-0.424;SOR=0.968	GT:AD:DP:GQ:PL	1/1:2,39:41:33:1623,33,0
3R	18119653	.	G	A	1800.73	.	AC=2;AF=1.00;AN=2;DP=43;ExcessHet=3.0103;FS=0.000;MLEAC=2;MLEAF=1.00;MQ=42.20;QD=27.01;SOR=0.859	GT:AD:DP:GQ:PL	1/1:0,41:41:99:1838,123,0
3R	18119689	.	C	T	2176.77	.	AC=2;AF=1.00;AN=2;DP=53;ExcessHet=3.0103;FS=0.000;MLEAC=2;MLEAF=1.00;MQ=42.43;QD=29.65;SOR=1.077	GT:AD:DP:GQ:PL	1/1:0,53:53:99:2205,162,0
3R	18119710	.	T	G	2060.77	.	AC=2;AF=1.00;AN=2;DP=48;ExcessHet=3.0103;FS=0.000;MLEAC=2;MLEAF=1.00;MQ=42.27;QD=28.01;SOR=1.179	GT:AD:DP:GQ:PL	1/1:0,48:48:99:2089,150,0
3R	18119745	.	C	T	1268.77	.	AC=2;AF=1.00;AN=2;DP=46;ExcessHet=3.0103;FS=0.000;MLEAC=2;MLEAF=1.00;MQ=41.98;QD=27.58;SOR=1.085	GT:AD:DP:GQ:PL	1/1:0,46:46:99:1297,138,0
3R	18119774	.	TCCCATC	T	2033.73	.	AC=2;AF=1.00;AN=2;DP=44;ExcessHet=3.0103;FS=0.000;MLEAC=2;MLEAF=1.00;MQ=41.91;QD=28.85;SOR=1.364	GT:AD:DP:GQ:PL	1/1:0,44:44:99:2071,139,0
3R	18119782	.	TCAA	T	2032.73	.	AC=2;AF=1.00;AN=2;DP=46;ExcessHet=3.0103;FS=0.000;MLEAC=2;MLEAF=1.00;MQ=41.92;QD=31.44;SOR=1.329	GT:AD:DP:GQ:PL	1/1:0,46:46:99:2070,138,0
3R	18119807	.	AACATCAACAGAGCAC	A	2406.73	.	AC=2;AF=1.00;AN=2;DP=55;ExcessHet=3.0103;FS=0.000;MLEAC=2;MLEAF=1.00;MQ=41.76;QD=30.59;SOR=1.371	GT:AD:DP:GQ:PL	1/1:0,55:55:99:2444,167,0
3R	18120153	.	A	T	1041.77	.	AC=2;AF=1.00;AN=2;DP=38;ExcessHet=3.0103;FS=0.000;MLEAC=2;MLEAF=1.00;MQ=43.59;QD=28.16;SOR=1.270	GT:AD:DP:GQ:PL	1/1:0,37:37:99:1070,111,0
3R	18120641	.	C	T	2968.77	.	AC=2;AF=1.00;AN=2;DP=72;ExcessHet=3.0103;FS=0.000;MLEAC=2;MLEAF=1.00;MQ=43.97;QD=29.31;SOR=0.869	GT:AD:DP:GQ:PL	1/1:0,72:72:99:2997,220,0
3R	18120665	.	G	A	2849.77	.	AC=2;AF=1.00;AN=2;DP=68;ExcessHet=3.0103;FS=0.000;MLEAC=2;MLEAF=1.00;MQ=44.00;QD=28.98;SOR=0.814	GT:AD:DP:GQ:PL	1/1:0,68:68:99:2878,208,0
3R	18120722	.	C	G	2791.77	.	AC=2;AF=1.00;AN=2;DP=64;ExcessHet=3.0103;FS=0.000;MLEAC=2;MLEAF=1.00;MQ=43.97;QD=32.76;SOR=0.822	GT:AD:DP:GQ:PL	1/1:0,64:64:99:2820,196,0
3R	18120729	.	G	A	2749.77	.	AC=2;AF=1.00;AN=2;DP=64;ExcessHet=3.0103;FS=0.000;MLEAC=2;MLEAF=1.00;MQ=43.97;QD=27.40;SOR=0.822	GT:AD:DP:GQ:PL	1/1:0,64:64:99:2778,193,0
3R	18121298	.	A	C	1487.77	.	AC=2;AF=1.00;AN=2;BaseQRankSum=-0.488;ClippingRankSum=0.000;DP=57;ExcessHet=3.0103;FS=0.000;MLEAC=2;MLEAF=1.00;MQ=44.00;MQRankSum=0.000;QD=26.57;ReadPosRankSum=1.145;SOR=0.343	GT:AD:DP:GQ:PL	1/1:1,55:56:99:1516,139,0
3R	18122288	.	G	C	1524.77	.	AC=2;AF=1.00;AN=2;DP=56;ExcessHet=3.0103;FS=0.000;MLEAC=2;MLEAF=1.00;MQ=44.00;QD=27.23;SOR=0.922	GT:AD:DP:GQ:PL	1/1:0,56:56:99:1553,167,0
3R	18122483	.	G	A	3012.77	.	AC=2;AF=1.00;AN=2;DP=70;ExcessHet=3.0103;FS=0.000;MLEAC=2;MLEAF=1.00;MQ=44.56;QD=30.78;SOR=0.844	GT:AD:DP:GQ:PL	1/1:0,69:69:99:3041,208,0
3R	18122484	.	A	T	3012.77	.	AC=2;AF=1.00;AN=2;DP=70;ExcessHet=3.0103;FS=0.000;MLEAC=2;MLEAF=1.00;MQ=44.56;QD=31.52;SOR=0.844	GT:AD:DP:GQ:PL	1/1:0,69:69:99:3041,208,0
3R	18122509	.	A	G	2025.77	.	AC=2;AF=1.00;AN=2;DP=74;ExcessHet=3.0103;FS=0.000;MLEAC=2;MLEAF=1.00;MQ=44.44;QD=27.75;SOR=0.776	GT:AD:DP:GQ:PL	1/1:0,73:73:99:2054,218,0
3R	18122521	.	AAC	A	1152.73	.	AC=2;AF=1.00;AN=2;BaseQRankSum=0.955;ClippingRankSum=0.000;DP=70;ExcessHet=3.0103;FS=0.000;MLEAC=2;MLEAF=1.00;MQ=44.77;MQRankSum=-0.382;QD=19.21;ReadPosRankSum=0.085;SOR=0.435	GT:AD:DP:GQ:PL	1/1:3,57:60:99:1190,118,0
3R	18122610	.	A	G	3130.77	.	AC=2;AF=1.00;AN=2;DP=72;ExcessHet=3.0103;FS=0.000;MLEAC=2;MLEAF=1.00;MQ=43.82;QD=28.14;SOR=0.971	GT:AD:DP:GQ:PL	1/1:0,71:71:99:3159,217,0
3R	18122632	.	A	G	3411.77	.	AC=2;AF=1.00;AN=2;DP=76;ExcessHet=3.0103;FS=0.000;MLEAC=2;MLEAF=1.00;MQ=43.85;QD=34.02;SOR=0.892	GT:AD:DP:GQ:PL	1/1:0,75:75:99:3440,232,0
3R	18122647	.	A	T	3301.77	.	AC=2;AF=1.00;AN=2;DP=74;ExcessHet=3.0103;FS=0.000;MLEAC=2;MLEAF=1.00;MQ=43.75;QD=32.40;SOR=0.720	GT:AD:DP:GQ:PL	1/1:0,73:73:99:3330,223,0
3R	18122650	.	A	T	3256.77	.	AC=2;AF=1.00;AN=2;DP=73;ExcessHet=3.0103;FS=0.000;MLEAC=2;MLEAF=1.00;MQ=43.75;QD=32.30;SOR=0.693	GT:AD:DP:GQ:PL	1/1:0,72:72:99:3285,220,0
3R	18122655	.	A	T	3256.77	.	AC=2;AF=1.00;AN=2;DP=73;ExcessHet=3.0103;FS=0.000;MLEAC=2;MLEAF=1.00;MQ=43.82;QD=30.96;SOR=0.720	GT:AD:DP:GQ:PL	1/1:0,73:73:99:3285,220,0
3R	18122658	.	T	G	3256.77	.	AC=2;AF=1.00;AN=2;DP=72;ExcessHet=3.0103;FS=0.000;MLEAC=2;MLEAF=1.00;MQ=43.84;QD=29.06;SOR=0.693	GT:AD:DP:GQ:PL	1/1:0,72:72:99:3285,220,0
3R	18122697	.	T	G	2369.77	.	AC=2;AF=1.00;AN=2;DP=53;ExcessHet=3.0103;FS=0.000;MLEAC=2;MLEAF=1.00;MQ=43.37;QD=32.07;SOR=0.981	GT:AD:DP:GQ:PL	1/1:0,53:53:99:2398,163,0
3R	18122701	.	T	TG	2327.73	.	AC=2;AF=1.00;AN=2;DP=53;ExcessHet=3.0103;FS=0.000;MLEAC=2;MLEAF=1.00;MQ=43.37;QD=33.21;SOR=0.892	GT:AD:DP:GQ:PL	1/1:0,53:53:99:2365,160,0
3R	18122703	.	A	G	2336.77	.	AC=2;AF=1.00;AN=2;DP=49;ExcessHet=3.0103;FS=0.000;MLEAC=2;MLEAF=1.00;MQ=43.32;QD=28.22;SOR=0.818	GT:AD:DP:GQ:PL	1/1:0,49:49:99:2365,160,0
3R	18122749	.	T	C	1673.77	.	AC=2;AF=1.00;AN=2;DP=63;ExcessHet=3.0103;FS=0.000;MLEAC=2;MLEAF=1.00;MQ=43.46;QD=27.00;SOR=0.826	GT:AD:DP:GQ:PL	1/1:0,62:62:99:1702,185,0
3R	18122873	.	GA	G	1822.73	.	AC=2;AF=1.00;AN=2;DP=73;ExcessHet=3.0103;FS=0.000;MLEAC=2;MLEAF=1.00;MQ=43.14;QD=25.67;SOR=1.042	GT:AD:DP:GQ:PL	1/1:0,71:71:99:1860,213,0
3R	18122937	.	ATTTTTTTGATTTTTTGATTTTTTG	A	2898.73	.	AC=2;AF=1.00;AN=2;DP=70;ExcessHet=3.0103;FS=0.000;MLEAC=2;MLEAF=1.00;MQ=42.59;QD=30.26;SOR=0.754	GT:AD:DP:GQ:PL	1/1:0,66:66:99:2936,200,0
3R	18123005	.	G	A	3016.77	.	AC=2;AF=1.00;AN=2;DP=71;ExcessHet=3.0103;FS=0.000;MLEAC=2;MLEAF=1.00;MQ=42.75;QD=32.35;SOR=0.750	GT:AD:DP:GQ:PL	1/1:0,70:70:99:3045,211,0
3R	18123009	.	C	A	3016.77	.	AC=2;AF=1.00;AN=2;DP=70;ExcessHet=3.0103;FS=0.000;MLEAC=2;MLEAF=1.00;MQ=42.76;QD=29.91;SOR=0.722	GT:AD:DP:GQ:PL	1/1:0,69:69:99:3045,211,0
3R	18123158	.	T	C	1489.77	.	AC=2;AF=1.00;AN=2;DP=53;ExcessHet=3.0103;FS=0.000;MLEAC=2;MLEAF=1.00;MQ=43.63;QD=28.11;SOR=0.730	GT:AD:DP:GQ:PL	1/1:0,53:53:99:1518,159,0
3R	18123241	.	CCAAG	C	2695.73	.	AC=2;AF=1.00;AN=2;DP=62;ExcessHet=3.0103;FS=0.000;MLEAC=2;MLEAF=1.00;MQ=43.62;QD=26.79;SOR=0.725	GT:AD:DP:GQ:PL	1/1:0,61:61:99:2733,184,0
3R	18123479	.	T	A	1768.77	.	AC=2;AF=1.00;AN=2;DP=64;ExcessHet=3.0103;FS=0.000;MLEAC=2;MLEAF=1.00;MQ=43.92;QD=27.64;SOR=1.044	GT:AD:DP:GQ:PL	1/1:0,64:64:99:1797,191,0
3R	18123634	.	A	C	1609.77	.	AC=2;AF=1.00;AN=2;DP=61;ExcessHet=3.0103;FS=0.000;MLEAC=2;MLEAF=1.00;MQ=43.84;QD=26.39;SOR=0.941	GT:AD:DP:GQ:PL	1/1:0,61:61:99:1638,181,0
3R	18123717	.	C	T	1143.77	.	AC=2;AF=1.00;AN=2;DP=43;ExcessHet=3.0103;FS=0.000;MLEAC=2;MLEAF=1.00;MQ=43.93;QD=27.23;SOR=1.259	GT:AD:DP:GQ:PL	1/1:0,42:42:99:1172,125,0
3R	18123927	.	G	GTGTTGTTGTTGTTGCTGTTGTTGTTGCTGTTGT	1994.73	.	AC=2;AF=1.00;AN=2;DP=42;ExcessHet=3.0103;FS=0.000;MLEAC=2;MLEAF=1.00;MQ=42.13;QD=29.51;SOR=0.798	GT:AD:DP:GQ:PL	1/1:0,38:38:99:2032,138,0
3R	18124112	.	G	A	1174.77	.	AC=2;AF=1.00;AN=2;DP=44;ExcessHet=3.0103;FS=0.000;MLEAC=2;MLEAF=1.00;MQ=43.56;QD=26.70;SOR=0.693	GT:AD:DP:GQ:PL	1/1:0,44:44:99:1203,131,0
3R	18124750	.	AAAT	A	1664.73	.	AC=2;AF=1.00;AN=2;BaseQRankSum=-0.412;ClippingRankSum=0.000;DP=49;ExcessHet=3.0103;FS=0.000;MLEAC=2;MLEAF=1.00;MQ=43.82;MQRankSum=-0.234;QD=28.76;ReadPosRankSum=-0.462;SOR=0.409	GT:AD:DP:GQ:PL	1/1:1,44:45:95:1702,95,0
3R	18125195	.	CCGGAAAAT	C	2652.73	.	AC=2;AF=1.00;AN=2;DP=64;ExcessHet=3.0103;FS=0.000;MLEAC=2;MLEAF=1.00;MQ=43.94;QD=32.13;SOR=0.831	GT:AD:DP:GQ:PL	1/1:0,60:60:99:2690,181,0
3R	18125232	.	T	C	2761.77	.	AC=2;AF=1.00;AN=2;DP=61;ExcessHet=3.0103;FS=0.000;MLEAC=2;MLEAF=1.00;MQ=43.82;QD=34.22;SOR=0.793	GT:AD:DP:GQ:PL	1/1:0,61:61:99:2790,187,0
3R	18125236	.	G	A	2761.77	.	AC=2;AF=1.00;AN=2;DP=62;ExcessHet=3.0103;FS=0.000;MLEAC=2;MLEAF=1.00;MQ=43.82;QD=31.29;SOR=0.758	GT:AD:DP:GQ:PL	1/1:0,62:62:99:2790,187,0
3R	18125246	.	T	C	2851.77	.	AC=2;AF=1.00;AN=2;DP=64;ExcessHet=3.0103;FS=0.000;MLEAC=2;MLEAF=1.00;MQ=43.82;QD=28.56;SOR=0.892	GT:AD:DP:GQ:PL	1/1:0,64:64:99:2880,193,0
3R	18125248	.	A	T	2851.77	.	AC=2;AF=1.00;AN=2;DP=64;ExcessHet=3.0103;FS=0.000;MLEAC=2;MLEAF=1.00;MQ=43.82;QD=31.19;SOR=0.892	GT:AD:DP:GQ:PL	1/1:0,64:64:99:2880,193,0
3R	18125363	.	ATTTT	A	1658.73	.	AC=2;AF=1.00;AN=2;DP=52;ExcessHet=3.0103;FS=0.000;MLEAC=1;MLEAF=0.500;MQ=43.82;QD=31.87;SOR=1.284	GT:AD:DP:GQ:PL	1/1:0,44:44:99:1679,131,0
3R	18125468	.	T	C	1384.77	.	AC=2;AF=1.00;AN=2;DP=50;ExcessHet=3.0103;FS=0.000;MLEAC=2;MLEAF=1.00;MQ=43.70;QD=27.70;SOR=0.952	GT:AD:DP:GQ:PL	1/1:0,50:50:99:1413,150,0
3R	18125848	.	G	C	1842.77	.	AC=2;AF=1.00;AN=2;DP=68;ExcessHet=3.0103;FS=0.000;MLEAC=2;MLEAF=1.00;MQ=43.82;QD=27.50;SOR=1.410	GT:AD:DP:GQ:PL	1/1:0,67:67:99:1871,201,0
3R	18126077	.	CAAAAAAA	C	3767.73	.	AC=2;AF=1.00;AN=2;DP=84;ExcessHet=3.0103;FS=0.000;MLEAC=2;MLEAF=1.00;MQ=43.50;QD=34.19;SOR=0.818	GT:AD:DP:GQ:PL	1/1:0,83:83:99:3805,256,0
3R	18126090	.	CAA	C	3986.73	.	AC=2;AF=1.00;AN=2;DP=90;ExcessHet=3.0103;FS=0.000;MLEAC=2;MLEAF=1.00;MQ=43.53;QD=28.28;SOR=0.761	GT:AD:DP:GQ:PL	1/1:0,89:89:99:4024,271,0
3R	18126096	.	A	AC	3962.73	.	AC=2;AF=1.00;AN=2;DP=87;ExcessHet=3.0103;FS=0.000;MLEAC=2;MLEAF=1.00;MQ=43.52;QD=23.52;SOR=0.839	GT:AD:DP:GQ:PL	1/1:0,86:86:99:4000,268,0
3R	18126512	.	C	T	1163.77	.	AC=2;AF=1.00;AN=2;DP=43;ExcessHet=3.0103;FS=0.000;MLEAC=2;MLEAF=1.00;MQ=43.89;QD=27.06;SOR=0.739	GT:AD:DP:GQ:PL	1/1:0,43:43:99:1192,129,0
3R	18126548	.	T	G	1537.77	.	AC=2;AF=1.00;AN=2;DP=54;ExcessHet=3.0103;FS=0.000;MLEAC=2;MLEAF=1.00;MQ=43.91;QD=28.48;SOR=0.931	GT:AD:DP:GQ:PL	1/1:0,54:54:99:1566,162,0
3R	18126688	.	C	CACTT	2977.73	.	AC=2;AF=1.00;AN=2;DP=66;ExcessHet=3.0103;FS=0.000;MLEAC=2;MLEAF=1.00;MQ=43.97;QD=28.49;SOR=1.758	GT:AD:DP:GQ:PL	1/1:0,65:65:99:3015,202,0
3R	18126696	.	G	A	2737.77	.	AC=2;AF=1.00;AN=2;DP=63;ExcessHet=3.0103;FS=0.000;MLEAC=2;MLEAF=1.00;MQ=43.97;QD=30.50;SOR=1.685	GT:AD:DP:GQ:PL	1/1:0,63:63:99:2766,190,0
3R	18126947	.	C	T	1917.77	.	AC=2;AF=1.00;AN=2;DP=67;ExcessHet=3.0103;FS=0.000;MLEAC=2;MLEAF=1.00;MQ=43.97;QD=28.62;SOR=0.849	GT:AD:DP:GQ:PL	1/1:0,67:67:99:1946,201,0
3R	18127207	.	A	C	1418.77	.	AC=2;AF=1.00;AN=2;DP=52;ExcessHet=3.0103;FS=0.000;MLEAC=2;MLEAF=1.00;MQ=43.77;QD=27.28;SOR=0.770	GT:AD:DP:GQ:PL	1/1:0,52:52:99:1447,155,0
3R	18127249	.	G	A	1659.77	.	AC=2;AF=1.00;AN=2;DP=42;ExcessHet=3.0103;FS=0.000;MLEAC=2;MLEAF=1.00;MQ=43.63;QD=28.88;SOR=0.693	GT:AD:DP:GQ:PL	1/1:0,42:42:99:1688,126,0
3R	18127267	.	ATCC	A	1876.73	.	AC=2;AF=1.00;AN=2;DP=43;ExcessHet=3.0103;FS=0.000;MLEAC=2;MLEAF=1.00;MQ=43.57;QD=26.61;SOR=1.312	GT:AD:DP:GQ:PL	1/1:0,43:43:99:1914,132,0
3R	18127274	.	TCGTCCA	T	1926.73	.	AC=2;AF=1.00;AN=2;DP=43;ExcessHet=3.0103;FS=0.000;MLEAC=2;MLEAF=1.00;MQ=43.57;QD=33.99;SOR=1.609	GT:AD:DP:GQ:PL	1/1:0,43:43:99:1964,133,0
3R	18127309	.	A	C	2117.77	.	AC=2;AF=1.00;AN=2;DP=50;ExcessHet=3.0103;FS=0.000;MLEAC=2;MLEAF=1.00;MQ=43.32;QD=30.89;SOR=1.519	GT:AD:DP:GQ:PL	1/1:0,50:50:99:2146,150,0
3R	18127312	.	T	A	2087.77	.	AC=2;AF=1.00;AN=2;DP=48;ExcessHet=3.0103;FS=0.000;MLEAC=2;MLEAF=1.00;MQ=43.29;QD=29.56;SOR=1.708	GT:AD:DP:GQ:PL	1/1:0,48:48:99:2116,147,0
3R	18127363	.	A	G	1582.77	.	AC=2;AF=1.00;AN=2;DP=63;ExcessHet=3.0103;FS=0.000;MLEAC=2;MLEAF=1.00;MQ=43.52;QD=25.12;SOR=0.933	GT:AD:DP:GQ:PL	1/1:0,63:63:99:1611,186,0
3R	18127845	.	A	T	1735.77	.	AC=2;AF=1.00;AN=2;DP=64;ExcessHet=3.0103;FS=0.000;MLEAC=2;MLEAF=1.00;MQ=44.00;QD=27.12;SOR=1.402	GT:AD:DP:GQ:PL	1/1:0,64:64:99:1764,192,0
3R	18128000	.	T	G	3552.77	.	AC=2;AF=1.00;AN=2;DP=83;ExcessHet=3.0103;FS=0.000;MLEAC=2;MLEAF=1.00;MQ=43.93;QD=31.58;SOR=0.818	GT:AD:DP:GQ:PL	1/1:0,83:83:99:3581,249,0
3R	18128008	.	G	A	3531.77	.	AC=2;AF=1.00;AN=2;DP=80;ExcessHet=3.0103;FS=0.000;MLEAC=2;MLEAF=1.00;MQ=43.93;QD=35.51;SOR=0.796	GT:AD:DP:GQ:PL	1/1:0,80:80:99:3560,247,0
3R	18128361	.	G	A	1853.77	.	AC=2;AF=1.00;AN=2;DP=67;ExcessHet=3.0103;FS=0.000;MLEAC=2;MLEAF=1.00;MQ=44.00;QD=27.67;SOR=0.849	GT:AD:DP:GQ:PL	1/1:0,67:67:99:1882,201,0
3R	18128446	.	G	A	2116.77	.	AC=2;AF=1.00;AN=2;BaseQRankSum=1.720;ClippingRankSum=0.000;DP=77;ExcessHet=3.0103;FS=3.680;MLEAC=2;MLEAF=1.00;MQ=43.97;MQRankSum=0.000;QD=27.49;ReadPosRankSum=-1.101;SOR=0.746	GT:AD:DP:GQ:PL	1/1:1,76:77:99:2145,220,0
3R	18128475	.	G	T	2364.77	.	AC=2;AF=1.00;AN=2;DP=85;ExcessHet=3.0103;FS=0.000;MLEAC=2;MLEAF=1.00;MQ=43.98;QD=27.82;SOR=0.765	GT:AD:DP:GQ:PL	1/1:0,85:85:99:2393,255,0
3R	18128561	.	T	A	1999.77	.	AC=2;AF=1.00;AN=2;DP=71;ExcessHet=3.0103;FS=0.000;MLEAC=2;MLEAF=1.00;MQ=43.97;QD=28.17;SOR=0.779	GT:AD:DP:GQ:PL	1/1:0,71:71:99:2028,213,0
3R	18128610	.	G	A	1980.77	.	AC=2;AF=1.00;AN=2;DP=71;ExcessHet=3.0103;FS=0.000;MLEAC=2;MLEAF=1.00;MQ=43.97;QD=27.90;SOR=0.840	GT:AD:DP:GQ:PL	1/1:0,71:71:99:2009,213,0
3R	18128641	.	A	C	3362.77	.	AC=2;AF=1.00;AN=2;DP=76;ExcessHet=3.0103;FS=0.000;MLEAC=2;MLEAF=1.00;MQ=43.97;QD=28.14;SOR=0.920	GT:AD:DP:GQ:PL	1/1:0,76:76:99:3391,229,0
3R	18128644	.	T	A	3407.77	.	AC=2;AF=1.00;AN=2;DP=76;ExcessHet=3.0103;FS=0.000;MLEAC=2;MLEAF=1.00;MQ=43.97;QD=27.29;SOR=0.984	GT:AD:DP:GQ:PL	1/1:0,76:76:99:3436,232,0
3R	18128658	.	T	C	3399.77	.	AC=2;AF=1.00;AN=2;DP=76;ExcessHet=3.0103;FS=0.000;MLEAC=2;MLEAF=1.00;MQ=43.97;QD=33.00;SOR=1.051	GT:AD:DP:GQ:PL	1/1:0,76:76:99:3428,235,0
3R	18128757	.	AAAT	A	3151.73	.	AC=2;AF=1.00;AN=2;DP=69;ExcessHet=3.0103;FS=0.000;MLEAC=2;MLEAF=1.00;MQ=44.16;QD=27.91;SOR=1.211	GT:AD:DP:GQ:PL	1/1:0,69:69:99:3189,217,0
3R	18128764	.	T	A	3205.77	.	AC=2;AF=1.00;AN=2;DP=71;ExcessHet=3.0103;FS=0.000;MLEAC=2;MLEAF=1.00;MQ=44.16;QD=20.97;SOR=1.276	GT:AD:DP:GQ:PL	1/1:0,71:71:99:3234,220,0
3R	18128768	.	A	AT	3151.73	.	AC=2;AF=1.00;AN=2;DP=68;ExcessHet=3.0103;FS=0.000;MLEAC=2;MLEAF=1.00;MQ=44.16;QD=29.69;SOR=1.263	GT:AD:DP:GQ:PL	1/1:0,68:68:99:3189,214,0
3R	18129572	.	GTT	G	210.73	.	AC=1;AF=0.500;AN=2;DP=30;ExcessHet=3.0103;FS=0.000;MLEAC=1;MLEAF=0.500;MQ=41.44;QD=15.05;SOR=1.402	GT:AD:DP:GQ:PL	0/1:5,9:14:4:180,0,4
3R	18130150	.	G	A	1378.77	.	AC=2;AF=1.00;AN=2;DP=52;ExcessHet=3.0103;FS=0.000;MLEAC=2;MLEAF=1.00;MQ=43.74;QD=27.03;SOR=1.436	GT:AD:DP:GQ:PL	1/1:0,51:51:99:1407,152,0
3R	18130274	.	C	A	1631.77	.	AC=2;AF=1.00;AN=2;DP=59;ExcessHet=3.0103;FS=0.000;MLEAC=2;MLEAF=1.00;MQ=43.03;QD=27.66;SOR=0.726	GT:AD:DP:GQ:PL	1/1:0,59:59:99:1660,177,0
3R	18130297	.	A	ATACAATG	2564.73	.	AC=2;AF=1.00;AN=2;DP=59;ExcessHet=3.0103;FS=0.000;MLEAC=2;MLEAF=1.00;MQ=42.95;QD=34.34;SOR=0.693	GT:AD:DP:GQ:PL	1/1:0,58:58:99:2602,175,0
3R	18130336	.	A	G	1505.77	.	AC=2;AF=1.00;AN=2;DP=56;ExcessHet=3.0103;FS=0.000;MLEAC=2;MLEAF=1.00;MQ=42.89;QD=26.89;SOR=1.009	GT:AD:DP:GQ:PL	1/1:0,56:56:99:1534,168,0
3R	18130348	.	A	G	1466.77	.	AC=2;AF=1.00;AN=2;DP=55;ExcessHet=3.0103;FS=0.000;MLEAC=2;MLEAF=1.00;MQ=42.83;QD=26.67;SOR=0.884	GT:AD:DP:GQ:PL	1/1:0,55:55:99:1495,164,0
3R	18130368	.	C	T	1431.77	.	AC=2;AF=1.00;AN=2;DP=52;ExcessHet=3.0103;FS=0.000;MLEAC=2;MLEAF=1.00;MQ=42.58;QD=27.53;SOR=0.693	GT:AD:DP:GQ:PL	1/1:0,52:52:99:1460,156,0
3R	18130380	.	C	G	2486.77	.	AC=2;AF=1.00;AN=2;DP=56;ExcessHet=3.0103;FS=0.000;MLEAC=2;MLEAF=1.00;MQ=42.65;QD=28.86;SOR=0.693	GT:AD:DP:GQ:PL	1/1:0,56:56:99:2515,169,0
3R	18130381	.	G	T	2486.77	.	AC=2;AF=1.00;AN=2;DP=56;ExcessHet=3.0103;FS=0.000;MLEAC=2;MLEAF=1.00;MQ=42.65;QD=28.38;SOR=0.693	GT:AD:DP:GQ:PL	1/1:0,56:56:99:2515,169,0
3R	18130384	.	C	CT	2545.73	.	AC=2;AF=1.00;AN=2;DP=55;ExcessHet=3.0103;FS=0.000;MLEAC=2;MLEAF=1.00;MQ=42.63;QD=23.84;SOR=0.729	GT:AD:DP:GQ:PL	1/1:0,55:55:99:2583,175,0
3R	18130492	.	C	T	1519.77	.	AC=2;AF=1.00;AN=2;DP=57;ExcessHet=3.0103;FS=0.000;MLEAC=2;MLEAF=1.00;MQ=42.58;QD=27.14;SOR=0.841	GT:AD:DP:GQ:PL	1/1:0,56:56:99:1548,167,0
3R	18130582	.	CA	C	1857.73	.	AC=2;AF=1.00;AN=2;DP=43;ExcessHet=3.0103;FS=0.000;MLEAC=2;MLEAF=1.00;MQ=41.72;QD=30.69;SOR=0.836	GT:AD:DP:GQ:PL	1/1:0,43:43:99:1895,129,0
3R	18130585	.	CAA	C	1857.73	.	AC=2;AF=1.00;AN=2;DP=44;ExcessHet=3.0103;FS=0.000;MLEAC=2;MLEAF=1.00;MQ=41.77;QD=32.77;SOR=0.836	GT:AD:DP:GQ:PL	1/1:0,43:43:99:1895,129,0
3R	18130601	.	T	A	1933.77	.	AC=2;AF=1.00;AN=2;DP=44;ExcessHet=3.0103;FS=0.000;MLEAC=2;MLEAF=1.00;MQ=41.48;QD=28.47;SOR=0.836	GT:AD:DP:GQ:PL	1/1:0,43:43:99:1962,138,0
3R	18130773	.	AGC	A	1944.73	.	AC=2;AF=1.00;AN=2;DP=45;ExcessHet=3.0103;FS=0.000;MLEAC=2;MLEAF=1.00;MQ=41.30;QD=30.39;SOR=1.236	GT:AD:DP:GQ:PL	1/1:0,43:43:99:1982,134,0
3R	18130776	.	AG	A	1539.73	.	AC=2;AF=1.00;AN=2;BaseQRankSum=-0.964;ClippingRankSum=0.000;DP=45;ExcessHet=3.0103;FS=2.803;MLEAC=2;MLEAF=1.00;MQ=41.30;MQRankSum=-1.024;QD=28.31;SOR=0.240	GT:AD:DP:GQ:PL	1/1:2,39:41:36:1577,36,0
3R	18130780	.	G	A	2131.77	.	AC=2;AF=1.00;AN=2;DP=48;ExcessHet=3.0103;FS=0.000;MLEAC=2;MLEAF=1.00;MQ=41.47;QD=31.88;SOR=1.562	GT:AD:DP:GQ:PL	1/1:0,48:48:99:2160,144,0
3R	18130804	.	A	T	1871.77	.	AC=2;AF=1.00;AN=2;DP=44;ExcessHet=3.0103;FS=0.000;MLEAC=2;MLEAF=1.00;MQ=41.76;QD=31.98;SOR=1.954	GT:AD:DP:GQ:PL	1/1:0,43:43:99:1900,132,0
3R	18130972	.	A	G	1421.77	.	AC=2;AF=1.00;AN=2;DP=37;ExcessHet=3.0103;FS=0.000;MLEAC=2;MLEAF=1.00;MQ=34.48;QD=32.81;SOR=1.547	GT:AD:DP:GQ:PL	1/1:0,36:36:99:1450,109,0
3R	18130990	.	A	G	1520.77	.	AC=2;AF=1.00;AN=2;DP=38;ExcessHet=3.0103;FS=0.000;MLEAC=2;MLEAF=1.00;MQ=35.48;QD=26.84;SOR=1.179	GT:AD:DP:GQ:PL	1/1:0,38:38:99:1549,117,0
3R	18131027	.	G	GCCA	1778.73	.	AC=2;AF=1.00;AN=2;DP=41;ExcessHet=3.0103;FS=0.000;MLEAC=2;MLEAF=1.00;MQ=37.02;QD=27.09;SOR=1.501	GT:AD:DP:GQ:PL	1/1:0,41:41:99:1816,123,0
3R	18131338	.	ACAGCAGCAG	A	2145.73	.	AC=2;AF=1.00;AN=2;DP=57;ExcessHet=3.0103;FS=0.000;MLEAC=2;MLEAF=1.00;MQ=38.47;QD=26.44;SOR=0.693	GT:AD:DP:GQ:PL	1/1:0,50:50:99:2183,151,0
3R	18131791	.	C	T	980.77	.	AC=2;AF=1.00;AN=2;BaseQRankSum=-1.439;ClippingRankSum=0.000;DP=39;ExcessHet=3.0103;FS=3.493;MLEAC=2;MLEAF=1.00;MQ=44.00;MQRankSum=0.000;QD=25.81;ReadPosRankSum=1.991;SOR=0.655	GT:AD:DP:GQ:PL	1/1:1,37:38:86:1009,86,0
3R	18132334	.	G	A	1267.77	.	AC=2;AF=1.00;AN=2;DP=27;ExcessHet=3.0103;FS=0.000;MLEAC=2;MLEAF=1.00;MQ=41.97;QD=27.51;SOR=1.101	GT:AD:DP:GQ:PL	1/1:0,27:27:87:1296,87,0
3R	18132340	.	A	G	1311.77	.	AC=2;AF=1.00;AN=2;DP=30;ExcessHet=3.0103;FS=0.000;MLEAC=2;MLEAF=1.00;MQ=42.11;QD=34.09;SOR=1.143	GT:AD:DP:GQ:PL	1/1:0,30:30:90:1340,90,0
3R	18132346	.	ACAGCAG	A	1347.73	.	AC=2;AF=1.00;AN=2;DP=31;ExcessHet=3.0103;FS=0.000;MLEAC=2;MLEAF=1.00;MQ=42.17;QD=36.20;SOR=1.214	GT:AD:DP:GQ:PL	1/1:0,31:31:93:1385,93,0
3R	18132373	.	A	G	1198.77	.	AC=2;AF=1.00;AN=2;DP=27;ExcessHet=3.0103;FS=0.000;MLEAC=2;MLEAF=1.00;MQ=41.89;QD=33.27;SOR=1.302	GT:AD:DP:GQ:PL	1/1:0,27:27:84:1227,84,0
3R	18132433	.	G	T	842.77	.	AC=2;AF=1.00;AN=2;DP=31;ExcessHet=3.0103;FS=0.000;MLEAC=2;MLEAF=1.00;MQ=42.29;QD=27.19;SOR=0.756	GT:AD:DP:GQ:PL	1/1:0,31:31:93:871,93,0
3R	18133750	.	A	T	436.56	.	AC=2;AF=1.00;AN=2;BaseQRankSum=0.165;ClippingRankSum=0.000;DP=47;ExcessHet=3.0103;FS=0.000;MLEAC=2;MLEAF=1.00;MQ=43.96;MQRankSum=2.416;QD=11.19;ReadPosRankSum=-0.274;SOR=1.022	GT:AD:DP:GQ:PL	1/1:6,33:39:7:464,7,0
3R	18134143	.	A	T	2624.77	.	AC=2;AF=1.00;AN=2;DP=62;ExcessHet=3.0103;FS=0.000;MLEAC=2;MLEAF=1.00;MQ=43.76;QD=32.30;SOR=0.826	GT:AD:DP:GQ:PL	1/1:0,62:62:99:2653,186,0
3R	18134149	.	G	A	2550.77	.	AC=2;AF=1.00;AN=2;DP=58;ExcessHet=3.0103;FS=0.000;MLEAC=2;MLEAF=1.00;MQ=43.75;QD=35.06;SOR=0.836	GT:AD:DP:GQ:PL	1/1:0,58:58:99:2579,177,0
3R	18134183	.	C	A	2408.77	.	AC=2;AF=1.00;AN=2;DP=56;ExcessHet=3.0103;FS=0.000;MLEAC=2;MLEAF=1.00;MQ=43.74;QD=26.94;SOR=1.101	GT:AD:DP:GQ:PL	1/1:0,56:56:99:2437,169,0
3R	18134195	.	C	A	2581.77	.	AC=2;AF=1.00;AN=2;DP=58;ExcessHet=3.0103;FS=0.000;MLEAC=2;MLEAF=1.00;MQ=43.75;QD=31.13;SOR=1.085	GT:AD:DP:GQ:PL	1/1:0,58:58:99:2610,175,0
3R	18134206	.	A	T	2389.77	.	AC=2;AF=1.00;AN=2;DP=53;ExcessHet=3.0103;FS=0.000;MLEAC=2;MLEAF=1.00;MQ=44.00;QD=32.79;SOR=1.287	GT:AD:DP:GQ:PL	1/1:0,53:53:99:2418,166,0
3R	18134294	.	A	G	1622.77	.	AC=2;AF=1.00;AN=2;DP=60;ExcessHet=3.0103;FS=0.000;MLEAC=2;MLEAF=1.00;MQ=44.00;QD=27.05;SOR=1.071	GT:AD:DP:GQ:PL	1/1:0,60:60:99:1651,180,0
3R	18134499	.	G	T	2135.77	.	AC=2;AF=1.00;AN=2;DP=48;ExcessHet=3.0103;FS=0.000;MLEAC=2;MLEAF=1.00;MQ=44.00;QD=27.37;SOR=0.866	GT:AD:DP:GQ:PL	1/1:0,48:48:99:2164,147,0
3R	18134506	.	A	C	2188.77	.	AC=2;AF=1.00;AN=2;DP=51;ExcessHet=3.0103;FS=0.000;MLEAC=2;MLEAF=1.00;MQ=44.00;QD=21.93;SOR=0.900	GT:AD:DP:GQ:PL	1/1:0,51:51:99:2217,153,0
3R	18134705	.	C	T	1666.77	.	AC=2;AF=1.00;AN=2;DP=66;ExcessHet=3.0103;FS=0.000;MLEAC=2;MLEAF=1.00;MQ=43.65;QD=26.04;SOR=0.892	GT:AD:DP:GQ:PL	1/1:0,64:64:99:1695,190,0
3R	18134804	.	T	A	1689.77	.	AC=2;AF=1.00;AN=2;DP=64;ExcessHet=3.0103;FS=0.000;MLEAC=2;MLEAF=1.00;MQ=43.22;QD=26.82;SOR=1.179	GT:AD:DP:GQ:PL	1/1:0,63:63:99:1718,189,0
3R	18134933	.	CATATATATATAT	C	2158.73	.	AC=2;AF=1.00;AN=2;DP=57;ExcessHet=3.0103;FS=0.000;MLEAC=2;MLEAF=1.00;MQ=43.98;QD=28.12;SOR=1.565	GT:AD:DP:GQ:PL	1/1:0,51:51:99:2196,153,0
3R	18135321	.	T	C	2212.77	.	AC=2;AF=1.00;AN=2;DP=82;ExcessHet=3.0103;FS=0.000;MLEAC=2;MLEAF=1.00;MQ=43.72;QD=27.66;SOR=0.693	GT:AD:DP:GQ:PL	1/1:0,80:80:99:2241,239,0
3R	18135603	.	ATTTC	A	3202.73	.	AC=2;AF=1.00;AN=2;DP=72;ExcessHet=3.0103;FS=0.000;MLEAC=2;MLEAF=1.00;MQ=43.97;QD=27.38;SOR=1.226	GT:AD:DP:GQ:PL	1/1:0,72:72:99:3240,217,0
3R	18135610	.	G	T	3277.77	.	AC=2;AF=1.00;AN=2;DP=72;ExcessHet=3.0103;FS=0.000;MLEAC=2;MLEAF=1.00;MQ=43.97;QD=33.01;SOR=1.226	GT:AD:DP:GQ:PL	1/1:0,72:72:99:3306,223,0
3R	18135613	.	G	GA	3300.73	.	AC=2;AF=1.00;AN=2;DP=73;ExcessHet=3.0103;FS=0.000;MLEAC=2;MLEAF=1.00;MQ=43.97;QD=28.06;SOR=1.179	GT:AD:DP:GQ:PL	1/1:0,73:73:99:3338,226,0
3R	18136057	.	A	G	1788.77	.	AC=2;AF=1.00;AN=2;DP=64;ExcessHet=3.0103;FS=0.000;MLEAC=2;MLEAF=1.00;MQ=43.94;QD=27.95;SOR=0.756	GT:AD:DP:GQ:PL	1/1:0,64:64:99:1817,192,0
3R	18136201	.	G	A	2614.77	.	AC=2;AF=1.00;AN=2;DP=61;ExcessHet=3.0103;FS=0.000;MLEAC=2;MLEAF=1.00;MQ=43.94;QD=32.20;SOR=0.986	GT:AD:DP:GQ:PL	1/1:0,60:60:99:2643,183,0
3R	18136207	.	T	A	2514.77	.	AC=2;AF=1.00;AN=2;DP=59;ExcessHet=3.0103;FS=0.000;MLEAC=2;MLEAF=1.00;MQ=43.87;QD=32.98;SOR=1.085	GT:AD:DP:GQ:PL	1/1:0,58:58:99:2543,175,0
3R	18136226	.	T	C	1534.77	.	AC=2;AF=1.00;AN=2;DP=58;ExcessHet=3.0103;FS=0.000;MLEAC=2;MLEAF=1.00;MQ=43.83;QD=26.93;SOR=1.140	GT:AD:DP:GQ:PL	1/1:0,57:57:99:1563,170,0
3R	18136249	.	G	A	1514.77	.	AC=2;AF=1.00;AN=2;DP=55;ExcessHet=3.0103;FS=0.000;MLEAC=2;MLEAF=1.00;MQ=43.71;QD=28.05;SOR=1.022	GT:AD:DP:GQ:PL	1/1:0,54:54:99:1543,162,0
3R	18136275	.	G	GATAT	2449.73	.	AC=2;AF=1.00;AN=2;DP=59;ExcessHet=3.0103;FS=0.000;MLEAC=2;MLEAF=1.00;MQ=43.67;QD=31.23;SOR=1.061	GT:AD:DP:GQ:PL	1/1:0,55:55:99:2487,168,0
3R	18136316	.	G	A	2753.77	.	AC=2;AF=1.00;AN=2;DP=62;ExcessHet=3.0103;FS=0.000;MLEAC=2;MLEAF=1.00;MQ=43.72;QD=34.68;SOR=1.022	GT:AD:DP:GQ:PL	1/1:0,61:61:99:2782,187,0
3R	18136324	.	ACT	A	2880.73	.	AC=2;AF=1.00;AN=2;DP=66;ExcessHet=3.0103;FS=0.000;MLEAC=2;MLEAF=1.00;MQ=43.73;QD=34.49;SOR=1.000	GT:AD:DP:GQ:PL	1/1:0,65:65:99:2918,196,0
3R	18136327	.	AT	A	2880.73	.	AC=2;AF=1.00;AN=2;DP=66;ExcessHet=3.0103;FS=0.000;MLEAC=2;MLEAF=1.00;MQ=43.73;QD=30.20;SOR=1.000	GT:AD:DP:GQ:PL	1/1:0,65:65:99:2918,196,0
3R	18136352	.	G	A	1716.77	.	AC=2;AF=1.00;AN=2;DP=63;ExcessHet=3.0103;FS=0.000;MLEAC=2;MLEAF=1.00;MQ=43.75;QD=27.25;SOR=0.790	GT:AD:DP:GQ:PL	1/1:0,63:63:99:1745,189,0
3R	18136507	.	C	T	2701.77	.	AC=2;AF=1.00;AN=2;DP=65;ExcessHet=3.0103;FS=0.000;MLEAC=2;MLEAF=1.00;MQ=43.77;QD=30.38;SOR=1.437	GT:AD:DP:GQ:PL	1/1:0,65:65:99:2730,196,0
3R	18136527	.	G	A	2727.77	.	AC=2;AF=1.00;AN=2;DP=62;ExcessHet=3.0103;FS=0.000;MLEAC=2;MLEAF=1.00;MQ=43.66;QD=31.35;SOR=1.329	GT:AD:DP:GQ:PL	1/1:0,62:62:99:2756,189,0
3R	18136531	.	TA	T	2718.73	.	AC=2;AF=1.00;AN=2;DP=60;ExcessHet=3.0103;FS=0.000;MLEAC=2;MLEAF=1.00;MQ=43.62;QD=28.53;SOR=1.355	GT:AD:DP:GQ:PL	1/1:0,60:60:99:2756,189,0
3R	18136555	.	C	G	2356.77	.	AC=2;AF=1.00;AN=2;DP=57;ExcessHet=3.0103;FS=0.000;MLEAC=2;MLEAF=1.00;MQ=43.56;QD=31.20;SOR=1.342	GT:AD:DP:GQ:PL	1/1:0,57:57:99:2385,172,0
3R	18136617	.	G	A	2931.77	.	AC=2;AF=1.00;AN=2;DP=70;ExcessHet=3.0103;FS=0.000;MLEAC=2;MLEAF=1.00;MQ=43.49;QD=32.68;SOR=0.941	GT:AD:DP:GQ:PL	1/1:0,70:70:99:2960,211,0
3R	18136640	.	A	T	3031.77	.	AC=2;AF=1.00;AN=2;DP=67;ExcessHet=3.0103;FS=0.000;MLEAC=2;MLEAF=1.00;MQ=43.44;QD=29.11;SOR=0.849	GT:AD:DP:GQ:PL	1/1:0,67:67:99:3060,205,0
3R	18136642	.	G	A	3121.77	.	AC=2;AF=1.00;AN=2;DP=66;ExcessHet=3.0103;FS=0.000;MLEAC=2;MLEAF=1.00;MQ=43.43;QD=27.79;SOR=0.886	GT:AD:DP:GQ:PL	1/1:0,66:66:99:3150,211,0
3R	18136645	.	G	C	3121.77	.	AC=2;AF=1.00;AN=2;DP=68;ExcessHet=3.0103;FS=0.000;MLEAC=2;MLEAF=1.00;MQ=43.45;QD=31.81;SOR=0.880	GT:AD:DP:GQ:PL	1/1:0,68:68:99:3150,211,0
3R	18136655	.	G	C	3521.77	.	AC=2;AF=1.00;AN=2;DP=77;ExcessHet=3.0103;FS=0.000;MLEAC=2;MLEAF=1.00;MQ=43.52;QD=35.77;SOR=0.828	GT:AD:DP:GQ:PL	1/1:0,77:77:99:3550,241,0
3R	18136672	.	A	C	3465.77	.	AC=2;AF=1.00;AN=2;DP=80;ExcessHet=3.0103;FS=0.000;MLEAC=2;MLEAF=1.00;MQ=43.58;QD=27.23;SOR=0.743	GT:AD:DP:GQ:PL	1/1:0,80:80:99:3494,244,0
3R	18136715	.	T	G	2469.77	.	AC=2;AF=1.00;AN=2;DP=88;ExcessHet=3.0103;FS=0.000;MLEAC=2;MLEAF=1.00;MQ=43.67;QD=28.07;SOR=0.941	GT:AD:DP:GQ:PL	1/1:0,88:88:99:2498,264,0
3R	18136864	.	A	G	2603.77	.	AC=2;AF=1.00;AN=2;DP=59;ExcessHet=3.0103;FS=0.000;MLEAC=2;MLEAF=1.00;MQ=43.37;QD=30.90;SOR=1.217	GT:AD:DP:GQ:PL	1/1:0,59:59:99:2632,177,0
3R	18136873	.	G	A	2761.77	.	AC=2;AF=1.00;AN=2;DP=61;ExcessHet=3.0103;FS=0.000;MLEAC=2;MLEAF=1.00;MQ=43.36;QD=25.97;SOR=1.197	GT:AD:DP:GQ:PL	1/1:0,61:61:99:2790,187,0
3R	18136876	.	A	G	2761.77	.	AC=2;AF=1.00;AN=2;DP=62;ExcessHet=3.0103;FS=0.000;MLEAC=2;MLEAF=1.00;MQ=43.37;QD=29.96;SOR=1.143	GT:AD:DP:GQ:PL	1/1:0,62:62:99:2790,187,0
3R	18136893	.	A	AAGT	2707.73	.	AC=2;AF=1.00;AN=2;DP=60;ExcessHet=3.0103;FS=0.000;MLEAC=2;MLEAF=1.00;MQ=43.41;QD=30.66;SOR=0.906	GT:AD:DP:GQ:PL	1/1:0,60:60:99:2745,184,0
3R	18136897	.	G	GCAAGAA	3006.73	.	AC=2;AF=1.00;AN=2;DP=61;ExcessHet=3.0103;FS=0.000;MLEAC=2;MLEAF=1.00;MQ=43.42;QD=33.15;SOR=0.941	GT:AD:DP:GQ:PL	1/1:0,61:61:99:3044,205,0
3R	18137183	.	A	G	1442.77	.	AC=2;AF=1.00;AN=2;DP=52;ExcessHet=3.0103;FS=0.000;MLEAC=2;MLEAF=1.00;MQ=43.89;QD=27.75;SOR=1.036	GT:AD:DP:GQ:PL	1/1:0,52:52:99:1471,156,0
3R	18137401	.	CA	C	2790.73	.	AC=2;AF=1.00;AN=2;DP=64;ExcessHet=3.0103;FS=0.000;MLEAC=2;MLEAF=1.00;MQ=44.00;QD=27.02;SOR=0.892	GT:AD:DP:GQ:PL	1/1:0,64:64:99:2828,193,0
3R	18137403	.	A	G	2799.77	.	AC=2;AF=1.00;AN=2;DP=64;ExcessHet=3.0103;FS=0.000;MLEAC=2;MLEAF=1.00;MQ=44.00;QD=27.81;SOR=0.892	GT:AD:DP:GQ:PL	1/1:0,64:64:99:2828,193,0
3R	18137527	.	C	CA	1324.73	.	AC=2;AF=1.00;AN=2;BaseQRankSum=-0.704;ClippingRankSum=0.000;DP=72;ExcessHet=3.0103;FS=2.967;MLEAC=2;MLEAF=1.00;MQ=44.00;MQRankSum=0.000;QD=20.38;ReadPosRankSum=-1.435;SOR=0.171	GT:AD:DP:GQ:PL	1/1:2,63:65:99:1362,160,0
3R	18138303	.	G	T	1587.77	.	AC=2;AF=1.00;AN=2;DP=62;ExcessHet=3.0103;FS=0.000;MLEAC=2;MLEAF=1.00;MQ=44.00;QD=25.61;SOR=0.826	GT:AD:DP:GQ:PL	1/1:0,62:62:99:1616,184,0
3R	18138345	.	T	A	2647.77	.	AC=2;AF=1.00;AN=2;DP=59;ExcessHet=3.0103;FS=0.000;MLEAC=2;MLEAF=1.00;MQ=44.00;QD=27.87;SOR=0.726	GT:AD:DP:GQ:PL	1/1:0,59:59:99:2676,181,0
3R	18138347	.	G	T	2647.77	.	AC=2;AF=1.00;AN=2;DP=60;ExcessHet=3.0103;FS=0.000;MLEAC=2;MLEAF=1.00;MQ=44.00;QD=29.95;SOR=0.693	GT:AD:DP:GQ:PL	1/1:0,60:60:99:2676,181,0
3R	18138352	.	T	A	2612.77	.	AC=2;AF=1.00;AN=2;DP=58;ExcessHet=3.0103;FS=0.000;MLEAC=2;MLEAF=1.00;MQ=44.00;QD=31.82;SOR=0.762	GT:AD:DP:GQ:PL	1/1:0,58:58:99:2641,178,0
3R	18138468	.	C	T	1580.77	.	AC=2;AF=1.00;AN=2;DP=57;ExcessHet=3.0103;FS=0.000;MLEAC=2;MLEAF=1.00;MQ=43.97;QD=28.23;SOR=0.765	GT:AD:DP:GQ:PL	1/1:0,56:56:99:1609,168,0
3R	18138479	.	G	C	1574.77	.	AC=2;AF=1.00;AN=2;DP=60;ExcessHet=3.0103;FS=0.000;MLEAC=2;MLEAF=1.00;MQ=43.97;QD=26.69;SOR=0.726	GT:AD:DP:GQ:PL	1/1:0,59:59:99:1603,176,0
3R	18138693	.	G	A	1663.77	.	AC=2;AF=1.00;AN=2;DP=61;ExcessHet=3.0103;FS=0.000;MLEAC=2;MLEAF=1.00;MQ=44.00;QD=27.27;SOR=0.865	GT:AD:DP:GQ:PL	1/1:0,61:61:99:1692,183,0
3R	18138724	.	A	G	1624.77	.	AC=2;AF=1.00;AN=2;BaseQRankSum=0.557;ClippingRankSum=0.000;DP=62;ExcessHet=3.0103;FS=3.945;MLEAC=2;MLEAF=1.00;MQ=43.95;MQRankSum=7.938;QD=26.21;ReadPosRankSum=1.090;SOR=0.940	GT:AD:DP:GQ:PL	1/1:1,61:62:99:1653,158,0
3R	18138778	.	G	T	1893.77	.	AC=2;AF=1.00;AN=2;BaseQRankSum=-1.196;ClippingRankSum=0.000;DP=72;ExcessHet=3.0103;FS=3.949;MLEAC=2;MLEAF=1.00;MQ=43.93;MQRankSum=6.085;QD=26.30;ReadPosRankSum=-0.740;SOR=0.937	GT:AD:DP:GQ:PL	1/1:1,71:72:99:1922,187,0
3R	18139887	.	G	A	1402.77	.	AC=2;AF=1.00;AN=2;DP=52;ExcessHet=3.0103;FS=0.000;MLEAC=2;MLEAF=1.00;MQ=44.00;QD=26.98;SOR=0.693	GT:AD:DP:GQ:PL	1/1:0,52:52:99:1431,155,0
3R	18140860	.	C	T	1758.77	.	AC=2;AF=1.00;AN=2;DP=63;ExcessHet=3.0103;FS=0.000;MLEAC=2;MLEAF=1.00;MQ=43.94;QD=27.92;SOR=0.724	GT:AD:DP:GQ:PL	1/1:0,63:63:99:1787,189,0
3R	18141623	.	A	T	1182.77	.	AC=2;AF=1.00;AN=2;DP=43;ExcessHet=3.0103;FS=0.000;MLEAC=2;MLEAF=1.00;MQ=42.68;QD=27.51;SOR=3.109	GT:AD:DP:GQ:PL	1/1:0,43:43:99:1211,129,0
3R	18141803	.	C	T	3029.77	.	AC=2;AF=1.00;AN=2;DP=69;ExcessHet=3.0103;FS=0.000;MLEAC=2;MLEAF=1.00;MQ=43.50;QD=32.49;SOR=0.752	GT:AD:DP:GQ:PL	1/1:0,68:68:99:3058,208,0
3R	18141806	.	C	A	3029.77	.	AC=2;AF=1.00;AN=2;DP=70;ExcessHet=3.0103;FS=0.000;MLEAC=2;MLEAF=1.00;MQ=43.51;QD=27.23;SOR=0.722	GT:AD:DP:GQ:PL	1/1:0,69:69:99:3058,208,0
3R	18141919	.	C	T	1896.77	.	AC=2;AF=1.00;AN=2;DP=69;ExcessHet=3.0103;FS=0.000;MLEAC=2;MLEAF=1.00;MQ=44.00;QD=27.49;SOR=0.844	GT:AD:DP:GQ:PL	1/1:0,69:69:99:1925,207,0
3R	18142191	.	G	C	2346.77	.	AC=2;AF=1.00;AN=2;DP=85;ExcessHet=3.0103;FS=0.000;MLEAC=2;MLEAF=1.00;MQ=44.00;QD=27.61;SOR=1.101	GT:AD:DP:GQ:PL	1/1:0,85:85:99:2375,255,0
3R	18142604	.	T	G	2934.77	.	AC=2;AF=1.00;AN=2;DP=66;ExcessHet=3.0103;FS=0.000;MLEAC=2;MLEAF=1.00;MQ=43.80;QD=30.81;SOR=1.033	GT:AD:DP:GQ:PL	1/1:0,66:66:99:2963,199,0
3R	18142605	.	A	T	2934.77	.	AC=2;AF=1.00;AN=2;DP=66;ExcessHet=3.0103;FS=0.000;MLEAC=2;MLEAF=1.00;MQ=43.80;QD=31.04;SOR=1.033	GT:AD:DP:GQ:PL	1/1:0,66:66:99:2963,199,0
3R	18142606	.	A	G	2934.77	.	AC=2;AF=1.00;AN=2;DP=66;ExcessHet=3.0103;FS=0.000;MLEAC=2;MLEAF=1.00;MQ=43.80;QD=32.68;SOR=1.033	GT:AD:DP:GQ:PL	1/1:0,66:66:99:2963,199,0
3R	18142776	.	T	C	1585.77	.	AC=2;AF=1.00;AN=2;DP=60;ExcessHet=3.0103;FS=0.000;MLEAC=2;MLEAF=1.00;MQ=44.00;QD=27.34;SOR=0.762	GT:AD:DP:GQ:PL	1/1:0,58:58:99:1614,173,0
3R	18142848	.	T	C	2821.77	.	AC=2;AF=1.00;AN=2;DP=64;ExcessHet=3.0103;FS=0.000;MLEAC=2;MLEAF=1.00;MQ=44.00;QD=32.02;SOR=0.859	GT:AD:DP:GQ:PL	1/1:0,63:63:99:2850,193,0
3R	18142849	.	C	G	2821.77	.	AC=2;AF=1.00;AN=2;DP=65;ExcessHet=3.0103;FS=0.000;MLEAC=2;MLEAF=1.00;MQ=44.00;QD=30.74;SOR=0.892	GT:AD:DP:GQ:PL	1/1:0,64:64:99:2850,193,0
3R	18143027	.	GTCGGT	G	1661.73	.	AC=2;AF=1.00;AN=2;DP=38;ExcessHet=3.0103;FS=0.000;MLEAC=2;MLEAF=1.00;MQ=44.59;QD=28.37;SOR=0.798	GT:AD:DP:GQ:PL	1/1:0,38:38:99:1699,115,0
3R	18143407	.	A	T	1993.77	.	AC=2;AF=1.00;AN=2;DP=70;ExcessHet=3.0103;FS=0.000;MLEAC=2;MLEAF=1.00;MQ=43.73;QD=28.48;SOR=0.874	GT:AD:DP:GQ:PL	1/1:0,70:70:99:2022,210,0
3R	18143458	.	A	G	3519.77	.	AC=2;AF=1.00;AN=2;DP=80;ExcessHet=3.0103;FS=0.000;MLEAC=2;MLEAF=1.00;MQ=43.98;QD=25.44;SOR=0.743	GT:AD:DP:GQ:PL	1/1:0,80:80:99:3548,244,0
3R	18143466	.	T	G	3458.77	.	AC=2;AF=1.00;AN=2;DP=79;ExcessHet=3.0103;FS=0.000;MLEAC=2;MLEAF=1.00;MQ=43.98;QD=29.06;SOR=0.718	GT:AD:DP:GQ:PL	1/1:0,79:79:99:3487,238,0
3R	18143529	.	A	AT	3462.73	.	AC=2;AF=1.00;AN=2;DP=78;ExcessHet=3.0103;FS=0.000;MLEAC=2;MLEAF=1.00;MQ=43.92;QD=28.96;SOR=0.746	GT:AD:DP:GQ:PL	1/1:0,76:76:99:3500,235,0
3R	18143532	.	A	T	3505.77	.	AC=2;AF=1.00;AN=2;DP=77;ExcessHet=3.0103;FS=0.000;MLEAC=2;MLEAF=1.00;MQ=43.92;QD=29.44;SOR=0.772	GT:AD:DP:GQ:PL	1/1:0,77:77:99:3534,238,0
3R	18143535	.	CA	C	3461.73	.	AC=2;AF=1.00;AN=2;DP=78;ExcessHet=3.0103;FS=0.000;MLEAC=2;MLEAF=1.00;MQ=43.92;QD=28.90;SOR=0.798	GT:AD:DP:GQ:PL	1/1:0,78:78:99:3499,235,0
3R	18143575	.	C	A	2442.77	.	AC=2;AF=1.00;AN=2;DP=86;ExcessHet=3.0103;FS=0.000;MLEAC=2;MLEAF=1.00;MQ=43.91;QD=28.40;SOR=0.839	GT:AD:DP:GQ:PL	1/1:0,86:86:99:2471,258,0
3R	18143604	.	CA	C	3637.73	.	AC=2;AF=1.00;AN=2;DP=84;ExcessHet=3.0103;FS=0.000;MLEAC=2;MLEAF=1.00;MQ=43.91;QD=28.72;SOR=0.902	GT:AD:DP:GQ:PL	1/1:0,82:82:99:3675,250,0
3R	18143621	.	C	T	4136.77	.	AC=2;AF=1.00;AN=2;DP=91;ExcessHet=3.0103;FS=0.000;MLEAC=2;MLEAF=1.00;MQ=43.89;QD=35.40;SOR=0.959	GT:AD:DP:GQ:PL	1/1:0,91:91:99:4165,280,0
3R	18143623	.	C	G	4136.77	.	AC=2;AF=1.00;AN=2;DP=91;ExcessHet=3.0103;FS=0.000;MLEAC=2;MLEAF=1.00;MQ=43.89;QD=30.42;SOR=0.959	GT:AD:DP:GQ:PL	1/1:0,91:91:99:4165,280,0
3R	18143671	.	A	G	2653.77	.	AC=2;AF=1.00;AN=2;DP=96;ExcessHet=3.0103;FS=0.000;MLEAC=2;MLEAF=1.00;MQ=43.92;QD=27.64;SOR=0.778	GT:AD:DP:GQ:PL	1/1:0,96:96:99:2682,287,0
3R	18143814	.	G	A	3842.77	.	AC=2;AF=1.00;AN=2;DP=94;ExcessHet=3.0103;FS=0.000;MLEAC=2;MLEAF=1.00;MQ=43.92;QD=26.17;SOR=1.346	GT:AD:DP:GQ:PL	1/1:0,92:92:99:3871,277,0
3R	18143833	.	C	T	3660.77	.	AC=2;AF=1.00;AN=2;DP=86;ExcessHet=3.0103;FS=0.000;MLEAC=2;MLEAF=1.00;MQ=43.93;QD=32.60;SOR=1.423	GT:AD:DP:GQ:PL	1/1:0,84:84:99:3689,259,0
3R	18143951	.	G	C	1302.77	.	AC=2;AF=1.00;AN=2;BaseQRankSum=1.742;ClippingRankSum=0.000;DP=51;ExcessHet=3.0103;FS=0.000;MLEAC=2;MLEAF=1.00;MQ=42.66;MQRankSum=-0.730;QD=26.06;ReadPosRankSum=0.416;SOR=0.286	GT:AD:DP:GQ:PL	1/1:1,49:50:99:1331,139,0
3R	18143961	.	T	TTGCTGCAACTGATGCTGA	1939.73	.	AC=2;AF=1.00;AN=2;DP=46;ExcessHet=3.0103;FS=0.000;MLEAC=2;MLEAF=1.00;MQ=42.51;QD=32.57;SOR=0.811	GT:AD:DP:GQ:PL	1/1:0,34:34:99:1977,133,0
3R	18144089	.	T	A	3230.77	.	AC=2;AF=1.00;AN=2;DP=70;ExcessHet=3.0103;FS=0.000;MLEAC=2;MLEAF=1.00;MQ=43.80;QD=27.17;SOR=1.085	GT:AD:DP:GQ:PL	1/1:0,70:70:99:3259,220,0
3R	18144093	.	T	C	3332.77	.	AC=2;AF=1.00;AN=2;DP=74;ExcessHet=3.0103;FS=0.000;MLEAC=2;MLEAF=1.00;MQ=43.79;QD=33.32;SOR=0.992	GT:AD:DP:GQ:PL	1/1:0,74:74:99:3361,229,0
3R	18144099	.	A	T	3306.77	.	AC=2;AF=1.00;AN=2;DP=74;ExcessHet=3.0103;FS=0.000;MLEAC=2;MLEAF=1.00;MQ=43.76;QD=29.99;SOR=0.927	GT:AD:DP:GQ:PL	1/1:0,74:74:99:3335,229,0
3R	18144191	.	C	CT	1308.73	.	AC=2;AF=1.00;AN=2;DP=65;ExcessHet=3.0103;FS=0.000;MLEAC=2;MLEAF=1.00;MQ=43.82;QD=21.81;SOR=1.355	GT:AD:DP:GQ:PL	1/1:0,60:60:99:1346,179,0
3R	18144328	.	C	T	1502.77	.	AC=2;AF=1.00;AN=2;DP=55;ExcessHet=3.0103;FS=0.000;MLEAC=2;MLEAF=1.00;MQ=43.84;QD=27.32;SOR=0.804	GT:AD:DP:GQ:PL	1/1:0,55:55:99:1531,165,0
3R	18144412	.	C	CT	2274.73	.	AC=2;AF=1.00;AN=2;DP=75;ExcessHet=3.0103;FS=0.000;MLEAC=2;MLEAF=1.00;MQ=43.61;QD=30.74;SOR=0.864	GT:AD:DP:GQ:PL	1/1:0,74:74:99:2312,222,0
3R	18144453	.	T	G	3331.77	.	AC=2;AF=1.00;AN=2;DP=74;ExcessHet=3.0103;FS=0.000;MLEAC=2;MLEAF=1.00;MQ=43.55;QD=27.97;SOR=1.209	GT:AD:DP:GQ:PL	1/1:0,74:74:99:3360,226,0
3R	18144456	.	T	C	3337.77	.	AC=2;AF=1.00;AN=2;DP=74;ExcessHet=3.0103;FS=0.000;MLEAC=2;MLEAF=1.00;MQ=43.55;QD=30.67;SOR=1.209	GT:AD:DP:GQ:PL	1/1:0,74:74:99:3366,226,0
3R	18144457	.	G	A	3337.77	.	AC=2;AF=1.00;AN=2;DP=74;ExcessHet=3.0103;FS=0.000;MLEAC=2;MLEAF=1.00;MQ=43.52;QD=29.35;SOR=1.209	GT:AD:DP:GQ:PL	1/1:0,74:74:99:3366,226,0
3R	18144485	.	T	C	3077.77	.	AC=2;AF=1.00;AN=2;DP=70;ExcessHet=3.0103;FS=0.000;MLEAC=2;MLEAF=1.00;MQ=43.57;QD=26.18;SOR=1.418	GT:AD:DP:GQ:PL	1/1:0,70:70:99:3106,214,0
3R	18144501	.	A	G	3509.77	.	AC=2;AF=1.00;AN=2;DP=76;ExcessHet=3.0103;FS=0.000;MLEAC=2;MLEAF=1.00;MQ=43.50;QD=26.43;SOR=1.051	GT:AD:DP:GQ:PL	1/1:0,76:76:99:3538,238,0
3R	18144524	.	G	T	2986.77	.	AC=2;AF=1.00;AN=2;DP=66;ExcessHet=3.0103;FS=0.000;MLEAC=2;MLEAF=1.00;MQ=43.54;QD=33.29;SOR=0.818	GT:AD:DP:GQ:PL	1/1:0,66:66:99:3015,202,0
3R	18144527	.	C	G	2986.77	.	AC=2;AF=1.00;AN=2;DP=66;ExcessHet=3.0103;FS=0.000;MLEAC=2;MLEAF=1.00;MQ=43.57;QD=24.90;SOR=0.754	GT:AD:DP:GQ:PL	1/1:0,66:66:99:3015,202,0
3R	18144528	.	A	G	2941.77	.	AC=2;AF=1.00;AN=2;DP=66;ExcessHet=3.0103;FS=0.000;MLEAC=2;MLEAF=1.00;MQ=43.57;QD=34.65;SOR=0.754	GT:AD:DP:GQ:PL	1/1:0,66:66:99:2970,199,0
3R	18144562	.	A	C	3149.77	.	AC=2;AF=1.00;AN=2;DP=71;ExcessHet=3.0103;FS=0.000;MLEAC=2;MLEAF=1.00;MQ=43.64;QD=29.07;SOR=0.904	GT:AD:DP:GQ:PL	1/1:0,71:71:99:3178,220,0
3R	18144573	.	T	A	3044.77	.	AC=2;AF=1.00;AN=2;DP=67;ExcessHet=3.0103;FS=0.000;MLEAC=2;MLEAF=1.00;MQ=43.62;QD=31.40;SOR=0.917	GT:AD:DP:GQ:PL	1/1:0,67:67:99:3073,208,0
3R	18144587	.	C	T	2864.77	.	AC=2;AF=1.00;AN=2;DP=65;ExcessHet=3.0103;FS=0.000;MLEAC=2;MLEAF=1.00;MQ=43.64;QD=27.37;SOR=0.787	GT:AD:DP:GQ:PL	1/1:0,65:65:99:2893,196,0
3R	18144627	.	G	A	1776.77	.	AC=2;AF=1.00;AN=2;DP=64;ExcessHet=3.0103;FS=0.000;MLEAC=2;MLEAF=1.00;MQ=43.60;QD=28.20;SOR=0.724	GT:AD:DP:GQ:PL	1/1:0,63:63:99:1805,189,0
3R	18144657	.	GAA	G	1354.73	.	AC=2;AF=1.00;AN=2;DP=59;ExcessHet=3.0103;FS=0.000;MLEAC=2;MLEAF=1.00;MQ=43.80;QD=27.09;SOR=0.780	GT:AD:DP:GQ:PL	1/1:0,50:50:99:1392,150,0
3R	18144734	.	G	A	1566.77	.	AC=2;AF=1.00;AN=2;DP=56;ExcessHet=3.0103;FS=0.000;MLEAC=2;MLEAF=1.00;MQ=43.90;QD=27.98;SOR=1.302	GT:AD:DP:GQ:PL	1/1:0,56:56:99:1595,168,0
3R	18144894	.	GA	G	872.73	.	AC=2;AF=1.00;AN=2;BaseQRankSum=-0.432;ClippingRankSum=0.000;DP=59;ExcessHet=3.0103;FS=0.000;MLEAC=2;MLEAF=1.00;MQ=43.90;MQRankSum=-0.453;QD=15.87;ReadPosRankSum=-0.697;SOR=0.813	GT:AD:DP:GQ:PL	1/1:4,51:55:74:910,74,0
3R	18144906	.	A	G	2330.77	.	AC=2;AF=1.00;AN=2;BaseQRankSum=-0.818;ClippingRankSum=0.000;DP=61;ExcessHet=3.0103;FS=0.000;MLEAC=2;MLEAF=1.00;MQ=43.90;MQRankSum=-0.152;QD=28.41;ReadPosRankSum=1.279;SOR=0.250	GT:AD:DP:GQ:PL	1/1:1,60:61:99:2359,158,0
3R	18145004	.	G	T	2683.77	.	AC=2;AF=1.00;AN=2;DP=61;ExcessHet=3.0103;FS=0.000;MLEAC=2;MLEAF=1.00;MQ=43.71;QD=35.13;SOR=0.941	GT:AD:DP:GQ:PL	1/1:0,61:61:99:2712,193,0
3R	18145012	.	G	GT	2659.73	.	AC=2;AF=1.00;AN=2;DP=61;ExcessHet=3.0103;FS=0.000;MLEAC=2;MLEAF=1.00;MQ=43.68;QD=35.81;SOR=0.941	GT:AD:DP:GQ:PL	1/1:0,61:61:99:2697,192,0
3R	18145119	.	CA	C	1730.73	.	AC=2;AF=1.00;AN=2;DP=60;ExcessHet=3.0103;FS=0.000;MLEAC=2;MLEAF=1.00;MQ=43.47;QD=29.84;SOR=0.997	GT:AD:DP:GQ:PL	1/1:0,58:58:99:1768,174,0
3R	18145170	.	T	A	1752.77	.	AC=2;AF=1.00;AN=2;DP=65;ExcessHet=3.0103;FS=0.000;MLEAC=2;MLEAF=1.00;MQ=43.83;QD=26.97;SOR=0.854	GT:AD:DP:GQ:PL	1/1:0,65:65:99:1781,195,0
3R	18145268	.	G	A	2805.77	.	AC=2;AF=1.00;AN=2;DP=68;ExcessHet=3.0103;FS=0.000;MLEAC=2;MLEAF=1.00;MQ=42.49;QD=30.94;SOR=0.752	GT:AD:DP:GQ:PL	1/1:0,68:68:99:2834,205,0
3R	18145287	.	TCTGATAAGCCGAGCGAAACCGG	T	3058.73	.	AC=2;AF=1.00;AN=2;DP=71;ExcessHet=3.0103;FS=0.000;MLEAC=2;MLEAF=1.00;MQ=42.39;QD=27.98;SOR=0.840	GT:AD:DP:GQ:PL	1/1:0,71:71:99:3096,214,0
3R	18145360	.	G	A	1907.77	.	AC=2;AF=1.00;AN=2;DP=69;ExcessHet=3.0103;FS=0.000;MLEAC=2;MLEAF=1.00;MQ=42.21;QD=27.65;SOR=0.781	GT:AD:DP:GQ:PL	1/1:0,69:69:99:1936,207,0
3R	18145484	.	A	G	1790.77	.	AC=2;AF=1.00;AN=2;DP=66;ExcessHet=3.0103;FS=0.000;MLEAC=2;MLEAF=1.00;MQ=42.64;QD=27.13;SOR=1.112	GT:AD:DP:GQ:PL	1/1:0,66:66:99:1819,197,0
3R	18145541	.	C	CA	1376.73	.	AC=2;AF=1.00;AN=2;DP=59;ExcessHet=3.0103;FS=0.000;MLEAC=2;MLEAF=1.00;MQ=40.09;QD=24.58;SOR=1.528	GT:AD:DP:GQ:PL	1/1:0,56:56:99:1414,168,0
3R	18145568	.	G	GTGGTGAGC	2347.73	.	AC=2;AF=1.00;AN=2;DP=51;ExcessHet=3.0103;FS=0.000;MLEAC=2;MLEAF=1.00;MQ=39.27;QD=26.86;SOR=1.157	GT:AD:DP:GQ:PL	1/1:0,50:50:99:2385,159,0
3R	18145573	.	C	G	2356.77	.	AC=2;AF=1.00;AN=2;DP=52;ExcessHet=3.0103;FS=0.000;MLEAC=2;MLEAF=1.00;MQ=39.37;QD=28.95;SOR=1.244	GT:AD:DP:GQ:PL	1/1:0,52:52:99:2385,160,0
3R	18145577	.	A	G	2176.77	.	AC=2;AF=1.00;AN=2;DP=49;ExcessHet=3.0103;FS=0.000;MLEAC=2;MLEAF=1.00;MQ=39.18;QD=27.57;SOR=1.473	GT:AD:DP:GQ:PL	1/1:0,49:49:99:2205,147,0
3R	18145579	.	G	GGGTGTGGGGGGC	2572.73	.	AC=2;AF=1.00;AN=2;DP=48;ExcessHet=3.0103;FS=0.000;MLEAC=2;MLEAF=1.00;MQ=39.12;QD=27.88;SOR=1.562	GT:AD:DP:GQ:PL	1/1:0,48:48:99:2610,175,0
3R	18145581	.	A	AAAG	2617.73	.	AC=2;AF=1.00;AN=2;DP=52;ExcessHet=3.0103;FS=0.000;MLEAC=2;MLEAF=1.00;MQ=39.53;QD=31.67;SOR=1.244	GT:AD:DP:GQ:PL	1/1:0,52:52:99:2655,178,0
3R	18145590	.	G	A	2446.77	.	AC=2;AF=1.00;AN=2;DP=54;ExcessHet=3.0103;FS=0.000;MLEAC=2;MLEAF=1.00;MQ=39.89;QD=31.51;SOR=1.220	GT:AD:DP:GQ:PL	1/1:0,54:54:99:2475,166,0
3R	18145605	.	G	A	2454.77	.	AC=2;AF=1.00;AN=2;DP=53;ExcessHet=3.0103;FS=0.000;MLEAC=2;MLEAF=1.00;MQ=40.09;QD=28.70;SOR=0.981	GT:AD:DP:GQ:PL	1/1:0,53:53:99:2483,169,0
3R	18145608	3R_18145608_SNP	C	T	2445.77	.	AC=2;AF=1.00;AN=2;DB;DP=56;ExcessHet=3.0103;FS=0.000;MLEAC=2;MLEAF=1.00;MQ=40.25;QD=22.02;SOR=0.841	GT:AD:DP:GQ:PL	1/1:0,56:56:99:2474,169,0
3R	18145713	.	C	CAGCCAAAGGTAACTCA	2854.73	.	AC=2;AF=1.00;AN=2;DP=57;ExcessHet=3.0103;FS=0.000;MLEAC=2;MLEAF=1.00;MQ=41.88;QD=28.01;SOR=1.519	GT:AD:DP:GQ:PL	1/1:0,56:56:99:2892,198,0
3R	18145866	.	CAA	C	618.73	.	AC=2;AF=1.00;AN=2;BaseQRankSum=1.694;ClippingRankSum=0.000;DP=67;ExcessHet=3.0103;FS=0.000;MLEAC=1;MLEAF=0.500;MQ=42.94;MQRankSum=0.787;QD=19.34;ReadPosRankSum=1.740;SOR=0.382	GT:AD:DP:GQ:PL	1/1:5,27:32:30:614,30,0
3R	18146267	.	C	T	2161.77	.	AC=2;AF=1.00;AN=2;DP=81;ExcessHet=3.0103;FS=0.000;MLEAC=2;MLEAF=1.00;MQ=43.95;QD=27.02;SOR=0.850	GT:AD:DP:GQ:PL	1/1:0,80:80:99:2190,239,0
3R	18146294	.	T	A	2081.77	.	AC=2;AF=1.00;AN=2;DP=74;ExcessHet=3.0103;FS=0.000;MLEAC=2;MLEAF=1.00;MQ=43.77;QD=28.13;SOR=1.134	GT:AD:DP:GQ:PL	1/1:0,74:74:99:2110,222,0
3R	18146343	.	T	A	2151.77	.	AC=2;AF=1.00;AN=2;DP=78;ExcessHet=3.0103;FS=0.000;MLEAC=2;MLEAF=1.00;MQ=43.48;QD=27.59;SOR=0.855	GT:AD:DP:GQ:PL	1/1:0,78:78:99:2180,233,0
3R	18146417	.	C	G	3047.77	.	AC=2;AF=1.00;AN=2;DP=70;ExcessHet=3.0103;FS=0.000;MLEAC=2;MLEAF=1.00;MQ=43.38;QD=25.46;SOR=0.811	GT:AD:DP:GQ:PL	1/1:0,70:70:99:3076,211,0
3R	18146426	.	T	G	3084.77	.	AC=2;AF=1.00;AN=2;DP=68;ExcessHet=3.0103;FS=0.000;MLEAC=2;MLEAF=1.00;MQ=43.36;QD=36.50;SOR=0.949	GT:AD:DP:GQ:PL	1/1:0,68:68:99:3113,211,0
3R	18146427	.	T	C	3055.77	.	AC=2;AF=1.00;AN=2;DP=69;ExcessHet=3.0103;FS=0.000;MLEAC=2;MLEAF=1.00;MQ=43.33;QD=35.56;SOR=0.980	GT:AD:DP:GQ:PL	1/1:0,69:69:99:3084,208,0
3R	18146464	.	C	A	1699.77	.	AC=2;AF=1.00;AN=2;DP=61;ExcessHet=3.0103;FS=0.000;MLEAC=2;MLEAF=1.00;MQ=43.46;QD=27.87;SOR=0.865	GT:AD:DP:GQ:PL	1/1:0,61:61:99:1728,182,0
3R	18146517	.	A	G	1686.77	.	AC=2;AF=1.00;AN=2;DP=61;ExcessHet=3.0103;FS=0.000;MLEAC=2;MLEAF=1.00;MQ=43.71;QD=27.65;SOR=0.793	GT:AD:DP:GQ:PL	1/1:0,61:61:99:1715,183,0
3R	18146689	.	T	G	1091.77	.	AC=2;AF=1.00;AN=2;DP=41;ExcessHet=3.0103;FS=0.000;MLEAC=2;MLEAF=1.00;MQ=42.59;QD=26.63;SOR=1.347	GT:AD:DP:GQ:PL	1/1:0,41:41:99:1120,122,0
3R	18146725	.	GCTT	G	1392.73	.	AC=2;AF=1.00;AN=2;DP=33;ExcessHet=3.0103;FS=0.000;MLEAC=2;MLEAF=1.00;MQ=42.09;QD=29.62;SOR=2.093	GT:AD:DP:GQ:PL	1/1:0,31:31:97:1430,97,0
3R	18146732	.	GTGA	G	1526.73	.	AC=2;AF=1.00;AN=2;DP=35;ExcessHet=3.0103;FS=0.000;MLEAC=2;MLEAF=1.00;MQ=42.14;QD=32.51;SOR=2.115	GT:AD:DP:GQ:PL	1/1:0,35:35:99:1564,106,0
3R	18146739	.	TGC	T	1660.73	.	AC=2;AF=1.00;AN=2;DP=36;ExcessHet=3.0103;FS=0.000;MLEAC=2;MLEAF=1.00;MQ=42.20;QD=28.13;SOR=2.432	GT:AD:DP:GQ:PL	1/1:0,36:36:99:1698,114,0
3R	18146742	.	TGCCGGCTGGCTGACTGGCTGCC	T	1582.73	.	AC=2;AF=1.00;AN=2;DP=36;ExcessHet=3.0103;FS=0.000;MLEAC=2;MLEAF=1.00;MQ=42.20;QD=29.90;SOR=2.432	GT:AD:DP:GQ:PL	1/1:0,36:36:99:1620,108,0
3R	18146766	.	CACCCG	C	1627.73	.	AC=2;AF=1.00;AN=2;DP=36;ExcessHet=3.0103;FS=0.000;MLEAC=2;MLEAF=1.00;MQ=42.20;QD=30.88;SOR=2.432	GT:AD:DP:GQ:PL	1/1:0,36:36:99:1665,111,0
3R	18146774	.	AAG	A	1627.73	.	AC=2;AF=1.00;AN=2;DP=35;ExcessHet=3.0103;FS=0.000;MLEAC=2;MLEAF=1.00;MQ=42.08;QD=27.39;SOR=2.115	GT:AD:DP:GQ:PL	1/1:0,35:35:99:1665,111,0
3R	18146777	.	TCCAGGTCTGG	T	1613.73	.	AC=2;AF=1.00;AN=2;DP=36;ExcessHet=3.0103;FS=0.000;MLEAC=2;MLEAF=1.00;MQ=42.14;QD=29.18;SOR=1.949	GT:AD:DP:GQ:PL	1/1:0,36:36:99:1651,111,0
3R	18146794	.	CTT	C	1430.73	.	AC=2;AF=1.00;AN=2;DP=33;ExcessHet=3.0103;FS=0.000;MLEAC=2;MLEAF=1.00;MQ=41.83;QD=30.26;SOR=1.508	GT:AD:DP:GQ:PL	1/1:0,32:32:99:1468,102,0
3R	18146845	.	T	TTTTTTG	1492.73	.	AC=2;AF=1.00;AN=2;DP=36;ExcessHet=3.0103;FS=0.000;MLEAC=2;MLEAF=1.00;MQ=42.81;QD=26.26;SOR=0.760	GT:AD:DP:GQ:PL	1/1:0,34:34:99:1530,111,0
3R	18147190	.	A	C	2266.77	.	AC=2;AF=1.00;AN=2;DP=52;ExcessHet=3.0103;FS=0.000;MLEAC=2;MLEAF=1.00;MQ=43.11;QD=29.54;SOR=0.693	GT:AD:DP:GQ:PL	1/1:0,50:50:99:2295,154,0
3R	18147192	.	G	T	2266.77	.	AC=2;AF=1.00;AN=2;DP=53;ExcessHet=3.0103;FS=0.000;MLEAC=2;MLEAF=1.00;MQ=43.13;QD=30.35;SOR=0.732	GT:AD:DP:GQ:PL	1/1:0,51:51:99:2295,154,0
3R	18147206	.	C	CTG	2640.73	.	AC=2;AF=1.00;AN=2;DP=59;ExcessHet=3.0103;FS=0.000;MLEAC=2;MLEAF=1.00;MQ=43.15;QD=35.03;SOR=0.836	GT:AD:DP:GQ:PL	1/1:0,58:58:99:2678,181,0
3R	18147297	.	G	C	3109.77	.	AC=2;AF=1.00;AN=2;DP=71;ExcessHet=3.0103;FS=0.000;MLEAC=2;MLEAF=1.00;MQ=43.03;QD=29.20;SOR=0.840	GT:AD:DP:GQ:PL	1/1:0,71:71:99:3138,214,0
3R	18147299	.	T	A	3109.77	.	AC=2;AF=1.00;AN=2;DP=70;ExcessHet=3.0103;FS=0.000;MLEAC=2;MLEAF=1.00;MQ=43.02;QD=30.80;SOR=0.811	GT:AD:DP:GQ:PL	1/1:0,70:70:99:3138,214,0
3R	18147321	.	T	C	3166.77	.	AC=2;AF=1.00;AN=2;DP=69;ExcessHet=3.0103;FS=0.000;MLEAC=2;MLEAF=1.00;MQ=42.88;QD=28.78;SOR=0.910	GT:AD:DP:GQ:PL	1/1:0,69:69:99:3195,214,0
3R	18147324	.	C	CT	3247.73	.	AC=2;AF=1.00;AN=2;DP=73;ExcessHet=3.0103;FS=0.000;MLEAC=2;MLEAF=1.00;MQ=42.91;QD=34.18;SOR=0.963	GT:AD:DP:GQ:PL	1/1:0,73:73:99:3285,220,0
3R	18147328	.	C	A	3256.77	.	AC=2;AF=1.00;AN=2;DP=73;ExcessHet=3.0103;FS=0.000;MLEAC=2;MLEAF=1.00;MQ=42.91;QD=32.22;SOR=0.963	GT:AD:DP:GQ:PL	1/1:0,73:73:99:3285,220,0
3R	18147368	.	T	TTGTGTGA	3040.73	.	AC=2;AF=1.00;AN=2;DP=67;ExcessHet=3.0103;FS=0.000;MLEAC=2;MLEAF=1.00;MQ=42.89;QD=34.53;SOR=0.899	GT:AD:DP:GQ:PL	1/1:0,62:62:99:3078,207,0
3R	18147375	.	A	C	3108.77	.	AC=2;AF=1.00;AN=2;DP=70;ExcessHet=3.0103;FS=0.000;MLEAC=2;MLEAF=1.00;MQ=42.94;QD=30.74;SOR=0.874	GT:AD:DP:GQ:PL	1/1:0,70:70:99:3137,214,0
3R	18147400	.	C	T	1954.77	.	AC=2;AF=1.00;AN=2;BaseQRankSum=-1.012;ClippingRankSum=0.000;DP=71;ExcessHet=3.0103;FS=3.741;MLEAC=2;MLEAF=1.00;MQ=43.12;MQRankSum=-0.847;QD=27.53;ReadPosRankSum=0.977;SOR=0.793	GT:AD:DP:GQ:PL	1/1:1,70:71:99:1983,184,0
3R	18147433	.	C	T	1680.77	.	AC=2;AF=1.00;AN=2;DP=64;ExcessHet=3.0103;FS=0.000;MLEAC=2;MLEAF=1.00;MQ=43.49;QD=27.11;SOR=0.899	GT:AD:DP:GQ:PL	1/1:0,62:62:99:1709,186,0
3R	18147500	.	C	T	1975.77	.	AC=2;AF=1.00;AN=2;BaseQRankSum=0.025;ClippingRankSum=0.000;DP=73;ExcessHet=3.0103;FS=3.193;MLEAC=2;MLEAF=1.00;MQ=43.65;MQRankSum=-0.430;QD=27.07;ReadPosRankSum=-0.333;SOR=0.400	GT:AD:DP:GQ:PL	1/1:1,72:73:99:2004,190,0
3R	18147693	.	C	G	1458.77	.	AC=2;AF=1.00;AN=2;DP=55;ExcessHet=3.0103;FS=0.000;MLEAC=2;MLEAF=1.00;MQ=43.75;QD=27.01;SOR=0.767	GT:AD:DP:GQ:PL	1/1:0,54:54:99:1487,160,0
3R	18147919	.	C	T	1453.77	.	AC=2;AF=1.00;AN=2;DP=52;ExcessHet=3.0103;FS=0.000;MLEAC=2;MLEAF=1.00;MQ=43.96;QD=27.96;SOR=0.770	GT:AD:DP:GQ:PL	1/1:0,52:52:99:1482,156,0
3R	18147981	.	C	CG	1700.73	.	AC=2;AF=1.00;AN=2;DP=53;ExcessHet=3.0103;FS=0.000;MLEAC=2;MLEAF=1.00;MQ=43.89;QD=32.09;SOR=1.654	GT:AD:DP:GQ:PL	1/1:0,53:53:99:1738,162,0
3R	18148101	.	T	C	1928.77	.	AC=2;AF=1.00;AN=2;DP=71;ExcessHet=3.0103;FS=0.000;MLEAC=2;MLEAF=1.00;MQ=43.94;QD=27.17;SOR=0.779	GT:AD:DP:GQ:PL	1/1:0,71:71:99:1957,212,0
3R	18148263	.	A	C	2079.77	.	AC=2;AF=1.00;AN=2;DP=77;ExcessHet=3.0103;FS=0.000;MLEAC=2;MLEAF=1.00;MQ=43.95;QD=27.37;SOR=0.920	GT:AD:DP:GQ:PL	1/1:0,76:76:99:2108,227,0
3R	18148654	.	T	G	1813.77	.	AC=2;AF=1.00;AN=2;DP=67;ExcessHet=3.0103;FS=0.000;MLEAC=2;MLEAF=1.00;MQ=44.00;QD=27.07;SOR=0.990	GT:AD:DP:GQ:PL	1/1:0,67:67:99:1842,200,0
3R	18148673	.	G	C	1862.77	.	AC=2;AF=1.00;AN=2;DP=71;ExcessHet=3.0103;FS=0.000;MLEAC=2;MLEAF=1.00;MQ=44.00;QD=27.00;SOR=0.980	GT:AD:DP:GQ:PL	1/1:0,69:69:99:1891,205,0
3R	18148708	.	A	AT	1302.73	.	AC=2;AF=1.00;AN=2;BaseQRankSum=-1.179;ClippingRankSum=0.000;DP=64;ExcessHet=3.0103;FS=3.310;MLEAC=2;MLEAF=1.00;MQ=44.00;MQRankSum=0.000;QD=21.71;ReadPosRankSum=0.347;SOR=0.494	GT:AD:DP:GQ:PL	1/1:1,59:60:99:1340,157,0
3R	18148775	.	T	TA	1755.73	.	AC=2;AF=1.00;AN=2;DP=56;ExcessHet=3.0103;FS=0.000;MLEAC=2;MLEAF=1.00;MQ=43.44;QD=32.51;SOR=0.767	GT:AD:DP:GQ:PL	1/1:0,54:54:99:1793,168,0
3R	18148804	.	T	C	1513.77	.	AC=2;AF=1.00;AN=2;DP=60;ExcessHet=3.0103;FS=0.000;MLEAC=2;MLEAF=1.00;MQ=43.48;QD=25.66;SOR=0.871	GT:AD:DP:GQ:PL	1/1:0,59:59:99:1542,175,0
3R	18148840	.	G	C	1726.77	.	AC=2;AF=1.00;AN=2;DP=65;ExcessHet=3.0103;FS=0.000;MLEAC=2;MLEAF=1.00;MQ=43.52;QD=26.98;SOR=0.892	GT:AD:DP:GQ:PL	1/1:0,64:64:99:1755,191,0
3R	18149386	.	CAA	C	3187.73	.	AC=2;AF=1.00;AN=2;DP=75;ExcessHet=3.0103;FS=0.000;MLEAC=2;MLEAF=1.00;MQ=43.77;QD=33.05;SOR=1.131	GT:AD:DP:GQ:PL	1/1:0,69:69:99:3225,217,0
3R	18149396	.	G	T	3421.77	.	AC=2;AF=1.00;AN=2;DP=76;ExcessHet=3.0103;FS=0.000;MLEAC=2;MLEAF=1.00;MQ=43.76;QD=35.63;SOR=1.121	GT:AD:DP:GQ:PL	1/1:0,76:76:99:3450,232,0
3R	18149402	.	A	G	3436.77	.	AC=2;AF=1.00;AN=2;DP=76;ExcessHet=3.0103;FS=0.000;MLEAC=2;MLEAF=1.00;MQ=43.76;QD=30.05;SOR=1.121	GT:AD:DP:GQ:PL	1/1:0,76:76:99:3465,232,0
3R	18149410	.	G	T	3346.77	.	AC=2;AF=1.00;AN=2;DP=74;ExcessHet=3.0103;FS=0.000;MLEAC=2;MLEAF=1.00;MQ=43.75;QD=25.48;SOR=1.134	GT:AD:DP:GQ:PL	1/1:0,74:74:99:3375,226,0
3R	18149411	.	C	G	3375.77	.	AC=2;AF=1.00;AN=2;DP=74;ExcessHet=3.0103;FS=0.000;MLEAC=2;MLEAF=1.00;MQ=43.75;QD=29.69;SOR=1.209	GT:AD:DP:GQ:PL	1/1:0,74:74:99:3404,229,0
3R	18149412	.	G	T	3375.77	.	AC=2;AF=1.00;AN=2;DP=73;ExcessHet=3.0103;FS=0.000;MLEAC=2;MLEAF=1.00;MQ=43.75;QD=31.65;SOR=1.257	GT:AD:DP:GQ:PL	1/1:0,73:73:99:3404,229,0
3R	18149415	.	C	T	3285.77	.	AC=2;AF=1.00;AN=2;DP=73;ExcessHet=3.0103;FS=0.000;MLEAC=2;MLEAF=1.00;MQ=43.75;QD=31.44;SOR=1.179	GT:AD:DP:GQ:PL	1/1:0,73:73:99:3314,223,0
3R	18149829	.	T	C	3543.77	.	AC=2;AF=1.00;AN=2;DP=78;ExcessHet=3.0103;FS=0.000;MLEAC=2;MLEAF=1.00;MQ=42.68;QD=30.47;SOR=0.693	GT:AD:DP:GQ:PL	1/1:0,78:78:99:3572,241,0
3R	18149830	.	C	CA	3624.73	.	AC=2;AF=1.00;AN=2;DP=77;ExcessHet=3.0103;FS=0.000;MLEAC=2;MLEAF=1.00;MQ=42.66;QD=26.69;SOR=0.719	GT:AD:DP:GQ:PL	1/1:0,77:77:99:3662,247,0
3R	18149835	.	T	TC	3877.73	.	AC=2;AF=1.00;AN=2;DP=80;ExcessHet=3.0103;FS=0.000;MLEAC=2;MLEAF=1.00;MQ=42.71;QD=27.20;SOR=0.850	GT:AD:DP:GQ:PL	1/1:0,80:80:99:3915,262,0
3R	18149836	.	T	TAAAGAATAAGTACC	3877.73	.	AC=2;AF=1.00;AN=2;DP=80;ExcessHet=3.0103;FS=0.000;MLEAC=2;MLEAF=1.00;MQ=42.74;QD=25.97;SOR=0.908	GT:AD:DP:GQ:PL	1/1:0,80:80:99:3915,262,0
3R	18149857	.	G	A	2169.77	.	AC=2;AF=1.00;AN=2;DP=78;ExcessHet=3.0103;FS=0.000;MLEAC=2;MLEAF=1.00;MQ=42.83;QD=27.82;SOR=0.914	GT:AD:DP:GQ:PL	1/1:0,78:78:99:2198,234,0
3R	18149955	.	G	C	1950.77	.	AC=2;AF=1.00;AN=2;DP=73;ExcessHet=3.0103;FS=0.000;MLEAC=2;MLEAF=1.00;MQ=43.70;QD=27.09;SOR=0.749	GT:AD:DP:GQ:PL	1/1:0,72:72:99:1979,216,0
3R	18150004	.	GC	G	1826.73	.	AC=2;AF=1.00;AN=2;DP=63;ExcessHet=3.0103;FS=0.000;MLEAC=2;MLEAF=1.00;MQ=43.59;QD=29.46;SOR=0.976	GT:AD:DP:GQ:PL	1/1:0,62:62:99:1864,186,0
3R	18150090	.	G	T	1974.77	.	AC=2;AF=1.00;AN=2;DP=70;ExcessHet=3.0103;FS=0.000;MLEAC=2;MLEAF=1.00;MQ=43.61;QD=28.21;SOR=1.011	GT:AD:DP:GQ:PL	1/1:0,70:70:99:2003,210,0
3R	18150368	.	A	T	2468.77	.	AC=2;AF=1.00;AN=2;DP=56;ExcessHet=3.0103;FS=0.000;MLEAC=2;MLEAF=1.00;MQ=43.62;QD=29.70;SOR=0.922	GT:AD:DP:GQ:PL	1/1:0,56:56:99:2497,169,0
3R	18150370	.	G	A	2468.77	.	AC=2;AF=1.00;AN=2;DP=56;ExcessHet=3.0103;FS=0.000;MLEAC=2;MLEAF=1.00;MQ=43.62;QD=30.24;SOR=0.922	GT:AD:DP:GQ:PL	1/1:0,56:56:99:2497,169,0
3R	18150372	.	T	A	2468.77	.	AC=2;AF=1.00;AN=2;DP=54;ExcessHet=3.0103;FS=0.000;MLEAC=2;MLEAF=1.00;MQ=43.61;QD=33.14;SOR=0.931	GT:AD:DP:GQ:PL	1/1:0,54:54:99:2497,169,0
3R	18150385	.	T	C	2160.77	.	AC=2;AF=1.00;AN=2;DP=50;ExcessHet=3.0103;FS=0.000;MLEAC=2;MLEAF=1.00;MQ=43.58;QD=27.40;SOR=1.051	GT:AD:DP:GQ:PL	1/1:0,50:50:99:2189,150,0
3R	18150447	.	T	TAAA	1422.73	.	AC=2;AF=1.00;AN=2;DP=50;ExcessHet=3.0103;FS=0.000;MLEAC=1;MLEAF=0.500;MQ=43.56;QD=28.61;SOR=0.963	GT:AD:DP:GQ:PL	1/1:1,36:37:99:1417,125,0
3R	18150475	.	A	C	2502.77	.	AC=2;AF=1.00;AN=2;DP=56;ExcessHet=3.0103;FS=0.000;MLEAC=2;MLEAF=1.00;MQ=43.50;QD=29.66;SOR=0.765	GT:AD:DP:GQ:PL	1/1:0,56:56:99:2531,172,0
3R	18150481	.	T	A	2641.77	.	AC=2;AF=1.00;AN=2;DP=59;ExcessHet=3.0103;FS=0.000;MLEAC=2;MLEAF=1.00;MQ=43.53;QD=28.39;SOR=0.796	GT:AD:DP:GQ:PL	1/1:0,59:59:99:2670,184,0
3R	18150492	.	T	C	2712.77	.	AC=2;AF=1.00;AN=2;DP=65;ExcessHet=3.0103;FS=0.000;MLEAC=2;MLEAF=1.00;MQ=43.69;QD=26.45;SOR=0.854	GT:AD:DP:GQ:PL	1/1:0,65:65:99:2741,196,0
3R	18150650	.	C	T	1842.77	.	AC=2;AF=1.00;AN=2;DP=67;ExcessHet=3.0103;FS=0.000;MLEAC=2;MLEAF=1.00;MQ=43.80;QD=27.50;SOR=0.990	GT:AD:DP:GQ:PL	1/1:0,67:67:99:1871,201,0
3R	18150668	.	C	T	2047.77	.	AC=2;AF=1.00;AN=2;BaseQRankSum=1.822;ClippingRankSum=0.000;DP=74;ExcessHet=3.0103;FS=3.507;MLEAC=2;MLEAF=1.00;MQ=43.79;MQRankSum=-0.277;QD=27.67;ReadPosRankSum=-0.803;SOR=0.626	GT:AD:DP:GQ:PL	1/1:1,73:74:99:2076,212,0
3R	18150717	.	G	A	4013.77	.	AC=2;AF=1.00;AN=2;DP=93;ExcessHet=3.0103;FS=0.000;MLEAC=2;MLEAF=1.00;MQ=43.48;QD=31.24;SOR=0.758	GT:AD:DP:GQ:PL	1/1:0,93:93:99:4042,280,0
3R	18150718	.	A	G	4013.77	.	AC=2;AF=1.00;AN=2;DP=93;ExcessHet=3.0103;FS=0.000;MLEAC=2;MLEAF=1.00;MQ=43.48;QD=23.59;SOR=0.758	GT:AD:DP:GQ:PL	1/1:0,93:93:99:4042,280,0
3R	18151076	.	T	A	2554.77	.	AC=2;AF=1.00;AN=2;DP=56;ExcessHet=3.0103;FS=0.000;MLEAC=2;MLEAF=1.00;MQ=43.21;QD=33.45;SOR=0.841	GT:AD:DP:GQ:PL	1/1:0,56:56:99:2583,175,0
3R	18151081	.	A	C	2656.77	.	AC=2;AF=1.00;AN=2;DP=58;ExcessHet=3.0103;FS=0.000;MLEAC=2;MLEAF=1.00;MQ=43.17;QD=29.64;SOR=0.762	GT:AD:DP:GQ:PL	1/1:0,58:58:99:2685,181,0
3R	18151082	.	A	T	2791.77	.	AC=2;AF=1.00;AN=2;DP=58;ExcessHet=3.0103;FS=0.000;MLEAC=2;MLEAF=1.00;MQ=43.17;QD=35.63;SOR=0.762	GT:AD:DP:GQ:PL	1/1:0,58:58:99:2820,190,0
3R	18151084	.	G	A	2761.77	.	AC=2;AF=1.00;AN=2;DP=62;ExcessHet=3.0103;FS=0.000;MLEAC=2;MLEAF=1.00;MQ=43.16;QD=32.19;SOR=0.693	GT:AD:DP:GQ:PL	1/1:0,62:62:99:2790,187,0
3R	18151093	.	A	T	2896.77	.	AC=2;AF=1.00;AN=2;DP=64;ExcessHet=3.0103;FS=0.000;MLEAC=2;MLEAF=1.00;MQ=43.18;QD=24.03;SOR=0.693	GT:AD:DP:GQ:PL	1/1:0,64:64:99:2925,196,0
3R	18151106	.	A	G	3121.77	.	AC=2;AF=1.00;AN=2;DP=67;ExcessHet=3.0103;FS=0.000;MLEAC=2;MLEAF=1.00;MQ=43.16;QD=36.19;SOR=0.784	GT:AD:DP:GQ:PL	1/1:0,67:67:99:3150,211,0
3R	18151125	.	A	C	2941.77	.	AC=2;AF=1.00;AN=2;DP=65;ExcessHet=3.0103;FS=0.000;MLEAC=2;MLEAF=1.00;MQ=43.20;QD=32.79;SOR=0.787	GT:AD:DP:GQ:PL	1/1:0,65:65:99:2970,199,0
3R	18151126	.	G	A	2941.77	.	AC=2;AF=1.00;AN=2;DP=65;ExcessHet=3.0103;FS=0.000;MLEAC=2;MLEAF=1.00;MQ=43.20;QD=29.18;SOR=0.787	GT:AD:DP:GQ:PL	1/1:0,65:65:99:2970,199,0
3R	18151136	.	G	A	3031.77	.	AC=2;AF=1.00;AN=2;DP=67;ExcessHet=3.0103;FS=0.000;MLEAC=2;MLEAF=1.00;MQ=43.22;QD=26.98;SOR=0.849	GT:AD:DP:GQ:PL	1/1:0,67:67:99:3060,205,0
3R	18151138	.	T	C	3076.77	.	AC=2;AF=1.00;AN=2;DP=65;ExcessHet=3.0103;FS=0.000;MLEAC=2;MLEAF=1.00;MQ=43.20;QD=28.06;SOR=0.854	GT:AD:DP:GQ:PL	1/1:0,65:65:99:3105,208,0
3R	18151155	.	G	T	3121.77	.	AC=2;AF=1.00;AN=2;DP=68;ExcessHet=3.0103;FS=0.000;MLEAC=2;MLEAF=1.00;MQ=43.26;QD=26.03;SOR=0.949	GT:AD:DP:GQ:PL	1/1:0,68:68:99:3150,211,0
3R	18151177	.	T	C	3420.77	.	AC=2;AF=1.00;AN=2;DP=73;ExcessHet=3.0103;FS=0.000;MLEAC=2;MLEAF=1.00;MQ=43.31;QD=29.29;SOR=0.963	GT:AD:DP:GQ:PL	1/1:0,73:73:99:3449,232,0
3R	18151186	.	A	C	3375.77	.	AC=2;AF=1.00;AN=2;DP=74;ExcessHet=3.0103;FS=0.000;MLEAC=2;MLEAF=1.00;MQ=43.38;QD=32.58;SOR=0.927	GT:AD:DP:GQ:PL	1/1:0,74:74:99:3404,229,0
3R	18151204	.	T	A	3420.77	.	AC=2;AF=1.00;AN=2;DP=77;ExcessHet=3.0103;FS=0.000;MLEAC=2;MLEAF=1.00;MQ=43.41;QD=30.58;SOR=0.948	GT:AD:DP:GQ:PL	1/1:0,77:77:99:3449,232,0
3R	18151229	.	T	C	3436.77	.	AC=2;AF=1.00;AN=2;DP=76;ExcessHet=3.0103;FS=0.000;MLEAC=2;MLEAF=1.00;MQ=43.61;QD=29.41;SOR=0.746	GT:AD:DP:GQ:PL	1/1:0,76:76:99:3465,232,0
3R	18151234	.	C	G	3301.77	.	AC=2;AF=1.00;AN=2;DP=70;ExcessHet=3.0103;FS=0.000;MLEAC=2;MLEAF=1.00;MQ=43.66;QD=28.60;SOR=0.693	GT:AD:DP:GQ:PL	1/1:0,70:70:99:3330,223,0
3R	18151516	.	CCA	C	1679.73	.	AC=2;AF=1.00;AN=2;DP=59;ExcessHet=3.0103;FS=0.000;MLEAC=2;MLEAF=1.00;MQ=43.97;QD=31.11;SOR=1.022	GT:AD:DP:GQ:PL	1/1:0,54:54:99:1717,163,0
3R	18151591	.	T	C	1548.77	.	AC=2;AF=1.00;AN=2;DP=58;ExcessHet=3.0103;FS=0.000;MLEAC=2;MLEAF=1.00;MQ=44.00;QD=26.70;SOR=0.762	GT:AD:DP:GQ:PL	1/1:0,58:58:99:1577,173,0
3R	18151761	.	A	C	1737.77	.	AC=2;AF=1.00;AN=2;DP=66;ExcessHet=3.0103;FS=0.000;MLEAC=2;MLEAF=1.00;MQ=43.94;QD=26.33;SOR=0.754	GT:AD:DP:GQ:PL	1/1:0,66:66:99:1766,196,0
3R	18152066	.	G	A	1683.77	.	AC=2;AF=1.00;AN=2;DP=39;ExcessHet=3.0103;FS=0.000;MLEAC=2;MLEAF=1.00;MQ=42.82;QD=26.24;SOR=0.850	GT:AD:DP:GQ:PL	1/1:0,39:39:99:1712,117,0
3R	18152071	.	A	ATT	1945.73	.	AC=2;AF=1.00;AN=2;DP=43;ExcessHet=3.0103;FS=0.000;MLEAC=2;MLEAF=1.00;MQ=42.98;QD=31.46;SOR=0.836	GT:AD:DP:GQ:PL	1/1:0,43:43:99:1983,135,0
3R	18152075	.	A	T	1906.77	.	AC=2;AF=1.00;AN=2;DP=42;ExcessHet=3.0103;FS=0.000;MLEAC=2;MLEAF=1.00;MQ=42.95;QD=29.34;SOR=1.005	GT:AD:DP:GQ:PL	1/1:0,42:42:99:1935,129,0
3R	18152077	.	T	TA	1897.73	.	AC=2;AF=1.00;AN=2;DP=41;ExcessHet=3.0103;FS=0.000;MLEAC=2;MLEAF=1.00;MQ=42.92;QD=29.41;SOR=0.954	GT:AD:DP:GQ:PL	1/1:0,41:41:99:1935,129,0
3R	18152080	.	AGG	A	1980.73	.	AC=2;AF=1.00;AN=2;DP=38;ExcessHet=3.0103;FS=0.000;MLEAC=2;MLEAF=1.00;MQ=42.84;QD=29.22;SOR=1.040	GT:AD:DP:GQ:PL	1/1:0,38:38:99:2018,135,0
3R	18152082	.	G	GCAAAAA	1784.73	.	AC=2;AF=1.00;AN=2;DP=38;ExcessHet=3.0103;FS=0.000;MLEAC=1;MLEAF=0.500;MQ=42.84;QD=35.20;SOR=0.859	GT:AD:DP:GQ:PL	1/1:0,38:38:99:1802,129,0
3R	18152220	.	T	C	1612.77	.	AC=2;AF=1.00;AN=2;DP=62;ExcessHet=3.0103;FS=0.000;MLEAC=2;MLEAF=1.00;MQ=43.80;QD=26.01;SOR=1.143	GT:AD:DP:GQ:PL	1/1:0,62:62:99:1641,184,0
3R	18152363	.	G	C	1421.77	.	AC=2;AF=1.00;AN=2;DP=53;ExcessHet=3.0103;FS=0.000;MLEAC=2;MLEAF=1.00;MQ=43.69;QD=26.83;SOR=0.981	GT:AD:DP:GQ:PL	1/1:0,53:53:99:1450,157,0
3R	18152409	.	A	C	2443.77	.	AC=2;AF=1.00;AN=2;DP=56;ExcessHet=3.0103;FS=0.000;MLEAC=2;MLEAF=1.00;MQ=43.74;QD=37.40;SOR=0.804	GT:AD:DP:GQ:PL	1/1:0,55:55:99:2472,172,0
3R	18152412	.	T	G	2443.77	.	AC=2;AF=1.00;AN=2;DP=57;ExcessHet=3.0103;FS=0.000;MLEAC=2;MLEAF=1.00;MQ=43.78;QD=29.41;SOR=0.841	GT:AD:DP:GQ:PL	1/1:0,56:56:99:2472,172,0
3R	18152434	.	C	A	1514.77	.	AC=2;AF=1.00;AN=2;DP=56;ExcessHet=3.0103;FS=0.000;MLEAC=2;MLEAF=1.00;MQ=43.77;QD=27.54;SOR=1.061	GT:AD:DP:GQ:PL	1/1:0,55:55:99:1543,165,0
3R	18152652	.	G	A	2695.77	.	AC=2;AF=1.00;AN=2;DP=59;ExcessHet=3.0103;FS=0.000;MLEAC=2;MLEAF=1.00;MQ=43.95;QD=30.42;SOR=1.123	GT:AD:DP:GQ:PL	1/1:0,59:59:99:2724,184,0
3R	18152655	.	C	A	2681.77	.	AC=2;AF=1.00;AN=2;DP=60;ExcessHet=3.0103;FS=0.000;MLEAC=2;MLEAF=1.00;MQ=43.95;QD=30.42;SOR=0.986	GT:AD:DP:GQ:PL	1/1:0,60:60:99:2710,183,0
3R	18152659	.	T	C	2759.77	.	AC=2;AF=1.00;AN=2;DP=61;ExcessHet=3.0103;FS=0.000;MLEAC=2;MLEAF=1.00;MQ=43.95;QD=33.41;SOR=0.941	GT:AD:DP:GQ:PL	1/1:0,61:61:99:2788,189,0
3R	18153330	.	T	C	2050.77	.	AC=2;AF=1.00;AN=2;DP=74;ExcessHet=3.0103;FS=0.000;MLEAC=2;MLEAF=1.00;MQ=43.89;QD=27.71;SOR=0.693	GT:AD:DP:GQ:PL	1/1:0,74:74:99:2079,221,0
3R	18153360	.	C	T	3295.77	.	AC=2;AF=1.00;AN=2;DP=76;ExcessHet=3.0103;FS=0.000;MLEAC=2;MLEAF=1.00;MQ=43.85;QD=25.85;SOR=0.693	GT:AD:DP:GQ:PL	1/1:0,76:76:99:3324,232,0
3R	18153369	.	G	A	3198.77	.	AC=2;AF=1.00;AN=2;DP=72;ExcessHet=3.0103;FS=0.000;MLEAC=2;MLEAF=1.00;MQ=43.84;QD=28.08;SOR=0.807	GT:AD:DP:GQ:PL	1/1:0,72:72:99:3227,223,0
3R	18153435	.	C	G	2957.77	.	AC=2;AF=1.00;AN=2;DP=65;ExcessHet=3.0103;FS=0.000;MLEAC=2;MLEAF=1.00;MQ=43.67;QD=32.78;SOR=0.787	GT:AD:DP:GQ:PL	1/1:0,65:65:99:2986,204,0
3R	18153440	.	GA	G	3119.73	.	AC=2;AF=1.00;AN=2;DP=71;ExcessHet=3.0103;FS=0.000;MLEAC=2;MLEAF=1.00;MQ=43.67;QD=27.21;SOR=0.721	GT:AD:DP:GQ:PL	1/1:0,71:71:99:3157,216,0
3R	18153460	.	T	C	3137.77	.	AC=2;AF=1.00;AN=2;DP=74;ExcessHet=3.0103;FS=0.000;MLEAC=2;MLEAF=1.00;MQ=43.66;QD=30.96;SOR=0.864	GT:AD:DP:GQ:PL	1/1:0,74:74:99:3166,223,0
3R	18153491	.	T	A	3349.77	.	AC=2;AF=1.00;AN=2;DP=76;ExcessHet=3.0103;FS=0.000;MLEAC=2;MLEAF=1.00;MQ=43.69;QD=28.18;SOR=0.859	GT:AD:DP:GQ:PL	1/1:0,76:76:99:3378,232,0
3R	18153495	.	T	A	3260.77	.	AC=2;AF=1.00;AN=2;DP=72;ExcessHet=3.0103;FS=0.000;MLEAC=2;MLEAF=1.00;MQ=43.70;QD=31.83;SOR=0.869	GT:AD:DP:GQ:PL	1/1:0,72:72:99:3289,223,0
3R	18153504	.	T	C	3106.77	.	AC=2;AF=1.00;AN=2;DP=69;ExcessHet=3.0103;FS=0.000;MLEAC=2;MLEAF=1.00;MQ=43.72;QD=35.49;SOR=0.980	GT:AD:DP:GQ:PL	1/1:0,69:69:99:3135,211,0
3R	18153517	.	C	T	2956.77	.	AC=2;AF=1.00;AN=2;DP=66;ExcessHet=3.0103;FS=0.000;MLEAC=2;MLEAF=1.00;MQ=43.70;QD=26.97;SOR=1.196	GT:AD:DP:GQ:PL	1/1:0,66:66:99:2985,202,0
3R	18153562	.	C	A	2853.77	.	AC=2;AF=1.00;AN=2;DP=65;ExcessHet=3.0103;FS=0.000;MLEAC=2;MLEAF=1.00;MQ=43.73;QD=33.00;SOR=0.925	GT:AD:DP:GQ:PL	1/1:0,65:65:99:2882,196,0
3R	18153564	.	G	A	2910.77	.	AC=2;AF=1.00;AN=2;DP=64;ExcessHet=3.0103;FS=0.000;MLEAC=2;MLEAF=1.00;MQ=43.75;QD=25.49;SOR=0.892	GT:AD:DP:GQ:PL	1/1:0,64:64:99:2939,202,0
3R	18153579	.	T	G	2816.77	.	AC=2;AF=1.00;AN=2;DP=65;ExcessHet=3.0103;FS=0.000;MLEAC=2;MLEAF=1.00;MQ=43.82;QD=28.56;SOR=0.854	GT:AD:DP:GQ:PL	1/1:0,65:65:99:2845,202,0
3R	18153614	.	C	T	1756.77	.	AC=2;AF=1.00;AN=2;DP=63;ExcessHet=3.0103;FS=0.000;MLEAC=2;MLEAF=1.00;MQ=43.94;QD=27.89;SOR=1.010	GT:AD:DP:GQ:PL	1/1:0,63:63:99:1785,189,0
3R	18153646	.	C	T	2702.77	.	AC=2;AF=1.00;AN=2;DP=62;ExcessHet=3.0103;FS=0.000;MLEAC=2;MLEAF=1.00;MQ=43.94;QD=27.70;SOR=1.234	GT:AD:DP:GQ:PL	1/1:0,62:62:99:2731,187,0
3R	18153649	.	T	C	2702.77	.	AC=2;AF=1.00;AN=2;DP=61;ExcessHet=3.0103;FS=0.000;MLEAC=2;MLEAF=1.00;MQ=43.94;QD=36.24;SOR=1.197	GT:AD:DP:GQ:PL	1/1:0,61:61:99:2731,187,0
3R	18153921	.	T	C	1774.77	.	AC=2;AF=1.00;AN=2;DP=41;ExcessHet=3.0103;FS=0.000;MLEAC=2;MLEAF=1.00;MQ=43.90;QD=27.28;SOR=0.843	GT:AD:DP:GQ:PL	1/1:0,41:41:99:1803,126,0
3R	18153933	.	CCCCT	C	1962.73	.	AC=2;AF=1.00;AN=2;DP=43;ExcessHet=3.0103;FS=0.000;MLEAC=2;MLEAF=1.00;MQ=43.84;QD=33.40;SOR=0.892	GT:AD:DP:GQ:PL	1/1:0,42:42:99:2000,135,0
3R	18153945	.	C	T	2139.77	.	AC=2;AF=1.00;AN=2;DP=47;ExcessHet=3.0103;FS=0.000;MLEAC=2;MLEAF=1.00;MQ=43.85;QD=32.41;SOR=1.085	GT:AD:DP:GQ:PL	1/1:0,46:46:99:2168,147,0
3R	18153946	.	A	C	2049.77	.	AC=2;AF=1.00;AN=2;DP=47;ExcessHet=3.0103;FS=0.000;MLEAC=2;MLEAF=1.00;MQ=43.85;QD=32.80;SOR=1.085	GT:AD:DP:GQ:PL	1/1:0,46:46:99:2078,141,0
3R	18154052	.	CTCTT	C	2138.73	.	AC=2;AF=1.00;AN=2;DP=52;ExcessHet=3.0103;FS=0.000;MLEAC=2;MLEAF=1.00;MQ=43.70;QD=28.94;SOR=0.892	GT:AD:DP:GQ:PL	1/1:0,51:51:99:2176,157,0
3R	18154068	.	C	CGG	2217.73	.	AC=2;AF=1.00;AN=2;DP=46;ExcessHet=3.0103;FS=0.000;MLEAC=2;MLEAF=1.00;MQ=43.72;QD=30.96;SOR=0.874	GT:AD:DP:GQ:PL	1/1:0,46:46:99:2255,156,0
3R	18154085	.	T	C	2202.77	.	AC=2;AF=1.00;AN=2;DP=52;ExcessHet=3.0103;FS=0.000;MLEAC=2;MLEAF=1.00;MQ=43.70;QD=25.93;SOR=0.853	GT:AD:DP:GQ:PL	1/1:0,52:52:99:2231,162,0
3R	18154356	.	G	A	2681.77	.	AC=2;AF=1.00;AN=2;DP=62;ExcessHet=3.0103;FS=0.000;MLEAC=2;MLEAF=1.00;MQ=42.23;QD=31.47;SOR=1.107	GT:AD:DP:GQ:PL	1/1:0,61:61:99:2710,187,0
3R	18154360	.	G	A	2715.77	.	AC=2;AF=1.00;AN=2;DP=63;ExcessHet=3.0103;FS=0.000;MLEAC=2;MLEAF=1.00;MQ=42.22;QD=23.54;SOR=1.057	GT:AD:DP:GQ:PL	1/1:0,62:62:99:2744,190,0
3R	18154363	.	G	GTTT	2489.73	.	AC=2;AF=1.00;AN=2;DP=64;ExcessHet=3.0103;FS=0.000;MLEAC=2;MLEAF=1.00;MQ=42.25;QD=28.91;SOR=0.846	GT:AD:DP:GQ:PL	1/1:0,59:59:99:2527,189,0
3R	18154379	.	A	C	2960.77	.	AC=2;AF=1.00;AN=2;DP=68;ExcessHet=3.0103;FS=0.000;MLEAC=2;MLEAF=1.00;MQ=42.14;QD=35.82;SOR=0.723	GT:AD:DP:GQ:PL	1/1:0,67:67:99:2989,208,0
3R	18154382	.	A	T	2960.77	.	AC=2;AF=1.00;AN=2;DP=69;ExcessHet=3.0103;FS=0.000;MLEAC=2;MLEAF=1.00;MQ=42.17;QD=32.81;SOR=0.752	GT:AD:DP:GQ:PL	1/1:0,68:68:99:2989,208,0
3R	18154430	.	T	G	1828.77	.	AC=2;AF=1.00;AN=2;DP=67;ExcessHet=3.0103;FS=0.000;MLEAC=2;MLEAF=1.00;MQ=42.51;QD=27.71;SOR=1.196	GT:AD:DP:GQ:PL	1/1:0,66:66:99:1857,198,0
3R	18154443	.	A	G	1784.77	.	AC=2;AF=1.00;AN=2;DP=65;ExcessHet=3.0103;FS=0.000;MLEAC=2;MLEAF=1.00;MQ=42.65;QD=27.46;SOR=1.162	GT:AD:DP:GQ:PL	1/1:0,65:65:99:1813,194,0
3R	18154458	.	C	A	1803.77	.	AC=2;AF=1.00;AN=2;DP=65;ExcessHet=3.0103;FS=0.000;MLEAC=2;MLEAF=1.00;MQ=42.55;QD=27.75;SOR=0.925	GT:AD:DP:GQ:PL	1/1:0,65:65:99:1832,195,0
3R	18154471	.	G	A	1820.77	.	AC=2;AF=1.00;AN=2;DP=66;ExcessHet=3.0103;FS=0.000;MLEAC=2;MLEAF=1.00;MQ=42.50;QD=27.59;SOR=0.754	GT:AD:DP:GQ:PL	1/1:0,66:66:99:1849,197,0
3R	18154496	.	G	A	2013.77	.	AC=2;AF=1.00;AN=2;DP=72;ExcessHet=3.0103;FS=0.000;MLEAC=2;MLEAF=1.00;MQ=42.44;QD=28.36;SOR=0.840	GT:AD:DP:GQ:PL	1/1:0,71:71:99:2042,214,0
3R	18154512	.	G	T	3271.77	.	AC=2;AF=1.00;AN=2;DP=74;ExcessHet=3.0103;FS=0.000;MLEAC=2;MLEAF=1.00;MQ=42.10;QD=26.70;SOR=0.836	GT:AD:DP:GQ:PL	1/1:0,73:73:99:3300,229,0
3R	18154517	.	A	T	3305.77	.	AC=2;AF=1.00;AN=2;DP=78;ExcessHet=3.0103;FS=0.000;MLEAC=2;MLEAF=1.00;MQ=41.97;QD=26.07;SOR=0.772	GT:AD:DP:GQ:PL	1/1:0,77:77:99:3334,232,0
3R	18154538	.	T	A	2135.77	.	AC=2;AF=1.00;AN=2;DP=78;ExcessHet=3.0103;FS=0.000;MLEAC=2;MLEAF=1.00;MQ=41.69;QD=27.74;SOR=0.772	GT:AD:DP:GQ:PL	1/1:0,77:77:99:2164,231,0
3R	18154553	.	C	T	2166.77	.	AC=2;AF=1.00;AN=2;DP=81;ExcessHet=3.0103;FS=0.000;MLEAC=2;MLEAF=1.00;MQ=41.58;QD=27.43;SOR=0.824	GT:AD:DP:GQ:PL	1/1:0,79:79:99:2195,237,0
3R	18154563	.	T	TTTTTGG	3524.73	.	AC=2;AF=1.00;AN=2;DP=80;ExcessHet=3.0103;FS=0.000;MLEAC=2;MLEAF=1.00;MQ=41.52;QD=33.12;SOR=0.914	GT:AD:DP:GQ:PL	1/1:0,78:78:99:3562,241,0
3R	18154564	.	A	C	3578.77	.	AC=2;AF=1.00;AN=2;DP=78;ExcessHet=3.0103;FS=0.000;MLEAC=2;MLEAF=1.00;MQ=41.48;QD=33.53;SOR=1.012	GT:AD:DP:GQ:PL	1/1:0,77:77:99:3607,244,0
3R	18154568	.	A	AGTTTGCTAT	3695.73	.	AC=2;AF=1.00;AN=2;DP=79;ExcessHet=3.0103;FS=0.000;MLEAC=2;MLEAF=1.00;MQ=41.51;QD=30.84;SOR=1.040	GT:AD:DP:GQ:PL	1/1:0,78:78:99:3733,253,0
3R	18154603	.	A	G	3005.77	.	AC=2;AF=1.00;AN=2;DP=83;ExcessHet=3.0103;FS=0.000;MLEAC=2;MLEAF=1.00;MQ=41.85;QD=31.50;SOR=0.874	GT:AD:DP:GQ:PL	1/1:0,70:70:99:3034,210,0
3R	18154612	.	A	T	3124.73	.	AC=2;AF=1.00;AN=2;DP=79;ExcessHet=3.0103;FS=0.000;MLEAC=2;MLEAF=1.00;MQ=41.93;QD=29.88;SOR=0.787	GT:AD:DP:GQ:PL	1/1:0,71:71:99:3162,218,0
3R	18154637	.	C	A	1883.77	.	AC=2;AF=1.00;AN=2;DP=69;ExcessHet=3.0103;FS=0.000;MLEAC=2;MLEAF=1.00;MQ=42.31;QD=27.30;SOR=0.722	GT:AD:DP:GQ:PL	1/1:0,69:69:99:1912,207,0
3R	18154807	.	T	G	2424.77	.	AC=2;AF=1.00;AN=2;DP=54;ExcessHet=3.0103;FS=0.000;MLEAC=2;MLEAF=1.00;MQ=43.34;QD=28.38;SOR=1.022	GT:AD:DP:GQ:PL	1/1:0,54:54:99:2453,166,0
3R	18154810	.	T	A	2424.77	.	AC=2;AF=1.00;AN=2;DP=54;ExcessHet=3.0103;FS=0.000;MLEAC=2;MLEAF=1.00;MQ=43.38;QD=22.70;SOR=0.931	GT:AD:DP:GQ:PL	1/1:0,54:54:99:2453,166,0
3R	18155492	.	C	T	1738.77	.	AC=2;AF=1.00;AN=2;DP=61;ExcessHet=3.0103;FS=0.000;MLEAC=2;MLEAF=1.00;MQ=44.00;QD=28.50;SOR=1.392	GT:AD:DP:GQ:PL	1/1:0,61:61:99:1767,183,0
3R	18155604	.	G	T	2866.77	.	AC=2;AF=1.00;AN=2;DP=67;ExcessHet=3.0103;FS=0.000;MLEAC=2;MLEAF=1.00;MQ=43.97;QD=26.40;SOR=0.886	GT:AD:DP:GQ:PL	1/1:0,66:66:99:2895,204,0
3R	18155613	.	A	T	2916.77	.	AC=2;AF=1.00;AN=2;DP=69;ExcessHet=3.0103;FS=0.000;MLEAC=2;MLEAF=1.00;MQ=43.97;QD=33.62;SOR=0.949	GT:AD:DP:GQ:PL	1/1:0,68:68:99:2945,208,0
3R	18155696	.	A	T	1958.77	.	AC=2;AF=1.00;AN=2;DP=72;ExcessHet=3.0103;FS=0.000;MLEAC=2;MLEAF=1.00;MQ=43.95;QD=27.59;SOR=1.117	GT:AD:DP:GQ:PL	1/1:0,71:71:99:1987,212,0
3R	18155792	.	G	A	1552.77	.	AC=2;AF=1.00;AN=2;DP=58;ExcessHet=3.0103;FS=0.000;MLEAC=2;MLEAF=1.00;MQ=44.00;QD=26.77;SOR=0.836	GT:AD:DP:GQ:PL	1/1:0,58:58:99:1581,173,0
3R	18156081	.	A	G	1630.77	.	AC=2;AF=1.00;AN=2;DP=60;ExcessHet=3.0103;FS=0.000;MLEAC=2;MLEAF=1.00;MQ=43.72;QD=27.18;SOR=0.906	GT:AD:DP:GQ:PL	1/1:0,60:60:99:1659,179,0
3R	18156123	.	ATGCCGATATT	A	2378.73	.	AC=2;AF=1.00;AN=2;DP=60;ExcessHet=3.0103;FS=0.000;MLEAC=2;MLEAF=1.00;MQ=43.72;QD=30.18;SOR=0.846	GT:AD:DP:GQ:PL	1/1:0,54:54:99:2416,163,0
3R	18156268	.	CTGT	C	3095.73	.	AC=2;AF=1.00;AN=2;DP=70;ExcessHet=3.0103;FS=0.000;MLEAC=2;MLEAF=1.00;MQ=43.86;QD=25.99;SOR=0.941	GT:AD:DP:GQ:PL	1/1:0,70:70:99:3133,211,0
3R	18156272	.	T	C	3104.77	.	AC=2;AF=1.00;AN=2;DP=70;ExcessHet=3.0103;FS=0.000;MLEAC=2;MLEAF=1.00;MQ=43.86;QD=29.67;SOR=0.941	GT:AD:DP:GQ:PL	1/1:0,70:70:99:3133,211,0
3R	18156482	.	C	G	3382.77	.	AC=2;AF=1.00;AN=2;DP=75;ExcessHet=3.0103;FS=0.000;MLEAC=2;MLEAF=1.00;MQ=43.95;QD=31.35;SOR=0.774	GT:AD:DP:GQ:PL	1/1:0,75:75:99:3411,232,0
3R	18156492	.	A	G	3533.77	.	AC=2;AF=1.00;AN=2;DP=78;ExcessHet=3.0103;FS=0.000;MLEAC=2;MLEAF=1.00;MQ=43.95;QD=31.00;SOR=0.744	GT:AD:DP:GQ:PL	1/1:0,78:78:99:3562,241,0
3R	18156493	.	G	C	3533.77	.	AC=2;AF=1.00;AN=2;DP=78;ExcessHet=3.0103;FS=0.000;MLEAC=2;MLEAF=1.00;MQ=43.95;QD=27.13;SOR=0.744	GT:AD:DP:GQ:PL	1/1:0,78:78:99:3562,241,0
3R	18156547	.	A	T	2114.77	.	AC=2;AF=1.00;AN=2;DP=74;ExcessHet=3.0103;FS=0.000;MLEAC=2;MLEAF=1.00;MQ=43.92;QD=28.58;SOR=0.747	GT:AD:DP:GQ:PL	1/1:0,74:74:99:2143,222,0
3R	18156576	.	C	T	3456.77	.	AC=2;AF=1.00;AN=2;DP=78;ExcessHet=3.0103;FS=0.000;MLEAC=2;MLEAF=1.00;MQ=43.92;QD=29.89;SOR=0.744	GT:AD:DP:GQ:PL	1/1:0,78:78:99:3485,237,0
3R	18156578	.	A	T	3485.77	.	AC=2;AF=1.00;AN=2;DP=77;ExcessHet=3.0103;FS=0.000;MLEAC=2;MLEAF=1.00;MQ=43.92;QD=29.21;SOR=0.719	GT:AD:DP:GQ:PL	1/1:0,77:77:99:3514,240,0
3R	18156585	.	A	G	3402.77	.	AC=2;AF=1.00;AN=2;DP=78;ExcessHet=3.0103;FS=0.000;MLEAC=2;MLEAF=1.00;MQ=43.92;QD=31.52;SOR=0.693	GT:AD:DP:GQ:PL	1/1:0,78:78:99:3431,234,0
3R	18156797	.	C	T	3513.77	.	AC=2;AF=1.00;AN=2;DP=77;ExcessHet=3.0103;FS=0.000;MLEAC=2;MLEAF=1.00;MQ=44.00;QD=24.44;SOR=0.772	GT:AD:DP:GQ:PL	1/1:0,77:77:99:3542,238,0
3R	18156800	.	A	G	3517.77	.	AC=2;AF=1.00;AN=2;DP=78;ExcessHet=3.0103;FS=0.000;MLEAC=2;MLEAF=1.00;MQ=43.97;QD=32.53;SOR=0.744	GT:AD:DP:GQ:PL	1/1:0,78:78:99:3546,240,0
3R	18156822	.	A	G	3330.77	.	AC=2;AF=1.00;AN=2;DP=80;ExcessHet=3.0103;FS=0.000;MLEAC=2;MLEAF=1.00;MQ=43.98;QD=30.69;SOR=0.693	GT:AD:DP:GQ:PL	1/1:0,80:80:99:3359,243,0
3R	18156885	.	G	GTTT	2171.73	.	AC=2;AF=1.00;AN=2;DP=68;ExcessHet=3.0103;FS=0.000;MLEAC=1;MLEAF=0.500;MQ=43.97;QD=32.65;SOR=0.929	GT:AD:DP:GQ:PL	1/1:0,61:61:99:2205,188,0
3R	18157144	.	T	TTA	3582.73	.	AC=2;AF=1.00;AN=2;DP=87;ExcessHet=3.0103;FS=0.000;MLEAC=2;MLEAF=1.00;MQ=43.87;QD=31.08;SOR=0.716	GT:AD:DP:GQ:PL	1/1:0,87:87:99:3620,262,0
3R	18157214	.	AACAC	A	2771.73	.	AC=2;AF=1.00;AN=2;DP=74;ExcessHet=3.0103;FS=0.000;MLEAC=2;MLEAF=1.00;MQ=43.97;QD=27.45;SOR=0.756	GT:AD:DP:GQ:PL	1/1:0,64:64:99:2809,193,0
3R	18157383	.	AAAAT	A	2362.73	.	AC=2;AF=1.00;AN=2;DP=60;ExcessHet=3.0103;FS=0.000;MLEAC=2;MLEAF=1.00;MQ=44.00;QD=28.90;SOR=0.767	GT:AD:DP:GQ:PL	1/1:0,54:54:99:2400,163,0
3R	18157447	.	CT	C	2929.73	.	AC=2;AF=1.00;AN=2;DP=67;ExcessHet=3.0103;FS=0.000;MLEAC=2;MLEAF=1.00;MQ=44.00;QD=27.10;SOR=0.693	GT:AD:DP:GQ:PL	1/1:0,66:66:99:2967,199,0
3R	18157449	.	T	G	2938.77	.	AC=2;AF=1.00;AN=2;DP=67;ExcessHet=3.0103;FS=0.000;MLEAC=2;MLEAF=1.00;MQ=44.00;QD=32.04;SOR=0.693	GT:AD:DP:GQ:PL	1/1:0,66:66:99:2967,199,0
3R	18157452	.	TA	T	2962.73	.	AC=2;AF=1.00;AN=2;DP=67;ExcessHet=3.0103;FS=0.000;MLEAC=2;MLEAF=1.00;MQ=44.00;QD=30.62;SOR=0.754	GT:AD:DP:GQ:PL	1/1:0,66:66:99:3000,202,0
3R	18157483	.	G	A	2795.77	.	AC=2;AF=1.00;AN=2;DP=64;ExcessHet=3.0103;FS=0.000;MLEAC=2;MLEAF=1.00;MQ=44.00;QD=24.11;SOR=0.859	GT:AD:DP:GQ:PL	1/1:0,63:63:99:2824,190,0
3R	18157484	.	G	A	2795.77	.	AC=2;AF=1.00;AN=2;DP=63;ExcessHet=3.0103;FS=0.000;MLEAC=2;MLEAF=1.00;MQ=44.00;QD=33.81;SOR=0.826	GT:AD:DP:GQ:PL	1/1:0,62:62:99:2824,190,0
3R	18157520	.	C	T	1954.77	.	AC=2;AF=1.00;AN=2;DP=69;ExcessHet=3.0103;FS=0.000;MLEAC=2;MLEAF=1.00;MQ=43.71;QD=28.33;SOR=0.980	GT:AD:DP:GQ:PL	1/1:0,69:69:99:1983,207,0
3R	18157573	.	A	T	1905.77	.	AC=2;AF=1.00;AN=2;DP=68;ExcessHet=3.0103;FS=0.000;MLEAC=2;MLEAF=1.00;MQ=43.68;QD=28.03;SOR=0.880	GT:AD:DP:GQ:PL	1/1:0,68:68:99:1934,204,0
3R	18158331	.	C	G	2000.77	.	AC=2;AF=1.00;AN=2;DP=71;ExcessHet=3.0103;FS=0.000;MLEAC=2;MLEAF=1.00;MQ=43.90;QD=28.58;SOR=0.811	GT:AD:DP:GQ:PL	1/1:0,70:70:99:2029,210,0
3R	18158368	.	G	T	2163.77	.	AC=2;AF=1.00;AN=2;DP=78;ExcessHet=3.0103;FS=0.000;MLEAC=2;MLEAF=1.00;MQ=43.66;QD=27.74;SOR=1.040	GT:AD:DP:GQ:PL	1/1:0,78:78:99:2192,233,0
3R	18158649	.	GTTAT	G	1633.73	.	AC=2;AF=1.00;AN=2;DP=57;ExcessHet=3.0103;FS=0.000;MLEAC=1;MLEAF=0.500;MQ=42.94;QD=34.76;SOR=0.693	GT:AD:DP:GQ:PL	1/1:2,45:47:99:1641,105,0
3R	18158724	.	G	C	2233.77	.	AC=2;AF=1.00;AN=2;DP=49;ExcessHet=3.0103;FS=0.000;MLEAC=2;MLEAF=1.00;MQ=43.53;QD=26.59;SOR=0.733	GT:AD:DP:GQ:PL	1/1:0,49:49:99:2262,157,0
3R	18158737	.	T	C	2462.77	.	AC=2;AF=1.00;AN=2;DP=55;ExcessHet=3.0103;FS=0.000;MLEAC=2;MLEAF=1.00;MQ=43.79;QD=28.75;SOR=0.884	GT:AD:DP:GQ:PL	1/1:0,55:55:99:2491,169,0
3R	18158749	.	G	A	2438.77	.	AC=2;AF=1.00;AN=2;DP=56;ExcessHet=3.0103;FS=0.000;MLEAC=2;MLEAF=1.00;MQ=43.80;QD=26.68;SOR=0.922	GT:AD:DP:GQ:PL	1/1:0,56:56:99:2467,172,0
3R	18158991	.	T	C	2527.77	.	AC=2;AF=1.00;AN=2;DP=94;ExcessHet=3.0103;FS=0.000;MLEAC=2;MLEAF=1.00;MQ=43.89;QD=26.89;SOR=0.780	GT:AD:DP:GQ:PL	1/1:0,94:94:99:2556,280,0
3R	18159075	.	C	T	1998.77	.	AC=2;AF=1.00;AN=2;BaseQRankSum=1.773;ClippingRankSum=0.000;DP=76;ExcessHet=3.0103;FS=0.000;MLEAC=2;MLEAF=1.00;MQ=43.90;MQRankSum=-0.135;QD=26.30;ReadPosRankSum=1.710;SOR=0.307	GT:AD:DP:GQ:PL	1/1:1,75:76:99:2027,216,0
3R	18159535	.	A	C	3421.77	.	AC=2;AF=1.00;AN=2;DP=76;ExcessHet=3.0103;FS=0.000;MLEAC=2;MLEAF=1.00;MQ=44.00;QD=29.39;SOR=0.746	GT:AD:DP:GQ:PL	1/1:0,76:76:99:3450,238,0
3R	18159536	.	G	GA	3412.73	.	AC=2;AF=1.00;AN=2;DP=77;ExcessHet=3.0103;FS=0.000;MLEAC=2;MLEAF=1.00;MQ=44.00;QD=32.45;SOR=0.719	GT:AD:DP:GQ:PL	1/1:0,77:77:99:3450,238,0
3R	18159891	.	A	C	1793.77	.	AC=2;AF=1.00;AN=2;DP=65;ExcessHet=3.0103;FS=0.000;MLEAC=2;MLEAF=1.00;MQ=43.94;QD=27.60;SOR=0.925	GT:AD:DP:GQ:PL	1/1:0,65:65:99:1822,194,0
3R	18159938	.	T	C	1738.77	.	AC=2;AF=1.00;AN=2;DP=63;ExcessHet=3.0103;FS=0.000;MLEAC=2;MLEAF=1.00;MQ=43.88;QD=27.60;SOR=0.859	GT:AD:DP:GQ:PL	1/1:0,63:63:99:1767,189,0
3R	18159969	.	A	C	2687.77	.	AC=2;AF=1.00;AN=2;DP=59;ExcessHet=3.0103;FS=0.000;MLEAC=2;MLEAF=1.00;MQ=43.87;QD=34.34;SOR=1.123	GT:AD:DP:GQ:PL	1/1:0,59:59:99:2716,187,0
3R	18159977	.	A	G	2765.77	.	AC=2;AF=1.00;AN=2;DP=59;ExcessHet=3.0103;FS=0.000;MLEAC=2;MLEAF=1.00;MQ=43.87;QD=32.77;SOR=1.123	GT:AD:DP:GQ:PL	1/1:0,59:59:99:2794,190,0
3R	18159994	.	A	G	2747.77	.	AC=2;AF=1.00;AN=2;DP=60;ExcessHet=3.0103;FS=0.000;MLEAC=2;MLEAF=1.00;MQ=43.87;QD=28.62;SOR=1.255	GT:AD:DP:GQ:PL	1/1:0,60:60:99:2776,187,0
3R	18160004	.	G	C	2606.77	.	AC=2;AF=1.00;AN=2;DP=60;ExcessHet=3.0103;FS=0.000;MLEAC=2;MLEAF=1.00;MQ=43.87;QD=31.29;SOR=1.255	GT:AD:DP:GQ:PL	1/1:0,60:60:99:2635,181,0
3R	18160039	.	G	A	1478.77	.	AC=2;AF=1.00;AN=2;BaseQRankSum=1.884;ClippingRankSum=0.000;DP=58;ExcessHet=3.0103;FS=0.000;MLEAC=2;MLEAF=1.00;MQ=43.90;MQRankSum=-0.156;QD=25.50;ReadPosRankSum=1.512;SOR=0.380	GT:AD:DP:GQ:PL	1/1:1,57:58:99:1507,162,0
3R	18160194	.	T	C	2015.77	.	AC=2;AF=1.00;AN=2;DP=74;ExcessHet=3.0103;FS=0.000;MLEAC=2;MLEAF=1.00;MQ=43.79;QD=27.24;SOR=0.864	GT:AD:DP:GQ:PL	1/1:0,74:74:99:2044,222,0
3R	18160208	.	A	T	3247.77	.	AC=2;AF=1.00;AN=2;DP=74;ExcessHet=3.0103;FS=0.000;MLEAC=2;MLEAF=1.00;MQ=43.79;QD=27.62;SOR=0.804	GT:AD:DP:GQ:PL	1/1:0,74:74:99:3276,223,0
3R	18160214	.	CGACTTTAAACA	C	3313.73	.	AC=2;AF=1.00;AN=2;DP=74;ExcessHet=3.0103;FS=0.000;MLEAC=2;MLEAF=1.00;MQ=43.79;QD=35.97;SOR=0.693	GT:AD:DP:GQ:PL	1/1:0,74:74:99:3351,226,0
3R	18160683	.	A	G	1798.77	.	AC=2;AF=1.00;AN=2;DP=67;ExcessHet=3.0103;FS=0.000;MLEAC=2;MLEAF=1.00;MQ=44.00;QD=27.25;SOR=0.754	GT:AD:DP:GQ:PL	1/1:0,66:66:99:1827,198,0
3R	18160802	.	T	C	1897.77	.	AC=2;AF=1.00;AN=2;BaseQRankSum=0.903;ClippingRankSum=0.000;DP=69;ExcessHet=3.0103;FS=0.000;MLEAC=2;MLEAF=1.00;MQ=43.92;MQRankSum=-0.086;QD=27.50;ReadPosRankSum=-0.574;SOR=0.273	GT:AD:DP:GQ:PL	1/1:1,68:69:99:1926,179,0
3R	18160965	.	C	CT	1906.73	.	AC=2;AF=1.00;AN=2;DP=67;ExcessHet=3.0103;FS=0.000;MLEAC=2;MLEAF=1.00;MQ=44.00;QD=28.89;SOR=0.693	GT:AD:DP:GQ:PL	1/1:0,66:66:99:1944,201,0
3R	18161023	.	T	C	1785.77	.	AC=2;AF=1.00;AN=2;DP=66;ExcessHet=3.0103;FS=0.000;MLEAC=2;MLEAF=1.00;MQ=44.00;QD=27.06;SOR=0.693	GT:AD:DP:GQ:PL	1/1:0,66:66:99:1814,197,0
3R	18161324	.	A	T	2124.77	.	AC=2;AF=1.00;AN=2;DP=79;ExcessHet=3.0103;FS=0.000;MLEAC=2;MLEAF=1.00;MQ=43.98;QD=26.90;SOR=0.824	GT:AD:DP:GQ:PL	1/1:0,79:79:99:2153,236,0
3R	18161476	.	A	T	3338.77	.	AC=2;AF=1.00;AN=2;DP=75;ExcessHet=3.0103;FS=0.000;MLEAC=2;MLEAF=1.00;MQ=44.00;QD=33.40;SOR=0.719	GT:AD:DP:GQ:PL	1/1:0,75:75:99:3367,232,0
3R	18161481	.	G	A	3237.77	.	AC=2;AF=1.00;AN=2;DP=73;ExcessHet=3.0103;FS=0.000;MLEAC=2;MLEAF=1.00;MQ=44.00;QD=29.69;SOR=0.776	GT:AD:DP:GQ:PL	1/1:0,73:73:99:3266,223,0
3R	18161833	.	T	G	1759.77	.	AC=2;AF=1.00;AN=2;DP=67;ExcessHet=3.0103;FS=0.000;MLEAC=2;MLEAF=1.00;MQ=44.00;QD=26.27;SOR=0.849	GT:AD:DP:GQ:PL	1/1:0,67:67:99:1788,198,0
3R	18162043	.	G	T	1578.77	.	AC=2;AF=1.00;AN=2;DP=55;ExcessHet=3.0103;FS=0.000;MLEAC=2;MLEAF=1.00;MQ=44.00;QD=28.70;SOR=1.371	GT:AD:DP:GQ:PL	1/1:0,55:55:99:1607,165,0
3R	18162220	.	C	G	1640.77	.	AC=2;AF=1.00;AN=2;BaseQRankSum=1.115;ClippingRankSum=0.000;DP=62;ExcessHet=3.0103;FS=3.610;MLEAC=2;MLEAF=1.00;MQ=44.00;MQRankSum=0.000;QD=26.46;ReadPosRankSum=1.526;SOR=0.707	GT:AD:DP:GQ:PL	1/1:1,61:62:99:1669,159,0
3R	18162287	.	C	T	1482.77	.	AC=2;AF=1.00;AN=2;BaseQRankSum=1.457;ClippingRankSum=0.000;DP=54;ExcessHet=3.0103;FS=0.000;MLEAC=2;MLEAF=1.00;MQ=43.93;MQRankSum=0.000;QD=27.46;ReadPosRankSum=-0.704;SOR=0.349	GT:AD:DP:GQ:PL	1/1:1,53:54:99:1511,135,0
3R	18163724	.	T	C	1387.77	.	AC=2;AF=1.00;AN=2;DP=62;ExcessHet=3.0103;FS=0.000;MLEAC=2;MLEAF=1.00;MQ=43.97;QD=24.78;SOR=1.919	GT:AD:DP:GQ:PL	1/1:0,56:56:99:1416,165,0
3R	18164638	.	T	C	2222.77	.	AC=2;AF=1.00;AN=2;BaseQRankSum=-1.747;ClippingRankSum=0.000;DP=85;ExcessHet=3.0103;FS=0.000;MLEAC=2;MLEAF=1.00;MQ=43.98;MQRankSum=0.000;QD=26.46;ReadPosRankSum=-0.595;SOR=0.522	GT:AD:DP:GQ:PL	1/1:1,83:84:99:2251,222,0
3R	18166142	.	A	C	1295.77	.	AC=2;AF=1.00;AN=2;DP=48;ExcessHet=3.0103;FS=0.000;MLEAC=2;MLEAF=1.00;MQ=44.00;QD=27.00;SOR=0.866	GT:AD:DP:GQ:PL	1/1:0,48:48:99:1324,143,0
3R	18168419	.	C	T	1672.77	.	AC=2;AF=1.00;AN=2;DP=60;ExcessHet=3.0103;FS=0.000;MLEAC=2;MLEAF=1.00;MQ=43.81;QD=28.35;SOR=0.871	GT:AD:DP:GQ:PL	1/1:0,59:59:99:1701,177,0
3R	18168528	.	T	A	1710.77	.	AC=2;AF=1.00;AN=2;DP=62;ExcessHet=3.0103;FS=0.000;MLEAC=2;MLEAF=1.00;MQ=43.95;QD=28.05;SOR=1.197	GT:AD:DP:GQ:PL	1/1:0,61:61:99:1739,183,0
3R	18171180	.	C	T	2184.77	.	AC=2;AF=1.00;AN=2;DP=79;ExcessHet=3.0103;FS=0.000;MLEAC=2;MLEAF=1.00;MQ=44.00;QD=28.01;SOR=0.855	GT:AD:DP:GQ:PL	1/1:0,78:78:99:2213,234,0
3R	18171815	.	G	A	1865.77	.	AC=2;AF=1.00;AN=2;DP=67;ExcessHet=3.0103;FS=0.000;MLEAC=2;MLEAF=1.00;MQ=43.77;QD=27.85;SOR=1.146	GT:AD:DP:GQ:PL	1/1:0,67:67:99:1894,201,0
3R	18171831	.	A	T	1789.77	.	AC=2;AF=1.00;AN=2;DP=68;ExcessHet=3.0103;FS=0.000;MLEAC=2;MLEAF=1.00;MQ=43.74;QD=26.32;SOR=0.949	GT:AD:DP:GQ:PL	1/1:0,68:68:99:1818,202,0
3R	18172050	.	G	A	1903.77	.	AC=2;AF=1.00;AN=2;DP=70;ExcessHet=3.0103;FS=0.000;MLEAC=2;MLEAF=1.00;MQ=42.58;QD=27.20;SOR=0.750	GT:AD:DP:GQ:PL	1/1:0,70:70:99:1932,209,0
3R	18172104	.	T	TTGGCAGGCCGATCTTCAACGCTTTTA	2902.73	.	AC=2;AF=1.00;AN=2;DP=62;ExcessHet=3.0103;FS=0.000;MLEAC=2;MLEAF=1.00;MQ=42.14;QD=31.43;SOR=0.793	GT:AD:DP:GQ:PL	1/1:0,61:61:99:2940,198,0
3R	18172307	.	C	T	3059.77	.	AC=2;AF=1.00;AN=2;DP=73;ExcessHet=3.0103;FS=0.000;MLEAC=2;MLEAF=1.00;MQ=43.52;QD=35.45;SOR=0.836	GT:AD:DP:GQ:PL	1/1:0,73:73:99:3088,220,0
3R	18172327	.	G	C	3040.77	.	AC=2;AF=1.00;AN=2;DP=72;ExcessHet=3.0103;FS=0.000;MLEAC=2;MLEAF=1.00;MQ=43.49;QD=35.19;SOR=0.934	GT:AD:DP:GQ:PL	1/1:0,72:72:99:3069,220,0
3R	18172357	.	C	A	3394.77	.	AC=2;AF=1.00;AN=2;DP=75;ExcessHet=3.0103;FS=0.000;MLEAC=2;MLEAF=1.00;MQ=43.36;QD=30.05;SOR=0.892	GT:AD:DP:GQ:PL	1/1:0,75:75:99:3423,235,0
3R	18172359	.	G	A	3394.77	.	AC=2;AF=1.00;AN=2;DP=78;ExcessHet=3.0103;FS=0.000;MLEAC=2;MLEAF=1.00;MQ=43.38;QD=33.94;SOR=0.855	GT:AD:DP:GQ:PL	1/1:0,78:78:99:3423,235,0
3R	18172385	.	A	G	3139.77	.	AC=2;AF=1.00;AN=2;BaseQRankSum=-1.731;ClippingRankSum=0.000;DP=73;ExcessHet=3.0103;FS=0.000;MLEAC=2;MLEAF=1.00;MQ=43.46;MQRankSum=-0.450;QD=25.70;ReadPosRankSum=-1.685;SOR=0.358	GT:AD:DP:GQ:PL	1/1:1,72:73:99:3168,175,0
3R	18172388	.	T	C	3139.77	.	AC=2;AF=1.00;AN=2;BaseQRankSum=-0.732;ClippingRankSum=0.000;DP=72;ExcessHet=3.0103;FS=0.000;MLEAC=2;MLEAF=1.00;MQ=43.49;MQRankSum=-0.431;QD=21.72;ReadPosRankSum=-1.685;SOR=0.378	GT:AD:DP:GQ:PL	1/1:1,71:72:99:3168,175,0
3R	18172432	.	C	A	2745.77	.	AC=2;AF=1.00;AN=2;BaseQRankSum=0.115;ClippingRankSum=0.000;DP=63;ExcessHet=3.0103;FS=0.000;MLEAC=2;MLEAF=1.00;MQ=43.61;MQRankSum=-0.333;QD=32.19;ReadPosRankSum=0.413;SOR=0.346	GT:AD:DP:GQ:PL	1/1:1,62:63:99:2774,148,0
3R	18172440	.	T	A	2957.77	.	AC=2;AF=1.00;AN=2;BaseQRankSum=-0.814;ClippingRankSum=0.000;DP=65;ExcessHet=3.0103;FS=0.000;MLEAC=2;MLEAF=1.00;MQ=43.62;MQRankSum=-0.327;QD=26.43;ReadPosRankSum=0.827;SOR=0.341	GT:AD:DP:GQ:PL	1/1:1,64:65:99:2986,168,0
3R	18172448	.	C	A	2901.77	.	AC=2;AF=1.00;AN=2;BaseQRankSum=1.458;ClippingRankSum=0.000;DP=70;ExcessHet=3.0103;FS=0.000;MLEAC=2;MLEAF=1.00;MQ=43.65;MQRankSum=-0.314;QD=33.74;ReadPosRankSum=1.130;SOR=0.286	GT:AD:DP:GQ:PL	1/1:1,69:70:99:2930,165,0
3R	18172471	.	TA	T	1323.73	.	AC=2;AF=1.00;AN=2;DP=69;ExcessHet=3.0103;FS=0.000;MLEAC=2;MLEAF=1.00;MQ=43.71;QD=20.68;SOR=0.756	GT:AD:DP:GQ:PL	1/1:0,64:64:99:1361,191,0
3R	18172586	.	T	G	1364.77	.	AC=2;AF=1.00;AN=2;BaseQRankSum=0.071;ClippingRankSum=0.000;DP=56;ExcessHet=3.0103;FS=0.000;MLEAC=2;MLEAF=1.00;MQ=44.00;MQRankSum=0.000;QD=24.37;ReadPosRankSum=-0.821;SOR=1.445	GT:AD:DP:GQ:PL	1/1:2,54:56:99:1393,126,0
3R	18172684	.	T	A	1698.77	.	AC=2;AF=1.00;AN=2;DP=63;ExcessHet=3.0103;FS=0.000;MLEAC=2;MLEAF=1.00;MQ=44.00;QD=27.40;SOR=0.758	GT:AD:DP:GQ:PL	1/1:0,62:62:99:1727,186,0
3R	18172702	.	G	T	1735.77	.	AC=2;AF=1.00;AN=2;DP=65;ExcessHet=3.0103;FS=0.000;MLEAC=2;MLEAF=1.00;MQ=44.00;QD=27.12;SOR=1.127	GT:AD:DP:GQ:PL	1/1:0,64:64:99:1764,191,0
3R	18172764	.	C	A	1870.77	.	AC=2;AF=1.00;AN=2;DP=72;ExcessHet=3.0103;FS=0.000;MLEAC=2;MLEAF=1.00;MQ=44.00;QD=25.98;SOR=1.483	GT:AD:DP:GQ:PL	1/1:0,72:72:99:1899,214,0
3R	18172823	.	CA	C	1142.73	.	AC=2;AF=1.00;AN=2;BaseQRankSum=-1.753;ClippingRankSum=0.000;DP=68;ExcessHet=3.0103;FS=3.158;MLEAC=2;MLEAF=1.00;MQ=44.00;MQRankSum=0.000;QD=19.05;SOR=0.384	GT:AD:DP:GQ:PL	1/1:1,59:60:99:1180,155,0
3R	18172981	.	T	G	1413.77	.	AC=2;AF=1.00;AN=2;DP=53;ExcessHet=3.0103;FS=0.000;MLEAC=2;MLEAF=1.00;MQ=44.00;QD=27.72;SOR=1.094	GT:AD:DP:GQ:PL	1/1:0,51:51:99:1442,153,0
3R	18173060	.	A	C	2525.77	.	AC=2;AF=1.00;AN=2;DP=60;ExcessHet=3.0103;FS=0.000;MLEAC=2;MLEAF=1.00;MQ=44.00;QD=23.45;SOR=1.179	GT:AD:DP:GQ:PL	1/1:0,58:58:99:2554,175,0
3R	18173067	.	G	A	2492.77	.	AC=2;AF=1.00;AN=2;DP=57;ExcessHet=3.0103;FS=0.000;MLEAC=2;MLEAF=1.00;MQ=44.00;QD=35.30;SOR=1.238	GT:AD:DP:GQ:PL	1/1:0,57:57:99:2521,172,0
3R	18173671	.	G	GGCA	1864.73	.	AC=2;AF=1.00;AN=2;DP=44;ExcessHet=3.0103;FS=0.000;MLEAC=2;MLEAF=1.00;MQ=44.00;QD=28.39;SOR=1.402	GT:AD:DP:GQ:PL	1/1:0,42:42:99:1902,129,0
3R	18173691	.	C	G	2074.77	.	AC=2;AF=1.00;AN=2;DP=45;ExcessHet=3.0103;FS=0.000;MLEAC=2;MLEAF=1.00;MQ=43.96;QD=33.55;SOR=0.929	GT:AD:DP:GQ:PL	1/1:0,45:45:99:2103,141,0
3R	18173692	.	C	A	1984.77	.	AC=2;AF=1.00;AN=2;DP=45;ExcessHet=3.0103;FS=0.000;MLEAC=2;MLEAF=1.00;MQ=43.96;QD=27.59;SOR=0.929	GT:AD:DP:GQ:PL	1/1:0,45:45:99:2013,135,0
3R	18173725	.	A	C	1096.77	.	AC=2;AF=1.00;AN=2;DP=42;ExcessHet=3.0103;FS=0.000;MLEAC=2;MLEAF=1.00;MQ=43.95;QD=26.11;SOR=1.005	GT:AD:DP:GQ:PL	1/1:0,42:42:99:1125,125,0
3R	18173845	.	A	G	1914.77	.	AC=2;AF=1.00;AN=2;DP=46;ExcessHet=3.0103;FS=0.000;MLEAC=2;MLEAF=1.00;MQ=43.24;QD=32.91;SOR=0.693	GT:AD:DP:GQ:PL	1/1:0,46:46:99:1943,138,0
3R	18173860	.	G	T	1994.77	.	AC=2;AF=1.00;AN=2;DP=48;ExcessHet=3.0103;FS=0.000;MLEAC=2;MLEAF=1.00;MQ=43.27;QD=30.08;SOR=0.693	GT:AD:DP:GQ:PL	1/1:0,48:48:99:2023,147,0
3R	18173977	.	T	TGGATCA	2051.79	.	AC=2;AF=1.00;AN=2;BaseQRankSum=-1.129;ClippingRankSum=0.000;DP=45;ExcessHet=3.0103;FS=3.547;MLEAC=2;MLEAF=1.00;MQ=43.96;MQRankSum=0.000;QD=32.22;ReadPosRankSum=-1.572;SOR=0.684	GT:AD:DP:GQ:PL	1/1:1,42:43:19:2089,19,0
3R	18173999	.	T	A	2112.79	.	AC=2;AF=1.00;AN=2;BaseQRankSum=-0.516;ClippingRankSum=0.000;DP=51;ExcessHet=3.0103;FS=4.065;MLEAC=2;MLEAF=1.00;MQ=43.92;MQRankSum=-0.101;QD=29.21;ReadPosRankSum=-1.054;SOR=1.033	GT:AD:DP:GQ:PL	1/1:1,50:51:22:2141,22,0
3R	18174002	.	A	T	2112.79	.	AC=2;AF=1.00;AN=2;BaseQRankSum=-0.389;ClippingRankSum=0.000;DP=51;ExcessHet=3.0103;FS=4.288;MLEAC=2;MLEAF=1.00;MQ=43.92;MQRankSum=-0.101;QD=32.57;ReadPosRankSum=-0.986;SOR=1.184	GT:AD:DP:GQ:PL	1/1:1,50:51:22:2141,22,0
3R	18174231	.	G	T	2493.77	.	AC=2;AF=1.00;AN=2;DP=57;ExcessHet=3.0103;FS=0.000;MLEAC=2;MLEAF=1.00;MQ=43.93;QD=30.17;SOR=0.877	GT:AD:DP:GQ:PL	1/1:0,57:57:99:2522,175,0
3R	18174239	.	A	T	2438.77	.	AC=2;AF=1.00;AN=2;DP=57;ExcessHet=3.0103;FS=0.000;MLEAC=2;MLEAF=1.00;MQ=43.93;QD=30.89;SOR=0.877	GT:AD:DP:GQ:PL	1/1:0,57:57:99:2467,171,0
3R	18174318	.	G	A	1857.77	.	AC=2;AF=1.00;AN=2;DP=68;ExcessHet=3.0103;FS=0.000;MLEAC=2;MLEAF=1.00;MQ=43.97;QD=27.32;SOR=0.949	GT:AD:DP:GQ:PL	1/1:0,68:68:99:1886,204,0
3R	18174602	.	T	C	1858.77	.	AC=2;AF=1.00;AN=2;DP=66;ExcessHet=3.0103;FS=0.000;MLEAC=2;MLEAF=1.00;MQ=43.65;QD=28.16;SOR=0.957	GT:AD:DP:GQ:PL	1/1:0,66:66:99:1887,198,0
3R	18174697	.	C	T	1239.77	.	AC=2;AF=1.00;AN=2;DP=48;ExcessHet=3.0103;FS=0.000;MLEAC=2;MLEAF=1.00;MQ=43.76;QD=25.83;SOR=1.863	GT:AD:DP:GQ:PL	1/1:0,48:48:99:1268,142,0
3R	18174716	.	C	T	2534.77	.	AC=2;AF=1.00;AN=2;DP=55;ExcessHet=3.0103;FS=0.000;MLEAC=2;MLEAF=1.00;MQ=43.86;QD=30.04;SOR=1.609	GT:AD:DP:GQ:PL	1/1:0,55:55:99:2563,178,0
3R	18174735	.	A	C	2433.77	.	AC=2;AF=1.00;AN=2;DP=60;ExcessHet=3.0103;FS=0.000;MLEAC=2;MLEAF=1.00;MQ=43.94;QD=25.25;SOR=1.649	GT:AD:DP:GQ:PL	1/1:0,59:59:99:2462,177,0
3R	18174843	.	C	T	1547.77	.	AC=2;AF=1.00;AN=2;BaseQRankSum=1.407;ClippingRankSum=0.000;DP=59;ExcessHet=3.0103;FS=3.085;MLEAC=2;MLEAF=1.00;MQ=43.97;MQRankSum=0.000;QD=26.23;ReadPosRankSum=-0.563;SOR=0.331	GT:AD:DP:GQ:PL	1/1:1,58:59:99:1576,151,0
3R	18175087	.	G	A	2024.77	.	AC=2;AF=1.00;AN=2;DP=47;ExcessHet=3.0103;FS=0.000;MLEAC=2;MLEAF=1.00;MQ=43.96;QD=34.29;SOR=0.823	GT:AD:DP:GQ:PL	1/1:0,47:47:99:2053,144,0
3R	18175105	.	C	T	2255.77	.	AC=2;AF=1.00;AN=2;DP=56;ExcessHet=3.0103;FS=0.000;MLEAC=2;MLEAF=1.00;MQ=43.97;QD=29.34;SOR=0.841	GT:AD:DP:GQ:PL	1/1:0,56:56:99:2284,168,0
3R	18175144	.	C	T	1790.77	.	AC=2;AF=1.00;AN=2;DP=63;ExcessHet=3.0103;FS=0.000;MLEAC=2;MLEAF=1.00;MQ=43.97;QD=28.42;SOR=0.933	GT:AD:DP:GQ:PL	1/1:0,63:63:99:1819,189,0
3R	18175211	.	GTT	G	1548.73	.	AC=2;AF=1.00;AN=2;BaseQRankSum=1.618;ClippingRankSum=0.000;DP=65;ExcessHet=3.0103;FS=3.084;MLEAC=2;MLEAF=1.00;MQ=43.88;MQRankSum=-0.206;QD=26.25;ReadPosRankSum=0.420;SOR=0.105	GT:AD:DP:GQ:PL	1/1:2,57:59:99:1586,117,0
3R	18175257	.	C	T	2569.77	.	AC=2;AF=1.00;AN=2;BaseQRankSum=1.639;ClippingRankSum=0.000;DP=67;ExcessHet=3.0103;FS=3.068;MLEAC=2;MLEAF=1.00;MQ=43.85;MQRankSum=-0.314;QD=26.03;ReadPosRankSum=-1.567;SOR=0.111	GT:AD:DP:GQ:PL	1/1:2,65:67:99:2598,112,0
3R	18175282	.	T	A	2568.77	.	AC=2;AF=1.00;AN=2;BaseQRankSum=0.998;ClippingRankSum=0.000;DP=65;ExcessHet=3.0103;FS=2.903;MLEAC=2;MLEAF=1.00;MQ=43.94;MQRankSum=-0.190;QD=25.67;ReadPosRankSum=0.133;SOR=0.199	GT:AD:DP:GQ:PL	1/1:2,63:65:99:2597,111,0
3R	18175963	.	A	G	2117.77	.	AC=2;AF=1.00;AN=2;DP=78;ExcessHet=3.0103;FS=0.000;MLEAC=2;MLEAF=1.00;MQ=44.00;QD=27.15;SOR=0.744	GT:AD:DP:GQ:PL	1/1:0,78:78:99:2146,233,0
3R	18176091	.	T	C	1808.77	.	AC=2;AF=1.00;AN=2;DP=65;ExcessHet=3.0103;FS=0.000;MLEAC=2;MLEAF=1.00;MQ=44.00;QD=27.83;SOR=1.437	GT:AD:DP:GQ:PL	1/1:0,65:65:99:1837,195,0
3R	18177018	.	A	C	1294.77	.	AC=2;AF=1.00;AN=2;BaseQRankSum=-0.710;ClippingRankSum=0.000;DP=52;ExcessHet=3.0103;FS=0.000;MLEAC=2;MLEAF=1.00;MQ=43.92;MQRankSum=5.051;QD=25.39;ReadPosRankSum=-0.441;SOR=0.223	GT:AD:DP:GQ:PL	1/1:1,50:51:99:1323,123,0
3R	18177209	.	TA	T	1062.73	.	AC=2;AF=1.00;AN=2;BaseQRankSum=0.735;ClippingRankSum=0.000;DP=76;ExcessHet=3.0103;FS=2.440;MLEAC=2;MLEAF=1.00;MQ=43.88;MQRankSum=4.473;QD=15.86;ReadPosRankSum=0.984;SOR=0.877	GT:AD:DP:GQ:PL	1/1:3,64:67:99:1100,146,0
3R	18177276	.	C	T	1753.77	.	AC=2;AF=1.00;AN=2;DP=63;ExcessHet=3.0103;FS=0.000;MLEAC=2;MLEAF=1.00;MQ=43.81;QD=27.84;SOR=1.685	GT:AD:DP:GQ:PL	1/1:0,63:63:99:1782,189,0
3R	18177299	.	GCATCCATGCAAATT	G	2827.73	.	AC=2;AF=1.00;AN=2;DP=67;ExcessHet=3.0103;FS=0.000;MLEAC=2;MLEAF=1.00;MQ=43.83;QD=31.12;SOR=1.402	GT:AD:DP:GQ:PL	1/1:0,64:64:99:2865,193,0
3R	18177355	.	C	T	3162.77	.	AC=2;AF=1.00;AN=2;BaseQRankSum=1.121;ClippingRankSum=0.000;DP=76;ExcessHet=3.0103;FS=0.000;MLEAC=2;MLEAF=1.00;MQ=43.85;MQRankSum=-0.212;QD=29.35;ReadPosRankSum=-0.502;SOR=0.307	GT:AD:DP:GQ:PL	1/1:1,75:76:99:3191,189,0
3R	18177363	.	G	C	3120.77	.	AC=2;AF=1.00;AN=2;BaseQRankSum=0.941;ClippingRankSum=0.000;DP=70;ExcessHet=3.0103;FS=0.000;MLEAC=2;MLEAF=1.00;MQ=43.81;MQRankSum=-0.255;QD=29.20;ReadPosRankSum=-0.569;SOR=0.259	GT:AD:DP:GQ:PL	1/1:1,69:70:99:3149,184,0
3R	18177391	.	TCTTA	T	2681.73	.	AC=2;AF=1.00;AN=2;BaseQRankSum=-0.329;ClippingRankSum=0.000;DP=65;ExcessHet=3.0103;FS=3.080;MLEAC=2;MLEAF=1.00;MQ=43.91;MQRankSum=-0.149;QD=30.87;ReadPosRankSum=-1.238;SOR=0.324	GT:AD:DP:GQ:PL	1/1:1,62:63:99:2719,145,0
3R	18178795	.	C	CTA	2705.73	.	AC=2;AF=1.00;AN=2;BaseQRankSum=1.756;ClippingRankSum=0.000;DP=74;ExcessHet=3.0103;FS=0.000;MLEAC=2;MLEAF=1.00;MQ=43.97;MQRankSum=0.000;QD=32.19;ReadPosRankSum=-0.495;SOR=0.348	GT:AD:DP:GQ:PL	1/1:1,69:70:99:2743,178,0
3R	18178855	.	A	T	1712.77	.	AC=2;AF=1.00;AN=2;BaseQRankSum=-1.687;ClippingRankSum=0.000;DP=66;ExcessHet=3.0103;FS=3.505;MLEAC=2;MLEAF=1.00;MQ=43.97;MQRankSum=0.000;QD=26.35;ReadPosRankSum=1.690;SOR=0.630	GT:AD:DP:GQ:PL	1/1:1,64:65:99:1741,161,0
3R	18179074	.	G	A	2030.77	.	AC=2;AF=1.00;AN=2;DP=72;ExcessHet=3.0103;FS=0.000;MLEAC=2;MLEAF=1.00;MQ=43.90;QD=28.21;SOR=0.807	GT:AD:DP:GQ:PL	1/1:0,72:72:99:2059,216,0
3R	18179161	.	A	C	1650.77	.	AC=2;AF=1.00;AN=2;DP=61;ExcessHet=3.0103;FS=0.000;MLEAC=2;MLEAF=1.00;MQ=43.92;QD=27.06;SOR=1.022	GT:AD:DP:GQ:PL	1/1:0,61:61:99:1679,183,0
3R	18179222	.	T	A	1697.77	.	AC=2;AF=1.00;AN=2;DP=62;ExcessHet=3.0103;FS=0.000;MLEAC=2;MLEAF=1.00;MQ=43.55;QD=27.38;SOR=1.329	GT:AD:DP:GQ:PL	1/1:0,62:62:99:1726,186,0
3R	18179357	.	C	A	1721.77	.	AC=2;AF=1.00;AN=2;DP=62;ExcessHet=3.0103;FS=0.000;MLEAC=2;MLEAF=1.00;MQ=43.62;QD=27.77;SOR=0.976	GT:AD:DP:GQ:PL	1/1:0,62:62:99:1750,185,0
3R	18179418	.	A	AATATATATAT	2126.73	.	AC=2;AF=1.00;AN=2;DP=61;ExcessHet=3.0103;FS=0.000;MLEAC=2;MLEAF=1.00;MQ=42.65;QD=29.42;SOR=1.347	GT:AD:DP:GQ:PL	1/1:0,49:49:99:2164,155,0
3R	18179611	.	CAT	C	1591.73	.	AC=2;AF=1.00;AN=2;BaseQRankSum=0.442;ClippingRankSum=0.000;DP=60;ExcessHet=3.0103;FS=2.949;MLEAC=2;MLEAF=1.00;MQ=43.68;MQRankSum=-0.206;QD=28.42;ReadPosRankSum=1.634;SOR=0.180	GT:AD:DP:GQ:PL	1/1:2,54:56:99:1629,100,0
3R	18180142	.	G	A	2196.77	.	AC=2;AF=1.00;AN=2;DP=79;ExcessHet=3.0103;FS=0.000;MLEAC=2;MLEAF=1.00;MQ=43.93;QD=27.81;SOR=0.881	GT:AD:DP:GQ:PL	1/1:0,79:79:99:2225,237,0
3R	18180212	.	A	G	1588.77	.	AC=2;AF=1.00;AN=2;DP=59;ExcessHet=3.0103;FS=0.000;MLEAC=2;MLEAF=1.00;MQ=43.90;QD=26.93;SOR=0.871	GT:AD:DP:GQ:PL	1/1:0,59:59:99:1617,176,0
3R	18180236	.	G	A	1462.77	.	AC=2;AF=1.00;AN=2;DP=52;ExcessHet=3.0103;FS=0.000;MLEAC=2;MLEAF=1.00;MQ=44.00;QD=28.13;SOR=0.853	GT:AD:DP:GQ:PL	1/1:0,52:52:99:1491,156,0
3R	18180302	.	A	G	1498.77	.	AC=2;AF=1.00;AN=2;BaseQRankSum=1.856;ClippingRankSum=0.000;DP=56;ExcessHet=3.0103;FS=0.000;MLEAC=2;MLEAF=1.00;MQ=44.00;MQRankSum=0.000;QD=26.76;ReadPosRankSum=-0.556;SOR=0.304	GT:AD:DP:GQ:PL	1/1:1,55:56:99:1527,158,0
3R	18180697	.	T	C	1841.77	.	AC=2;AF=1.00;AN=2;DP=67;ExcessHet=3.0103;FS=0.000;MLEAC=2;MLEAF=1.00;MQ=44.00;QD=27.49;SOR=0.784	GT:AD:DP:GQ:PL	1/1:0,67:67:99:1870,201,0
3R	18180736	3R_18180736_SNP	A	C	1969.77	.	AC=2;AF=1.00;AN=2;DB;DP=72;ExcessHet=3.0103;FS=0.000;MLEAC=2;MLEAF=1.00;MQ=44.00;QD=27.36;SOR=1.002	GT:AD:DP:GQ:PL	1/1:0,72:72:99:1998,215,0
3R	18181018	.	G	C	1577.77	.	AC=2;AF=1.00;AN=2;DP=58;ExcessHet=3.0103;FS=0.000;MLEAC=2;MLEAF=1.00;MQ=44.00;QD=27.68;SOR=0.960	GT:AD:DP:GQ:PL	1/1:0,57:57:99:1606,171,0
3R	18181045	.	C	T	2623.77	.	AC=2;AF=1.00;AN=2;DP=62;ExcessHet=3.0103;FS=0.000;MLEAC=2;MLEAF=1.00;MQ=44.00;QD=26.05;SOR=0.793	GT:AD:DP:GQ:PL	1/1:0,61:61:99:2652,187,0
3R	18181063	.	T	A	2780.77	.	AC=2;AF=1.00;AN=2;DP=69;ExcessHet=3.0103;FS=0.000;MLEAC=2;MLEAF=1.00;MQ=44.00;QD=29.35;SOR=0.693	GT:AD:DP:GQ:PL	1/1:0,68:68:99:2809,204,0
3R	18181165	.	G	A	2122.77	.	AC=2;AF=1.00;AN=2;DP=78;ExcessHet=3.0103;FS=0.000;MLEAC=2;MLEAF=1.00;MQ=44.00;QD=27.21;SOR=1.040	GT:AD:DP:GQ:PL	1/1:0,78:78:99:2151,233,0
3R	18181336	.	C	T	1395.77	.	AC=2;AF=1.00;AN=2;DP=51;ExcessHet=3.0103;FS=0.000;MLEAC=2;MLEAF=1.00;MQ=44.00;QD=27.92;SOR=0.773	GT:AD:DP:GQ:PL	1/1:0,50:50:99:1424,150,0
3R	18181408	.	T	C	1563.77	.	AC=2;AF=1.00;AN=2;DP=57;ExcessHet=3.0103;FS=0.000;MLEAC=2;MLEAF=1.00;MQ=44.00;QD=27.92;SOR=1.101	GT:AD:DP:GQ:PL	1/1:0,56:56:99:1592,168,0
3R	18181543	.	A	G	2169.77	.	AC=2;AF=1.00;AN=2;DP=52;ExcessHet=3.0103;FS=0.000;MLEAC=2;MLEAF=1.00;MQ=44.00;QD=25.03;SOR=0.770	GT:AD:DP:GQ:PL	1/1:0,52:52:99:2198,156,0
3R	18181549	.	G	A	2178.77	.	AC=2;AF=1.00;AN=2;DP=51;ExcessHet=3.0103;FS=0.000;MLEAC=2;MLEAF=1.00;MQ=44.00;QD=31.57;SOR=0.813	GT:AD:DP:GQ:PL	1/1:0,51:51:99:2207,153,0
3R	18181753	.	T	G	2965.77	.	AC=2;AF=1.00;AN=2;DP=69;ExcessHet=3.0103;FS=0.000;MLEAC=2;MLEAF=1.00;MQ=43.97;QD=27.42;SOR=0.752	GT:AD:DP:GQ:PL	1/1:0,68:68:99:2994,205,0
3R	18181766	.	T	A	3149.77	.	AC=2;AF=1.00;AN=2;DP=70;ExcessHet=3.0103;FS=0.000;MLEAC=2;MLEAF=1.00;MQ=44.00;QD=30.91;SOR=0.811	GT:AD:DP:GQ:PL	1/1:0,70:70:99:3178,214,0
3R	18181791	.	A	C	2817.77	.	AC=2;AF=1.00;AN=2;DP=66;ExcessHet=3.0103;FS=0.000;MLEAC=2;MLEAF=1.00;MQ=44.00;QD=31.47;SOR=1.033	GT:AD:DP:GQ:PL	1/1:0,66:66:99:2846,199,0
3R	18181821	.	TGGAGACAC	T	3244.73	.	AC=2;AF=1.00;AN=2;DP=73;ExcessHet=3.0103;FS=0.000;MLEAC=2;MLEAF=1.00;MQ=44.00;QD=34.63;SOR=1.257	GT:AD:DP:GQ:PL	1/1:0,73:73:99:3282,220,0
3R	18181832	.	C	T	3262.77	.	AC=2;AF=1.00;AN=2;DP=74;ExcessHet=3.0103;FS=0.000;MLEAC=2;MLEAF=1.00;MQ=44.00;QD=36.81;SOR=1.209	GT:AD:DP:GQ:PL	1/1:0,74:74:99:3291,222,0
3R	18181885	.	A	G	1955.77	.	AC=2;AF=1.00;AN=2;DP=72;ExcessHet=3.0103;FS=0.000;MLEAC=2;MLEAF=1.00;MQ=44.00;QD=27.55;SOR=0.904	GT:AD:DP:GQ:PL	1/1:0,71:71:99:1984,213,0
3R	18182163	.	A	G	2138.77	.	AC=2;AF=1.00;AN=2;DP=80;ExcessHet=3.0103;FS=0.000;MLEAC=2;MLEAF=1.00;MQ=44.00;QD=26.73;SOR=0.693	GT:AD:DP:GQ:PL	1/1:0,80:80:99:2167,238,0
3R	18182323	.	T	A	2503.77	.	AC=2;AF=1.00;AN=2;DP=91;ExcessHet=3.0103;FS=0.000;MLEAC=2;MLEAF=1.00;MQ=44.00;QD=27.51;SOR=0.760	GT:AD:DP:GQ:PL	1/1:0,91:91:99:2532,273,0
3R	18182335	.	T	C	2351.77	.	AC=2;AF=1.00;AN=2;DP=87;ExcessHet=3.0103;FS=0.000;MLEAC=2;MLEAF=1.00;MQ=44.00;QD=27.03;SOR=0.716	GT:AD:DP:GQ:PL	1/1:0,87:87:99:2380,260,0
3R	18182540	.	A	C	1477.77	.	AC=2;AF=1.00;AN=2;DP=54;ExcessHet=3.0103;FS=0.000;MLEAC=2;MLEAF=1.00;MQ=43.91;QD=27.37;SOR=2.137	GT:AD:DP:GQ:PL	1/1:0,54:54:99:1506,162,0
3R	18184618	.	C	G	2112.77	.	AC=2;AF=1.00;AN=2;BaseQRankSum=0.636;ClippingRankSum=0.000;DP=80;ExcessHet=3.0103;FS=3.178;MLEAC=2;MLEAF=1.00;MQ=43.91;MQRankSum=-0.132;QD=26.74;ReadPosRankSum=-0.620;SOR=0.386	GT:AD:DP:GQ:PL	1/1:1,78:79:99:2141,209,0
3R	18200932	.	G	T	374.73	.	AC=1;AF=0.500;AN=2;BaseQRankSum=1.033;ClippingRankSum=0.000;DP=45;ExcessHet=3.0103;FS=8.934;MLEAC=1;MLEAF=0.500;MQ=43.22;MQRankSum=-1.516;QD=8.33;ReadPosRankSum=-1.093;SOR=3.611	GT:AD:DP:GQ:PL	0/1:28,17:45:99:309,0,441
3R	18236034	.	A	G	1672.77	.	AC=2;AF=1.00;AN=2;DP=63;ExcessHet=3.0103;FS=0.000;MLEAC=2;MLEAF=1.00;MQ=43.95;QD=27.42;SOR=1.022	GT:AD:DP:GQ:PL	1/1:0,61:61:99:1701,182,0
3R	18236246	.	C	CAT	46.73	.	AC=1;AF=0.500;AN=2;BaseQRankSum=-0.402;ClippingRankSum=0.000;DP=69;ExcessHet=3.0103;FS=0.000;MLEAC=1;MLEAF=0.500;MQ=43.92;MQRankSum=-2.237;QD=0.90;ReadPosRankSum=0.715;SOR=0.732	GT:AD:DP:GQ:PL	0/1:44,8:52:84:84,0,1096
3R	18273019	.	T	G	1791.77	.	AC=2;AF=1.00;AN=2;DP=67;ExcessHet=3.0103;FS=0.000;MLEAC=2;MLEAF=1.00;MQ=43.97;QD=27.15;SOR=1.112	GT:AD:DP:GQ:PL	1/1:0,66:66:99:1820,198,0
3R	18278886	.	C	A	1335.77	.	AC=2;AF=1.00;AN=2;DP=51;ExcessHet=3.0103;FS=0.000;MLEAC=2;MLEAF=1.00;MQ=43.81;QD=26.19;SOR=0.994	GT:AD:DP:GQ:PL	1/1:0,51:51:99:1364,152,0
3R	18290520	.	T	A	1634.77	.	AC=2;AF=1.00;AN=2;DP=60;ExcessHet=3.0103;FS=0.000;MLEAC=2;MLEAF=1.00;MQ=43.88;QD=27.25;SOR=0.693	GT:AD:DP:GQ:PL	1/1:0,60:60:99:1663,179,0
3R	18290572	.	A	G	1491.77	.	AC=2;AF=1.00;AN=2;BaseQRankSum=1.657;ClippingRankSum=0.000;DP=59;ExcessHet=3.0103;FS=0.000;MLEAC=2;MLEAF=1.00;MQ=43.88;MQRankSum=0.000;QD=25.28;ReadPosRankSum=-0.589;SOR=0.223	GT:AD:DP:GQ:PL	1/1:1,58:59:99:1520,165,0
3R	18290662	.	G	A	1648.77	.	AC=2;AF=1.00;AN=2;DP=61;ExcessHet=3.0103;FS=0.000;MLEAC=2;MLEAF=1.00;MQ=43.82;QD=27.48;SOR=0.693	GT:AD:DP:GQ:PL	1/1:0,60:60:99:1677,180,0
3R	18290674	.	G	A	1510.77	.	AC=2;AF=1.00;AN=2;DP=61;ExcessHet=3.0103;FS=0.000;MLEAC=2;MLEAF=1.00;MQ=43.82;QD=26.05;SOR=0.836	GT:AD:DP:GQ:PL	1/1:0,58:58:99:1539,172,0
3R	18311913	.	A	AG	128.79	.	AC=2;AF=1.00;AN=2;BaseQRankSum=-0.674;ClippingRankSum=0.000;DP=16;ExcessHet=3.0103;FS=7.782;MLEAC=2;MLEAF=1.00;MQ=44.00;MQRankSum=0.000;QD=21.46;ReadPosRankSum=-0.674;SOR=3.590	GT:AD:DP:GQ:PL	1/1:1,5:6:19:166,19,0
3R	18319496	.	A	AC	69.73	.	AC=1;AF=0.500;AN=2;BaseQRankSum=-0.168;ClippingRankSum=0.000;DP=19;ExcessHet=3.0103;FS=0.000;MLEAC=1;MLEAF=0.500;MQ=43.59;MQRankSum=0.000;QD=6.97;ReadPosRankSum=-0.210;SOR=0.527	GT:AD:DP:GQ:PL	0/1:3,7:10:34:107,0,34
3R	18330721	.	A	ACCCCCCCCCCC	608.73	.	AC=1;AF=0.500;AN=2;BaseQRankSum=5.039;ClippingRankSum=0.000;DP=47;ExcessHet=3.0103;FS=117.108;MLEAC=1;MLEAF=0.500;MQ=43.30;MQRankSum=-3.219;QD=14.49;ReadPosRankSum=-4.351;SOR=6.089	GT:AD:DP:GQ:PL	0/1:22,20:42:99:646,0,2880
3R	18330733	.	T	C	339.77	.	AC=1;AF=0.500;AN=2;BaseQRankSum=-0.248;ClippingRankSum=0.000;DP=40;ExcessHet=3.0103;FS=55.826;MLEAC=1;MLEAF=0.500;MQ=43.65;MQRankSum=-3.826;QD=8.49;ReadPosRankSum=-2.904;SOR=4.605	GT:AD:DP:GQ:PL	0/1:31,9:40:99:368,0,3121
3R	18368444	.	T	G	489.77	.	AC=1;AF=0.500;AN=2;BaseQRankSum=-0.544;ClippingRankSum=0.000;DP=72;ExcessHet=3.0103;FS=7.803;MLEAC=1;MLEAF=0.500;MQ=44.00;MQRankSum=0.000;QD=6.80;ReadPosRankSum=-0.323;SOR=1.728	GT:AD:DP:GQ:PL	0/1:55,17:72:99:518,0,2739
3R	18368452	.	C	A	488.77	.	AC=1;AF=0.500;AN=2;BaseQRankSum=-0.421;ClippingRankSum=0.000;DP=71;ExcessHet=3.0103;FS=3.932;MLEAC=1;MLEAF=0.500;MQ=44.00;MQRankSum=0.000;QD=6.88;ReadPosRankSum=0.135;SOR=1.371	GT:AD:DP:GQ:PL	0/1:54,17:71:99:517,0,2730
3R	18368543	.	TCTTA	T	612.73	.	AC=1;AF=0.500;AN=2;BaseQRankSum=-1.298;ClippingRankSum=0.000;DP=68;ExcessHet=3.0103;FS=0.000;MLEAC=1;MLEAF=0.500;MQ=44.00;MQRankSum=0.000;QD=9.01;ReadPosRankSum=-0.616;SOR=0.580	GT:AD:DP:GQ:PL	0/1:49,19:68:99:650,0,2778
3R	18368551	.	A	G	636.77	.	AC=1;AF=0.500;AN=2;BaseQRankSum=-2.357;ClippingRankSum=0.000;DP=63;ExcessHet=3.0103;FS=0.000;MLEAC=1;MLEAF=0.500;MQ=44.00;MQRankSum=0.000;QD=10.11;SOR=0.738	GT:AD:DP:GQ:PL	0/1:44,19:63:99:665,0,2599
3R	18368574	.	T	G	279.77	.	AC=1;AF=0.500;AN=2;BaseQRankSum=-0.827;ClippingRankSum=0.000;DP=59;ExcessHet=3.0103;FS=2.673;MLEAC=1;MLEAF=0.500;MQ=44.00;MQRankSum=0.000;QD=4.82;ReadPosRankSum=-0.202;SOR=0.307	GT:AD:DP:GQ:PL	0/1:40,18:58:99:308,0,935
3R	18368661	.	A	G	163.77	.	AC=1;AF=0.500;AN=2;BaseQRankSum=-2.225;ClippingRankSum=0.000;DP=53;ExcessHet=3.0103;FS=6.744;MLEAC=1;MLEAF=0.500;MQ=44.00;MQRankSum=0.000;QD=3.09;ReadPosRankSum=0.351;SOR=0.998	GT:AD:DP:GQ:PL	0/1:40,13:53:99:192,0,965
3R	18368813	.	G	T	143.77	.	AC=1;AF=0.500;AN=2;BaseQRankSum=3.229;ClippingRankSum=0.000;DP=51;ExcessHet=3.0103;FS=7.561;MLEAC=1;MLEAF=0.500;MQ=43.96;MQRankSum=0.000;QD=2.88;ReadPosRankSum=0.156;SOR=1.759	GT:AD:DP:GQ:PL	0/1:39,11:50:99:172,0,941
3R	18368985	.	G	C	354.77	.	AC=1;AF=0.500;AN=2;BaseQRankSum=-0.665;ClippingRankSum=0.000;DP=59;ExcessHet=3.0103;FS=3.030;MLEAC=1;MLEAF=0.500;MQ=43.90;MQRankSum=-2.148;QD=6.01;ReadPosRankSum=1.188;SOR=0.308	GT:AD:DP:GQ:PL	0/1:48,11:59:99:383,0,1909
3R	18368998	.	T	C	360.77	.	AC=1;AF=0.500;AN=2;BaseQRankSum=-0.112;ClippingRankSum=0.000;DP=61;ExcessHet=3.0103;FS=0.000;MLEAC=1;MLEAF=0.500;MQ=43.90;MQRankSum=-1.928;QD=5.91;ReadPosRankSum=0.493;SOR=0.693	GT:AD:DP:GQ:PL	0/1:48,13:61:99:389,0,2091
3R	18368999	.	C	T	360.77	.	AC=1;AF=0.500;AN=2;BaseQRankSum=0.495;ClippingRankSum=0.000;DP=62;ExcessHet=3.0103;FS=0.000;MLEAC=1;MLEAF=0.500;MQ=43.91;MQRankSum=-1.954;QD=5.82;ReadPosRankSum=0.666;SOR=0.743	GT:AD:DP:GQ:PL	0/1:49,13:62:99:389,0,2091
3R	18369004	.	G	A	375.77	.	AC=1;AF=0.500;AN=2;BaseQRankSum=1.599;ClippingRankSum=0.000;DP=60;ExcessHet=3.0103;FS=0.000;MLEAC=1;MLEAF=0.500;MQ=43.90;MQRankSum=-1.901;QD=6.26;ReadPosRankSum=0.188;SOR=0.728	GT:AD:DP:GQ:PL	0/1:47,13:60:99:404,0,1923
3R	18369083	.	C	G	450.77	.	AC=1;AF=0.500;AN=2;BaseQRankSum=0.491;ClippingRankSum=0.000;DP=75;ExcessHet=3.0103;FS=20.478;MLEAC=1;MLEAF=0.500;MQ=43.76;MQRankSum=-5.227;QD=6.01;ReadPosRankSum=-0.692;SOR=3.256	GT:AD:DP:GQ:PL	0/1:59,16:75:99:479,0,2346
3R	18369092	.	AGTTG	A	483.73	.	AC=1;AF=0.500;AN=2;BaseQRankSum=-1.416;ClippingRankSum=0.000;DP=72;ExcessHet=3.0103;FS=16.689;MLEAC=1;MLEAF=0.500;MQ=43.75;MQRankSum=-5.946;QD=6.72;ReadPosRankSum=-0.888;SOR=2.566	GT:AD:DP:GQ:PL	0/1:56,16:72:99:521,0,2411
3R	18369111	.	A	G	468.77	.	AC=1;AF=0.500;AN=2;BaseQRankSum=0.716;ClippingRankSum=0.000;DP=72;ExcessHet=3.0103;FS=20.325;MLEAC=1;MLEAF=0.500;MQ=43.73;MQRankSum=-6.320;QD=6.51;ReadPosRankSum=0.467;SOR=2.545	GT:AD:DP:GQ:PL	0/1:56,16:72:99:497,0,2387
3R	18369127	.	GA	G	498.73	.	AC=1;AF=0.500;AN=2;BaseQRankSum=-0.226;ClippingRankSum=0.000;DP=75;ExcessHet=3.0103;FS=18.619;MLEAC=1;MLEAF=0.500;MQ=43.74;MQRankSum=-6.222;QD=6.65;ReadPosRankSum=0.930;SOR=2.122	GT:AD:DP:GQ:PL	0/1:58,17:75:99:536,0,2426
3R	18369142	.	ATATTATCTTTGG	A	541.73	.	AC=1;AF=0.500;AN=2;BaseQRankSum=-1.136;ClippingRankSum=0.000;DP=74;ExcessHet=3.0103;FS=10.554;MLEAC=1;MLEAF=0.500;MQ=43.76;MQRankSum=-6.042;QD=7.32;ReadPosRankSum=0.984;SOR=1.506	GT:AD:DP:GQ:PL	0/1:58,16:74:99:579,0,2423
3R	18369188	.	T	C	694.77	.	AC=1;AF=0.500;AN=2;BaseQRankSum=-0.553;ClippingRankSum=0.000;DP=73;ExcessHet=3.0103;FS=2.157;MLEAC=1;MLEAF=0.500;MQ=43.68;MQRankSum=-5.721;QD=9.52;ReadPosRankSum=-2.321;SOR=0.408	GT:AD:DP:GQ:PL	0/1:51,22:73:99:723,0,1935
3R	18369205	.	G	C	663.77	.	AC=1;AF=0.500;AN=2;BaseQRankSum=0.599;ClippingRankSum=0.000;DP=66;ExcessHet=3.0103;FS=1.043;MLEAC=1;MLEAF=0.500;MQ=43.70;MQRankSum=-5.156;QD=10.06;ReadPosRankSum=-2.380;SOR=0.481	GT:AD:DP:GQ:PL	0/1:46,20:66:99:692,0,1846
3R	18369288	.	G	T	205.77	.	AC=1;AF=0.500;AN=2;BaseQRankSum=3.762;ClippingRankSum=0.000;DP=59;ExcessHet=3.0103;FS=9.683;MLEAC=1;MLEAF=0.500;MQ=43.83;MQRankSum=-4.136;QD=3.49;ReadPosRankSum=0.330;SOR=2.425	GT:AD:DP:GQ:PL	0/1:45,14:59:99:234,0,979
3R	18369492	.	A	G	153.77	.	AC=1;AF=0.500;AN=2;BaseQRankSum=0.724;ClippingRankSum=0.000;DP=45;ExcessHet=3.0103;FS=1.319;MLEAC=1;MLEAF=0.500;MQ=43.96;MQRankSum=-1.706;QD=3.42;ReadPosRankSum=-2.442;SOR=0.771	GT:AD:DP:GQ:PL	0/1:34,11:45:99:182,0,833
3R	18369582	.	T	G	137.77	.	AC=1;AF=0.500;AN=2;BaseQRankSum=-2.767;ClippingRankSum=0.000;DP=47;ExcessHet=3.0103;FS=7.838;MLEAC=1;MLEAF=0.500;MQ=44.00;MQRankSum=0.000;QD=2.93;ReadPosRankSum=0.525;SOR=1.065	GT:AD:DP:GQ:PL	0/1:36,11:47:99:166,0,896
3R	18369692	.	A	G	166.77	.	AC=1;AF=0.500;AN=2;BaseQRankSum=-0.837;ClippingRankSum=0.000;DP=40;ExcessHet=3.0103;FS=3.901;MLEAC=1;MLEAF=0.500;MQ=44.00;MQRankSum=0.000;QD=4.17;ReadPosRankSum=1.452;SOR=0.648	GT:AD:DP:GQ:PL	0/1:33,7:40:99:195,0,1565
3R	18369699	.	T	C	163.77	.	AC=1;AF=0.500;AN=2;BaseQRankSum=1.679;ClippingRankSum=0.000;DP=40;ExcessHet=3.0103;FS=3.650;MLEAC=1;MLEAF=0.500;MQ=44.00;MQRankSum=0.000;QD=4.09;ReadPosRankSum=1.558;SOR=0.697	GT:AD:DP:GQ:PL	0/1:33,7:40:99:192,0,1598
3R	18369828	.	G	A	130.77	.	AC=1;AF=0.500;AN=2;BaseQRankSum=0.338;ClippingRankSum=0.000;DP=41;ExcessHet=3.0103;FS=0.000;MLEAC=1;MLEAF=0.500;MQ=43.81;MQRankSum=1.042;QD=3.19;ReadPosRankSum=1.907;SOR=0.527	GT:AD:DP:GQ:PL	0/1:31,10:41:99:159,0,749
3R	18369884	.	A	T	189.77	.	AC=1;AF=0.500;AN=2;BaseQRankSum=-0.317;ClippingRankSum=0.000;DP=47;ExcessHet=3.0103;FS=0.000;MLEAC=1;MLEAF=0.500;MQ=44.00;MQRankSum=0.000;QD=4.04;ReadPosRankSum=0.500;SOR=0.836	GT:AD:DP:GQ:PL	0/1:34,13:47:99:218,0,808
3R	18369932	.	G	A	168.77	.	AC=1;AF=0.500;AN=2;BaseQRankSum=2.265;ClippingRankSum=0.000;DP=43;ExcessHet=3.0103;FS=1.368;MLEAC=1;MLEAF=0.500;MQ=44.00;MQRankSum=0.000;QD=4.02;ReadPosRankSum=-0.217;SOR=0.721	GT:AD:DP:GQ:PL	0/1:31,11:42:99:197,0,708
3R	18369969	.	A	G	145.77	.	AC=1;AF=0.500;AN=2;BaseQRankSum=-0.134;ClippingRankSum=0.000;DP=46;ExcessHet=3.0103;FS=7.834;MLEAC=1;MLEAF=0.500;MQ=43.92;MQRankSum=-1.706;QD=3.24;ReadPosRankSum=0.531;SOR=2.093	GT:AD:DP:GQ:PL	0/1:34,11:45:99:174,0,834
3R	18370122	.	G	C	261.77	.	AC=1;AF=0.500;AN=2;BaseQRankSum=-1.383;ClippingRankSum=0.000;DP=57;ExcessHet=3.0103;FS=4.161;MLEAC=1;MLEAF=0.500;MQ=44.00;MQRankSum=0.000;QD=4.67;ReadPosRankSum=-0.157;SOR=1.347	GT:AD:DP:GQ:PL	0/1:39,17:56:99:290,0,925
3R	18370152	.	G	A	383.77	.	AC=1;AF=0.500;AN=2;BaseQRankSum=1.817;ClippingRankSum=0.000;DP=59;ExcessHet=3.0103;FS=1.063;MLEAC=1;MLEAF=0.500;MQ=43.93;MQRankSum=-1.342;QD=6.62;ReadPosRankSum=-3.075;SOR=0.815	GT:AD:DP:GQ:PL	0/1:38,20:58:99:412,0,872
3R	18370317	.	G	A	619.77	.	AC=1;AF=0.500;AN=2;BaseQRankSum=-2.839;ClippingRankSum=0.000;DP=44;ExcessHet=3.0103;FS=4.451;MLEAC=1;MLEAF=0.500;MQ=43.37;MQRankSum=-0.455;QD=14.09;ReadPosRankSum=0.962;SOR=0.475	GT:AD:DP:GQ:PL	0/1:27,17:44:99:648,0,3386
3R	18370326	.	G	A	619.77	.	AC=1;AF=0.500;AN=2;BaseQRankSum=1.542;ClippingRankSum=0.000;DP=46;ExcessHet=3.0103;FS=0.000;MLEAC=1;MLEAF=0.500;MQ=43.31;MQRankSum=-0.948;QD=13.47;ReadPosRankSum=1.810;SOR=0.608	GT:AD:DP:GQ:PL	0/1:29,17:46:99:648,0,3535
3R	18370329	.	A	C	685.77	.	AC=1;AF=0.500;AN=2;BaseQRankSum=0.489;ClippingRankSum=0.000;DP=44;ExcessHet=3.0103;FS=0.000;MLEAC=1;MLEAF=0.500;MQ=43.28;MQRankSum=-0.843;QD=15.59;ReadPosRankSum=1.380;SOR=0.596	GT:AD:DP:GQ:PL	0/1:27,17:44:99:714,0,3496
3R	18370338	.	T	A	768.77	.	AC=1;AF=0.500;AN=2;BaseQRankSum=1.890;ClippingRankSum=0.000;DP=49;ExcessHet=3.0103;FS=0.000;MLEAC=1;MLEAF=0.500;MQ=43.18;MQRankSum=-0.704;QD=15.69;ReadPosRankSum=-0.239;SOR=0.830	GT:AD:DP:GQ:PL	0/1:28,21:49:99:797,0,3477
3R	18370356	.	T	C	836.77	.	AC=1;AF=0.500;AN=2;BaseQRankSum=-1.604;ClippingRankSum=0.000;DP=54;ExcessHet=3.0103;FS=0.000;MLEAC=1;MLEAF=0.500;MQ=43.09;MQRankSum=-0.707;QD=15.50;ReadPosRankSum=-0.299;SOR=0.723	GT:AD:DP:GQ:PL	0/1:30,24:54:99:865,0,3369
3R	18370668	.	T	C	347.77	.	AC=1;AF=0.500;AN=2;BaseQRankSum=0.814;ClippingRankSum=0.000;DP=49;ExcessHet=3.0103;FS=1.145;MLEAC=1;MLEAF=0.500;MQ=43.96;MQRankSum=0.838;QD=7.10;ReadPosRankSum=-1.359;SOR=0.449	GT:AD:DP:GQ:PL	0/1:30,19:49:99:376,0,678
3R	18371940	.	C	T	535.77	.	AC=1;AF=0.500;AN=2;BaseQRankSum=0.772;ClippingRankSum=0.000;DP=69;ExcessHet=3.0103;FS=5.633;MLEAC=1;MLEAF=0.500;MQ=43.66;MQRankSum=-2.767;QD=7.76;ReadPosRankSum=-0.747;SOR=1.476	GT:AD:DP:GQ:PL	0/1:51,18:69:99:564,0,3339
3R	18371958	.	T	A	528.77	.	AC=1;AF=0.500;AN=2;BaseQRankSum=-0.051;ClippingRankSum=0.000;DP=68;ExcessHet=3.0103;FS=5.810;MLEAC=1;MLEAF=0.500;MQ=43.61;MQRankSum=-3.355;QD=7.78;ReadPosRankSum=1.189;SOR=1.287	GT:AD:DP:GQ:PL	0/1:51,17:68:99:557,0,3952
3R	18371981	.	C	T	617.77	.	AC=1;AF=0.500;AN=2;BaseQRankSum=-1.019;ClippingRankSum=0.000;DP=66;ExcessHet=3.0103;FS=7.796;MLEAC=1;MLEAF=0.500;MQ=43.50;MQRankSum=-3.610;QD=9.36;ReadPosRankSum=0.477;SOR=1.403	GT:AD:DP:GQ:PL	0/1:48,18:66:99:646,0,4097
3R	18371994	.	C	T	551.77	.	AC=1;AF=0.500;AN=2;BaseQRankSum=0.274;ClippingRankSum=0.000;DP=74;ExcessHet=3.0103;FS=7.488;MLEAC=1;MLEAF=0.500;MQ=43.55;MQRankSum=-3.941;QD=7.46;ReadPosRankSum=1.323;SOR=1.437	GT:AD:DP:GQ:PL	0/1:56,18:74:99:580,0,4565
3R	18371995	.	A	G	551.77	.	AC=1;AF=0.500;AN=2;BaseQRankSum=-3.757;ClippingRankSum=0.000;DP=73;ExcessHet=3.0103;FS=7.394;MLEAC=1;MLEAF=0.500;MQ=43.55;MQRankSum=-3.901;QD=7.56;ReadPosRankSum=1.235;SOR=1.449	GT:AD:DP:GQ:PL	0/1:55,18:73:99:580,0,4565
3R	18372024	.	C	A	474.77	.	AC=1;AF=0.500;AN=2;BaseQRankSum=-0.305;ClippingRankSum=0.000;DP=73;ExcessHet=3.0103;FS=5.816;MLEAC=1;MLEAF=0.500;MQ=43.37;MQRankSum=-5.110;QD=6.59;ReadPosRankSum=1.176;SOR=1.141	GT:AD:DP:GQ:PL	0/1:56,16:72:99:503,0,4967
3R	18372044	.	C	A	510.77	.	AC=1;AF=0.500;AN=2;BaseQRankSum=0.403;ClippingRankSum=0.000;DP=73;ExcessHet=3.0103;FS=5.705;MLEAC=1;MLEAF=0.500;MQ=43.37;MQRankSum=-5.324;QD=7.00;ReadPosRankSum=0.648;SOR=1.308	GT:AD:DP:GQ:PL	0/1:56,17:73:99:539,0,5180
3R	18372046	.	G	A	513.77	.	AC=1;AF=0.500;AN=2;BaseQRankSum=-0.208;ClippingRankSum=0.000;DP=73;ExcessHet=3.0103;FS=7.579;MLEAC=1;MLEAF=0.500;MQ=43.37;MQRankSum=-5.324;QD=7.04;ReadPosRankSum=0.087;SOR=1.281	GT:AD:DP:GQ:PL	0/1:56,17:73:99:542,0,5154
3R	18372052	.	C	G	480.77	.	AC=1;AF=0.500;AN=2;BaseQRankSum=-0.395;ClippingRankSum=0.000;DP=70;ExcessHet=3.0103;FS=5.852;MLEAC=1;MLEAF=0.500;MQ=43.34;MQRankSum=-5.417;QD=6.87;ReadPosRankSum=-0.255;SOR=1.138	GT:AD:DP:GQ:PL	0/1:54,16:70:99:509,0,4926
3R	18372054	.	G	C	480.77	.	AC=1;AF=0.500;AN=2;BaseQRankSum=2.051;ClippingRankSum=0.000;DP=70;ExcessHet=3.0103;FS=5.852;MLEAC=1;MLEAF=0.500;MQ=43.34;MQRankSum=-5.417;QD=6.87;ReadPosRankSum=-0.428;SOR=1.138	GT:AD:DP:GQ:PL	0/1:54,16:70:99:509,0,4926
3R	18372132	.	G	A	264.77	.	AC=1;AF=0.500;AN=2;BaseQRankSum=1.674;ClippingRankSum=0.000;DP=67;ExcessHet=3.0103;FS=1.295;MLEAC=1;MLEAF=0.500;MQ=43.42;MQRankSum=-8.079;QD=3.95;ReadPosRankSum=-1.654;SOR=1.079	GT:AD:DP:GQ:PL	0/1:56,11:67:99:293,0,2318
3R	18372137	.	T	C	264.77	.	AC=1;AF=0.500;AN=2;BaseQRankSum=-1.715;ClippingRankSum=0.000;DP=65;ExcessHet=3.0103;FS=1.298;MLEAC=1;MLEAF=0.500;MQ=43.40;MQRankSum=-7.953;QD=4.07;ReadPosRankSum=-1.202;SOR=1.073	GT:AD:DP:GQ:PL	0/1:54,11:65:99:293,0,2318
3R	18372152	.	T	TTGTACAAA	360.73	.	AC=1;AF=0.500;AN=2;BaseQRankSum=0.812;ClippingRankSum=0.000;DP=60;ExcessHet=3.0103;FS=0.000;MLEAC=1;MLEAF=0.500;MQ=43.16;MQRankSum=-7.629;QD=6.01;ReadPosRankSum=-1.748;SOR=0.730	GT:AD:DP:GQ:PL	0/1:49,11:60:99:398,0,2018
3R	18372165	.	G	T	333.77	.	AC=1;AF=0.500;AN=2;BaseQRankSum=3.247;ClippingRankSum=0.000;DP=56;ExcessHet=3.0103;FS=9.903;MLEAC=1;MLEAF=0.500;MQ=43.07;MQRankSum=-6.940;QD=5.96;ReadPosRankSum=-3.001;SOR=2.262	GT:AD:DP:GQ:PL	0/1:45,11:56:99:362,0,1937
3R	18372177	.	A	AT	231.73	.	AC=1;AF=0.500;AN=2;BaseQRankSum=-0.890;ClippingRankSum=0.000;DP=57;ExcessHet=3.0103;FS=5.417;MLEAC=1;MLEAF=0.500;MQ=43.04;MQRankSum=-6.978;QD=4.07;ReadPosRankSum=-1.763;SOR=1.802	GT:AD:DP:GQ:PL	0/1:47,10:57:99:269,0,2069
3R	18372179	.	A	T	243.77	.	AC=1;AF=0.500;AN=2;BaseQRankSum=-0.316;ClippingRankSum=0.000;DP=58;ExcessHet=3.0103;FS=5.371;MLEAC=1;MLEAF=0.500;MQ=43.05;MQRankSum=-7.043;QD=4.20;ReadPosRankSum=-1.627;SOR=1.744	GT:AD:DP:GQ:PL	0/1:48,10:58:99:272,0,2027
3R	18372189	.	A	C	198.77	.	AC=1;AF=0.500;AN=2;BaseQRankSum=-1.634;ClippingRankSum=0.000;DP=56;ExcessHet=3.0103;FS=5.498;MLEAC=1;MLEAF=0.500;MQ=43.07;MQRankSum=-6.876;QD=3.55;ReadPosRankSum=-0.815;SOR=1.744	GT:AD:DP:GQ:PL	0/1:47,9:56:99:227,0,2156
3R	18372204	.	C	T	195.77	.	AC=1;AF=0.500;AN=2;BaseQRankSum=-2.481;ClippingRankSum=0.000;DP=60;ExcessHet=3.0103;FS=8.102;MLEAC=1;MLEAF=0.500;MQ=43.18;MQRankSum=-6.611;QD=3.26;ReadPosRankSum=0.580;SOR=2.084	GT:AD:DP:GQ:PL	0/1:51,9:60:99:224,0,2398
3R	18372210	.	G	T	234.77	.	AC=1;AF=0.500;AN=2;BaseQRankSum=-1.520;ClippingRankSum=0.000;DP=61;ExcessHet=3.0103;FS=4.963;MLEAC=1;MLEAF=0.500;MQ=43.17;MQRankSum=-6.759;QD=3.85;ReadPosRankSum=0.049;SOR=1.550	GT:AD:DP:GQ:PL	0/1:51,10:61:99:263,0,2494
3R	18372214	.	G	C	231.77	.	AC=1;AF=0.500;AN=2;BaseQRankSum=-0.154;ClippingRankSum=0.000;DP=61;ExcessHet=3.0103;FS=4.963;MLEAC=1;MLEAF=0.500;MQ=43.17;MQRankSum=-6.759;QD=3.80;ReadPosRankSum=0.117;SOR=1.550	GT:AD:DP:GQ:PL	0/1:51,10:61:99:260,0,2523
3R	18372216	.	A	C	232.77	.	AC=1;AF=0.500;AN=2;BaseQRankSum=-1.752;ClippingRankSum=0.000;DP=63;ExcessHet=3.0103;FS=4.960;MLEAC=1;MLEAF=0.500;MQ=43.19;MQRankSum=-6.877;QD=3.69;ReadPosRankSum=0.348;SOR=1.552	GT:AD:DP:GQ:PL	0/1:53,10:63:99:261,0,2523
3R	18372272	.	T	C	483.77	.	AC=1;AF=0.500;AN=2;BaseQRankSum=-2.320;ClippingRankSum=0.000;DP=66;ExcessHet=3.0103;FS=2.534;MLEAC=1;MLEAF=0.500;MQ=43.06;MQRankSum=-6.843;QD=7.44;ReadPosRankSum=-1.381;SOR=0.896	GT:AD:DP:GQ:PL	0/1:51,14:65:99:512,0,2604
3R	18372273	.	T	A	483.77	.	AC=1;AF=0.500;AN=2;BaseQRankSum=0.937;ClippingRankSum=0.000;DP=68;ExcessHet=3.0103;FS=2.590;MLEAC=1;MLEAF=0.500;MQ=43.06;MQRankSum=-6.636;QD=7.22;ReadPosRankSum=-1.165;SOR=0.853	GT:AD:DP:GQ:PL	0/1:53,14:67:99:512,0,2604
3R	18372280	.	TC	T	477.73	.	AC=1;AF=0.500;AN=2;BaseQRankSum=0.456;ClippingRankSum=0.000;DP=69;ExcessHet=3.0103;FS=2.458;MLEAC=1;MLEAF=0.500;MQ=42.92;MQRankSum=-6.839;QD=7.03;ReadPosRankSum=-2.011;SOR=0.790	GT:AD:DP:GQ:PL	0/1:52,16:68:99:515,0,2562
3R	18372287	.	A	T	480.77	.	AC=1;AF=0.500;AN=2;BaseQRankSum=-0.549;ClippingRankSum=0.000;DP=69;ExcessHet=3.0103;FS=1.116;MLEAC=1;MLEAF=0.500;MQ=42.95;MQRankSum=-6.782;QD=7.07;ReadPosRankSum=-1.408;SOR=0.727	GT:AD:DP:GQ:PL	0/1:53,15:68:99:509,0,2616
3R	18372329	.	C	T	71.77	.	AC=1;AF=0.500;AN=2;BaseQRankSum=1.787;ClippingRankSum=0.000;DP=71;ExcessHet=3.0103;FS=1.232;MLEAC=1;MLEAF=0.500;MQ=43.39;MQRankSum=-7.018;QD=1.01;ReadPosRankSum=1.018;SOR=0.806	GT:AD:DP:GQ:PL	0/1:60,11:71:99:100,0,1471
3R	18372361	.	A	C	381.77	.	AC=1;AF=0.500;AN=2;BaseQRankSum=-0.888;ClippingRankSum=0.000;DP=70;ExcessHet=3.0103;FS=4.467;MLEAC=1;MLEAF=0.500;MQ=43.03;MQRankSum=-7.554;QD=5.45;ReadPosRankSum=-0.690;SOR=1.055	GT:AD:DP:GQ:PL	0/1:57,13:70:99:410,0,3042
3R	18372374	.	C	T	503.77	.	AC=1;AF=0.500;AN=2;BaseQRankSum=0.894;ClippingRankSum=0.000;DP=69;ExcessHet=3.0103;FS=2.380;MLEAC=1;MLEAF=0.500;MQ=42.48;MQRankSum=-7.592;QD=7.30;ReadPosRankSum=-2.717;SOR=0.861	GT:AD:DP:GQ:PL	0/1:53,16:69:99:532,0,2922
3R	18372380	.	A	T	485.77	.	AC=1;AF=0.500;AN=2;BaseQRankSum=1.680;ClippingRankSum=0.000;DP=72;ExcessHet=3.0103;FS=0.000;MLEAC=1;MLEAF=0.500;MQ=42.25;MQRankSum=-8.117;QD=6.75;ReadPosRankSum=-2.560;SOR=0.625	GT:AD:DP:GQ:PL	0/1:55,17:72:99:514,0,2949
3R	18372412	.	C	A	291.77	.	AC=1;AF=0.500;AN=2;BaseQRankSum=1.219;ClippingRankSum=0.000;DP=55;ExcessHet=3.0103;FS=2.845;MLEAC=1;MLEAF=0.500;MQ=42.12;MQRankSum=-7.267;QD=5.30;ReadPosRankSum=-1.703;SOR=1.247	GT:AD:DP:GQ:PL	0/1:43,12:55:99:320,0,2175
3R	18372436	.	T	G	363.77	.	AC=1;AF=0.500;AN=2;BaseQRankSum=-0.885;ClippingRankSum=0.000;DP=62;ExcessHet=3.0103;FS=0.000;MLEAC=1;MLEAF=0.500;MQ=41.73;MQRankSum=-7.734;QD=5.87;ReadPosRankSum=-2.388;SOR=0.802	GT:AD:DP:GQ:PL	0/1:49,13:62:99:392,0,2542
3R	18372443	.	T	TAGGA	489.73	.	AC=1;AF=0.500;AN=2;BaseQRankSum=-2.133;ClippingRankSum=0.000;DP=60;ExcessHet=3.0103;FS=1.202;MLEAC=1;MLEAF=0.500;MQ=41.49;MQRankSum=-7.598;QD=8.16;ReadPosRankSum=-3.089;SOR=0.737	GT:AD:DP:GQ:PL	0/1:47,13:60:99:527,0,2409
3R	18372444	.	C	CGTGGAAAATATCCTTGTTATTTTAAAACACGTTTTA	492.73	.	AC=1;AF=0.500;AN=2;BaseQRankSum=-0.438;ClippingRankSum=0.000;DP=62;ExcessHet=3.0103;FS=1.136;MLEAC=1;MLEAF=0.500;MQ=41.32;MQRankSum=-7.710;QD=7.95;ReadPosRankSum=-3.595;SOR=0.717	GT:AD:DP:GQ:PL	0/1:47,15:62:99:530,0,2353
3R	18372448	.	T	TGCAATAGAACGTTTTAATATATCG	528.73	.	AC=1;AF=0.500;AN=2;BaseQRankSum=-2.318;ClippingRankSum=0.000;DP=61;ExcessHet=3.0103;FS=2.462;MLEAC=1;MLEAF=0.500;MQ=41.19;MQRankSum=-7.579;QD=8.81;ReadPosRankSum=-3.639;SOR=0.651	GT:AD:DP:GQ:PL	0/1:45,15:60:99:566,0,2406
3R	18372460	.	G	GATTTA	462.73	.	AC=1;AF=0.500;AN=2;BaseQRankSum=0.790;ClippingRankSum=0.000;DP=54;ExcessHet=3.0103;FS=2.794;MLEAC=1;MLEAF=0.500;MQ=41.88;MQRankSum=-6.762;QD=8.73;ReadPosRankSum=-3.165;SOR=1.124	GT:AD:DP:GQ:PL	0/1:40,13:53:99:500,0,1965
3R	18372475	.	A	G	432.77	.	AC=1;AF=0.500;AN=2;BaseQRankSum=-0.824;ClippingRankSum=0.000;DP=57;ExcessHet=3.0103;FS=2.699;MLEAC=1;MLEAF=0.500;MQ=42.20;MQRankSum=-6.637;QD=7.73;ReadPosRankSum=-1.893;SOR=1.329	GT:AD:DP:GQ:PL	0/1:42,14:56:99:461,0,1754
3R	18372483	.	C	T	453.77	.	AC=1;AF=0.500;AN=2;BaseQRankSum=-0.947;ClippingRankSum=0.000;DP=60;ExcessHet=3.0103;FS=1.202;MLEAC=1;MLEAF=0.500;MQ=42.29;MQRankSum=-6.833;QD=7.69;ReadPosRankSum=-1.061;SOR=1.034	GT:AD:DP:GQ:PL	0/1:45,14:59:99:482,0,1844
3R	18372484	.	T	A	450.77	.	AC=1;AF=0.500;AN=2;BaseQRankSum=-2.639;ClippingRankSum=0.000;DP=61;ExcessHet=3.0103;FS=0.000;MLEAC=1;MLEAF=0.500;MQ=42.20;MQRankSum=-6.924;QD=7.51;ReadPosRankSum=-1.375;SOR=0.846	GT:AD:DP:GQ:PL	0/1:45,15:60:99:479,0,1871
3R	18372489	.	T	A	456.77	.	AC=1;AF=0.500;AN=2;BaseQRankSum=-3.322;ClippingRankSum=0.000;DP=60;ExcessHet=3.0103;FS=0.000;MLEAC=1;MLEAF=0.500;MQ=42.17;MQRankSum=-6.859;QD=7.74;ReadPosRankSum=-1.368;SOR=0.698	GT:AD:DP:GQ:PL	0/1:44,15:59:99:485,0,1783
3R	18372595	.	A	AT	324.73	.	AC=1;AF=0.500;AN=2;BaseQRankSum=1.641;ClippingRankSum=0.000;DP=73;ExcessHet=3.0103;FS=15.441;MLEAC=1;MLEAF=0.500;MQ=43.13;MQRankSum=-7.580;QD=4.51;ReadPosRankSum=0.169;SOR=2.823	GT:AD:DP:GQ:PL	0/1:59,13:72:99:362,0,3400
3R	18372597	.	C	T	375.77	.	AC=1;AF=0.500;AN=2;BaseQRankSum=0.850;ClippingRankSum=0.000;DP=74;ExcessHet=3.0103;FS=15.368;MLEAC=1;MLEAF=0.500;MQ=43.14;MQRankSum=-7.693;QD=5.08;ReadPosRankSum=0.291;SOR=2.823	GT:AD:DP:GQ:PL	0/1:61,13:74:99:404,0,3397
3R	18372606	.	C	T	342.77	.	AC=1;AF=0.500;AN=2;BaseQRankSum=1.961;ClippingRankSum=0.000;DP=70;ExcessHet=3.0103;FS=9.169;MLEAC=1;MLEAF=0.500;MQ=43.12;MQRankSum=-7.063;QD=4.90;ReadPosRankSum=-0.499;SOR=2.140	GT:AD:DP:GQ:PL	0/1:57,13:70:99:371,0,3316
3R	18372612	.	C	T	339.77	.	AC=1;AF=0.500;AN=2;BaseQRankSum=0.713;ClippingRankSum=0.000;DP=71;ExcessHet=3.0103;FS=6.471;MLEAC=1;MLEAF=0.500;MQ=43.16;MQRankSum=-6.701;QD=4.79;ReadPosRankSum=-0.565;SOR=1.584	GT:AD:DP:GQ:PL	0/1:58,13:71:99:368,0,3401
3R	18372614	.	C	T	336.77	.	AC=1;AF=0.500;AN=2;BaseQRankSum=2.174;ClippingRankSum=0.000;DP=71;ExcessHet=3.0103;FS=6.583;MLEAC=1;MLEAF=0.500;MQ=43.16;MQRankSum=-6.701;QD=4.74;ReadPosRankSum=-0.625;SOR=1.561	GT:AD:DP:GQ:PL	0/1:58,13:71:99:365,0,3426
3R	18372621	.	A	T	297.77	.	AC=1;AF=0.500;AN=2;BaseQRankSum=-1.772;ClippingRankSum=0.000;DP=70;ExcessHet=3.0103;FS=4.624;MLEAC=1;MLEAF=0.500;MQ=43.25;MQRankSum=-6.531;QD=4.25;ReadPosRankSum=-0.304;SOR=1.415	GT:AD:DP:GQ:PL	0/1:58,12:70:99:326,0,3356
3R	18372645	.	T	C	165.77	.	AC=1;AF=0.500;AN=2;BaseQRankSum=-0.788;ClippingRankSum=0.000;DP=68;ExcessHet=3.0103;FS=2.550;MLEAC=1;MLEAF=0.500;MQ=42.92;MQRankSum=-6.637;QD=2.44;ReadPosRankSum=-1.472;SOR=1.127	GT:AD:DP:GQ:PL	0/1:54,14:68:99:194,0,1352
3R	18372666	.	T	G	341.77	.	AC=1;AF=0.500;AN=2;BaseQRankSum=-3.230;ClippingRankSum=0.000;DP=67;ExcessHet=3.0103;FS=2.556;MLEAC=1;MLEAF=0.500;MQ=43.25;MQRankSum=-5.630;QD=5.10;ReadPosRankSum=-0.016;SOR=0.671	GT:AD:DP:GQ:PL	0/1:54,13:67:99:370,0,2673
3R	18372670	.	C	G	341.77	.	AC=1;AF=0.500;AN=2;BaseQRankSum=-2.164;ClippingRankSum=0.000;DP=69;ExcessHet=3.0103;FS=2.639;MLEAC=1;MLEAF=0.500;MQ=43.27;MQRankSum=-5.726;QD=4.95;ReadPosRankSum=0.461;SOR=0.631	GT:AD:DP:GQ:PL	0/1:56,13:69:99:370,0,2673
3R	18372860	.	C	T	72.77	.	AC=1;AF=0.500;AN=2;BaseQRankSum=2.218;ClippingRankSum=0.000;DP=44;ExcessHet=3.0103;FS=1.567;MLEAC=1;MLEAF=0.500;MQ=43.96;MQRankSum=-2.062;QD=1.65;ReadPosRankSum=0.427;SOR=0.354	GT:AD:DP:GQ:PL	0/1:36,8:44:99:101,0,880
3R	18372908	.	A	AC	72.73	.	AC=1;AF=0.500;AN=2;BaseQRankSum=-0.622;ClippingRankSum=0.000;DP=37;ExcessHet=3.0103;FS=0.000;MLEAC=1;MLEAF=0.500;MQ=44.00;MQRankSum=0.000;QD=1.97;ReadPosRankSum=-0.427;SOR=0.941	GT:AD:DP:GQ:PL	0/1:30,7:37:99:110,0,826
3R	18372938	.	T	C	101.77	.	AC=1;AF=0.500;AN=2;BaseQRankSum=0.210;ClippingRankSum=0.000;DP=44;ExcessHet=3.0103;FS=0.000;MLEAC=1;MLEAF=0.500;MQ=44.00;MQRankSum=0.000;QD=2.31;ReadPosRankSum=0.742;SOR=0.849	GT:AD:DP:GQ:PL	0/1:35,9:44:99:130,0,861
3R	18373011	.	A	C	303.77	.	AC=1;AF=0.500;AN=2;BaseQRankSum=-0.552;ClippingRankSum=0.000;DP=49;ExcessHet=3.0103;FS=1.142;MLEAC=1;MLEAF=0.500;MQ=43.96;MQRankSum=-1.329;QD=6.20;ReadPosRankSum=-1.208;SOR=0.705	GT:AD:DP:GQ:PL	0/1:32,17:49:99:332,0,758
3R	18373076	.	T	TCCA	545.73	.	AC=1;AF=0.500;AN=2;BaseQRankSum=-1.201;ClippingRankSum=0.000;DP=42;ExcessHet=3.0103;FS=0.000;MLEAC=1;MLEAF=0.500;MQ=43.91;MQRankSum=-1.790;QD=12.99;ReadPosRankSum=-0.130;SOR=0.567	GT:AD:DP:GQ:PL	0/1:26,16:42:99:583,0,998
3R	18373201	.	A	T	99.77	.	AC=1;AF=0.500;AN=2;BaseQRankSum=0.537;ClippingRankSum=0.000;DP=45;ExcessHet=3.0103;FS=1.470;MLEAC=1;MLEAF=0.500;MQ=43.96;MQRankSum=-1.944;QD=2.22;ReadPosRankSum=-1.117;SOR=0.740	GT:AD:DP:GQ:PL	0/1:36,9:45:99:128,0,861
3R	18373242	.	A	C	227.77	.	AC=1;AF=0.500;AN=2;BaseQRankSum=2.908;ClippingRankSum=0.000;DP=47;ExcessHet=3.0103;FS=0.000;MLEAC=1;MLEAF=0.500;MQ=44.00;MQRankSum=0.000;QD=4.95;ReadPosRankSum=-1.263;SOR=0.833	GT:AD:DP:GQ:PL	0/1:37,9:46:99:256,0,1776
3R	18373257	.	T	C	221.77	.	AC=1;AF=0.500;AN=2;BaseQRankSum=0.141;ClippingRankSum=0.000;DP=50;ExcessHet=3.0103;FS=1.363;MLEAC=1;MLEAF=0.500;MQ=44.00;MQRankSum=0.000;QD=4.53;ReadPosRankSum=-0.271;SOR=1.022	GT:AD:DP:GQ:PL	0/1:39,10:49:99:250,0,1779
3R	18373379	.	G	A	276.77	.	AC=1;AF=0.500;AN=2;BaseQRankSum=1.950;ClippingRankSum=0.000;DP=57;ExcessHet=3.0103;FS=4.076;MLEAC=1;MLEAF=0.500;MQ=43.93;MQRankSum=-2.162;QD=4.86;ReadPosRankSum=-0.061;SOR=1.292	GT:AD:DP:GQ:PL	0/1:40,17:57:99:305,0,937
3R	18373396	.	G	A	206.77	.	AC=1;AF=0.500;AN=2;BaseQRankSum=3.165;ClippingRankSum=0.000;DP=51;ExcessHet=3.0103;FS=4.869;MLEAC=1;MLEAF=0.500;MQ=43.92;MQRankSum=-2.291;QD=4.05;ReadPosRankSum=1.647;SOR=1.678	GT:AD:DP:GQ:PL	0/1:37,14:51:99:235,0,768
3R	18373415	.	CGCT	C	468.73	.	AC=1;AF=0.500;AN=2;BaseQRankSum=0.344;ClippingRankSum=0.000;DP=56;ExcessHet=3.0103;FS=2.651;MLEAC=1;MLEAF=0.500;MQ=43.93;MQRankSum=-2.331;QD=8.37;ReadPosRankSum=1.646;SOR=1.106	GT:AD:DP:GQ:PL	0/1:41,15:56:99:506,0,1879
3R	18373419	.	A	AGTGTGT	507.73	.	AC=1;AF=0.500;AN=2;BaseQRankSum=3.825;ClippingRankSum=0.000;DP=55;ExcessHet=3.0103;FS=2.701;MLEAC=1;MLEAF=0.500;MQ=43.93;MQRankSum=-2.302;QD=9.23;ReadPosRankSum=1.797;SOR=1.157	GT:AD:DP:GQ:PL	0/1:40,15:55:99:545,0,1918
3R	18373428	.	T	TG	600.73	.	AC=1;AF=0.500;AN=2;BaseQRankSum=0.949;ClippingRankSum=0.000;DP=57;ExcessHet=3.0103;FS=6.277;MLEAC=1;MLEAF=0.500;MQ=43.90;MQRankSum=-2.574;QD=10.54;ReadPosRankSum=0.146;SOR=1.708	GT:AD:DP:GQ:PL	0/1:39,18:57:99:638,0,1786
3R	18373429	.	TCTA	T	594.73	.	AC=1;AF=0.500;AN=2;BaseQRankSum=-1.216;ClippingRankSum=0.000;DP=59;ExcessHet=3.0103;FS=8.271;MLEAC=1;MLEAF=0.500;MQ=43.90;MQRankSum=-2.639;QD=10.08;ReadPosRankSum=0.137;SOR=1.893	GT:AD:DP:GQ:PL	0/1:41,18:59:99:632,0,1854
3R	18373483	.	T	G	283.77	.	AC=1;AF=0.500;AN=2;BaseQRankSum=-1.419;ClippingRankSum=0.000;DP=60;ExcessHet=3.0103;FS=4.127;MLEAC=1;MLEAF=0.500;MQ=43.97;MQRankSum=-1.491;QD=4.73;ReadPosRankSum=-1.980;SOR=1.422	GT:AD:DP:GQ:PL	0/1:42,18:60:99:312,0,1027
3R	18373823	.	C	CAGTGTAA	567.73	.	AC=1;AF=0.500;AN=2;BaseQRankSum=0.036;ClippingRankSum=0.000;DP=69;ExcessHet=3.0103;FS=2.345;MLEAC=1;MLEAF=0.500;MQ=43.97;MQRankSum=-1.633;QD=8.35;ReadPosRankSum=1.863;SOR=1.179	GT:AD:DP:GQ:PL	0/1:50,18:68:99:605,0,2608
3R	18373903	.	C	T	242.77	.	AC=1;AF=0.500;AN=2;BaseQRankSum=3.614;ClippingRankSum=0.000;DP=75;ExcessHet=3.0103;FS=1.048;MLEAC=1;MLEAF=0.500;MQ=44.00;MQRankSum=0.000;QD=3.24;ReadPosRankSum=-0.280;SOR=0.895	GT:AD:DP:GQ:PL	0/1:58,17:75:99:271,0,1370
3R	18374094	.	A	AT	467.73	.	AC=1;AF=0.500;AN=2;BaseQRankSum=-0.739;ClippingRankSum=0.000;DP=65;ExcessHet=3.0103;FS=9.707;MLEAC=1;MLEAF=0.500;MQ=44.00;MQRankSum=0.000;QD=7.42;ReadPosRankSum=-0.314;SOR=1.801	GT:AD:DP:GQ:PL	0/1:42,21:63:99:505,0,1196
3R	18374234	.	A	G	447.77	.	AC=1;AF=0.500;AN=2;BaseQRankSum=-0.134;ClippingRankSum=0.000;DP=70;ExcessHet=3.0103;FS=5.004;MLEAC=1;MLEAF=0.500;MQ=44.00;MQRankSum=0.000;QD=6.40;ReadPosRankSum=0.284;SOR=0.435	GT:AD:DP:GQ:PL	0/1:45,25:70:99:476,0,1098
3R	18374262	.	T	C	1035.77	.	AC=1;AF=0.500;AN=2;BaseQRankSum=0.551;ClippingRankSum=0.000;DP=75;ExcessHet=3.0103;FS=4.584;MLEAC=1;MLEAF=0.500;MQ=44.00;MQRankSum=0.000;QD=13.81;ReadPosRankSum=0.235;SOR=0.343	GT:AD:DP:GQ:PL	0/1:46,29:75:99:1064,0,2033
3R	18374265	.	A	G	1035.77	.	AC=1;AF=0.500;AN=2;BaseQRankSum=2.095;ClippingRankSum=0.000;DP=76;ExcessHet=3.0103;FS=1.983;MLEAC=1;MLEAF=0.500;MQ=44.00;MQRankSum=0.000;QD=13.63;ReadPosRankSum=0.925;SOR=0.458	GT:AD:DP:GQ:PL	0/1:48,28:76:99:1064,0,2030
3R	18374294	.	C	A	589.77	.	AC=1;AF=0.500;AN=2;BaseQRankSum=2.912;ClippingRankSum=0.000;DP=72;ExcessHet=3.0103;FS=0.897;MLEAC=1;MLEAF=0.500;MQ=44.00;MQRankSum=0.000;QD=8.19;ReadPosRankSum=-1.251;SOR=0.581	GT:AD:DP:GQ:PL	0/1:43,29:72:99:618,0,972
3R	18374496	.	T	C	449.77	.	AC=1;AF=0.500;AN=2;BaseQRankSum=-0.777;ClippingRankSum=0.000;DP=65;ExcessHet=3.0103;FS=3.504;MLEAC=1;MLEAF=0.500;MQ=43.94;MQRankSum=-1.780;QD=6.92;ReadPosRankSum=-0.600;SOR=0.364	GT:AD:DP:GQ:PL	0/1:40,25:65:99:478,0,886
3R	18374523	.	C	CTTT	345.73	.	AC=1;AF=0.500;AN=2;BaseQRankSum=0.263;ClippingRankSum=0.000;DP=63;ExcessHet=3.0103;FS=5.029;MLEAC=1;MLEAF=0.500;MQ=43.94;MQRankSum=-1.608;QD=6.78;ReadPosRankSum=1.849;SOR=1.373	GT:AD:DP:GQ:PL	0/1:35,16:51:99:383,0,1118
3R	18374623	.	G	C	253.77	.	AC=1;AF=0.500;AN=2;BaseQRankSum=-1.857;ClippingRankSum=0.000;DP=64;ExcessHet=3.0103;FS=0.000;MLEAC=1;MLEAF=0.500;MQ=43.97;MQRankSum=-1.627;QD=3.97;ReadPosRankSum=-0.709;SOR=0.768	GT:AD:DP:GQ:PL	0/1:47,17:64:99:282,0,1152
3R	18374694	.	G	A	409.77	.	AC=1;AF=0.500;AN=2;BaseQRankSum=-1.814;ClippingRankSum=0.000;DP=62;ExcessHet=3.0103;FS=0.991;MLEAC=1;MLEAF=0.500;MQ=43.97;MQRankSum=-1.269;QD=6.61;ReadPosRankSum=-1.824;SOR=0.542	GT:AD:DP:GQ:PL	0/1:39,23:62:99:438,0,914
3R	18374905	.	C	G	836.77	.	AC=1;AF=0.500;AN=2;BaseQRankSum=-1.007;ClippingRankSum=0.000;DP=74;ExcessHet=3.0103;FS=3.418;MLEAC=1;MLEAF=0.500;MQ=43.93;MQRankSum=-2.035;QD=11.31;ReadPosRankSum=0.394;SOR=0.641	GT:AD:DP:GQ:PL	0/1:50,24:74:99:865,0,2098
3R	18374914	.	C	G	839.77	.	AC=1;AF=0.500;AN=2;BaseQRankSum=-2.198;ClippingRankSum=0.000;DP=72;ExcessHet=3.0103;FS=3.302;MLEAC=1;MLEAF=0.500;MQ=43.93;MQRankSum=-1.932;QD=11.66;ReadPosRankSum=0.385;SOR=0.544	GT:AD:DP:GQ:PL	0/1:47,25:72:99:868,0,2072
3R	18374985	.	A	G	447.77	.	AC=1;AF=0.500;AN=2;BaseQRankSum=2.667;ClippingRankSum=0.000;DP=58;ExcessHet=3.0103;FS=21.014;MLEAC=1;MLEAF=0.500;MQ=43.97;MQRankSum=-1.198;QD=7.72;ReadPosRankSum=-1.224;SOR=1.943	GT:AD:DP:GQ:PL	0/1:35,23:58:99:476,0,781
3R	18375010	.	CTT	C	684.73	.	AC=1;AF=0.500;AN=2;BaseQRankSum=-1.225;ClippingRankSum=0.000;DP=59;ExcessHet=3.0103;FS=13.035;MLEAC=1;MLEAF=0.500;MQ=43.90;MQRankSum=-2.018;QD=11.81;ReadPosRankSum=0.365;SOR=1.484	GT:AD:DP:GQ:PL	0/1:39,19:58:99:722,0,1847
3R	18375013	.	G	C	690.77	.	AC=1;AF=0.500;AN=2;BaseQRankSum=-1.159;ClippingRankSum=0.000;DP=57;ExcessHet=3.0103;FS=12.854;MLEAC=1;MLEAF=0.500;MQ=43.90;MQRankSum=-1.914;QD=12.12;ReadPosRankSum=-0.226;SOR=1.624	GT:AD:DP:GQ:PL	0/1:37,20:57:99:719,0,1882
3R	18375015	.	G	GCT	719.73	.	AC=1;AF=0.500;AN=2;BaseQRankSum=1.501;ClippingRankSum=0.000;DP=58;ExcessHet=3.0103;FS=12.515;MLEAC=1;MLEAF=0.500;MQ=43.90;MQRankSum=-1.941;QD=12.41;ReadPosRankSum=-1.467;SOR=1.637	GT:AD:DP:GQ:PL	0/1:38,20:58:99:757,0,1821
3R	18375302	.	T	G	458.77	.	AC=1;AF=0.500;AN=2;BaseQRankSum=-1.806;ClippingRankSum=0.000;DP=69;ExcessHet=3.0103;FS=0.000;MLEAC=1;MLEAF=0.500;MQ=43.97;MQRankSum=-1.786;QD=6.65;ReadPosRankSum=-0.633;SOR=0.664	GT:AD:DP:GQ:PL	0/1:53,16:69:99:487,0,2121
3R	18375310	.	G	A	433.77	.	AC=1;AF=0.500;AN=2;BaseQRankSum=-0.033;ClippingRankSum=0.000;DP=66;ExcessHet=3.0103;FS=0.000;MLEAC=1;MLEAF=0.500;MQ=43.97;MQRankSum=-1.808;QD=6.57;ReadPosRankSum=-0.628;SOR=0.559	GT:AD:DP:GQ:PL	0/1:51,15:66:99:462,0,2116
3R	18375375	.	T	C	195.77	.	AC=1;AF=0.500;AN=2;BaseQRankSum=0.789;ClippingRankSum=0.000;DP=73;ExcessHet=3.0103;FS=0.000;MLEAC=1;MLEAF=0.500;MQ=43.68;MQRankSum=-3.896;QD=2.80;ReadPosRankSum=0.773;SOR=0.660	GT:AD:DP:GQ:PL	0/1:55,15:70:99:224,0,1296
3R	18375398	.	TACAAAAATAA	T	390.73	.	AC=1;AF=0.500;AN=2;BaseQRankSum=1.148;ClippingRankSum=0.000;DP=76;ExcessHet=3.0103;FS=2.703;MLEAC=1;MLEAF=0.500;MQ=43.65;MQRankSum=-5.183;QD=6.20;ReadPosRankSum=0.857;SOR=0.302	GT:AD:DP:GQ:PL	0/1:49,14:63:99:428,0,2001
3R	18375453	.	C	G	203.77	.	AC=1;AF=0.500;AN=2;BaseQRankSum=0.945;ClippingRankSum=0.000;DP=70;ExcessHet=3.0103;FS=6.168;MLEAC=1;MLEAF=0.500;MQ=43.57;MQRankSum=-5.144;QD=3.04;ReadPosRankSum=-1.941;SOR=1.412	GT:AD:DP:GQ:PL	0/1:52,15:67:99:232,0,1260
3R	18375483	.	TTA	T	535.73	.	AC=1;AF=0.500;AN=2;BaseQRankSum=-0.152;ClippingRankSum=0.000;DP=70;ExcessHet=3.0103;FS=10.398;MLEAC=1;MLEAF=0.500;MQ=43.57;MQRankSum=-5.461;QD=8.00;ReadPosRankSum=-1.276;SOR=1.672	GT:AD:DP:GQ:PL	0/1:50,17:67:99:573,0,2072
3R	18375486	.	T	G	543.77	.	AC=1;AF=0.500;AN=2;BaseQRankSum=-1.972;ClippingRankSum=0.000;DP=69;ExcessHet=3.0103;FS=7.679;MLEAC=1;MLEAF=0.500;MQ=43.56;MQRankSum=-5.350;QD=7.88;ReadPosRankSum=-1.435;SOR=1.419	GT:AD:DP:GQ:PL	0/1:51,18:69:99:572,0,2072
3R	18375518	.	T	A	215.77	.	AC=1;AF=0.500;AN=2;BaseQRankSum=-0.157;ClippingRankSum=0.000;DP=70;ExcessHet=3.0103;FS=2.440;MLEAC=1;MLEAF=0.500;MQ=43.63;MQRankSum=-5.371;QD=3.17;ReadPosRankSum=0.507;SOR=1.141	GT:AD:DP:GQ:PL	0/1:52,16:68:99:244,0,1256
3R	18375614	.	C	A	682.77	.	AC=1;AF=0.500;AN=2;BaseQRankSum=2.777;ClippingRankSum=0.000;DP=76;ExcessHet=3.0103;FS=0.996;MLEAC=1;MLEAF=0.500;MQ=43.00;MQRankSum=-7.720;QD=8.98;ReadPosRankSum=1.425;SOR=0.511	GT:AD:DP:GQ:PL	0/1:55,21:76:99:711,0,2658
3R	18375633	.	G	A	735.77	.	AC=1;AF=0.500;AN=2;BaseQRankSum=1.422;ClippingRankSum=0.000;DP=74;ExcessHet=3.0103;FS=5.085;MLEAC=1;MLEAF=0.500;MQ=42.94;MQRankSum=-7.619;QD=9.94;ReadPosRankSum=-0.201;SOR=0.297	GT:AD:DP:GQ:PL	0/1:52,22:74:99:764,0,2636
3R	18375639	.	G	A	696.77	.	AC=1;AF=0.500;AN=2;BaseQRankSum=-0.607;ClippingRankSum=0.000;DP=73;ExcessHet=3.0103;FS=3.621;MLEAC=1;MLEAF=0.500;MQ=42.93;MQRankSum=-7.813;QD=9.54;ReadPosRankSum=-0.268;SOR=0.345	GT:AD:DP:GQ:PL	0/1:52,21:73:99:725,0,2613
3R	18375646	.	A	ATCAGAG	687.73	.	AC=1;AF=0.500;AN=2;BaseQRankSum=1.339;ClippingRankSum=0.000;DP=71;ExcessHet=3.0103;FS=3.870;MLEAC=1;MLEAF=0.500;MQ=42.90;MQRankSum=-7.736;QD=9.69;ReadPosRankSum=-0.110;SOR=0.305	GT:AD:DP:GQ:PL	0/1:52,19:71:99:725,0,2613
3R	18375649	.	T	A	615.77	.	AC=1;AF=0.500;AN=2;BaseQRankSum=1.140;ClippingRankSum=0.000;DP=67;ExcessHet=3.0103;FS=5.910;MLEAC=1;MLEAF=0.500;MQ=42.83;MQRankSum=-7.786;QD=9.19;ReadPosRankSum=-0.410;SOR=0.223	GT:AD:DP:GQ:PL	0/1:49,18:67:99:644,0,2577
3R	18375652	.	C	T	618.77	.	AC=1;AF=0.500;AN=2;BaseQRankSum=1.752;ClippingRankSum=0.000;DP=67;ExcessHet=3.0103;FS=3.968;MLEAC=1;MLEAF=0.500;MQ=42.80;MQRankSum=-7.779;QD=9.24;ReadPosRankSum=-1.044;SOR=0.278	GT:AD:DP:GQ:PL	0/1:48,19:67:99:647,0,2535
3R	18375654	.	C	A	663.77	.	AC=1;AF=0.500;AN=2;BaseQRankSum=1.487;ClippingRankSum=0.000;DP=68;ExcessHet=3.0103;FS=3.892;MLEAC=1;MLEAF=0.500;MQ=42.82;MQRankSum=-7.843;QD=9.76;ReadPosRankSum=-0.950;SOR=0.307	GT:AD:DP:GQ:PL	0/1:49,19:68:99:692,0,2490
3R	18375655	.	T	TAGGTA	654.73	.	AC=1;AF=0.500;AN=2;BaseQRankSum=0.623;ClippingRankSum=0.000;DP=67;ExcessHet=3.0103;FS=3.845;MLEAC=1;MLEAF=0.500;MQ=42.80;MQRankSum=-7.779;QD=9.77;ReadPosRankSum=-1.072;SOR=0.324	GT:AD:DP:GQ:PL	0/1:48,19:67:99:692,0,2490
3R	18375685	.	A	C	582.77	.	AC=1;AF=0.500;AN=2;BaseQRankSum=-0.535;ClippingRankSum=0.000;DP=66;ExcessHet=3.0103;FS=0.000;MLEAC=1;MLEAF=0.500;MQ=42.89;MQRankSum=-7.117;QD=8.83;ReadPosRankSum=-1.412;SOR=0.821	GT:AD:DP:GQ:PL	0/1:48,18:66:99:611,0,2401
3R	18375686	.	A	G	579.77	.	AC=1;AF=0.500;AN=2;BaseQRankSum=1.022;ClippingRankSum=0.000;DP=66;ExcessHet=3.0103;FS=0.000;MLEAC=1;MLEAF=0.500;MQ=42.89;MQRankSum=-7.117;QD=8.78;ReadPosRankSum=-1.476;SOR=0.821	GT:AD:DP:GQ:PL	0/1:48,18:66:99:608,0,2443
3R	18375692	.	A	T	528.77	.	AC=1;AF=0.500;AN=2;BaseQRankSum=1.920;ClippingRankSum=0.000;DP=69;ExcessHet=3.0103;FS=0.000;MLEAC=1;MLEAF=0.500;MQ=42.98;MQRankSum=-7.267;QD=7.66;ReadPosRankSum=-0.676;SOR=0.725	GT:AD:DP:GQ:PL	0/1:52,17:69:99:557,0,2562
3R	18375707	.	C	T	459.77	.	AC=1;AF=0.500;AN=2;BaseQRankSum=1.149;ClippingRankSum=0.000;DP=72;ExcessHet=3.0103;FS=1.093;MLEAC=1;MLEAF=0.500;MQ=43.14;MQRankSum=-7.393;QD=6.39;ReadPosRankSum=-0.081;SOR=0.889	GT:AD:DP:GQ:PL	0/1:56,16:72:99:488,0,2501
3R	18375790	.	A	AATGGAAAC	601.73	.	AC=1;AF=0.500;AN=2;BaseQRankSum=0.793;ClippingRankSum=0.000;DP=72;ExcessHet=3.0103;FS=3.748;MLEAC=1;MLEAF=0.500;MQ=43.32;MQRankSum=-6.515;QD=8.48;ReadPosRankSum=-1.034;SOR=0.883	GT:AD:DP:GQ:PL	0/1:52,19:71:99:639,0,2506
3R	18375822	.	C	G	295.77	.	AC=1;AF=0.500;AN=2;BaseQRankSum=2.279;ClippingRankSum=0.000;DP=76;ExcessHet=3.0103;FS=1.016;MLEAC=1;MLEAF=0.500;MQ=43.39;MQRankSum=-6.411;QD=3.94;ReadPosRankSum=0.597;SOR=0.936	GT:AD:DP:GQ:PL	0/1:56,19:75:99:324,0,1313
3R	18375835	.	TTA	T	630.73	.	AC=1;AF=0.500;AN=2;BaseQRankSum=-1.629;ClippingRankSum=0.000;DP=76;ExcessHet=3.0103;FS=0.996;MLEAC=1;MLEAF=0.500;MQ=43.39;MQRankSum=-6.242;QD=8.30;ReadPosRankSum=0.671;SOR=0.838	GT:AD:DP:GQ:PL	0/1:56,20:76:99:668,0,2627
3R	18375839	.	T	G	639.77	.	AC=1;AF=0.500;AN=2;BaseQRankSum=-1.798;ClippingRankSum=0.000;DP=75;ExcessHet=3.0103;FS=2.157;MLEAC=1;MLEAF=0.500;MQ=43.39;MQRankSum=-6.192;QD=8.53;SOR=0.811	GT:AD:DP:GQ:PL	0/1:55,20:75:99:668,0,2627
3R	18375873	.	A	G	335.77	.	AC=1;AF=0.500;AN=2;BaseQRankSum=-0.836;ClippingRankSum=0.000;DP=71;ExcessHet=3.0103;FS=0.000;MLEAC=1;MLEAF=0.500;MQ=43.51;MQRankSum=-4.896;QD=4.73;ReadPosRankSum=-1.525;SOR=0.784	GT:AD:DP:GQ:PL	0/1:50,21:71:99:364,0,1163
3R	18375970	.	A	T	618.77	.	AC=1;AF=0.500;AN=2;BaseQRankSum=-0.313;ClippingRankSum=0.000;DP=61;ExcessHet=3.0103;FS=7.603;MLEAC=1;MLEAF=0.500;MQ=43.90;MQRankSum=-2.598;QD=10.14;ReadPosRankSum=-1.309;SOR=1.169	GT:AD:DP:GQ:PL	0/1:42,19:61:99:647,0,2007
3R	18375973	.	A	G	618.77	.	AC=1;AF=0.500;AN=2;BaseQRankSum=-1.315;ClippingRankSum=0.000;DP=59;ExcessHet=3.0103;FS=4.105;MLEAC=1;MLEAF=0.500;MQ=43.90;MQRankSum=-2.749;QD=10.49;ReadPosRankSum=-0.555;SOR=0.903	GT:AD:DP:GQ:PL	0/1:42,17:59:99:647,0,2007
3R	18376020	.	G	A	376.77	.	AC=1;AF=0.500;AN=2;BaseQRankSum=0.864;ClippingRankSum=0.000;DP=56;ExcessHet=3.0103;FS=6.889;MLEAC=1;MLEAF=0.500;MQ=43.93;MQRankSum=-2.566;QD=6.73;ReadPosRankSum=1.491;SOR=1.535	GT:AD:DP:GQ:PL	0/1:43,13:56:99:405,0,1941
3R	18376023	.	G	A	379.77	.	AC=1;AF=0.500;AN=2;BaseQRankSum=0.145;ClippingRankSum=0.000;DP=55;ExcessHet=3.0103;FS=9.167;MLEAC=1;MLEAF=0.500;MQ=43.93;MQRankSum=-2.535;QD=6.90;ReadPosRankSum=1.569;SOR=1.521	GT:AD:DP:GQ:PL	0/1:42,13:55:99:408,0,1912
3R	18376196	.	A	T	549.77	.	AC=1;AF=0.500;AN=2;BaseQRankSum=0.131;ClippingRankSum=0.000;DP=90;ExcessHet=3.0103;FS=5.720;MLEAC=1;MLEAF=0.500;MQ=43.96;MQRankSum=1.057;QD=6.18;ReadPosRankSum=0.165;SOR=0.668	GT:AD:DP:GQ:PL	0/1:58,31:89:99:578,0,1312
3R	18376323	.	A	G	338.77	.	AC=1;AF=0.500;AN=2;BaseQRankSum=0.856;ClippingRankSum=0.000;DP=70;ExcessHet=3.0103;FS=3.601;MLEAC=1;MLEAF=0.500;MQ=44.00;MQRankSum=0.000;QD=4.84;ReadPosRankSum=0.457;SOR=1.179	GT:AD:DP:GQ:PL	0/1:50,20:70:99:367,0,1203
3R	18376419	.	A	G	606.77	.	AC=1;AF=0.500;AN=2;BaseQRankSum=-2.986;ClippingRankSum=0.000;DP=73;ExcessHet=3.0103;FS=3.602;MLEAC=1;MLEAF=0.500;MQ=43.97;MQRankSum=-1.597;QD=8.31;ReadPosRankSum=1.411;SOR=0.713	GT:AD:DP:GQ:PL	0/1:53,20:73:99:635,0,2615
3R	18376433	.	C	T	625.77	.	AC=1;AF=0.500;AN=2;BaseQRankSum=2.118;ClippingRankSum=0.000;DP=74;ExcessHet=3.0103;FS=1.001;MLEAC=1;MLEAF=0.500;MQ=43.97;MQRankSum=-1.613;QD=8.46;ReadPosRankSum=0.911;SOR=0.501	GT:AD:DP:GQ:PL	0/1:54,20:74:99:654,0,2700
3R	18376839	.	A	T	377.77	.	AC=1;AF=0.500;AN=2;BaseQRankSum=-1.170;ClippingRankSum=0.000;DP=48;ExcessHet=3.0103;FS=1.179;MLEAC=1;MLEAF=0.500;MQ=44.00;MQRankSum=0.000;QD=7.87;ReadPosRankSum=-0.847;SOR=0.954	GT:AD:DP:GQ:PL	0/1:29,19:48:99:406,0,712
3R	18376966	.	A	G	378.77	.	AC=1;AF=0.500;AN=2;BaseQRankSum=-2.803;ClippingRankSum=0.000;DP=73;ExcessHet=3.0103;FS=0.000;MLEAC=1;MLEAF=0.500;MQ=44.00;MQRankSum=0.000;QD=5.19;ReadPosRankSum=-0.329;SOR=0.784	GT:AD:DP:GQ:PL	0/1:50,23:73:99:407,0,1209
3R	18377067	.	T	C	778.77	.	AC=1;AF=0.500;AN=2;BaseQRankSum=0.579;ClippingRankSum=0.000;DP=80;ExcessHet=3.0103;FS=0.000;MLEAC=1;MLEAF=0.500;MQ=43.87;MQRankSum=-2.154;QD=9.73;ReadPosRankSum=0.013;SOR=0.782	GT:AD:DP:GQ:PL	0/1:56,24:80:99:807,0,2782
3R	18377077	.	G	C	749.77	.	AC=1;AF=0.500;AN=2;BaseQRankSum=-0.970;ClippingRankSum=0.000;DP=78;ExcessHet=3.0103;FS=0.000;MLEAC=1;MLEAF=0.500;MQ=43.87;MQRankSum=-2.181;QD=9.61;ReadPosRankSum=0.759;SOR=0.739	GT:AD:DP:GQ:PL	0/1:55,23:78:99:778,0,2758
3R	18377208	.	C	A	615.77	.	AC=1;AF=0.500;AN=2;BaseQRankSum=2.121;ClippingRankSum=0.000;DP=70;ExcessHet=3.0103;FS=0.000;MLEAC=1;MLEAF=0.500;MQ=43.93;MQRankSum=-2.311;QD=8.80;ReadPosRankSum=-1.054;SOR=0.604	GT:AD:DP:GQ:PL	0/1:51,19:70:99:644,0,2333
3R	18377210	.	C	G	615.77	.	AC=1;AF=0.500;AN=2;BaseQRankSum=1.159;ClippingRankSum=0.000;DP=68;ExcessHet=3.0103;FS=0.000;MLEAC=1;MLEAF=0.500;MQ=43.93;MQRankSum=-2.265;QD=9.06;ReadPosRankSum=-1.686;SOR=0.597	GT:AD:DP:GQ:PL	0/1:49,19:68:99:644,0,2333
3R	18377253	.	G	A	286.77	.	AC=1;AF=0.500;AN=2;BaseQRankSum=2.407;ClippingRankSum=0.000;DP=67;ExcessHet=3.0103;FS=5.534;MLEAC=1;MLEAF=0.500;MQ=43.61;MQRankSum=-3.213;QD=4.28;ReadPosRankSum=-0.934;SOR=1.073	GT:AD:DP:GQ:PL	0/1:49,18:67:99:315,0,1114
3R	18377318	.	G	T	301.77	.	AC=1;AF=0.500;AN=2;BaseQRankSum=-1.070;ClippingRankSum=0.000;DP=69;ExcessHet=3.0103;FS=1.007;MLEAC=1;MLEAF=0.500;MQ=42.43;MQRankSum=-0.795;QD=4.44;ReadPosRankSum=1.083;SOR=0.892	GT:AD:DP:GQ:PL	0/1:48,20:68:99:330,0,1125
3R	18377363	.	TTC	T	450.73	.	AC=1;AF=0.500;AN=2;BaseQRankSum=-2.004;ClippingRankSum=0.000;DP=64;ExcessHet=3.0103;FS=0.000;MLEAC=1;MLEAF=0.500;MQ=42.06;MQRankSum=-0.986;QD=7.27;ReadPosRankSum=-0.790;SOR=0.783	GT:AD:DP:GQ:PL	0/1:47,15:62:99:488,0,1928
3R	18377367	.	G	C	459.77	.	AC=1;AF=0.500;AN=2;BaseQRankSum=-0.275;ClippingRankSum=0.000;DP=59;ExcessHet=3.0103;FS=1.129;MLEAC=1;MLEAF=0.500;MQ=41.89;MQRankSum=-0.853;QD=7.79;SOR=0.745	GT:AD:DP:GQ:PL	0/1:44,15:59:99:488,0,1928
3R	18377396	.	C	A	361.77	.	AC=1;AF=0.500;AN=2;BaseQRankSum=-0.664;ClippingRankSum=0.000;DP=63;ExcessHet=3.0103;FS=6.244;MLEAC=1;MLEAF=0.500;MQ=41.39;MQRankSum=-1.692;QD=5.74;ReadPosRankSum=-3.925;SOR=1.239	GT:AD:DP:GQ:PL	0/1:49,14:63:99:390,0,1984
3R	18377403	.	A	ATGGAGTCGGAAACGCTTCCTTTTGCG	582.73	.	AC=1;AF=0.500;AN=2;BaseQRankSum=-0.578;ClippingRankSum=0.000;DP=65;ExcessHet=3.0103;FS=11.415;MLEAC=1;MLEAF=0.500;MQ=41.52;MQRankSum=-1.352;QD=8.97;ReadPosRankSum=-3.661;SOR=2.131	GT:AD:DP:GQ:PL	0/1:52,13:65:99:620,0,2069
3R	18377442	.	G	C	378.77	.	AC=1;AF=0.500;AN=2;BaseQRankSum=-1.854;ClippingRankSum=0.000;DP=63;ExcessHet=3.0103;FS=9.566;MLEAC=1;MLEAF=0.500;MQ=41.63;MQRankSum=-1.649;QD=6.01;ReadPosRankSum=-0.571;SOR=2.322	GT:AD:DP:GQ:PL	0/1:49,14:63:99:407,0,1151
3R	18377454	.	C	A	372.77	.	AC=1;AF=0.500;AN=2;BaseQRankSum=0.205;ClippingRankSum=0.000;DP=61;ExcessHet=3.0103;FS=16.754;MLEAC=1;MLEAF=0.500;MQ=41.63;MQRankSum=-1.381;QD=6.11;ReadPosRankSum=0.423;SOR=3.455	GT:AD:DP:GQ:PL	0/1:48,13:61:99:401,0,1936
3R	18377457	.	T	C	372.77	.	AC=1;AF=0.500;AN=2;BaseQRankSum=3.161;ClippingRankSum=0.000;DP=61;ExcessHet=3.0103;FS=16.754;MLEAC=1;MLEAF=0.500;MQ=41.63;MQRankSum=-1.381;QD=6.11;ReadPosRankSum=0.652;SOR=3.455	GT:AD:DP:GQ:PL	0/1:48,13:61:99:401,0,1936
3R	18377500	.	G	A	633.77	.	AC=1;AF=0.500;AN=2;BaseQRankSum=-0.051;ClippingRankSum=0.000;DP=68;ExcessHet=3.0103;FS=9.920;MLEAC=1;MLEAF=0.500;MQ=41.34;MQRankSum=0.030;QD=9.32;ReadPosRankSum=-2.096;SOR=1.971	GT:AD:DP:GQ:PL	0/1:49,19:68:99:662,0,1988
3R	18377503	.	G	A	633.77	.	AC=1;AF=0.500;AN=2;BaseQRankSum=0.115;ClippingRankSum=0.000;DP=70;ExcessHet=3.0103;FS=9.337;MLEAC=1;MLEAF=0.500;MQ=41.41;MQRankSum=0.109;QD=9.05;ReadPosRankSum=-2.148;SOR=1.695	GT:AD:DP:GQ:PL	0/1:50,20:70:99:662,0,1988
3R	18377544	.	A	C	71.77	.	AC=1;AF=0.500;AN=2;BaseQRankSum=-0.937;ClippingRankSum=0.000;DP=59;ExcessHet=3.0103;FS=0.000;MLEAC=1;MLEAF=0.500;MQ=41.39;MQRankSum=1.213;QD=1.22;ReadPosRankSum=1.334;SOR=0.582	GT:AD:DP:GQ:PL	0/1:49,10:59:99:100,0,1143
3R	18377560	.	T	A	342.77	.	AC=1;AF=0.500;AN=2;BaseQRankSum=-2.615;ClippingRankSum=0.000;DP=54;ExcessHet=3.0103;FS=1.281;MLEAC=1;MLEAF=0.500;MQ=41.16;MQRankSum=0.183;QD=6.35;ReadPosRankSum=1.447;SOR=0.960	GT:AD:DP:GQ:PL	0/1:42,12:54:99:371,0,1936
3R	18377570	.	A	G	339.77	.	AC=1;AF=0.500;AN=2;BaseQRankSum=-2.359;ClippingRankSum=0.000;DP=57;ExcessHet=3.0103;FS=2.847;MLEAC=1;MLEAF=0.500;MQ=41.51;MQRankSum=-0.233;QD=5.96;ReadPosRankSum=-0.098;SOR=0.888	GT:AD:DP:GQ:PL	0/1:45,12:57:99:368,0,2033
3R	18377580	.	A	G	297.77	.	AC=1;AF=0.500;AN=2;BaseQRankSum=0.764;ClippingRankSum=0.000;DP=55;ExcessHet=3.0103;FS=1.314;MLEAC=1;MLEAF=0.500;MQ=41.51;MQRankSum=-0.526;QD=5.41;ReadPosRankSum=-0.221;SOR=0.726	GT:AD:DP:GQ:PL	0/1:44,11:55:99:326,0,2036
3R	18377585	.	G	C	255.77	.	AC=1;AF=0.500;AN=2;BaseQRankSum=0.872;ClippingRankSum=0.000;DP=55;ExcessHet=3.0103;FS=0.000;MLEAC=1;MLEAF=0.500;MQ=41.64;MQRankSum=-0.585;QD=4.65;ReadPosRankSum=0.460;SOR=0.502	GT:AD:DP:GQ:PL	0/1:45,10:55:99:284,0,2028
3R	18377603	.	T	C	59.77	.	AC=1;AF=0.500;AN=2;BaseQRankSum=0.254;ClippingRankSum=0.000;DP=59;ExcessHet=3.0103;FS=0.000;MLEAC=1;MLEAF=0.500;MQ=41.58;MQRankSum=-0.306;QD=1.01;ReadPosRankSum=-2.121;SOR=0.655	GT:AD:DP:GQ:PL	0/1:49,10:59:88:88,0,1181
3R	18377617	.	A	AGTAGTGTGGCAACTCTATAATTATATCGCAACTTAACGAAGTATTGGACAACGTATGACCAGG	237.73	.	AC=1;AF=0.500;AN=2;BaseQRankSum=0.474;ClippingRankSum=0.000;DP=59;ExcessHet=3.0103;FS=0.000;MLEAC=1;MLEAF=0.500;MQ=41.78;MQRankSum=-0.459;QD=4.10;ReadPosRankSum=-4.944;SOR=0.693	GT:AD:DP:GQ:PL	0/1:48,10:58:99:275,0,2076
3R	18377974	.	T	A	136.77	.	AC=1;AF=0.500;AN=2;BaseQRankSum=2.884;ClippingRankSum=0.000;DP=51;ExcessHet=3.0103;FS=6.633;MLEAC=1;MLEAF=0.500;MQ=41.82;MQRankSum=-2.663;QD=2.74;ReadPosRankSum=0.168;SOR=1.492	GT:AD:DP:GQ:PL	0/1:43,7:50:99:165,0,1838
3R	18377984	.	T	A	171.77	.	AC=1;AF=0.500;AN=2;BaseQRankSum=0.075;ClippingRankSum=0.000;DP=51;ExcessHet=3.0103;FS=6.221;MLEAC=1;MLEAF=0.500;MQ=41.82;MQRankSum=-2.663;QD=3.44;ReadPosRankSum=0.881;SOR=1.535	GT:AD:DP:GQ:PL	0/1:43,7:50:99:200,0,2222
3R	18378008	.	C	A	327.77	.	AC=1;AF=0.500;AN=2;BaseQRankSum=2.677;ClippingRankSum=0.000;DP=61;ExcessHet=3.0103;FS=7.092;MLEAC=1;MLEAF=0.500;MQ=42.04;MQRankSum=-2.906;QD=5.46;ReadPosRankSum=-0.231;SOR=1.326	GT:AD:DP:GQ:PL	0/1:48,12:60:99:356,0,3177
3R	18378016	.	C	T	366.77	.	AC=1;AF=0.500;AN=2;BaseQRankSum=-2.352;ClippingRankSum=0.000;DP=63;ExcessHet=3.0103;FS=6.752;MLEAC=1;MLEAF=0.500;MQ=42.15;MQRankSum=-3.218;QD=5.92;ReadPosRankSum=0.087;SOR=1.542	GT:AD:DP:GQ:PL	0/1:49,13:62:99:395,0,3401
3R	18378020	.	C	G	360.77	.	AC=1;AF=0.500;AN=2;BaseQRankSum=-0.711;ClippingRankSum=0.000;DP=63;ExcessHet=3.0103;FS=6.752;MLEAC=1;MLEAF=0.500;MQ=42.15;MQRankSum=-3.218;QD=5.82;ReadPosRankSum=0.294;SOR=1.542	GT:AD:DP:GQ:PL	0/1:49,13:62:99:389,0,3558
3R	18378035	.	G	A	432.77	.	AC=1;AF=0.500;AN=2;BaseQRankSum=0.575;ClippingRankSum=0.000;DP=66;ExcessHet=3.0103;FS=6.465;MLEAC=1;MLEAF=0.500;MQ=42.13;MQRankSum=-3.622;QD=6.66;ReadPosRankSum=0.423;SOR=1.752	GT:AD:DP:GQ:PL	0/1:51,14:65:99:461,0,3610
3R	18378037	.	T	C	432.77	.	AC=1;AF=0.500;AN=2;BaseQRankSum=-0.764;ClippingRankSum=0.000;DP=67;ExcessHet=3.0103;FS=8.523;MLEAC=1;MLEAF=0.500;MQ=42.13;MQRankSum=-3.756;QD=6.46;ReadPosRankSum=0.128;SOR=1.890	GT:AD:DP:GQ:PL	0/1:52,15:67:99:461,0,3610
3R	18378068	.	T	TG	465.73	.	AC=1;AF=0.500;AN=2;BaseQRankSum=0.391;ClippingRankSum=0.000;DP=73;ExcessHet=3.0103;FS=7.746;MLEAC=1;MLEAF=0.500;MQ=42.70;MQRankSum=-4.312;QD=6.47;ReadPosRankSum=0.671;SOR=1.583	GT:AD:DP:GQ:PL	0/1:56,16:72:99:503,0,3001
3R	18378070	.	GA	G	465.73	.	AC=1;AF=0.500;AN=2;BaseQRankSum=-0.138;ClippingRankSum=0.000;DP=72;ExcessHet=3.0103;FS=7.746;MLEAC=1;MLEAF=0.500;MQ=42.90;MQRankSum=-4.312;QD=6.47;ReadPosRankSum=0.650;SOR=1.583	GT:AD:DP:GQ:PL	0/1:56,16:72:99:503,0,3001
3R	18378112	.	C	T	648.77	.	AC=1;AF=0.500;AN=2;BaseQRankSum=2.937;ClippingRankSum=0.000;DP=73;ExcessHet=3.0103;FS=0.980;MLEAC=1;MLEAF=0.500;MQ=43.33;MQRankSum=-4.364;QD=8.89;ReadPosRankSum=-0.396;SOR=0.850	GT:AD:DP:GQ:PL	0/1:53,20:73:99:677,0,3175
3R	18378117	.	C	A	657.77	.	AC=1;AF=0.500;AN=2;BaseQRankSum=2.358;ClippingRankSum=0.000;DP=70;ExcessHet=3.0103;FS=0.000;MLEAC=1;MLEAF=0.500;MQ=43.30;MQRankSum=-4.236;QD=9.40;ReadPosRankSum=-0.475;SOR=0.804	GT:AD:DP:GQ:PL	0/1:50,20:70:99:686,0,3086
3R	18378118	.	A	T	660.77	.	AC=1;AF=0.500;AN=2;BaseQRankSum=0.432;ClippingRankSum=0.000;DP=70;ExcessHet=3.0103;FS=0.000;MLEAC=1;MLEAF=0.500;MQ=43.30;MQRankSum=-4.236;QD=9.44;ReadPosRankSum=-0.436;SOR=0.804	GT:AD:DP:GQ:PL	0/1:50,20:70:99:689,0,3059
3R	18378243	.	T	C	97.77	.	AC=1;AF=0.500;AN=2;BaseQRankSum=-2.574;ClippingRankSum=0.000;DP=58;ExcessHet=3.0103;FS=7.391;MLEAC=1;MLEAF=0.500;MQ=43.97;MQRankSum=-2.023;QD=1.69;ReadPosRankSum=0.667;SOR=1.766	GT:AD:DP:GQ:PL	0/1:47,11:58:99:126,0,1175
3R	18378386	.	T	C	1428.77	.	AC=2;AF=1.00;AN=2;DP=54;ExcessHet=3.0103;FS=0.000;MLEAC=2;MLEAF=1.00;MQ=44.00;QD=26.96;SOR=1.179	GT:AD:DP:GQ:PL	1/1:0,53:53:99:1457,158,0
3R	18378627	.	A	G	179.77	.	AC=1;AF=0.500;AN=2;BaseQRankSum=-3.356;ClippingRankSum=0.000;DP=47;ExcessHet=3.0103;FS=0.000;MLEAC=1;MLEAF=0.500;MQ=44.00;MQRankSum=0.000;QD=3.82;ReadPosRankSum=1.425;SOR=0.776	GT:AD:DP:GQ:PL	0/1:33,14:47:99:208,0,803
3R	18378789	.	G	A	106.77	.	AC=1;AF=0.500;AN=2;BaseQRankSum=2.357;ClippingRankSum=0.000;DP=53;ExcessHet=3.0103;FS=0.000;MLEAC=1;MLEAF=0.500;MQ=43.96;MQRankSum=0.000;QD=2.05;ReadPosRankSum=-0.786;SOR=0.533	GT:AD:DP:GQ:PL	0/1:42,10:52:99:135,0,964
3R	18379007	.	TA	T	121.73	.	AC=1;AF=0.500;AN=2;BaseQRankSum=-0.518;ClippingRankSum=0.000;DP=65;ExcessHet=3.0103;FS=4.119;MLEAC=1;MLEAF=0.500;MQ=43.97;MQRankSum=-1.621;QD=2.03;ReadPosRankSum=-0.611;SOR=1.197	GT:AD:DP:GQ:PL	0/1:44,16:60:99:159,0,793
3R	18379143	.	G	A	350.77	.	AC=1;AF=0.500;AN=2;BaseQRankSum=-0.899;ClippingRankSum=0.000;DP=57;ExcessHet=3.0103;FS=0.000;MLEAC=1;MLEAF=0.500;MQ=43.97;MQRankSum=-1.798;QD=6.15;ReadPosRankSum=-1.361;SOR=0.836	GT:AD:DP:GQ:PL	0/1:44,13:57:99:379,0,2527
3R	18379163	.	C	T	249.77	.	AC=1;AF=0.500;AN=2;BaseQRankSum=0.180;ClippingRankSum=0.000;DP=57;ExcessHet=3.0103;FS=2.971;MLEAC=1;MLEAF=0.500;MQ=43.97;MQRankSum=-2.122;QD=4.38;ReadPosRankSum=-0.699;SOR=1.009	GT:AD:DP:GQ:PL	0/1:47,10:57:99:278,0,2803
3R	18379171	.	C	T	252.77	.	AC=1;AF=0.500;AN=2;BaseQRankSum=-3.095;ClippingRankSum=0.000;DP=55;ExcessHet=3.0103;FS=2.987;MLEAC=1;MLEAF=0.500;MQ=43.96;MQRankSum=-2.074;QD=4.60;ReadPosRankSum=-1.370;SOR=1.006	GT:AD:DP:GQ:PL	0/1:45,10:55:99:281,0,2743
3R	18379200	.	C	T	79.77	.	AC=1;AF=0.500;AN=2;BaseQRankSum=1.109;ClippingRankSum=0.000;DP=59;ExcessHet=3.0103;FS=0.000;MLEAC=1;MLEAF=0.500;MQ=43.97;MQRankSum=-2.168;QD=1.35;ReadPosRankSum=-2.008;SOR=0.582	GT:AD:DP:GQ:PL	0/1:49,10:59:99:108,0,1170
3R	18379380	.	A	G	329.77	.	AC=1;AF=0.500;AN=2;BaseQRankSum=-1.748;ClippingRankSum=0.000;DP=64;ExcessHet=3.0103;FS=1.037;MLEAC=1;MLEAF=0.500;MQ=43.94;MQRankSum=-2.066;QD=5.23;ReadPosRankSum=-1.044;SOR=0.495	GT:AD:DP:GQ:PL	0/1:43,20:63:99:358,0,1053
3R	18379478	.	A	ACAGACG	891.73	.	AC=1;AF=0.500;AN=2;BaseQRankSum=0.789;ClippingRankSum=0.000;DP=68;ExcessHet=3.0103;FS=3.819;MLEAC=1;MLEAF=0.500;MQ=43.87;MQRankSum=-2.686;QD=14.15;ReadPosRankSum=0.100;SOR=1.254	GT:AD:DP:GQ:PL	0/1:40,23:63:99:929,0,5866
3R	18379482	.	T	TTCAC	906.73	.	AC=1;AF=0.500;AN=2;BaseQRankSum=1.913;ClippingRankSum=0.000;DP=70;ExcessHet=3.0103;FS=2.160;MLEAC=1;MLEAF=0.500;MQ=43.85;MQRankSum=-3.009;QD=13.33;ReadPosRankSum=0.000;SOR=1.022	GT:AD:DP:GQ:PL	0/1:43,25:68:99:944,0,6174
3R	18379484	.	AT	A	906.73	.	AC=1;AF=0.500;AN=2;BaseQRankSum=-0.737;ClippingRankSum=0.000;DP=73;ExcessHet=3.0103;FS=2.149;MLEAC=1;MLEAF=0.500;MQ=43.83;MQRankSum=-3.330;QD=12.77;ReadPosRankSum=0.060;SOR=1.116	GT:AD:DP:GQ:PL	0/1:45,26:71:99:944,0,6175
3R	18379608	.	G	A	1047.77	.	AC=1;AF=0.500;AN=2;BaseQRankSum=3.291;ClippingRankSum=0.000;DP=87;ExcessHet=3.0103;FS=0.000;MLEAC=1;MLEAF=0.500;MQ=43.82;MQRankSum=-3.958;QD=12.04;ReadPosRankSum=0.366;SOR=0.756	GT:AD:DP:GQ:PL	0/1:56,31:87:99:1076,0,2812
3R	18379617	.	A	C	1070.77	.	AC=1;AF=0.500;AN=2;BaseQRankSum=-2.320;ClippingRankSum=0.000;DP=86;ExcessHet=3.0103;FS=0.000;MLEAC=1;MLEAF=0.500;MQ=43.79;MQRankSum=-4.086;QD=12.45;ReadPosRankSum=-0.627;SOR=0.741	GT:AD:DP:GQ:PL	0/1:54,32:86:99:1099,0,2780
3R	18379713	.	A	T	632.77	.	AC=1;AF=0.500;AN=2;BaseQRankSum=0.614;ClippingRankSum=0.000;DP=82;ExcessHet=3.0103;FS=0.860;MLEAC=1;MLEAF=0.500;MQ=43.76;MQRankSum=-4.294;QD=7.72;ReadPosRankSum=-1.552;SOR=0.655	GT:AD:DP:GQ:PL	0/1:51,31:82:99:661,0,1195
3R	18379733	.	G	T	555.77	.	AC=1;AF=0.500;AN=2;BaseQRankSum=-1.009;ClippingRankSum=0.000;DP=85;ExcessHet=3.0103;FS=0.838;MLEAC=1;MLEAF=0.500;MQ=43.79;MQRankSum=-4.262;QD=6.54;ReadPosRankSum=0.790;SOR=0.593	GT:AD:DP:GQ:PL	0/1:55,30:85:99:584,0,1307
3R	18379836	.	GGAATGCTACA	G	886.73	.	AC=1;AF=0.500;AN=2;BaseQRankSum=-1.317;ClippingRankSum=0.000;DP=81;ExcessHet=3.0103;FS=4.868;MLEAC=1;MLEAF=0.500;MQ=43.59;MQRankSum=-6.492;QD=11.52;ReadPosRankSum=1.326;SOR=1.399	GT:AD:DP:GQ:PL	0/1:51,26:77:99:924,0,4121
3R	18379884	.	A	T	960.77	.	AC=1;AF=0.500;AN=2;BaseQRankSum=0.907;ClippingRankSum=0.000;DP=70;ExcessHet=3.0103;FS=6.677;MLEAC=1;MLEAF=0.500;MQ=43.52;MQRankSum=-6.112;QD=13.73;ReadPosRankSum=-0.997;SOR=1.406	GT:AD:DP:GQ:PL	0/1:44,26:70:99:989,0,4355
3R	18379886	.	ATATG	A	948.73	.	AC=1;AF=0.500;AN=2;BaseQRankSum=0.848;ClippingRankSum=0.000;DP=71;ExcessHet=3.0103;FS=10.310;MLEAC=1;MLEAF=0.500;MQ=43.53;MQRankSum=-5.985;QD=13.36;ReadPosRankSum=-1.309;SOR=1.462	GT:AD:DP:GQ:PL	0/1:44,27:71:99:986,0,4397
3R	18379891	.	T	C	930.77	.	AC=1;AF=0.500;AN=2;BaseQRankSum=1.218;ClippingRankSum=0.000;DP=68;ExcessHet=3.0103;FS=10.695;MLEAC=1;MLEAF=0.500;MQ=43.51;MQRankSum=-5.998;QD=13.69;ReadPosRankSum=-1.262;SOR=1.340	GT:AD:DP:GQ:PL	0/1:42,26:68:99:959,0,4333
3R	18379894	.	T	C	891.77	.	AC=1;AF=0.500;AN=2;BaseQRankSum=-1.511;ClippingRankSum=0.000;DP=68;ExcessHet=3.0103;FS=8.842;MLEAC=1;MLEAF=0.500;MQ=43.51;MQRankSum=-6.189;QD=13.11;ReadPosRankSum=-0.965;SOR=1.231	GT:AD:DP:GQ:PL	0/1:43,25:68:99:920,0,4294
3R	18379905	.	G	T	888.77	.	AC=1;AF=0.500;AN=2;BaseQRankSum=-0.404;ClippingRankSum=0.000;DP=69;ExcessHet=3.0103;FS=8.737;MLEAC=1;MLEAF=0.500;MQ=43.52;MQRankSum=-6.247;QD=12.88;ReadPosRankSum=0.089;SOR=1.248	GT:AD:DP:GQ:PL	0/1:44,25:69:99:917,0,2956
3R	18379913	.	C	A	891.77	.	AC=1;AF=0.500;AN=2;BaseQRankSum=-2.115;ClippingRankSum=0.000;DP=68;ExcessHet=3.0103;FS=8.631;MLEAC=1;MLEAF=0.500;MQ=43.51;MQRankSum=-6.189;QD=13.11;ReadPosRankSum=-1.756;SOR=1.261	GT:AD:DP:GQ:PL	0/1:43,25:68:99:920,0,2937
3R	18379914	.	T	G	891.77	.	AC=1;AF=0.500;AN=2;BaseQRankSum=-1.947;ClippingRankSum=0.000;DP=68;ExcessHet=3.0103;FS=8.631;MLEAC=1;MLEAF=0.500;MQ=43.51;MQRankSum=-6.189;QD=13.11;ReadPosRankSum=-1.686;SOR=1.261	GT:AD:DP:GQ:PL	0/1:43,25:68:99:920,0,2937
3R	18380076	.	T	C	208.77	.	AC=1;AF=0.500;AN=2;BaseQRankSum=0.154;ClippingRankSum=0.000;DP=75;ExcessHet=3.0103;FS=5.747;MLEAC=1;MLEAF=0.500;MQ=43.90;MQRankSum=-1.805;QD=2.82;ReadPosRankSum=1.212;SOR=0.859	GT:AD:DP:GQ:PL	0/1:57,17:74:99:237,0,1375
3R	18381084	.	A	T	303.77	.	AC=1;AF=0.500;AN=2;BaseQRankSum=0.047;ClippingRankSum=0.000;DP=74;ExcessHet=3.0103;FS=0.000;MLEAC=1;MLEAF=0.500;MQ=43.95;MQRankSum=-2.356;QD=4.22;ReadPosRankSum=-1.483;SOR=0.679	GT:AD:DP:GQ:PL	0/1:53,19:72:99:332,0,1251
3R	18381251	.	G	T	430.77	.	AC=1;AF=0.500;AN=2;BaseQRankSum=-1.904;ClippingRankSum=0.000;DP=71;ExcessHet=3.0103;FS=9.027;MLEAC=1;MLEAF=0.500;MQ=43.94;MQRankSum=-1.951;QD=6.15;ReadPosRankSum=-0.428;SOR=0.188	GT:AD:DP:GQ:PL	0/1:46,24:70:99:459,0,1113
3R	18381325	.	T	C	359.77	.	AC=1;AF=0.500;AN=2;BaseQRankSum=-1.075;ClippingRankSum=0.000;DP=67;ExcessHet=3.0103;FS=0.994;MLEAC=1;MLEAF=0.500;MQ=44.00;MQRankSum=0.000;QD=5.37;ReadPosRankSum=0.307;SOR=0.502	GT:AD:DP:GQ:PL	0/1:45,22:67:99:388,0,1049
3R	18381343	.	C	T	337.77	.	AC=1;AF=0.500;AN=2;BaseQRankSum=-1.090;ClippingRankSum=0.000;DP=68;ExcessHet=3.0103;FS=0.000;MLEAC=1;MLEAF=0.500;MQ=44.00;MQRankSum=0.000;QD=4.97;ReadPosRankSum=0.785;SOR=0.658	GT:AD:DP:GQ:PL	0/1:47,21:68:99:366,0,1103
3R	18381371	.	T	G	297.77	.	AC=1;AF=0.500;AN=2;BaseQRankSum=-0.975;ClippingRankSum=0.000;DP=74;ExcessHet=3.0103;FS=0.000;MLEAC=1;MLEAF=0.500;MQ=44.00;MQRankSum=0.000;QD=4.08;ReadPosRankSum=0.972;SOR=0.769	GT:AD:DP:GQ:PL	0/1:53,20:73:99:326,0,1245
3R	18381912	.	G	A	547.77	.	AC=1;AF=0.500;AN=2;BaseQRankSum=1.286;ClippingRankSum=0.000;DP=66;ExcessHet=3.0103;FS=0.000;MLEAC=1;MLEAF=0.500;MQ=43.78;MQRankSum=1.208;QD=8.30;ReadPosRankSum=0.498;SOR=0.740	GT:AD:DP:GQ:PL	0/1:39,27:66:99:576,0,875
3R	18382132	.	C	T	247.77	.	AC=1;AF=0.500;AN=2;BaseQRankSum=-1.009;ClippingRankSum=0.000;DP=74;ExcessHet=3.0103;FS=2.305;MLEAC=1;MLEAF=0.500;MQ=44.00;MQRankSum=0.000;QD=3.35;ReadPosRankSum=0.927;SOR=0.767	GT:AD:DP:GQ:PL	0/1:56,18:74:99:276,0,1337
3R	18382168	.	T	C	315.77	.	AC=1;AF=0.500;AN=2;BaseQRankSum=-3.146;ClippingRankSum=0.000;DP=71;ExcessHet=3.0103;FS=2.231;MLEAC=1;MLEAF=0.500;MQ=44.00;MQRankSum=0.000;QD=4.45;ReadPosRankSum=0.644;SOR=0.754	GT:AD:DP:GQ:PL	0/1:51,20:71:99:344,0,1271
3R	18382312	.	A	G	510.77	.	AC=1;AF=0.500;AN=2;BaseQRankSum=0.766;ClippingRankSum=0.000;DP=58;ExcessHet=3.0103;FS=1.168;MLEAC=1;MLEAF=0.500;MQ=43.86;MQRankSum=-0.823;QD=8.81;ReadPosRankSum=0.654;SOR=0.986	GT:AD:DP:GQ:PL	0/1:40,18:58:99:539,0,908
3R	18382330	.	C	A	592.77	.	AC=1;AF=0.500;AN=2;BaseQRankSum=-1.078;ClippingRankSum=0.000;DP=55;ExcessHet=3.0103;FS=2.478;MLEAC=1;MLEAF=0.500;MQ=43.82;MQRankSum=-1.226;QD=10.78;ReadPosRankSum=-0.397;SOR=1.136	GT:AD:DP:GQ:PL	0/1:36,19:55:99:621,0,795
3R	18382348	.	T	C	625.77	.	AC=1;AF=0.500;AN=2;BaseQRankSum=0.781;ClippingRankSum=0.000;DP=57;ExcessHet=3.0103;FS=2.460;MLEAC=1;MLEAF=0.500;MQ=43.83;MQRankSum=-1.194;QD=10.98;ReadPosRankSum=-0.312;SOR=1.170	GT:AD:DP:GQ:PL	0/1:37,20:57:99:654,0,839
3R	18382363	.	A	G	620.77	.	AC=1;AF=0.500;AN=2;BaseQRankSum=-0.250;ClippingRankSum=0.000;DP=60;ExcessHet=3.0103;FS=1.116;MLEAC=1;MLEAF=0.500;MQ=43.84;MQRankSum=-1.499;QD=10.35;ReadPosRankSum=1.029;SOR=0.976	GT:AD:DP:GQ:PL	0/1:42,18:60:99:649,0,987
3R	18382387	.	T	C	676.77	.	AC=1;AF=0.500;AN=2;BaseQRankSum=-3.290;ClippingRankSum=0.000;DP=65;ExcessHet=3.0103;FS=3.776;MLEAC=1;MLEAF=0.500;MQ=43.88;MQRankSum=-1.946;QD=10.41;ReadPosRankSum=0.128;SOR=0.326	GT:AD:DP:GQ:PL	0/1:45,20:65:99:705,0,1106
3R	18382405	.	A	G	548.77	.	AC=1;AF=0.500;AN=2;BaseQRankSum=-0.997;ClippingRankSum=0.000;DP=57;ExcessHet=3.0103;FS=6.154;MLEAC=1;MLEAF=0.500;MQ=43.93;MQRankSum=-2.134;QD=9.80;ReadPosRankSum=-0.196;SOR=0.833	GT:AD:DP:GQ:PL	0/1:39,17:56:99:577,0,940
3R	18382419	.	C	T	582.77	.	AC=1;AF=0.500;AN=2;BaseQRankSum=-0.080;ClippingRankSum=0.000;DP=63;ExcessHet=3.0103;FS=16.925;MLEAC=1;MLEAF=0.500;MQ=43.94;MQRankSum=-2.320;QD=9.25;ReadPosRankSum=0.155;SOR=1.146	GT:AD:DP:GQ:PL	0/1:46,17:63:99:611,0,1895
3R	18382427	.	C	T	578.77	.	AC=1;AF=0.500;AN=2;BaseQRankSum=1.921;ClippingRankSum=0.000;DP=62;ExcessHet=3.0103;FS=10.638;MLEAC=1;MLEAF=0.500;MQ=43.94;MQRankSum=-2.294;QD=9.33;ReadPosRankSum=-0.174;SOR=0.769	GT:AD:DP:GQ:PL	0/1:45,17:62:99:607,0,1813
3R	18382430	.	T	C	581.77	.	AC=1;AF=0.500;AN=2;BaseQRankSum=1.094;ClippingRankSum=0.000;DP=61;ExcessHet=3.0103;FS=13.689;MLEAC=1;MLEAF=0.500;MQ=43.94;MQRankSum=-2.179;QD=9.54;ReadPosRankSum=-0.978;SOR=0.898	GT:AD:DP:GQ:PL	0/1:43,18:61:99:610,0,1771
3R	18382445	.	A	G	555.77	.	AC=1;AF=0.500;AN=2;BaseQRankSum=0.512;ClippingRankSum=0.000;DP=60;ExcessHet=3.0103;FS=16.240;MLEAC=1;MLEAF=0.500;MQ=43.97;MQRankSum=-1.491;QD=9.26;ReadPosRankSum=-1.266;SOR=1.313	GT:AD:DP:GQ:PL	0/1:42,18:60:99:584,0,971
3R	18382464	.	C	T	424.77	.	AC=1;AF=0.500;AN=2;BaseQRankSum=-0.514;ClippingRankSum=0.000;DP=56;ExcessHet=3.0103;FS=16.615;MLEAC=1;MLEAF=0.500;MQ=43.97;MQRankSum=-1.476;QD=7.59;ReadPosRankSum=-0.253;SOR=1.615	GT:AD:DP:GQ:PL	0/1:39,17:56:99:453,0,928
3R	18382621	.	A	G	203.77	.	AC=1;AF=0.500;AN=2;BaseQRankSum=1.073;ClippingRankSum=0.000;DP=52;ExcessHet=3.0103;FS=26.156;MLEAC=1;MLEAF=0.500;MQ=43.96;MQRankSum=-1.528;QD=3.92;ReadPosRankSum=-1.839;SOR=2.381	GT:AD:DP:GQ:PL	0/1:37,15:52:99:232,0,860
3R	18382659	.	A	G	299.77	.	AC=1;AF=0.500;AN=2;BaseQRankSum=2.402;ClippingRankSum=0.000;DP=54;ExcessHet=3.0103;FS=6.205;MLEAC=1;MLEAF=0.500;MQ=43.96;MQRankSum=-1.415;QD=5.66;ReadPosRankSum=-0.210;SOR=0.840	GT:AD:DP:GQ:PL	0/1:36,17:53:99:328,0,820
3R	18382694	.	G	C	192.77	.	AC=1;AF=0.500;AN=2;BaseQRankSum=-0.997;ClippingRankSum=0.000;DP=52;ExcessHet=3.0103;FS=12.426;MLEAC=1;MLEAF=0.500;MQ=43.96;MQRankSum=-1.582;QD=3.78;ReadPosRankSum=2.164;SOR=1.108	GT:AD:DP:GQ:PL	0/1:37,14:51:99:221,0,891
3R	18383434	.	A	G	104.77	.	AC=1;AF=0.500;AN=2;BaseQRankSum=0.250;ClippingRankSum=0.000;DP=58;ExcessHet=3.0103;FS=1.313;MLEAC=1;MLEAF=0.500;MQ=43.97;MQRankSum=0.533;QD=1.84;ReadPosRankSum=-0.914;SOR=1.041	GT:AD:DP:GQ:PL	0/1:46,11:57:99:133,0,1122
3R	18384629	.	G	A	194.77	.	AC=1;AF=0.500;AN=2;BaseQRankSum=3.149;ClippingRankSum=0.000;DP=52;ExcessHet=3.0103;FS=2.803;MLEAC=1;MLEAF=0.500;MQ=43.96;MQRankSum=0.622;QD=3.75;ReadPosRankSum=-0.461;SOR=0.592	GT:AD:DP:GQ:PL	0/1:39,13:52:99:223,0,908
3R	18384646	.	G	A	525.77	.	AC=1;AF=0.500;AN=2;BaseQRankSum=2.501;ClippingRankSum=0.000;DP=55;ExcessHet=3.0103;FS=4.098;MLEAC=1;MLEAF=0.500;MQ=43.88;MQRankSum=-0.188;QD=9.56;ReadPosRankSum=-0.563;SOR=1.217	GT:AD:DP:GQ:PL	0/1:39,16:55:99:554,0,1834
3R	18384655	.	G	A	550.77	.	AC=1;AF=0.500;AN=2;BaseQRankSum=0.334;ClippingRankSum=0.000;DP=54;ExcessHet=3.0103;FS=1.134;MLEAC=1;MLEAF=0.500;MQ=43.87;MQRankSum=-0.094;QD=10.20;ReadPosRankSum=-1.004;SOR=0.996	GT:AD:DP:GQ:PL	0/1:37,17:54:99:579,0,1804
3R	18384668	.	T	C	618.77	.	AC=1;AF=0.500;AN=2;BaseQRankSum=-1.820;ClippingRankSum=0.000;DP=54;ExcessHet=3.0103;FS=0.000;MLEAC=1;MLEAF=0.500;MQ=43.77;MQRankSum=0.639;QD=11.46;ReadPosRankSum=0.095;SOR=0.671	GT:AD:DP:GQ:PL	0/1:36,18:54:99:647,0,2111
3R	18384672	.	A	G	621.77	.	AC=1;AF=0.500;AN=2;BaseQRankSum=-0.461;ClippingRankSum=0.000;DP=52;ExcessHet=3.0103;FS=0.000;MLEAC=1;MLEAF=0.500;MQ=43.76;MQRankSum=0.696;QD=11.96;ReadPosRankSum=-0.247;SOR=0.765	GT:AD:DP:GQ:PL	0/1:34,18:52:99:650,0,2089
3R	18384674	.	G	A	624.77	.	AC=1;AF=0.500;AN=2;BaseQRankSum=0.889;ClippingRankSum=0.000;DP=50;ExcessHet=3.0103;FS=0.000;MLEAC=1;MLEAF=0.500;MQ=43.75;MQRankSum=0.757;QD=12.50;ReadPosRankSum=-0.115;SOR=0.743	GT:AD:DP:GQ:PL	0/1:32,18:50:99:653,0,2062
3R	18384816	.	C	G	489.77	.	AC=1;AF=0.500;AN=2;BaseQRankSum=2.394;ClippingRankSum=0.000;DP=52;ExcessHet=3.0103;FS=6.313;MLEAC=1;MLEAF=0.500;MQ=44.00;MQRankSum=0.000;QD=9.42;ReadPosRankSum=0.039;SOR=0.926	GT:AD:DP:GQ:PL	0/1:37,15:52:99:518,0,1704
3R	18384825	.	G	A	483.77	.	AC=1;AF=0.500;AN=2;BaseQRankSum=0.220;ClippingRankSum=0.000;DP=54;ExcessHet=3.0103;FS=6.520;MLEAC=1;MLEAF=0.500;MQ=44.00;MQRankSum=0.000;QD=8.96;ReadPosRankSum=0.098;SOR=0.896	GT:AD:DP:GQ:PL	0/1:39,15:54:99:512,0,1762
3R	18384846	.	G	A	214.77	.	AC=1;AF=0.500;AN=2;BaseQRankSum=-2.100;ClippingRankSum=0.000;DP=50;ExcessHet=3.0103;FS=2.877;MLEAC=1;MLEAF=0.500;MQ=44.00;MQRankSum=0.000;QD=4.38;ReadPosRankSum=0.919;SOR=0.323	GT:AD:DP:GQ:PL	0/1:35,14:49:99:243,0,794
3R	18384885	.	A	G	504.77	.	AC=1;AF=0.500;AN=2;BaseQRankSum=-1.948;ClippingRankSum=0.000;DP=50;ExcessHet=3.0103;FS=1.271;MLEAC=1;MLEAF=0.500;MQ=44.00;MQRankSum=0.000;QD=10.10;ReadPosRankSum=1.121;SOR=0.391	GT:AD:DP:GQ:PL	0/1:34,16:50:99:533,0,1590
3R	18384888	.	A	G	538.77	.	AC=1;AF=0.500;AN=2;BaseQRankSum=-1.469;ClippingRankSum=0.000;DP=49;ExcessHet=3.0103;FS=2.841;MLEAC=1;MLEAF=0.500;MQ=44.00;MQRankSum=0.000;QD=11.00;ReadPosRankSum=1.346;SOR=0.333	GT:AD:DP:GQ:PL	0/1:33,16:49:99:567,0,1587
3R	18385044	.	T	C	457.77	.	AC=1;AF=0.500;AN=2;BaseQRankSum=-0.513;ClippingRankSum=0.000;DP=47;ExcessHet=3.0103;FS=0.000;MLEAC=1;MLEAF=0.500;MQ=43.96;MQRankSum=0.981;QD=9.74;ReadPosRankSum=0.000;SOR=0.790	GT:AD:DP:GQ:PL	0/1:25,22:47:99:486,0,576
3R	18385080	.	T	C	261.77	.	AC=1;AF=0.500;AN=2;BaseQRankSum=1.188;ClippingRankSum=0.000;DP=54;ExcessHet=3.0103;FS=2.636;MLEAC=1;MLEAF=0.500;MQ=44.00;MQRankSum=0.000;QD=4.85;ReadPosRankSum=-0.364;SOR=1.302	GT:AD:DP:GQ:PL	0/1:38,16:54:99:290,0,918
3R	18385290	.	A	G	311.77	.	AC=1;AF=0.500;AN=2;BaseQRankSum=-1.834;ClippingRankSum=0.000;DP=61;ExcessHet=3.0103;FS=0.000;MLEAC=1;MLEAF=0.500;MQ=44.00;MQRankSum=0.000;QD=5.20;ReadPosRankSum=-1.715;SOR=0.564	GT:AD:DP:GQ:PL	0/1:41,19:60:99:340,0,986
3R	18385307	.	C	T	569.77	.	AC=1;AF=0.500;AN=2;BaseQRankSum=0.430;ClippingRankSum=0.000;DP=67;ExcessHet=3.0103;FS=1.064;MLEAC=1;MLEAF=0.500;MQ=44.00;MQRankSum=0.000;QD=8.63;ReadPosRankSum=0.446;SOR=0.481	GT:AD:DP:GQ:PL	0/1:48,18:66:99:598,0,2297
3R	18385310	.	C	T	569.77	.	AC=1;AF=0.500;AN=2;BaseQRankSum=1.022;ClippingRankSum=0.000;DP=65;ExcessHet=3.0103;FS=1.072;MLEAC=1;MLEAF=0.500;MQ=44.00;MQRankSum=0.000;QD=8.90;ReadPosRankSum=0.216;SOR=0.473	GT:AD:DP:GQ:PL	0/1:46,18:64:99:598,0,2288
3R	18385437	.	T	A	372.77	.	AC=1;AF=0.500;AN=2;BaseQRankSum=1.766;ClippingRankSum=0.000;DP=78;ExcessHet=3.0103;FS=4.991;MLEAC=1;MLEAF=0.500;MQ=43.97;MQRankSum=-1.567;QD=4.78;ReadPosRankSum=1.264;SOR=0.963	GT:AD:DP:GQ:PL	0/1:56,22:78:99:401,0,1271
3R	18385552	.	G	C	227.77	.	AC=1;AF=0.500;AN=2;BaseQRankSum=1.221;ClippingRankSum=0.000;DP=74;ExcessHet=3.0103;FS=0.000;MLEAC=1;MLEAF=0.500;MQ=43.95;MQRankSum=-2.562;QD=3.12;ReadPosRankSum=0.274;SOR=0.730	GT:AD:DP:GQ:PL	0/1:56,17:73:99:256,0,1320
3R	18385649	.	A	T	322.77	.	AC=1;AF=0.500;AN=2;BaseQRankSum=0.419;ClippingRankSum=0.000;DP=68;ExcessHet=3.0103;FS=1.046;MLEAC=1;MLEAF=0.500;MQ=43.86;MQRankSum=-2.545;QD=4.75;ReadPosRankSum=0.661;SOR=0.507	GT:AD:DP:GQ:PL	0/1:48,20:68:99:351,0,1120
3R	18385696	.	G	A	334.77	.	AC=1;AF=0.500;AN=2;BaseQRankSum=2.384;ClippingRankSum=0.000;DP=62;ExcessHet=3.0103;FS=0.000;MLEAC=1;MLEAF=0.500;MQ=43.81;MQRankSum=-2.907;QD=5.40;ReadPosRankSum=0.115;SOR=0.760	GT:AD:DP:GQ:PL	0/1:43,19:62:99:363,0,1019
3R	18385745	.	T	A	613.77	.	AC=1;AF=0.500;AN=2;BaseQRankSum=0.305;ClippingRankSum=0.000;DP=68;ExcessHet=3.0103;FS=0.000;MLEAC=1;MLEAF=0.500;MQ=43.83;MQRankSum=-4.075;QD=9.03;ReadPosRankSum=0.485;SOR=0.705	GT:AD:DP:GQ:PL	0/1:49,19:68:99:642,0,2158
3R	18385746	.	C	A	613.77	.	AC=1;AF=0.500;AN=2;BaseQRankSum=0.986;ClippingRankSum=0.000;DP=69;ExcessHet=3.0103;FS=0.000;MLEAC=1;MLEAF=0.500;MQ=43.83;MQRankSum=-4.115;QD=8.90;ReadPosRankSum=0.618;SOR=0.671	GT:AD:DP:GQ:PL	0/1:50,19:69:99:642,0,2158
3R	18385764	.	T	C	534.77	.	AC=1;AF=0.500;AN=2;BaseQRankSum=0.421;ClippingRankSum=0.000;DP=65;ExcessHet=3.0103;FS=1.059;MLEAC=1;MLEAF=0.500;MQ=43.82;MQRankSum=-4.272;QD=8.23;ReadPosRankSum=0.142;SOR=0.864	GT:AD:DP:GQ:PL	0/1:48,17:65:99:563,0,2329
3R	18385766	.	G	A	531.77	.	AC=1;AF=0.500;AN=2;BaseQRankSum=1.353;ClippingRankSum=0.000;DP=67;ExcessHet=3.0103;FS=1.081;MLEAC=1;MLEAF=0.500;MQ=43.82;MQRankSum=-4.355;QD=7.94;ReadPosRankSum=0.375;SOR=0.964	GT:AD:DP:GQ:PL	0/1:50,17:67:99:560,0,2367
3R	18385770	.	G	GTAATGTAA	560.73	.	AC=1;AF=0.500;AN=2;BaseQRankSum=-2.220;ClippingRankSum=0.000;DP=67;ExcessHet=3.0103;FS=2.337;MLEAC=1;MLEAF=0.500;MQ=43.82;MQRankSum=-4.355;QD=8.37;ReadPosRankSum=0.123;SOR=1.061	GT:AD:DP:GQ:PL	0/1:50,17:67:99:598,0,2303
3R	18386067	.	A	G	300.77	.	AC=1;AF=0.500;AN=2;BaseQRankSum=4.683;ClippingRankSum=0.000;DP=46;ExcessHet=3.0103;FS=2.612;MLEAC=1;MLEAF=0.500;MQ=43.96;MQRankSum=-1.324;QD=6.54;ReadPosRankSum=-1.316;SOR=0.384	GT:AD:DP:GQ:PL	0/1:30,16:46:99:329,0,686
3R	18386130	.	A	G	320.77	.	AC=1;AF=0.500;AN=2;BaseQRankSum=-0.961;ClippingRankSum=0.000;DP=60;ExcessHet=3.0103;FS=5.952;MLEAC=1;MLEAF=0.500;MQ=44.00;MQRankSum=0.000;QD=5.44;ReadPosRankSum=-1.419;SOR=1.661	GT:AD:DP:GQ:PL	0/1:40,19:59:99:349,0,967
3R	18386351	.	G	C	240.77	.	AC=1;AF=0.500;AN=2;BaseQRankSum=1.197;ClippingRankSum=0.000;DP=72;ExcessHet=3.0103;FS=16.831;MLEAC=1;MLEAF=0.500;MQ=43.97;MQRankSum=-1.766;QD=3.34;ReadPosRankSum=1.167;SOR=2.910	GT:AD:DP:GQ:PL	0/1:55,17:72:99:269,0,1300
3R	18386383	.	G	T	305.77	.	AC=1;AF=0.500;AN=2;BaseQRankSum=-1.812;ClippingRankSum=0.000;DP=73;ExcessHet=3.0103;FS=12.148;MLEAC=1;MLEAF=0.500;MQ=43.97;MQRankSum=-1.597;QD=4.19;ReadPosRankSum=0.502;SOR=2.200	GT:AD:DP:GQ:PL	0/1:53,20:73:99:334,0,1248
3R	18386420	.	C	A	694.77	.	AC=1;AF=0.500;AN=2;BaseQRankSum=-0.368;ClippingRankSum=0.000;DP=70;ExcessHet=3.0103;FS=3.533;MLEAC=1;MLEAF=0.500;MQ=43.93;MQRankSum=-2.154;QD=9.93;ReadPosRankSum=0.337;SOR=1.175	GT:AD:DP:GQ:PL	0/1:49,21:70:99:723,0,2607
3R	18386427	.	G	T	700.77	.	AC=1;AF=0.500;AN=2;BaseQRankSum=1.246;ClippingRankSum=0.000;DP=68;ExcessHet=3.0103;FS=3.648;MLEAC=1;MLEAF=0.500;MQ=43.93;MQRankSum=-2.109;QD=10.31;ReadPosRankSum=0.122;SOR=1.206	GT:AD:DP:GQ:PL	0/1:47,21:68:99:729,0,2549
3R	18386429	.	A	G	703.77	.	AC=1;AF=0.500;AN=2;BaseQRankSum=-0.231;ClippingRankSum=0.000;DP=66;ExcessHet=3.0103;FS=2.311;MLEAC=1;MLEAF=0.500;MQ=43.96;MQRankSum=-1.539;QD=10.66;ReadPosRankSum=1.316;SOR=0.940	GT:AD:DP:GQ:PL	0/1:47,19:66:99:732,0,2522
3R	18386581	.	A	G	369.77	.	AC=1;AF=0.500;AN=2;BaseQRankSum=-1.305;ClippingRankSum=0.000;DP=75;ExcessHet=3.0103;FS=11.175;MLEAC=1;MLEAF=0.500;MQ=44.00;MQRankSum=0.000;QD=4.93;ReadPosRankSum=-1.608;SOR=1.921	GT:AD:DP:GQ:PL	0/1:53,22:75:99:398,0,1288
3R	18386656	.	T	A	834.77	.	AC=1;AF=0.500;AN=2;BaseQRankSum=2.539;ClippingRankSum=0.000;DP=68;ExcessHet=3.0103;FS=0.974;MLEAC=1;MLEAF=0.500;MQ=44.00;MQRankSum=0.000;QD=12.28;ReadPosRankSum=0.458;SOR=0.515	GT:AD:DP:GQ:PL	0/1:44,24:68:99:863,0,1743
3R	18386664	.	C	A	852.77	.	AC=1;AF=0.500;AN=2;BaseQRankSum=1.477;ClippingRankSum=0.000;DP=71;ExcessHet=3.0103;FS=2.107;MLEAC=1;MLEAF=0.500;MQ=44.00;MQRankSum=0.000;QD=12.01;ReadPosRankSum=1.051;SOR=0.404	GT:AD:DP:GQ:PL	0/1:46,25:71:99:881,0,1792
3R	18386712	.	A	G	888.77	.	AC=1;AF=0.500;AN=2;BaseQRankSum=-0.671;ClippingRankSum=0.000;DP=77;ExcessHet=3.0103;FS=0.000;MLEAC=1;MLEAF=0.500;MQ=44.00;MQRankSum=0.000;QD=11.54;ReadPosRankSum=-0.124;SOR=0.639	GT:AD:DP:GQ:PL	0/1:51,26:77:99:917,0,2104
3R	18386722	.	T	C	975.77	.	AC=1;AF=0.500;AN=2;BaseQRankSum=-1.157;ClippingRankSum=0.000;DP=82;ExcessHet=3.0103;FS=0.880;MLEAC=1;MLEAF=0.500;MQ=43.98;MQRankSum=-1.326;QD=11.90;ReadPosRankSum=-1.358;SOR=0.831	GT:AD:DP:GQ:PL	0/1:53,29:82:99:1004,0,2153
3R	18386754	.	G	A	1022.77	.	AC=1;AF=0.500;AN=2;BaseQRankSum=-1.192;ClippingRankSum=0.000;DP=79;ExcessHet=3.0103;FS=0.892;MLEAC=1;MLEAF=0.500;MQ=43.95;MQRankSum=-1.801;QD=12.95;ReadPosRankSum=-2.688;SOR=0.561	GT:AD:DP:GQ:PL	0/1:49,30:79:99:1051,0,2010
3R	18386769	.	C	T	957.77	.	AC=1;AF=0.500;AN=2;BaseQRankSum=3.093;ClippingRankSum=0.000;DP=76;ExcessHet=3.0103;FS=2.045;MLEAC=1;MLEAF=0.500;MQ=43.76;MQRankSum=-0.547;QD=12.60;ReadPosRankSum=-0.771;SOR=1.018	GT:AD:DP:GQ:PL	0/1:49,27:76:99:986,0,1957
3R	18386807	.	G	A	880.77	.	AC=1;AF=0.500;AN=2;BaseQRankSum=3.287;ClippingRankSum=0.000;DP=75;ExcessHet=3.0103;FS=0.000;MLEAC=1;MLEAF=0.500;MQ=43.66;MQRankSum=-0.234;QD=11.74;ReadPosRankSum=1.525;SOR=0.678	GT:AD:DP:GQ:PL	0/1:50,25:75:99:909,0,1906
3R	18386821	.	A	G	954.77	.	AC=1;AF=0.500;AN=2;BaseQRankSum=-3.157;ClippingRankSum=0.000;DP=71;ExcessHet=3.0103;FS=2.062;MLEAC=1;MLEAF=0.500;MQ=43.64;MQRankSum=0.066;QD=13.45;ReadPosRankSum=0.119;SOR=1.068	GT:AD:DP:GQ:PL	0/1:43,28:71:99:983,0,1701
3R	18386879	.	T	G	773.77	.	AC=1;AF=0.500;AN=2;BaseQRankSum=-1.796;ClippingRankSum=0.000;DP=68;ExcessHet=3.0103;FS=2.175;MLEAC=1;MLEAF=0.500;MQ=43.78;MQRankSum=-1.304;QD=11.38;ReadPosRankSum=-1.070;SOR=0.748	GT:AD:DP:GQ:PL	0/1:46,22:68:99:802,0,2000
3R	18386884	.	C	T	773.77	.	AC=1;AF=0.500;AN=2;BaseQRankSum=2.484;ClippingRankSum=0.000;DP=68;ExcessHet=3.0103;FS=0.977;MLEAC=1;MLEAF=0.500;MQ=43.78;MQRankSum=-1.218;QD=11.38;ReadPosRankSum=-1.770;SOR=0.667	GT:AD:DP:GQ:PL	0/1:45,23:68:99:802,0,2000
3R	18386924	.	T	C	738.77	.	AC=1;AF=0.500;AN=2;BaseQRankSum=-1.993;ClippingRankSum=0.000;DP=72;ExcessHet=3.0103;FS=0.000;MLEAC=1;MLEAF=0.500;MQ=43.67;MQRankSum=0.695;QD=10.26;ReadPosRankSum=-0.031;SOR=0.693	GT:AD:DP:GQ:PL	0/1:52,20:72:99:767,0,2534
3R	18386928	.	G	T	783.77	.	AC=1;AF=0.500;AN=2;BaseQRankSum=-0.436;ClippingRankSum=0.000;DP=73;ExcessHet=3.0103;FS=0.946;MLEAC=1;MLEAF=0.500;MQ=43.68;MQRankSum=0.279;QD=10.74;ReadPosRankSum=-1.266;SOR=0.709	GT:AD:DP:GQ:PL	0/1:50,23:73:99:812,0,2526
3R	18386935	.	A	C	780.77	.	AC=1;AF=0.500;AN=2;BaseQRankSum=0.896;ClippingRankSum=0.000;DP=75;ExcessHet=3.0103;FS=3.442;MLEAC=1;MLEAF=0.500;MQ=43.63;MQRankSum=0.483;QD=10.41;ReadPosRankSum=-1.034;SOR=0.815	GT:AD:DP:GQ:PL	0/1:52,23:75:99:809,0,2568
3R	18386940	.	G	T	777.77	.	AC=1;AF=0.500;AN=2;BaseQRankSum=-2.216;ClippingRankSum=0.000;DP=76;ExcessHet=3.0103;FS=3.408;MLEAC=1;MLEAF=0.500;MQ=43.63;MQRankSum=0.456;QD=10.23;ReadPosRankSum=-0.843;SOR=0.839	GT:AD:DP:GQ:PL	0/1:53,23:76:99:806,0,2610
3R	18386944	.	G	A	738.77	.	AC=1;AF=0.500;AN=2;BaseQRankSum=2.652;ClippingRankSum=0.000;DP=74;ExcessHet=3.0103;FS=3.507;MLEAC=1;MLEAF=0.500;MQ=43.62;MQRankSum=0.428;QD=9.98;ReadPosRankSum=-0.693;SOR=0.994	GT:AD:DP:GQ:PL	0/1:52,22:74:99:767,0,2571
3R	18386985	.	T	A	278.77	.	AC=1;AF=0.500;AN=2;BaseQRankSum=0.514;ClippingRankSum=0.000;DP=61;ExcessHet=3.0103;FS=2.422;MLEAC=1;MLEAF=0.500;MQ=43.16;MQRankSum=-0.452;QD=4.57;ReadPosRankSum=0.306;SOR=0.602	GT:AD:DP:GQ:PL	0/1:44,17:61:99:307,0,1066
3R	18387496	.	T	A	177.77	.	AC=1;AF=0.500;AN=2;BaseQRankSum=-1.239;ClippingRankSum=0.000;DP=62;ExcessHet=3.0103;FS=8.371;MLEAC=1;MLEAF=0.500;MQ=43.95;MQRankSum=0.609;QD=2.91;ReadPosRankSum=0.760;SOR=1.378	GT:AD:DP:GQ:PL	0/1:46,15:61:99:206,0,1116
3R	18387537	.	T	A	233.77	.	AC=1;AF=0.500;AN=2;BaseQRankSum=-0.923;ClippingRankSum=0.000;DP=69;ExcessHet=3.0103;FS=0.000;MLEAC=1;MLEAF=0.500;MQ=43.96;MQRankSum=0.605;QD=3.39;ReadPosRankSum=0.748;SOR=0.804	GT:AD:DP:GQ:PL	0/1:52,17:69:99:262,0,1276
3R	18387549	.	C	T	596.77	.	AC=1;AF=0.500;AN=2;BaseQRankSum=-3.300;ClippingRankSum=0.000;DP=70;ExcessHet=3.0103;FS=2.279;MLEAC=1;MLEAF=0.500;MQ=43.96;MQRankSum=0.649;QD=8.65;ReadPosRankSum=-0.296;SOR=0.969	GT:AD:DP:GQ:PL	0/1:50,19:69:99:625,0,2111
3R	18387556	.	G	C	635.77	.	AC=1;AF=0.500;AN=2;BaseQRankSum=-1.627;ClippingRankSum=0.000;DP=73;ExcessHet=3.0103;FS=0.000;MLEAC=1;MLEAF=0.500;MQ=43.96;MQRankSum=0.630;QD=8.83;ReadPosRankSum=0.019;SOR=0.679	GT:AD:DP:GQ:PL	0/1:53,19:72:99:664,0,2165
3R	18387560	.	G	A	606.77	.	AC=1;AF=0.500;AN=2;BaseQRankSum=2.368;ClippingRankSum=0.000;DP=73;ExcessHet=3.0103;FS=0.000;MLEAC=1;MLEAF=0.500;MQ=43.96;MQRankSum=0.630;QD=8.43;ReadPosRankSum=-0.026;SOR=0.679	GT:AD:DP:GQ:PL	0/1:53,19:72:99:635,0,2190
3R	18387581	.	T	G	222.77	.	AC=1;AF=0.500;AN=2;BaseQRankSum=-0.064;ClippingRankSum=0.000;DP=67;ExcessHet=3.0103;FS=1.102;MLEAC=1;MLEAF=0.500;MQ=43.96;MQRankSum=0.601;QD=3.38;ReadPosRankSum=0.105;SOR=0.488	GT:AD:DP:GQ:PL	0/1:50,16:66:99:251,0,1220
3R	18387641	.	G	C	271.77	.	AC=1;AF=0.500;AN=2;BaseQRankSum=2.085;ClippingRankSum=0.000;DP=64;ExcessHet=3.0103;FS=13.377;MLEAC=1;MLEAF=0.500;MQ=44.00;MQRankSum=0.000;QD=4.31;ReadPosRankSum=0.487;SOR=1.175	GT:AD:DP:GQ:PL	0/1:46,17:63:99:300,0,1038
3R	18387668	.	A	G	245.77	.	AC=1;AF=0.500;AN=2;BaseQRankSum=-2.740;ClippingRankSum=0.000;DP=67;ExcessHet=3.0103;FS=9.950;MLEAC=1;MLEAF=0.500;MQ=44.00;MQRankSum=0.000;QD=3.72;ReadPosRankSum=0.965;SOR=1.232	GT:AD:DP:GQ:PL	0/1:49,17:66:99:274,0,1227
3R	18387758	.	T	C	233.77	.	AC=1;AF=0.500;AN=2;BaseQRankSum=-0.593;ClippingRankSum=0.000;DP=64;ExcessHet=3.0103;FS=5.810;MLEAC=1;MLEAF=0.500;MQ=43.95;MQRankSum=0.613;QD=3.65;ReadPosRankSum=1.243;SOR=0.697	GT:AD:DP:GQ:PL	0/1:48,16:64:99:262,0,1164
3R	18387797	.	T	G	300.77	.	AC=1;AF=0.500;AN=2;BaseQRankSum=-2.128;ClippingRankSum=0.000;DP=69;ExcessHet=3.0103;FS=5.402;MLEAC=1;MLEAF=0.500;MQ=43.96;MQRankSum=0.671;QD=4.36;ReadPosRankSum=-0.122;SOR=0.979	GT:AD:DP:GQ:PL	0/1:49,20:69:99:329,0,1179
3R	18387890	.	G	A	401.77	.	AC=1;AF=0.500;AN=2;BaseQRankSum=1.461;ClippingRankSum=0.000;DP=57;ExcessHet=3.0103;FS=0.000;MLEAC=1;MLEAF=0.500;MQ=43.77;MQRankSum=-1.026;QD=7.05;ReadPosRankSum=1.361;SOR=0.601	GT:AD:DP:GQ:PL	0/1:36,21:57:99:430,0,846
3R	18388108	.	G	A	287.77	.	AC=1;AF=0.500;AN=2;BaseQRankSum=0.373;ClippingRankSum=0.000;DP=44;ExcessHet=3.0103;FS=1.186;MLEAC=1;MLEAF=0.500;MQ=43.81;MQRankSum=-1.824;QD=6.69;ReadPosRankSum=0.936;SOR=0.507	GT:AD:DP:GQ:PL	0/1:27,16:43:99:316,0,636
3R	18388235	.	C	T	210.77	.	AC=1;AF=0.500;AN=2;BaseQRankSum=-0.808;ClippingRankSum=0.000;DP=37;ExcessHet=3.0103;FS=1.586;MLEAC=1;MLEAF=0.500;MQ=43.15;MQRankSum=-2.288;QD=5.85;ReadPosRankSum=0.523;SOR=0.368	GT:AD:DP:GQ:PL	0/1:28,8:36:99:239,0,1404
3R	18388241	.	A	G	204.77	.	AC=1;AF=0.500;AN=2;BaseQRankSum=-2.044;ClippingRankSum=0.000;DP=39;ExcessHet=3.0103;FS=0.000;MLEAC=1;MLEAF=0.500;MQ=43.19;MQRankSum=-2.412;QD=5.39;ReadPosRankSum=0.324;SOR=0.473	GT:AD:DP:GQ:PL	0/1:30,8:38:99:233,0,1461
3R	18388484	.	T	C	241.77	.	AC=1;AF=0.500;AN=2;BaseQRankSum=-0.770;ClippingRankSum=0.000;DP=47;ExcessHet=3.0103;FS=18.720;MLEAC=1;MLEAF=0.500;MQ=43.82;MQRankSum=-1.958;QD=5.14;ReadPosRankSum=0.285;SOR=1.432	GT:AD:DP:GQ:PL	0/1:31,16:47:99:270,0,724
3R	18389207	.	G	C	105.77	.	AC=1;AF=0.500;AN=2;BaseQRankSum=1.847;ClippingRankSum=0.000;DP=61;ExcessHet=3.0103;FS=2.892;MLEAC=1;MLEAF=0.500;MQ=44.00;MQRankSum=0.000;QD=1.73;ReadPosRankSum=-0.074;SOR=1.270	GT:AD:DP:GQ:PL	0/1:50,11:61:99:134,0,1187
3R	18389294	.	A	C	250.77	.	AC=1;AF=0.500;AN=2;BaseQRankSum=2.833;ClippingRankSum=0.000;DP=62;ExcessHet=3.0103;FS=8.345;MLEAC=1;MLEAF=0.500;MQ=44.00;MQRankSum=0.000;QD=4.04;ReadPosRankSum=0.814;SOR=1.905	GT:AD:DP:GQ:PL	0/1:46,16:62:99:279,0,1101
3R	18389491	.	T	A	531.77	.	AC=1;AF=0.500;AN=2;BaseQRankSum=1.722;ClippingRankSum=0.000;DP=86;ExcessHet=3.0103;FS=0.000;MLEAC=1;MLEAF=0.500;MQ=44.00;MQRankSum=0.000;QD=6.18;ReadPosRankSum=1.660;SOR=0.784	GT:AD:DP:GQ:PL	0/1:57,29:86:99:560,0,1325
3R	18389509	.	G	A	552.77	.	AC=1;AF=0.500;AN=2;BaseQRankSum=1.599;ClippingRankSum=0.000;DP=87;ExcessHet=3.0103;FS=0.000;MLEAC=1;MLEAF=0.500;MQ=44.00;MQRankSum=0.000;QD=6.35;ReadPosRankSum=1.220;SOR=0.752	GT:AD:DP:GQ:PL	0/1:58,29:87:99:581,0,1341
3R	18389521	.	A	C	496.77	.	AC=1;AF=0.500;AN=2;BaseQRankSum=-3.150;ClippingRankSum=0.000;DP=77;ExcessHet=3.0103;FS=0.000;MLEAC=1;MLEAF=0.500;MQ=44.00;MQRankSum=0.000;QD=6.45;ReadPosRankSum=0.192;SOR=0.716	GT:AD:DP:GQ:PL	0/1:50,27:77:99:525,0,1220
3R	18389543	.	A	AT	636.73	.	AC=1;AF=0.500;AN=2;BaseQRankSum=-0.328;ClippingRankSum=0.000;DP=72;ExcessHet=3.0103;FS=2.174;MLEAC=1;MLEAF=0.500;MQ=44.00;MQRankSum=0.000;QD=8.97;ReadPosRankSum=-1.229;SOR=0.992	GT:AD:DP:GQ:PL	0/1:46,25:71:99:674,0,1393
3R	18389758	.	C	G	643.77	.	AC=1;AF=0.500;AN=2;BaseQRankSum=-0.668;ClippingRankSum=0.000;DP=79;ExcessHet=3.0103;FS=0.000;MLEAC=1;MLEAF=0.500;MQ=43.95;MQRankSum=-1.662;QD=8.15;ReadPosRankSum=-1.558;SOR=0.667	GT:AD:DP:GQ:PL	0/1:46,33:79:99:672,0,1018
3R	18389854	.	G	A	469.77	.	AC=1;AF=0.500;AN=2;BaseQRankSum=-0.731;ClippingRankSum=0.000;DP=74;ExcessHet=3.0103;FS=10.587;MLEAC=1;MLEAF=0.500;MQ=44.00;MQRankSum=0.000;QD=6.35;ReadPosRankSum=-1.188;SOR=1.326	GT:AD:DP:GQ:PL	0/1:48,26:74:99:498,0,1119
3R	18389974	.	A	T	912.77	.	AC=1;AF=0.500;AN=2;BaseQRankSum=-3.555;ClippingRankSum=0.000;DP=80;ExcessHet=3.0103;FS=0.000;MLEAC=1;MLEAF=0.500;MQ=43.98;MQRankSum=-1.375;QD=11.41;ReadPosRankSum=-0.097;SOR=0.726	GT:AD:DP:GQ:PL	0/1:53,27:80:99:941,0,2230
3R	18389981	.	A	G	929.77	.	AC=1;AF=0.500;AN=2;BaseQRankSum=-0.780;ClippingRankSum=0.000;DP=85;ExcessHet=3.0103;FS=1.880;MLEAC=1;MLEAF=0.500;MQ=43.98;MQRankSum=-1.402;QD=10.94;ReadPosRankSum=-0.416;SOR=0.752	GT:AD:DP:GQ:PL	0/1:57,28:85:99:958,0,2346
3R	18389999	.	C	G	502.77	.	AC=1;AF=0.500;AN=2;BaseQRankSum=0.114;ClippingRankSum=0.000;DP=83;ExcessHet=3.0103;FS=0.000;MLEAC=1;MLEAF=0.500;MQ=43.98;MQRankSum=-1.339;QD=6.06;ReadPosRankSum=-1.408;SOR=0.618	GT:AD:DP:GQ:PL	0/1:54,29:83:99:531,0,1267
3R	18390018	.	T	G	456.77	.	AC=1;AF=0.500;AN=2;BaseQRankSum=-2.617;ClippingRankSum=0.000;DP=77;ExcessHet=3.0103;FS=3.276;MLEAC=1;MLEAF=0.500;MQ=43.97;MQRankSum=-1.373;QD=5.93;ReadPosRankSum=0.070;SOR=0.652	GT:AD:DP:GQ:PL	0/1:51,26:77:99:485,0,1228
3R	18390037	.	T	C	883.77	.	AC=1;AF=0.500;AN=2;BaseQRankSum=-0.441;ClippingRankSum=0.000;DP=72;ExcessHet=3.0103;FS=4.950;MLEAC=1;MLEAF=0.500;MQ=43.97;MQRankSum=-1.327;QD=12.45;ReadPosRankSum=0.897;SOR=0.729	GT:AD:DP:GQ:PL	0/1:46,25:71:99:912,0,1887
3R	18390043	.	T	C	885.77	.	AC=1;AF=0.500;AN=2;BaseQRankSum=2.790;ClippingRankSum=0.000;DP=69;ExcessHet=3.0103;FS=5.007;MLEAC=1;MLEAF=0.500;MQ=43.97;MQRankSum=-1.296;QD=12.84;ReadPosRankSum=0.512;SOR=0.722	GT:AD:DP:GQ:PL	0/1:44,25:69:99:914,0,1880
3R	18390106	.	A	G	592.77	.	AC=1;AF=0.500;AN=2;BaseQRankSum=-0.929;ClippingRankSum=0.000;DP=59;ExcessHet=3.0103;FS=10.975;MLEAC=1;MLEAF=0.500;MQ=43.97;MQRankSum=-1.472;QD=10.05;ReadPosRankSum=0.254;SOR=0.520	GT:AD:DP:GQ:PL	0/1:41,18:59:99:621,0,1724
3R	18390111	.	T	A	598.77	.	AC=1;AF=0.500;AN=2;BaseQRankSum=0.287;ClippingRankSum=0.000;DP=58;ExcessHet=3.0103;FS=10.805;MLEAC=1;MLEAF=0.500;MQ=44.00;MQRankSum=0.000;QD=10.32;ReadPosRankSum=0.140;SOR=0.528	GT:AD:DP:GQ:PL	0/1:40,18:58:99:627,0,1723
3R	18390268	.	A	T	1061.77	.	AC=1;AF=0.500;AN=2;BaseQRankSum=4.532;ClippingRankSum=0.000;DP=67;ExcessHet=3.0103;FS=6.526;MLEAC=1;MLEAF=0.500;MQ=43.94;MQRankSum=-1.660;QD=15.85;ReadPosRankSum=-1.852;SOR=0.794	GT:AD:DP:GQ:PL	0/1:39,28:67:99:1090,0,1953
3R	18390270	.	G	A	1053.77	.	AC=1;AF=0.500;AN=2;BaseQRankSum=-0.260;ClippingRankSum=0.000;DP=68;ExcessHet=3.0103;FS=3.363;MLEAC=1;MLEAF=0.500;MQ=43.94;MQRankSum=-1.682;QD=15.50;ReadPosRankSum=-1.768;SOR=0.625	GT:AD:DP:GQ:PL	0/1:40,28:68:99:1082,0,2010
3R	18390286	.	G	A	922.77	.	AC=1;AF=0.500;AN=2;BaseQRankSum=-0.091;ClippingRankSum=0.000;DP=69;ExcessHet=3.0103;FS=0.949;MLEAC=1;MLEAF=0.500;MQ=43.97;MQRankSum=-1.256;QD=13.37;ReadPosRankSum=0.068;SOR=0.495	GT:AD:DP:GQ:PL	0/1:43,26:69:99:951,0,1958
3R	18390365	.	T	G	394.77	.	AC=1;AF=0.500;AN=2;BaseQRankSum=-2.205;ClippingRankSum=0.000;DP=67;ExcessHet=3.0103;FS=7.087;MLEAC=1;MLEAF=0.500;MQ=44.00;MQRankSum=0.000;QD=5.89;ReadPosRankSum=0.017;SOR=1.578	GT:AD:DP:GQ:PL	0/1:45,22:67:99:423,0,1093
3R	18390733	.	A	G	205.77	.	AC=1;AF=0.500;AN=2;BaseQRankSum=-0.363;ClippingRankSum=0.000;DP=67;ExcessHet=3.0103;FS=5.876;MLEAC=1;MLEAF=0.500;MQ=42.89;MQRankSum=0.295;QD=3.07;ReadPosRankSum=1.251;SOR=1.550	GT:AD:DP:GQ:PL	0/1:51,16:67:99:234,0,1234
3R	18390925	.	AAGAAT	A	427.73	.	AC=1;AF=0.500;AN=2;BaseQRankSum=-1.159;ClippingRankSum=0.000;DP=67;ExcessHet=3.0103;FS=4.357;MLEAC=1;MLEAF=0.500;MQ=43.15;MQRankSum=-0.924;QD=7.78;ReadPosRankSum=-0.565;SOR=1.305	GT:AD:DP:GQ:PL	0/1:41,14:55:99:465,0,2268
3R	18391979	.	A	G	235.77	.	AC=1;AF=0.500;AN=2;BaseQRankSum=-0.857;ClippingRankSum=0.000;DP=59;ExcessHet=3.0103;FS=1.146;MLEAC=1;MLEAF=0.500;MQ=43.18;MQRankSum=-2.006;QD=4.06;ReadPosRankSum=1.006;SOR=0.999	GT:AD:DP:GQ:PL	0/1:42,16:58:99:264,0,991
3R	18392066	.	A	G	225.77	.	AC=1;AF=0.500;AN=2;BaseQRankSum=-2.960;ClippingRankSum=0.000;DP=60;ExcessHet=3.0103;FS=0.000;MLEAC=1;MLEAF=0.500;MQ=43.37;MQRankSum=-2.437;QD=3.83;ReadPosRankSum=0.575;SOR=0.650	GT:AD:DP:GQ:PL	0/1:43,16:59:99:254,0,1046
3R	18392111	.	A	G	408.77	.	AC=1;AF=0.500;AN=2;BaseQRankSum=-0.744;ClippingRankSum=0.000;DP=58;ExcessHet=3.0103;FS=4.221;MLEAC=1;MLEAF=0.500;MQ=43.31;MQRankSum=-2.821;QD=7.05;ReadPosRankSum=0.610;SOR=1.329	GT:AD:DP:GQ:PL	0/1:44,14:58:99:437,0,2091
3R	18392117	.	A	C	441.77	.	AC=1;AF=0.500;AN=2;BaseQRankSum=-0.912;ClippingRankSum=0.000;DP=60;ExcessHet=3.0103;FS=1.158;MLEAC=1;MLEAF=0.500;MQ=43.27;MQRankSum=-2.448;QD=7.36;ReadPosRankSum=-0.348;SOR=1.056	GT:AD:DP:GQ:PL	0/1:45,15:60:99:470,0,2109
3R	18392222	.	A	G	238.77	.	AC=1;AF=0.500;AN=2;BaseQRankSum=1.386;ClippingRankSum=0.000;DP=51;ExcessHet=3.0103;FS=1.184;MLEAC=1;MLEAF=0.500;MQ=43.43;MQRankSum=-1.035;QD=4.68;ReadPosRankSum=0.987;SOR=0.888	GT:AD:DP:GQ:PL	0/1:36,15:51:99:267,0,839
3R	18392294	.	T	A	261.77	.	AC=1;AF=0.500;AN=2;BaseQRankSum=-3.013;ClippingRankSum=0.000;DP=52;ExcessHet=3.0103;FS=1.189;MLEAC=1;MLEAF=0.500;MQ=43.82;MQRankSum=-1.294;QD=5.13;ReadPosRankSum=1.510;SOR=0.909	GT:AD:DP:GQ:PL	0/1:35,16:51:99:290,0,888
3R	18392813	.	G	A	238.77	.	AC=1;AF=0.500;AN=2;BaseQRankSum=0.196;ClippingRankSum=0.000;DP=41;ExcessHet=3.0103;FS=0.000;MLEAC=1;MLEAF=0.500;MQ=43.60;MQRankSum=-2.857;QD=5.82;ReadPosRankSum=1.006;SOR=0.836	GT:AD:DP:GQ:PL	0/1:27,14:41:99:267,0,649
3R	18393092	.	G	A	196.77	.	AC=1;AF=0.500;AN=2;BaseQRankSum=1.603;ClippingRankSum=0.000;DP=46;ExcessHet=3.0103;FS=10.187;MLEAC=1;MLEAF=0.500;MQ=43.87;MQRankSum=-0.708;QD=4.28;ReadPosRankSum=-1.313;SOR=1.930	GT:AD:DP:GQ:PL	0/1:34,12:46:99:225,0,858
3R	18393477	.	C	T	152.77	.	AC=1;AF=0.500;AN=2;BaseQRankSum=0.150;ClippingRankSum=0.000;DP=57;ExcessHet=3.0103;FS=0.000;MLEAC=1;MLEAF=0.500;MQ=43.81;MQRankSum=-4.247;QD=2.68;ReadPosRankSum=-0.111;SOR=0.846	GT:AD:DP:GQ:PL	0/1:44,13:57:99:181,0,1055
3R	18393578	.	T	C	546.77	.	AC=1;AF=0.500;AN=2;BaseQRankSum=-0.840;ClippingRankSum=0.000;DP=62;ExcessHet=3.0103;FS=4.012;MLEAC=1;MLEAF=0.500;MQ=43.70;MQRankSum=-4.866;QD=8.82;ReadPosRankSum=1.265;SOR=0.933	GT:AD:DP:GQ:PL	0/1:45,17:62:99:575,0,3296
3R	18393582	.	G	A	627.77	.	AC=1;AF=0.500;AN=2;BaseQRankSum=-0.223;ClippingRankSum=0.000;DP=63;ExcessHet=3.0103;FS=2.329;MLEAC=1;MLEAF=0.500;MQ=43.67;MQRankSum=-5.057;QD=9.96;ReadPosRankSum=0.472;SOR=0.819	GT:AD:DP:GQ:PL	0/1:45,18:63:99:656,0,3628
3R	18393591	.	C	G	618.77	.	AC=1;AF=0.500;AN=2;BaseQRankSum=-0.406;ClippingRankSum=0.000;DP=65;ExcessHet=3.0103;FS=1.088;MLEAC=1;MLEAF=0.500;MQ=43.68;MQRankSum=-5.363;QD=9.52;ReadPosRankSum=0.605;SOR=0.673	GT:AD:DP:GQ:PL	0/1:48,17:65:99:647,0,4734
3R	18393610	.	G	A	537.77	.	AC=1;AF=0.500;AN=2;BaseQRankSum=-1.093;ClippingRankSum=0.000;DP=66;ExcessHet=3.0103;FS=0.000;MLEAC=1;MLEAF=0.500;MQ=43.67;MQRankSum=-5.760;QD=8.15;ReadPosRankSum=-0.271;SOR=0.606	GT:AD:DP:GQ:PL	0/1:49,17:66:99:566,0,4985
3R	18393623	.	A	G	576.77	.	AC=1;AF=0.500;AN=2;BaseQRankSum=-1.044;ClippingRankSum=0.000;DP=65;ExcessHet=3.0103;FS=0.000;MLEAC=1;MLEAF=0.500;MQ=43.62;MQRankSum=-6.286;QD=8.87;ReadPosRankSum=-0.785;SOR=0.655	GT:AD:DP:GQ:PL	0/1:49,16:65:99:605,0,6017
3R	18393629	.	C	A	573.77	.	AC=1;AF=0.500;AN=2;BaseQRankSum=-1.002;ClippingRankSum=0.000;DP=65;ExcessHet=3.0103;FS=1.036;MLEAC=1;MLEAF=0.500;MQ=43.62;MQRankSum=-5.803;QD=8.83;ReadPosRankSum=-1.547;SOR=0.866	GT:AD:DP:GQ:PL	0/1:47,18:65:99:602,0,6451
3R	18393633	.	C	T	576.77	.	AC=1;AF=0.500;AN=2;BaseQRankSum=2.041;ClippingRankSum=0.000;DP=68;ExcessHet=3.0103;FS=0.000;MLEAC=1;MLEAF=0.500;MQ=43.64;MQRankSum=-5.964;QD=8.48;ReadPosRankSum=-1.377;SOR=0.824	GT:AD:DP:GQ:PL	0/1:50,18:68:99:605,0,6497
3R	18393634	.	G	T	576.77	.	AC=1;AF=0.500;AN=2;BaseQRankSum=-0.249;ClippingRankSum=0.000;DP=68;ExcessHet=3.0103;FS=0.000;MLEAC=1;MLEAF=0.500;MQ=43.64;MQRankSum=-5.964;QD=8.48;ReadPosRankSum=-1.516;SOR=0.824	GT:AD:DP:GQ:PL	0/1:50,18:68:99:605,0,6497
3R	18393637	.	A	C	621.77	.	AC=1;AF=0.500;AN=2;BaseQRankSum=-1.123;ClippingRankSum=0.000;DP=67;ExcessHet=3.0103;FS=0.000;MLEAC=1;MLEAF=0.500;MQ=43.64;MQRankSum=-5.911;QD=9.28;ReadPosRankSum=-1.734;SOR=0.779	GT:AD:DP:GQ:PL	0/1:49,18:67:99:650,0,6452
3R	18393644	.	T	TCTATTTC	642.73	.	AC=1;AF=0.500;AN=2;BaseQRankSum=-0.040;ClippingRankSum=0.000;DP=72;ExcessHet=3.0103;FS=1.014;MLEAC=1;MLEAF=0.500;MQ=43.66;MQRankSum=-5.950;QD=8.93;ReadPosRankSum=-1.623;SOR=0.887	GT:AD:DP:GQ:PL	0/1:53,19:72:99:680,0,6704
3R	18393673	.	A	T	456.77	.	AC=1;AF=0.500;AN=2;BaseQRankSum=0.902;ClippingRankSum=0.000;DP=72;ExcessHet=3.0103;FS=1.102;MLEAC=1;MLEAF=0.500;MQ=43.70;MQRankSum=-5.765;QD=6.34;ReadPosRankSum=0.035;SOR=0.897	GT:AD:DP:GQ:PL	0/1:57,15:72:99:485,0,5353
3R	18393692	.	T	C	501.77	.	AC=1;AF=0.500;AN=2;BaseQRankSum=-2.563;ClippingRankSum=0.000;DP=74;ExcessHet=3.0103;FS=0.000;MLEAC=1;MLEAF=0.500;MQ=43.74;MQRankSum=-5.199;QD=6.78;ReadPosRankSum=0.112;SOR=0.629	GT:AD:DP:GQ:PL	0/1:58,16:74:99:530,0,5563
3R	18393711	.	A	T	642.77	.	AC=1;AF=0.500;AN=2;BaseQRankSum=1.387;ClippingRankSum=0.000;DP=91;ExcessHet=3.0103;FS=2.104;MLEAC=1;MLEAF=0.500;MQ=43.76;MQRankSum=-5.047;QD=7.14;ReadPosRankSum=-0.252;SOR=0.807	GT:AD:DP:GQ:PL	0/1:70,20:90:99:671,0,5889
3R	18393714	.	C	T	645.77	.	AC=1;AF=0.500;AN=2;BaseQRankSum=2.196;ClippingRankSum=0.000;DP=89;ExcessHet=3.0103;FS=2.137;MLEAC=1;MLEAF=0.500;MQ=43.79;MQRankSum=-4.557;QD=7.34;ReadPosRankSum=-0.528;SOR=0.765	GT:AD:DP:GQ:PL	0/1:68,20:88:99:674,0,5808
3R	18393730	.	A	T	566.77	.	AC=1;AF=0.500;AN=2;BaseQRankSum=0.347;ClippingRankSum=0.000;DP=84;ExcessHet=3.0103;FS=6.841;MLEAC=1;MLEAF=0.500;MQ=43.85;MQRankSum=-2.996;QD=6.83;ReadPosRankSum=-0.645;SOR=0.978	GT:AD:DP:GQ:PL	0/1:63,20:83:99:595,0,5065
3R	18394097	.	G	T	372.77	.	AC=1;AF=0.500;AN=2;BaseQRankSum=-1.228;ClippingRankSum=0.000;DP=73;ExcessHet=3.0103;FS=2.142;MLEAC=1;MLEAF=0.500;MQ=44.00;MQRankSum=0.000;QD=5.18;ReadPosRankSum=-1.504;SOR=1.011	GT:AD:DP:GQ:PL	0/1:50,22:72:99:401,0,1175
3R	18394192	.	G	C	219.77	.	AC=1;AF=0.500;AN=2;BaseQRankSum=-0.122;ClippingRankSum=0.000;DP=71;ExcessHet=3.0103;FS=1.073;MLEAC=1;MLEAF=0.500;MQ=43.86;MQRankSum=1.046;QD=3.28;ReadPosRankSum=0.304;SOR=0.509	GT:AD:DP:GQ:PL	0/1:50,17:67:99:248,0,1221
3R	18394235	.	G	A	146.77	.	AC=1;AF=0.500;AN=2;BaseQRankSum=0.989;ClippingRankSum=0.000;DP=69;ExcessHet=3.0103;FS=0.000;MLEAC=1;MLEAF=0.500;MQ=43.86;MQRankSum=0.902;QD=2.26;ReadPosRankSum=-0.574;SOR=0.608	GT:AD:DP:GQ:PL	0/1:52,13:65:99:175,0,1255
3R	18394279	.	T	A	435.77	.	AC=1;AF=0.500;AN=2;BaseQRankSum=3.907;ClippingRankSum=0.000;DP=64;ExcessHet=3.0103;FS=0.000;MLEAC=1;MLEAF=0.500;MQ=43.88;MQRankSum=-1.165;QD=6.81;ReadPosRankSum=-0.186;SOR=0.741	GT:AD:DP:GQ:PL	0/1:48,16:64:99:464,0,1967
3R	18394280	.	A	G	435.77	.	AC=1;AF=0.500;AN=2;BaseQRankSum=2.893;ClippingRankSum=0.000;DP=64;ExcessHet=3.0103;FS=0.000;MLEAC=1;MLEAF=0.500;MQ=43.88;MQRankSum=-1.165;QD=6.81;ReadPosRankSum=-0.209;SOR=0.741	GT:AD:DP:GQ:PL	0/1:48,16:64:99:464,0,1967
3R	18394310	.	A	C	358.77	.	AC=1;AF=0.500;AN=2;BaseQRankSum=-0.641;ClippingRankSum=0.000;DP=61;ExcessHet=3.0103;FS=0.000;MLEAC=1;MLEAF=0.500;MQ=43.94;MQRankSum=-2.557;QD=5.98;ReadPosRankSum=-0.157;SOR=0.693	GT:AD:DP:GQ:PL	0/1:46,14:60:99:387,0,1098
3R	18394318	.	G	GGTTCCA	430.73	.	AC=1;AF=0.500;AN=2;BaseQRankSum=-0.875;ClippingRankSum=0.000;DP=59;ExcessHet=3.0103;FS=1.129;MLEAC=1;MLEAF=0.500;MQ=43.90;MQRankSum=-2.996;QD=7.30;ReadPosRankSum=-0.949;SOR=0.892	GT:AD:DP:GQ:PL	0/1:44,15:59:99:468,0,1790
3R	18394352	3R_18394352_SNP	A	T	462.77	.	AC=1;AF=0.500;AN=2;BaseQRankSum=-1.983;ClippingRankSum=0.000;DB;DP=60;ExcessHet=3.0103;FS=0.000;MLEAC=1;MLEAF=0.500;MQ=43.93;MQRankSum=-2.443;QD=7.71;ReadPosRankSum=0.760;SOR=0.771	GT:AD:DP:GQ:PL	0/1:45,15:60:99:491,0,1880
3R	18394353	.	T	A	462.77	.	AC=1;AF=0.500;AN=2;BaseQRankSum=-2.692;ClippingRankSum=0.000;DP=60;ExcessHet=3.0103;FS=0.000;MLEAC=1;MLEAF=0.500;MQ=43.93;MQRankSum=-2.443;QD=7.71;ReadPosRankSum=0.812;SOR=0.771	GT:AD:DP:GQ:PL	0/1:45,15:60:99:491,0,1880
3R	18394354	.	C	G	462.77	.	AC=1;AF=0.500;AN=2;BaseQRankSum=-0.789;ClippingRankSum=0.000;DP=61;ExcessHet=3.0103;FS=0.000;MLEAC=1;MLEAF=0.500;MQ=43.94;MQRankSum=-2.470;QD=7.59;ReadPosRankSum=0.872;SOR=0.818	GT:AD:DP:GQ:PL	0/1:46,15:61:99:491,0,1880
3R	18394424	.	T	G	267.77	.	AC=1;AF=0.500;AN=2;BaseQRankSum=-0.331;ClippingRankSum=0.000;DP=62;ExcessHet=3.0103;FS=5.994;MLEAC=1;MLEAF=0.500;MQ=43.94;MQRankSum=-0.696;QD=4.32;ReadPosRankSum=-0.636;SOR=1.670	GT:AD:DP:GQ:PL	0/1:45,17:62:99:296,0,1076
3R	18394475	.	G	A	247.77	.	AC=1;AF=0.500;AN=2;BaseQRankSum=-1.345;ClippingRankSum=0.000;DP=56;ExcessHet=3.0103;FS=1.153;MLEAC=1;MLEAF=0.500;MQ=43.97;MQRankSum=0.672;QD=4.42;ReadPosRankSum=0.221;SOR=0.988	GT:AD:DP:GQ:PL	0/1:40,16:56:99:276,0,972
3R	18395244	.	G	A	397.77	.	AC=1;AF=0.500;AN=2;BaseQRankSum=0.460;ClippingRankSum=0.000;DP=66;ExcessHet=3.0103;FS=0.000;MLEAC=1;MLEAF=0.500;MQ=44.00;MQRankSum=0.000;QD=6.03;ReadPosRankSum=0.887;SOR=0.593	GT:AD:DP:GQ:PL	0/1:44,22:66:99:426,0,1051
3R	18395642	.	C	T	172.77	.	AC=1;AF=0.500;AN=2;BaseQRankSum=-1.863;ClippingRankSum=0.000;DP=56;ExcessHet=3.0103;FS=1.185;MLEAC=1;MLEAF=0.500;MQ=44.00;MQRankSum=0.000;QD=3.09;ReadPosRankSum=0.149;SOR=0.976	GT:AD:DP:GQ:PL	0/1:42,14:56:99:201,0,1014
3R	18395669	.	T	C	222.77	.	AC=1;AF=0.500;AN=2;BaseQRankSum=-2.434;ClippingRankSum=0.000;DP=56;ExcessHet=3.0103;FS=2.499;MLEAC=1;MLEAF=0.500;MQ=44.00;MQRankSum=0.000;QD=3.98;ReadPosRankSum=-0.431;SOR=1.112	GT:AD:DP:GQ:PL	0/1:40,16:56:99:251,0,937
3R	18395817	.	C	G	129.77	.	AC=1;AF=0.500;AN=2;BaseQRankSum=-1.503;ClippingRankSum=0.000;DP=71;ExcessHet=3.0103;FS=5.979;MLEAC=1;MLEAF=0.500;MQ=43.97;MQRankSum=-1.898;QD=1.83;ReadPosRankSum=0.854;SOR=1.443	GT:AD:DP:GQ:PL	0/1:56,15:71:99:158,0,1374
3R	18395844	.	C	CCCTTCGAGCGACG	633.73	.	AC=1;AF=0.500;AN=2;BaseQRankSum=-0.224;ClippingRankSum=0.000;DP=68;ExcessHet=3.0103;FS=5.598;MLEAC=1;MLEAF=0.500;MQ=43.94;MQRankSum=-2.241;QD=9.46;ReadPosRankSum=-2.101;SOR=1.609	GT:AD:DP:GQ:PL	0/1:48,19:67:99:671,0,2981
3R	18395967	.	G	C	457.77	.	AC=1;AF=0.500;AN=2;BaseQRankSum=0.266;ClippingRankSum=0.000;DP=72;ExcessHet=3.0103;FS=0.000;MLEAC=1;MLEAF=0.500;MQ=43.95;MQRankSum=-1.327;QD=6.45;ReadPosRankSum=-0.354;SOR=0.770	GT:AD:DP:GQ:PL	0/1:46,25:71:99:486,0,1036
3R	18396061	.	C	G	371.77	.	AC=1;AF=0.500;AN=2;BaseQRankSum=0.523;ClippingRankSum=0.000;DP=65;ExcessHet=3.0103;FS=1.048;MLEAC=1;MLEAF=0.500;MQ=44.00;MQRankSum=0.000;QD=5.72;ReadPosRankSum=1.710;SOR=0.458	GT:AD:DP:GQ:PL	0/1:44,21:65:99:400,0,990
3R	18396779	.	A	T	292.77	.	AC=1;AF=0.500;AN=2;BaseQRankSum=0.592;ClippingRankSum=0.000;DP=82;ExcessHet=3.0103;FS=0.000;MLEAC=1;MLEAF=0.500;MQ=43.98;MQRankSum=-1.732;QD=3.57;ReadPosRankSum=-0.560;SOR=0.633	GT:AD:DP:GQ:PL	0/1:62,20:82:99:321,0,1465
3R	18397043	.	A	T	206.77	.	AC=1;AF=0.500;AN=2;BaseQRankSum=-0.398;ClippingRankSum=0.000;DP=74;ExcessHet=3.0103;FS=1.070;MLEAC=1;MLEAF=0.500;MQ=43.95;MQRankSum=-0.943;QD=2.83;ReadPosRankSum=-0.280;SOR=0.900	GT:AD:DP:GQ:PL	0/1:57,16:73:99:235,0,1394
3R	18397102	.	T	C	246.77	.	AC=1;AF=0.500;AN=2;BaseQRankSum=-2.316;ClippingRankSum=0.000;DP=72;ExcessHet=3.0103;FS=1.058;MLEAC=1;MLEAF=0.500;MQ=43.97;MQRankSum=0.609;QD=3.43;ReadPosRankSum=0.401;SOR=0.527	GT:AD:DP:GQ:PL	0/1:54,18:72:99:275,0,1338
3R	18397198	.	T	TAAGACTTCCAA	796.73	.	AC=1;AF=0.500;AN=2;BaseQRankSum=-1.084;ClippingRankSum=0.000;DP=79;ExcessHet=3.0103;FS=2.123;MLEAC=1;MLEAF=0.500;MQ=43.90;MQRankSum=-0.891;QD=10.77;ReadPosRankSum=-1.213;SOR=0.439	GT:AD:DP:GQ:PL	0/1:52,22:74:99:834,0,3269
3R	18397234	.	G	A	393.77	.	AC=1;AF=0.500;AN=2;BaseQRankSum=-1.159;ClippingRankSum=0.000;DP=82;ExcessHet=3.0103;FS=0.935;MLEAC=1;MLEAF=0.500;MQ=43.90;MQRankSum=-0.915;QD=4.80;ReadPosRankSum=-0.296;SOR=0.541	GT:AD:DP:GQ:PL	0/1:58,24:82:99:422,0,1362
3R	18397345	.	T	G	257.77	.	AC=1;AF=0.500;AN=2;BaseQRankSum=0.283;ClippingRankSum=0.000;DP=73;ExcessHet=3.0103;FS=0.000;MLEAC=1;MLEAF=0.500;MQ=43.97;MQRankSum=0.609;QD=3.58;ReadPosRankSum=-0.509;SOR=0.831	GT:AD:DP:GQ:PL	0/1:54,18:72:99:286,0,1305
3R	18397420	.	A	G	197.77	.	AC=1;AF=0.500;AN=2;BaseQRankSum=-0.621;ClippingRankSum=0.000;DP=75;ExcessHet=3.0103;FS=8.446;MLEAC=1;MLEAF=0.500;MQ=44.00;MQRankSum=0.000;QD=2.67;ReadPosRankSum=1.115;SOR=1.981	GT:AD:DP:GQ:PL	0/1:58,16:74:99:226,0,1405
3R	18397583	.	T	C	36.77	.	AC=1;AF=0.500;AN=2;BaseQRankSum=-1.739;ClippingRankSum=0.000;DP=48;ExcessHet=3.0103;FS=1.544;MLEAC=1;MLEAF=0.500;MQ=43.96;MQRankSum=0.503;QD=0.77;ReadPosRankSum=0.972;SOR=1.124	GT:AD:DP:GQ:PL	0/1:40,8:48:65:65,0,969
3R	18397774	.	A	G	234.77	.	AC=1;AF=0.500;AN=2;BaseQRankSum=-1.857;ClippingRankSum=0.000;DP=72;ExcessHet=3.0103;FS=0.000;MLEAC=1;MLEAF=0.500;MQ=43.97;MQRankSum=-1.766;QD=3.26;ReadPosRankSum=-0.884;SOR=0.767	GT:AD:DP:GQ:PL	0/1:55,17:72:99:263,0,1359
3R	18397821	.	C	A	181.77	.	AC=1;AF=0.500;AN=2;BaseQRankSum=1.242;ClippingRankSum=0.000;DP=68;ExcessHet=3.0103;FS=1.176;MLEAC=1;MLEAF=0.500;MQ=43.94;MQRankSum=-2.773;QD=2.67;ReadPosRankSum=-0.675;SOR=1.032	GT:AD:DP:GQ:PL	0/1:54,14:68:99:210,0,1323
3R	18397885	.	A	ATATGACACTACACT	360.73	.	AC=1;AF=0.500;AN=2;BaseQRankSum=0.454;ClippingRankSum=0.000;DP=61;ExcessHet=3.0103;FS=1.279;MLEAC=1;MLEAF=0.500;MQ=43.86;MQRankSum=-4.309;QD=6.01;ReadPosRankSum=-0.574;SOR=0.766	GT:AD:DP:GQ:PL	0/1:49,11:60:99:398,0,1981
3R	18398007	.	C	CCTAGTGTCATAGGAGCAT	346.73	.	AC=1;AF=0.500;AN=2;BaseQRankSum=-0.739;ClippingRankSum=0.000;DP=66;ExcessHet=3.0103;FS=0.000;MLEAC=1;MLEAF=0.500;MQ=43.88;MQRankSum=-4.362;QD=5.33;ReadPosRankSum=-2.100;SOR=0.686	GT:AD:DP:GQ:PL	0/1:56,9:65:99:384,0,10281
3R	18399097	.	C	A	296.77	.	AC=1;AF=0.500;AN=2;BaseQRankSum=-1.240;ClippingRankSum=0.000;DP=42;ExcessHet=3.0103;FS=0.000;MLEAC=1;MLEAF=0.500;MQ=44.00;MQRankSum=0.000;QD=7.07;ReadPosRankSum=-1.077;SOR=0.551	GT:AD:DP:GQ:PL	0/1:25,17:42:99:325,0,566
3R	18399500	.	A	T	451.77	.	AC=1;AF=0.500;AN=2;BaseQRankSum=0.736;ClippingRankSum=0.000;DP=78;ExcessHet=3.0103;FS=10.531;MLEAC=1;MLEAF=0.500;MQ=44.00;MQRankSum=0.000;QD=5.79;ReadPosRankSum=0.311;SOR=0.915	GT:AD:DP:GQ:PL	0/1:53,25:78:99:480,0,1269
3R	18399504	.	C	CA	261.73	.	AC=1;AF=0.500;AN=2;BaseQRankSum=0.071;ClippingRankSum=0.000;DP=80;ExcessHet=3.0103;FS=6.613;MLEAC=1;MLEAF=0.500;MQ=43.98;MQRankSum=-1.475;QD=3.49;ReadPosRankSum=-0.103;SOR=0.738	GT:AD:DP:GQ:PL	0/1:52,23:75:99:299,0,2077
3R	18399514	.	C	T	922.77	.	AC=1;AF=0.500;AN=2;BaseQRankSum=-0.245;ClippingRankSum=0.000;DP=81;ExcessHet=3.0103;FS=7.889;MLEAC=1;MLEAF=0.500;MQ=43.98;MQRankSum=-1.350;QD=11.39;ReadPosRankSum=-0.497;SOR=0.768	GT:AD:DP:GQ:PL	0/1:53,28:81:99:951,0,1222
3R	18399561	.	A	T	543.77	.	AC=1;AF=0.500;AN=2;BaseQRankSum=3.821;ClippingRankSum=0.000;DP=79;ExcessHet=3.0103;FS=4.508;MLEAC=1;MLEAF=0.500;MQ=44.00;MQRankSum=0.000;QD=6.88;ReadPosRankSum=0.287;SOR=1.156	GT:AD:DP:GQ:PL	0/1:51,28:79:99:572,0,1149
3R	18399692	.	C	T	548.77	.	AC=1;AF=0.500;AN=2;BaseQRankSum=0.906;ClippingRankSum=0.000;DP=75;ExcessHet=3.0103;FS=4.706;MLEAC=1;MLEAF=0.500;MQ=44.00;MQRankSum=0.000;QD=7.42;ReadPosRankSum=0.912;SOR=0.839	GT:AD:DP:GQ:PL	0/1:46,28:74:99:577,0,1053
3R	18400160	.	T	C	441.77	.	AC=1;AF=0.500;AN=2;BaseQRankSum=0.469;ClippingRankSum=0.000;DP=67;ExcessHet=3.0103;FS=1.167;MLEAC=1;MLEAF=0.500;MQ=44.00;MQRankSum=0.000;QD=6.59;ReadPosRankSum=1.556;SOR=0.471	GT:AD:DP:GQ:PL	0/1:52,15:67:99:470,0,2354
3R	18400166	.	T	C	429.77	.	AC=1;AF=0.500;AN=2;BaseQRankSum=-2.669;ClippingRankSum=0.000;DP=71;ExcessHet=3.0103;FS=1.132;MLEAC=1;MLEAF=0.500;MQ=44.00;MQRankSum=0.000;QD=6.05;ReadPosRankSum=1.656;SOR=0.505	GT:AD:DP:GQ:PL	0/1:56,15:71:99:458,0,2468
3R	18400196	.	G	A	270.77	.	AC=1;AF=0.500;AN=2;BaseQRankSum=-0.602;ClippingRankSum=0.000;DP=67;ExcessHet=3.0103;FS=0.000;MLEAC=1;MLEAF=0.500;MQ=44.00;MQRankSum=0.000;QD=4.04;ReadPosRankSum=0.014;SOR=0.584	GT:AD:DP:GQ:PL	0/1:49,18:67:99:299,0,1133
3R	18400245	.	C	A	607.77	.	AC=1;AF=0.500;AN=2;BaseQRankSum=0.247;ClippingRankSum=0.000;DP=65;ExcessHet=3.0103;FS=2.298;MLEAC=1;MLEAF=0.500;MQ=44.00;MQRankSum=0.000;QD=9.35;ReadPosRankSum=-0.803;SOR=1.061	GT:AD:DP:GQ:PL	0/1:46,19:65:99:636,0,1955
3R	18400253	.	C	G	602.77	.	AC=1;AF=0.500;AN=2;BaseQRankSum=0.615;ClippingRankSum=0.000;DP=65;ExcessHet=3.0103;FS=1.041;MLEAC=1;MLEAF=0.500;MQ=44.00;MQRankSum=0.000;QD=9.27;ReadPosRankSum=-0.599;SOR=0.918	GT:AD:DP:GQ:PL	0/1:46,19:65:99:631,0,1974
3R	18400555	.	G	T	98.77	.	AC=1;AF=0.500;AN=2;BaseQRankSum=1.498;ClippingRankSum=0.000;DP=74;ExcessHet=3.0103;FS=2.729;MLEAC=1;MLEAF=0.500;MQ=44.00;MQRankSum=0.000;QD=1.35;ReadPosRankSum=1.226;SOR=0.918	GT:AD:DP:GQ:PL	0/1:61,12:73:99:127,0,1462
3R	18400647	.	G	T	219.77	.	AC=1;AF=0.500;AN=2;BaseQRankSum=2.362;ClippingRankSum=0.000;DP=81;ExcessHet=3.0103;FS=3.766;MLEAC=1;MLEAF=0.500;MQ=43.98;MQRankSum=0.000;QD=2.75;ReadPosRankSum=-3.194;SOR=1.236	GT:AD:DP:GQ:PL	0/1:63,17:80:99:248,0,1547
3R	18400801	.	G	C	195.77	.	AC=1;AF=0.500;AN=2;BaseQRankSum=-1.518;ClippingRankSum=0.000;DP=75;ExcessHet=3.0103;FS=3.987;MLEAC=1;MLEAF=0.500;MQ=44.00;MQRankSum=0.000;QD=2.61;ReadPosRankSum=-0.026;SOR=1.191	GT:AD:DP:GQ:PL	0/1:59,16:75:99:224,0,1435
3R	18400893	.	A	G	283.77	.	AC=1;AF=0.500;AN=2;BaseQRankSum=-0.661;ClippingRankSum=0.000;DP=67;ExcessHet=3.0103;FS=3.871;MLEAC=1;MLEAF=0.500;MQ=44.00;MQRankSum=0.000;QD=4.24;ReadPosRankSum=2.059;SOR=0.965	GT:AD:DP:GQ:PL	0/1:50,17:67:99:312,0,1200
3R	18400980	.	G	A	272.77	.	AC=1;AF=0.500;AN=2;BaseQRankSum=2.611;ClippingRankSum=0.000;DP=60;ExcessHet=3.0103;FS=8.573;MLEAC=1;MLEAF=0.500;MQ=44.00;MQRankSum=0.000;QD=4.55;ReadPosRankSum=-0.388;SOR=0.364	GT:AD:DP:GQ:PL	0/1:43,17:60:99:301,0,986
3R	18401007	.	T	C	207.77	.	AC=1;AF=0.500;AN=2;BaseQRankSum=1.069;ClippingRankSum=0.000;DP=61;ExcessHet=3.0103;FS=1.146;MLEAC=1;MLEAF=0.500;MQ=44.00;MQRankSum=0.000;QD=3.41;ReadPosRankSum=-0.052;SOR=0.506	GT:AD:DP:GQ:PL	0/1:45,16:61:99:236,0,1069
3R	18403188	.	C	T	1206.77	.	AC=1;AF=0.500;AN=2;BaseQRankSum=2.740;ClippingRankSum=0.000;DP=70;ExcessHet=3.0103;FS=3.779;MLEAC=1;MLEAF=0.500;MQ=44.00;MQRankSum=0.000;QD=17.49;ReadPosRankSum=-1.641;SOR=1.251	GT:AD:DP:GQ:PL	0/1:19,50:69:99:1235,0,308
3R	18404629	.	A	G	826.77	.	AC=1;AF=0.500;AN=2;BaseQRankSum=-0.020;ClippingRankSum=0.000;DP=69;ExcessHet=3.0103;FS=2.067;MLEAC=1;MLEAF=0.500;MQ=43.96;MQRankSum=-0.833;QD=12.16;ReadPosRankSum=-2.159;SOR=0.428	GT:AD:DP:GQ:PL	0/1:29,39:68:99:855,0,637
3R	18405388	.	C	G	666.77	.	AC=1;AF=0.500;AN=2;BaseQRankSum=3.034;ClippingRankSum=0.000;DP=47;ExcessHet=3.0103;FS=10.943;MLEAC=1;MLEAF=0.500;MQ=44.00;MQRankSum=0.000;QD=14.82;ReadPosRankSum=0.057;SOR=2.494	GT:AD:DP:GQ:PL	0/1:16,29:45:99:695,0,308
3R	18406234	.	C	CT	870.73	.	AC=1;AF=0.500;AN=2;BaseQRankSum=-0.165;ClippingRankSum=0.000;DP=69;ExcessHet=3.0103;FS=10.597;MLEAC=1;MLEAF=0.500;MQ=44.00;MQRankSum=0.000;QD=13.40;ReadPosRankSum=-0.307;SOR=1.099	GT:AD:DP:GQ:PL	0/1:17,48:65:99:908,0,157
3R	18406393	.	T	G	1209.77	.	AC=1;AF=0.500;AN=2;BaseQRankSum=-1.174;ClippingRankSum=0.000;DP=75;ExcessHet=3.0103;FS=3.544;MLEAC=1;MLEAF=0.500;MQ=43.97;MQRankSum=-0.584;QD=16.57;ReadPosRankSum=2.616;SOR=0.441	GT:AD:DP:GQ:PL	0/1:20,53:73:99:1238,0,358
3R	18406461	.	T	A	1304.77	.	AC=1;AF=0.500;AN=2;BaseQRankSum=-2.762;ClippingRankSum=0.000;DP=78;ExcessHet=3.0103;FS=2.186;MLEAC=1;MLEAF=0.500;MQ=43.97;MQRankSum=-0.563;QD=16.95;ReadPosRankSum=0.868;SOR=0.414	GT:AD:DP:GQ:PL	0/1:20,57:77:99:1333,0,327
3R	18406689	.	C	T	1456.77	.	AC=1;AF=0.500;AN=2;BaseQRankSum=1.709;ClippingRankSum=0.000;DP=80;ExcessHet=3.0103;FS=0.000;MLEAC=1;MLEAF=0.500;MQ=43.82;MQRankSum=-0.746;QD=18.21;ReadPosRankSum=0.425;SOR=0.758	GT:AD:DP:GQ:PL	0/1:18,62:80:99:1485,0,256
3R	18406734	.	G	A	2513.77	.	AC=1;AF=0.500;AN=2;BaseQRankSum=2.081;ClippingRankSum=0.000;DP=85;ExcessHet=3.0103;FS=6.653;MLEAC=1;MLEAF=0.500;MQ=43.83;MQRankSum=-0.822;QD=29.57;ReadPosRankSum=-0.867;SOR=0.543	GT:AD:DP:GQ:PL	0/1:22,63:85:99:2542,0,864
3R	18406738	.	T	A	2550.77	.	AC=1;AF=0.500;AN=2;BaseQRankSum=0.161;ClippingRankSum=0.000;DP=86;ExcessHet=3.0103;FS=6.653;MLEAC=1;MLEAF=0.500;MQ=43.83;MQRankSum=-0.815;QD=29.66;ReadPosRankSum=-0.838;SOR=0.588	GT:AD:DP:GQ:PL	0/1:22,64:86:99:2579,0,861
3R	18407001	.	A	G	2399.77	.	AC=1;AF=0.500;AN=2;BaseQRankSum=-2.802;ClippingRankSum=0.000;DP=88;ExcessHet=3.0103;FS=11.737;MLEAC=1;MLEAF=0.500;MQ=43.93;MQRankSum=1.325;QD=27.27;ReadPosRankSum=-1.993;SOR=0.812	GT:AD:DP:GQ:PL	0/1:28,60:88:99:2428,0,1250
3R	18407002	.	T	A	2399.77	.	AC=1;AF=0.500;AN=2;BaseQRankSum=2.159;ClippingRankSum=0.000;DP=88;ExcessHet=3.0103;FS=11.737;MLEAC=1;MLEAF=0.500;MQ=43.93;MQRankSum=1.325;QD=27.27;ReadPosRankSum=-2.078;SOR=0.812	GT:AD:DP:GQ:PL	0/1:28,60:88:99:2428,0,1250
3R	18407034	.	C	G	1369.77	.	AC=1;AF=0.500;AN=2;BaseQRankSum=0.353;ClippingRankSum=0.000;DP=89;ExcessHet=3.0103;FS=1.855;MLEAC=1;MLEAF=0.500;MQ=43.93;MQRankSum=1.288;QD=15.39;ReadPosRankSum=0.211;SOR=0.597	GT:AD:DP:GQ:PL	0/1:29,60:89:99:1398,0,496
3R	18407277	.	A	G	1378.77	.	AC=1;AF=0.500;AN=2;BaseQRankSum=-2.399;ClippingRankSum=0.000;DP=78;ExcessHet=3.0103;FS=1.022;MLEAC=1;MLEAF=0.500;MQ=43.97;MQRankSum=-0.517;QD=17.68;ReadPosRankSum=-0.026;SOR=0.512	GT:AD:DP:GQ:PL	0/1:18,60:78:99:1407,0,277
3R	18407540	.	C	CGAGTGATGATGT	1533.73	.	AC=1;AF=0.500;AN=2;BaseQRankSum=0.091;ClippingRankSum=0.000;DP=55;ExcessHet=3.0103;FS=2.504;MLEAC=1;MLEAF=0.500;MQ=46.09;MQRankSum=2.422;QD=29.49;ReadPosRankSum=-2.127;SOR=0.803	GT:AD:DP:GQ:PL	0/1:18,34:52:99:1571,0,2030
3R	18408014	.	G	A	1083.77	.	AC=1;AF=0.500;AN=2;BaseQRankSum=3.167;ClippingRankSum=0.000;DP=67;ExcessHet=3.0103;FS=5.377;MLEAC=1;MLEAF=0.500;MQ=43.91;MQRankSum=0.573;QD=16.18;ReadPosRankSum=0.182;SOR=1.286	GT:AD:DP:GQ:PL	0/1:21,46:67:99:1112,0,347
3R	18408092	.	C	T	1310.77	.	AC=1;AF=0.500;AN=2;BaseQRankSum=2.655;ClippingRankSum=0.000;DP=54;ExcessHet=3.0103;FS=4.261;MLEAC=1;MLEAF=0.500;MQ=43.96;MQRankSum=1.453;QD=24.27;ReadPosRankSum=0.272;SOR=0.247	GT:AD:DP:GQ:PL	0/1:18,36:54:99:1339,0,601
3R	18408116	.	A	C	1270.77	.	AC=1;AF=0.500;AN=2;BaseQRankSum=1.173;ClippingRankSum=0.000;DP=48;ExcessHet=3.0103;FS=9.324;MLEAC=1;MLEAF=0.500;MQ=43.96;MQRankSum=1.528;QD=26.47;ReadPosRankSum=0.146;SOR=0.125	GT:AD:DP:GQ:PL	0/1:15,33:48:99:1299,0,528
3R	18408299	.	A	G	785.77	.	AC=1;AF=0.500;AN=2;BaseQRankSum=-1.464;ClippingRankSum=0.000;DP=49;ExcessHet=3.0103;FS=7.208;MLEAC=1;MLEAF=0.500;MQ=44.00;MQRankSum=0.000;QD=16.37;ReadPosRankSum=-0.946;SOR=1.630	GT:AD:DP:GQ:PL	0/1:13,35:48:99:814,0,225
3R	18408408	.	G	A	656.77	.	AC=1;AF=0.500;AN=2;BaseQRankSum=1.047;ClippingRankSum=0.000;DP=47;ExcessHet=3.0103;FS=2.531;MLEAC=1;MLEAF=0.500;MQ=44.00;MQRankSum=0.000;QD=13.97;ReadPosRankSum=0.958;SOR=0.901	GT:AD:DP:GQ:PL	0/1:17,30:47:99:685,0,308
3R	18408472	.	T	A	1261.77	.	AC=1;AF=0.500;AN=2;BaseQRankSum=-0.862;ClippingRankSum=0.000;DP=45;ExcessHet=3.0103;FS=10.943;MLEAC=1;MLEAF=0.500;MQ=43.68;MQRankSum=-0.827;QD=28.04;ReadPosRankSum=-1.412;SOR=1.919	GT:AD:DP:GQ:PL	0/1:12,33:45:99:1290,0,366
3R	18408480	.	T	G	1224.77	.	AC=1;AF=0.500;AN=2;BaseQRankSum=-0.864;ClippingRankSum=0.000;DP=44;ExcessHet=3.0103;FS=7.641;MLEAC=1;MLEAF=0.500;MQ=43.67;MQRankSum=-0.891;QD=27.84;ReadPosRankSum=-0.785;SOR=1.801	GT:AD:DP:GQ:PL	0/1:13,31:44:99:1253,0,404
3R	18408506	.	C	T	882.77	.	AC=1;AF=0.500;AN=2;BaseQRankSum=2.496;ClippingRankSum=0.000;DP=54;ExcessHet=3.0103;FS=6.289;MLEAC=1;MLEAF=0.500;MQ=43.73;MQRankSum=-0.897;QD=16.35;ReadPosRankSum=-0.768;SOR=1.229	GT:AD:DP:GQ:PL	0/1:16,38:54:99:911,0,279
3R	18408557	.	T	A	865.77	.	AC=1;AF=0.500;AN=2;BaseQRankSum=-0.036;ClippingRankSum=0.000;DP=49;ExcessHet=3.0103;FS=4.936;MLEAC=1;MLEAF=0.500;MQ=44.00;MQRankSum=0.000;QD=17.67;ReadPosRankSum=1.156;SOR=0.513	GT:AD:DP:GQ:PL	0/1:12,37:49:99:894,0,198
3R	18408676	.	C	A	790.77	.	AC=1;AF=0.500;AN=2;BaseQRankSum=1.719;ClippingRankSum=0.000;DP=43;ExcessHet=3.0103;FS=12.796;MLEAC=1;MLEAF=0.500;MQ=44.00;MQRankSum=0.000;QD=19.29;ReadPosRankSum=-1.233;SOR=1.806	GT:AD:DP:GQ:PL	0/1:9,32:41:99:819,0,112
3R	18408856	.	G	A	817.77	.	AC=1;AF=0.500;AN=2;BaseQRankSum=-1.176;ClippingRankSum=0.000;DP=50;ExcessHet=3.0103;FS=1.266;MLEAC=1;MLEAF=0.500;MQ=43.88;MQRankSum=-1.036;QD=16.69;ReadPosRankSum=0.000;SOR=0.829	GT:AD:DP:GQ:PL	0/1:13,36:49:99:846,0,220
3R	18408922	.	T	C	1614.77	.	AC=1;AF=0.500;AN=2;BaseQRankSum=-0.338;ClippingRankSum=0.000;DP=54;ExcessHet=3.0103;FS=4.891;MLEAC=1;MLEAF=0.500;MQ=43.85;MQRankSum=-1.091;QD=30.47;ReadPosRankSum=0.840;SOR=1.065	GT:AD:DP:GQ:PL	0/1:12,41:53:99:1643,0,365
3R	18408928	.	A	G	1621.77	.	AC=1;AF=0.500;AN=2;BaseQRankSum=0.700;ClippingRankSum=0.000;DP=52;ExcessHet=3.0103;FS=1.301;MLEAC=1;MLEAF=0.500;MQ=43.81;MQRankSum=-1.272;QD=31.80;ReadPosRankSum=1.133;SOR=1.096	GT:AD:DP:GQ:PL	0/1:12,39:51:99:1650,0,407
3R	18408937	.	A	G	1555.77	.	AC=1;AF=0.500;AN=2;BaseQRankSum=2.575;ClippingRankSum=0.000;DP=53;ExcessHet=3.0103;FS=2.668;MLEAC=1;MLEAF=0.500;MQ=43.82;MQRankSum=-1.324;QD=29.92;ReadPosRankSum=1.448;SOR=0.875	GT:AD:DP:GQ:PL	0/1:13,39:52:99:1584,0,393
3R	18408970	.	T	C	914.77	.	AC=1;AF=0.500;AN=2;BaseQRankSum=-0.648;ClippingRankSum=0.000;DP=53;ExcessHet=3.0103;FS=1.216;MLEAC=1;MLEAF=0.500;MQ=43.85;MQRankSum=-1.152;QD=17.26;ReadPosRankSum=0.073;SOR=0.502	GT:AD:DP:GQ:PL	0/1:13,40:53:99:943,0,215
3R	18409003	.	A	C	1634.77	.	AC=1;AF=0.500;AN=2;BaseQRankSum=-0.868;ClippingRankSum=0.000;DP=54;ExcessHet=3.0103;FS=4.597;MLEAC=1;MLEAF=0.500;MQ=43.89;MQRankSum=-1.020;QD=30.27;ReadPosRankSum=-0.695;SOR=0.223	GT:AD:DP:GQ:PL	0/1:14,40:54:99:1663,0,464
3R	18409006	.	T	A	1634.77	.	AC=1;AF=0.500;AN=2;BaseQRankSum=1.685;ClippingRankSum=0.000;DP=55;ExcessHet=3.0103;FS=6.462;MLEAC=1;MLEAF=0.500;MQ=43.89;MQRankSum=-1.007;QD=29.72;ReadPosRankSum=-1.361;SOR=0.204	GT:AD:DP:GQ:PL	0/1:14,41:55:99:1663,0,464
3R	18409152	.	A	G	689.77	.	AC=1;AF=0.500;AN=2;BaseQRankSum=-1.707;ClippingRankSum=0.000;DP=45;ExcessHet=3.0103;FS=8.330;MLEAC=1;MLEAF=0.500;MQ=44.00;MQRankSum=0.000;QD=15.33;ReadPosRankSum=0.291;SOR=2.235	GT:AD:DP:GQ:PL	0/1:14,31:45:99:718,0,243
3R	18409192	.	A	C	831.77	.	AC=1;AF=0.500;AN=2;BaseQRankSum=-2.186;ClippingRankSum=0.000;DP=50;ExcessHet=3.0103;FS=4.675;MLEAC=1;MLEAF=0.500;MQ=43.80;MQRankSum=-1.434;QD=16.64;ReadPosRankSum=-1.896;SOR=0.227	GT:AD:DP:GQ:PL	0/1:14,36:50:99:860,0,253
3R	18409281	.	A	G	969.77	.	AC=1;AF=0.500;AN=2;BaseQRankSum=1.884;ClippingRankSum=0.000;DP=53;ExcessHet=3.0103;FS=0.000;MLEAC=1;MLEAF=0.500;MQ=43.95;MQRankSum=-0.496;QD=18.30;ReadPosRankSum=1.165;SOR=0.730	GT:AD:DP:GQ:PL	0/1:12,41:53:99:998,0,152
3R	18409304	.	A	T	2316.77	.	AC=2;AF=1.00;AN=2;DP=55;ExcessHet=3.0103;FS=0.000;MLEAC=2;MLEAF=1.00;MQ=43.95;QD=28.39;SOR=1.739	GT:AD:DP:GQ:PL	1/1:0,55:55:99:2345,169,0
3R	18409318	.	C	T	1721.77	.	AC=1;AF=0.500;AN=2;BaseQRankSum=-0.403;ClippingRankSum=0.000;DP=58;ExcessHet=3.0103;FS=0.000;MLEAC=1;MLEAF=0.500;MQ=43.95;MQRankSum=-0.551;QD=29.69;ReadPosRankSum=2.451;SOR=0.784	GT:AD:DP:GQ:PL	0/1:15,43:58:99:1750,0,500
3R	18409325	.	A	C	1728.77	.	AC=1;AF=0.500;AN=2;BaseQRankSum=-1.181;ClippingRankSum=0.000;DP=59;ExcessHet=3.0103;FS=1.174;MLEAC=1;MLEAF=0.500;MQ=43.95;MQRankSum=-0.572;QD=29.30;ReadPosRankSum=2.619;SOR=0.963	GT:AD:DP:GQ:PL	0/1:16,43:59:99:1757,0,542
3R	18409329	.	T	C	1780.77	.	AC=1;AF=0.500;AN=2;BaseQRankSum=0.824;ClippingRankSum=0.000;DP=57;ExcessHet=3.0103;FS=0.000;MLEAC=1;MLEAF=0.500;MQ=43.95;MQRankSum=-0.530;QD=31.24;ReadPosRankSum=1.938;SOR=0.602	GT:AD:DP:GQ:PL	0/1:14,43:57:99:1809,0,494
3R	18409340	.	A	G	1780.77	.	AC=1;AF=0.500;AN=2;BaseQRankSum=-1.198;ClippingRankSum=0.000;DP=63;ExcessHet=3.0103;FS=0.000;MLEAC=1;MLEAF=0.500;MQ=43.95;MQRankSum=-0.597;QD=28.27;ReadPosRankSum=1.956;SOR=0.869	GT:AD:DP:GQ:PL	0/1:18,45:63:99:1809,0,562
3R	18409385	.	G	A	947.77	.	AC=1;AF=0.500;AN=2;BaseQRankSum=2.383;ClippingRankSum=0.000;DP=58;ExcessHet=3.0103;FS=7.918;MLEAC=1;MLEAF=0.500;MQ=44.00;MQRankSum=0.000;QD=16.34;ReadPosRankSum=-0.958;SOR=1.363	GT:AD:DP:GQ:PL	0/1:18,40:58:99:976,0,299
3R	18409581	.	G	A	1067.77	.	AC=1;AF=0.500;AN=2;BaseQRankSum=-0.677;ClippingRankSum=0.000;DP=63;ExcessHet=3.0103;FS=1.060;MLEAC=1;MLEAF=0.500;MQ=44.00;MQRankSum=0.000;QD=16.95;ReadPosRankSum=-0.447;SOR=0.553	GT:AD:DP:GQ:PL	0/1:17,46:63:99:1096,0,280
3R	18409950	.	C	T	837.77	.	AC=1;AF=0.500;AN=2;BaseQRankSum=-1.060;ClippingRankSum=0.000;DP=62;ExcessHet=3.0103;FS=1.037;MLEAC=1;MLEAF=0.500;MQ=44.00;MQRankSum=0.000;QD=13.51;ReadPosRankSum=-1.178;SOR=0.506	GT:AD:DP:GQ:PL	0/1:21,41:62:99:866,0,406
3R	18409992	.	T	A	879.77	.	AC=1;AF=0.500;AN=2;BaseQRankSum=0.853;ClippingRankSum=0.000;DP=55;ExcessHet=3.0103;FS=1.131;MLEAC=1;MLEAF=0.500;MQ=44.00;MQRankSum=0.000;QD=16.00;ReadPosRankSum=0.548;SOR=0.835	GT:AD:DP:GQ:PL	0/1:17,38:55:99:908,0,327
3R	18410327	.	G	A	1018.77	.	AC=1;AF=0.500;AN=2;BaseQRankSum=0.546;ClippingRankSum=0.000;DP=73;ExcessHet=3.0103;FS=0.000;MLEAC=1;MLEAF=0.500;MQ=43.97;MQRankSum=-0.784;QD=13.96;ReadPosRankSum=0.083;SOR=0.631	GT:AD:DP:GQ:PL	0/1:29,44:73:99:1047,0,586
3R	18410426	.	T	C	1054.77	.	AC=1;AF=0.500;AN=2;BaseQRankSum=2.849;ClippingRankSum=0.000;DP=69;ExcessHet=3.0103;FS=2.206;MLEAC=1;MLEAF=0.500;MQ=44.00;MQRankSum=0.000;QD=15.51;ReadPosRankSum=0.530;SOR=0.407	GT:AD:DP:GQ:PL	0/1:22,46:68:99:1083,0,398
3R	18410504	.	A	G	1216.77	.	AC=1;AF=0.500;AN=2;BaseQRankSum=-0.205;ClippingRankSum=0.000;DP=71;ExcessHet=3.0103;FS=1.065;MLEAC=1;MLEAF=0.500;MQ=43.97;MQRankSum=-0.556;QD=17.38;ReadPosRankSum=-0.651;SOR=0.540	GT:AD:DP:GQ:PL	0/1:18,52:70:99:1245,0,305
3R	18411902	.	T	TACTTCC	2191.73	.	AC=1;AF=0.500;AN=2;BaseQRankSum=-0.353;ClippingRankSum=0.000;DP=76;ExcessHet=3.0103;FS=3.705;MLEAC=1;MLEAF=0.500;MQ=43.95;MQRankSum=-0.847;QD=31.31;ReadPosRankSum=-0.952;SOR=0.342	GT:AD:DP:GQ:PL	0/1:19,51:70:99:2229,0,853
3R	18411925	.	T	C	2308.77	.	AC=1;AF=0.500;AN=2;BaseQRankSum=-2.000;ClippingRankSum=0.000;DP=79;ExcessHet=3.0103;FS=5.113;MLEAC=1;MLEAF=0.500;MQ=43.89;MQRankSum=-0.015;QD=29.22;ReadPosRankSum=0.111;SOR=0.281	GT:AD:DP:GQ:PL	0/1:21,58:79:99:2337,0,933
3R	18411937	3R_18411937_SNP	T	G	2300.77	.	AC=1;AF=0.500;AN=2;BaseQRankSum=-0.748;ClippingRankSum=0.000;DB;DP=81;ExcessHet=3.0103;FS=4.962;MLEAC=1;MLEAF=0.500;MQ=43.89;MQRankSum=-0.042;QD=28.40;ReadPosRankSum=0.786;SOR=0.356	GT:AD:DP:GQ:PL	0/1:22,59:81:99:2329,0,944
3R	18412005	.	T	G	1480.77	.	AC=1;AF=0.500;AN=2;BaseQRankSum=-1.272;ClippingRankSum=0.000;DP=84;ExcessHet=3.0103;FS=2.092;MLEAC=1;MLEAF=0.500;MQ=43.92;MQRankSum=0.386;QD=17.63;ReadPosRankSum=-0.026;SOR=0.504	GT:AD:DP:GQ:PL	0/1:21,63:84:99:1509,0,339
3R	18413207	.	C	G	1301.77	.	AC=1;AF=0.500;AN=2;BaseQRankSum=-1.465;ClippingRankSum=0.000;DP=70;ExcessHet=3.0103;FS=0.000;MLEAC=1;MLEAF=0.500;MQ=43.97;MQRankSum=2.018;QD=18.87;ReadPosRankSum=2.371;SOR=0.729	GT:AD:DP:GQ:PL	0/1:14,55:69:99:1330,0,190
3R	18414055	.	A	G	1027.77	.	AC=1;AF=0.500;AN=2;BaseQRankSum=1.071;ClippingRankSum=0.000;DP=60;ExcessHet=3.0103;FS=0.000;MLEAC=1;MLEAF=0.500;MQ=43.95;MQRankSum=-0.512;QD=17.13;ReadPosRankSum=1.102;SOR=0.879	GT:AD:DP:GQ:PL	0/1:14,46:60:99:1056,0,203
3R	18414390	.	G	GA	752.73	.	AC=1;AF=0.500;AN=2;BaseQRankSum=1.893;ClippingRankSum=0.000;DP=52;ExcessHet=3.0103;FS=4.694;MLEAC=1;MLEAF=0.500;MQ=44.00;MQRankSum=0.000;QD=15.05;ReadPosRankSum=-0.498;SOR=0.245	GT:AD:DP:GQ:PL	0/1:13,37:50:99:790,0,166
3R	18414426	.	T	TTTG	1511.73	.	AC=1;AF=0.500;AN=2;BaseQRankSum=0.000;ClippingRankSum=0.000;DP=57;ExcessHet=3.0103;FS=6.555;MLEAC=1;MLEAF=0.500;MQ=43.84;MQRankSum=1.521;QD=27.00;ReadPosRankSum=-0.792;SOR=0.186	GT:AD:DP:GQ:PL	0/1:16,40:56:99:1549,0,461
3R	18414476	.	A	T	1384.77	.	AC=1;AF=0.500;AN=2;BaseQRankSum=1.968;ClippingRankSum=0.000;DP=51;ExcessHet=3.0103;FS=1.186;MLEAC=1;MLEAF=0.500;MQ=44.00;MQRankSum=0.000;QD=27.15;ReadPosRankSum=-0.207;SOR=0.473	GT:AD:DP:GQ:PL	0/1:15,36:51:99:1413,0,558
3R	18414485	.	T	C	1291.77	.	AC=1;AF=0.500;AN=2;BaseQRankSum=0.718;ClippingRankSum=0.000;DP=47;ExcessHet=3.0103;FS=0.000;MLEAC=1;MLEAF=0.500;MQ=44.00;MQRankSum=0.000;QD=27.48;ReadPosRankSum=0.386;SOR=0.617	GT:AD:DP:GQ:PL	0/1:14,33:47:99:1320,0,534
3R	18414644	.	C	CT	847.73	.	AC=1;AF=0.500;AN=2;BaseQRankSum=0.991;ClippingRankSum=0.000;DP=65;ExcessHet=3.0103;FS=2.422;MLEAC=1;MLEAF=0.500;MQ=44.17;MQRankSum=0.668;QD=13.46;ReadPosRankSum=-0.046;SOR=0.368	GT:AD:DP:GQ:PL	0/1:18,45:63:99:885,0,209
3R	18414920	.	T	A	1522.77	.	AC=1;AF=0.500;AN=2;BaseQRankSum=0.690;ClippingRankSum=0.000;DP=61;ExcessHet=3.0103;FS=0.000;MLEAC=1;MLEAF=0.500;MQ=43.50;MQRankSum=-0.254;QD=24.96;ReadPosRankSum=0.070;SOR=0.680	GT:AD:DP:GQ:PL	0/1:19,42:61:99:1551,0,681
3R	18414936	.	C	T	1431.77	.	AC=1;AF=0.500;AN=2;BaseQRankSum=-2.380;ClippingRankSum=0.000;DP=60;ExcessHet=3.0103;FS=1.038;MLEAC=1;MLEAF=0.500;MQ=43.49;MQRankSum=-0.345;QD=23.86;ReadPosRankSum=0.635;SOR=0.902	GT:AD:DP:GQ:PL	0/1:20,40:60:99:1460,0,731
3R	18414992	.	G	T	783.77	.	AC=1;AF=0.500;AN=2;BaseQRankSum=2.450;ClippingRankSum=0.000;DP=48;ExcessHet=3.0103;FS=0.000;MLEAC=1;MLEAF=0.500;MQ=43.55;MQRankSum=-0.946;QD=16.68;ReadPosRankSum=-0.137;SOR=0.580	GT:AD:DP:GQ:PL	0/1:15,32:47:99:812,0,281
3R	18415164	.	G	GTT	1148.73	.	AC=1;AF=0.500;AN=2;BaseQRankSum=0.543;ClippingRankSum=0.000;DP=65;ExcessHet=3.0103;FS=2.326;MLEAC=1;MLEAF=0.500;MQ=43.97;MQRankSum=-0.645;QD=19.15;ReadPosRankSum=-0.350;SOR=0.507	GT:AD:DP:GQ:PL	0/1:19,41:60:99:1186,0,440
3R	18415309	.	G	GGGGACGTTTT	1602.73	.	AC=1;AF=0.500;AN=2;BaseQRankSum=0.172;ClippingRankSum=0.000;DP=57;ExcessHet=3.0103;FS=1.058;MLEAC=1;MLEAF=0.500;MQ=43.56;MQRankSum=-1.754;QD=28.12;ReadPosRankSum=-0.844;SOR=0.465	GT:AD:DP:GQ:PL	0/1:21,36:57:99:1640,0,2274
3R	18415426	.	T	TTTTTC	1436.73	.	AC=1;AF=0.500;AN=2;BaseQRankSum=-0.570;ClippingRankSum=0.000;DP=60;ExcessHet=3.0103;FS=0.000;MLEAC=1;MLEAF=0.500;MQ=43.39;MQRankSum=-1.951;QD=25.21;ReadPosRankSum=1.374;SOR=0.783	GT:AD:DP:GQ:PL	0/1:17,40:57:99:1474,0,470
3R	18416067	.	TTGCTGC	T	1827.73	.	AC=1;AF=0.500;AN=2;BaseQRankSum=0.019;ClippingRankSum=0.000;DP=71;ExcessHet=3.0103;FS=0.000;MLEAC=1;MLEAF=0.500;MQ=43.34;MQRankSum=-1.394;QD=30.46;ReadPosRankSum=-2.526;SOR=0.782	GT:AD:DP:GQ:PL	0/1:14,46:60:99:1865,0,666
3R	18416116	.	C	G	1041.77	.	AC=1;AF=0.500;AN=2;BaseQRankSum=0.744;ClippingRankSum=0.000;DP=61;ExcessHet=3.0103;FS=1.143;MLEAC=1;MLEAF=0.500;MQ=43.13;MQRankSum=-1.460;QD=17.36;ReadPosRankSum=3.265;SOR=0.733	GT:AD:DP:GQ:PL	0/1:15,45:60:99:1070,0,246
3R	18416616	.	C	T	1086.77	.	AC=1;AF=0.500;AN=2;BaseQRankSum=-2.321;ClippingRankSum=0.000;DP=60;ExcessHet=3.0103;FS=12.035;MLEAC=1;MLEAF=0.500;MQ=43.76;MQRankSum=0.187;QD=18.11;ReadPosRankSum=-1.888;SOR=1.009	GT:AD:DP:GQ:PL	0/1:13,47:60:99:1115,0,195
3R	18417653	.	A	G	1389.77	.	AC=1;AF=0.500;AN=2;BaseQRankSum=-0.943;ClippingRankSum=0.000;DP=77;ExcessHet=3.0103;FS=2.356;MLEAC=1;MLEAF=0.500;MQ=43.97;MQRankSum=-0.501;QD=18.05;ReadPosRankSum=-1.672;SOR=1.109	GT:AD:DP:GQ:PL	0/1:17,60:77:99:1418,0,258
3R	18418478	.	A	ATG	795.73	.	AC=1;AF=0.500;AN=2;BaseQRankSum=-2.732;ClippingRankSum=0.000;DP=49;ExcessHet=3.0103;FS=0.000;MLEAC=1;MLEAF=0.500;MQ=43.46;MQRankSum=-1.119;QD=18.08;ReadPosRankSum=-0.322;SOR=0.623	GT:AD:DP:GQ:PL	0/1:13,31:44:99:833,0,266
3R	18418525	.	T	C	763.77	.	AC=1;AF=0.500;AN=2;BaseQRankSum=-0.756;ClippingRankSum=0.000;DP=48;ExcessHet=3.0103;FS=0.000;MLEAC=1;MLEAF=0.500;MQ=43.45;MQRankSum=-1.051;QD=15.91;ReadPosRankSum=0.738;SOR=0.617	GT:AD:DP:GQ:PL	0/1:13,35:48:99:792,0,211
3R	18418795	.	G	GTGTC	1828.73	.	AC=1;AF=0.500;AN=2;BaseQRankSum=-0.643;ClippingRankSum=0.000;DP=67;ExcessHet=3.0103;FS=4.685;MLEAC=1;MLEAF=0.500;MQ=42.42;MQRankSum=-1.118;QD=30.48;ReadPosRankSum=0.395;SOR=1.317	GT:AD:DP:GQ:PL	0/1:13,47:60:99:1866,0,474
3R	18418998	.	T	C	879.77	.	AC=1;AF=0.500;AN=2;BaseQRankSum=-3.215;ClippingRankSum=0.000;DP=63;ExcessHet=3.0103;FS=0.000;MLEAC=1;MLEAF=0.500;MQ=44.00;MQRankSum=0.000;QD=13.96;ReadPosRankSum=0.865;SOR=0.728	GT:AD:DP:GQ:PL	0/1:24,39:63:99:908,0,512
3R	18419107	.	G	GTTT	748.73	.	AC=1;AF=0.500;AN=2;BaseQRankSum=-1.897;ClippingRankSum=0.000;DP=44;ExcessHet=3.0103;FS=0.000;MLEAC=1;MLEAF=0.500;MQ=43.96;MQRankSum=-0.809;QD=18.72;ReadPosRankSum=-2.492;SOR=0.730	GT:AD:DP:GQ:PL	0/1:17,23:40:99:786,0,497
3R	18419168	.	A	T	595.77	.	AC=1;AF=0.500;AN=2;BaseQRankSum=-3.270;ClippingRankSum=0.000;DP=46;ExcessHet=3.0103;FS=4.617;MLEAC=1;MLEAF=0.500;MQ=44.00;MQRankSum=0.000;QD=12.95;ReadPosRankSum=-2.635;SOR=1.473	GT:AD:DP:GQ:PL	0/1:18,28:46:99:624,0,377
3R	18419716	.	CGGG	C,CGGGG	1693.73	.	AC=1,1;AF=0.500,0.500;AN=2;DP=57;ExcessHet=3.0103;FS=0.000;MLEAC=1,1;MLEAF=0.500,0.500;MQ=43.69;QD=34.57;SOR=0.733	GT:AD:DP:GQ:PL	1/2:0,35,14:49:99:1731,329,544,1453,0,1422
3R	18419774	.	G	GTT	1252.73	.	AC=1;AF=0.500;AN=2;BaseQRankSum=-0.688;ClippingRankSum=0.000;DP=48;ExcessHet=3.0103;FS=3.468;MLEAC=1;MLEAF=0.500;MQ=43.88;MQRankSum=-0.908;QD=28.47;ReadPosRankSum=-0.063;SOR=1.195	GT:AD:DP:GQ:PL	0/1:11,33:44:99:1290,0,310
3R	18419786	.	GT	G	1209.73	.	AC=1;AF=0.500;AN=2;BaseQRankSum=-0.083;ClippingRankSum=0.000;DP=49;ExcessHet=3.0103;FS=0.000;MLEAC=1;MLEAF=0.500;MQ=43.88;MQRankSum=-1.036;QD=24.69;ReadPosRankSum=0.091;SOR=0.895	GT:AD:DP:GQ:PL	0/1:13,36:49:99:1247,0,370
3R	18419846	.	C	T	782.77	.	AC=1;AF=0.500;AN=2;BaseQRankSum=2.843;ClippingRankSum=0.000;DP=49;ExcessHet=3.0103;FS=0.000;MLEAC=1;MLEAF=0.500;MQ=43.57;MQRankSum=-1.206;QD=15.97;ReadPosRankSum=0.139;SOR=0.752	GT:AD:DP:GQ:PL	0/1:16,33:49:99:811,0,308
3R	18420499	.	T	A	870.77	.	AC=1;AF=0.500;AN=2;BaseQRankSum=-1.339;ClippingRankSum=0.000;DP=63;ExcessHet=3.0103;FS=1.025;MLEAC=1;MLEAF=0.500;MQ=43.88;MQRankSum=-0.725;QD=13.82;ReadPosRankSum=1.324;SOR=0.967	GT:AD:DP:GQ:PL	0/1:23,40:63:99:899,0,464
3R	18420572	.	A	G	1059.77	.	AC=1;AF=0.500;AN=2;BaseQRankSum=-2.030;ClippingRankSum=0.000;DP=66;ExcessHet=3.0103;FS=1.087;MLEAC=1;MLEAF=0.500;MQ=43.78;MQRankSum=-0.815;QD=16.06;ReadPosRankSum=-0.615;SOR=0.452	GT:AD:DP:GQ:PL	0/1:17,49:66:99:1088,0,289
3R	18429127	.	AGT	A	41.73	.	AC=1;AF=0.500;AN=2;BaseQRankSum=0.864;ClippingRankSum=0.000;DP=47;ExcessHet=3.0103;FS=0.000;MLEAC=1;MLEAF=0.500;MQ=43.56;MQRankSum=-1.197;QD=1.07;ReadPosRankSum=0.384;SOR=0.680	GT:AD:DP:GQ:PL	0/1:32,7:39:79:79,0,807
3R	18433233	.	C	G	845.77	.	AC=1;AF=0.500;AN=2;BaseQRankSum=-0.954;ClippingRankSum=0.000;DP=56;ExcessHet=3.0103;FS=8.321;MLEAC=1;MLEAF=0.500;MQ=43.86;MQRankSum=0.590;QD=15.38;ReadPosRankSum=0.452;SOR=0.361	GT:AD:DP:GQ:PL	0/1:17,38:55:99:874,0,321
3R	18433276	.	G	C	771.77	.	AC=1;AF=0.500;AN=2;BaseQRankSum=1.546;ClippingRankSum=0.000;DP=56;ExcessHet=3.0103;FS=0.000;MLEAC=1;MLEAF=0.500;MQ=43.90;MQRankSum=0.432;QD=14.03;ReadPosRankSum=-0.652;SOR=0.709	GT:AD:DP:GQ:PL	0/1:20,35:55:99:800,0,369
3R	18433512	.	A	G	1055.77	.	AC=1;AF=0.500;AN=2;BaseQRankSum=-2.291;ClippingRankSum=0.000;DP=82;ExcessHet=3.0103;FS=0.867;MLEAC=1;MLEAF=0.500;MQ=43.79;MQRankSum=-2.296;QD=12.88;ReadPosRankSum=1.327;SOR=0.867	GT:AD:DP:GQ:PL	0/1:31,51:82:99:1084,0,989
3R	18433525	.	C	A	992.77	.	AC=1;AF=0.500;AN=2;BaseQRankSum=2.421;ClippingRankSum=0.000;DP=68;ExcessHet=3.0103;FS=3.394;MLEAC=1;MLEAF=0.500;MQ=43.80;MQRankSum=-1.927;QD=14.60;ReadPosRankSum=1.247;SOR=1.006	GT:AD:DP:GQ:PL	0/1:25,43:68:99:1021,0,920
3R	18433536	.	A	T	939.77	.	AC=1;AF=0.500;AN=2;BaseQRankSum=-1.474;ClippingRankSum=0.000;DP=65;ExcessHet=3.0103;FS=5.046;MLEAC=1;MLEAF=0.500;MQ=43.79;MQRankSum=-1.872;QD=14.46;ReadPosRankSum=0.501;SOR=0.854	GT:AD:DP:GQ:PL	0/1:23,42:65:99:968,0,935
3R	18433549	.	ATG	A	1698.73	.	AC=1;AF=0.500;AN=2;BaseQRankSum=-0.167;ClippingRankSum=0.000;DP=66;ExcessHet=3.0103;FS=2.151;MLEAC=1;MLEAF=0.500;MQ=43.79;MQRankSum=-1.849;QD=25.74;ReadPosRankSum=0.081;SOR=0.882	GT:AD:DP:GQ:PL	0/1:23,43:66:99:1736,0,1092
3R	18433553	.	ATTCTTG	A	1695.73	.	AC=1;AF=0.500;AN=2;BaseQRankSum=-0.676;ClippingRankSum=0.000;DP=66;ExcessHet=3.0103;FS=2.151;MLEAC=1;MLEAF=0.500;MQ=43.79;MQRankSum=-1.849;QD=25.69;SOR=0.882	GT:AD:DP:GQ:PL	0/1:23,43:66:99:1733,0,1117
3R	18433572	.	A	T	689.77	.	AC=1;AF=0.500;AN=2;BaseQRankSum=-0.911;ClippingRankSum=0.000;DP=65;ExcessHet=3.0103;FS=2.241;MLEAC=1;MLEAF=0.500;MQ=43.79;MQRankSum=-1.879;QD=11.13;ReadPosRankSum=-0.066;SOR=0.780	GT:AD:DP:GQ:PL	0/1:22,40:62:99:718,0,1042
3R	18433593	.	G	A	921.77	.	AC=1;AF=0.500;AN=2;BaseQRankSum=-0.851;ClippingRankSum=0.000;DP=62;ExcessHet=3.0103;FS=1.000;MLEAC=1;MLEAF=0.500;MQ=43.78;MQRankSum=-1.813;QD=14.87;ReadPosRankSum=-1.168;SOR=0.850	GT:AD:DP:GQ:PL	0/1:21,41:62:99:950,0,977
3R	18433614	.	T	G	860.77	.	AC=1;AF=0.500;AN=2;BaseQRankSum=-1.828;ClippingRankSum=0.000;DP=60;ExcessHet=3.0103;FS=0.000;MLEAC=1;MLEAF=0.500;MQ=43.82;MQRankSum=-1.620;QD=14.35;ReadPosRankSum=-0.933;SOR=0.610	GT:AD:DP:GQ:PL	0/1:20,40:60:99:889,0,896
3R	18433644	.	A	T	1224.77	.	AC=1;AF=0.500;AN=2;BaseQRankSum=-0.780;ClippingRankSum=0.000;DP=74;ExcessHet=3.0103;FS=3.504;MLEAC=1;MLEAF=0.500;MQ=43.82;MQRankSum=-1.584;QD=16.55;ReadPosRankSum=-1.075;SOR=0.368	GT:AD:DP:GQ:PL	0/1:21,53:74:99:1253,0,383
3R	18433765	.	CA	C	886.73	.	AC=1;AF=0.500;AN=2;BaseQRankSum=0.576;ClippingRankSum=0.000;DP=82;ExcessHet=3.0103;FS=0.000;MLEAC=1;MLEAF=0.500;MQ=43.94;MQRankSum=-0.884;QD=11.08;ReadPosRankSum=-0.926;SOR=0.624	GT:AD:DP:GQ:PL	0/1:23,57:80:99:924,0,271
3R	18434059	.	C	T	1771.77	.	AC=1;AF=0.500;AN=2;BaseQRankSum=0.785;ClippingRankSum=0.000;DP=76;ExcessHet=3.0103;FS=12.071;MLEAC=1;MLEAF=0.500;MQ=43.70;MQRankSum=-2.787;QD=23.31;ReadPosRankSum=-2.174;SOR=0.733	GT:AD:DP:GQ:PL	0/1:29,47:76:99:1800,0,1618
3R	18434073	.	G	A	1787.77	.	AC=1;AF=0.500;AN=2;BaseQRankSum=2.097;ClippingRankSum=0.000;DP=77;ExcessHet=3.0103;FS=7.818;MLEAC=1;MLEAF=0.500;MQ=43.68;MQRankSum=-3.147;QD=23.22;ReadPosRankSum=-0.920;SOR=0.650	GT:AD:DP:GQ:PL	0/1:32,45:77:99:1816,0,2507
3R	18434080	.	A	T	1803.77	.	AC=1;AF=0.500;AN=2;BaseQRankSum=-1.908;ClippingRankSum=0.000;DP=79;ExcessHet=3.0103;FS=9.586;MLEAC=1;MLEAF=0.500;MQ=43.69;MQRankSum=-3.154;QD=22.83;ReadPosRankSum=-0.895;SOR=0.694	GT:AD:DP:GQ:PL	0/1:33,46:79:99:1832,0,2664
3R	18434092	.	C	A	1557.77	.	AC=1;AF=0.500;AN=2;BaseQRankSum=1.359;ClippingRankSum=0.000;DP=69;ExcessHet=3.0103;FS=10.554;MLEAC=1;MLEAF=0.500;MQ=43.67;MQRankSum=-3.230;QD=22.58;ReadPosRankSum=0.266;SOR=0.556	GT:AD:DP:GQ:PL	0/1:31,38:69:99:1586,0,2704
3R	18434100	.	C	A	1392.77	.	AC=1;AF=0.500;AN=2;BaseQRankSum=-0.055;ClippingRankSum=0.000;DP=66;ExcessHet=3.0103;FS=4.976;MLEAC=1;MLEAF=0.500;MQ=43.66;MQRankSum=-3.277;QD=21.10;ReadPosRankSum=0.779;SOR=0.292	GT:AD:DP:GQ:PL	0/1:30,36:66:99:1421,0,2788
3R	18434101	.	CT	C	1383.73	.	AC=1;AF=0.500;AN=2;BaseQRankSum=-0.969;ClippingRankSum=0.000;DP=65;ExcessHet=3.0103;FS=5.048;MLEAC=1;MLEAF=0.500;MQ=43.68;MQRankSum=-3.144;QD=21.29;ReadPosRankSum=1.086;SOR=0.267	GT:AD:DP:GQ:PL	0/1:30,35:65:99:1421,0,2788
3R	18434103	.	G	A	1350.77	.	AC=1;AF=0.500;AN=2;BaseQRankSum=3.944;ClippingRankSum=0.000;DP=64;ExcessHet=3.0103;FS=5.033;MLEAC=1;MLEAF=0.500;MQ=43.68;MQRankSum=-3.094;QD=21.11;ReadPosRankSum=0.931;SOR=0.290	GT:AD:DP:GQ:PL	0/1:29,35:64:99:1379,0,2791
3R	18434106	.	T	A	1353.77	.	AC=1;AF=0.500;AN=2;BaseQRankSum=-1.585;ClippingRankSum=0.000;DP=63;ExcessHet=3.0103;FS=3.540;MLEAC=1;MLEAF=0.500;MQ=43.67;MQRankSum=-3.044;QD=21.49;ReadPosRankSum=0.734;SOR=0.317	GT:AD:DP:GQ:PL	0/1:28,35:63:99:1382,0,2749
3R	18434139	.	C	T	1350.77	.	AC=1;AF=0.500;AN=2;BaseQRankSum=1.213;ClippingRankSum=0.000;DP=62;ExcessHet=3.0103;FS=1.012;MLEAC=1;MLEAF=0.500;MQ=43.64;MQRankSum=-3.067;QD=21.79;ReadPosRankSum=0.557;SOR=0.976	GT:AD:DP:GQ:PL	0/1:26,36:62:99:1379,0,2055
3R	18434149	.	A	T	1314.77	.	AC=1;AF=0.500;AN=2;BaseQRankSum=0.685;ClippingRankSum=0.000;DP=62;ExcessHet=3.0103;FS=5.201;MLEAC=1;MLEAF=0.500;MQ=43.67;MQRankSum=-3.093;QD=21.21;ReadPosRankSum=1.182;SOR=1.402	GT:AD:DP:GQ:PL	0/1:28,34:62:99:1343,0,2160
3R	18434174	.	C	T	1404.77	.	AC=1;AF=0.500;AN=2;BaseQRankSum=-0.692;ClippingRankSum=0.000;DP=62;ExcessHet=3.0103;FS=6.989;MLEAC=1;MLEAF=0.500;MQ=43.60;MQRankSum=-3.236;QD=22.66;ReadPosRankSum=-0.799;SOR=1.306	GT:AD:DP:GQ:PL	0/1:26,36:62:99:1433,0,2043
3R	18434194	.	C	T	1572.77	.	AC=1;AF=0.500;AN=2;BaseQRankSum=-0.105;ClippingRankSum=0.000;DP=63;ExcessHet=3.0103;FS=4.975;MLEAC=1;MLEAF=0.500;MQ=43.72;MQRankSum=-2.683;QD=24.96;ReadPosRankSum=-1.131;SOR=1.036	GT:AD:DP:GQ:PL	0/1:26,37:63:99:1601,0,1871
3R	18434213	.	T	A	1686.77	.	AC=1;AF=0.500;AN=2;BaseQRankSum=-1.029;ClippingRankSum=0.000;DP=73;ExcessHet=3.0103;FS=8.204;MLEAC=1;MLEAF=0.500;MQ=43.76;MQRankSum=-2.648;QD=23.11;ReadPosRankSum=-0.555;SOR=1.199	GT:AD:DP:GQ:PL	0/1:30,43:73:99:1715,0,2030
3R	18434232	.	C	T	1658.77	.	AC=1;AF=0.500;AN=2;BaseQRankSum=0.842;ClippingRankSum=0.000;DP=68;ExcessHet=3.0103;FS=13.492;MLEAC=1;MLEAF=0.500;MQ=43.77;MQRankSum=-2.268;QD=24.39;ReadPosRankSum=-0.675;SOR=1.118	GT:AD:DP:GQ:PL	0/1:25,43:68:99:1687,0,1258
3R	18434415	.	G	A	1110.77	.	AC=1;AF=0.500;AN=2;BaseQRankSum=1.578;ClippingRankSum=0.000;DP=77;ExcessHet=3.0103;FS=3.313;MLEAC=1;MLEAF=0.500;MQ=43.25;MQRankSum=-0.058;QD=14.43;ReadPosRankSum=-1.963;SOR=1.201	GT:AD:DP:GQ:PL	0/1:26,51:77:99:1139,0,440
3R	18434448	.	A	G	1020.77	.	AC=1;AF=0.500;AN=2;BaseQRankSum=0.289;ClippingRankSum=0.000;DP=78;ExcessHet=3.0103;FS=6.171;MLEAC=1;MLEAF=0.500;MQ=42.90;MQRankSum=-0.301;QD=13.26;ReadPosRankSum=0.095;SOR=0.996	GT:AD:DP:GQ:PL	0/1:30,47:77:99:1049,0,620
3R	18434967	.	C	T	930.77	.	AC=1;AF=0.500;AN=2;BaseQRankSum=0.909;ClippingRankSum=0.000;DP=53;ExcessHet=3.0103;FS=1.271;MLEAC=1;MLEAF=0.500;MQ=43.35;MQRankSum=2.414;QD=17.56;ReadPosRankSum=-0.335;SOR=0.408	GT:AD:DP:GQ:PL	0/1:14,39:53:99:959,0,228
3R	18435157	.	T	C	1079.77	.	AC=1;AF=0.500;AN=2;BaseQRankSum=-1.906;ClippingRankSum=0.000;DP=64;ExcessHet=3.0103;FS=2.402;MLEAC=1;MLEAF=0.500;MQ=43.97;MQRankSum=-0.591;QD=16.87;ReadPosRankSum=0.017;SOR=0.392	GT:AD:DP:GQ:PL	0/1:18,46:64:99:1108,0,320
3R	18435185	.	G	C	1073.77	.	AC=1;AF=0.500;AN=2;BaseQRankSum=2.731;ClippingRankSum=0.000;DP=63;ExcessHet=3.0103;FS=4.011;MLEAC=1;MLEAF=0.500;MQ=43.97;MQRankSum=-0.547;QD=17.04;ReadPosRankSum=1.154;SOR=0.399	GT:AD:DP:GQ:PL	0/1:16,47:63:99:1102,0,229
3R	18435211	.	T	C	1056.77	.	AC=1;AF=0.500;AN=2;BaseQRankSum=-0.990;ClippingRankSum=0.000;DP=64;ExcessHet=3.0103;FS=0.000;MLEAC=1;MLEAF=0.500;MQ=43.97;MQRankSum=-0.591;QD=16.51;ReadPosRankSum=2.069;SOR=0.780	GT:AD:DP:GQ:PL	0/1:18,46:64:99:1085,0,326
3R	18435244	3R_18435244_SNP	C	T	1395.77	.	AC=1;AF=0.500;AN=2;BaseQRankSum=-0.966;ClippingRankSum=0.000;DB;DP=50;ExcessHet=3.0103;FS=4.675;MLEAC=1;MLEAF=0.500;MQ=44.00;MQRankSum=0.000;QD=27.92;ReadPosRankSum=-0.497;SOR=0.227	GT:AD:DP:GQ:PL	0/1:14,36:50:99:1424,0,479
3R	18435248	.	A	T	1365.77	.	AC=1;AF=0.500;AN=2;BaseQRankSum=-1.226;ClippingRankSum=0.000;DP=49;ExcessHet=3.0103;FS=2.735;MLEAC=1;MLEAF=0.500;MQ=44.00;MQRankSum=0.000;QD=27.87;ReadPosRankSum=-0.065;SOR=0.316	GT:AD:DP:GQ:PL	0/1:15,34:49:99:1394,0,516
3R	18435264	.	C	T	881.77	.	AC=1;AF=0.500;AN=2;BaseQRankSum=2.302;ClippingRankSum=0.000;DP=50;ExcessHet=3.0103;FS=1.240;MLEAC=1;MLEAF=0.500;MQ=44.00;MQRankSum=0.000;QD=17.64;ReadPosRankSum=-2.000;SOR=0.438	GT:AD:DP:GQ:PL	0/1:14,36:50:99:910,0,259
3R	18435275	.	G	C	948.77	.	AC=1;AF=0.500;AN=2;BaseQRankSum=0.344;ClippingRankSum=0.000;DP=53;ExcessHet=3.0103;FS=1.220;MLEAC=1;MLEAF=0.500;MQ=44.00;MQRankSum=0.000;QD=17.90;ReadPosRankSum=-2.523;SOR=0.462	GT:AD:DP:GQ:PL	0/1:14,39:53:99:977,0,255
3R	18435334	.	C	T	1195.77	.	AC=1;AF=0.500;AN=2;BaseQRankSum=2.923;ClippingRankSum=0.000;DP=62;ExcessHet=3.0103;FS=2.666;MLEAC=1;MLEAF=0.500;MQ=43.97;MQRankSum=-0.501;QD=19.29;ReadPosRankSum=1.716;SOR=0.382	GT:AD:DP:GQ:PL	0/1:14,48:62:99:1224,0,151
3R	18435599	.	C	T	1521.77	.	AC=1;AF=0.500;AN=2;BaseQRankSum=1.037;ClippingRankSum=0.000;DP=89;ExcessHet=3.0103;FS=0.000;MLEAC=1;MLEAF=0.500;MQ=43.96;MQRankSum=-0.846;QD=17.10;ReadPosRankSum=1.657;SOR=0.787	GT:AD:DP:GQ:PL	0/1:24,65:89:99:1550,0,388
3R	18435621	.	T	C	1451.77	.	AC=1;AF=0.500;AN=2;BaseQRankSum=-1.335;ClippingRankSum=0.000;DP=86;ExcessHet=3.0103;FS=2.009;MLEAC=1;MLEAF=0.500;MQ=43.95;MQRankSum=-0.841;QD=16.88;ReadPosRankSum=1.091;SOR=0.473	GT:AD:DP:GQ:PL	0/1:23,63:86:99:1480,0,405
3R	18435828	.	A	G	1266.77	.	AC=1;AF=0.500;AN=2;BaseQRankSum=-2.982;ClippingRankSum=0.000;DP=76;ExcessHet=3.0103;FS=2.179;MLEAC=1;MLEAF=0.500;MQ=44.00;MQRankSum=0.000;QD=17.12;ReadPosRankSum=-0.647;SOR=0.440	GT:AD:DP:GQ:PL	0/1:20,54:74:99:1295,0,341
3R	18437088	.	AAGAGAGAG	A	1204.73	.	AC=1;AF=0.500;AN=2;BaseQRankSum=2.649;ClippingRankSum=0.000;DP=44;ExcessHet=3.0103;FS=1.939;MLEAC=1;MLEAF=0.500;MQ=43.37;MQRankSum=0.544;QD=33.46;ReadPosRankSum=0.212;SOR=0.269	GT:AD:DP:GQ:PL	0/1:6,30:36:99:1242,0,252
3R	18437163	.	ATGTGTG	A	1220.73	.	AC=1;AF=0.500;AN=2;BaseQRankSum=1.314;ClippingRankSum=0.000;DP=45;ExcessHet=3.0103;FS=3.191;MLEAC=1;MLEAF=0.500;MQ=43.45;MQRankSum=0.088;QD=29.77;ReadPosRankSum=-0.881;SOR=0.307	GT:AD:DP:GQ:PL	0/1:10,31:41:99:1258,0,380
3R	18438486	.	A	C	1047.77	.	AC=1;AF=0.500;AN=2;BaseQRankSum=0.411;ClippingRankSum=0.000;DP=64;ExcessHet=3.0103;FS=2.425;MLEAC=1;MLEAF=0.500;MQ=43.94;MQRankSum=-0.806;QD=16.63;ReadPosRankSum=1.139;SOR=0.417	GT:AD:DP:GQ:PL	0/1:16,47:63:99:1076,0,250
3R	18438748	.	GA	G	587.73	.	AC=1;AF=0.500;AN=2;BaseQRankSum=-0.408;ClippingRankSum=0.000;DP=61;ExcessHet=3.0103;FS=13.722;MLEAC=1;MLEAF=0.500;MQ=44.00;MQRankSum=0.000;QD=10.50;ReadPosRankSum=0.228;SOR=1.319	GT:AD:DP:GQ:PL	0/1:18,38:56:99:625,0,240
3R	18438964	.	T	A	1194.77	.	AC=1;AF=0.500;AN=2;BaseQRankSum=-1.456;ClippingRankSum=0.000;DP=73;ExcessHet=3.0103;FS=7.163;MLEAC=1;MLEAF=0.500;MQ=43.95;MQRankSum=-0.883;QD=16.37;ReadPosRankSum=0.601;SOR=1.443	GT:AD:DP:GQ:PL	0/1:21,52:73:99:1223,0,389
3R	18440187	.	C	G	1046.77	.	AC=1;AF=0.500;AN=2;BaseQRankSum=-1.234;ClippingRankSum=0.000;DP=65;ExcessHet=3.0103;FS=1.041;MLEAC=1;MLEAF=0.500;MQ=43.89;MQRankSum=1.590;QD=16.10;ReadPosRankSum=0.019;SOR=0.510	GT:AD:DP:GQ:PL	0/1:19,46:65:99:1075,0,347
3R	18440381	.	A	C	1182.77	.	AC=1;AF=0.500;AN=2;BaseQRankSum=0.911;ClippingRankSum=0.000;DP=65;ExcessHet=3.0103;FS=6.343;MLEAC=1;MLEAF=0.500;MQ=44.00;MQRankSum=0.000;QD=18.48;ReadPosRankSum=-1.352;SOR=0.668	GT:AD:DP:GQ:PL	0/1:14,50:64:99:1211,0,204
3R	18441212	.	A	G	954.77	.	AC=1;AF=0.500;AN=2;BaseQRankSum=0.470;ClippingRankSum=0.000;DP=56;ExcessHet=3.0103;FS=9.578;MLEAC=1;MLEAF=0.500;MQ=43.58;MQRankSum=-0.554;QD=17.36;ReadPosRankSum=-1.103;SOR=0.117	GT:AD:DP:GQ:PL	0/1:14,41:55:99:983,0,235
3R	18441260	.	A	AACTGCGTGGG	1487.73	.	AC=1;AF=0.500;AN=2;BaseQRankSum=-0.354;ClippingRankSum=0.000;DP=49;ExcessHet=3.0103;FS=11.182;MLEAC=1;MLEAF=0.500;MQ=43.48;MQRankSum=-1.497;QD=30.36;ReadPosRankSum=-1.151;SOR=0.072	GT:AD:DP:GQ:PL	0/1:11,38:49:99:1525,0,606
3R	18441262	.	ACG	A	1487.73	.	AC=1;AF=0.500;AN=2;BaseQRankSum=-0.014;ClippingRankSum=0.000;DP=45;ExcessHet=3.0103;FS=11.552;MLEAC=1;MLEAF=0.500;MQ=43.44;MQRankSum=-1.592;QD=33.06;ReadPosRankSum=-0.396;SOR=0.063	GT:AD:DP:GQ:PL	0/1:11,34:45:99:1525,0,606
3R	18442363	.	T	G	2377.77	.	AC=1;AF=0.500;AN=2;BaseQRankSum=0.036;ClippingRankSum=0.000;DP=79;ExcessHet=3.0103;FS=0.000;MLEAC=1;MLEAF=0.500;MQ=43.98;MQRankSum=1.807;QD=30.10;ReadPosRankSum=-0.929;SOR=0.732	GT:AD:DP:GQ:PL	0/1:19,60:79:99:2406,0,611
3R	18442364	.	C	A	2377.77	.	AC=1;AF=0.500;AN=2;BaseQRankSum=1.554;ClippingRankSum=0.000;DP=78;ExcessHet=3.0103;FS=0.000;MLEAC=1;MLEAF=0.500;MQ=43.97;MQRankSum=1.792;QD=30.48;ReadPosRankSum=-0.814;SOR=0.773	GT:AD:DP:GQ:PL	0/1:19,59:78:99:2406,0,611
3R	18442428	.	T	A	1216.77	.	AC=1;AF=0.500;AN=2;BaseQRankSum=1.636;ClippingRankSum=0.000;DP=73;ExcessHet=3.0103;FS=0.996;MLEAC=1;MLEAF=0.500;MQ=43.81;MQRankSum=0.061;QD=16.90;ReadPosRankSum=2.245;SOR=0.527	GT:AD:DP:GQ:PL	0/1:20,52:72:99:1245,0,320
3R	18442449	.	C	T	2051.77	.	AC=1;AF=0.500;AN=2;BaseQRankSum=0.425;ClippingRankSum=0.000;DP=67;ExcessHet=3.0103;FS=0.000;MLEAC=1;MLEAF=0.500;MQ=43.82;MQRankSum=-0.416;QD=30.62;ReadPosRankSum=0.669;SOR=0.732	GT:AD:DP:GQ:PL	0/1:16,51:67:99:2080,0,551
3R	18442457	.	G	A	1890.77	.	AC=1;AF=0.500;AN=2;BaseQRankSum=0.560;ClippingRankSum=0.000;DP=64;ExcessHet=3.0103;FS=2.337;MLEAC=1;MLEAF=0.500;MQ=43.82;MQRankSum=-0.557;QD=29.54;ReadPosRankSum=1.209;SOR=0.840	GT:AD:DP:GQ:PL	0/1:17,47:64:99:1919,0,587
3R	18442460	.	G	T	1890.77	.	AC=1;AF=0.500;AN=2;BaseQRankSum=3.139;ClippingRankSum=0.000;DP=65;ExcessHet=3.0103;FS=1.055;MLEAC=1;MLEAF=0.500;MQ=43.82;MQRankSum=-0.614;QD=29.09;ReadPosRankSum=1.437;SOR=0.919	GT:AD:DP:GQ:PL	0/1:18,47:65:99:1919,0,587
3R	18442484	.	T	G	1773.77	.	AC=1;AF=0.500;AN=2;BaseQRankSum=0.393;ClippingRankSum=0.000;DP=62;ExcessHet=3.0103;FS=0.000;MLEAC=1;MLEAF=0.500;MQ=43.81;MQRankSum=-0.601;QD=28.61;ReadPosRankSum=-0.371;SOR=0.632	GT:AD:DP:GQ:PL	0/1:17,45:62:99:1802,0,547
3R	18442491	.	A	C	1776.77	.	AC=1;AF=0.500;AN=2;BaseQRankSum=1.053;ClippingRankSum=0.000;DP=61;ExcessHet=3.0103;FS=0.000;MLEAC=1;MLEAF=0.500;MQ=43.81;MQRankSum=-0.455;QD=29.13;ReadPosRankSum=-1.466;SOR=0.659	GT:AD:DP:GQ:PL	0/1:15,46:61:99:1805,0,491
3R	18442509	.	G	C	973.77	.	AC=1;AF=0.500;AN=2;BaseQRankSum=1.174;ClippingRankSum=0.000;DP=60;ExcessHet=3.0103;FS=0.000;MLEAC=1;MLEAF=0.500;MQ=43.80;MQRankSum=-0.647;QD=16.23;ReadPosRankSum=-1.133;SOR=0.722	GT:AD:DP:GQ:PL	0/1:17,43:60:99:1002,0,246
3R	18442546	.	C	T	1058.77	.	AC=1;AF=0.500;AN=2;BaseQRankSum=1.296;ClippingRankSum=0.000;DP=63;ExcessHet=3.0103;FS=5.740;MLEAC=1;MLEAF=0.500;MQ=43.81;MQRankSum=-0.658;QD=16.81;ReadPosRankSum=0.565;SOR=0.321	GT:AD:DP:GQ:PL	0/1:18,45:63:99:1087,0,319
3R	18442654	.	G	GA	1057.73	.	AC=1;AF=0.500;AN=2;BaseQRankSum=0.341;ClippingRankSum=0.000;DP=68;ExcessHet=3.0103;FS=5.186;MLEAC=1;MLEAF=0.500;MQ=43.94;MQRankSum=0.543;QD=15.79;ReadPosRankSum=-0.649;SOR=1.060	GT:AD:DP:GQ:PL	0/1:22,45:67:99:1095,0,454
3R	18442759	.	G	C	883.77	.	AC=1;AF=0.500;AN=2;BaseQRankSum=-0.846;ClippingRankSum=0.000;DP=63;ExcessHet=3.0103;FS=2.198;MLEAC=1;MLEAF=0.500;MQ=43.57;MQRankSum=-0.892;QD=14.03;ReadPosRankSum=1.634;SOR=0.712	GT:AD:DP:GQ:PL	0/1:22,41:63:99:912,0,415
3R	18442837	.	CCTGCTGCTGCTGCTGCTG	C	860.73	.	AC=1;AF=0.500;AN=2;BaseQRankSum=-1.027;ClippingRankSum=0.000;DP=50;ExcessHet=3.0103;FS=0.000;MLEAC=1;MLEAF=0.500;MQ=42.75;MQRankSum=-0.234;QD=20.02;ReadPosRankSum=-0.456;SOR=0.602	GT:AD:DP:GQ:PL	0/1:19,24:43:99:898,0,980
3R	18442875	.	T	A	990.77	.	AC=1;AF=0.500;AN=2;BaseQRankSum=1.650;ClippingRankSum=0.000;DP=46;ExcessHet=3.0103;FS=0.000;MLEAC=1;MLEAF=0.500;MQ=42.94;MQRankSum=-0.364;QD=21.54;ReadPosRankSum=-2.957;SOR=0.786	GT:AD:DP:GQ:PL	0/1:17,29:46:99:1019,0,707
3R	18443410	.	T	C	732.77	.	AC=1;AF=0.500;AN=2;BaseQRankSum=-1.828;ClippingRankSum=0.000;DP=42;ExcessHet=3.0103;FS=0.000;MLEAC=1;MLEAF=0.500;MQ=44.00;MQRankSum=0.000;QD=17.87;ReadPosRankSum=-1.944;SOR=0.487	GT:AD:DP:GQ:PL	0/1:8,33:41:99:761,0,108
3R	18443516	.	G	GC	673.73	.	AC=1;AF=0.500;AN=2;BaseQRankSum=-0.088;ClippingRankSum=0.000;DP=41;ExcessHet=3.0103;FS=1.323;MLEAC=1;MLEAF=0.500;MQ=44.00;MQRankSum=0.000;QD=16.43;ReadPosRankSum=0.000;SOR=0.907	GT:AD:DP:GQ:PL	0/1:13,28:41:99:711,0,285
3R	18443658	.	A	C	1582.77	.	AC=1;AF=0.500;AN=2;BaseQRankSum=-2.200;ClippingRankSum=0.000;DP=53;ExcessHet=3.0103;FS=0.000;MLEAC=1;MLEAF=0.500;MQ=44.00;MQRankSum=0.000;QD=29.86;ReadPosRankSum=1.752;SOR=0.656	GT:AD:DP:GQ:PL	0/1:13,40:53:99:1611,0,459
3R	18443671	.	C	T	1689.77	.	AC=1;AF=0.500;AN=2;BaseQRankSum=-0.082;ClippingRankSum=0.000;DP=51;ExcessHet=3.0103;FS=0.000;MLEAC=1;MLEAF=0.500;MQ=44.00;MQRankSum=0.000;QD=33.13;ReadPosRankSum=1.418;SOR=0.743	GT:AD:DP:GQ:PL	0/1:12,39:51:99:1718,0,569
3R	18443686	.	C	A	1759.77	.	AC=1;AF=0.500;AN=2;BaseQRankSum=-0.309;ClippingRankSum=0.000;DP=55;ExcessHet=3.0103;FS=0.000;MLEAC=1;MLEAF=0.500;MQ=43.93;MQRankSum=-0.764;QD=32.00;ReadPosRankSum=0.362;SOR=0.743	GT:AD:DP:GQ:PL	0/1:13,42:55:99:1788,0,554
3R	18443691	.	C	A	1702.77	.	AC=1;AF=0.500;AN=2;BaseQRankSum=-0.687;ClippingRankSum=0.000;DP=53;ExcessHet=3.0103;FS=3.004;MLEAC=1;MLEAF=0.500;MQ=43.93;MQRankSum=-0.698;QD=32.13;ReadPosRankSum=-0.543;SOR=0.464	GT:AD:DP:GQ:PL	0/1:11,42:53:99:1731,0,515
3R	18443733	.	G	A	993.77	.	AC=1;AF=0.500;AN=2;BaseQRankSum=-0.683;ClippingRankSum=0.000;DP=60;ExcessHet=3.0103;FS=1.139;MLEAC=1;MLEAF=0.500;MQ=43.93;MQRankSum=-0.833;QD=16.56;ReadPosRankSum=-0.351;SOR=0.454	GT:AD:DP:GQ:PL	0/1:16,44:60:99:1022,0,255
3R	18443775	.	G	C	2011.77	.	AC=1;AF=0.500;AN=2;BaseQRankSum=0.360;ClippingRankSum=0.000;DP=68;ExcessHet=3.0103;FS=0.000;MLEAC=1;MLEAF=0.500;MQ=43.94;MQRankSum=-0.798;QD=29.58;ReadPosRankSum=-0.508;SOR=0.718	GT:AD:DP:GQ:PL	0/1:17,51:68:99:2040,0,696
3R	18443784	.	T	A	2195.77	.	AC=1;AF=0.500;AN=2;BaseQRankSum=0.482;ClippingRankSum=0.000;DP=71;ExcessHet=3.0103;FS=0.000;MLEAC=1;MLEAF=0.500;MQ=43.94;MQRankSum=-0.776;QD=30.93;ReadPosRankSum=-0.747;SOR=0.595	GT:AD:DP:GQ:PL	0/1:17,54:71:99:2224,0,698
3R	18443786	.	T	G	2170.77	.	AC=1;AF=0.500;AN=2;BaseQRankSum=-1.693;ClippingRankSum=0.000;DP=67;ExcessHet=3.0103;FS=0.000;MLEAC=1;MLEAF=0.500;MQ=43.94;MQRankSum=-0.807;QD=32.40;ReadPosRankSum=-0.511;SOR=0.767	GT:AD:DP:GQ:PL	0/1:17,50:67:99:2199,0,701
3R	18443855	.	T	G	1110.77	.	AC=1;AF=0.500;AN=2;BaseQRankSum=-1.666;ClippingRankSum=0.000;DP=63;ExcessHet=3.0103;FS=6.066;MLEAC=1;MLEAF=0.500;MQ=44.00;MQRankSum=0.000;QD=17.63;ReadPosRankSum=-0.602;SOR=0.874	GT:AD:DP:GQ:PL	0/1:15,48:63:99:1139,0,243
3R	18443900	.	C	T	1038.77	.	AC=1;AF=0.500;AN=2;BaseQRankSum=-1.319;ClippingRankSum=0.000;DP=62;ExcessHet=3.0103;FS=4.058;MLEAC=1;MLEAF=0.500;MQ=43.92;MQRankSum=0.773;QD=16.75;ReadPosRankSum=-0.105;SOR=0.357	GT:AD:DP:GQ:PL	0/1:17,45:62:99:1067,0,291
3R	18444159	.	AC	A	1668.73	.	AC=1;AF=0.500;AN=2;BaseQRankSum=0.948;ClippingRankSum=0.000;DP=58;ExcessHet=3.0103;FS=0.000;MLEAC=1;MLEAF=0.500;MQ=43.80;MQRankSum=-1.361;QD=28.77;ReadPosRankSum=-1.325;SOR=0.687	GT:AD:DP:GQ:PL	0/1:13,45:58:99:1706,0,908
3R	18444162	.	AAAAAG	A	270.73	.	AC=1;AF=0.500;AN=2;BaseQRankSum=-0.628;ClippingRankSum=0.000;DP=60;ExcessHet=3.0103;FS=6.121;MLEAC=1;MLEAF=0.500;MQ=43.80;MQRankSum=-1.057;QD=5.76;SOR=1.360	GT:AD:DP:GQ:PL	0/1:24,23:47:99:308,0,1155
3R	18444282	.	T	G	1715.77	.	AC=1;AF=0.500;AN=2;BaseQRankSum=-1.033;ClippingRankSum=0.000;DP=62;ExcessHet=3.0103;FS=3.960;MLEAC=1;MLEAF=0.500;MQ=43.97;MQRankSum=-0.604;QD=27.67;ReadPosRankSum=-0.504;SOR=0.621	GT:AD:DP:GQ:PL	0/1:18,44:62:99:1744,0,844
3R	18444284	.	T	C	1715.77	.	AC=1;AF=0.500;AN=2;BaseQRankSum=0.174;ClippingRankSum=0.000;DP=62;ExcessHet=3.0103;FS=2.348;MLEAC=1;MLEAF=0.500;MQ=43.97;MQRankSum=-0.630;QD=27.67;ReadPosRankSum=-0.253;SOR=0.625	GT:AD:DP:GQ:PL	0/1:19,43:62:99:1744,0,844
3R	18445360	.	C	CT	908.73	.	AC=1;AF=0.500;AN=2;BaseQRankSum=0.032;ClippingRankSum=0.000;DP=47;ExcessHet=3.0103;FS=5.221;MLEAC=1;MLEAF=0.500;MQ=42.91;MQRankSum=-1.132;QD=21.64;ReadPosRankSum=-1.002;SOR=1.671	GT:AD:DP:GQ:PL	0/1:15,27:42:99:946,0,758
3R	18445371	.	G	GTT	1019.73	.	AC=1;AF=0.500;AN=2;BaseQRankSum=-1.900;ClippingRankSum=0.000;DP=45;ExcessHet=3.0103;FS=1.325;MLEAC=1;MLEAF=0.500;MQ=42.81;MQRankSum=-0.921;QD=22.66;ReadPosRankSum=-0.448;SOR=1.127	GT:AD:DP:GQ:PL	0/1:16,29:45:99:1057,0,784
3R	18445384	.	A	ATT	1113.73	.	AC=1;AF=0.500;AN=2;BaseQRankSum=-1.695;ClippingRankSum=0.000;DP=48;ExcessHet=3.0103;FS=1.157;MLEAC=1;MLEAF=0.500;MQ=42.97;MQRankSum=-0.705;QD=23.20;ReadPosRankSum=-1.606;SOR=0.670	GT:AD:DP:GQ:PL	0/1:18,30:48:99:1151,0,840
3R	18445488	.	CGT	C	901.73	.	AC=1;AF=0.500;AN=2;BaseQRankSum=-0.051;ClippingRankSum=0.000;DP=54;ExcessHet=3.0103;FS=1.389;MLEAC=1;MLEAF=0.500;MQ=43.65;MQRankSum=-0.814;QD=17.68;ReadPosRankSum=-0.388;SOR=1.179	GT:AD:DP:GQ:PL	0/1:12,39:51:99:939,0,208
3R	18446206	.	T	A	965.77	.	AC=1;AF=0.500;AN=2;BaseQRankSum=-2.497;ClippingRankSum=0.000;DP=73;ExcessHet=3.0103;FS=4.759;MLEAC=1;MLEAF=0.500;MQ=43.85;MQRankSum=-0.180;QD=13.23;ReadPosRankSum=0.469;SOR=0.324	GT:AD:DP:GQ:PL	0/1:29,44:73:99:994,0,620
3R	18446311	.	A	T	2124.77	.	AC=1;AF=0.500;AN=2;BaseQRankSum=-0.424;ClippingRankSum=0.000;DP=76;ExcessHet=3.0103;FS=3.461;MLEAC=1;MLEAF=0.500;MQ=43.85;MQRankSum=-1.468;QD=28.33;ReadPosRankSum=0.763;SOR=0.370	GT:AD:DP:GQ:PL	0/1:22,53:75:99:2153,0,904
3R	18446316	.	A	G	2154.77	.	AC=1;AF=0.500;AN=2;BaseQRankSum=1.061;ClippingRankSum=0.000;DP=82;ExcessHet=3.0103;FS=3.285;MLEAC=1;MLEAF=0.500;MQ=43.86;MQRankSum=-1.521;QD=26.60;ReadPosRankSum=1.729;SOR=0.376	GT:AD:DP:GQ:PL	0/1:25,56:81:99:2183,0,970
3R	18446329	.	G	A	1157.77	.	AC=1;AF=0.500;AN=2;BaseQRankSum=-1.280;ClippingRankSum=0.000;DP=74;ExcessHet=3.0103;FS=6.869;MLEAC=1;MLEAF=0.500;MQ=43.84;MQRankSum=-1.547;QD=15.86;ReadPosRankSum=1.948;SOR=0.230	GT:AD:DP:GQ:PL	0/1:23,50:73:99:1186,0,419
3R	18446632	.	C	T	911.77	.	AC=1;AF=0.500;AN=2;BaseQRankSum=3.275;ClippingRankSum=0.000;DP=57;ExcessHet=3.0103;FS=0.000;MLEAC=1;MLEAF=0.500;MQ=43.69;MQRankSum=-1.376;QD=16.00;ReadPosRankSum=1.008;SOR=0.739	GT:AD:DP:GQ:PL	0/1:18,39:57:99:940,0,291
3R	18446779	.	G	T	1448.77	.	AC=1;AF=0.500;AN=2;BaseQRankSum=-4.357;ClippingRankSum=0.000;DP=52;ExcessHet=3.0103;FS=1.511;MLEAC=1;MLEAF=0.500;MQ=43.63;MQRankSum=1.005;QD=27.86;ReadPosRankSum=-0.436;SOR=1.091	GT:AD:DP:GQ:PL	0/1:15,37:52:99:1477,0,505
3R	18446780	.	C	A	1448.77	.	AC=1;AF=0.500;AN=2;BaseQRankSum=-1.626;ClippingRankSum=0.000;DP=51;ExcessHet=3.0103;FS=1.599;MLEAC=1;MLEAF=0.500;MQ=43.62;MQRankSum=1.087;QD=28.41;ReadPosRankSum=-0.579;SOR=1.201	GT:AD:DP:GQ:PL	0/1:14,37:51:99:1477,0,505
3R	18446837	.	T	A	482.77	.	AC=1;AF=0.500;AN=2;BaseQRankSum=-2.230;ClippingRankSum=0.000;DP=35;ExcessHet=3.0103;FS=0.000;MLEAC=1;MLEAF=0.500;MQ=43.71;MQRankSum=0.574;QD=13.79;ReadPosRankSum=0.942;SOR=0.951	GT:AD:DP:GQ:PL	0/1:11,24:35:99:511,0,205
3R	18447102	.	ATG	A	746.73	.	AC=1;AF=0.500;AN=2;BaseQRankSum=1.105;ClippingRankSum=0.000;DP=45;ExcessHet=3.0103;FS=1.315;MLEAC=1;MLEAF=0.500;MQ=43.88;MQRankSum=0.874;QD=17.78;ReadPosRankSum=-1.388;SOR=0.487	GT:AD:DP:GQ:PL	0/1:13,29:42:99:784,0,281
3R	18447149	.	T	C	681.77	.	AC=1;AF=0.500;AN=2;BaseQRankSum=-1.569;ClippingRankSum=0.000;DP=47;ExcessHet=3.0103;FS=1.174;MLEAC=1;MLEAF=0.500;MQ=43.91;MQRankSum=1.511;QD=14.51;ReadPosRankSum=0.506;SOR=0.922	GT:AD:DP:GQ:PL	0/1:16,31:47:99:710,0,312
3R	18447292	.	A	C	684.77	.	AC=1;AF=0.500;AN=2;BaseQRankSum=2.678;ClippingRankSum=0.000;DP=54;ExcessHet=3.0103;FS=2.449;MLEAC=1;MLEAF=0.500;MQ=44.00;MQRankSum=0.000;QD=12.92;ReadPosRankSum=-0.156;SOR=0.376	GT:AD:DP:GQ:PL	0/1:21,32:53:99:713,0,402
3R	18447413	.	G	C	692.77	.	AC=1;AF=0.500;AN=2;BaseQRankSum=1.993;ClippingRankSum=0.000;DP=55;ExcessHet=3.0103;FS=12.889;MLEAC=1;MLEAF=0.500;MQ=43.52;MQRankSum=1.044;QD=13.07;ReadPosRankSum=-0.650;SOR=1.063	GT:AD:DP:GQ:PL	0/1:21,32:53:99:721,0,418
3R	18447427	.	C	T	846.77	.	AC=1;AF=0.500;AN=2;BaseQRankSum=4.228;ClippingRankSum=0.000;DP=61;ExcessHet=3.0103;FS=9.788;MLEAC=1;MLEAF=0.500;MQ=43.47;MQRankSum=1.201;QD=14.35;ReadPosRankSum=-1.431;SOR=0.655	GT:AD:DP:GQ:PL	0/1:22,37:59:99:875,0,417
3R	18447554	.	C	T	945.77	.	AC=1;AF=0.500;AN=2;BaseQRankSum=-1.229;ClippingRankSum=0.000;DP=57;ExcessHet=3.0103;FS=1.138;MLEAC=1;MLEAF=0.500;MQ=43.90;MQRankSum=0.752;QD=16.59;ReadPosRankSum=-0.033;SOR=0.498	GT:AD:DP:GQ:PL	0/1:16,41:57:99:974,0,286
3R	18447616	.	T	C	872.77	.	AC=1;AF=0.500;AN=2;BaseQRankSum=-2.641;ClippingRankSum=0.000;DP=52;ExcessHet=3.0103;FS=1.255;MLEAC=1;MLEAF=0.500;MQ=43.91;MQRankSum=-0.803;QD=17.11;ReadPosRankSum=0.161;SOR=0.434	GT:AD:DP:GQ:PL	0/1:13,38:51:99:901,0,221
3R	18447729	.	T	A	907.77	.	AC=1;AF=0.500;AN=2;BaseQRankSum=-1.302;ClippingRankSum=0.000;DP=55;ExcessHet=3.0103;FS=2.633;MLEAC=1;MLEAF=0.500;MQ=43.47;MQRankSum=-1.834;QD=16.50;ReadPosRankSum=1.194;SOR=0.362	GT:AD:DP:GQ:PL	0/1:15,40:55:99:936,0,260
3R	18447755	.	CAA	C	1096.73	.	AC=1;AF=0.500;AN=2;BaseQRankSum=-0.469;ClippingRankSum=0.000;DP=61;ExcessHet=3.0103;FS=2.622;MLEAC=1;MLEAF=0.500;MQ=43.36;MQRankSum=-2.160;QD=19.24;ReadPosRankSum=1.831;SOR=0.357	GT:AD:DP:GQ:PL	0/1:15,42:57:99:1134,0,313
3R	18447820	.	A	G	202.77	.	AC=1;AF=0.500;AN=2;BaseQRankSum=-3.698;ClippingRankSum=0.000;DP=51;ExcessHet=3.0103;FS=0.000;MLEAC=1;MLEAF=0.500;MQ=43.45;MQRankSum=2.151;QD=3.98;ReadPosRankSum=-0.064;SOR=0.551	GT:AD:DP:GQ:PL	0/1:37,14:51:99:231,0,913
3R	18447920	.	A	T	1198.77	.	AC=1;AF=0.500;AN=2;BaseQRankSum=-0.131;ClippingRankSum=0.000;DP=53;ExcessHet=3.0103;FS=3.822;MLEAC=1;MLEAF=0.500;MQ=42.53;MQRankSum=-4.567;QD=22.62;ReadPosRankSum=0.948;SOR=0.341	GT:AD:DP:GQ:PL	0/1:22,31:53:99:1227,0,831
3R	18447923	.	C	T	1198.77	.	AC=1;AF=0.500;AN=2;BaseQRankSum=-0.663;ClippingRankSum=0.000;DP=52;ExcessHet=3.0103;FS=2.418;MLEAC=1;MLEAF=0.500;MQ=42.50;MQRankSum=-4.662;QD=23.05;ReadPosRankSum=1.316;SOR=0.380	GT:AD:DP:GQ:PL	0/1:22,30:52:99:1227,0,831
3R	18447941	.	G	T	1323.77	.	AC=1;AF=0.500;AN=2;BaseQRankSum=1.069;ClippingRankSum=0.000;DP=56;ExcessHet=3.0103;FS=3.852;MLEAC=1;MLEAF=0.500;MQ=42.50;MQRankSum=-5.158;QD=23.64;ReadPosRankSum=1.484;SOR=0.307	GT:AD:DP:GQ:PL	0/1:25,31:56:99:1352,0,1065
3R	18447943	.	T	C	1449.77	.	AC=1;AF=0.500;AN=2;BaseQRankSum=0.274;ClippingRankSum=0.000;DP=58;ExcessHet=3.0103;FS=5.471;MLEAC=1;MLEAF=0.500;MQ=42.48;MQRankSum=-5.107;QD=25.00;ReadPosRankSum=0.292;SOR=0.269	GT:AD:DP:GQ:PL	0/1:24,34:58:99:1478,0,1056
3R	18447962	.	CTTGTA	C	1524.73	.	AC=1;AF=0.500;AN=2;BaseQRankSum=-1.526;ClippingRankSum=0.000;DP=61;ExcessHet=3.0103;FS=9.422;MLEAC=1;MLEAF=0.500;MQ=42.22;MQRankSum=-5.446;QD=25.00;ReadPosRankSum=-0.586;SOR=0.170	GT:AD:DP:GQ:PL	0/1:24,37:61:99:1562,0,1201
3R	18447970	.	TAC	T	1521.73	.	AC=1;AF=0.500;AN=2;BaseQRankSum=0.454;ClippingRankSum=0.000;DP=64;ExcessHet=3.0103;FS=6.850;MLEAC=1;MLEAF=0.500;MQ=42.31;MQRankSum=-5.522;QD=23.78;ReadPosRankSum=-1.447;SOR=0.242	GT:AD:DP:GQ:PL	0/1:26,38:64:99:1559,0,1393
3R	18447973	.	TCA	T	1563.73	.	AC=1;AF=0.500;AN=2;BaseQRankSum=-2.080;ClippingRankSum=0.000;DP=65;ExcessHet=3.0103;FS=6.965;MLEAC=1;MLEAF=0.500;MQ=42.33;MQRankSum=-5.429;QD=24.06;ReadPosRankSum=-1.786;SOR=0.221	GT:AD:DP:GQ:PL	0/1:26,39:65:99:1601,0,1390
3R	18447978	.	AAAACTGT	A	1515.73	.	AC=1;AF=0.500;AN=2;BaseQRankSum=-0.725;ClippingRankSum=0.000;DP=65;ExcessHet=3.0103;FS=9.182;MLEAC=1;MLEAF=0.500;MQ=42.37;MQRankSum=-5.279;QD=23.32;ReadPosRankSum=-1.476;SOR=0.162	GT:AD:DP:GQ:PL	0/1:26,39:65:99:1553,0,1553
3R	18447988	.	G	T	1569.77	.	AC=1;AF=0.500;AN=2;BaseQRankSum=1.370;ClippingRankSum=0.000;DP=65;ExcessHet=3.0103;FS=6.965;MLEAC=1;MLEAF=0.500;MQ=42.37;MQRankSum=-5.279;QD=24.15;ReadPosRankSum=-1.027;SOR=0.221	GT:AD:DP:GQ:PL	0/1:26,39:65:99:1598,0,1583
3R	18447989	.	T	TATTA	1560.73	.	AC=1;AF=0.500;AN=2;BaseQRankSum=-1.121;ClippingRankSum=0.000;DP=65;ExcessHet=3.0103;FS=6.965;MLEAC=1;MLEAF=0.500;MQ=42.37;MQRankSum=-5.451;QD=24.01;ReadPosRankSum=-0.372;SOR=0.221	GT:AD:DP:GQ:PL	0/1:27,38:65:99:1598,0,1583
3R	18447992	.	TAAA	T	1437.73	.	AC=1;AF=0.500;AN=2;BaseQRankSum=-0.196;ClippingRankSum=0.000;DP=61;ExcessHet=3.0103;FS=2.281;MLEAC=1;MLEAF=0.500;MQ=42.26;MQRankSum=-5.662;QD=23.57;ReadPosRankSum=-2.043;SOR=0.394	GT:AD:DP:GQ:PL	0/1:26,35:61:99:1475,0,1550
3R	18448000	.	A	ATTT	1482.73	.	AC=1;AF=0.500;AN=2;BaseQRankSum=1.146;ClippingRankSum=0.000;DP=59;ExcessHet=3.0103;FS=3.866;MLEAC=1;MLEAF=0.500;MQ=42.27;MQRankSum=-5.352;QD=25.13;ReadPosRankSum=-2.287;SOR=0.298	GT:AD:DP:GQ:PL	0/1:25,34:59:99:1520,0,1505
3R	18448001	.	A	ATTT	1482.73	.	AC=1;AF=0.500;AN=2;BaseQRankSum=-2.635;ClippingRankSum=0.000;DP=58;ExcessHet=3.0103;FS=5.452;MLEAC=1;MLEAF=0.500;MQ=42.23;MQRankSum=-5.455;QD=25.56;ReadPosRankSum=-1.063;SOR=0.274	GT:AD:DP:GQ:PL	0/1:25,33:58:99:1520,0,1505
3R	18448005	.	AAGAATAAGGGAG	A	1337.73	.	AC=1;AF=0.500;AN=2;BaseQRankSum=1.216;ClippingRankSum=0.000;DP=62;ExcessHet=3.0103;FS=5.399;MLEAC=1;MLEAF=0.500;MQ=42.35;MQRankSum=-5.418;QD=21.58;ReadPosRankSum=-1.433;SOR=0.272	GT:AD:DP:GQ:PL	0/1:27,35:62:99:1375,0,1673
3R	18448066	.	G	GCT	1123.73	.	AC=1;AF=0.500;AN=2;BaseQRankSum=0.463;ClippingRankSum=0.000;DP=64;ExcessHet=3.0103;FS=0.000;MLEAC=1;MLEAF=0.500;MQ=43.11;MQRankSum=-4.099;QD=17.84;ReadPosRankSum=-2.279;SOR=0.596	GT:AD:DP:GQ:PL	0/1:27,36:63:99:1161,0,839
3R	18448191	.	C	T	1829.77	.	AC=1;AF=0.500;AN=2;BaseQRankSum=1.322;ClippingRankSum=0.000;DP=66;ExcessHet=3.0103;FS=7.511;MLEAC=1;MLEAF=0.500;MQ=43.29;MQRankSum=-2.392;QD=27.72;ReadPosRankSum=-0.347;SOR=1.117	GT:AD:DP:GQ:PL	0/1:19,47:66:99:1858,0,746
3R	18448192	.	G	GC	1820.73	.	AC=1;AF=0.500;AN=2;BaseQRankSum=-1.672;ClippingRankSum=0.000;DP=66;ExcessHet=3.0103;FS=7.511;MLEAC=1;MLEAF=0.500;MQ=43.29;MQRankSum=-2.392;QD=27.59;ReadPosRankSum=-0.269;SOR=1.117	GT:AD:DP:GQ:PL	0/1:19,47:66:99:1858,0,746
3R	18448357	.	GTT	G	883.73	.	AC=1;AF=0.500;AN=2;BaseQRankSum=0.248;ClippingRankSum=0.000;DP=57;ExcessHet=3.0103;FS=4.230;MLEAC=1;MLEAF=0.500;MQ=43.95;MQRankSum=-0.656;QD=16.99;ReadPosRankSum=-0.273;SOR=0.812	GT:AD:DP:GQ:PL	0/1:17,35:52:99:921,0,383
3R	18448714	.	G	T	1288.77	.	AC=1;AF=0.500;AN=2;BaseQRankSum=-2.263;ClippingRankSum=0.000;DP=65;ExcessHet=3.0103;FS=2.920;MLEAC=1;MLEAF=0.500;MQ=44.00;MQRankSum=0.000;QD=19.83;ReadPosRankSum=0.181;SOR=0.435	GT:AD:DP:GQ:PL	0/1:11,54:65:99:1317,0,142
3R	18448732	.	G	T	2180.77	.	AC=1;AF=0.500;AN=2;BaseQRankSum=-1.714;ClippingRankSum=0.000;DP=66;ExcessHet=3.0103;FS=4.538;MLEAC=1;MLEAF=0.500;MQ=44.00;MQRankSum=0.000;QD=33.04;ReadPosRankSum=1.182;SOR=0.269	GT:AD:DP:GQ:PL	0/1:12,54:66:99:2209,0,618
3R	18448736	.	A	G	2291.77	.	AC=1;AF=0.500;AN=2;BaseQRankSum=-1.117;ClippingRankSum=0.000;DP=67;ExcessHet=3.0103;FS=1.240;MLEAC=1;MLEAF=0.500;MQ=44.00;MQRankSum=0.000;QD=34.21;ReadPosRankSum=0.251;SOR=0.492	GT:AD:DP:GQ:PL	0/1:12,55:67:99:2320,0,673
3R	18448739	.	G	A	2257.77	.	AC=1;AF=0.500;AN=2;BaseQRankSum=-0.384;ClippingRankSum=0.000;DP=69;ExcessHet=3.0103;FS=0.000;MLEAC=1;MLEAF=0.500;MQ=44.00;MQRankSum=0.000;QD=32.72;ReadPosRankSum=0.640;SOR=0.569	GT:AD:DP:GQ:PL	0/1:13,56:69:99:2286,0,639
3R	18449015	.	T	G	967.77	.	AC=1;AF=0.500;AN=2;BaseQRankSum=0.351;ClippingRankSum=0.000;DP=62;ExcessHet=3.0103;FS=2.235;MLEAC=1;MLEAF=0.500;MQ=43.91;MQRankSum=-1.286;QD=15.61;ReadPosRankSum=0.310;SOR=0.412	GT:AD:DP:GQ:PL	0/1:22,40:62:99:996,0,445
3R	18449110	.	C	CTTT	1344.73	.	AC=1;AF=0.500;AN=2;BaseQRankSum=0.172;ClippingRankSum=0.000;DP=57;ExcessHet=3.0103;FS=4.731;MLEAC=1;MLEAF=0.500;MQ=44.00;MQRankSum=0.000;QD=25.37;ReadPosRankSum=-1.114;SOR=1.561	GT:AD:DP:GQ:PL	0/1:15,38:53:99:1382,0,424
3R	18449241	.	G	A	1320.77	.	AC=1;AF=0.500;AN=2;BaseQRankSum=-2.110;ClippingRankSum=0.000;DP=72;ExcessHet=3.0103;FS=1.106;MLEAC=1;MLEAF=0.500;MQ=44.00;MQRankSum=0.000;QD=18.34;ReadPosRankSum=1.203;SOR=0.901	GT:AD:DP:GQ:PL	0/1:16,56:72:99:1349,0,238
3R	18449404	.	T	C	2541.77	.	AC=1;AF=0.500;AN=2;BaseQRankSum=-3.384;ClippingRankSum=0.000;DP=79;ExcessHet=3.0103;FS=8.263;MLEAC=1;MLEAF=0.500;MQ=43.98;MQRankSum=-0.452;QD=32.17;ReadPosRankSum=1.182;SOR=0.761	GT:AD:DP:GQ:PL	0/1:15,64:79:99:2570,0,653
3R	18449407	.	T	C	2490.77	.	AC=1;AF=0.500;AN=2;BaseQRankSum=-3.841;ClippingRankSum=0.000;DP=77;ExcessHet=3.0103;FS=5.943;MLEAC=1;MLEAF=0.500;MQ=43.97;MQRankSum=-0.459;QD=32.35;ReadPosRankSum=1.084;SOR=0.862	GT:AD:DP:GQ:PL	0/1:15,62:77:99:2519,0,631
3R	18449670	.	A	C	1370.77	.	AC=1;AF=0.500;AN=2;BaseQRankSum=-1.029;ClippingRankSum=0.000;DP=86;ExcessHet=3.0103;FS=0.886;MLEAC=1;MLEAF=0.500;MQ=44.00;MQRankSum=0.000;QD=15.94;ReadPosRankSum=0.288;SOR=0.526	GT:AD:DP:GQ:PL	0/1:27,59:86:99:1399,0,494
3R	18450477	.	T	A	1154.77	.	AC=1;AF=0.500;AN=2;BaseQRankSum=-0.506;ClippingRankSum=0.000;DP=65;ExcessHet=3.0103;FS=0.000;MLEAC=1;MLEAF=0.500;MQ=44.00;MQRankSum=0.000;QD=17.77;ReadPosRankSum=-0.468;SOR=0.680	GT:AD:DP:GQ:PL	0/1:16,49:65:99:1183,0,261
3R	18450703	.	G	T	1114.77	.	AC=1;AF=0.500;AN=2;BaseQRankSum=0.604;ClippingRankSum=0.000;DP=65;ExcessHet=3.0103;FS=7.796;MLEAC=1;MLEAF=0.500;MQ=43.82;MQRankSum=0.432;QD=17.15;ReadPosRankSum=-1.129;SOR=0.673	GT:AD:DP:GQ:PL	0/1:17,48:65:99:1143,0,252
3R	18450803	.	A	T	1740.77	.	AC=1;AF=0.500;AN=2;BaseQRankSum=1.795;ClippingRankSum=0.000;DP=68;ExcessHet=3.0103;FS=5.057;MLEAC=1;MLEAF=0.500;MQ=43.64;MQRankSum=-0.834;QD=25.60;ReadPosRankSum=-0.843;SOR=0.458	GT:AD:DP:GQ:PL	0/1:24,44:68:99:1769,0,872
3R	18450804	.	G	A	1766.77	.	AC=1;AF=0.500;AN=2;BaseQRankSum=0.765;ClippingRankSum=0.000;DP=68;ExcessHet=3.0103;FS=5.057;MLEAC=1;MLEAF=0.500;MQ=43.64;MQRankSum=-0.834;QD=25.98;ReadPosRankSum=-0.856;SOR=0.458	GT:AD:DP:GQ:PL	0/1:24,44:68:99:1795,0,869
3R	18450812	.	A	G	1690.77	.	AC=1;AF=0.500;AN=2;BaseQRankSum=-2.012;ClippingRankSum=0.000;DP=68;ExcessHet=3.0103;FS=2.131;MLEAC=1;MLEAF=0.500;MQ=43.34;MQRankSum=-1.458;QD=24.86;ReadPosRankSum=-0.635;SOR=0.441	GT:AD:DP:GQ:PL	0/1:24,44:68:99:1719,0,875
3R	18450867	.	A	AT	636.73	.	AC=1;AF=0.500;AN=2;BaseQRankSum=-0.009;ClippingRankSum=0.000;DP=63;ExcessHet=3.0103;FS=0.000;MLEAC=1;MLEAF=0.500;MQ=43.21;MQRankSum=-2.281;QD=11.17;ReadPosRankSum=0.356;SOR=0.719	GT:AD:DP:GQ:PL	0/1:19,38:57:99:674,0,199
3R	18450923	.	G	T	1460.77	.	AC=1;AF=0.500;AN=2;BaseQRankSum=-0.496;ClippingRankSum=0.000;DP=43;ExcessHet=3.0103;FS=0.000;MLEAC=1;MLEAF=0.500;MQ=42.83;MQRankSum=-2.042;QD=33.97;ReadPosRankSum=1.648;SOR=1.473	GT:AD:DP:GQ:PL	0/1:6,37:43:99:1489,0,141
3R	18450924	.	C	T	1460.77	.	AC=1;AF=0.500;AN=2;BaseQRankSum=-2.563;ClippingRankSum=0.000;DP=41;ExcessHet=3.0103;FS=0.000;MLEAC=1;MLEAF=0.500;MQ=42.82;MQRankSum=-2.025;QD=32.87;ReadPosRankSum=1.993;SOR=1.378	GT:AD:DP:GQ:PL	0/1:6,35:41:99:1489,0,141
3R	18450925	.	G	T	1460.77	.	AC=1;AF=0.500;AN=2;BaseQRankSum=-1.350;ClippingRankSum=0.000;DP=40;ExcessHet=3.0103;FS=0.000;MLEAC=1;MLEAF=0.500;MQ=42.84;MQRankSum=-1.966;QD=26.59;ReadPosRankSum=2.236;SOR=1.329	GT:AD:DP:GQ:PL	0/1:6,34:40:99:1489,0,141
3R	18450934	.	G	A	1306.77	.	AC=1;AF=0.500;AN=2;BaseQRankSum=1.274;ClippingRankSum=0.000;DP=35;ExcessHet=3.0103;FS=0.000;MLEAC=1;MLEAF=0.500;MQ=42.73;MQRankSum=-1.385;QD=25.29;ReadPosRankSum=1.475;SOR=1.132	GT:AD:DP:GQ:PL	0/1:3,32:35:30:1335,0,30
3R	18450937	.	C	T	1306.77	.	AC=1;AF=0.500;AN=2;BaseQRankSum=1.809;ClippingRankSum=0.000;DP=35;ExcessHet=3.0103;FS=0.000;MLEAC=1;MLEAF=0.500;MQ=42.73;MQRankSum=-1.385;QD=29.73;ReadPosRankSum=1.652;SOR=1.132	GT:AD:DP:GQ:PL	0/1:3,32:35:30:1335,0,30
3R	18450948	.	A	T	1476.77	.	AC=1;AF=0.500;AN=2;BaseQRankSum=0.432;ClippingRankSum=0.000;DP=44;ExcessHet=3.0103;FS=14.357;MLEAC=1;MLEAF=0.500;MQ=42.79;MQRankSum=-0.861;QD=33.56;ReadPosRankSum=2.284;SOR=3.070	GT:AD:DP:GQ:PL	0/1:7,37:44:99:1505,0,148
3R	18450949	.	T	C	1476.77	.	AC=1;AF=0.500;AN=2;BaseQRankSum=2.912;ClippingRankSum=0.000;DP=44;ExcessHet=3.0103;FS=14.357;MLEAC=1;MLEAF=0.500;MQ=42.79;MQRankSum=-0.861;QD=33.56;ReadPosRankSum=2.057;SOR=3.070	GT:AD:DP:GQ:PL	0/1:7,37:44:99:1505,0,148
3R	18451081	.	G	GTCTCAAC	1818.73	.	AC=1;AF=0.500;AN=2;BaseQRankSum=-0.224;ClippingRankSum=0.000;DP=70;ExcessHet=3.0103;FS=1.006;MLEAC=1;MLEAF=0.500;MQ=43.51;MQRankSum=-3.389;QD=26.36;ReadPosRankSum=-2.017;SOR=0.907	GT:AD:DP:GQ:PL	0/1:25,44:69:99:1856,0,2013
3R	18451261	.	T	TGTGGCGCATGCGCCGTGCCAAAAA	1784.73	.	AC=1;AF=0.500;AN=2;BaseQRankSum=-0.410;ClippingRankSum=0.000;DP=67;ExcessHet=3.0103;FS=3.701;MLEAC=1;MLEAF=0.500;MQ=42.59;MQRankSum=-5.495;QD=27.89;ReadPosRankSum=-0.981;SOR=0.767	GT:AD:DP:GQ:PL	0/1:21,43:64:99:1822,0,4376
3R	18451268	.	T	A	1485.77	.	AC=1;AF=0.500;AN=2;BaseQRankSum=1.167;ClippingRankSum=0.000;DP=56;ExcessHet=3.0103;FS=1.054;MLEAC=1;MLEAF=0.500;MQ=42.41;MQRankSum=-5.889;QD=26.53;ReadPosRankSum=-0.186;SOR=0.506	GT:AD:DP:GQ:PL	0/1:21,35:56:99:1514,0,4396
3R	18451442	.	CA	C	839.73	.	AC=1;AF=0.500;AN=2;BaseQRankSum=1.458;ClippingRankSum=0.000;DP=74;ExcessHet=3.0103;FS=1.098;MLEAC=1;MLEAF=0.500;MQ=43.59;MQRankSum=-2.037;QD=12.00;ReadPosRankSum=-0.042;SOR=0.584	GT:AD:DP:GQ:PL	0/1:16,54:70:99:877,0,139
3R	18451494	.	TAG	T	1836.73	.	AC=1;AF=0.500;AN=2;BaseQRankSum=3.608;ClippingRankSum=0.000;DP=66;ExcessHet=3.0103;FS=1.063;MLEAC=1;MLEAF=0.500;MQ=43.63;MQRankSum=-2.011;QD=28.26;ReadPosRankSum=-0.299;SOR=0.685	GT:AD:DP:GQ:PL	0/1:17,48:65:99:1874,0,531
3R	18451568	.	G	A	942.77	.	AC=1;AF=0.500;AN=2;BaseQRankSum=1.405;ClippingRankSum=0.000;DP=55;ExcessHet=3.0103;FS=1.202;MLEAC=1;MLEAF=0.500;MQ=43.66;MQRankSum=-1.196;QD=17.46;ReadPosRankSum=-0.365;SOR=0.955	GT:AD:DP:GQ:PL	0/1:14,40:54:99:971,0,234
3R	18451615	.	T	G	1186.77	.	AC=1;AF=0.500;AN=2;BaseQRankSum=-0.262;ClippingRankSum=0.000;DP=70;ExcessHet=3.0103;FS=1.031;MLEAC=1;MLEAF=0.500;MQ=43.74;MQRankSum=-0.133;QD=17.20;ReadPosRankSum=0.753;SOR=0.504	GT:AD:DP:GQ:PL	0/1:19,50:69:99:1215,0,330
3R	18451739	.	A	G	775.77	.	AC=1;AF=0.500;AN=2;BaseQRankSum=0.757;ClippingRankSum=0.000;DP=50;ExcessHet=3.0103;FS=0.000;MLEAC=1;MLEAF=0.500;MQ=44.00;MQRankSum=0.000;QD=15.52;ReadPosRankSum=2.111;SOR=0.720	GT:AD:DP:GQ:PL	0/1:15,35:50:99:804,0,234
3R	18451789	.	C	G	880.77	.	AC=1;AF=0.500;AN=2;BaseQRankSum=1.630;ClippingRankSum=0.000;DP=48;ExcessHet=3.0103;FS=0.000;MLEAC=1;MLEAF=0.500;MQ=44.00;MQRankSum=0.000;QD=18.74;ReadPosRankSum=0.676;SOR=0.527	GT:AD:DP:GQ:PL	0/1:10,37:47:99:909,0,119
3R	18451826	.	A	T	1077.77	.	AC=1;AF=0.500;AN=2;BaseQRankSum=-1.033;ClippingRankSum=0.000;DP=62;ExcessHet=3.0103;FS=2.725;MLEAC=1;MLEAF=0.500;MQ=44.00;MQRankSum=0.000;QD=17.38;ReadPosRankSum=0.523;SOR=0.537	GT:AD:DP:GQ:PL	0/1:13,49:62:99:1106,0,187
3R	18451859	.	A	C	1249.77	.	AC=1;AF=0.500;AN=2;BaseQRankSum=-0.928;ClippingRankSum=0.000;DP=69;ExcessHet=3.0103;FS=5.899;MLEAC=1;MLEAF=0.500;MQ=44.00;MQRankSum=0.000;QD=18.11;ReadPosRankSum=0.712;SOR=0.819	GT:AD:DP:GQ:PL	0/1:15,54:69:99:1278,0,235
3R	18451981	.	G	T	1341.77	.	AC=1;AF=0.500;AN=2;BaseQRankSum=0.364;ClippingRankSum=0.000;DP=78;ExcessHet=3.0103;FS=0.000;MLEAC=1;MLEAF=0.500;MQ=44.00;MQRankSum=0.000;QD=17.43;ReadPosRankSum=0.056;SOR=0.683	GT:AD:DP:GQ:PL	0/1:19,58:77:99:1370,0,294
3R	18452022	.	T	A	2311.77	.	AC=1;AF=0.500;AN=2;BaseQRankSum=0.941;ClippingRankSum=0.000;DP=74;ExcessHet=3.0103;FS=5.615;MLEAC=1;MLEAF=0.500;MQ=44.00;MQRankSum=0.000;QD=31.24;ReadPosRankSum=1.353;SOR=0.262	GT:AD:DP:GQ:PL	0/1:17,57:74:99:2340,0,600
3R	18452030	.	A	G	2354.77	.	AC=1;AF=0.500;AN=2;BaseQRankSum=0.413;ClippingRankSum=0.000;DP=77;ExcessHet=3.0103;FS=9.646;MLEAC=1;MLEAF=0.500;MQ=44.00;MQRankSum=0.000;QD=30.58;ReadPosRankSum=1.366;SOR=0.224	GT:AD:DP:GQ:PL	0/1:18,59:77:99:2383,0,632
3R	18452262	.	T	C	2231.77	.	AC=1;AF=0.500;AN=2;BaseQRankSum=-3.536;ClippingRankSum=0.000;DP=74;ExcessHet=3.0103;FS=3.758;MLEAC=1;MLEAF=0.500;MQ=44.00;MQRankSum=0.000;QD=30.16;ReadPosRankSum=1.482;SOR=0.465	GT:AD:DP:GQ:PL	0/1:18,56:74:99:2260,0,785
3R	18452269	.	T	C	2209.77	.	AC=1;AF=0.500;AN=2;BaseQRankSum=-1.365;ClippingRankSum=0.000;DP=72;ExcessHet=3.0103;FS=3.822;MLEAC=1;MLEAF=0.500;MQ=44.00;MQRankSum=0.000;QD=30.69;ReadPosRankSum=0.688;SOR=0.574	GT:AD:DP:GQ:PL	0/1:18,54:72:99:2238,0,780
3R	18452421	.	C	T	990.77	.	AC=1;AF=0.500;AN=2;BaseQRankSum=-2.278;ClippingRankSum=0.000;DP=66;ExcessHet=3.0103;FS=7.896;MLEAC=1;MLEAF=0.500;MQ=44.00;MQRankSum=0.000;QD=15.24;ReadPosRankSum=0.549;SOR=1.749	GT:AD:DP:GQ:PL	0/1:20,45:65:99:1019,0,350
3R	18452540	.	A	G	1212.77	.	AC=1;AF=0.500;AN=2;BaseQRankSum=1.188;ClippingRankSum=0.000;DP=70;ExcessHet=3.0103;FS=2.293;MLEAC=1;MLEAF=0.500;MQ=43.89;MQRankSum=-1.232;QD=17.33;ReadPosRankSum=-0.357;SOR=0.389	GT:AD:DP:GQ:PL	0/1:19,51:70:99:1241,0,316
3R	18452569	.	C	A	1839.77	.	AC=1;AF=0.500;AN=2;BaseQRankSum=1.576;ClippingRankSum=0.000;DP=67;ExcessHet=3.0103;FS=5.134;MLEAC=1;MLEAF=0.500;MQ=43.85;MQRankSum=-1.544;QD=27.46;ReadPosRankSum=0.947;SOR=0.467	GT:AD:DP:GQ:PL	0/1:21,46:67:99:1868,0,743
3R	18452575	.	A	T	1923.77	.	AC=1;AF=0.500;AN=2;BaseQRankSum=-1.856;ClippingRankSum=0.000;DP=69;ExcessHet=3.0103;FS=5.103;MLEAC=1;MLEAF=0.500;MQ=43.83;MQRankSum=-1.670;QD=27.88;ReadPosRankSum=0.744;SOR=0.462	GT:AD:DP:GQ:PL	0/1:21,48:69:99:1952,0,737
3R	18452579	.	A	C	1926.77	.	AC=1;AF=0.500;AN=2;BaseQRankSum=-1.978;ClippingRankSum=0.000;DP=67;ExcessHet=3.0103;FS=3.599;MLEAC=1;MLEAF=0.500;MQ=43.82;MQRankSum=-1.648;QD=28.76;ReadPosRankSum=0.384;SOR=0.447	GT:AD:DP:GQ:PL	0/1:20,47:67:99:1955,0,695
3R	18452584	.	T	TG	1892.73	.	AC=1;AF=0.500;AN=2;BaseQRankSum=0.674;ClippingRankSum=0.000;DP=67;ExcessHet=3.0103;FS=3.599;MLEAC=1;MLEAF=0.500;MQ=43.85;MQRankSum=-1.490;QD=28.25;ReadPosRankSum=0.212;SOR=0.447	GT:AD:DP:GQ:PL	0/1:20,47:67:99:1930,0,695
3R	18452627	.	C	T	2092.77	.	AC=1;AF=0.500;AN=2;BaseQRankSum=-1.976;ClippingRankSum=0.000;DP=68;ExcessHet=3.0103;FS=2.496;MLEAC=1;MLEAF=0.500;MQ=43.86;MQRankSum=-1.210;QD=30.78;ReadPosRankSum=-2.353;SOR=0.448	GT:AD:DP:GQ:PL	0/1:15,53:68:99:2121,0,470
3R	18452630	.	T	TG	2083.73	.	AC=1;AF=0.500;AN=2;BaseQRankSum=-1.000;ClippingRankSum=0.000;DP=67;ExcessHet=3.0103;FS=2.469;MLEAC=1;MLEAF=0.500;MQ=43.85;MQRankSum=-1.223;QD=31.10;ReadPosRankSum=-2.152;SOR=0.399	GT:AD:DP:GQ:PL	0/1:15,52:67:99:2121,0,470
3R	18452691	.	C	A	1652.77	.	AC=1;AF=0.500;AN=2;BaseQRankSum=1.727;ClippingRankSum=0.000;DP=53;ExcessHet=3.0103;FS=0.000;MLEAC=1;MLEAF=0.500;MQ=43.93;MQRankSum=-0.654;QD=31.18;ReadPosRankSum=0.307;SOR=0.511	GT:AD:DP:GQ:PL	0/1:10,43:53:99:1681,0,251
3R	18452705	.	G	GA	1612.73	.	AC=1;AF=0.500;AN=2;BaseQRankSum=-0.179;ClippingRankSum=0.000;DP=49;ExcessHet=3.0103;FS=1.509;MLEAC=1;MLEAF=0.500;MQ=43.88;MQRankSum=-0.749;QD=32.91;ReadPosRankSum=-0.731;SOR=0.397	GT:AD:DP:GQ:PL	0/1:8,41:49:99:1650,0,232
3R	18452757	.	G	T	943.77	.	AC=1;AF=0.500;AN=2;BaseQRankSum=-0.838;ClippingRankSum=0.000;DP=52;ExcessHet=3.0103;FS=0.000;MLEAC=1;MLEAF=0.500;MQ=43.96;MQRankSum=-0.471;QD=18.15;ReadPosRankSum=-0.011;SOR=0.591	GT:AD:DP:GQ:PL	0/1:11,41:52:99:972,0,156
3R	18452809	.	A	C	918.77	.	AC=1;AF=0.500;AN=2;BaseQRankSum=0.909;ClippingRankSum=0.000;DP=58;ExcessHet=3.0103;FS=0.000;MLEAC=1;MLEAF=0.500;MQ=43.97;MQRankSum=0.000;QD=16.12;ReadPosRankSum=1.883;SOR=0.783	GT:AD:DP:GQ:PL	0/1:17,40:57:99:947,0,304
3R	18452820	.	T	A	1010.77	.	AC=1;AF=0.500;AN=2;BaseQRankSum=0.542;ClippingRankSum=0.000;DP=63;ExcessHet=3.0103;FS=1.032;MLEAC=1;MLEAF=0.500;MQ=43.94;MQRankSum=-0.912;QD=16.04;ReadPosRankSum=-0.683;SOR=0.874	GT:AD:DP:GQ:PL	0/1:19,44:63:99:1039,0,333
3R	18453175	.	G	T	1445.77	.	AC=1;AF=0.500;AN=2;BaseQRankSum=1.746;ClippingRankSum=0.000;DP=82;ExcessHet=3.0103;FS=3.317;MLEAC=1;MLEAF=0.500;MQ=43.32;MQRankSum=-2.130;QD=17.63;ReadPosRankSum=1.225;SOR=0.784	GT:AD:DP:GQ:PL	0/1:22,60:82:99:1474,0,351
3R	18453307	.	A	T	2054.77	.	AC=1;AF=0.500;AN=2;BaseQRankSum=0.233;ClippingRankSum=0.000;DP=67;ExcessHet=3.0103;FS=2.537;MLEAC=1;MLEAF=0.500;MQ=43.46;MQRankSum=-1.712;QD=30.67;ReadPosRankSum=0.822;SOR=1.122	GT:AD:DP:GQ:PL	0/1:17,50:67:99:2083,0,1507
3R	18453311	.	G	T	2057.77	.	AC=1;AF=0.500;AN=2;BaseQRankSum=-3.671;ClippingRankSum=0.000;DP=66;ExcessHet=3.0103;FS=0.000;MLEAC=1;MLEAF=0.500;MQ=43.45;MQRankSum=-1.625;QD=31.18;ReadPosRankSum=0.389;SOR=0.818	GT:AD:DP:GQ:PL	0/1:16,50:66:99:2086,0,1482
3R	18453312	.	CCAGACCGGACCA	C	1998.73	.	AC=1;AF=0.500;AN=2;BaseQRankSum=-3.222;ClippingRankSum=0.000;DP=71;ExcessHet=3.0103;FS=0.000;MLEAC=1;MLEAF=0.500;MQ=43.49;MQRankSum=-2.026;QD=28.15;ReadPosRankSum=0.284;SOR=0.678	GT:AD:DP:GQ:PL	0/1:21,50:71:99:2036,0,1852
3R	18453370	.	AAAATGTGG	A	2111.73	.	AC=1;AF=0.500;AN=2;BaseQRankSum=1.996;ClippingRankSum=0.000;DP=83;ExcessHet=3.0103;FS=1.035;MLEAC=1;MLEAF=0.500;MQ=42.42;MQRankSum=-2.782;QD=27.07;ReadPosRankSum=-2.325;SOR=0.478	GT:AD:DP:GQ:PL	0/1:22,56:78:99:2149,0,1452
3R	18453565	.	A	G	705.77	.	AC=1;AF=0.500;AN=2;BaseQRankSum=2.255;ClippingRankSum=0.000;DP=52;ExcessHet=3.0103;FS=0.000;MLEAC=1;MLEAF=0.500;MQ=43.68;MQRankSum=-2.331;QD=13.84;ReadPosRankSum=0.899;SOR=0.602	GT:AD:DP:GQ:PL	0/1:19,32:51:99:734,0,343
3R	18453606	.	T	C	803.77	.	AC=1;AF=0.500;AN=2;BaseQRankSum=-1.329;ClippingRankSum=0.000;DP=54;ExcessHet=3.0103;FS=5.897;MLEAC=1;MLEAF=0.500;MQ=43.05;MQRankSum=-2.788;QD=15.17;ReadPosRankSum=0.997;SOR=0.454	GT:AD:DP:GQ:PL	0/1:17,36:53:99:832,0,321
3R	18453789	.	C	G	1885.77	.	AC=2;AF=1.00;AN=2;DP=69;ExcessHet=3.0103;FS=0.000;MLEAC=2;MLEAF=1.00;MQ=42.38;QD=27.33;SOR=1.131	GT:AD:DP:GQ:PL	1/1:0,69:69:99:1914,206,0
3R	18453841	.	T	A	1114.77	.	AC=1;AF=0.500;AN=2;BaseQRankSum=-1.874;ClippingRankSum=0.000;DP=68;ExcessHet=3.0103;FS=1.007;MLEAC=1;MLEAF=0.500;MQ=42.05;MQRankSum=-4.451;QD=16.39;ReadPosRankSum=2.726;SOR=0.527	GT:AD:DP:GQ:PL	0/1:20,48:68:99:1143,0,510
3R	18453854	3R_18453854_SNP	G	T	1263.77	.	AC=1;AF=0.500;AN=2;BaseQRankSum=0.610;ClippingRankSum=0.000;DB;DP=76;ExcessHet=3.0103;FS=0.967;MLEAC=1;MLEAF=0.500;MQ=41.40;MQRankSum=-4.880;QD=16.63;ReadPosRankSum=1.268;SOR=0.548	GT:AD:DP:GQ:PL	0/1:21,55:76:99:1292,0,473
3R	18453879	.	C	T	2362.77	.	AC=1;AF=0.500;AN=2;BaseQRankSum=-1.974;ClippingRankSum=0.000;DP=77;ExcessHet=3.0103;FS=0.000;MLEAC=1;MLEAF=0.500;MQ=40.17;MQRankSum=-5.466;QD=30.69;ReadPosRankSum=-0.777;SOR=0.796	GT:AD:DP:GQ:PL	0/1:18,59:77:99:2391,0,562
3R	18453885	.	T	A	2394.77	.	AC=1;AF=0.500;AN=2;BaseQRankSum=2.474;ClippingRankSum=0.000;DP=77;ExcessHet=3.0103;FS=0.000;MLEAC=1;MLEAF=0.500;MQ=40.02;MQRankSum=-5.464;QD=31.10;ReadPosRankSum=-1.198;SOR=0.726	GT:AD:DP:GQ:PL	0/1:18,59:77:99:2423,0,562
3R	18453889	.	C	T	2381.77	.	AC=1;AF=0.500;AN=2;BaseQRankSum=-2.360;ClippingRankSum=0.000;DP=76;ExcessHet=3.0103;FS=0.000;MLEAC=1;MLEAF=0.500;MQ=39.78;MQRankSum=-5.436;QD=31.34;ReadPosRankSum=-1.777;SOR=0.630	GT:AD:DP:GQ:PL	0/1:17,59:76:99:2410,0,562
3R	18453901	.	G	A	2257.77	.	AC=1;AF=0.500;AN=2;BaseQRankSum=2.330;ClippingRankSum=0.000;DP=72;ExcessHet=3.0103;FS=0.000;MLEAC=1;MLEAF=0.500;MQ=39.32;MQRankSum=-5.560;QD=31.36;ReadPosRankSum=-2.372;SOR=0.693	GT:AD:DP:GQ:PL	0/1:16,56:72:99:2286,0,529
3R	18453908	.	C	G	2397.77	.	AC=1;AF=0.500;AN=2;BaseQRankSum=-0.084;ClippingRankSum=0.000;DP=74;ExcessHet=3.0103;FS=0.000;MLEAC=1;MLEAF=0.500;MQ=39.15;MQRankSum=-5.630;QD=32.40;ReadPosRankSum=-2.450;SOR=0.836	GT:AD:DP:GQ:PL	0/1:16,58:74:99:2426,0,520
3R	18453909	.	C	A	2442.77	.	AC=1;AF=0.500;AN=2;BaseQRankSum=0.812;ClippingRankSum=0.000;DP=75;ExcessHet=3.0103;FS=0.000;MLEAC=1;MLEAF=0.500;MQ=39.11;MQRankSum=-5.657;QD=32.57;ReadPosRankSum=-2.517;SOR=0.796	GT:AD:DP:GQ:PL	0/1:16,59:75:99:2471,0,491
3R	18453918	.	G	A	2400.77	.	AC=1;AF=0.500;AN=2;BaseQRankSum=-1.814;ClippingRankSum=0.000;DP=73;ExcessHet=3.0103;FS=0.000;MLEAC=1;MLEAF=0.500;MQ=39.14;MQRankSum=-5.719;QD=32.89;ReadPosRankSum=-2.015;SOR=0.641	GT:AD:DP:GQ:PL	0/1:16,57:73:99:2429,0,494
3R	18453921	.	T	C	2316.77	.	AC=1;AF=0.500;AN=2;BaseQRankSum=-1.408;ClippingRankSum=0.000;DP=71;ExcessHet=3.0103;FS=0.000;MLEAC=1;MLEAF=0.500;MQ=39.07;MQRankSum=-5.692;QD=32.63;ReadPosRankSum=-1.687;SOR=0.647	GT:AD:DP:GQ:PL	0/1:16,55:71:99:2345,0,500
3R	18453925	.	T	A	2229.77	.	AC=1;AF=0.500;AN=2;BaseQRankSum=-1.021;ClippingRankSum=0.000;DP=70;ExcessHet=3.0103;FS=0.000;MLEAC=1;MLEAF=0.500;MQ=39.04;MQRankSum=-5.674;QD=31.85;ReadPosRankSum=-1.330;SOR=0.685	GT:AD:DP:GQ:PL	0/1:16,54:70:99:2258,0,548
3R	18453926	.	GTCC	G	2304.73	.	AC=1;AF=0.500;AN=2;BaseQRankSum=0.241;ClippingRankSum=0.000;DP=72;ExcessHet=3.0103;FS=1.035;MLEAC=1;MLEAF=0.500;MQ=38.98;MQRankSum=-5.832;QD=32.01;ReadPosRankSum=-0.969;SOR=0.561	GT:AD:DP:GQ:PL	0/1:17,55:72:99:2342,0,542
3R	18453929	.	C	CAAATAGAAA	2262.73	.	AC=1;AF=0.500;AN=2;BaseQRankSum=2.232;ClippingRankSum=0.000;DP=71;ExcessHet=3.0103;FS=1.052;MLEAC=1;MLEAF=0.500;MQ=38.94;MQRankSum=-5.821;QD=31.87;ReadPosRankSum=-0.721;SOR=0.533	GT:AD:DP:GQ:PL	0/1:17,54:71:99:2300,0,545
3R	18453948	.	C	T	1926.77	.	AC=1;AF=0.500;AN=2;BaseQRankSum=0.881;ClippingRankSum=0.000;DP=67;ExcessHet=3.0103;FS=7.537;MLEAC=1;MLEAF=0.500;MQ=38.44;MQRankSum=-6.550;QD=28.76;ReadPosRankSum=1.274;SOR=0.353	GT:AD:DP:GQ:PL	0/1:19,48:67:99:1955,0,675
3R	18453960	.	G	C	2010.77	.	AC=1;AF=0.500;AN=2;BaseQRankSum=0.403;ClippingRankSum=0.000;DP=69;ExcessHet=3.0103;FS=11.921;MLEAC=1;MLEAF=0.500;MQ=38.58;MQRankSum=-6.536;QD=29.14;ReadPosRankSum=0.807;SOR=0.282	GT:AD:DP:GQ:PL	0/1:19,50:69:99:2039,0,689
3R	18453963	.	T	A	2139.77	.	AC=1;AF=0.500;AN=2;BaseQRankSum=-0.866;ClippingRankSum=0.000;DP=70;ExcessHet=3.0103;FS=12.147;MLEAC=1;MLEAF=0.500;MQ=38.62;MQRankSum=-6.550;QD=30.57;ReadPosRankSum=0.628;SOR=0.347	GT:AD:DP:GQ:PL	0/1:19,51:70:99:2168,0,638
3R	18453971	.	T	G	2265.77	.	AC=1;AF=0.500;AN=2;BaseQRankSum=-3.032;ClippingRankSum=0.000;DP=73;ExcessHet=3.0103;FS=9.708;MLEAC=1;MLEAF=0.500;MQ=38.49;MQRankSum=-6.601;QD=31.04;ReadPosRankSum=0.138;SOR=0.148	GT:AD:DP:GQ:PL	0/1:19,54:73:99:2294,0,629
3R	18453979	.	A	T	2310.77	.	AC=1;AF=0.500;AN=2;BaseQRankSum=-0.408;ClippingRankSum=0.000;DP=73;ExcessHet=3.0103;FS=7.508;MLEAC=1;MLEAF=0.500;MQ=38.51;MQRankSum=-6.392;QD=31.65;ReadPosRankSum=-0.205;SOR=0.204	GT:AD:DP:GQ:PL	0/1:18,55:73:99:2339,0,584
3R	18453980	.	A	C	2268.77	.	AC=1;AF=0.500;AN=2;BaseQRankSum=-1.631;ClippingRankSum=0.000;DP=72;ExcessHet=3.0103;FS=5.765;MLEAC=1;MLEAF=0.500;MQ=38.43;MQRankSum=-6.249;QD=31.51;ReadPosRankSum=-0.597;SOR=0.233	GT:AD:DP:GQ:PL	0/1:17,55:72:99:2297,0,587
3R	18453983	.	A	C	2268.77	.	AC=1;AF=0.500;AN=2;BaseQRankSum=0.280;ClippingRankSum=0.000;DP=72;ExcessHet=3.0103;FS=8.029;MLEAC=1;MLEAF=0.500;MQ=38.35;MQRankSum=-6.180;QD=31.51;ReadPosRankSum=-1.098;SOR=0.178	GT:AD:DP:GQ:PL	0/1:16,56:72:99:2297,0,586
3R	18453987	.	A	ATAT	2394.73	.	AC=1;AF=0.500;AN=2;BaseQRankSum=0.586;ClippingRankSum=0.000;DP=74;ExcessHet=3.0103;FS=8.022;MLEAC=1;MLEAF=0.500;MQ=38.29;MQRankSum=-6.223;QD=32.36;ReadPosRankSum=-1.399;SOR=0.177	GT:AD:DP:GQ:PL	0/1:16,58:74:99:2432,0,491
3R	18454000	.	TA	T	1533.73	.	AC=1;AF=0.500;AN=2;BaseQRankSum=4.091;ClippingRankSum=0.000;DP=72;ExcessHet=3.0103;FS=2.382;MLEAC=1;MLEAF=0.500;MQ=38.64;MQRankSum=-6.095;QD=21.91;ReadPosRankSum=-1.124;SOR=0.399	GT:AD:DP:GQ:PL	0/1:17,53:70:99:1571,0,406
3R	18454012	.	G	T	1927.77	.	AC=1;AF=0.500;AN=2;BaseQRankSum=2.498;ClippingRankSum=0.000;DP=65;ExcessHet=3.0103;FS=1.059;MLEAC=1;MLEAF=0.500;MQ=38.91;MQRankSum=-5.994;QD=29.66;ReadPosRankSum=-0.941;SOR=0.547	GT:AD:DP:GQ:PL	0/1:17,48:65:99:1956,0,569
3R	18454015	.	A	C	2008.77	.	AC=1;AF=0.500;AN=2;BaseQRankSum=0.444;ClippingRankSum=0.000;DP=64;ExcessHet=3.0103;FS=1.077;MLEAC=1;MLEAF=0.500;MQ=38.95;MQRankSum=-5.963;QD=31.39;ReadPosRankSum=-0.959;SOR=0.516	GT:AD:DP:GQ:PL	0/1:17,47:64:99:2037,0,605
3R	18454018	.	G	T	2016.77	.	AC=1;AF=0.500;AN=2;BaseQRankSum=1.750;ClippingRankSum=0.000;DP=65;ExcessHet=3.0103;FS=3.784;MLEAC=1;MLEAF=0.500;MQ=39.24;MQRankSum=-5.933;QD=31.03;ReadPosRankSum=-0.602;SOR=0.425	GT:AD:DP:GQ:PL	0/1:18,47:65:99:2045,0,605
3R	18454022	.	A	G	1955.77	.	AC=1;AF=0.500;AN=2;BaseQRankSum=0.530;ClippingRankSum=0.000;DP=66;ExcessHet=3.0103;FS=2.360;MLEAC=1;MLEAF=0.500;MQ=39.19;MQRankSum=-5.965;QD=29.63;ReadPosRankSum=-0.796;SOR=0.368	GT:AD:DP:GQ:PL	0/1:18,48:66:99:1984,0,608
3R	18454027	.	T	C	1874.77	.	AC=1;AF=0.500;AN=2;BaseQRankSum=-1.290;ClippingRankSum=0.000;DP=62;ExcessHet=3.0103;FS=2.406;MLEAC=1;MLEAF=0.500;MQ=39.36;MQRankSum=-5.744;QD=30.24;ReadPosRankSum=-1.172;SOR=0.481	GT:AD:DP:GQ:PL	0/1:17,45:62:99:1903,0,572
3R	18454069	.	C	T	2106.77	.	AC=1;AF=0.500;AN=2;BaseQRankSum=-0.887;ClippingRankSum=0.000;DP=68;ExcessHet=3.0103;FS=1.092;MLEAC=1;MLEAF=0.500;MQ=40.36;MQRankSum=-4.807;QD=30.98;ReadPosRankSum=-0.482;SOR=0.495	GT:AD:DP:GQ:PL	0/1:16,52:68:99:2135,0,515
3R	18454070	.	T	A	2106.77	.	AC=1;AF=0.500;AN=2;BaseQRankSum=-1.155;ClippingRankSum=0.000;DP=68;ExcessHet=3.0103;FS=1.092;MLEAC=1;MLEAF=0.500;MQ=40.36;MQRankSum=-4.807;QD=30.98;ReadPosRankSum=-0.487;SOR=0.495	GT:AD:DP:GQ:PL	0/1:16,52:68:99:2135,0,515
3R	18454076	.	A	C	2154.77	.	AC=1;AF=0.500;AN=2;BaseQRankSum=1.265;ClippingRankSum=0.000;DP=68;ExcessHet=3.0103;FS=0.000;MLEAC=1;MLEAF=0.500;MQ=40.31;MQRankSum=-4.567;QD=31.69;ReadPosRankSum=-0.928;SOR=0.624	GT:AD:DP:GQ:PL	0/1:15,53:68:99:2183,0,509
3R	18454112	.	A	G	1282.77	.	AC=1;AF=0.500;AN=2;BaseQRankSum=-0.008;ClippingRankSum=0.000;DP=68;ExcessHet=3.0103;FS=4.296;MLEAC=1;MLEAF=0.500;MQ=40.38;MQRankSum=-3.627;QD=18.86;ReadPosRankSum=-0.055;SOR=0.304	GT:AD:DP:GQ:PL	0/1:13,55:68:99:1311,0,135
3R	18454189	.	T	TTACCC	1344.73	.	AC=1;AF=0.500;AN=2;BaseQRankSum=0.383;ClippingRankSum=0.000;DP=44;ExcessHet=3.0103;FS=3.995;MLEAC=1;MLEAF=0.500;MQ=41.41;MQRankSum=-2.500;QD=32.80;ReadPosRankSum=-0.052;SOR=0.228	GT:AD:DP:GQ:PL	0/1:7,34:41:99:1382,0,192
3R	18454212	.	C	A	499.77	.	AC=1;AF=0.500;AN=2;BaseQRankSum=0.048;ClippingRankSum=0.000;DP=31;ExcessHet=3.0103;FS=11.518;MLEAC=1;MLEAF=0.500;MQ=41.88;MQRankSum=-1.771;QD=16.66;ReadPosRankSum=-0.070;SOR=0.034	GT:AD:DP:GQ:PL	0/1:8,22:30:99:528,0,121
3R	18455021	.	G	T	1390.77	.	AC=1;AF=0.500;AN=2;BaseQRankSum=-0.577;ClippingRankSum=0.000;DP=73;ExcessHet=3.0103;FS=5.804;MLEAC=1;MLEAF=0.500;MQ=43.97;MQRankSum=-0.475;QD=19.05;ReadPosRankSum=0.622;SOR=0.788	GT:AD:DP:GQ:PL	0/1:15,58:73:99:1419,0,215
3R	18455100	.	G	C	1432.77	.	AC=1;AF=0.500;AN=2;BaseQRankSum=-1.250;ClippingRankSum=0.000;DP=83;ExcessHet=3.0103;FS=0.000;MLEAC=1;MLEAF=0.500;MQ=44.00;MQRankSum=0.000;QD=17.47;ReadPosRankSum=0.118;SOR=0.684	GT:AD:DP:GQ:PL	0/1:19,63:82:99:1461,0,288
3R	18455359	.	GGGGGCTTCACAA	G	1607.73	.	AC=1;AF=0.500;AN=2;BaseQRankSum=1.440;ClippingRankSum=0.000;DP=51;ExcessHet=3.0103;FS=18.173;MLEAC=1;MLEAF=0.500;MQ=43.65;MQRankSum=1.403;QD=34.21;ReadPosRankSum=1.789;SOR=1.121	GT:AD:DP:GQ:PL	0/1:8,39:47:99:1645,0,1113
3R	18455378	.	TGGGGG	T	1642.73	.	AC=1;AF=0.500;AN=2;BaseQRankSum=0.391;ClippingRankSum=0.000;DP=50;ExcessHet=3.0103;FS=15.967;MLEAC=1;MLEAF=0.500;MQ=43.70;MQRankSum=1.311;QD=32.85;ReadPosRankSum=1.164;SOR=1.288	GT:AD:DP:GQ:PL	0/1:9,41:50:99:1680,0,1206
3R	18455390	.	G	A	1615.77	.	AC=1;AF=0.500;AN=2;BaseQRankSum=-1.365;ClippingRankSum=0.000;DP=46;ExcessHet=3.0103;FS=11.442;MLEAC=1;MLEAF=0.500;MQ=43.76;MQRankSum=-0.648;QD=29.97;ReadPosRankSum=2.411;SOR=1.012	GT:AD:DP:GQ:PL	0/1:6,40:46:99:1644,0,471
3R	18455717	.	T	TCGTACCCTTGC	1809.73	.	AC=1;AF=0.500;AN=2;BaseQRankSum=0.713;ClippingRankSum=0.000;DP=55;ExcessHet=3.0103;FS=0.000;MLEAC=1;MLEAF=0.500;MQ=42.26;MQRankSum=-4.813;QD=34.15;ReadPosRankSum=-0.485;SOR=0.791	GT:AD:DP:GQ:PL	0/1:14,39:53:99:1847,0,769
3R	18455724	.	C	CT	1845.73	.	AC=1;AF=0.500;AN=2;BaseQRankSum=0.480;ClippingRankSum=0.000;DP=60;ExcessHet=3.0103;FS=2.460;MLEAC=1;MLEAF=0.500;MQ=42.17;MQRankSum=-5.632;QD=30.76;ReadPosRankSum=-0.259;SOR=1.105	GT:AD:DP:GQ:PL	0/1:16,44:60:99:1883,0,1019
3R	18455729	.	T	A	1854.77	.	AC=1;AF=0.500;AN=2;BaseQRankSum=-0.568;ClippingRankSum=0.000;DP=60;ExcessHet=3.0103;FS=2.460;MLEAC=1;MLEAF=0.500;MQ=42.13;MQRankSum=-5.772;QD=30.91;ReadPosRankSum=-0.134;SOR=1.105	GT:AD:DP:GQ:PL	0/1:16,44:60:99:1883,0,1019
3R	18455732	.	A	G	1854.77	.	AC=1;AF=0.500;AN=2;BaseQRankSum=1.695;ClippingRankSum=0.000;DP=59;ExcessHet=3.0103;FS=4.274;MLEAC=1;MLEAF=0.500;MQ=42.07;MQRankSum=-5.776;QD=31.44;ReadPosRankSum=-0.410;SOR=1.166	GT:AD:DP:GQ:PL	0/1:15,44:59:99:1883,0,1019
3R	18455742	.	A	T	1857.77	.	AC=1;AF=0.500;AN=2;BaseQRankSum=2.049;ClippingRankSum=0.000;DP=60;ExcessHet=3.0103;FS=6.292;MLEAC=1;MLEAF=0.500;MQ=42.01;MQRankSum=-5.646;QD=30.96;ReadPosRankSum=-0.461;SOR=0.979	GT:AD:DP:GQ:PL	0/1:15,45:60:99:1886,0,1058
3R	18455746	.	C	T	1818.77	.	AC=1;AF=0.500;AN=2;BaseQRankSum=-3.064;ClippingRankSum=0.000;DP=59;ExcessHet=3.0103;FS=6.550;MLEAC=1;MLEAF=0.500;MQ=41.97;MQRankSum=-5.501;QD=30.83;ReadPosRankSum=-1.106;SOR=0.780	GT:AD:DP:GQ:PL	0/1:14,45:59:99:1847,0,1019
3R	18455754	.	G	T	1812.77	.	AC=1;AF=0.500;AN=2;BaseQRankSum=-1.761;ClippingRankSum=0.000;DP=59;ExcessHet=3.0103;FS=4.310;MLEAC=1;MLEAF=0.500;MQ=42.01;MQRankSum=-5.620;QD=30.72;ReadPosRankSum=0.000;SOR=0.779	GT:AD:DP:GQ:PL	0/1:15,44:59:99:1841,0,1260
3R	18455757	.	ACTAATACAT	A	1875.73	.	AC=1;AF=0.500;AN=2;BaseQRankSum=0.265;ClippingRankSum=0.000;DP=60;ExcessHet=3.0103;FS=5.997;MLEAC=1;MLEAF=0.500;MQ=42.04;MQRankSum=-5.511;QD=31.26;ReadPosRankSum=0.009;SOR=0.838	GT:AD:DP:GQ:PL	0/1:15,45:60:99:1913,0,1212
3R	18455767	.	A	G	1884.77	.	AC=1;AF=0.500;AN=2;BaseQRankSum=0.548;ClippingRankSum=0.000;DP=60;ExcessHet=3.0103;FS=5.997;MLEAC=1;MLEAF=0.500;MQ=42.04;MQRankSum=-5.511;QD=31.41;ReadPosRankSum=-0.179;SOR=0.838	GT:AD:DP:GQ:PL	0/1:15,45:60:99:1913,0,1212
3R	18455771	.	A	AG	1875.73	.	AC=1;AF=0.500;AN=2;BaseQRankSum=-0.833;ClippingRankSum=0.000;DP=62;ExcessHet=3.0103;FS=4.281;MLEAC=1;MLEAF=0.500;MQ=42.11;MQRankSum=-5.310;QD=30.25;ReadPosRankSum=-2.164;SOR=0.819	GT:AD:DP:GQ:PL	0/1:15,47:62:99:1913,0,1212
3R	18455814	.	A	G	1731.77	.	AC=1;AF=0.500;AN=2;BaseQRankSum=0.037;ClippingRankSum=0.000;DP=58;ExcessHet=3.0103;FS=1.133;MLEAC=1;MLEAF=0.500;MQ=42.99;MQRankSum=-3.375;QD=29.86;ReadPosRankSum=-0.178;SOR=0.908	GT:AD:DP:GQ:PL	0/1:15,43:58:99:1760,0,820
3R	18455816	.	A	G	1791.77	.	AC=1;AF=0.500;AN=2;BaseQRankSum=0.762;ClippingRankSum=0.000;DP=58;ExcessHet=3.0103;FS=1.133;MLEAC=1;MLEAF=0.500;MQ=42.99;MQRankSum=-3.375;QD=30.89;ReadPosRankSum=-0.258;SOR=0.908	GT:AD:DP:GQ:PL	0/1:15,43:58:99:1820,0,814
3R	18455818	.	C	T	1791.77	.	AC=1;AF=0.500;AN=2;BaseQRankSum=0.940;ClippingRankSum=0.000;DP=59;ExcessHet=3.0103;FS=0.000;MLEAC=1;MLEAF=0.500;MQ=43.01;MQRankSum=-3.324;QD=30.37;ReadPosRankSum=-0.410;SOR=0.751	GT:AD:DP:GQ:PL	0/1:15,44:59:99:1820,0,814
3R	18456141	.	C	T	1038.77	.	AC=1;AF=0.500;AN=2;BaseQRankSum=1.590;ClippingRankSum=0.000;DP=63;ExcessHet=3.0103;FS=0.000;MLEAC=1;MLEAF=0.500;MQ=43.85;MQRankSum=-1.380;QD=16.49;ReadPosRankSum=-0.385;SOR=0.735	GT:AD:DP:GQ:PL	0/1:20,43:63:99:1067,0,398
3R	18456352	.	C	G	2109.77	.	AC=1;AF=0.500;AN=2;BaseQRankSum=-0.854;ClippingRankSum=0.000;DP=66;ExcessHet=3.0103;FS=0.000;MLEAC=1;MLEAF=0.500;MQ=43.15;MQRankSum=-3.448;QD=31.97;ReadPosRankSum=0.146;SOR=0.625	GT:AD:DP:GQ:PL	0/1:15,51:66:99:2138,0,595
3R	18456353	.	T	A	2109.77	.	AC=1;AF=0.500;AN=2;BaseQRankSum=2.875;ClippingRankSum=0.000;DP=66;ExcessHet=3.0103;FS=0.000;MLEAC=1;MLEAF=0.500;MQ=43.15;MQRankSum=-3.448;QD=31.97;ReadPosRankSum=0.107;SOR=0.625	GT:AD:DP:GQ:PL	0/1:15,51:66:99:2138,0,595
3R	18456355	.	A	C	2109.77	.	AC=1;AF=0.500;AN=2;BaseQRankSum=-0.720;ClippingRankSum=0.000;DP=67;ExcessHet=3.0103;FS=1.103;MLEAC=1;MLEAF=0.500;MQ=43.13;MQRankSum=-3.505;QD=31.49;ReadPosRankSum=-0.038;SOR=0.668	GT:AD:DP:GQ:PL	0/1:15,52:67:99:2138,0,595
3R	18456358	.	C	T	2148.77	.	AC=1;AF=0.500;AN=2;BaseQRankSum=2.628;ClippingRankSum=0.000;DP=66;ExcessHet=3.0103;FS=2.438;MLEAC=1;MLEAF=0.500;MQ=43.12;MQRankSum=-3.708;QD=32.56;ReadPosRankSum=0.270;SOR=0.694	GT:AD:DP:GQ:PL	0/1:16,50:66:99:2177,0,634
3R	18456359	.	C	T	2148.77	.	AC=1;AF=0.500;AN=2;BaseQRankSum=2.136;ClippingRankSum=0.000;DP=66;ExcessHet=3.0103;FS=2.438;MLEAC=1;MLEAF=0.500;MQ=43.09;MQRankSum=-3.820;QD=32.56;ReadPosRankSum=0.217;SOR=0.694	GT:AD:DP:GQ:PL	0/1:16,50:66:99:2177,0,634
3R	18456360	.	G	T	2064.77	.	AC=1;AF=0.500;AN=2;BaseQRankSum=0.532;ClippingRankSum=0.000;DP=66;ExcessHet=3.0103;FS=2.438;MLEAC=1;MLEAF=0.500;MQ=43.09;MQRankSum=-3.820;QD=31.28;ReadPosRankSum=0.112;SOR=0.694	GT:AD:DP:GQ:PL	0/1:16,50:66:99:2093,0,640
3R	18456395	.	G	A	1765.77	.	AC=1;AF=0.500;AN=2;BaseQRankSum=0.871;ClippingRankSum=0.000;DP=64;ExcessHet=3.0103;FS=2.337;MLEAC=1;MLEAF=0.500;MQ=42.97;MQRankSum=-4.482;QD=27.59;ReadPosRankSum=-1.035;SOR=0.840	GT:AD:DP:GQ:PL	0/1:17,47:64:99:1794,0,575
3R	18456403	.	T	TTCTATATACTCAGTAGC	2079.73	.	AC=1;AF=0.500;AN=2;BaseQRankSum=-0.676;ClippingRankSum=0.000;DP=62;ExcessHet=3.0103;FS=2.427;MLEAC=1;MLEAF=0.500;MQ=42.90;MQRankSum=-4.585;QD=33.54;ReadPosRankSum=-1.863;SOR=1.085	GT:AD:DP:GQ:PL	0/1:16,46:62:99:2117,0,611
3R	18456425	.	T	A	1702.77	.	AC=1;AF=0.500;AN=2;BaseQRankSum=1.359;ClippingRankSum=0.000;DP=64;ExcessHet=3.0103;FS=0.000;MLEAC=1;MLEAF=0.500;MQ=43.03;MQRankSum=-4.565;QD=26.61;ReadPosRankSum=-0.853;SOR=0.818	GT:AD:DP:GQ:PL	0/1:19,45:64:99:1731,0,677
3R	18456868	.	T	G	917.77	.	AC=1;AF=0.500;AN=2;BaseQRankSum=0.874;ClippingRankSum=0.000;DP=35;ExcessHet=3.0103;FS=1.421;MLEAC=1;MLEAF=0.500;MQ=43.23;MQRankSum=-1.577;QD=26.22;ReadPosRankSum=1.281;SOR=1.058	GT:AD:DP:GQ:PL	0/1:11,24:35:99:946,0,487
3R	18456869	.	T	C	917.77	.	AC=1;AF=0.500;AN=2;BaseQRankSum=1.129;ClippingRankSum=0.000;DP=35;ExcessHet=3.0103;FS=1.421;MLEAC=1;MLEAF=0.500;MQ=43.23;MQRankSum=-1.577;QD=26.22;ReadPosRankSum=1.239;SOR=1.058	GT:AD:DP:GQ:PL	0/1:11,24:35:99:946,0,487
3R	18457152	.	A	AT	1701.73	.	AC=1;AF=0.500;AN=2;BaseQRankSum=-0.111;ClippingRankSum=0.000;DP=67;ExcessHet=3.0103;FS=0.000;MLEAC=1;MLEAF=0.500;MQ=39.15;MQRankSum=-5.574;QD=27.01;ReadPosRankSum=-0.570;SOR=0.762	GT:AD:DP:GQ:PL	0/1:22,41:63:99:1739,0,3960
3R	18457161	.	A	G	1917.77	.	AC=1;AF=0.500;AN=2;BaseQRankSum=0.120;ClippingRankSum=0.000;DP=69;ExcessHet=3.0103;FS=2.143;MLEAC=1;MLEAF=0.500;MQ=38.99;MQRankSum=-5.804;QD=27.79;ReadPosRankSum=-1.624;SOR=1.022	GT:AD:DP:GQ:PL	0/1:22,47:69:99:1946,0,4175
3R	18457165	3R_18457165_SNP	T	C	1875.77	.	AC=1;AF=0.500;AN=2;BaseQRankSum=-1.410;ClippingRankSum=0.000;DB;DP=68;ExcessHet=3.0103;FS=2.175;MLEAC=1;MLEAF=0.500;MQ=38.69;MQRankSum=-6.025;QD=27.58;ReadPosRankSum=-1.712;SOR=0.748	GT:AD:DP:GQ:PL	0/1:22,46:68:99:1904,0,4340
3R	18457167	.	T	TC	1824.73	.	AC=1;AF=0.500;AN=2;BaseQRankSum=1.907;ClippingRankSum=0.000;DP=68;ExcessHet=3.0103;FS=2.175;MLEAC=1;MLEAF=0.500;MQ=38.69;MQRankSum=-6.025;QD=26.83;ReadPosRankSum=-1.706;SOR=0.748	GT:AD:DP:GQ:PL	0/1:22,46:68:99:1862,0,4438
3R	18457170	.	C	T	1833.77	.	AC=1;AF=0.500;AN=2;BaseQRankSum=-1.327;ClippingRankSum=0.000;DP=69;ExcessHet=3.0103;FS=3.464;MLEAC=1;MLEAF=0.500;MQ=38.77;MQRankSum=-6.129;QD=26.58;ReadPosRankSum=-1.522;SOR=0.700	GT:AD:DP:GQ:PL	0/1:23,46:69:99:1862,0,4438
3R	18457171	.	A	ATGTTTTTCTATTCTT	1824.73	.	AC=1;AF=0.500;AN=2;BaseQRankSum=-2.688;ClippingRankSum=0.000;DP=69;ExcessHet=3.0103;FS=3.464;MLEAC=1;MLEAF=0.500;MQ=38.77;MQRankSum=-6.129;QD=26.45;ReadPosRankSum=-1.541;SOR=0.700	GT:AD:DP:GQ:PL	0/1:23,46:69:99:1862,0,4438
3R	18457175	.	C	A	1539.77	.	AC=1;AF=0.500;AN=2;BaseQRankSum=-0.328;ClippingRankSum=0.000;DP=62;ExcessHet=3.0103;FS=2.205;MLEAC=1;MLEAF=0.500;MQ=38.78;MQRankSum=-6.304;QD=24.83;ReadPosRankSum=-0.751;SOR=0.910	GT:AD:DP:GQ:PL	0/1:23,39:62:99:1568,0,4518
3R	18457177	.	T	G	1536.77	.	AC=1;AF=0.500;AN=2;BaseQRankSum=-0.855;ClippingRankSum=0.000;DP=61;ExcessHet=3.0103;FS=2.171;MLEAC=1;MLEAF=0.500;MQ=38.73;MQRankSum=-6.272;QD=25.19;ReadPosRankSum=-0.677;SOR=0.853	GT:AD:DP:GQ:PL	0/1:23,38:61:99:1565,0,4540
3R	18457183	.	T	A	1368.77	.	AC=1;AF=0.500;AN=2;BaseQRankSum=-0.230;ClippingRankSum=0.000;DP=58;ExcessHet=3.0103;FS=0.000;MLEAC=1;MLEAF=0.500;MQ=38.69;MQRankSum=-6.723;QD=23.60;ReadPosRankSum=0.292;SOR=0.811	GT:AD:DP:GQ:PL	0/1:24,34:58:99:1397,0,4552
3R	18457216	.	T	A	1227.77	.	AC=1;AF=0.500;AN=2;BaseQRankSum=-0.438;ClippingRankSum=0.000;DP=53;ExcessHet=3.0103;FS=0.000;MLEAC=1;MLEAF=0.500;MQ=38.10;MQRankSum=-6.489;QD=23.17;ReadPosRankSum=-1.219;SOR=0.792	GT:AD:DP:GQ:PL	0/1:22,31:53:99:1256,0,4847
3R	18457218	3R_18457218_SNP	C	T	1269.77	.	AC=1;AF=0.500;AN=2;BaseQRankSum=-0.605;ClippingRankSum=0.000;DB;DP=52;ExcessHet=3.0103;FS=0.000;MLEAC=1;MLEAF=0.500;MQ=37.95;MQRankSum=-6.485;QD=24.42;ReadPosRankSum=-1.195;SOR=0.737	GT:AD:DP:GQ:PL	0/1:22,30:52:99:1298,0,4844
3R	18457229	.	G	T	1251.77	.	AC=1;AF=0.500;AN=2;BaseQRankSum=1.625;ClippingRankSum=0.000;DP=51;ExcessHet=3.0103;FS=0.000;MLEAC=1;MLEAF=0.500;MQ=37.47;MQRankSum=-6.300;QD=24.54;ReadPosRankSum=-3.108;SOR=0.633	GT:AD:DP:GQ:PL	0/1:20,31:51:99:1280,0,4789
3R	18457230	.	A	T	1293.77	.	AC=1;AF=0.500;AN=2;BaseQRankSum=-0.202;ClippingRankSum=0.000;DP=51;ExcessHet=3.0103;FS=0.000;MLEAC=1;MLEAF=0.500;MQ=37.47;MQRankSum=-6.300;QD=25.37;ReadPosRankSum=-3.243;SOR=0.633	GT:AD:DP:GQ:PL	0/1:20,31:51:99:1322,0,4786
3R	18457235	.	CTT	C	1329.73	.	AC=1;AF=0.500;AN=2;BaseQRankSum=1.642;ClippingRankSum=0.000;DP=52;ExcessHet=3.0103;FS=0.000;MLEAC=1;MLEAF=0.500;MQ=37.37;MQRankSum=-6.251;QD=25.57;ReadPosRankSum=-3.985;SOR=0.584	GT:AD:DP:GQ:PL	0/1:19,33:52:99:1367,0,4728
3R	18457243	.	C	G	1380.77	.	AC=1;AF=0.500;AN=2;BaseQRankSum=0.364;ClippingRankSum=0.000;DP=50;ExcessHet=3.0103;FS=0.000;MLEAC=1;MLEAF=0.500;MQ=37.49;MQRankSum=-6.257;QD=27.62;ReadPosRankSum=-3.638;SOR=0.638	GT:AD:DP:GQ:PL	0/1:20,30:50:99:1409,0,4655
3R	18457246	.	AAC	A	1242.73	.	AC=1;AF=0.500;AN=2;BaseQRankSum=2.157;ClippingRankSum=0.000;DP=50;ExcessHet=3.0103;FS=1.117;MLEAC=1;MLEAF=0.500;MQ=37.62;MQRankSum=-6.189;QD=24.85;ReadPosRankSum=-4.062;SOR=0.492	GT:AD:DP:GQ:PL	0/1:19,31:50:99:1280,0,4707
3R	18457252	.	C	A	1212.77	.	AC=1;AF=0.500;AN=2;BaseQRankSum=0.503;ClippingRankSum=0.000;DP=51;ExcessHet=3.0103;FS=2.365;MLEAC=1;MLEAF=0.500;MQ=37.99;MQRankSum=-6.295;QD=23.78;ReadPosRankSum=-2.763;SOR=0.432	GT:AD:DP:GQ:PL	0/1:20,31:51:99:1241,0,4534
3R	18457253	.	T	A	1212.77	.	AC=1;AF=0.500;AN=2;BaseQRankSum=3.210;ClippingRankSum=0.000;DP=51;ExcessHet=3.0103;FS=2.365;MLEAC=1;MLEAF=0.500;MQ=37.99;MQRankSum=-6.295;QD=23.78;ReadPosRankSum=-2.645;SOR=0.432	GT:AD:DP:GQ:PL	0/1:20,31:51:99:1241,0,4534
3R	18457255	.	TTTCC	T	1200.73	.	AC=1;AF=0.500;AN=2;BaseQRankSum=-2.091;ClippingRankSum=0.000;DP=52;ExcessHet=3.0103;FS=2.419;MLEAC=1;MLEAF=0.500;MQ=38.11;MQRankSum=-6.402;QD=23.09;ReadPosRankSum=-3.671;SOR=0.383	GT:AD:DP:GQ:PL	0/1:21,31:52:99:1238,0,4576
3R	18457260	.	ACTTG	A	1200.73	.	AC=1;AF=0.500;AN=2;BaseQRankSum=-2.934;ClippingRankSum=0.000;DP=53;ExcessHet=3.0103;FS=2.419;MLEAC=1;MLEAF=0.500;MQ=37.89;MQRankSum=-6.402;QD=23.09;ReadPosRankSum=-3.327;SOR=0.383	GT:AD:DP:GQ:PL	0/1:21,31:52:99:1238,0,4576
3R	18457267	.	ACTAACAG	A	1161.73	.	AC=1;AF=0.500;AN=2;BaseQRankSum=0.031;ClippingRankSum=0.000;DP=51;ExcessHet=3.0103;FS=1.116;MLEAC=1;MLEAF=0.500;MQ=37.80;MQRankSum=-6.251;QD=23.23;ReadPosRankSum=-4.381;SOR=0.480	GT:AD:DP:GQ:PL	0/1:20,30:50:99:1199,0,4228
3R	18457280	.	C	A	754.77	.	AC=1;AF=0.500;AN=2;BaseQRankSum=1.437;ClippingRankSum=0.000;DP=39;ExcessHet=3.0103;FS=0.000;MLEAC=1;MLEAF=0.500;MQ=38.55;MQRankSum=-5.756;QD=19.35;SOR=0.593	GT:AD:DP:GQ:PL	0/1:19,20:39:99:783,0,869
3R	18457281	.	T	G	754.77	.	AC=1;AF=0.500;AN=2;BaseQRankSum=-2.089;ClippingRankSum=0.000;DP=39;ExcessHet=3.0103;FS=0.000;MLEAC=1;MLEAF=0.500;MQ=38.55;MQRankSum=-5.756;QD=19.35;ReadPosRankSum=-2.605;SOR=0.593	GT:AD:DP:GQ:PL	0/1:19,20:39:99:783,0,869
3R	18457288	.	A	AT	832.73	.	AC=1;AF=0.500;AN=2;BaseQRankSum=-0.643;ClippingRankSum=0.000;DP=37;ExcessHet=3.0103;FS=0.000;MLEAC=1;MLEAF=0.500;MQ=38.24;MQRankSum=-5.540;QD=22.51;ReadPosRankSum=-2.254;SOR=0.773	GT:AD:DP:GQ:PL	0/1:17,20:37:99:870,0,821
3R	18457294	.	C	T	844.77	.	AC=1;AF=0.500;AN=2;BaseQRankSum=1.986;ClippingRankSum=0.000;DP=38;ExcessHet=3.0103;FS=0.000;MLEAC=1;MLEAF=0.500;MQ=38.49;MQRankSum=-5.051;QD=22.23;ReadPosRankSum=-3.561;SOR=0.693	GT:AD:DP:GQ:PL	0/1:16,22:38:99:873,0,846
3R	18457300	.	A	AACTTTTATCC	916.73	.	AC=1;AF=0.500;AN=2;BaseQRankSum=0.697;ClippingRankSum=0.000;DP=36;ExcessHet=3.0103;FS=0.000;MLEAC=1;MLEAF=0.500;MQ=39.20;MQRankSum=-4.979;QD=25.46;ReadPosRankSum=-2.795;SOR=0.703	GT:AD:DP:GQ:PL	0/1:17,19:36:99:954,0,915
3R	18457322	.	G	A	918.77	.	AC=1;AF=0.500;AN=2;BaseQRankSum=-1.383;ClippingRankSum=0.000;DP=36;ExcessHet=3.0103;FS=1.334;MLEAC=1;MLEAF=0.500;MQ=39.97;MQRankSum=-4.429;QD=25.52;ReadPosRankSum=-1.976;SOR=1.002	GT:AD:DP:GQ:PL	0/1:15,21:36:99:947,0,839
3R	18457323	.	C	T	876.77	.	AC=1;AF=0.500;AN=2;BaseQRankSum=-0.684;ClippingRankSum=0.000;DP=37;ExcessHet=3.0103;FS=1.364;MLEAC=1;MLEAF=0.500;MQ=39.69;MQRankSum=-4.493;QD=23.70;ReadPosRankSum=-1.966;SOR=1.085	GT:AD:DP:GQ:PL	0/1:15,22:37:99:905,0,842
3R	18457333	.	C	T	783.77	.	AC=1;AF=0.500;AN=2;BaseQRankSum=2.961;ClippingRankSum=0.000;DP=34;ExcessHet=3.0103;FS=1.377;MLEAC=1;MLEAF=0.500;MQ=39.76;MQRankSum=-3.987;QD=23.05;ReadPosRankSum=-1.259;SOR=1.048	GT:AD:DP:GQ:PL	0/1:13,21:34:99:812,0,764
3R	18457360	.	C	CA	812.73	.	AC=1;AF=0.500;AN=2;BaseQRankSum=-2.085;ClippingRankSum=0.000;DP=42;ExcessHet=3.0103;FS=0.000;MLEAC=1;MLEAF=0.500;MQ=40.55;MQRankSum=-3.567;QD=19.35;ReadPosRankSum=0.347;SOR=0.582	GT:AD:DP:GQ:PL	0/1:14,28:42:99:850,0,348
3R	18457387	.	C	A	1222.77	.	AC=1;AF=0.500;AN=2;BaseQRankSum=1.010;ClippingRankSum=0.000;DP=48;ExcessHet=3.0103;FS=0.000;MLEAC=1;MLEAF=0.500;MQ=40.64;MQRankSum=-3.302;QD=25.47;ReadPosRankSum=1.790;SOR=0.649	GT:AD:DP:GQ:PL	0/1:17,31:48:99:1251,0,677
3R	18457395	.	A	G	1277.77	.	AC=1;AF=0.500;AN=2;BaseQRankSum=2.163;ClippingRankSum=0.000;DP=49;ExcessHet=3.0103;FS=0.000;MLEAC=1;MLEAF=0.500;MQ=40.55;MQRankSum=-3.179;QD=26.08;ReadPosRankSum=1.325;SOR=0.752	GT:AD:DP:GQ:PL	0/1:16,33:49:99:1306,0,642
3R	18457532	.	GCAACA	G	291.73	.	AC=1;AF=0.500;AN=2;BaseQRankSum=-0.317;ClippingRankSum=0.000;DP=50;ExcessHet=3.0103;FS=4.519;MLEAC=1;MLEAF=0.500;MQ=41.57;MQRankSum=-2.559;QD=6.95;ReadPosRankSum=2.537;SOR=1.335	GT:AD:DP:GQ:PL	0/1:25,17:42:99:329,0,2916
3R	18457545	.	A	AACATCT	606.73	.	AC=1;AF=0.500;AN=2;BaseQRankSum=1.202;ClippingRankSum=0.000;DP=51;ExcessHet=3.0103;FS=2.795;MLEAC=1;MLEAF=0.500;MQ=40.87;MQRankSum=-2.300;QD=14.80;ReadPosRankSum=2.081;SOR=1.254	GT:AD:DP:GQ:PL	0/1:23,18:41:99:644,0,2826
3R	18457546	.	G	A	736.73	.	AC=1;AF=0.500;AN=2;BaseQRankSum=-0.936;ClippingRankSum=0.000;DP=51;ExcessHet=3.0103;FS=2.884;MLEAC=1;MLEAF=0.500;MQ=40.87;MQRankSum=-1.590;QD=16.74;ReadPosRankSum=1.023;SOR=1.243	GT:AD:DP:GQ:PL	0/1:23,21:44:99:774,0,2817
3R	18457679	.	T	G	673.77	.	AC=1;AF=0.500;AN=2;BaseQRankSum=0.377;ClippingRankSum=0.000;DP=49;ExcessHet=3.0103;FS=6.304;MLEAC=1;MLEAF=0.500;MQ=42.81;MQRankSum=-0.829;QD=13.75;ReadPosRankSum=0.133;SOR=1.317	GT:AD:DP:GQ:PL	0/1:18,31:49:99:702,0,345
3R	18458121	.	C	T	2085.77	.	AC=1;AF=0.500;AN=2;BaseQRankSum=2.158;ClippingRankSum=0.000;DP=65;ExcessHet=3.0103;FS=14.864;MLEAC=1;MLEAF=0.500;MQ=43.93;MQRankSum=-0.685;QD=32.09;ReadPosRankSum=0.873;SOR=0.667	GT:AD:DP:GQ:PL	0/1:13,52:65:99:2114,0,468
3R	18458130	.	C	T	2021.77	.	AC=1;AF=0.500;AN=2;BaseQRankSum=-0.751;ClippingRankSum=0.000;DP=64;ExcessHet=3.0103;FS=11.469;MLEAC=1;MLEAF=0.500;MQ=43.92;MQRankSum=-0.727;QD=31.59;ReadPosRankSum=1.235;SOR=0.726	GT:AD:DP:GQ:PL	0/1:14,50:64:99:2050,0,474
3R	18458180	.	T	A	1927.77	.	AC=1;AF=0.500;AN=2;BaseQRankSum=-1.837;ClippingRankSum=0.000;DP=63;ExcessHet=3.0103;FS=4.378;MLEAC=1;MLEAF=0.500;MQ=43.92;MQRankSum=-0.699;QD=30.60;ReadPosRankSum=-0.926;SOR=0.591	GT:AD:DP:GQ:PL	0/1:13,50:63:99:1956,0,463
3R	18458188	.	A	G	1847.77	.	AC=1;AF=0.500;AN=2;BaseQRankSum=-1.001;ClippingRankSum=0.000;DP=58;ExcessHet=3.0103;FS=0.000;MLEAC=1;MLEAF=0.500;MQ=43.92;MQRankSum=-0.737;QD=31.86;ReadPosRankSum=-1.135;SOR=0.618	GT:AD:DP:GQ:PL	0/1:13,45:58:99:1876,0,479
3R	18458199	.	G	A	1090.77	.	AC=1;AF=0.500;AN=2;BaseQRankSum=0.618;ClippingRankSum=0.000;DP=63;ExcessHet=3.0103;FS=1.095;MLEAC=1;MLEAF=0.500;MQ=43.92;MQRankSum=-0.841;QD=17.31;ReadPosRankSum=-0.064;SOR=0.791	GT:AD:DP:GQ:PL	0/1:17,46:63:99:1119,0,290
3R	18458402	.	T	C	1143.77	.	AC=1;AF=0.500;AN=2;BaseQRankSum=0.362;ClippingRankSum=0.000;DP=70;ExcessHet=3.0103;FS=3.621;MLEAC=1;MLEAF=0.500;MQ=44.00;MQRankSum=0.000;QD=16.34;ReadPosRankSum=1.758;SOR=0.402	GT:AD:DP:GQ:PL	0/1:21,49:70:99:1172,0,384
3R	18458667	.	G	GTACA	2258.73	.	AC=1;AF=0.500;AN=2;BaseQRankSum=-0.329;ClippingRankSum=0.000;DP=66;ExcessHet=3.0103;FS=4.699;MLEAC=1;MLEAF=0.500;MQ=43.79;MQRankSum=-1.294;QD=34.22;ReadPosRankSum=-1.672;SOR=0.495	GT:AD:DP:GQ:PL	0/1:12,54:66:99:2296,0,482
3R	18458956	.	C	T	864.77	.	AC=1;AF=0.500;AN=2;BaseQRankSum=2.152;ClippingRankSum=0.000;DP=53;ExcessHet=3.0103;FS=1.144;MLEAC=1;MLEAF=0.500;MQ=43.41;MQRankSum=-2.801;QD=16.32;ReadPosRankSum=0.902;SOR=0.518	GT:AD:DP:GQ:PL	0/1:16,37:53:99:893,0,284
3R	18458982	.	A	G	1799.77	.	AC=1;AF=0.500;AN=2;BaseQRankSum=1.890;ClippingRankSum=0.000;DP=64;ExcessHet=3.0103;FS=0.000;MLEAC=1;MLEAF=0.500;MQ=43.13;MQRankSum=-3.289;QD=28.12;ReadPosRankSum=-1.292;SOR=0.660	GT:AD:DP:GQ:PL	0/1:18,46:64:99:1828,0,746
3R	18458986	.	C	T	1967.77	.	AC=1;AF=0.500;AN=2;BaseQRankSum=-1.418;ClippingRankSum=0.000;DP=63;ExcessHet=3.0103;FS=0.000;MLEAC=1;MLEAF=0.500;MQ=43.03;MQRankSum=-3.561;QD=31.23;ReadPosRankSum=-1.362;SOR=0.623	GT:AD:DP:GQ:PL	0/1:18,45:63:99:1996,0,734
3R	18459002	.	T	TGTACA	2004.73	.	AC=1;AF=0.500;AN=2;BaseQRankSum=1.524;ClippingRankSum=0.000;DP=67;ExcessHet=3.0103;FS=3.765;MLEAC=1;MLEAF=0.500;MQ=42.93;MQRankSum=-3.926;QD=29.92;ReadPosRankSum=-2.222;SOR=0.423	GT:AD:DP:GQ:PL	0/1:18,49:67:99:2042,0,776
3R	18459003	.	TCGA	T	2007.73	.	AC=1;AF=0.500;AN=2;BaseQRankSum=-1.382;ClippingRankSum=0.000;DP=67;ExcessHet=3.0103;FS=3.871;MLEAC=1;MLEAF=0.500;MQ=42.90;MQRankSum=-4.040;QD=29.97;ReadPosRankSum=-2.222;SOR=0.537	GT:AD:DP:GQ:PL	0/1:18,49:67:99:2045,0,734
3R	18459008	.	A	G	1974.77	.	AC=1;AF=0.500;AN=2;BaseQRankSum=0.850;ClippingRankSum=0.000;DP=67;ExcessHet=3.0103;FS=3.871;MLEAC=1;MLEAF=0.500;MQ=42.90;MQRankSum=-4.040;QD=29.47;SOR=0.537	GT:AD:DP:GQ:PL	0/1:18,49:67:99:2003,0,737
3R	18459012	.	A	T	1978.77	.	AC=1;AF=0.500;AN=2;BaseQRankSum=-1.301;ClippingRankSum=0.000;DP=69;ExcessHet=3.0103;FS=2.279;MLEAC=1;MLEAF=0.500;MQ=42.91;MQRankSum=-4.193;QD=28.68;ReadPosRankSum=-1.942;SOR=0.547	GT:AD:DP:GQ:PL	0/1:19,50:69:99:2007,0,761
3R	18459069	.	A	T	1071.77	.	AC=1;AF=0.500;AN=2;BaseQRankSum=-0.144;ClippingRankSum=0.000;DP=66;ExcessHet=3.0103;FS=1.007;MLEAC=1;MLEAF=0.500;MQ=42.89;MQRankSum=-4.415;QD=16.24;ReadPosRankSum=1.730;SOR=0.874	GT:AD:DP:GQ:PL	0/1:20,46:66:99:1100,0,361
3R	18459112	.	AG	A	1829.73	.	AC=1;AF=0.500;AN=2;BaseQRankSum=2.028;ClippingRankSum=0.000;DP=61;ExcessHet=3.0103;FS=0.000;MLEAC=1;MLEAF=0.500;MQ=42.84;MQRankSum=-3.914;QD=30.50;ReadPosRankSum=-1.162;SOR=0.566	GT:AD:DP:GQ:PL	0/1:16,44:60:99:1867,0,758
3R	18459117	.	C	G	1916.77	.	AC=1;AF=0.500;AN=2;BaseQRankSum=0.792;ClippingRankSum=0.000;DP=65;ExcessHet=3.0103;FS=0.000;MLEAC=1;MLEAF=0.500;MQ=42.87;MQRankSum=-4.160;QD=29.49;ReadPosRankSum=-0.880;SOR=0.823	GT:AD:DP:GQ:PL	0/1:18,47:65:99:1945,0,836
3R	18459130	.	A	T	1776.77	.	AC=1;AF=0.500;AN=2;BaseQRankSum=3.191;ClippingRankSum=0.000;DP=57;ExcessHet=3.0103;FS=6.606;MLEAC=1;MLEAF=0.500;MQ=43.02;MQRankSum=-3.640;QD=31.17;ReadPosRankSum=-2.142;SOR=0.803	GT:AD:DP:GQ:PL	0/1:14,43:57:99:1805,0,680
3R	18459135	.	C	T	1734.77	.	AC=1;AF=0.500;AN=2;BaseQRankSum=3.256;ClippingRankSum=0.000;DP=54;ExcessHet=3.0103;FS=4.459;MLEAC=1;MLEAF=0.500;MQ=43.16;MQRankSum=-3.361;QD=32.13;ReadPosRankSum=-1.896;SOR=0.451	GT:AD:DP:GQ:PL	0/1:14,40:54:99:1763,0,683
3R	18459141	.	T	G	1644.77	.	AC=1;AF=0.500;AN=2;BaseQRankSum=-1.598;ClippingRankSum=0.000;DP=53;ExcessHet=3.0103;FS=4.534;MLEAC=1;MLEAF=0.500;MQ=43.18;MQRankSum=-3.292;QD=31.03;ReadPosRankSum=-1.746;SOR=0.531	GT:AD:DP:GQ:PL	0/1:14,39:53:99:1673,0,773
3R	18459143	.	G	T	1591.77	.	AC=1;AF=0.500;AN=2;BaseQRankSum=0.765;ClippingRankSum=0.000;DP=52;ExcessHet=3.0103;FS=4.492;MLEAC=1;MLEAF=0.500;MQ=43.21;MQRankSum=-3.221;QD=30.61;ReadPosRankSum=-1.641;SOR=0.458	GT:AD:DP:GQ:PL	0/1:14,38:52:99:1620,0,734
3R	18459148	.	G	A	1585.77	.	AC=1;AF=0.500;AN=2;BaseQRankSum=1.872;ClippingRankSum=0.000;DP=54;ExcessHet=3.0103;FS=4.459;MLEAC=1;MLEAF=0.500;MQ=43.16;MQRankSum=-3.361;QD=29.37;ReadPosRankSum=-1.748;SOR=0.451	GT:AD:DP:GQ:PL	0/1:14,40:54:99:1614,0,692
3R	18459177	.	G	A	1719.77	.	AC=1;AF=0.500;AN=2;BaseQRankSum=-1.614;ClippingRankSum=0.000;DP=61;ExcessHet=3.0103;FS=1.089;MLEAC=1;MLEAF=0.500;MQ=43.26;MQRankSum=-3.572;QD=28.19;ReadPosRankSum=0.981;SOR=0.458	GT:AD:DP:GQ:PL	0/1:18,43:61:99:1748,0,873
3R	18459178	.	G	C	1761.77	.	AC=1;AF=0.500;AN=2;BaseQRankSum=-0.696;ClippingRankSum=0.000;DP=62;ExcessHet=3.0103;FS=2.345;MLEAC=1;MLEAF=0.500;MQ=43.27;MQRankSum=-3.658;QD=28.42;ReadPosRankSum=1.344;SOR=0.402	GT:AD:DP:GQ:PL	0/1:19,43:62:99:1790,0,870
3R	18459180	.	T	A	1758.77	.	AC=1;AF=0.500;AN=2;BaseQRankSum=2.980;ClippingRankSum=0.000;DP=62;ExcessHet=3.0103;FS=3.977;MLEAC=1;MLEAF=0.500;MQ=43.27;MQRankSum=-3.519;QD=28.37;ReadPosRankSum=1.055;SOR=0.296	GT:AD:DP:GQ:PL	0/1:18,44:62:99:1787,0,897
3R	18459204	.	T	C	1807.77	.	AC=1;AF=0.500;AN=2;BaseQRankSum=-2.550;ClippingRankSum=0.000;DP=61;ExcessHet=3.0103;FS=4.397;MLEAC=1;MLEAF=0.500;MQ=43.27;MQRankSum=-3.160;QD=29.64;ReadPosRankSum=0.262;SOR=0.252	GT:AD:DP:GQ:PL	0/1:15,46:61:99:1836,0,578
3R	18459276	.	T	C	1731.77	.	AC=1;AF=0.500;AN=2;BaseQRankSum=1.405;ClippingRankSum=0.000;DP=55;ExcessHet=3.0103;FS=2.912;MLEAC=1;MLEAF=0.500;MQ=43.23;MQRankSum=-3.023;QD=31.49;ReadPosRankSum=0.121;SOR=0.361	GT:AD:DP:GQ:PL	0/1:12,43:55:99:1760,0,402
3R	18459280	.	T	C	1731.77	.	AC=1;AF=0.500;AN=2;BaseQRankSum=2.531;ClippingRankSum=0.000;DP=55;ExcessHet=3.0103;FS=2.912;MLEAC=1;MLEAF=0.500;MQ=43.23;MQRankSum=-3.023;QD=31.49;ReadPosRankSum=0.000;SOR=0.361	GT:AD:DP:GQ:PL	0/1:12,43:55:99:1760,0,402
3R	18459331	.	G	A	798.77	.	AC=1;AF=0.500;AN=2;BaseQRankSum=-1.540;ClippingRankSum=0.000;DP=44;ExcessHet=3.0103;FS=0.000;MLEAC=1;MLEAF=0.500;MQ=43.40;MQRankSum=-2.126;QD=18.15;ReadPosRankSum=0.412;SOR=0.883	GT:AD:DP:GQ:PL	0/1:9,35:44:99:827,0,108
3R	18459465	.	GT	G	754.73	.	AC=1;AF=0.500;AN=2;BaseQRankSum=0.137;ClippingRankSum=0.000;DP=57;ExcessHet=3.0103;FS=2.695;MLEAC=1;MLEAF=0.500;MQ=43.65;MQRankSum=-1.445;QD=13.24;ReadPosRankSum=-2.394;SOR=0.382	GT:AD:DP:GQ:PL	0/1:14,43:57:99:792,0,160
3R	18459493	.	TTATA	T	1413.73	.	AC=1;AF=0.500;AN=2;BaseQRankSum=-0.811;ClippingRankSum=0.000;DP=65;ExcessHet=3.0103;FS=0.000;MLEAC=1;MLEAF=0.500;MQ=43.66;MQRankSum=-0.274;QD=27.72;ReadPosRankSum=1.428;SOR=0.527	GT:AD:DP:GQ:PL	0/1:12,39:51:99:1451,0,422
3R	18459588	.	C	A	1096.77	.	AC=1;AF=0.500;AN=2;BaseQRankSum=1.094;ClippingRankSum=0.000;DP=58;ExcessHet=3.0103;FS=14.583;MLEAC=1;MLEAF=0.500;MQ=43.74;MQRankSum=0.218;QD=18.91;ReadPosRankSum=1.277;SOR=2.258	GT:AD:DP:GQ:PL	0/1:12,46:58:99:1125,0,151
3R	18460109	.	A	G	1406.77	.	AC=1;AF=0.500;AN=2;BaseQRankSum=-3.715;ClippingRankSum=0.000;DP=74;ExcessHet=3.0103;FS=0.000;MLEAC=1;MLEAF=0.500;MQ=43.97;MQRankSum=-0.403;QD=19.01;ReadPosRankSum=-0.519;SOR=0.721	GT:AD:DP:GQ:PL	0/1:12,62:74:99:1435,0,128
3R	18460154	.	C	T	1347.77	.	AC=1;AF=0.500;AN=2;BaseQRankSum=0.278;ClippingRankSum=0.000;DP=74;ExcessHet=3.0103;FS=0.000;MLEAC=1;MLEAF=0.500;MQ=43.97;MQRankSum=-0.492;QD=18.21;ReadPosRankSum=-1.131;SOR=0.762	GT:AD:DP:GQ:PL	0/1:16,58:74:99:1376,0,230
3R	18460213	.	A	G	1048.77	.	AC=1;AF=0.500;AN=2;BaseQRankSum=-2.187;ClippingRankSum=0.000;DP=61;ExcessHet=3.0103;FS=0.000;MLEAC=1;MLEAF=0.500;MQ=44.00;MQRankSum=0.000;QD=17.19;ReadPosRankSum=0.796;SOR=0.737	GT:AD:DP:GQ:PL	0/1:16,45:61:99:1077,0,276
3R	18460274	.	T	C	1036.77	.	AC=1;AF=0.500;AN=2;BaseQRankSum=0.150;ClippingRankSum=0.000;DP=60;ExcessHet=3.0103;FS=0.000;MLEAC=1;MLEAF=0.500;MQ=44.00;MQRankSum=0.000;QD=17.28;ReadPosRankSum=0.326;SOR=0.767	GT:AD:DP:GQ:PL	0/1:13,47:60:99:1065,0,189
3R	18460643	.	T	A	1684.77	.	AC=1;AF=0.500;AN=2;BaseQRankSum=-0.099;ClippingRankSum=0.000;DP=56;ExcessHet=3.0103;FS=2.802;MLEAC=1;MLEAF=0.500;MQ=43.83;MQRankSum=0.497;QD=30.09;ReadPosRankSum=0.592;SOR=0.330	GT:AD:DP:GQ:PL	0/1:13,43:56:99:1713,0,434
3R	18460653	.	T	TG	1641.73	.	AC=1;AF=0.500;AN=2;BaseQRankSum=0.795;ClippingRankSum=0.000;DP=54;ExcessHet=3.0103;FS=2.796;MLEAC=1;MLEAF=0.500;MQ=43.82;MQRankSum=0.550;QD=30.40;ReadPosRankSum=1.051;SOR=0.368	GT:AD:DP:GQ:PL	0/1:12,42:54:99:1679,0,388
3R	18460857	.	C	CG	987.73	.	AC=1;AF=0.500;AN=2;BaseQRankSum=0.937;ClippingRankSum=0.000;DP=47;ExcessHet=3.0103;FS=1.509;MLEAC=1;MLEAF=0.500;MQ=43.85;MQRankSum=-0.902;QD=21.47;ReadPosRankSum=0.013;SOR=1.222	GT:AD:DP:GQ:PL	0/1:10,36:46:99:1025,0,196
3R	18460957	.	C	T	420.77	.	AC=1;AF=0.500;AN=2;BaseQRankSum=-0.858;ClippingRankSum=0.000;DP=31;ExcessHet=3.0103;FS=0.000;MLEAC=1;MLEAF=0.500;MQ=43.94;MQRankSum=-0.569;QD=13.57;ReadPosRankSum=-0.568;SOR=0.538	GT:AD:DP:GQ:PL	0/1:9,22:31:99:449,0,156
3R	18461025	.	T	C	922.77	.	AC=1;AF=0.500;AN=2;BaseQRankSum=2.536;ClippingRankSum=0.000;DP=55;ExcessHet=3.0103;FS=1.158;MLEAC=1;MLEAF=0.500;MQ=43.89;MQRankSum=0.243;QD=17.09;ReadPosRankSum=0.610;SOR=0.505	GT:AD:DP:GQ:PL	0/1:15,39:54:99:951,0,225
3R	18461094	.	G	A	921.77	.	AC=1;AF=0.500;AN=2;BaseQRankSum=-2.731;ClippingRankSum=0.000;DP=50;ExcessHet=3.0103;FS=4.967;MLEAC=1;MLEAF=0.500;MQ=43.92;MQRankSum=-0.724;QD=18.44;ReadPosRankSum=0.832;SOR=0.235	GT:AD:DP:GQ:PL	0/1:11,39:50:99:950,0,161
3R	18461163	.	T	G	849.77	.	AC=1;AF=0.500;AN=2;BaseQRankSum=-1.364;ClippingRankSum=0.000;DP=60;ExcessHet=3.0103;FS=9.760;MLEAC=1;MLEAF=0.500;MQ=43.85;MQRankSum=-1.508;QD=14.40;ReadPosRankSum=-0.451;SOR=1.396	GT:AD:DP:GQ:PL	0/1:21,38:59:99:878,0,420
3R	18461175	.	G	A	965.77	.	AC=1;AF=0.500;AN=2;BaseQRankSum=1.686;ClippingRankSum=0.000;DP=62;ExcessHet=3.0103;FS=9.950;MLEAC=1;MLEAF=0.500;MQ=43.83;MQRankSum=-1.579;QD=15.58;ReadPosRankSum=-1.883;SOR=1.265	GT:AD:DP:GQ:PL	0/1:20,42:62:99:994,0,353
3R	18461198	.	G	GA	1835.73	.	AC=1;AF=0.500;AN=2;BaseQRankSum=0.596;ClippingRankSum=0.000;DP=70;ExcessHet=3.0103;FS=6.827;MLEAC=1;MLEAF=0.500;MQ=43.87;MQRankSum=-1.430;QD=26.60;ReadPosRankSum=-1.789;SOR=0.741	GT:AD:DP:GQ:PL	0/1:23,46:69:99:1873,0,830
3R	18461204	.	C	T	1872.77	.	AC=1;AF=0.500;AN=2;BaseQRankSum=-1.378;ClippingRankSum=0.000;DP=73;ExcessHet=3.0103;FS=4.723;MLEAC=1;MLEAF=0.500;MQ=43.91;MQRankSum=-1.251;QD=25.65;ReadPosRankSum=-0.833;SOR=0.815	GT:AD:DP:GQ:PL	0/1:25,48:73:99:1901,0,896
3R	18461300	.	C	T	997.77	.	AC=1;AF=0.500;AN=2;BaseQRankSum=2.306;ClippingRankSum=0.000;DP=61;ExcessHet=3.0103;FS=1.071;MLEAC=1;MLEAF=0.500;MQ=43.81;MQRankSum=-1.640;QD=16.36;ReadPosRankSum=0.159;SOR=0.527	GT:AD:DP:GQ:PL	0/1:18,43:61:99:1026,0,319
3R	18461397	.	T	A	1550.77	.	AC=1;AF=0.500;AN=2;BaseQRankSum=-1.030;ClippingRankSum=0.000;DP=59;ExcessHet=3.0103;FS=2.391;MLEAC=1;MLEAF=0.500;MQ=43.55;MQRankSum=-2.773;QD=26.28;ReadPosRankSum=1.105;SOR=0.377	GT:AD:DP:GQ:PL	0/1:19,40:59:99:1579,0,850
3R	18461404	.	A	G	1570.77	.	AC=1;AF=0.500;AN=2;BaseQRankSum=-1.816;ClippingRankSum=0.000;DP=58;ExcessHet=3.0103;FS=4.012;MLEAC=1;MLEAF=0.500;MQ=43.51;MQRankSum=-2.724;QD=27.08;ReadPosRankSum=0.844;SOR=0.317	GT:AD:DP:GQ:PL	0/1:17,41:58:99:1599,0,795
3R	18461545	.	G	GT	1557.73	.	AC=1;AF=0.500;AN=2;BaseQRankSum=-0.675;ClippingRankSum=0.000;DP=60;ExcessHet=3.0103;FS=0.000;MLEAC=1;MLEAF=0.500;MQ=43.38;MQRankSum=-3.794;QD=26.86;ReadPosRankSum=1.387;SOR=0.693	GT:AD:DP:GQ:PL	0/1:18,40:58:99:1595,0,635
3R	18461548	.	G	T	1563.77	.	AC=1;AF=0.500;AN=2;BaseQRankSum=1.378;ClippingRankSum=0.000;DP=57;ExcessHet=3.0103;FS=0.000;MLEAC=1;MLEAF=0.500;MQ=43.38;MQRankSum=-3.708;QD=27.43;ReadPosRankSum=1.365;SOR=0.743	GT:AD:DP:GQ:PL	0/1:18,39:57:99:1592,0,656
3R	18461552	.	C	T	1503.77	.	AC=1;AF=0.500;AN=2;BaseQRankSum=0.292;ClippingRankSum=0.000;DP=56;ExcessHet=3.0103;FS=0.000;MLEAC=1;MLEAF=0.500;MQ=43.37;MQRankSum=-3.938;QD=26.85;ReadPosRankSum=2.060;SOR=0.650	GT:AD:DP:GQ:PL	0/1:19,37:56:99:1532,0,662
3R	18461580	.	TGGTCTGTTGTTG	T	1476.73	.	AC=1;AF=0.500;AN=2;BaseQRankSum=-0.391;ClippingRankSum=0.000;DP=60;ExcessHet=3.0103;FS=2.504;MLEAC=1;MLEAF=0.500;MQ=42.74;MQRankSum=-4.918;QD=26.37;ReadPosRankSum=-0.250;SOR=0.626	GT:AD:DP:GQ:PL	0/1:17,39:56:99:1514,0,596
3R	18461596	.	TTTTTTTC	T	1386.73	.	AC=1;AF=0.500;AN=2;BaseQRankSum=-0.158;ClippingRankSum=0.000;DP=60;ExcessHet=3.0103;FS=2.504;MLEAC=1;MLEAF=0.500;MQ=42.74;MQRankSum=-4.813;QD=25.21;SOR=0.683	GT:AD:DP:GQ:PL	0/1:16,39:55:99:1424,0,546
3R	18461679	.	C	T	1172.77	.	AC=1;AF=0.500;AN=2;BaseQRankSum=1.215;ClippingRankSum=0.000;DP=65;ExcessHet=3.0103;FS=6.229;MLEAC=1;MLEAF=0.500;MQ=42.44;MQRankSum=-4.007;QD=18.04;ReadPosRankSum=-0.420;SOR=0.982	GT:AD:DP:GQ:PL	0/1:15,50:65:99:1201,0,211
3R	18461725	.	C	T	1249.77	.	AC=1;AF=0.500;AN=2;BaseQRankSum=2.535;ClippingRankSum=0.000;DP=68;ExcessHet=3.0103;FS=2.446;MLEAC=1;MLEAF=0.500;MQ=42.97;MQRankSum=-3.387;QD=18.38;ReadPosRankSum=-1.262;SOR=1.136	GT:AD:DP:GQ:PL	0/1:16,52:68:99:1278,0,242
3R	18461840	.	G	C	1877.77	.	AC=1;AF=0.500;AN=2;BaseQRankSum=-0.185;ClippingRankSum=0.000;DP=64;ExcessHet=3.0103;FS=2.445;MLEAC=1;MLEAF=0.500;MQ=42.22;MQRankSum=-4.717;QD=29.34;ReadPosRankSum=0.867;SOR=0.426	GT:AD:DP:GQ:PL	0/1:17,47:64:99:1906,0,557
3R	18461846	.	C	T	1880.77	.	AC=1;AF=0.500;AN=2;BaseQRankSum=-0.502;ClippingRankSum=0.000;DP=62;ExcessHet=3.0103;FS=1.162;MLEAC=1;MLEAF=0.500;MQ=42.19;MQRankSum=-4.554;QD=30.33;ReadPosRankSum=0.507;SOR=0.459	GT:AD:DP:GQ:PL	0/1:16,46:62:99:1909,0,530
3R	18461847	.	C	A	1854.77	.	AC=1;AF=0.500;AN=2;BaseQRankSum=-0.866;ClippingRankSum=0.000;DP=62;ExcessHet=3.0103;FS=1.162;MLEAC=1;MLEAF=0.500;MQ=42.19;MQRankSum=-4.554;QD=29.92;ReadPosRankSum=0.539;SOR=0.459	GT:AD:DP:GQ:PL	0/1:16,46:62:99:1883,0,533
3R	18461851	.	T	C	1854.77	.	AC=1;AF=0.500;AN=2;BaseQRankSum=0.281;ClippingRankSum=0.000;DP=61;ExcessHet=3.0103;FS=1.157;MLEAC=1;MLEAF=0.500;MQ=42.16;MQRankSum=-4.630;QD=30.41;ReadPosRankSum=0.697;SOR=0.500	GT:AD:DP:GQ:PL	0/1:16,45:61:99:1883,0,533
3R	18461868	.	T	A	1653.77	.	AC=1;AF=0.500;AN=2;BaseQRankSum=-1.054;ClippingRankSum=0.000;DP=60;ExcessHet=3.0103;FS=1.132;MLEAC=1;MLEAF=0.500;MQ=41.68;MQRankSum=-5.357;QD=27.56;ReadPosRankSum=0.832;SOR=0.979	GT:AD:DP:GQ:PL	0/1:18,42:60:99:1682,0,622
3R	18461869	.	A	T	1653.77	.	AC=1;AF=0.500;AN=2;BaseQRankSum=3.103;ClippingRankSum=0.000;DP=60;ExcessHet=3.0103;FS=1.132;MLEAC=1;MLEAF=0.500;MQ=41.68;MQRankSum=-5.357;QD=27.56;ReadPosRankSum=0.848;SOR=0.979	GT:AD:DP:GQ:PL	0/1:18,42:60:99:1682,0,622
3R	18461882	.	G	C	1666.77	.	AC=1;AF=0.500;AN=2;BaseQRankSum=0.479;ClippingRankSum=0.000;DP=63;ExcessHet=3.0103;FS=2.292;MLEAC=1;MLEAF=0.500;MQ=41.55;MQRankSum=-5.746;QD=26.46;ReadPosRankSum=0.215;SOR=1.059	GT:AD:DP:GQ:PL	0/1:20,43:63:99:1695,0,689
3R	18461891	.	A	T	1644.77	.	AC=1;AF=0.500;AN=2;BaseQRankSum=0.885;ClippingRankSum=0.000;DP=60;ExcessHet=3.0103;FS=3.850;MLEAC=1;MLEAF=0.500;MQ=41.49;MQRankSum=-5.767;QD=27.41;ReadPosRankSum=-0.024;SOR=1.292	GT:AD:DP:GQ:PL	0/1:20,40:60:99:1673,0,713
3R	18461894	.	T	A	1590.77	.	AC=1;AF=0.500;AN=2;BaseQRankSum=-0.277;ClippingRankSum=0.000;DP=59;ExcessHet=3.0103;FS=3.999;MLEAC=1;MLEAF=0.500;MQ=41.45;MQRankSum=-5.655;QD=26.96;ReadPosRankSum=-0.577;SOR=1.243	GT:AD:DP:GQ:PL	0/1:19,40:59:99:1619,0,719
3R	18461898	.	A	AG	1584.73	.	AC=1;AF=0.500;AN=2;BaseQRankSum=1.363;ClippingRankSum=0.000;DP=59;ExcessHet=3.0103;FS=3.999;MLEAC=1;MLEAF=0.500;MQ=41.45;MQRankSum=-5.655;QD=26.86;ReadPosRankSum=-1.317;SOR=1.243	GT:AD:DP:GQ:PL	0/1:19,40:59:99:1622,0,677
3R	18461901	.	A	ACTG	1458.73	.	AC=1;AF=0.500;AN=2;BaseQRankSum=1.004;ClippingRankSum=0.000;DP=56;ExcessHet=3.0103;FS=5.895;MLEAC=1;MLEAF=0.500;MQ=41.35;MQRankSum=-5.840;QD=26.05;ReadPosRankSum=-1.327;SOR=1.390	GT:AD:DP:GQ:PL	0/1:19,37:56:99:1496,0,686
3R	18461913	.	A	T	749.77	.	AC=1;AF=0.500;AN=2;BaseQRankSum=2.800;ClippingRankSum=0.000;DP=49;ExcessHet=3.0103;FS=6.065;MLEAC=1;MLEAF=0.500;MQ=40.67;MQRankSum=-5.915;QD=15.30;ReadPosRankSum=-3.003;SOR=0.944	GT:AD:DP:GQ:PL	0/1:17,32:49:99:778,0,428
3R	18461934	.	A	ATTTAAACGCCTCTAGGTTT	1107.73	.	AC=1;AF=0.500;AN=2;BaseQRankSum=2.687;ClippingRankSum=0.000;DP=43;ExcessHet=3.0103;FS=6.650;MLEAC=1;MLEAF=0.500;MQ=40.57;MQRankSum=-5.803;QD=25.76;ReadPosRankSum=-2.919;SOR=0.617	GT:AD:DP:GQ:PL	0/1:18,25:43:99:1145,0,678
3R	18461937	.	T	TTC	748.73	.	AC=1;AF=0.500;AN=2;BaseQRankSum=3.337;ClippingRankSum=0.000;DP=37;ExcessHet=3.0103;FS=10.027;MLEAC=1;MLEAF=0.500;MQ=40.58;MQRankSum=-5.042;QD=20.24;ReadPosRankSum=-2.623;SOR=0.833	GT:AD:DP:GQ:PL	0/1:17,20:37:99:786,0,679
3R	18461941	.	A	G	760.77	.	AC=1;AF=0.500;AN=2;BaseQRankSum=-0.958;ClippingRankSum=0.000;DP=35;ExcessHet=3.0103;FS=10.352;MLEAC=1;MLEAF=0.500;MQ=40.64;MQRankSum=-4.697;QD=21.74;ReadPosRankSum=-2.213;SOR=0.901	GT:AD:DP:GQ:PL	0/1:17,18:35:99:789,0,654
3R	18461950	.	C	T	760.77	.	AC=1;AF=0.500;AN=2;BaseQRankSum=0.875;ClippingRankSum=0.000;DP=35;ExcessHet=3.0103;FS=5.138;MLEAC=1;MLEAF=0.500;MQ=41.09;MQRankSum=-3.975;QD=21.74;ReadPosRankSum=-2.186;SOR=0.378	GT:AD:DP:GQ:PL	0/1:16,19:35:99:789,0,654
3R	18461955	.	A	T	718.77	.	AC=1;AF=0.500;AN=2;BaseQRankSum=1.127;ClippingRankSum=0.000;DP=36;ExcessHet=3.0103;FS=4.748;MLEAC=1;MLEAF=0.500;MQ=41.18;MQRankSum=-4.075;QD=19.97;ReadPosRankSum=-1.332;SOR=0.438	GT:AD:DP:GQ:PL	0/1:17,19:36:99:747,0,657
3R	18461963	.	G	C	776.77	.	AC=1;AF=0.500;AN=2;BaseQRankSum=1.864;ClippingRankSum=0.000;DP=35;ExcessHet=3.0103;FS=1.344;MLEAC=1;MLEAF=0.500;MQ=41.65;MQRankSum=-3.752;QD=22.19;ReadPosRankSum=-1.210;SOR=0.399	GT:AD:DP:GQ:PL	0/1:16,19:35:99:805,0,609
3R	18461969	.	T	G	844.77	.	AC=1;AF=0.500;AN=2;BaseQRankSum=2.271;ClippingRankSum=0.000;DP=38;ExcessHet=3.0103;FS=7.027;MLEAC=1;MLEAF=0.500;MQ=41.84;MQRankSum=-3.253;QD=22.23;ReadPosRankSum=-1.704;SOR=0.651	GT:AD:DP:GQ:PL	0/1:15,23:38:99:873,0,561
3R	18461988	.	T	C	549.77	.	AC=1;AF=0.500;AN=2;BaseQRankSum=-1.668;ClippingRankSum=0.000;DP=43;ExcessHet=3.0103;FS=6.587;MLEAC=1;MLEAF=0.500;MQ=42.35;MQRankSum=-3.197;QD=12.79;ReadPosRankSum=0.050;SOR=0.193	GT:AD:DP:GQ:PL	0/1:17,26:43:99:578,0,358
3R	18462053	.	G	A	926.77	.	AC=1;AF=0.500;AN=2;BaseQRankSum=0.048;ClippingRankSum=0.000;DP=57;ExcessHet=3.0103;FS=4.336;MLEAC=1;MLEAF=0.500;MQ=43.22;MQRankSum=-2.519;QD=16.26;ReadPosRankSum=-1.255;SOR=1.198	GT:AD:DP:GQ:PL	0/1:15,42:57:99:955,0,252
3R	18462186	.	C	A	1749.77	.	AC=1;AF=0.500;AN=2;BaseQRankSum=1.555;ClippingRankSum=0.000;DP=66;ExcessHet=3.0103;FS=2.354;MLEAC=1;MLEAF=0.500;MQ=43.42;MQRankSum=-1.091;QD=26.51;ReadPosRankSum=-0.600;SOR=1.197	GT:AD:DP:GQ:PL	0/1:20,46:66:99:1778,0,809
3R	18462192	.	TTTGTTTG	T	483.73	.	AC=1;AF=0.500;AN=2;BaseQRankSum=-0.352;ClippingRankSum=0.000;DP=65;ExcessHet=3.0103;FS=7.922;MLEAC=1;MLEAF=0.500;MQ=43.53;MQRankSum=1.001;QD=8.64;ReadPosRankSum=0.546;SOR=1.765	GT:AD:DP:GQ:PL	0/1:22,34:56:99:521,0,903
3R	18462203	.	T	C	495.77	.	AC=1;AF=0.500;AN=2;BaseQRankSum=-1.675;ClippingRankSum=0.000;DP=64;ExcessHet=3.0103;FS=6.183;MLEAC=1;MLEAF=0.500;MQ=43.55;MQRankSum=1.095;QD=8.85;ReadPosRankSum=-1.572;SOR=1.670	GT:AD:DP:GQ:PL	0/1:21,35:56:99:524,0,877
3R	18462236	.	A	T	823.77	.	AC=1;AF=0.500;AN=2;BaseQRankSum=2.095;ClippingRankSum=0.000;DP=54;ExcessHet=3.0103;FS=2.597;MLEAC=1;MLEAF=0.500;MQ=43.67;MQRankSum=-0.458;QD=15.54;ReadPosRankSum=-0.438;SOR=0.839	GT:AD:DP:GQ:PL	0/1:16,37:53:99:852,0,182
3R	18462484	.	T	G	927.77	.	AC=1;AF=0.500;AN=2;BaseQRankSum=0.493;ClippingRankSum=0.000;DP=58;ExcessHet=3.0103;FS=2.410;MLEAC=1;MLEAF=0.500;MQ=43.93;MQRankSum=2.243;QD=16.00;ReadPosRankSum=-0.070;SOR=0.878	GT:AD:DP:GQ:PL	0/1:17,41:58:99:956,0,302
3R	18462859	.	GT	G	625.73	.	AC=1;AF=0.500;AN=2;BaseQRankSum=0.475;ClippingRankSum=0.000;DP=53;ExcessHet=3.0103;FS=2.853;MLEAC=1;MLEAF=0.500;MQ=43.76;MQRankSum=0.143;QD=12.27;ReadPosRankSum=-0.322;SOR=1.236	GT:AD:DP:GQ:PL	0/1:12,39:51:99:663,0,104
3R	18463192	.	A	C	1134.77	.	AC=1;AF=0.500;AN=2;BaseQRankSum=-0.006;ClippingRankSum=0.000;DP=72;ExcessHet=3.0103;FS=9.013;MLEAC=1;MLEAF=0.500;MQ=43.97;MQRankSum=1.538;QD=15.76;ReadPosRankSum=0.485;SOR=0.797	GT:AD:DP:GQ:PL	0/1:22,50:72:99:1163,0,425
3R	18464149	.	C	G	1657.77	.	AC=1;AF=0.500;AN=2;BaseQRankSum=-0.016;ClippingRankSum=0.000;DP=64;ExcessHet=3.0103;FS=0.000;MLEAC=1;MLEAF=0.500;MQ=43.66;MQRankSum=-2.516;QD=25.90;ReadPosRankSum=0.865;SOR=0.572	GT:AD:DP:GQ:PL	0/1:21,43:64:99:1686,0,911
3R	18464153	.	G	A	1657.77	.	AC=1;AF=0.500;AN=2;BaseQRankSum=-1.414;ClippingRankSum=0.000;DP=62;ExcessHet=3.0103;FS=1.093;MLEAC=1;MLEAF=0.500;MQ=43.65;MQRankSum=-2.492;QD=26.74;ReadPosRankSum=-0.341;SOR=0.511	GT:AD:DP:GQ:PL	0/1:20,42:62:99:1686,0,911
3R	18464193	.	A	C	1290.77	.	AC=1;AF=0.500;AN=2;BaseQRankSum=-1.017;ClippingRankSum=0.000;DP=54;ExcessHet=3.0103;FS=0.000;MLEAC=1;MLEAF=0.500;MQ=43.64;MQRankSum=-2.755;QD=23.90;ReadPosRankSum=-0.165;SOR=0.596	GT:AD:DP:GQ:PL	0/1:21,33:54:99:1319,0,1689
3R	18464196	.	C	T	1290.77	.	AC=1;AF=0.500;AN=2;BaseQRankSum=-0.018;ClippingRankSum=0.000;DP=55;ExcessHet=3.0103;FS=1.082;MLEAC=1;MLEAF=0.500;MQ=43.64;MQRankSum=-2.816;QD=23.47;ReadPosRankSum=-0.135;SOR=0.540	GT:AD:DP:GQ:PL	0/1:22,33:55:99:1319,0,1689
3R	18464202	.	A	G	1296.77	.	AC=1;AF=0.500;AN=2;BaseQRankSum=-2.666;ClippingRankSum=0.000;DP=55;ExcessHet=3.0103;FS=1.082;MLEAC=1;MLEAF=0.500;MQ=43.64;MQRankSum=-2.816;QD=23.58;ReadPosRankSum=-0.160;SOR=0.540	GT:AD:DP:GQ:PL	0/1:22,33:55:99:1325,0,1687
3R	18464224	.	G	C	1236.77	.	AC=1;AF=0.500;AN=2;BaseQRankSum=0.132;ClippingRankSum=0.000;DP=59;ExcessHet=3.0103;FS=1.026;MLEAC=1;MLEAF=0.500;MQ=43.73;MQRankSum=-2.574;QD=20.96;ReadPosRankSum=0.435;SOR=0.518	GT:AD:DP:GQ:PL	0/1:25,34:59:99:1265,0,1761
3R	18464344	.	T	A	1271.77	.	AC=1;AF=0.500;AN=2;BaseQRankSum=-0.300;ClippingRankSum=0.000;DP=82;ExcessHet=3.0103;FS=0.000;MLEAC=1;MLEAF=0.500;MQ=43.71;MQRankSum=-2.484;QD=15.70;ReadPosRankSum=-1.353;SOR=0.759	GT:AD:DP:GQ:PL	0/1:25,56:81:99:1300,0,463
3R	18464381	.	A	G	2142.77	.	AC=1;AF=0.500;AN=2;BaseQRankSum=0.825;ClippingRankSum=0.000;DP=88;ExcessHet=3.0103;FS=0.836;MLEAC=1;MLEAF=0.500;MQ=43.80;MQRankSum=-2.372;QD=24.35;ReadPosRankSum=1.158;SOR=0.662	GT:AD:DP:GQ:PL	0/1:32,56:88:99:2171,0,1197
3R	18464393	.	C	T	2136.77	.	AC=1;AF=0.500;AN=2;BaseQRankSum=0.931;ClippingRankSum=0.000;DP=87;ExcessHet=3.0103;FS=1.805;MLEAC=1;MLEAF=0.500;MQ=43.80;MQRankSum=-2.454;QD=24.56;ReadPosRankSum=2.236;SOR=0.622	GT:AD:DP:GQ:PL	0/1:33,54:87:99:2165,0,1264
3R	18464394	.	GGA	G	2169.73	.	AC=1;AF=0.500;AN=2;BaseQRankSum=0.465;ClippingRankSum=0.000;DP=88;ExcessHet=3.0103;FS=2.860;MLEAC=1;MLEAF=0.500;MQ=43.80;MQRankSum=-2.490;QD=24.66;ReadPosRankSum=2.434;SOR=0.584	GT:AD:DP:GQ:PL	0/1:34,54:88:99:2207,0,1261
3R	18464420	.	A	C	2355.77	.	AC=1;AF=0.500;AN=2;BaseQRankSum=-3.028;ClippingRankSum=0.000;DP=85;ExcessHet=3.0103;FS=1.907;MLEAC=1;MLEAF=0.500;MQ=43.64;MQRankSum=-2.336;QD=27.71;ReadPosRankSum=0.061;SOR=0.775	GT:AD:DP:GQ:PL	0/1:28,57:85:99:2384,0,1040
3R	18464422	.	AG	A	2342.73	.	AC=1;AF=0.500;AN=2;BaseQRankSum=-0.556;ClippingRankSum=0.000;DP=84;ExcessHet=3.0103;FS=0.877;MLEAC=1;MLEAF=0.500;MQ=43.63;MQRankSum=-2.358;QD=27.89;ReadPosRankSum=0.921;SOR=0.649	GT:AD:DP:GQ:PL	0/1:28,56:84:99:2380,0,998
3R	18464427	.	T	A	2267.77	.	AC=1;AF=0.500;AN=2;BaseQRankSum=1.139;ClippingRankSum=0.000;DP=82;ExcessHet=3.0103;FS=0.000;MLEAC=1;MLEAF=0.500;MQ=43.62;MQRankSum=-2.275;QD=27.66;ReadPosRankSum=-3.181;SOR=0.765	GT:AD:DP:GQ:PL	0/1:26,56:82:99:2296,0,1004
3R	18464860	.	T	TTACAGTATAATTCGCTTAGCTGCCTCGAGTACTTTGCACAATGCCTCGATGCAGGTAACTTAAAAATGCAGCTAACTTAATTTTTTTTTTTCTATTTTCTATTTTCTATTCACACAAAAAAATGGAAAAATAATGCAGATATCTTGCCGATGCAGCTAACTATCGATGCAGCTAAGCGAATTATACTG	1962.73	.	AC=1;AF=0.500;AN=2;BaseQRankSum=1.237;ClippingRankSum=0.000;DP=41;ExcessHet=3.0103;FS=19.585;MLEAC=1;MLEAF=0.500;MQ=42.24;MQRankSum=-3.363;QD=32.05;ReadPosRankSum=-5.536;SOR=2.361	GT:AD:DP:GQ:PL	0/1:22,19:41:99:2000,0,737
3R	18464929	.	C	CAA	1104.73	.	AC=1;AF=0.500;AN=2;BaseQRankSum=-0.920;ClippingRankSum=0.000;DP=65;ExcessHet=3.0103;FS=7.044;MLEAC=1;MLEAF=0.500;MQ=43.03;MQRankSum=-2.510;QD=19.38;ReadPosRankSum=-2.076;SOR=1.890	GT:AD:DP:GQ:PL	0/1:15,42:57:99:1142,0,273
3R	18465923	.	A	AAC	1462.73	.	AC=1;AF=0.500;AN=2;BaseQRankSum=0.025;ClippingRankSum=0.000;DP=51;ExcessHet=3.0103;FS=0.000;MLEAC=1;MLEAF=0.500;MQ=43.96;MQRankSum=-0.522;QD=29.85;ReadPosRankSum=0.907;SOR=0.746	GT:AD:DP:GQ:PL	0/1:12,37:49:99:1500,0,605
3R	18465939	.	G	A	1548.77	.	AC=1;AF=0.500;AN=2;BaseQRankSum=1.115;ClippingRankSum=0.000;DP=53;ExcessHet=3.0103;FS=0.000;MLEAC=1;MLEAF=0.500;MQ=43.96;MQRankSum=-0.526;QD=29.22;ReadPosRankSum=-0.259;SOR=0.569	GT:AD:DP:GQ:PL	0/1:13,40:53:99:1577,0,619
3R	18466095	.	T	TGGGGCAG	1468.73	.	AC=1;AF=0.500;AN=2;BaseQRankSum=-0.331;ClippingRankSum=0.000;DP=50;ExcessHet=3.0103;FS=2.838;MLEAC=1;MLEAF=0.500;MQ=43.96;MQRankSum=1.710;QD=29.97;ReadPosRankSum=0.952;SOR=0.518	GT:AD:DP:GQ:PL	0/1:13,36:49:99:1506,0,971
3R	18466101	.	A	G	1453.77	.	AC=1;AF=0.500;AN=2;BaseQRankSum=-1.620;ClippingRankSum=0.000;DP=51;ExcessHet=3.0103;FS=1.179;MLEAC=1;MLEAF=0.500;MQ=44.00;MQRankSum=0.000;QD=28.51;ReadPosRankSum=0.845;SOR=0.513	GT:AD:DP:GQ:PL	0/1:14,37:51:99:1482,0,988
3R	18466399	.	A	G	859.77	.	AC=1;AF=0.500;AN=2;BaseQRankSum=-2.395;ClippingRankSum=0.000;DP=55;ExcessHet=3.0103;FS=1.147;MLEAC=1;MLEAF=0.500;MQ=44.00;MQRankSum=0.000;QD=15.63;ReadPosRankSum=1.114;SOR=0.941	GT:AD:DP:GQ:PL	0/1:16,39:55:99:888,0,290
3R	18466413	.	T	C	872.77	.	AC=1;AF=0.500;AN=2;BaseQRankSum=-0.108;ClippingRankSum=0.000;DP=56;ExcessHet=3.0103;FS=1.112;MLEAC=1;MLEAF=0.500;MQ=44.00;MQRankSum=0.000;QD=15.59;ReadPosRankSum=2.299;SOR=1.040	GT:AD:DP:GQ:PL	0/1:18,38:56:99:901,0,319
3R	18466432	.	TTA	T	1674.73	.	AC=1;AF=0.500;AN=2;BaseQRankSum=-0.727;ClippingRankSum=0.000;DP=58;ExcessHet=3.0103;FS=8.480;MLEAC=1;MLEAF=0.500;MQ=44.00;MQRankSum=0.000;QD=28.87;ReadPosRankSum=1.307;SOR=1.390	GT:AD:DP:GQ:PL	0/1:17,41:58:99:1712,0,783
3R	18466437	.	T	C	1686.77	.	AC=1;AF=0.500;AN=2;BaseQRankSum=-2.710;ClippingRankSum=0.000;DP=58;ExcessHet=3.0103;FS=11.407;MLEAC=1;MLEAF=0.500;MQ=44.00;MQRankSum=0.000;QD=29.08;ReadPosRankSum=-1.429;SOR=1.421	GT:AD:DP:GQ:PL	0/1:16,42:58:99:1715,0,762
3R	18466440	.	A	C	1686.77	.	AC=1;AF=0.500;AN=2;BaseQRankSum=-0.978;ClippingRankSum=0.000;DP=58;ExcessHet=3.0103;FS=8.556;MLEAC=1;MLEAF=0.500;MQ=44.00;MQRankSum=0.000;QD=29.08;ReadPosRankSum=0.435;SOR=1.477	GT:AD:DP:GQ:PL	0/1:16,42:58:99:1715,0,751
3R	18466452	.	C	T	985.77	.	AC=1;AF=0.500;AN=2;BaseQRankSum=1.792;ClippingRankSum=0.000;DP=60;ExcessHet=3.0103;FS=8.375;MLEAC=1;MLEAF=0.500;MQ=44.00;MQRankSum=0.000;QD=16.43;ReadPosRankSum=-0.452;SOR=1.339	GT:AD:DP:GQ:PL	0/1:17,43:60:99:1014,0,290
3R	18466944	.	G	C	1118.77	.	AC=1;AF=0.500;AN=2;BaseQRankSum=2.404;ClippingRankSum=0.000;DP=72;ExcessHet=3.0103;FS=5.233;MLEAC=1;MLEAF=0.500;MQ=44.00;MQRankSum=0.000;QD=15.76;ReadPosRankSum=-0.032;SOR=0.662	GT:AD:DP:GQ:PL	0/1:20,51:71:99:1147,0,297
3R	18467136	.	G	GT	1931.73	.	AC=1;AF=0.500;AN=2;BaseQRankSum=-0.913;ClippingRankSum=0.000;DP=65;ExcessHet=3.0103;FS=1.169;MLEAC=1;MLEAF=0.500;MQ=43.71;MQRankSum=-1.025;QD=30.66;ReadPosRankSum=-0.204;SOR=0.534	GT:AD:DP:GQ:PL	0/1:13,50:63:99:1969,0,420
3R	18467152	.	T	C	2036.77	.	AC=1;AF=0.500;AN=2;BaseQRankSum=-1.248;ClippingRankSum=0.000;DP=66;ExcessHet=3.0103;FS=1.157;MLEAC=1;MLEAF=0.500;MQ=43.77;MQRankSum=-1.044;QD=30.86;ReadPosRankSum=-0.997;SOR=0.473	GT:AD:DP:GQ:PL	0/1:14,52:66:99:2065,0,463
3R	18467655	.	C	T	675.77	.	AC=1;AF=0.500;AN=2;BaseQRankSum=1.836;ClippingRankSum=0.000;DP=29;ExcessHet=3.0103;FS=3.524;MLEAC=1;MLEAF=0.500;MQ=42.98;MQRankSum=-0.681;QD=24.13;ReadPosRankSum=-0.848;SOR=1.493	GT:AD:DP:GQ:PL	0/1:11,17:28:99:704,0,860
3R	18467661	.	T	TAACAAAAAA	816.73	.	AC=1;AF=0.500;AN=2;BaseQRankSum=0.692;ClippingRankSum=0.000;DP=32;ExcessHet=3.0103;FS=3.477;MLEAC=1;MLEAF=0.500;MQ=43.02;MQRankSum=-1.068;QD=26.35;ReadPosRankSum=-0.702;SOR=1.643	GT:AD:DP:GQ:PL	0/1:13,18:31:99:854,0,869
3R	18467900	.	C	CG	1144.73	.	AC=1;AF=0.500;AN=2;BaseQRankSum=0.246;ClippingRankSum=0.000;DP=53;ExcessHet=3.0103;FS=8.846;MLEAC=1;MLEAF=0.500;MQ=43.85;MQRankSum=-1.229;QD=22.01;ReadPosRankSum=0.010;SOR=0.959	GT:AD:DP:GQ:PL	0/1:14,38:52:99:1182,0,317
3R	18467952	.	T	A	1808.77	.	AC=1;AF=0.500;AN=2;BaseQRankSum=1.215;ClippingRankSum=0.000;DP=65;ExcessHet=3.0103;FS=7.588;MLEAC=1;MLEAF=0.500;MQ=43.85;MQRankSum=-1.469;QD=27.83;ReadPosRankSum=1.226;SOR=0.359	GT:AD:DP:GQ:PL	0/1:19,46:65:99:1837,0,939
3R	18467953	.	A	AT	1820.73	.	AC=1;AF=0.500;AN=2;BaseQRankSum=2.430;ClippingRankSum=0.000;DP=65;ExcessHet=3.0103;FS=7.588;MLEAC=1;MLEAF=0.500;MQ=43.85;MQRankSum=-1.469;QD=28.01;ReadPosRankSum=1.219;SOR=0.359	GT:AD:DP:GQ:PL	0/1:19,46:65:99:1858,0,961
3R	18467960	.	A	T	1733.77	.	AC=1;AF=0.500;AN=2;BaseQRankSum=0.776;ClippingRankSum=0.000;DP=64;ExcessHet=3.0103;FS=3.766;MLEAC=1;MLEAF=0.500;MQ=43.85;MQRankSum=-1.542;QD=27.09;ReadPosRankSum=1.572;SOR=0.328	GT:AD:DP:GQ:PL	0/1:20,44:64:99:1762,0,970
3R	18468253	.	GAAAAGCAA	G	1243.73	.	AC=1;AF=0.500;AN=2;BaseQRankSum=-0.144;ClippingRankSum=0.000;DP=63;ExcessHet=3.0103;FS=0.000;MLEAC=1;MLEAF=0.500;MQ=43.89;MQRankSum=-1.010;QD=21.82;ReadPosRankSum=-0.828;SOR=0.811	GT:AD:DP:GQ:PL	0/1:18,39:57:99:1281,0,628
3R	18468259	.	CAAAAAA	C	574.73	.	AC=1;AF=0.500;AN=2;BaseQRankSum=0.050;ClippingRankSum=0.000;DP=65;ExcessHet=3.0103;FS=0.000;MLEAC=1;MLEAF=0.500;MQ=43.90;MQRankSum=0.960;QD=9.58;ReadPosRankSum=1.039;SOR=0.606	GT:AD:DP:GQ:PL	0/1:42,18:60:99:612,0,1461
3R	18468333	.	G	A	2436.77	.	AC=2;AF=1.00;AN=2;DP=60;ExcessHet=3.0103;FS=0.000;MLEAC=2;MLEAF=1.00;MQ=43.69;QD=30.77;SOR=0.693	GT:AD:DP:GQ:PL	1/1:0,60:60:99:2465,180,0
3R	18468338	.	G	A	1954.77	.	AC=1;AF=0.500;AN=2;BaseQRankSum=0.498;ClippingRankSum=0.000;DP=60;ExcessHet=3.0103;FS=9.706;MLEAC=1;MLEAF=0.500;MQ=43.69;MQRankSum=-1.004;QD=32.58;ReadPosRankSum=0.434;SOR=0.431	GT:AD:DP:GQ:PL	0/1:12,48:60:99:1983,0,347
3R	18468343	.	A	T	1970.77	.	AC=1;AF=0.500;AN=2;BaseQRankSum=-1.828;ClippingRankSum=0.000;DP=60;ExcessHet=3.0103;FS=7.357;MLEAC=1;MLEAF=0.500;MQ=43.69;MQRankSum=-0.950;QD=32.85;ReadPosRankSum=0.153;SOR=0.381	GT:AD:DP:GQ:PL	0/1:11,49:60:99:1999,0,311
3R	18468389	.	T	G	3186.77	.	AC=2;AF=1.00;AN=2;DP=72;ExcessHet=3.0103;FS=0.000;MLEAC=2;MLEAF=1.00;MQ=43.68;QD=27.61;SOR=0.869	GT:AD:DP:GQ:PL	1/1:0,72:72:99:3215,220,0
3R	18468390	.	A	T	3215.77	.	AC=2;AF=1.00;AN=2;DP=72;ExcessHet=3.0103;FS=0.000;MLEAC=2;MLEAF=1.00;MQ=43.68;QD=28.06;SOR=0.869	GT:AD:DP:GQ:PL	1/1:0,72:72:99:3244,223,0
3R	18468413	.	C	G	2738.77	.	AC=2;AF=1.00;AN=2;DP=64;ExcessHet=3.0103;FS=0.000;MLEAC=2;MLEAF=1.00;MQ=43.86;QD=31.16;SOR=1.044	GT:AD:DP:GQ:PL	1/1:0,64:64:99:2767,192,0
3R	18468471	.	A	T	347.77	.	AC=1;AF=0.500;AN=2;BaseQRankSum=-2.251;ClippingRankSum=0.000;DP=66;ExcessHet=3.0103;FS=0.000;MLEAC=1;MLEAF=0.500;MQ=43.88;MQRankSum=1.221;QD=5.27;ReadPosRankSum=1.068;SOR=0.653	GT:AD:DP:GQ:PL	0/1:45,21:66:99:376,0,1099
3R	18468490	.	A	G	2035.77	.	AC=2;AF=1.00;AN=2;DP=63;ExcessHet=3.0103;FS=0.000;MLEAC=2;MLEAF=1.00;MQ=43.88;QD=32.31;SOR=0.724	GT:AD:DP:GQ:PL	1/1:0,63:63:99:2064,188,0
3R	18468649	.	CA	C	3454.73	.	AC=2;AF=1.00;AN=2;DP=77;ExcessHet=3.0103;FS=0.000;MLEAC=2;MLEAF=1.00;MQ=43.90;QD=25.64;SOR=0.772	GT:AD:DP:GQ:PL	1/1:0,77:77:99:3492,235,0
3R	18468652	.	ACCAGCTAAC	A	3453.73	.	AC=2;AF=1.00;AN=2;DP=78;ExcessHet=3.0103;FS=0.000;MLEAC=2;MLEAF=1.00;MQ=43.90;QD=32.56;SOR=0.798	GT:AD:DP:GQ:PL	1/1:0,78:78:99:3491,235,0
3R	18468890	.	T	TAAA	1037.73	.	AC=1;AF=0.500;AN=2;BaseQRankSum=0.261;ClippingRankSum=0.000;DP=56;ExcessHet=3.0103;FS=4.076;MLEAC=1;MLEAF=0.500;MQ=43.83;MQRankSum=-2.049;QD=19.58;ReadPosRankSum=0.685;SOR=1.382	GT:AD:DP:GQ:PL	0/1:22,31:53:99:1075,0,725
3R	18468964	.	T	A	1390.77	.	AC=1;AF=0.500;AN=2;BaseQRankSum=-0.213;ClippingRankSum=0.000;DP=49;ExcessHet=3.0103;FS=1.194;MLEAC=1;MLEAF=0.500;MQ=43.76;MQRankSum=-1.700;QD=28.38;ReadPosRankSum=-0.477;SOR=0.478	GT:AD:DP:GQ:PL	0/1:15,34:49:99:1419,0,515
3R	18468968	.	T	G	1387.77	.	AC=1;AF=0.500;AN=2;BaseQRankSum=-1.689;ClippingRankSum=0.000;DP=50;ExcessHet=3.0103;FS=1.166;MLEAC=1;MLEAF=0.500;MQ=43.76;MQRankSum=-1.673;QD=27.76;ReadPosRankSum=-0.233;SOR=0.518	GT:AD:DP:GQ:PL	0/1:15,35:50:99:1416,0,545
3R	18468971	.	G	C	1335.77	.	AC=1;AF=0.500;AN=2;BaseQRankSum=0.255;ClippingRankSum=0.000;DP=51;ExcessHet=3.0103;FS=4.191;MLEAC=1;MLEAF=0.500;MQ=43.77;MQRankSum=-1.808;QD=26.19;ReadPosRankSum=0.780;SOR=0.293	GT:AD:DP:GQ:PL	0/1:17,34:51:99:1364,0,569
3R	18468989	.	C	G	849.77	.	AC=1;AF=0.500;AN=2;BaseQRankSum=1.249;ClippingRankSum=0.000;DP=53;ExcessHet=3.0103;FS=4.297;MLEAC=1;MLEAF=0.500;MQ=43.82;MQRankSum=-1.511;QD=16.03;ReadPosRankSum=0.950;SOR=0.569	GT:AD:DP:GQ:PL	0/1:16,37:53:99:878,0,269
3R	18469026	.	G	T	243.77	.	AC=1;AF=0.500;AN=2;BaseQRankSum=1.729;ClippingRankSum=0.000;DP=52;ExcessHet=3.0103;FS=0.000;MLEAC=1;MLEAF=0.500;MQ=43.92;MQRankSum=0.940;QD=4.69;ReadPosRankSum=-1.152;SOR=0.762	GT:AD:DP:GQ:PL	0/1:37,15:52:99:272,0,851
3R	18469113	.	G	A	935.77	.	AC=1;AF=0.500;AN=2;BaseQRankSum=-4.397;ClippingRankSum=0.000;DP=64;ExcessHet=3.0103;FS=3.589;MLEAC=1;MLEAF=0.500;MQ=43.88;MQRankSum=-1.466;QD=14.62;ReadPosRankSum=-0.106;SOR=0.536	GT:AD:DP:GQ:PL	0/1:22,42:64:99:964,0,451
3R	18469142	.	T	TTC	1800.73	.	AC=1;AF=0.500;AN=2;BaseQRankSum=-0.874;ClippingRankSum=0.000;DP=59;ExcessHet=3.0103;FS=2.448;MLEAC=1;MLEAF=0.500;MQ=43.87;MQRankSum=-1.287;QD=30.52;ReadPosRankSum=-2.152;SOR=0.933	GT:AD:DP:GQ:PL	0/1:17,42:59:99:1838,0,957
3R	18469143	.	G	T	1809.77	.	AC=1;AF=0.500;AN=2;BaseQRankSum=1.006;ClippingRankSum=0.000;DP=61;ExcessHet=3.0103;FS=2.422;MLEAC=1;MLEAF=0.500;MQ=43.87;MQRankSum=-1.257;QD=29.67;ReadPosRankSum=-2.245;SOR=0.916	GT:AD:DP:GQ:PL	0/1:17,44:61:99:1838,0,957
3R	18469150	.	CGCA	C	1674.73	.	AC=1;AF=0.500;AN=2;BaseQRankSum=0.649;ClippingRankSum=0.000;DP=59;ExcessHet=3.0103;FS=0.000;MLEAC=1;MLEAF=0.500;MQ=43.87;MQRankSum=-1.287;QD=28.39;ReadPosRankSum=-1.482;SOR=0.773	GT:AD:DP:GQ:PL	0/1:17,42:59:99:1712,0,966
3R	18469171	.	T	A	1732.77	.	AC=1;AF=0.500;AN=2;BaseQRankSum=1.825;ClippingRankSum=0.000;DP=66;ExcessHet=3.0103;FS=0.984;MLEAC=1;MLEAF=0.500;MQ=43.88;MQRankSum=-1.382;QD=26.25;ReadPosRankSum=0.110;SOR=0.568	GT:AD:DP:GQ:PL	0/1:21,45:66:99:1761,0,875
3R	18469172	.	A	C	1732.77	.	AC=1;AF=0.500;AN=2;BaseQRankSum=-0.154;ClippingRankSum=0.000;DP=65;ExcessHet=3.0103;FS=1.004;MLEAC=1;MLEAF=0.500;MQ=43.88;MQRankSum=-1.398;QD=26.66;ReadPosRankSum=0.267;SOR=0.533	GT:AD:DP:GQ:PL	0/1:21,44:65:99:1761,0,875
3R	18469297	.	C	G	1189.77	.	AC=1;AF=0.500;AN=2;BaseQRankSum=-1.256;ClippingRankSum=0.000;DP=75;ExcessHet=3.0103;FS=0.953;MLEAC=1;MLEAF=0.500;MQ=43.97;MQRankSum=-0.594;QD=15.86;ReadPosRankSum=0.114;SOR=0.581	GT:AD:DP:GQ:PL	0/1:21,54:75:99:1218,0,356
3R	18469336	.	G	A	1066.77	.	AC=1;AF=0.500;AN=2;BaseQRankSum=-0.383;ClippingRankSum=0.000;DP=64;ExcessHet=3.0103;FS=5.647;MLEAC=1;MLEAF=0.500;MQ=43.94;MQRankSum=0.782;QD=16.67;ReadPosRankSum=-0.301;SOR=0.836	GT:AD:DP:GQ:PL	0/1:17,47:64:99:1095,0,268
3R	18469566	.	G	GA	255.73	.	AC=1;AF=0.500;AN=2;BaseQRankSum=1.150;ClippingRankSum=0.000;DP=69;ExcessHet=3.0103;FS=0.997;MLEAC=1;MLEAF=0.500;MQ=43.97;MQRankSum=0.731;QD=3.82;ReadPosRankSum=-0.335;SOR=0.923	GT:AD:DP:GQ:PL	0/1:45,22:67:99:293,0,726
3R	18469608	.	G	T	2026.77	.	AC=1;AF=0.500;AN=2;BaseQRankSum=-0.654;ClippingRankSum=0.000;DP=72;ExcessHet=3.0103;FS=8.747;MLEAC=1;MLEAF=0.500;MQ=43.97;MQRankSum=-0.655;QD=28.15;ReadPosRankSum=0.133;SOR=0.587	GT:AD:DP:GQ:PL	0/1:23,49:72:99:2055,0,854
3R	18469609	.	C	T	2026.77	.	AC=1;AF=0.500;AN=2;BaseQRankSum=-1.172;ClippingRankSum=0.000;DP=71;ExcessHet=3.0103;FS=8.910;MLEAC=1;MLEAF=0.500;MQ=43.97;MQRankSum=-0.662;QD=28.55;ReadPosRankSum=0.240;SOR=0.661	GT:AD:DP:GQ:PL	0/1:23,48:71:99:2055,0,854
3R	18469611	.	T	A	1998.77	.	AC=1;AF=0.500;AN=2;BaseQRankSum=2.210;ClippingRankSum=0.000;DP=73;ExcessHet=3.0103;FS=10.500;MLEAC=1;MLEAF=0.500;MQ=43.97;MQRankSum=-0.671;QD=27.38;ReadPosRankSum=0.347;SOR=0.567	GT:AD:DP:GQ:PL	0/1:24,49:73:99:2027,0,857
3R	18469616	.	T	G	1995.77	.	AC=1;AF=0.500;AN=2;BaseQRankSum=-4.996;ClippingRankSum=0.000;DP=71;ExcessHet=3.0103;FS=10.928;MLEAC=1;MLEAF=0.500;MQ=44.00;MQRankSum=0.000;QD=28.11;ReadPosRankSum=1.102;SOR=0.643	GT:AD:DP:GQ:PL	0/1:25,46:71:99:2024,0,899
3R	18469619	.	A	C	1947.77	.	AC=1;AF=0.500;AN=2;BaseQRankSum=-3.582;ClippingRankSum=0.000;DP=70;ExcessHet=3.0103;FS=13.626;MLEAC=1;MLEAF=0.500;MQ=44.00;MQRankSum=0.000;QD=27.83;ReadPosRankSum=0.350;SOR=0.693	GT:AD:DP:GQ:PL	0/1:23,47:70:99:1976,0,899
3R	18469632	.	G	A	1942.77	.	AC=1;AF=0.500;AN=2;BaseQRankSum=0.167;ClippingRankSum=0.000;DP=70;ExcessHet=3.0103;FS=12.504;MLEAC=1;MLEAF=0.500;MQ=44.00;MQRankSum=0.000;QD=27.75;ReadPosRankSum=-1.648;SOR=0.557	GT:AD:DP:GQ:PL	0/1:18,52:70:99:1971,0,642
3R	18469946	.	G	A	1742.77	.	AC=1;AF=0.500;AN=2;BaseQRankSum=-0.450;ClippingRankSum=0.000;DP=60;ExcessHet=3.0103;FS=4.585;MLEAC=1;MLEAF=0.500;MQ=43.89;MQRankSum=-0.721;QD=29.05;ReadPosRankSum=-1.388;SOR=0.240	GT:AD:DP:GQ:PL	0/1:13,47:60:99:1771,0,454
3R	18469968	.	C	T	1636.77	.	AC=1;AF=0.500;AN=2;BaseQRankSum=-0.627;ClippingRankSum=0.000;DP=57;ExcessHet=3.0103;FS=4.335;MLEAC=1;MLEAF=0.500;MQ=43.90;MQRankSum=-0.785;QD=28.72;ReadPosRankSum=-0.955;SOR=0.374	GT:AD:DP:GQ:PL	0/1:14,43:57:99:1665,0,496
3R	18470048	.	C	T	863.77	.	AC=1;AF=0.500;AN=2;BaseQRankSum=0.667;ClippingRankSum=0.000;DP=54;ExcessHet=3.0103;FS=11.311;MLEAC=1;MLEAF=0.500;MQ=43.95;MQRankSum=-0.608;QD=16.00;ReadPosRankSum=-0.644;SOR=1.349	GT:AD:DP:GQ:PL	0/1:16,38:54:99:892,0,285
3R	18470241	.	T	C	907.77	.	AC=1;AF=0.500;AN=2;BaseQRankSum=-1.644;ClippingRankSum=0.000;DP=61;ExcessHet=3.0103;FS=3.752;MLEAC=1;MLEAF=0.500;MQ=43.90;MQRankSum=-1.256;QD=14.88;ReadPosRankSum=-0.276;SOR=1.100	GT:AD:DP:GQ:PL	0/1:21,40:61:99:936,0,411
3R	18470257	.	T	A	1623.77	.	AC=1;AF=0.500;AN=2;BaseQRankSum=-0.994;ClippingRankSum=0.000;DP=63;ExcessHet=3.0103;FS=1.002;MLEAC=1;MLEAF=0.500;MQ=43.91;MQRankSum=-1.316;QD=25.77;ReadPosRankSum=1.149;SOR=0.922	GT:AD:DP:GQ:PL	0/1:23,40:63:99:1652,0,1436
3R	18470259	.	C	A	1620.77	.	AC=1;AF=0.500;AN=2;BaseQRankSum=-1.554;ClippingRankSum=0.000;DP=64;ExcessHet=3.0103;FS=1.006;MLEAC=1;MLEAF=0.500;MQ=43.91;MQRankSum=-1.299;QD=25.32;ReadPosRankSum=0.421;SOR=0.972	GT:AD:DP:GQ:PL	0/1:23,41:64:99:1649,0,1458
3R	18470262	.	A	C	1617.77	.	AC=1;AF=0.500;AN=2;BaseQRankSum=-1.448;ClippingRankSum=0.000;DP=66;ExcessHet=3.0103;FS=2.077;MLEAC=1;MLEAF=0.500;MQ=43.91;MQRankSum=-1.355;QD=24.51;ReadPosRankSum=1.320;SOR=0.980	GT:AD:DP:GQ:PL	0/1:25,41:66:99:1646,0,1481
3R	18470387	.	T	A	854.77	.	AC=1;AF=0.500;AN=2;BaseQRankSum=1.030;ClippingRankSum=0.000;DP=53;ExcessHet=3.0103;FS=4.124;MLEAC=1;MLEAF=0.500;MQ=43.96;MQRankSum=-0.616;QD=16.13;ReadPosRankSum=-0.463;SOR=0.414	GT:AD:DP:GQ:PL	0/1:16,37:53:99:883,0,292
3R	18470605	.	A	AAAT	1573.73	.	AC=1;AF=0.500;AN=2;BaseQRankSum=1.001;ClippingRankSum=0.000;DP=65;ExcessHet=3.0103;FS=4.225;MLEAC=1;MLEAF=0.500;MQ=43.97;MQRankSum=-0.579;QD=27.13;ReadPosRankSum=-0.235;SOR=1.003	GT:AD:DP:GQ:PL	0/1:16,42:58:99:1611,0,453
3R	18470631	.	G	A	1135.77	.	AC=1;AF=0.500;AN=2;BaseQRankSum=0.544;ClippingRankSum=0.000;DP=63;ExcessHet=3.0103;FS=8.122;MLEAC=1;MLEAF=0.500;MQ=43.97;MQRankSum=-0.547;QD=18.03;ReadPosRankSum=-1.630;SOR=0.919	GT:AD:DP:GQ:PL	0/1:16,47:63:99:1164,0,268
3R	18470822	.	T	C	1262.77	.	AC=1;AF=0.500;AN=2;BaseQRankSum=-0.792;ClippingRankSum=0.000;DP=75;ExcessHet=3.0103;FS=7.066;MLEAC=1;MLEAF=0.500;MQ=43.87;MQRankSum=-1.373;QD=16.84;ReadPosRankSum=-0.066;SOR=0.863	GT:AD:DP:GQ:PL	0/1:20,55:75:99:1291,0,330
3R	18470898	.	TACAAAAAAACA	T	2107.73	.	AC=1;AF=0.500;AN=2;BaseQRankSum=-0.642;ClippingRankSum=0.000;DP=66;ExcessHet=3.0103;FS=12.989;MLEAC=1;MLEAF=0.500;MQ=43.67;MQRankSum=-2.028;QD=31.94;ReadPosRankSum=-0.171;SOR=0.411	GT:AD:DP:GQ:PL	0/1:16,50:66:99:2145,0,731
3R	18470910	.	A	AGG	2136.73	.	AC=1;AF=0.500;AN=2;BaseQRankSum=-3.702;ClippingRankSum=0.000;DP=66;ExcessHet=3.0103;FS=11.053;MLEAC=1;MLEAF=0.500;MQ=43.67;MQRankSum=-1.944;QD=32.37;ReadPosRankSum=0.345;SOR=0.491	GT:AD:DP:GQ:PL	0/1:15,51:66:99:2174,0,672
3R	18470918	.	A	T	2202.77	.	AC=1;AF=0.500;AN=2;BaseQRankSum=-3.256;ClippingRankSum=0.000;DP=71;ExcessHet=3.0103;FS=6.172;MLEAC=1;MLEAF=0.500;MQ=43.70;MQRankSum=-1.843;QD=31.02;ReadPosRankSum=-3.341;SOR=0.206	GT:AD:DP:GQ:PL	0/1:15,56:71:99:2231,0,688
3R	18471139	.	C	T	1301.77	.	AC=1;AF=0.500;AN=2;BaseQRankSum=-1.689;ClippingRankSum=0.000;DP=74;ExcessHet=3.0103;FS=0.000;MLEAC=1;MLEAF=0.500;MQ=44.00;MQRankSum=0.000;QD=17.59;ReadPosRankSum=1.893;SOR=0.708	GT:AD:DP:GQ:PL	0/1:18,56:74:99:1330,0,296
3R	18471187	.	C	G	1244.77	.	AC=1;AF=0.500;AN=2;BaseQRankSum=3.046;ClippingRankSum=0.000;DP=71;ExcessHet=3.0103;FS=0.000;MLEAC=1;MLEAF=0.500;MQ=43.89;MQRankSum=-1.264;QD=17.53;ReadPosRankSum=-0.862;SOR=0.636	GT:AD:DP:GQ:PL	0/1:20,51:71:99:1273,0,354
3R	18471260	.	T	C	1891.77	.	AC=1;AF=0.500;AN=2;BaseQRankSum=-1.926;ClippingRankSum=0.000;DP=71;ExcessHet=3.0103;FS=3.499;MLEAC=1;MLEAF=0.500;MQ=43.72;MQRankSum=-2.335;QD=26.64;ReadPosRankSum=0.259;SOR=0.805	GT:AD:DP:GQ:PL	0/1:23,48:71:99:1920,0,854
3R	18471262	.	A	C	1891.77	.	AC=1;AF=0.500;AN=2;BaseQRankSum=0.080;ClippingRankSum=0.000;DP=69;ExcessHet=3.0103;FS=5.123;MLEAC=1;MLEAF=0.500;MQ=43.72;MQRankSum=-2.390;QD=27.42;ReadPosRankSum=0.586;SOR=0.947	GT:AD:DP:GQ:PL	0/1:23,46:69:99:1920,0,854
3R	18471266	.	C	G	1868.77	.	AC=1;AF=0.500;AN=2;BaseQRankSum=0.129;ClippingRankSum=0.000;DP=69;ExcessHet=3.0103;FS=5.123;MLEAC=1;MLEAF=0.500;MQ=43.72;MQRankSum=-2.390;QD=27.08;ReadPosRankSum=0.573;SOR=0.947	GT:AD:DP:GQ:PL	0/1:23,46:69:99:1897,0,857
3R	18471277	.	TCC	T	1970.73	.	AC=1;AF=0.500;AN=2;BaseQRankSum=1.472;ClippingRankSum=0.000;DP=72;ExcessHet=3.0103;FS=4.995;MLEAC=1;MLEAF=0.500;MQ=43.73;MQRankSum=-2.308;QD=27.37;ReadPosRankSum=0.513;SOR=1.180	GT:AD:DP:GQ:PL	0/1:23,49:72:99:2008,0,844
3R	18471281	.	T	TTA	1999.73	.	AC=1;AF=0.500;AN=2;BaseQRankSum=0.664;ClippingRankSum=0.000;DP=73;ExcessHet=3.0103;FS=5.060;MLEAC=1;MLEAF=0.500;MQ=43.73;MQRankSum=-2.283;QD=27.39;ReadPosRankSum=-1.445;SOR=1.227	GT:AD:DP:GQ:PL	0/1:23,50:73:99:2037,0,841
3R	18471324	.	T	TC	2204.73	.	AC=1;AF=0.500;AN=2;BaseQRankSum=-2.017;ClippingRankSum=0.000;DP=73;ExcessHet=3.0103;FS=1.072;MLEAC=1;MLEAF=0.500;MQ=43.73;MQRankSum=-1.923;QD=30.20;ReadPosRankSum=-0.691;SOR=0.925	GT:AD:DP:GQ:PL	0/1:18,55:73:99:2242,0,584
3R	18471325	.	T	TC	2204.73	.	AC=1;AF=0.500;AN=2;BaseQRankSum=-1.766;ClippingRankSum=0.000;DP=74;ExcessHet=3.0103;FS=1.083;MLEAC=1;MLEAF=0.500;MQ=43.70;MQRankSum=-2.012;QD=29.79;ReadPosRankSum=-0.750;SOR=0.957	GT:AD:DP:GQ:PL	0/1:18,56:74:99:2242,0,584
3R	18471397	.	A	AAC	1204.73	.	AC=1;AF=0.500;AN=2;BaseQRankSum=-2.006;ClippingRankSum=0.000;DP=72;ExcessHet=3.0103;FS=2.463;MLEAC=1;MLEAF=0.500;MQ=43.80;MQRankSum=-1.431;QD=17.21;ReadPosRankSum=0.294;SOR=0.887	GT:AD:DP:GQ:PL	0/1:15,55:70:99:1242,0,474
3R	18471406	.	C	CG	1217.73	.	AC=1;AF=0.500;AN=2;BaseQRankSum=-0.371;ClippingRankSum=0.000;DP=74;ExcessHet=3.0103;FS=1.064;MLEAC=1;MLEAF=0.500;MQ=43.78;MQRankSum=-0.740;QD=16.46;ReadPosRankSum=0.418;SOR=0.795	GT:AD:DP:GQ:PL	0/1:17,57:74:99:1255,0,597
3R	18471408	.	CGTT	C	1217.73	.	AC=1;AF=0.500;AN=2;BaseQRankSum=-0.993;ClippingRankSum=0.000;DP=77;ExcessHet=3.0103;FS=2.158;MLEAC=1;MLEAF=0.500;MQ=43.78;MQRankSum=-0.857;QD=16.02;ReadPosRankSum=0.546;SOR=0.802	GT:AD:DP:GQ:PL	0/1:19,57:76:99:1255,0,599
3R	18471689	.	A	G	2403.77	.	AC=2;AF=1.00;AN=2;DP=55;ExcessHet=3.0103;FS=0.000;MLEAC=2;MLEAF=1.00;MQ=43.87;QD=32.44;SOR=1.329	GT:AD:DP:GQ:PL	1/1:0,54:54:99:2432,172,0
3R	18471706	.	G	T	1713.77	.	AC=1;AF=0.500;AN=2;BaseQRankSum=-0.678;ClippingRankSum=0.000;DP=61;ExcessHet=3.0103;FS=0.000;MLEAC=1;MLEAF=0.500;MQ=43.85;MQRankSum=0.734;QD=29.05;ReadPosRankSum=0.614;SOR=0.564	GT:AD:DP:GQ:PL	0/1:16,43:59:99:1742,0,513
3R	18471711	.	ATTGTT	A,ATGTT	2425.73	.	AC=1,1;AF=0.500,0.500;AN=2;DP=58;ExcessHet=3.0103;FS=0.000;MLEAC=1,1;MLEAF=0.500,0.500;MQ=43.84;QD=32.23;SOR=1.009	GT:AD:DP:GQ:PL	1/2:0,41,15:56:99:2463,616,484,1769,0,1713
3R	18471714	.	G	A	435.77	.	AC=1;AF=0.500;AN=2;BaseQRankSum=-1.170;ClippingRankSum=0.000;DP=57;ExcessHet=3.0103;FS=0.000;MLEAC=1;MLEAF=0.500;MQ=43.84;MQRankSum=-0.745;QD=7.92;SOR=0.711	GT:AD:DP:GQ:PL	0/1:41,14:55:99:464,0,1665
3R	18471716	.	T	A	435.77	.	AC=1;AF=0.500;AN=2;BaseQRankSum=0.295;ClippingRankSum=0.000;DP=57;ExcessHet=3.0103;FS=0.000;MLEAC=1;MLEAF=0.500;MQ=43.84;MQRankSum=-0.745;QD=7.92;ReadPosRankSum=-0.706;SOR=0.711	GT:AD:DP:GQ:PL	0/1:41,14:55:99:464,0,1665
3R	18471881	.	CAAA	C	2857.73	.	AC=2;AF=1.00;AN=2;DP=66;ExcessHet=3.0103;FS=0.000;MLEAC=2;MLEAF=1.00;MQ=43.94;QD=33.09;SOR=1.249	GT:AD:DP:GQ:PL	1/1:0,65:65:99:2895,198,0
3R	18471887	.	A	G	2866.77	.	AC=2;AF=1.00;AN=2;DP=67;ExcessHet=3.0103;FS=0.000;MLEAC=2;MLEAF=1.00;MQ=43.90;QD=33.96;SOR=1.196	GT:AD:DP:GQ:PL	1/1:0,66:66:99:2895,198,0
3R	18472019	.	G	T	666.77	.	AC=1;AF=0.500;AN=2;BaseQRankSum=1.423;ClippingRankSum=0.000;DP=63;ExcessHet=3.0103;FS=5.553;MLEAC=1;MLEAF=0.500;MQ=43.80;MQRankSum=0.856;QD=10.58;ReadPosRankSum=0.650;SOR=0.963	GT:AD:DP:GQ:PL	0/1:43,20:63:99:695,0,1678
3R	18472021	.	A	AT,ATT	1438.73	.	AC=1,1;AF=0.500,0.500;AN=2;BaseQRankSum=0.709;ClippingRankSum=0.000;DP=65;ExcessHet=3.0103;FS=0.000;MLEAC=1,1;MLEAF=0.500,0.500;MQ=43.80;MQRankSum=-0.258;QD=23.98;ReadPosRankSum=-1.210;SOR=0.223	GT:AD:DP:GQ:PL	1/2:1,38,21:60:99:1476,745,646,810,0,1658
3R	18472057	.	G	C	362.77	.	AC=1;AF=0.500;AN=2;BaseQRankSum=0.391;ClippingRankSum=0.000;DP=68;ExcessHet=3.0103;FS=5.221;MLEAC=1;MLEAF=0.500;MQ=43.78;MQRankSum=1.095;QD=5.33;ReadPosRankSum=-0.938;SOR=1.288	GT:AD:DP:GQ:PL	0/1:46,22:68:99:391,0,972
3R	18472099	.	T	C	1157.77	.	AC=1;AF=0.500;AN=2;BaseQRankSum=-1.534;ClippingRankSum=0.000;DP=74;ExcessHet=3.0103;FS=0.952;MLEAC=1;MLEAF=0.500;MQ=43.74;MQRankSum=-2.187;QD=15.65;ReadPosRankSum=-0.835;SOR=0.853	GT:AD:DP:GQ:PL	0/1:22,52:74:99:1186,0,395
3R	18472316	.	AGTCGTGGAGGTTGAAACGACGAAAAT	A	435.73	.	AC=1;AF=0.500;AN=2;BaseQRankSum=0.055;ClippingRankSum=0.000;DP=37;ExcessHet=3.0103;FS=0.000;MLEAC=1;MLEAF=0.500;MQ=43.60;MQRankSum=-3.757;QD=12.45;ReadPosRankSum=-3.096;SOR=0.660	GT:AD:DP:GQ:PL	0/1:22,13:35:99:473,0,7544
3R	18472442	.	A	C	855.77	.	AC=1;AF=0.500;AN=2;BaseQRankSum=0.173;ClippingRankSum=0.000;DP=53;ExcessHet=3.0103;FS=1.156;MLEAC=1;MLEAF=0.500;MQ=42.88;MQRankSum=-4.027;QD=16.15;ReadPosRankSum=2.807;SOR=0.558	GT:AD:DP:GQ:PL	0/1:16,37:53:99:884,0,269
3R	18472486	.	T	A	1932.77	.	AC=1;AF=0.500;AN=2;BaseQRankSum=0.301;ClippingRankSum=0.000;DP=65;ExcessHet=3.0103;FS=0.000;MLEAC=1;MLEAF=0.500;MQ=42.91;MQRankSum=-4.158;QD=29.73;ReadPosRankSum=1.143;SOR=0.668	GT:AD:DP:GQ:PL	0/1:17,48:65:99:1961,0,611
3R	18472488	.	A	C	1932.77	.	AC=1;AF=0.500;AN=2;BaseQRankSum=1.418;ClippingRankSum=0.000;DP=66;ExcessHet=3.0103;FS=0.000;MLEAC=1;MLEAF=0.500;MQ=42.92;MQRankSum=-4.258;QD=29.28;ReadPosRankSum=1.332;SOR=0.776	GT:AD:DP:GQ:PL	0/1:18,48:66:99:1961,0,611
3R	18472490	.	C	T	1932.77	.	AC=1;AF=0.500;AN=2;BaseQRankSum=1.859;ClippingRankSum=0.000;DP=66;ExcessHet=3.0103;FS=0.000;MLEAC=1;MLEAF=0.500;MQ=42.92;MQRankSum=-4.258;QD=29.28;ReadPosRankSum=1.131;SOR=0.776	GT:AD:DP:GQ:PL	0/1:18,48:66:99:1961,0,611
3R	18472499	.	C	T	1974.77	.	AC=1;AF=0.500;AN=2;BaseQRankSum=2.971;ClippingRankSum=0.000;DP=65;ExcessHet=3.0103;FS=0.000;MLEAC=1;MLEAF=0.500;MQ=42.94;MQRankSum=-4.037;QD=30.38;ReadPosRankSum=-0.493;SOR=0.750	GT:AD:DP:GQ:PL	0/1:17,48:65:99:2003,0,608
3R	18472508	.	C	T	2016.77	.	AC=1;AF=0.500;AN=2;BaseQRankSum=-0.166;ClippingRankSum=0.000;DP=66;ExcessHet=3.0103;FS=0.000;MLEAC=1;MLEAF=0.500;MQ=42.95;MQRankSum=-3.977;QD=30.56;ReadPosRankSum=-1.232;SOR=0.637	GT:AD:DP:GQ:PL	0/1:17,49:66:99:2045,0,605
3R	18472525	.	A	G	1887.77	.	AC=1;AF=0.500;AN=2;BaseQRankSum=0.015;ClippingRankSum=0.000;DP=64;ExcessHet=3.0103;FS=2.329;MLEAC=1;MLEAF=0.500;MQ=43.06;MQRankSum=-3.925;QD=29.50;ReadPosRankSum=-0.978;SOR=0.617	GT:AD:DP:GQ:PL	0/1:19,45:64:99:1916,0,656
3R	18472533	.	C	G	318.77	.	AC=1;AF=0.500;AN=2;BaseQRankSum=1.699;ClippingRankSum=0.000;DP=61;ExcessHet=3.0103;FS=3.906;MLEAC=1;MLEAF=0.500;MQ=43.08;MQRankSum=3.864;QD=5.23;ReadPosRankSum=0.890;SOR=0.857	GT:AD:DP:GQ:PL	0/1:42,19:61:99:347,0,1832
3R	18472544	.	G	T	1761.77	.	AC=1;AF=0.500;AN=2;BaseQRankSum=-0.952;ClippingRankSum=0.000;DP=61;ExcessHet=3.0103;FS=3.945;MLEAC=1;MLEAF=0.500;MQ=43.10;MQRankSum=-3.710;QD=28.88;ReadPosRankSum=-1.135;SOR=0.933	GT:AD:DP:GQ:PL	0/1:18,43:61:99:1790,0,665
3R	18472565	.	T	A	1268.77	.	AC=1;AF=0.500;AN=2;BaseQRankSum=2.772;ClippingRankSum=0.000;DP=49;ExcessHet=3.0103;FS=1.147;MLEAC=1;MLEAF=0.500;MQ=43.19;MQRankSum=-3.799;QD=25.89;ReadPosRankSum=0.933;SOR=0.950	GT:AD:DP:GQ:PL	0/1:18,31:49:99:1297,0,606
3R	18472600	.	C	T	1526.77	.	AC=1;AF=0.500;AN=2;BaseQRankSum=2.199;ClippingRankSum=0.000;DP=56;ExcessHet=3.0103;FS=3.991;MLEAC=1;MLEAF=0.500;MQ=43.30;MQRankSum=-3.617;QD=27.26;ReadPosRankSum=-1.693;SOR=0.510	GT:AD:DP:GQ:PL	0/1:18,38:56:99:1555,0,687
3R	18472604	.	C	T	1498.77	.	AC=1;AF=0.500;AN=2;BaseQRankSum=0.300;ClippingRankSum=0.000;DP=57;ExcessHet=3.0103;FS=3.990;MLEAC=1;MLEAF=0.500;MQ=43.29;MQRankSum=-3.691;QD=26.29;ReadPosRankSum=-0.330;SOR=0.470	GT:AD:DP:GQ:PL	0/1:19,38:57:99:1527,0,690
3R	18472618	.	T	C	1679.77	.	AC=1;AF=0.500;AN=2;BaseQRankSum=2.661;ClippingRankSum=0.000;DP=70;ExcessHet=3.0103;FS=3.325;MLEAC=1;MLEAF=0.500;MQ=43.38;MQRankSum=-4.278;QD=24.00;ReadPosRankSum=1.084;SOR=0.465	GT:AD:DP:GQ:PL	0/1:27,43:70:99:1708,0,1034
3R	18472620	.	G	A	1679.77	.	AC=1;AF=0.500;AN=2;BaseQRankSum=-0.827;ClippingRankSum=0.000;DP=67;ExcessHet=3.0103;FS=2.038;MLEAC=1;MLEAF=0.500;MQ=43.35;MQRankSum=-4.337;QD=25.07;ReadPosRankSum=1.315;SOR=0.481	GT:AD:DP:GQ:PL	0/1:26,41:67:99:1708,0,1034
3R	18472632	.	C	A	1522.77	.	AC=1;AF=0.500;AN=2;BaseQRankSum=1.470;ClippingRankSum=0.000;DP=61;ExcessHet=3.0103;FS=2.262;MLEAC=1;MLEAF=0.500;MQ=43.36;MQRankSum=-3.878;QD=24.96;ReadPosRankSum=0.564;SOR=0.478	GT:AD:DP:GQ:PL	0/1:22,39:61:99:1551,0,896
3R	18472634	.	G	C	1522.77	.	AC=1;AF=0.500;AN=2;BaseQRankSum=1.128;ClippingRankSum=0.000;DP=62;ExcessHet=3.0103;FS=2.173;MLEAC=1;MLEAF=0.500;MQ=43.37;MQRankSum=-3.953;QD=24.56;ReadPosRankSum=0.828;SOR=0.542	GT:AD:DP:GQ:PL	0/1:23,39:62:99:1551,0,896
3R	18472677	.	C	T	1845.77	.	AC=1;AF=0.500;AN=2;BaseQRankSum=-0.185;ClippingRankSum=0.000;DP=64;ExcessHet=3.0103;FS=0.000;MLEAC=1;MLEAF=0.500;MQ=43.46;MQRankSum=-2.949;QD=28.84;ReadPosRankSum=-1.646;SOR=0.726	GT:AD:DP:GQ:PL	0/1:19,45:64:99:1874,0,984
3R	18472679	.	G	A	1898.77	.	AC=1;AF=0.500;AN=2;BaseQRankSum=-0.096;ClippingRankSum=0.000;DP=65;ExcessHet=3.0103;FS=0.000;MLEAC=1;MLEAF=0.500;MQ=43.47;MQRankSum=-2.911;QD=29.21;ReadPosRankSum=-1.702;SOR=0.767	GT:AD:DP:GQ:PL	0/1:19,46:65:99:1927,0,978
3R	18472687	.	T	G	1920.77	.	AC=1;AF=0.500;AN=2;BaseQRankSum=-1.871;ClippingRankSum=0.000;DP=68;ExcessHet=3.0103;FS=0.000;MLEAC=1;MLEAF=0.500;MQ=43.50;MQRankSum=-2.803;QD=28.25;ReadPosRankSum=-1.242;SOR=0.800	GT:AD:DP:GQ:PL	0/1:19,49:68:99:1949,0,975
3R	18472828	.	A	G	2766.77	.	AC=2;AF=1.00;AN=2;DP=63;ExcessHet=3.0103;FS=0.000;MLEAC=2;MLEAF=1.00;MQ=43.88;QD=27.06;SOR=0.724	GT:AD:DP:GQ:PL	1/1:0,63:63:99:2795,193,0
3R	18472830	.	ATG	A	2758.73	.	AC=2;AF=1.00;AN=2;DP=63;ExcessHet=3.0103;FS=0.000;MLEAC=2;MLEAF=1.00;MQ=43.88;QD=32.88;SOR=0.724	GT:AD:DP:GQ:PL	1/1:0,63:63:99:2796,193,0
3R	18472897	.	A	G	964.77	.	AC=1;AF=0.500;AN=2;BaseQRankSum=-2.088;ClippingRankSum=0.000;DP=61;ExcessHet=3.0103;FS=8.375;MLEAC=1;MLEAF=0.500;MQ=43.82;MQRankSum=-0.342;QD=16.08;ReadPosRankSum=-0.115;SOR=1.339	GT:AD:DP:GQ:PL	0/1:17,43:60:99:993,0,304
3R	18472983	.	GA	G,GAA	2059.73	.	AC=1,1;AF=0.500,0.500;AN=2;DP=55;ExcessHet=3.0103;FS=0.000;MLEAC=1,1;MLEAF=0.500,0.500;MQ=43.40;QD=29.79;SOR=0.732	GT:AD:DP:GQ:PL	1/2:0,8,43:51:99:2097,1844,1830,278,0,225
3R	18472994	.	G	A	1843.77	.	AC=1;AF=0.500;AN=2;BaseQRankSum=-1.865;ClippingRankSum=0.000;DP=56;ExcessHet=3.0103;FS=1.397;MLEAC=1;MLEAF=0.500;MQ=43.03;MQRankSum=-0.099;QD=32.92;ReadPosRankSum=-0.324;SOR=0.679	GT:AD:DP:GQ:PL	0/1:9,47:56:99:1872,0,217
3R	18473010	.	A	AAAT	76.73	.	AC=1;AF=0.500;AN=2;BaseQRankSum=1.458;ClippingRankSum=0.000;DP=57;ExcessHet=3.0103;FS=2.897;MLEAC=1;MLEAF=0.500;MQ=43.09;MQRankSum=0.629;QD=1.48;ReadPosRankSum=-0.782;SOR=1.302	GT:AD:DP:GQ:PL	0/1:40,12:52:99:114,0,667
3R	18473014	.	A	AAT	664.73	.	AC=1;AF=0.500;AN=2;BaseQRankSum=0.057;ClippingRankSum=0.000;DP=57;ExcessHet=3.0103;FS=2.897;MLEAC=1;MLEAF=0.500;MQ=43.09;MQRankSum=-0.601;QD=12.78;ReadPosRankSum=0.717;SOR=0.317	GT:AD:DP:GQ:PL	0/1:12,40:52:99:702,0,108
3R	18473074	.	T	G	516.77	.	AC=1;AF=0.500;AN=2;BaseQRankSum=-2.298;ClippingRankSum=0.000;DP=56;ExcessHet=3.0103;FS=4.107;MLEAC=1;MLEAF=0.500;MQ=43.13;MQRankSum=-0.082;QD=9.23;ReadPosRankSum=-0.036;SOR=0.754	GT:AD:DP:GQ:PL	0/1:40,16:56:99:545,0,1705
3R	18473076	.	T	C	961.77	.	AC=1;AF=0.500;AN=2;BaseQRankSum=-1.261;ClippingRankSum=0.000;DP=58;ExcessHet=3.0103;FS=4.225;MLEAC=1;MLEAF=0.500;MQ=43.16;MQRankSum=0.193;QD=16.58;ReadPosRankSum=-0.200;SOR=1.003	GT:AD:DP:GQ:PL	0/1:16,42:58:99:990,0,546
3R	18473083	.	A	G	477.77	.	AC=1;AF=0.500;AN=2;BaseQRankSum=1.506;ClippingRankSum=0.000;DP=55;ExcessHet=3.0103;FS=6.355;MLEAC=1;MLEAF=0.500;MQ=43.15;MQRankSum=-0.371;QD=8.69;ReadPosRankSum=0.473;SOR=0.918	GT:AD:DP:GQ:PL	0/1:40,15:55:99:506,0,1661
3R	18473110	.	A	G	2713.77	.	AC=2;AF=1.00;AN=2;DP=63;ExcessHet=3.0103;FS=0.000;MLEAC=2;MLEAF=1.00;MQ=43.09;QD=29.73;SOR=0.790	GT:AD:DP:GQ:PL	1/1:0,63:63:99:2742,198,0
3R	18473120	.	A	T	2136.77	.	AC=1;AF=0.500;AN=2;BaseQRankSum=-3.177;ClippingRankSum=0.000;DP=68;ExcessHet=3.0103;FS=13.776;MLEAC=1;MLEAF=0.500;MQ=42.76;MQRankSum=0.195;QD=31.42;ReadPosRankSum=-1.222;SOR=1.144	GT:AD:DP:GQ:PL	0/1:16,52:68:99:2165,0,494
3R	18473125	.	AAG	A	2135.73	.	AC=1;AF=0.500;AN=2;BaseQRankSum=-1.037;ClippingRankSum=0.000;DP=68;ExcessHet=3.0103;FS=11.209;MLEAC=1;MLEAF=0.500;MQ=42.84;MQRankSum=-0.309;QD=31.41;ReadPosRankSum=-1.569;SOR=1.071	GT:AD:DP:GQ:PL	0/1:15,53:68:99:2173,0,467
3R	18473178	.	A	G	1670.77	.	AC=2;AF=1.00;AN=2;DP=59;ExcessHet=3.0103;FS=0.000;MLEAC=2;MLEAF=1.00;MQ=42.64;QD=28.32;SOR=0.871	GT:AD:DP:GQ:PL	1/1:0,59:59:99:1699,180,0
3R	18473210	.	T	A	1486.77	.	AC=2;AF=1.00;AN=2;DP=54;ExcessHet=3.0103;FS=0.000;MLEAC=2;MLEAF=1.00;MQ=42.40;QD=27.53;SOR=0.693	GT:AD:DP:GQ:PL	1/1:0,54:54:99:1515,162,0
3R	18473225	.	C	G	1599.77	.	AC=1;AF=0.500;AN=2;BaseQRankSum=0.229;ClippingRankSum=0.000;DP=51;ExcessHet=3.0103;FS=7.399;MLEAC=1;MLEAF=0.500;MQ=42.26;MQRankSum=1.442;QD=31.37;ReadPosRankSum=0.218;SOR=0.342	GT:AD:DP:GQ:PL	0/1:11,40:51:99:1628,0,316
3R	18473229	.	G	T	1599.77	.	AC=1;AF=0.500;AN=2;BaseQRankSum=0.616;ClippingRankSum=0.000;DP=50;ExcessHet=3.0103;FS=7.224;MLEAC=1;MLEAF=0.500;MQ=42.23;MQRankSum=1.361;QD=32.00;ReadPosRankSum=-0.187;SOR=0.262	GT:AD:DP:GQ:PL	0/1:11,39:50:99:1628,0,316
3R	18473246	.	T	C	104.77	.	AC=1;AF=0.500;AN=2;BaseQRankSum=-2.144;ClippingRankSum=0.000;DP=48;ExcessHet=3.0103;FS=3.116;MLEAC=1;MLEAF=0.500;MQ=41.99;MQRankSum=-1.947;QD=2.18;ReadPosRankSum=1.790;SOR=1.302	GT:AD:DP:GQ:PL	0/1:38,10:48:99:133,0,952
3R	18473248	.	T	A	1445.77	.	AC=2;AF=1.00;AN=2;DP=47;ExcessHet=3.0103;FS=0.000;MLEAC=2;MLEAF=1.00;MQ=41.95;QD=30.76;SOR=1.022	GT:AD:DP:GQ:PL	1/1:0,47:47:99:1474,141,0
3R	18473273	.	A	T	970.77	.	AC=1;AF=0.500;AN=2;BaseQRankSum=0.049;ClippingRankSum=0.000;DP=55;ExcessHet=3.0103;FS=0.000;MLEAC=1;MLEAF=0.500;MQ=42.03;MQRankSum=0.711;QD=17.65;ReadPosRankSum=-0.775;SOR=0.830	GT:AD:DP:GQ:PL	0/1:15,40:55:99:999,0,268
3R	18473275	.	AACAAGATATGTAATTATGTTTTAT	A	2489.73	.	AC=2;AF=1.00;AN=2;DP=53;ExcessHet=3.0103;FS=0.000;MLEAC=2;MLEAF=1.00;MQ=41.99;QD=28.92;SOR=1.287	GT:AD:DP:GQ:PL	1/1:0,53:53:99:2527,172,0
3R	18473304	.	GATAAGTGGAT	G	2392.73	.	AC=2;AF=1.00;AN=2;DP=53;ExcessHet=3.0103;FS=0.000;MLEAC=2;MLEAF=1.00;MQ=41.99;QD=30.42;SOR=1.077	GT:AD:DP:GQ:PL	1/1:0,53:53:99:2430,163,0
3R	18473321	.	T	C	2473.77	.	AC=2;AF=1.00;AN=2;DP=54;ExcessHet=3.0103;FS=0.000;MLEAC=2;MLEAF=1.00;MQ=42.03;QD=27.17;SOR=0.931	GT:AD:DP:GQ:PL	1/1:0,54:54:99:2502,169,0
3R	18473327	.	T	A	2372.77	.	AC=2;AF=1.00;AN=2;DP=54;ExcessHet=3.0103;FS=0.000;MLEAC=2;MLEAF=1.00;MQ=42.07;QD=33.42;SOR=0.931	GT:AD:DP:GQ:PL	1/1:0,54:54:99:2401,164,0
3R	18473361	.	T	C	583.77	.	AC=1;AF=0.500;AN=2;BaseQRankSum=-2.042;ClippingRankSum=0.000;DP=62;ExcessHet=3.0103;FS=3.960;MLEAC=1;MLEAF=0.500;MQ=42.67;MQRankSum=-0.367;QD=9.42;ReadPosRankSum=0.970;SOR=1.084	GT:AD:DP:GQ:PL	0/1:44,18:62:99:612,0,1722
3R	18473363	.	C	T	583.77	.	AC=1;AF=0.500;AN=2;BaseQRankSum=2.969;ClippingRankSum=0.000;DP=59;ExcessHet=3.0103;FS=5.993;MLEAC=1;MLEAF=0.500;MQ=42.74;MQRankSum=-0.261;QD=9.89;ReadPosRankSum=1.164;SOR=1.290	GT:AD:DP:GQ:PL	0/1:42,17:59:99:612,0,1722
3R	18473385	.	GC	G	1177.73	.	AC=1;AF=0.500;AN=2;BaseQRankSum=-1.506;ClippingRankSum=0.000;DP=61;ExcessHet=3.0103;FS=7.640;MLEAC=1;MLEAF=0.500;MQ=43.28;MQRankSum=0.127;QD=19.31;ReadPosRankSum=-1.896;SOR=0.468	GT:AD:DP:GQ:PL	0/1:18,43:61:99:1215,0,401
3R	18473435	.	A	G	1866.77	.	AC=2;AF=1.00;AN=2;DP=69;ExcessHet=3.0103;FS=0.000;MLEAC=2;MLEAF=1.00;MQ=43.50;QD=27.45;SOR=0.949	GT:AD:DP:GQ:PL	1/1:0,68:68:99:1895,203,0
3R	18473513	.	C	G	1978.77	.	AC=1;AF=0.500;AN=2;BaseQRankSum=-0.781;ClippingRankSum=0.000;DP=64;ExcessHet=3.0103;FS=0.000;MLEAC=1;MLEAF=0.500;MQ=43.63;MQRankSum=0.515;QD=30.92;ReadPosRankSum=0.222;SOR=0.693	GT:AD:DP:GQ:PL	0/1:15,49:64:99:2007,0,449
3R	18473518	.	C	T,A	2322.77	.	AC=1,1;AF=0.500,0.500;AN=2;DP=62;ExcessHet=3.0103;FS=0.000;MLEAC=1,1;MLEAF=0.500,0.500;MQ=43.61;QD=30.50;SOR=1.143	GT:AD:DP:GQ:PL	1/2:0,13,49:62:99:2351,2021,1982,368,0,398
3R	18473550	.	C	T	1318.77	.	AC=1;AF=0.500;AN=2;BaseQRankSum=-1.319;ClippingRankSum=0.000;DP=67;ExcessHet=3.0103;FS=2.813;MLEAC=1;MLEAF=0.500;MQ=43.58;MQRankSum=0.674;QD=19.68;ReadPosRankSum=-0.415;SOR=0.385	GT:AD:DP:GQ:PL	0/1:12,55:67:99:1347,0,339
3R	18473552	.	A	C	298.77	.	AC=1;AF=0.500;AN=2;BaseQRankSum=-1.873;ClippingRankSum=0.000;DP=68;ExcessHet=3.0103;FS=2.859;MLEAC=1;MLEAF=0.500;MQ=43.58;MQRankSum=-0.679;QD=4.39;ReadPosRankSum=0.487;SOR=1.204	GT:AD:DP:GQ:PL	0/1:56,12:68:99:327,0,2315
3R	18473554	.	G	C	298.77	.	AC=1;AF=0.500;AN=2;BaseQRankSum=0.548;ClippingRankSum=0.000;DP=68;ExcessHet=3.0103;FS=2.859;MLEAC=1;MLEAF=0.500;MQ=43.58;MQRankSum=-0.679;QD=4.39;ReadPosRankSum=0.337;SOR=1.204	GT:AD:DP:GQ:PL	0/1:56,12:68:99:327,0,2315
3R	18473744	.	C	T	376.77	.	AC=1;AF=0.500;AN=2;BaseQRankSum=2.654;ClippingRankSum=0.000;DP=75;ExcessHet=3.0103;FS=11.133;MLEAC=1;MLEAF=0.500;MQ=43.54;MQRankSum=-2.985;QD=5.09;ReadPosRankSum=-0.338;SOR=1.535	GT:AD:DP:GQ:PL	0/1:52,22:74:99:405,0,1240
3R	18473831	.	C	T	992.77	.	AC=1;AF=0.500;AN=2;BaseQRankSum=-1.068;ClippingRankSum=0.000;DP=66;ExcessHet=3.0103;FS=7.660;MLEAC=1;MLEAF=0.500;MQ=43.32;MQRankSum=2.978;QD=15.04;ReadPosRankSum=-0.743;SOR=1.725	GT:AD:DP:GQ:PL	0/1:22,44:66:99:1021,0,417
3R	18473856	.	A	T	2710.77	.	AC=2;AF=1.00;AN=2;DP=74;ExcessHet=3.0103;FS=0.000;MLEAC=2;MLEAF=1.00;MQ=43.32;QD=25.57;SOR=1.457	GT:AD:DP:GQ:PL	1/1:0,74:74:99:2739,228,0
3R	18473884	.	G	T	2213.77	.	AC=2;AF=1.00;AN=2;DP=80;ExcessHet=3.0103;FS=0.000;MLEAC=2;MLEAF=1.00;MQ=43.10;QD=27.67;SOR=1.639	GT:AD:DP:GQ:PL	1/1:0,80:80:99:2242,240,0
3R	18473913	.	C	T	1050.77	.	AC=1;AF=0.500;AN=2;BaseQRankSum=-2.576;ClippingRankSum=0.000;DP=75;ExcessHet=3.0103;FS=8.372;MLEAC=1;MLEAF=0.500;MQ=42.57;MQRankSum=-4.701;QD=14.01;ReadPosRankSum=0.871;SOR=0.211	GT:AD:DP:GQ:PL	0/1:46,29:75:99:1079,0,1844
3R	18473915	.	ATACATTGC	A	1038.73	.	AC=1;AF=0.500;AN=2;BaseQRankSum=-0.519;ClippingRankSum=0.000;DP=76;ExcessHet=3.0103;FS=6.496;MLEAC=1;MLEAF=0.500;MQ=42.55;MQRankSum=-4.523;QD=13.67;ReadPosRankSum=0.811;SOR=0.237	GT:AD:DP:GQ:PL	0/1:47,29:76:99:1076,0,1886
3R	18473918	.	C	T	1707.77	.	AC=1;AF=0.500;AN=2;BaseQRankSum=-1.554;ClippingRankSum=0.000;DP=75;ExcessHet=3.0103;FS=8.372;MLEAC=1;MLEAF=0.500;MQ=42.57;MQRankSum=4.713;QD=22.77;ReadPosRankSum=-0.827;SOR=1.659	GT:AD:DP:GQ:PL	0/1:29,46:75:99:1736,0,1076
3R	18473927	.	AT	A	1095.73	.	AC=1;AF=0.500;AN=2;BaseQRankSum=-0.991;ClippingRankSum=0.000;DP=70;ExcessHet=3.0103;FS=3.369;MLEAC=1;MLEAF=0.500;MQ=42.38;MQRankSum=-3.862;QD=15.65;SOR=0.336	GT:AD:DP:GQ:PL	0/1:41,29:70:99:1133,0,1673
3R	18473930	.	C	T	1107.77	.	AC=1;AF=0.500;AN=2;BaseQRankSum=-0.909;ClippingRankSum=0.000;DP=70;ExcessHet=3.0103;FS=4.735;MLEAC=1;MLEAF=0.500;MQ=42.34;MQRankSum=-3.920;QD=15.83;ReadPosRankSum=-1.653;SOR=0.321	GT:AD:DP:GQ:PL	0/1:40,30:70:99:1136,0,1631
3R	18473932	.	AC	A	1101.73	.	AC=1;AF=0.500;AN=2;BaseQRankSum=1.449;ClippingRankSum=0.000;DP=70;ExcessHet=3.0103;FS=4.735;MLEAC=1;MLEAF=0.500;MQ=42.34;MQRankSum=-3.920;QD=15.74;ReadPosRankSum=-1.660;SOR=0.321	GT:AD:DP:GQ:PL	0/1:40,30:70:99:1139,0,1589
3R	18473934	.	T	A	1517.77	.	AC=1;AF=0.500;AN=2;BaseQRankSum=2.017;ClippingRankSum=0.000;DP=70;ExcessHet=3.0103;FS=4.735;MLEAC=1;MLEAF=0.500;MQ=42.34;MQRankSum=3.932;QD=21.68;ReadPosRankSum=1.712;SOR=1.292	GT:AD:DP:GQ:PL	0/1:30,40:70:99:1546,0,1139
3R	18473994	.	C	CACAATATGCAGCTACAATTAAGGATTAGCA,CACGATACGCAGCTACAATTAAGGATTAGCA	2665.73	.	AC=1,1;AF=0.500,0.500;AN=2;DP=51;ExcessHet=3.0103;FS=0.000;MLEAC=1,1;MLEAF=0.500,0.500;MQ=41.70;QD=25.18;SOR=0.776	GT:AD:DP:GQ:PL	1/2:0,22,26:48:99:2703,1104,987,1006,0,912
3R	18474001	.	C	T	954.77	.	AC=1;AF=0.500;AN=2;BaseQRankSum=0.758;ClippingRankSum=0.000;DP=45;ExcessHet=3.0103;FS=0.000;MLEAC=1;MLEAF=0.500;MQ=41.45;MQRankSum=2.686;QD=21.22;ReadPosRankSum=0.752;SOR=0.770	GT:AD:DP:GQ:PL	0/1:20,25:45:99:983,0,736
3R	18474004	.	T	C	2110.77	.	AC=2;AF=1.00;AN=2;DP=43;ExcessHet=3.0103;FS=0.000;MLEAC=2;MLEAF=1.00;MQ=41.58;QD=34.43;SOR=0.739	GT:AD:DP:GQ:PL	1/1:0,43:43:99:2139,144,0
3R	18474011	.	G	A	952.77	.	AC=1;AF=0.500;AN=2;BaseQRankSum=0.752;ClippingRankSum=0.000;DP=43;ExcessHet=3.0103;FS=0.000;MLEAC=1;MLEAF=0.500;MQ=41.68;MQRankSum=2.534;QD=22.16;ReadPosRankSum=0.587;SOR=0.593	GT:AD:DP:GQ:PL	0/1:17,26:43:99:981,0,636
3R	18474029	.	C	T	520.77	.	AC=1;AF=0.500;AN=2;BaseQRankSum=-0.433;ClippingRankSum=0.000;DP=41;ExcessHet=3.0103;FS=0.000;MLEAC=1;MLEAF=0.500;MQ=42.42;MQRankSum=-1.011;QD=12.70;ReadPosRankSum=0.213;SOR=0.627	GT:AD:DP:GQ:PL	0/1:27,14:41:99:549,0,1073
3R	18474038	.	A	C	542.77	.	AC=1;AF=0.500;AN=2;BaseQRankSum=-1.685;ClippingRankSum=0.000;DP=42;ExcessHet=3.0103;FS=0.000;MLEAC=1;MLEAF=0.500;MQ=42.60;MQRankSum=0.185;QD=12.92;ReadPosRankSum=0.800;SOR=0.846	GT:AD:DP:GQ:PL	0/1:16,26:42:99:571,0,595
3R	18474045	.	T	G	518.77	.	AC=1;AF=0.500;AN=2;BaseQRankSum=-0.710;ClippingRankSum=0.000;DP=41;ExcessHet=3.0103;FS=1.210;MLEAC=1;MLEAF=0.500;MQ=42.64;MQRankSum=-0.341;QD=12.65;ReadPosRankSum=-1.276;SOR=0.495	GT:AD:DP:GQ:PL	0/1:25,16:41:99:547,0,986
3R	18474075	.	G	A	689.77	.	AC=1;AF=0.500;AN=2;BaseQRankSum=-0.403;ClippingRankSum=0.000;DP=48;ExcessHet=3.0103;FS=1.145;MLEAC=1;MLEAF=0.500;MQ=43.12;MQRankSum=-0.299;QD=14.68;ReadPosRankSum=0.337;SOR=0.892	GT:AD:DP:GQ:PL	0/1:16,31:47:99:718,0,579
3R	18474079	.	G	A	520.77	.	AC=1;AF=0.500;AN=2;BaseQRankSum=0.172;ClippingRankSum=0.000;DP=49;ExcessHet=3.0103;FS=0.000;MLEAC=1;MLEAF=0.500;MQ=43.13;MQRankSum=0.242;QD=10.85;ReadPosRankSum=-0.153;SOR=0.582	GT:AD:DP:GQ:PL	0/1:32,16:48:99:549,0,1321
3R	18474100	.	A	C	514.77	.	AC=1;AF=0.500;AN=2;BaseQRankSum=-2.172;ClippingRankSum=0.000;DP=52;ExcessHet=3.0103;FS=1.121;MLEAC=1;MLEAF=0.500;MQ=43.18;MQRankSum=0.608;QD=10.09;ReadPosRankSum=0.722;SOR=0.876	GT:AD:DP:GQ:PL	0/1:35,16:51:99:543,0,1374
3R	18474234	.	GC	G	112.73	.	AC=1;AF=0.500;AN=2;BaseQRankSum=0.150;ClippingRankSum=0.000;DP=33;ExcessHet=3.0103;FS=0.000;MLEAC=1;MLEAF=0.500;MQ=43.29;MQRankSum=-1.382;QD=3.52;ReadPosRankSum=-1.067;SOR=0.495	GT:AD:DP:GQ:PL	0/1:23,9:32:99:150,0,921
3R	18474240	.	T	G	495.77	.	AC=1;AF=0.500;AN=2;BaseQRankSum=0.323;ClippingRankSum=0.000;DP=36;ExcessHet=3.0103;FS=1.391;MLEAC=1;MLEAF=0.500;MQ=43.29;MQRankSum=1.338;QD=14.16;ReadPosRankSum=1.113;SOR=1.022	GT:AD:DP:GQ:PL	0/1:12,23:35:99:524,0,368
3R	18474420	.	AAC	A	188.73	.	AC=1;AF=0.500;AN=2;BaseQRankSum=1.091;ClippingRankSum=0.000;DP=31;ExcessHet=3.0103;FS=4.775;MLEAC=1;MLEAF=0.500;MQ=43.56;MQRankSum=2.378;QD=8.58;ReadPosRankSum=-1.841;SOR=2.303	GT:AD:DP:GQ:PL	0/1:13,9:22:99:226,0,440
3R	18474445	.	G	GCACA	363.73	.	AC=1;AF=0.500;AN=2;BaseQRankSum=-0.276;ClippingRankSum=0.000;DP=33;ExcessHet=3.0103;FS=6.451;MLEAC=1;MLEAF=0.500;MQ=43.64;MQRankSum=1.984;QD=12.99;ReadPosRankSum=3.131;SOR=2.303	GT:AD:DP:GQ:PL	0/1:17,11:28:99:401,0,637
3R	18474451	.	A	ACACACGCC	123.73	.	AC=1;AF=0.500;AN=2;BaseQRankSum=0.533;ClippingRankSum=0.000;DP=35;ExcessHet=3.0103;FS=5.161;MLEAC=1;MLEAF=0.500;MQ=43.66;MQRankSum=-3.264;QD=6.51;ReadPosRankSum=-0.978;SOR=0.110	GT:AD:DP:GQ:PL	0/1:12,7:19:99:161,0,463
3R	18474454	.	T	C	1313.73	.	AC=2;AF=1.00;AN=2;DP=33;ExcessHet=3.0103;FS=0.000;MLEAC=1;MLEAF=0.500;MQ=43.70;QD=26.88;SOR=2.670	GT:AD:DP:GQ:PL	1/1:0,33:33:98:1257,98,0
3R	18474462	.	C	G	562.77	.	AC=1;AF=0.500;AN=2;BaseQRankSum=0.737;ClippingRankSum=0.000;DP=32;ExcessHet=3.0103;FS=0.000;MLEAC=1;MLEAF=0.500;MQ=43.69;MQRankSum=-1.560;QD=17.59;ReadPosRankSum=-0.850;SOR=0.527	GT:AD:DP:GQ:PL	0/1:17,15:32:99:591,0,599
3R	18474513	.	T	C	1270.77	.	AC=2;AF=1.00;AN=2;DP=48;ExcessHet=3.0103;FS=0.000;MLEAC=2;MLEAF=1.00;MQ=43.82;QD=26.47;SOR=1.067	GT:AD:DP:GQ:PL	1/1:0,48:48:99:1299,143,0
3R	18474542	.	G	GACA	881.73	.	AC=1;AF=0.500;AN=2;BaseQRankSum=-0.844;ClippingRankSum=0.000;DP=59;ExcessHet=3.0103;FS=2.243;MLEAC=1;MLEAF=0.500;MQ=43.75;MQRankSum=0.904;QD=15.47;ReadPosRankSum=-0.249;SOR=1.030	GT:AD:DP:GQ:PL	0/1:32,25:57:99:919,0,1194
3R	18474669	.	G	A	1841.77	.	AC=2;AF=1.00;AN=2;DP=66;ExcessHet=3.0103;FS=0.000;MLEAC=2;MLEAF=1.00;MQ=43.48;QD=27.91;SOR=1.574	GT:AD:DP:GQ:PL	1/1:0,66:66:99:1870,198,0
3R	18474721	.	T	A	3106.77	.	AC=2;AF=1.00;AN=2;DP=72;ExcessHet=3.0103;FS=0.000;MLEAC=2;MLEAF=1.00;MQ=43.56;QD=34.42;SOR=1.073	GT:AD:DP:GQ:PL	1/1:0,72:72:99:3135,220,0
3R	18474739	.	C	G	3290.77	.	AC=2;AF=1.00;AN=2;DP=80;ExcessHet=3.0103;FS=0.000;MLEAC=2;MLEAF=1.00;MQ=43.55;QD=25.53;SOR=0.941	GT:AD:DP:GQ:PL	1/1:0,79:79:99:3319,238,0
3R	18474843	.	T	TGTGTGG,TGTGTGTGG	2827.73	.	AC=1,1;AF=0.500,0.500;AN=2;DP=71;ExcessHet=3.0103;FS=0.000;MLEAC=1,1;MLEAF=0.500,0.500;MQ=43.14;QD=33.12;SOR=0.906	GT:AD:DP:GQ:PL	1/2:0,19,43:62:99:2865,1365,1158,573,0,366
3R	18474849	.	C	T	423.77	.	AC=1;AF=0.500;AN=2;BaseQRankSum=-2.185;ClippingRankSum=0.000;DP=71;ExcessHet=3.0103;FS=5.149;MLEAC=1;MLEAF=0.500;MQ=43.14;MQRankSum=-1.398;QD=6.05;ReadPosRankSum=-1.933;SOR=1.386	GT:AD:DP:GQ:PL	0/1:47,23:70:99:452,0,1058
3R	18474885	.	G	A	282.77	.	AC=1;AF=0.500;AN=2;BaseQRankSum=0.082;ClippingRankSum=0.000;DP=67;ExcessHet=3.0103;FS=1.090;MLEAC=1;MLEAF=0.500;MQ=43.20;MQRankSum=0.773;QD=4.22;ReadPosRankSum=-0.481;SOR=0.990	GT:AD:DP:GQ:PL	0/1:49,18:67:99:311,0,1152
3R	18474912	.	T	C	615.77	.	AC=1;AF=0.500;AN=2;BaseQRankSum=-1.562;ClippingRankSum=0.000;DP=71;ExcessHet=3.0103;FS=0.000;MLEAC=1;MLEAF=0.500;MQ=43.29;MQRankSum=0.787;QD=8.80;ReadPosRankSum=0.674;SOR=0.569	GT:AD:DP:GQ:PL	0/1:51,19:70:99:644,0,2037
3R	18474922	.	T	G	612.77	.	AC=1;AF=0.500;AN=2;BaseQRankSum=0.190;ClippingRankSum=0.000;DP=70;ExcessHet=3.0103;FS=1.069;MLEAC=1;MLEAF=0.500;MQ=43.28;MQRankSum=0.808;QD=8.88;ReadPosRankSum=0.719;SOR=0.463	GT:AD:DP:GQ:PL	0/1:50,19:69:99:641,0,2089
3R	18474930	.	T	G	609.77	.	AC=1;AF=0.500;AN=2;BaseQRankSum=-0.806;ClippingRankSum=0.000;DP=72;ExcessHet=3.0103;FS=1.062;MLEAC=1;MLEAF=0.500;MQ=43.30;MQRankSum=0.746;QD=8.47;ReadPosRankSum=1.105;SOR=0.458	GT:AD:DP:GQ:PL	0/1:53,19:72:99:638,0,2076
3R	18474994	.	G	T	405.77	.	AC=1;AF=0.500;AN=2;BaseQRankSum=1.367;ClippingRankSum=0.000;DP=73;ExcessHet=3.0103;FS=3.428;MLEAC=1;MLEAF=0.500;MQ=43.74;MQRankSum=0.987;QD=5.56;ReadPosRankSum=-1.100;SOR=1.179	GT:AD:DP:GQ:PL	0/1:50,23:73:99:434,0,1163
3R	18475083	.	A	G	1896.77	.	AC=2;AF=1.00;AN=2;DP=68;ExcessHet=3.0103;FS=0.000;MLEAC=2;MLEAF=1.00;MQ=43.75;QD=27.89;SOR=0.752	GT:AD:DP:GQ:PL	1/1:0,68:68:99:1925,203,0
3R	18475575	.	T	C	1051.77	.	AC=1;AF=0.500;AN=2;BaseQRankSum=1.778;ClippingRankSum=0.000;DP=68;ExcessHet=3.0103;FS=9.097;MLEAC=1;MLEAF=0.500;MQ=43.94;MQRankSum=0.560;QD=15.47;ReadPosRankSum=1.203;SOR=0.183	GT:AD:DP:GQ:PL	0/1:22,46:68:99:1080,0,732
3R	18475590	.	TAAA	T	669.73	.	AC=1;AF=0.500;AN=2;BaseQRankSum=0.497;ClippingRankSum=0.000;DP=71;ExcessHet=3.0103;FS=10.074;MLEAC=1;MLEAF=0.500;MQ=43.94;MQRankSum=-0.297;QD=9.57;ReadPosRankSum=-1.104;SOR=2.024	GT:AD:DP:GQ:PL	0/1:47,23:70:99:707,0,1687
3R	18475863	.	C	CA	532.73	.	AC=1;AF=0.500;AN=2;BaseQRankSum=-1.474;ClippingRankSum=0.000;DP=84;ExcessHet=3.0103;FS=0.853;MLEAC=1;MLEAF=0.500;MQ=43.65;MQRankSum=-2.918;QD=6.50;ReadPosRankSum=0.244;SOR=0.887	GT:AD:DP:GQ:PL	0/1:47,35:82:99:570,0,811
3R	18476022	.	G	T	233.77	.	AC=1;AF=0.500;AN=2;BaseQRankSum=-0.394;ClippingRankSum=0.000;DP=69;ExcessHet=3.0103;FS=4.660;MLEAC=1;MLEAF=0.500;MQ=43.90;MQRankSum=-3.808;QD=3.39;ReadPosRankSum=-1.077;SOR=1.400	GT:AD:DP:GQ:PL	0/1:57,12:69:99:262,0,2399
3R	18476025	.	T	C	2243.77	.	AC=1;AF=0.500;AN=2;BaseQRankSum=-1.828;ClippingRankSum=0.000;DP=69;ExcessHet=3.0103;FS=2.899;MLEAC=1;MLEAF=0.500;MQ=43.90;MQRankSum=4.059;QD=32.52;ReadPosRankSum=0.591;SOR=0.427	GT:AD:DP:GQ:PL	0/1:11,58:69:99:2272,0,319
3R	18476043	.	T	G	2882.77	.	AC=2;AF=1.00;AN=2;DP=64;ExcessHet=3.0103;FS=0.000;MLEAC=2;MLEAF=1.00;MQ=43.91;QD=28.32;SOR=0.756	GT:AD:DP:GQ:PL	1/1:0,64:64:99:2911,196,0
3R	18476048	.	A	C	135.77	.	AC=1;AF=0.500;AN=2;BaseQRankSum=-0.822;ClippingRankSum=0.000;DP=61;ExcessHet=3.0103;FS=5.928;MLEAC=1;MLEAF=0.500;MQ=43.90;MQRankSum=-3.020;QD=2.23;ReadPosRankSum=-0.475;SOR=1.558	GT:AD:DP:GQ:PL	0/1:54,7:61:99:164,0,2327
3R	18476065	.	G	A	2307.77	.	AC=1;AF=0.500;AN=2;BaseQRankSum=0.836;ClippingRankSum=0.000;DP=61;ExcessHet=3.0103;FS=1.795;MLEAC=1;MLEAF=0.500;MQ=43.87;MQRankSum=3.158;QD=34.36;ReadPosRankSum=0.987;SOR=0.632	GT:AD:DP:GQ:PL	0/1:5,56:61:41:2336,0,41
3R	18476066	.	C	A	2307.77	.	AC=1;AF=0.500;AN=2;BaseQRankSum=0.771;ClippingRankSum=0.000;DP=60;ExcessHet=3.0103;FS=1.766;MLEAC=1;MLEAF=0.500;MQ=43.87;MQRankSum=3.126;QD=33.37;ReadPosRankSum=1.165;SOR=0.586	GT:AD:DP:GQ:PL	0/1:5,55:60:41:2336,0,41
3R	18476073	.	T	A	2150.77	.	AC=1;AF=0.500;AN=2;BaseQRankSum=-0.825;ClippingRankSum=0.000;DP=56;ExcessHet=3.0103;FS=0.000;MLEAC=1;MLEAF=0.500;MQ=43.86;MQRankSum=2.995;QD=33.08;ReadPosRankSum=2.175;SOR=0.474	GT:AD:DP:GQ:PL	0/1:5,51:56:50:2179,0,50
3R	18476103	.	G	A	2574.77	.	AC=2;AF=1.00;AN=2;DP=58;ExcessHet=3.0103;FS=0.000;MLEAC=2;MLEAF=1.00;MQ=43.30;QD=31.76;SOR=0.836	GT:AD:DP:GQ:PL	1/1:0,58:58:99:2603,178,0
3R	18476105	.	A	C	2574.77	.	AC=2;AF=1.00;AN=2;DP=59;ExcessHet=3.0103;FS=0.000;MLEAC=2;MLEAF=1.00;MQ=43.31;QD=27.59;SOR=0.796	GT:AD:DP:GQ:PL	1/1:0,59:59:99:2603,178,0
3R	18476139	.	ATTAC	A	477.73	.	AC=1;AF=0.500;AN=2;BaseQRankSum=-1.978;ClippingRankSum=0.000;DP=66;ExcessHet=3.0103;FS=3.976;MLEAC=1;MLEAF=0.500;MQ=42.91;MQRankSum=-6.443;QD=7.24;SOR=1.257	GT:AD:DP:GQ:PL	0/1:50,16:66:99:515,0,2135
3R	18476146	.	T	A	489.77	.	AC=1;AF=0.500;AN=2;BaseQRankSum=1.656;ClippingRankSum=0.000;DP=67;ExcessHet=3.0103;FS=4.123;MLEAC=1;MLEAF=0.500;MQ=42.93;MQRankSum=-6.500;QD=7.31;SOR=1.432	GT:AD:DP:GQ:PL	0/1:51,16:67:99:518,0,2093
3R	18476147	.	A	AAGC	480.73	.	AC=1;AF=0.500;AN=2;BaseQRankSum=3.033;ClippingRankSum=0.000;DP=66;ExcessHet=3.0103;FS=5.762;MLEAC=1;MLEAF=0.500;MQ=42.91;MQRankSum=-6.443;QD=7.28;SOR=1.488	GT:AD:DP:GQ:PL	0/1:50,16:66:99:518,0,2093
3R	18476149	.	T	TG	525.73	.	AC=1;AF=0.500;AN=2;BaseQRankSum=2.676;ClippingRankSum=0.000;DP=63;ExcessHet=3.0103;FS=1.215;MLEAC=1;MLEAF=0.500;MQ=42.86;MQRankSum=-7.257;QD=8.34;ReadPosRankSum=-4.191;SOR=1.075	GT:AD:DP:GQ:PL	0/1:50,13:63:99:563,0,2048
3R	18476153	.	T	C	444.77	.	AC=1;AF=0.500;AN=2;BaseQRankSum=-0.321;ClippingRankSum=0.000;DP=65;ExcessHet=3.0103;FS=0.000;MLEAC=1;MLEAF=0.500;MQ=42.84;MQRankSum=-7.430;QD=6.84;ReadPosRankSum=-2.245;SOR=0.586	GT:AD:DP:GQ:PL	0/1:51,14:65:99:473,0,2138
3R	18476160	.	A	G	399.77	.	AC=1;AF=0.500;AN=2;BaseQRankSum=-1.601;ClippingRankSum=0.000;DP=65;ExcessHet=3.0103;FS=4.699;MLEAC=1;MLEAF=0.500;MQ=42.90;MQRankSum=-7.402;QD=6.15;ReadPosRankSum=-3.389;SOR=1.397	GT:AD:DP:GQ:PL	0/1:53,12:65:99:428,0,2183
3R	18476172	.	G	GA	375.73	.	AC=1;AF=0.500;AN=2;BaseQRankSum=0.604;ClippingRankSum=0.000;DP=69;ExcessHet=3.0103;FS=2.632;MLEAC=1;MLEAF=0.500;MQ=42.92;MQRankSum=-7.674;QD=5.45;ReadPosRankSum=-2.809;SOR=1.179	GT:AD:DP:GQ:PL	0/1:56,13:69:99:413,0,2393
3R	18476176	.	TAC	T	336.73	.	AC=1;AF=0.500;AN=2;BaseQRankSum=1.298;ClippingRankSum=0.000;DP=69;ExcessHet=3.0103;FS=2.548;MLEAC=1;MLEAF=0.500;MQ=42.96;MQRankSum=-7.902;QD=4.88;ReadPosRankSum=-2.736;SOR=1.085	GT:AD:DP:GQ:PL	0/1:56,13:69:99:374,0,2354
3R	18476178	.	C	T	1364.77	.	AC=1;AF=0.500;AN=2;BaseQRankSum=1.797;ClippingRankSum=0.000;DP=68;ExcessHet=3.0103;FS=2.598;MLEAC=1;MLEAF=0.500;MQ=42.95;MQRankSum=7.864;QD=20.07;ReadPosRankSum=2.592;SOR=0.390	GT:AD:DP:GQ:PL	0/1:13,55:68:99:1393,0,381
3R	18476182	.	A	T	387.77	.	AC=1;AF=0.500;AN=2;BaseQRankSum=2.936;ClippingRankSum=0.000;DP=69;ExcessHet=3.0103;FS=4.229;MLEAC=1;MLEAF=0.500;MQ=42.93;MQRankSum=-7.907;QD=5.62;ReadPosRankSum=-2.724;SOR=1.311	GT:AD:DP:GQ:PL	0/1:55,14:69:99:416,0,2351
3R	18476184	.	A	T	381.77	.	AC=1;AF=0.500;AN=2;BaseQRankSum=1.772;ClippingRankSum=0.000;DP=70;ExcessHet=3.0103;FS=4.271;MLEAC=1;MLEAF=0.500;MQ=42.95;MQRankSum=-7.967;QD=5.45;ReadPosRankSum=-2.526;SOR=1.294	GT:AD:DP:GQ:PL	0/1:56,14:70:99:410,0,2435
3R	18476188	.	T	TA	375.73	.	AC=1;AF=0.500;AN=2;BaseQRankSum=0.904;ClippingRankSum=0.000;DP=70;ExcessHet=3.0103;FS=4.310;MLEAC=1;MLEAF=0.500;MQ=42.99;MQRankSum=-7.583;QD=5.37;ReadPosRankSum=-2.313;SOR=1.263	GT:AD:DP:GQ:PL	0/1:56,14:70:99:413,0,2393
3R	18476197	.	C	T	432.77	.	AC=1;AF=0.500;AN=2;BaseQRankSum=-0.892;ClippingRankSum=0.000;DP=68;ExcessHet=3.0103;FS=1.153;MLEAC=1;MLEAF=0.500;MQ=43.13;MQRankSum=-7.458;QD=6.36;ReadPosRankSum=-1.882;SOR=0.976	GT:AD:DP:GQ:PL	0/1:54,14:68:99:461,0,2306
3R	18476201	.	GGAA	G	369.73	.	AC=1;AF=0.500;AN=2;BaseQRankSum=-1.235;ClippingRankSum=0.000;DP=72;ExcessHet=3.0103;FS=1.145;MLEAC=1;MLEAF=0.500;MQ=43.20;MQRankSum=-7.994;QD=5.14;ReadPosRankSum=-1.403;SOR=0.976	GT:AD:DP:GQ:PL	0/1:58,14:72:99:407,0,2477
3R	18476207	.	TTTTGA	T	369.73	.	AC=1;AF=0.500;AN=2;BaseQRankSum=-1.102;ClippingRankSum=0.000;DP=73;ExcessHet=3.0103;FS=0.000;MLEAC=1;MLEAF=0.500;MQ=43.22;MQRankSum=-8.053;QD=5.06;ReadPosRankSum=0.008;SOR=0.858	GT:AD:DP:GQ:PL	0/1:59,14:73:99:407,0,2477
3R	18476216	.	T	TA	459.73	.	AC=1;AF=0.500;AN=2;BaseQRankSum=-1.551;ClippingRankSum=0.000;DP=70;ExcessHet=3.0103;FS=1.149;MLEAC=1;MLEAF=0.500;MQ=43.18;MQRankSum=-7.875;QD=6.57;ReadPosRankSum=0.066;SOR=0.976	GT:AD:DP:GQ:PL	0/1:56,14:70:99:497,0,2387
3R	18476218	.	T	TA	489.73	.	AC=1;AF=0.500;AN=2;BaseQRankSum=-2.067;ClippingRankSum=0.000;DP=72;ExcessHet=3.0103;FS=2.475;MLEAC=1;MLEAF=0.500;MQ=43.20;MQRankSum=-7.656;QD=6.80;ReadPosRankSum=-3.089;SOR=1.090	GT:AD:DP:GQ:PL	0/1:57,15:72:99:527,0,2342
3R	18476231	.	C	T	487.77	.	AC=1;AF=0.500;AN=2;BaseQRankSum=1.056;ClippingRankSum=0.000;DP=76;ExcessHet=3.0103;FS=2.277;MLEAC=1;MLEAF=0.500;MQ=43.21;MQRankSum=-7.334;QD=6.42;ReadPosRankSum=0.055;SOR=1.088	GT:AD:DP:GQ:PL	0/1:58,18:76:99:516,0,2419
3R	18476234	.	T	C	1348.77	.	AC=1;AF=0.500;AN=2;BaseQRankSum=-0.135;ClippingRankSum=0.000;DP=77;ExcessHet=3.0103;FS=2.250;MLEAC=1;MLEAF=0.500;MQ=43.22;MQRankSum=7.406;QD=17.52;ReadPosRankSum=-1.151;SOR=0.433	GT:AD:DP:GQ:PL	0/1:18,59:77:99:1377,0,554
3R	18476263	.	A	G	557.77	.	AC=1;AF=0.500;AN=2;BaseQRankSum=-2.333;ClippingRankSum=0.000;DP=77;ExcessHet=3.0103;FS=1.025;MLEAC=1;MLEAF=0.500;MQ=43.35;MQRankSum=-7.131;QD=7.24;ReadPosRankSum=0.396;SOR=0.934	GT:AD:DP:GQ:PL	0/1:58,19:77:99:586,0,2330
3R	18476279	.	A	T	603.77	.	AC=1;AF=0.500;AN=2;BaseQRankSum=-0.062;ClippingRankSum=0.000;DP=82;ExcessHet=3.0103;FS=0.000;MLEAC=1;MLEAF=0.500;MQ=43.27;MQRankSum=-7.494;QD=7.36;ReadPosRankSum=-0.159;SOR=0.607	GT:AD:DP:GQ:PL	0/1:61,21:82:99:632,0,2383
3R	18476285	.	G	T	2591.77	.	AC=2;AF=1.00;AN=2;BaseQRankSum=-1.591;ClippingRankSum=0.000;DP=85;ExcessHet=3.0103;FS=0.000;MLEAC=2;MLEAF=1.00;MQ=43.29;MQRankSum=-0.449;QD=30.49;ReadPosRankSum=1.590;SOR=0.426	GT:AD:DP:GQ:PL	1/1:1,84:85:99:2620,224,0
3R	18476326	.	A	G	2180.77	.	AC=2;AF=1.00;AN=2;DP=78;ExcessHet=3.0103;FS=0.000;MLEAC=2;MLEAF=1.00;MQ=43.49;QD=27.96;SOR=1.252	GT:AD:DP:GQ:PL	1/1:0,78:78:99:2209,234,0
3R	18476390	.	A	G	1291.77	.	AC=1;AF=0.500;AN=2;BaseQRankSum=2.278;ClippingRankSum=0.000;DP=78;ExcessHet=3.0103;FS=0.962;MLEAC=1;MLEAF=0.500;MQ=43.46;MQRankSum=5.055;QD=16.56;ReadPosRankSum=-1.356;SOR=0.891	GT:AD:DP:GQ:PL	0/1:22,56:78:99:1320,0,382
3R	18476429	.	A	G	443.77	.	AC=1;AF=0.500;AN=2;BaseQRankSum=-4.725;ClippingRankSum=0.000;DP=83;ExcessHet=3.0103;FS=0.895;MLEAC=1;MLEAF=0.500;MQ=43.66;MQRankSum=-4.363;QD=5.35;ReadPosRankSum=-0.018;SOR=0.538	GT:AD:DP:GQ:PL	0/1:57,26:83:99:472,0,1414
3R	18476584	.	A	C	330.77	.	AC=1;AF=0.500;AN=2;BaseQRankSum=0.683;ClippingRankSum=0.000;DP=73;ExcessHet=3.0103;FS=7.376;MLEAC=1;MLEAF=0.500;MQ=43.97;MQRankSum=0.666;QD=4.53;ReadPosRankSum=0.549;SOR=0.365	GT:AD:DP:GQ:PL	0/1:52,21:73:99:359,0,1214
3R	18476680	.	GCAC	G	1276.73	.	AC=1;AF=0.500;AN=2;BaseQRankSum=-0.355;ClippingRankSum=0.000;DP=65;ExcessHet=3.0103;FS=6.323;MLEAC=1;MLEAF=0.500;MQ=43.78;MQRankSum=-0.426;QD=22.80;ReadPosRankSum=1.230;SOR=0.184	GT:AD:DP:GQ:PL	0/1:19,37:56:99:1314,0,719
3R	18477092	.	T	C	904.77	.	AC=1;AF=0.500;AN=2;BaseQRankSum=-0.499;ClippingRankSum=0.000;DP=65;ExcessHet=3.0103;FS=0.000;MLEAC=1;MLEAF=0.500;MQ=44.00;MQRankSum=0.000;QD=14.14;ReadPosRankSum=-0.544;SOR=0.723	GT:AD:DP:GQ:PL	0/1:39,25:64:99:933,0,1535
3R	18477093	.	A	T	904.77	.	AC=1;AF=0.500;AN=2;BaseQRankSum=0.999;ClippingRankSum=0.000;DP=66;ExcessHet=3.0103;FS=0.000;MLEAC=1;MLEAF=0.500;MQ=44.00;MQRankSum=0.000;QD=13.92;ReadPosRankSum=-0.357;SOR=0.638	GT:AD:DP:GQ:PL	0/1:39,26:65:99:933,0,1535
3R	18477122	.	T	C	882.77	.	AC=1;AF=0.500;AN=2;BaseQRankSum=-2.492;ClippingRankSum=0.000;DP=71;ExcessHet=3.0103;FS=3.317;MLEAC=1;MLEAF=0.500;MQ=43.97;MQRankSum=-1.196;QD=12.61;ReadPosRankSum=-0.526;SOR=0.633	GT:AD:DP:GQ:PL	0/1:42,28:70:99:911,0,1626
3R	18477133	.	G	C	789.77	.	AC=1;AF=0.500;AN=2;BaseQRankSum=-3.468;ClippingRankSum=0.000;DP=69;ExcessHet=3.0103;FS=0.000;MLEAC=1;MLEAF=0.500;MQ=43.97;MQRankSum=-1.281;QD=11.61;ReadPosRankSum=1.039;SOR=0.607	GT:AD:DP:GQ:PL	0/1:43,25:68:99:818,0,1674
3R	18477174	.	A	G	934.77	.	AC=1;AF=0.500;AN=2;BaseQRankSum=-0.465;ClippingRankSum=0.000;DP=73;ExcessHet=3.0103;FS=0.000;MLEAC=1;MLEAF=0.500;MQ=43.97;MQRankSum=-1.262;QD=12.98;ReadPosRankSum=0.483;SOR=0.743	GT:AD:DP:GQ:PL	0/1:45,27:72:99:963,0,1720
3R	18477194	.	C	A	903.77	.	AC=1;AF=0.500;AN=2;BaseQRankSum=3.138;ClippingRankSum=0.000;DP=63;ExcessHet=3.0103;FS=0.983;MLEAC=1;MLEAF=0.500;MQ=43.97;MQRankSum=-1.200;QD=14.35;ReadPosRankSum=-0.794;SOR=0.882	GT:AD:DP:GQ:PL	0/1:38,25:63:99:932,0,1538
3R	18477197	.	A	T	906.77	.	AC=1;AF=0.500;AN=2;BaseQRankSum=3.797;ClippingRankSum=0.000;DP=63;ExcessHet=3.0103;FS=0.983;MLEAC=1;MLEAF=0.500;MQ=43.97;MQRankSum=-1.200;QD=14.39;ReadPosRankSum=-0.822;SOR=0.882	GT:AD:DP:GQ:PL	0/1:38,25:63:99:935,0,1513
3R	18477245	.	T	C	1608.77	.	AC=2;AF=1.00;AN=2;DP=59;ExcessHet=3.0103;FS=0.000;MLEAC=2;MLEAF=1.00;MQ=43.97;QD=27.74;SOR=0.762	GT:AD:DP:GQ:PL	1/1:0,58:58:99:1637,174,0
3R	18477328	.	T	C	500.77	.	AC=1;AF=0.500;AN=2;BaseQRankSum=-3.107;ClippingRankSum=0.000;DP=55;ExcessHet=3.0103;FS=5.494;MLEAC=1;MLEAF=0.500;MQ=44.00;MQRankSum=0.000;QD=9.10;ReadPosRankSum=-0.328;SOR=1.001	GT:AD:DP:GQ:PL	0/1:30,25:55:99:529,0,691
3R	18477481	.	C	CA	295.73	.	AC=1;AF=0.500;AN=2;BaseQRankSum=-0.967;ClippingRankSum=0.000;DP=48;ExcessHet=3.0103;FS=0.000;MLEAC=1;MLEAF=0.500;MQ=43.09;MQRankSum=-0.331;QD=6.88;ReadPosRankSum=0.027;SOR=0.660	GT:AD:DP:GQ:PL	0/1:18,25:43:99:333,0,247
3R	18477491	.	C	A	932.77	.	AC=2;AF=1.00;AN=2;BaseQRankSum=-0.955;ClippingRankSum=0.000;DP=54;ExcessHet=3.0103;FS=7.533;MLEAC=2;MLEAF=1.00;MQ=42.90;MQRankSum=0.248;QD=21.20;ReadPosRankSum=0.093;SOR=0.584	GT:AD:DP:GQ:PL	1/1:5,39:44:40:961,40,0
3R	18477498	.	T	C	364.77	.	AC=1;AF=0.500;AN=2;BaseQRankSum=0.968;ClippingRankSum=0.000;DP=54;ExcessHet=3.0103;FS=7.888;MLEAC=1;MLEAF=0.500;MQ=42.65;MQRankSum=0.474;QD=6.75;ReadPosRankSum=1.145;SOR=1.052	GT:AD:DP:GQ:PL	0/1:33,21:54:99:393,0,751
3R	18477563	.	A	T	687.77	.	AC=1;AF=0.500;AN=2;BaseQRankSum=2.198;ClippingRankSum=0.000;DP=59;ExcessHet=3.0103;FS=15.540;MLEAC=1;MLEAF=0.500;MQ=42.37;MQRankSum=0.600;QD=11.66;ReadPosRankSum=-0.513;SOR=1.203	GT:AD:DP:GQ:PL	0/1:39,20:59:99:716,0,1473
3R	18477564	.	C	T	687.77	.	AC=1;AF=0.500;AN=2;BaseQRankSum=-0.427;ClippingRankSum=0.000;DP=59;ExcessHet=3.0103;FS=15.540;MLEAC=1;MLEAF=0.500;MQ=42.37;MQRankSum=0.600;QD=11.66;ReadPosRankSum=-0.505;SOR=1.203	GT:AD:DP:GQ:PL	0/1:39,20:59:99:716,0,1473
3R	18477771	.	T	A	1097.77	.	AC=1;AF=0.500;AN=2;BaseQRankSum=1.234;ClippingRankSum=0.000;DP=64;ExcessHet=3.0103;FS=1.142;MLEAC=1;MLEAF=0.500;MQ=41.04;MQRankSum=-0.288;QD=17.15;ReadPosRankSum=-0.204;SOR=1.056	GT:AD:DP:GQ:PL	0/1:17,47:64:99:1126,0,276
3R	18477791	.	C	CTTTAAAAATGTTTAATGGCTAATAAACATATTCTAGGCAGCTTGTTGCTGTATCAGACTTTAGAAGGATTTCCTGGAATTGAAAACTAAATTCAAACAATATAAGCAAA,CTTTAAAAATGTTTAATGGCTAATAAACATATTCTAGGCAGCTTGTTGCTGTATCAGACTTTAGAAGGATTTTCTGGAATTCAAAACTAAATTCGAACAATATAAGCAAA	4202.73	.	AC=1,1;AF=0.500,0.500;AN=2;DP=50;ExcessHet=3.0103;FS=0.000;MLEAC=1,1;MLEAF=0.500,0.500;MQ=40.28;QD=28.76;SOR=1.127	GT:AD:DP:GQ:PL	1/2:0,15,5:20:99:4240,907,658,2024,0,1855
3R	18477801	.	G	T	516.77	.	AC=1;AF=0.500;AN=2;BaseQRankSum=1.929;ClippingRankSum=0.000;DP=50;ExcessHet=3.0103;FS=2.609;MLEAC=1;MLEAF=0.500;MQ=37.02;MQRankSum=-0.792;QD=10.34;ReadPosRankSum=-1.144;SOR=1.287	GT:AD:DP:GQ:PL	0/1:33,17:50:99:545,0,1286
3R	18477832	.	A	C	531.77	.	AC=1;AF=0.500;AN=2;BaseQRankSum=1.528;ClippingRankSum=0.000;DP=53;ExcessHet=3.0103;FS=4.266;MLEAC=1;MLEAF=0.500;MQ=40.39;MQRankSum=-0.237;QD=10.03;ReadPosRankSum=0.460;SOR=1.405	GT:AD:DP:GQ:PL	0/1:36,17:53:99:560,0,1350
3R	18477850	.	T	G	709.77	.	AC=1;AF=0.500;AN=2;BaseQRankSum=1.009;ClippingRankSum=0.000;DP=52;ExcessHet=3.0103;FS=1.076;MLEAC=1;MLEAF=0.500;MQ=41.59;MQRankSum=0.081;QD=13.65;ReadPosRankSum=-0.085;SOR=0.534	GT:AD:DP:GQ:PL	0/1:32,20:52:99:738,0,1342
3R	18477853	.	T	A	1794.77	.	AC=2;AF=1.00;AN=2;DP=52;ExcessHet=3.0103;FS=0.000;MLEAC=2;MLEAF=1.00;MQ=41.72;QD=34.51;SOR=1.036	GT:AD:DP:GQ:PL	1/1:0,52:52:99:1823,159,0
3R	18477865	.	C	T	805.77	.	AC=1;AF=0.500;AN=2;BaseQRankSum=1.690;ClippingRankSum=0.000;DP=58;ExcessHet=3.0103;FS=0.000;MLEAC=1;MLEAF=0.500;MQ=41.75;MQRankSum=0.265;QD=13.89;ReadPosRankSum=0.104;SOR=0.606	GT:AD:DP:GQ:PL	0/1:36,22:58:99:834,0,1458
3R	18477867	.	T	G	808.77	.	AC=1;AF=0.500;AN=2;BaseQRankSum=-1.676;ClippingRankSum=0.000;DP=59;ExcessHet=3.0103;FS=1.026;MLEAC=1;MLEAF=0.500;MQ=41.51;MQRankSum=-0.043;QD=13.71;ReadPosRankSum=-0.218;SOR=0.524	GT:AD:DP:GQ:PL	0/1:36,23:59:99:837,0,1416
3R	18477955	.	T	C	3275.77	.	AC=2;AF=1.00;AN=2;DP=74;ExcessHet=3.0103;FS=0.000;MLEAC=2;MLEAF=1.00;MQ=41.56;QD=32.88;SOR=1.134	GT:AD:DP:GQ:PL	1/1:0,74:74:99:3304,223,0
3R	18477956	.	T	C	3275.77	.	AC=2;AF=1.00;AN=2;DP=73;ExcessHet=3.0103;FS=0.000;MLEAC=2;MLEAF=1.00;MQ=41.53;QD=31.36;SOR=1.179	GT:AD:DP:GQ:PL	1/1:0,73:73:99:3304,223,0
3R	18477978	.	A	G	3388.77	.	AC=2;AF=1.00;AN=2;DP=75;ExcessHet=3.0103;FS=0.000;MLEAC=2;MLEAF=1.00;MQ=40.95;QD=34.82;SOR=0.955	GT:AD:DP:GQ:PL	1/1:0,75:75:99:3417,235,0
3R	18477986	.	AAAGACC	A	3517.73	.	AC=2;AF=1.00;AN=2;DP=76;ExcessHet=3.0103;FS=0.000;MLEAC=2;MLEAF=1.00;MQ=41.33;QD=30.01;SOR=0.984	GT:AD:DP:GQ:PL	1/1:0,76:76:99:3555,244,0
3R	18477995	.	T	TC	3433.73	.	AC=2;AF=1.00;AN=2;DP=78;ExcessHet=3.0103;FS=0.000;MLEAC=2;MLEAF=1.00;MQ=41.40;QD=28.23;SOR=1.040	GT:AD:DP:GQ:PL	1/1:0,78:78:99:3471,235,0
3R	18478002	.	GCATCTT	G	3392.73	.	AC=2;AF=1.00;AN=2;DP=79;ExcessHet=3.0103;FS=0.000;MLEAC=2;MLEAF=1.00;MQ=41.47;QD=26.86;SOR=1.079	GT:AD:DP:GQ:PL	1/1:0,77:77:99:3430,232,0
3R	18478096	.	G	A	316.77	.	AC=1;AF=0.500;AN=2;BaseQRankSum=0.846;ClippingRankSum=0.000;DP=70;ExcessHet=3.0103;FS=1.017;MLEAC=1;MLEAF=0.500;MQ=42.79;MQRankSum=0.341;QD=4.53;ReadPosRankSum=0.245;SOR=0.883	GT:AD:DP:GQ:PL	0/1:51,19:70:99:345,0,1222
3R	18478278	.	A	G	303.77	.	AC=1;AF=0.500;AN=2;BaseQRankSum=-2.234;ClippingRankSum=0.000;DP=74;ExcessHet=3.0103;FS=7.114;MLEAC=1;MLEAF=0.500;MQ=43.97;MQRankSum=0.639;QD=4.10;ReadPosRankSum=-0.107;SOR=1.339	GT:AD:DP:GQ:PL	0/1:54,20:74:99:332,0,1300
3R	18478382	.	T	A	386.77	.	AC=1;AF=0.500;AN=2;BaseQRankSum=1.180;ClippingRankSum=0.000;DP=66;ExcessHet=3.0103;FS=2.135;MLEAC=1;MLEAF=0.500;MQ=43.71;MQRankSum=-1.926;QD=5.86;ReadPosRankSum=0.596;SOR=0.930	GT:AD:DP:GQ:PL	0/1:43,23:66:99:415,0,1027
3R	18478535	.	GCGATC	G	408.73	.	AC=1;AF=0.500;AN=2;BaseQRankSum=0.138;ClippingRankSum=0.000;DP=57;ExcessHet=3.0103;FS=2.664;MLEAC=1;MLEAF=0.500;MQ=43.40;MQRankSum=-0.476;QD=7.30;ReadPosRankSum=-0.735;SOR=1.199	GT:AD:DP:GQ:PL	0/1:42,14:56:99:446,0,1966
3R	18478634	.	CA	C	546.73	.	AC=1;AF=0.500;AN=2;BaseQRankSum=-0.914;ClippingRankSum=0.000;DP=60;ExcessHet=3.0103;FS=0.000;MLEAC=1;MLEAF=0.500;MQ=43.52;MQRankSum=-1.509;QD=9.43;ReadPosRankSum=0.802;SOR=0.763	GT:AD:DP:GQ:PL	0/1:41,17:58:99:584,0,1744
3R	18478641	.	A	C	552.77	.	AC=1;AF=0.500;AN=2;BaseQRankSum=-2.761;ClippingRankSum=0.000;DP=60;ExcessHet=3.0103;FS=1.098;MLEAC=1;MLEAF=0.500;MQ=43.52;MQRankSum=-1.574;QD=9.21;ReadPosRankSum=1.050;SOR=0.693	GT:AD:DP:GQ:PL	0/1:43,17:60:99:581,0,1771
3R	18478795	.	GAACCTTTTCTGGTCT	G	972.73	.	AC=1;AF=0.500;AN=2;BaseQRankSum=-0.867;ClippingRankSum=0.000;DP=68;ExcessHet=3.0103;FS=3.313;MLEAC=1;MLEAF=0.500;MQ=43.78;MQRankSum=-3.403;QD=14.30;ReadPosRankSum=-0.153;SOR=1.107	GT:AD:DP:GQ:PL	0/1:41,27:68:99:1010,0,2335
3R	18478837	.	C	A	535.77	.	AC=1;AF=0.500;AN=2;BaseQRankSum=-0.036;ClippingRankSum=0.000;DP=64;ExcessHet=3.0103;FS=0.000;MLEAC=1;MLEAF=0.500;MQ=43.77;MQRankSum=-3.199;QD=8.50;ReadPosRankSum=0.931;SOR=0.588	GT:AD:DP:GQ:PL	0/1:36,27:63:99:564,0,827
3R	18478850	.	G	T	948.77	.	AC=1;AF=0.500;AN=2;BaseQRankSum=0.063;ClippingRankSum=0.000;DP=64;ExcessHet=3.0103;FS=0.970;MLEAC=1;MLEAF=0.500;MQ=43.80;MQRankSum=-3.071;QD=14.82;ReadPosRankSum=1.062;SOR=0.898	GT:AD:DP:GQ:PL	0/1:38,26:64:99:977,0,1716
3R	18478857	.	G	C	957.77	.	AC=1;AF=0.500;AN=2;BaseQRankSum=-2.863;ClippingRankSum=0.000;DP=61;ExcessHet=3.0103;FS=0.000;MLEAC=1;MLEAF=0.500;MQ=43.79;MQRankSum=-2.952;QD=15.70;ReadPosRankSum=-0.490;SOR=0.826	GT:AD:DP:GQ:PL	0/1:35,26:61:99:986,0,1628
3R	18478959	.	G	C	388.77	.	AC=1;AF=0.500;AN=2;BaseQRankSum=-0.450;ClippingRankSum=0.000;DP=65;ExcessHet=3.0103;FS=2.197;MLEAC=1;MLEAF=0.500;MQ=43.91;MQRankSum=-0.440;QD=5.98;ReadPosRankSum=0.569;SOR=1.022	GT:AD:DP:GQ:PL	0/1:43,22:65:99:417,0,982
3R	18479080	.	CAT	C	875.73	.	AC=2;AF=1.00;AN=2;BaseQRankSum=1.243;ClippingRankSum=0.000;DP=47;ExcessHet=3.0103;FS=0.000;MLEAC=2;MLEAF=1.00;MQ=43.74;MQRankSum=2.238;QD=23.05;ReadPosRankSum=0.217;SOR=0.671	GT:AD:DP:GQ:PL	1/1:3,35:38:38:913,38,0
3R	18479199	.	G	A	1845.77	.	AC=2;AF=1.00;AN=2;DP=58;ExcessHet=3.0103;FS=0.000;MLEAC=2;MLEAF=1.00;MQ=43.87;QD=31.82;SOR=1.278	GT:AD:DP:GQ:PL	1/1:0,58:58:99:1874,177,0
3R	18479224	.	A	C	332.77	.	AC=1;AF=0.500;AN=2;BaseQRankSum=-0.945;ClippingRankSum=0.000;DP=61;ExcessHet=3.0103;FS=2.311;MLEAC=1;MLEAF=0.500;MQ=43.87;MQRankSum=-0.555;QD=5.46;ReadPosRankSum=-0.835;SOR=1.042	GT:AD:DP:GQ:PL	0/1:42,19:61:99:361,0,988
3R	18479610	.	GAA	G	261.73	.	AC=1;AF=0.500;AN=2;BaseQRankSum=-0.591;ClippingRankSum=0.000;DP=61;ExcessHet=3.0103;FS=2.620;MLEAC=1;MLEAF=0.500;MQ=44.00;MQRankSum=0.000;QD=4.67;ReadPosRankSum=1.569;SOR=0.579	GT:AD:DP:GQ:PL	0/1:41,15:56:99:299,0,1180
3R	18479845	.	GTACA	G	630.73	.	AC=1;AF=0.500;AN=2;BaseQRankSum=0.521;ClippingRankSum=0.000;DP=76;ExcessHet=3.0103;FS=1.014;MLEAC=1;MLEAF=0.500;MQ=43.96;MQRankSum=-1.643;QD=8.30;ReadPosRankSum=0.124;SOR=0.484	GT:AD:DP:GQ:PL	0/1:56,20:76:99:668,0,2323
3R	18479851	.	A	G	642.77	.	AC=1;AF=0.500;AN=2;BaseQRankSum=1.526;ClippingRankSum=0.000;DP=75;ExcessHet=3.0103;FS=2.180;MLEAC=1;MLEAF=0.500;MQ=43.96;MQRankSum=-1.628;QD=8.57;SOR=0.450	GT:AD:DP:GQ:PL	0/1:55,20:75:99:671,0,2283
3R	18479903	.	C	T	181.77	.	AC=1;AF=0.500;AN=2;BaseQRankSum=-2.242;ClippingRankSum=0.000;DP=77;ExcessHet=3.0103;FS=0.000;MLEAC=1;MLEAF=0.500;MQ=43.96;MQRankSum=-1.921;QD=2.36;ReadPosRankSum=0.760;SOR=0.693	GT:AD:DP:GQ:PL	0/1:61,16:77:99:210,0,1482
3R	18479971	.	T	C	2418.77	.	AC=2;AF=1.00;AN=2;DP=88;ExcessHet=3.0103;FS=0.000;MLEAC=2;MLEAF=1.00;MQ=43.98;QD=27.80;SOR=1.153	GT:AD:DP:GQ:PL	1/1:0,87:87:99:2447,260,0
3R	18480072	.	G	C	318.77	.	AC=1;AF=0.500;AN=2;BaseQRankSum=-0.081;ClippingRankSum=0.000;DP=75;ExcessHet=3.0103;FS=3.662;MLEAC=1;MLEAF=0.500;MQ=43.83;MQRankSum=-3.797;QD=4.25;ReadPosRankSum=-1.158;SOR=0.333	GT:AD:DP:GQ:PL	0/1:55,20:75:99:347,0,1315
```
