## Supplementary material for "The *Tofu* mutation restores female fertility to *Drosophila* with a null *BEAF* mutation": VCF fild S1: fileS1_np63dm6.raw.snps.indels.vcf (part 107 of 147)

```
3R	18480226	.	T	TCTATAC	610.73	.	AC=1;AF=0.500;AN=2;BaseQRankSum=-0.456;ClippingRankSum=0.000;DP=61;ExcessHet=3.0103;FS=1.111;MLEAC=1;MLEAF=0.500;MQ=43.50;MQRankSum=-4.713;QD=10.35;ReadPosRankSum=-0.243;SOR=0.657	GT:AD:DP:GQ:PL	0/1:42,17:59:99:648,0,2491
3R	18480285	.	T	TCGCACAGGACTCCAAGTTCGGCGAATCC	670.73	.	AC=1;AF=0.500;AN=2;BaseQRankSum=-0.608;ClippingRankSum=0.000;DP=60;ExcessHet=3.0103;FS=1.086;MLEAC=1;MLEAF=0.500;MQ=43.14;MQRankSum=-6.335;QD=11.37;ReadPosRankSum=-1.870;SOR=0.878	GT:AD:DP:GQ:PL	0/1:41,18:59:99:708,0,3287
3R	18480506	.	ATTTT	A	520.73	.	AC=1;AF=0.500;AN=2;BaseQRankSum=1.400;ClippingRankSum=0.000;DP=76;ExcessHet=3.0103;FS=1.107;MLEAC=1;MLEAF=0.500;MQ=43.90;MQRankSum=-1.503;QD=7.66;ReadPosRankSum=0.246;SOR=0.477	GT:AD:DP:GQ:PL	0/1:51,17:68:99:558,0,2027
3R	18480521	.	T	TGA,A	2283.73	.	AC=1,1;AF=0.500,0.500;AN=2;DP=80;ExcessHet=3.0103;FS=0.000;MLEAC=1,1;MLEAF=0.500,0.500;MQ=43.93;QD=28.55;SOR=1.044	GT:AD:DP:GQ:PL	1/2:0,20,60:80:99:2321,1599,2421,880,0,702
3R	18480542	.	C	T	749.77	.	AC=1;AF=0.500;AN=2;BaseQRankSum=2.996;ClippingRankSum=0.000;DP=86;ExcessHet=3.0103;FS=0.000;MLEAC=1;MLEAF=0.500;MQ=43.93;MQRankSum=-1.436;QD=8.72;ReadPosRankSum=0.033;SOR=0.741	GT:AD:DP:GQ:PL	0/1:61,25:86:99:778,0,2375
3R	18480737	.	T	C	1831.77	.	AC=2;AF=1.00;AN=2;DP=67;ExcessHet=3.0103;FS=0.000;MLEAC=2;MLEAF=1.00;MQ=43.96;QD=27.34;SOR=1.410	GT:AD:DP:GQ:PL	1/1:0,67:67:99:1860,201,0
3R	18480984	.	T	C	721.77	.	AC=1;AF=0.500;AN=2;BaseQRankSum=-3.152;ClippingRankSum=0.000;DP=46;ExcessHet=3.0103;FS=1.253;MLEAC=1;MLEAF=0.500;MQ=44.00;MQRankSum=0.000;QD=16.04;ReadPosRankSum=-0.689;SOR=0.550	GT:AD:DP:GQ:PL	0/1:14,31:45:99:750,0,273
3R	18481107	.	G	A	934.77	.	AC=1;AF=0.500;AN=2;BaseQRankSum=1.530;ClippingRankSum=0.000;DP=55;ExcessHet=3.0103;FS=12.664;MLEAC=1;MLEAF=0.500;MQ=44.00;MQRankSum=0.000;QD=17.00;ReadPosRankSum=-1.229;SOR=1.985	GT:AD:DP:GQ:PL	0/1:14,41:55:99:963,0,226
3R	18481132	.	A	AACAT	1447.73	.	AC=1;AF=0.500;AN=2;BaseQRankSum=-2.153;ClippingRankSum=0.000;DP=55;ExcessHet=3.0103;FS=1.300;MLEAC=1;MLEAF=0.500;MQ=44.00;MQRankSum=0.000;QD=30.16;ReadPosRankSum=-1.103;SOR=1.121	GT:AD:DP:GQ:PL	0/1:13,35:48:99:1485,0,471
3R	18481169	.	G	A	947.77	.	AC=1;AF=0.500;AN=2;BaseQRankSum=2.742;ClippingRankSum=0.000;DP=58;ExcessHet=3.0103;FS=2.482;MLEAC=1;MLEAF=0.500;MQ=44.00;MQRankSum=0.000;QD=16.34;ReadPosRankSum=1.735;SOR=1.153	GT:AD:DP:GQ:PL	0/1:18,40:58:99:976,0,329
3R	18481461	.	A	T	1223.77	.	AC=1;AF=0.500;AN=2;BaseQRankSum=4.003;ClippingRankSum=0.000;DP=75;ExcessHet=3.0103;FS=0.000;MLEAC=1;MLEAF=0.500;MQ=44.00;MQRankSum=0.000;QD=16.32;ReadPosRankSum=0.310;SOR=0.675	GT:AD:DP:GQ:PL	0/1:23,52:75:99:1252,0,414
3R	18481491	.	A	G	964.77	.	AC=1;AF=0.500;AN=2;BaseQRankSum=-0.749;ClippingRankSum=0.000;DP=64;ExcessHet=3.0103;FS=1.040;MLEAC=1;MLEAF=0.500;MQ=44.00;MQRankSum=0.000;QD=15.07;ReadPosRankSum=1.686;SOR=0.990	GT:AD:DP:GQ:PL	0/1:20,44:64:99:993,0,392
3R	18481548	.	A	T	3166.77	.	AC=2;AF=1.00;AN=2;DP=71;ExcessHet=3.0103;FS=0.000;MLEAC=2;MLEAF=1.00;MQ=44.00;QD=32.27;SOR=1.042	GT:AD:DP:GQ:PL	1/1:0,71:71:99:3195,214,0
3R	18481549	.	A	C	3166.77	.	AC=2;AF=1.00;AN=2;DP=71;ExcessHet=3.0103;FS=0.000;MLEAC=2;MLEAF=1.00;MQ=44.00;QD=28.42;SOR=1.042	GT:AD:DP:GQ:PL	1/1:0,71:71:99:3195,214,0
3R	18481575	.	C	T	2002.77	.	AC=2;AF=1.00;AN=2;DP=72;ExcessHet=3.0103;FS=0.000;MLEAC=2;MLEAF=1.00;MQ=44.00;QD=27.82;SOR=1.226	GT:AD:DP:GQ:PL	1/1:0,72:72:99:2031,216,0
3R	18481648	.	T	A	1325.77	.	AC=1;AF=0.500;AN=2;BaseQRankSum=3.370;ClippingRankSum=0.000;DP=86;ExcessHet=3.0103;FS=0.865;MLEAC=1;MLEAF=0.500;MQ=44.00;MQRankSum=0.000;QD=15.42;ReadPosRankSum=0.426;SOR=0.882	GT:AD:DP:GQ:PL	0/1:29,57:86:99:1354,0,554
3R	18481672	.	A	C	3666.77	.	AC=2;AF=1.00;AN=2;DP=80;ExcessHet=3.0103;FS=0.000;MLEAC=2;MLEAF=1.00;MQ=44.00;QD=30.49;SOR=0.908	GT:AD:DP:GQ:PL	1/1:0,80:80:99:3695,253,0
3R	18481677	.	A	T	3656.77	.	AC=2;AF=1.00;AN=2;DP=82;ExcessHet=3.0103;FS=0.000;MLEAC=2;MLEAF=1.00;MQ=44.00;QD=27.57;SOR=0.846	GT:AD:DP:GQ:PL	1/1:0,82:82:99:3685,250,0
3R	18481960	.	T	G	2446.77	.	AC=2;AF=1.00;AN=2;DP=55;ExcessHet=3.0103;FS=0.000;MLEAC=2;MLEAF=1.00;MQ=43.79;QD=31.00;SOR=0.970	GT:AD:DP:GQ:PL	1/1:0,55:55:99:2475,166,0
3R	18481961	.	T	C	2475.77	.	AC=2;AF=1.00;AN=2;DP=55;ExcessHet=3.0103;FS=0.000;MLEAC=2;MLEAF=1.00;MQ=43.79;QD=30.47;SOR=0.970	GT:AD:DP:GQ:PL	1/1:0,55:55:99:2504,169,0
3R	18481976	3R_18481976_SNP	A	G	2543.77	.	AC=2;AF=1.00;AN=2;DB;DP=59;ExcessHet=3.0103;FS=0.000;MLEAC=2;MLEAF=1.00;MQ=43.80;QD=32.26;SOR=0.950	GT:AD:DP:GQ:PL	1/1:0,59:59:99:2572,178,0
3R	18481990	.	C	T	311.77	.	AC=1;AF=0.500;AN=2;BaseQRankSum=-1.545;ClippingRankSum=0.000;DP=55;ExcessHet=3.0103;FS=1.115;MLEAC=1;MLEAF=0.500;MQ=43.75;MQRankSum=-4.008;QD=5.67;ReadPosRankSum=0.574;SOR=0.976	GT:AD:DP:GQ:PL	0/1:37,18:55:99:340,0,887
3R	18482054	.	A	G	1568.77	.	AC=2;AF=1.00;AN=2;DP=58;ExcessHet=3.0103;FS=0.000;MLEAC=2;MLEAF=1.00;MQ=43.50;QD=27.52;SOR=0.877	GT:AD:DP:GQ:PL	1/1:0,57:57:99:1597,170,0
3R	18482117	.	A	G	1463.77	.	AC=2;AF=1.00;AN=2;DP=46;ExcessHet=3.0103;FS=0.000;MLEAC=2;MLEAF=1.00;MQ=43.33;QD=31.82;SOR=0.780	GT:AD:DP:GQ:PL	1/1:0,46:46:99:1492,138,0
3R	18482138	.	AGTGAG	A	445.73	.	AC=1;AF=0.500;AN=2;BaseQRankSum=0.148;ClippingRankSum=0.000;DP=49;ExcessHet=3.0103;FS=16.017;MLEAC=1;MLEAF=0.500;MQ=42.97;MQRankSum=-5.583;QD=9.48;ReadPosRankSum=-2.281;SOR=1.632	GT:AD:DP:GQ:PL	0/1:33,14:47:99:483,0,1421
3R	18482144	.	T	C	495.77	.	AC=1;AF=0.500;AN=2;BaseQRankSum=-1.274;ClippingRankSum=0.000;DP=47;ExcessHet=3.0103;FS=16.017;MLEAC=1;MLEAF=0.500;MQ=42.92;MQRankSum=-5.583;QD=10.55;ReadPosRankSum=-1.722;SOR=1.632	GT:AD:DP:GQ:PL	0/1:33,14:47:99:524,0,1424
3R	18482148	.	T	A	492.77	.	AC=1;AF=0.500;AN=2;BaseQRankSum=-0.444;ClippingRankSum=0.000;DP=48;ExcessHet=3.0103;FS=12.464;MLEAC=1;MLEAF=0.500;MQ=42.85;MQRankSum=-5.649;QD=10.27;ReadPosRankSum=-1.486;SOR=1.657	GT:AD:DP:GQ:PL	0/1:34,14:48:99:521,0,1466
3R	18482152	.	A	AGG,T	1984.73	.	AC=1,1;AF=0.500,0.500;AN=2;DP=49;ExcessHet=3.0103;FS=0.000;MLEAC=1,1;MLEAF=0.500,0.500;MQ=42.88;QD=29.22;SOR=0.733	GT:AD:DP:GQ:PL	1/2:0,13,36:49:99:2022,1421,1508,630,0,518
3R	18482155	.	G	T	486.77	.	AC=1;AF=0.500;AN=2;BaseQRankSum=-1.389;ClippingRankSum=0.000;DP=51;ExcessHet=3.0103;FS=11.913;MLEAC=1;MLEAF=0.500;MQ=42.88;MQRankSum=-6.200;QD=9.54;ReadPosRankSum=-1.500;SOR=1.672	GT:AD:DP:GQ:PL	0/1:37,14:51:99:515,0,1550
3R	18482157	.	GTT	G	519.73	.	AC=1;AF=0.500;AN=2;BaseQRankSum=-0.620;ClippingRankSum=0.000;DP=53;ExcessHet=3.0103;FS=9.007;MLEAC=1;MLEAF=0.500;MQ=42.89;MQRankSum=-6.347;QD=9.81;ReadPosRankSum=-1.827;SOR=1.336	GT:AD:DP:GQ:PL	0/1:38,15:53:99:557,0,1547
3R	18482160	.	TG	T	1304.73	.	AC=1;AF=0.500;AN=2;BaseQRankSum=-0.968;ClippingRankSum=0.000;DP=53;ExcessHet=3.0103;FS=11.515;MLEAC=1;MLEAF=0.500;MQ=42.75;MQRankSum=6.400;QD=24.62;ReadPosRankSum=2.239;SOR=1.033	GT:AD:DP:GQ:PL	0/1:16,37:53:99:1342,0,561
3R	18482164	.	G	GTA	564.73	.	AC=1;AF=0.500;AN=2;BaseQRankSum=1.450;ClippingRankSum=0.000;DP=53;ExcessHet=3.0103;FS=8.674;MLEAC=1;MLEAF=0.500;MQ=42.78;MQRankSum=-6.060;QD=10.66;ReadPosRankSum=-1.924;SOR=1.051	GT:AD:DP:GQ:PL	0/1:37,16:53:99:602,0,1502
3R	18482179	.	G	A	447.77	.	AC=1;AF=0.500;AN=2;BaseQRankSum=1.312;ClippingRankSum=0.000;DP=56;ExcessHet=3.0103;FS=0.000;MLEAC=1;MLEAF=0.500;MQ=42.75;MQRankSum=-6.234;QD=8.00;ReadPosRankSum=-0.130;SOR=0.767	GT:AD:DP:GQ:PL	0/1:41,15:56:99:476,0,1524
3R	18482200	.	GGTCGTTTC	G	2286.73	.	AC=2;AF=1.00;AN=2;BaseQRankSum=1.734;ClippingRankSum=0.000;DP=57;ExcessHet=3.0103;FS=3.174;MLEAC=2;MLEAF=1.00;MQ=42.64;MQRankSum=1.420;QD=30.25;ReadPosRankSum=0.835;SOR=0.402	GT:AD:DP:GQ:PL	1/1:1,53:54:99:2324,118,0
3R	18482300	.	A	AACGTTG	582.73	.	AC=1;AF=0.500;AN=2;BaseQRankSum=0.255;ClippingRankSum=0.000;DP=64;ExcessHet=3.0103;FS=8.690;MLEAC=1;MLEAF=0.500;MQ=43.05;MQRankSum=-7.390;QD=9.40;ReadPosRankSum=-1.635;SOR=0.347	GT:AD:DP:GQ:PL	0/1:45,17:62:99:620,0,1797
3R	18482310	.	C	T	678.77	.	AC=1;AF=0.500;AN=2;BaseQRankSum=0.513;ClippingRankSum=0.000;DP=58;ExcessHet=3.0103;FS=4.326;MLEAC=1;MLEAF=0.500;MQ=42.97;MQRankSum=-7.118;QD=11.70;ReadPosRankSum=-2.334;SOR=0.253	GT:AD:DP:GQ:PL	0/1:41,17:58:99:707,0,1776
3R	18482317	.	C	CTT	544.73	.	AC=1;AF=0.500;AN=2;BaseQRankSum=-1.451;ClippingRankSum=0.000;DP=58;ExcessHet=3.0103;FS=6.324;MLEAC=1;MLEAF=0.500;MQ=42.82;MQRankSum=-7.411;QD=9.39;ReadPosRankSum=-2.393;SOR=0.208	GT:AD:DP:GQ:PL	0/1:41,17:58:99:582,0,1645
3R	18482353	.	T	A	286.77	.	AC=1;AF=0.500;AN=2;BaseQRankSum=-2.298;ClippingRankSum=0.000;DP=63;ExcessHet=3.0103;FS=1.064;MLEAC=1;MLEAF=0.500;MQ=42.74;MQRankSum=-7.466;QD=4.55;ReadPosRankSum=-0.038;SOR=0.523	GT:AD:DP:GQ:PL	0/1:45,18:63:99:315,0,1101
3R	18482405	.	G	A	834.77	.	AC=1;AF=0.500;AN=2;BaseQRankSum=2.335;ClippingRankSum=0.000;DP=71;ExcessHet=3.0103;FS=0.957;MLEAC=1;MLEAF=0.500;MQ=42.42;MQRankSum=-7.959;QD=11.76;ReadPosRankSum=0.426;SOR=0.898	GT:AD:DP:GQ:PL	0/1:47,24:71:99:863,0,1917
3R	18482410	.	ATTT	A	816.73	.	AC=1;AF=0.500;AN=2;BaseQRankSum=0.376;ClippingRankSum=0.000;DP=73;ExcessHet=3.0103;FS=2.057;MLEAC=1;MLEAF=0.500;MQ=42.47;MQRankSum=-8.087;QD=11.19;ReadPosRankSum=0.511;SOR=1.000	GT:AD:DP:GQ:PL	0/1:49,24:73:99:854,0,2055
3R	18482415	.	AGCATTTTATGTT	A	807.73	.	AC=1;AF=0.500;AN=2;BaseQRankSum=-0.240;ClippingRankSum=0.000;DP=77;ExcessHet=3.0103;FS=2.034;MLEAC=1;MLEAF=0.500;MQ=42.55;MQRankSum=-8.335;QD=10.49;SOR=1.004	GT:AD:DP:GQ:PL	0/1:53,24:77:99:845,0,2196
3R	18482430	.	G	A	831.77	.	AC=1;AF=0.500;AN=2;BaseQRankSum=0.746;ClippingRankSum=0.000;DP=71;ExcessHet=3.0103;FS=2.069;MLEAC=1;MLEAF=0.500;MQ=42.42;MQRankSum=-7.959;QD=11.72;ReadPosRankSum=-0.468;SOR=0.998	GT:AD:DP:GQ:PL	0/1:47,24:71:99:860,0,1986
3R	18482443	.	A	AATATG	897.73	.	AC=1;AF=0.500;AN=2;BaseQRankSum=-0.188;ClippingRankSum=0.000;DP=73;ExcessHet=3.0103;FS=0.000;MLEAC=1;MLEAF=0.500;MQ=42.50;MQRankSum=-8.113;QD=12.30;ReadPosRankSum=-1.461;SOR=0.696	GT:AD:DP:GQ:PL	0/1:50,23:73:99:935,0,2106
3R	18482448	.	A	T	945.77	.	AC=1;AF=0.500;AN=2;BaseQRankSum=0.949;ClippingRankSum=0.000;DP=76;ExcessHet=3.0103;FS=0.000;MLEAC=1;MLEAF=0.500;MQ=42.49;MQRankSum=-8.263;QD=12.44;ReadPosRankSum=-1.084;SOR=0.730	GT:AD:DP:GQ:PL	0/1:51,25:76:99:974,0,2124
3R	18482449	3R_18482449_SNP	A	G	964.77	.	AC=1;AF=0.500;AN=2;BaseQRankSum=-0.394;ClippingRankSum=0.000;DB;DP=79;ExcessHet=3.0103;FS=0.000;MLEAC=1;MLEAF=0.500;MQ=42.48;MQRankSum=-8.410;QD=12.21;ReadPosRankSum=-1.541;SOR=0.688	GT:AD:DP:GQ:PL	0/1:52,27:79:99:993,0,2142
3R	18482464	.	G	GA	863.73	.	AC=1;AF=0.500;AN=2;BaseQRankSum=0.678;ClippingRankSum=0.000;DP=84;ExcessHet=3.0103;FS=0.885;MLEAC=1;MLEAF=0.500;MQ=42.77;MQRankSum=-8.463;QD=10.28;ReadPosRankSum=-1.563;SOR=0.846	GT:AD:DP:GQ:PL	0/1:58,26:84:99:901,0,2216
3R	18482498	.	A	C	759.77	.	AC=1;AF=0.500;AN=2;BaseQRankSum=-1.132;ClippingRankSum=0.000;DP=81;ExcessHet=3.0103;FS=0.000;MLEAC=1;MLEAF=0.500;MQ=43.15;MQRankSum=-8.298;QD=9.38;ReadPosRankSum=-2.165;SOR=0.776	GT:AD:DP:GQ:PL	0/1:58,23:81:99:788,0,2384
3R	18482501	.	G	A	759.77	.	AC=1;AF=0.500;AN=2;BaseQRankSum=3.312;ClippingRankSum=0.000;DP=80;ExcessHet=3.0103;FS=0.000;MLEAC=1;MLEAF=0.500;MQ=43.14;MQRankSum=-8.240;QD=9.50;ReadPosRankSum=-2.129;SOR=0.746	GT:AD:DP:GQ:PL	0/1:57,23:80:99:788,0,2384
3R	18482576	.	A	T	633.77	.	AC=1;AF=0.500;AN=2;BaseQRankSum=0.202;ClippingRankSum=0.000;DP=79;ExcessHet=3.0103;FS=3.651;MLEAC=1;MLEAF=0.500;MQ=43.47;MQRankSum=-7.822;QD=8.13;ReadPosRankSum=-0.007;SOR=0.327	GT:AD:DP:GQ:PL	0/1:58,20:78:99:662,0,4244
3R	18482578	.	C	T	675.77	.	AC=1;AF=0.500;AN=2;BaseQRankSum=2.726;ClippingRankSum=0.000;DP=78;ExcessHet=3.0103;FS=2.217;MLEAC=1;MLEAF=0.500;MQ=43.46;MQRankSum=-7.766;QD=8.78;ReadPosRankSum=-0.580;SOR=0.385	GT:AD:DP:GQ:PL	0/1:57,20:77:99:704,0,4241
3R	18482585	.	G	T	723.77	.	AC=1;AF=0.500;AN=2;BaseQRankSum=3.196;ClippingRankSum=0.000;DP=78;ExcessHet=3.0103;FS=3.469;MLEAC=1;MLEAF=0.500;MQ=43.40;MQRankSum=-7.861;QD=9.28;ReadPosRankSum=-1.158;SOR=0.359	GT:AD:DP:GQ:PL	0/1:56,22:78:99:752,0,4177
3R	18482586	.	A	T	723.77	.	AC=1;AF=0.500;AN=2;BaseQRankSum=1.147;ClippingRankSum=0.000;DP=78;ExcessHet=3.0103;FS=5.090;MLEAC=1;MLEAF=0.500;MQ=43.44;MQRankSum=-7.843;QD=9.28;ReadPosRankSum=-0.727;SOR=0.469	GT:AD:DP:GQ:PL	0/1:57,21:78:99:752,0,4177
3R	18482631	.	A	G	568.77	.	AC=1;AF=0.500;AN=2;BaseQRankSum=-0.338;ClippingRankSum=0.000;DP=67;ExcessHet=3.0103;FS=3.770;MLEAC=1;MLEAF=0.500;MQ=43.43;MQRankSum=-7.430;QD=8.49;ReadPosRankSum=0.863;SOR=0.348	GT:AD:DP:GQ:PL	0/1:49,18:67:99:597,0,3085
3R	18482641	.	G	A	551.77	.	AC=1;AF=0.500;AN=2;BaseQRankSum=1.547;ClippingRankSum=0.000;DP=70;ExcessHet=3.0103;FS=6.013;MLEAC=1;MLEAF=0.500;MQ=43.57;MQRankSum=-7.184;QD=8.00;ReadPosRankSum=2.234;SOR=0.665	GT:AD:DP:GQ:PL	0/1:53,16:69:99:580,0,3188
3R	18482647	.	A	G	525.77	.	AC=1;AF=0.500;AN=2;BaseQRankSum=0.183;ClippingRankSum=0.000;DP=71;ExcessHet=3.0103;FS=3.941;MLEAC=1;MLEAF=0.500;MQ=43.57;MQRankSum=-6.959;QD=7.51;ReadPosRankSum=1.168;SOR=0.518	GT:AD:DP:GQ:PL	0/1:53,17:70:99:554,0,3162
3R	18482707	.	G	T	760.77	.	AC=1;AF=0.500;AN=2;BaseQRankSum=0.863;ClippingRankSum=0.000;DP=79;ExcessHet=3.0103;FS=2.076;MLEAC=1;MLEAF=0.500;MQ=43.51;MQRankSum=-6.579;QD=9.75;ReadPosRankSum=0.255;SOR=0.888	GT:AD:DP:GQ:PL	0/1:55,23:78:99:789,0,2206
3R	18482711	.	T	A	763.77	.	AC=1;AF=0.500;AN=2;BaseQRankSum=-1.457;ClippingRankSum=0.000;DP=77;ExcessHet=3.0103;FS=2.062;MLEAC=1;MLEAF=0.500;MQ=43.50;MQRankSum=-6.475;QD=10.05;ReadPosRankSum=-0.044;SOR=0.936	GT:AD:DP:GQ:PL	0/1:53,23:76:99:792,0,2177
3R	18482743	.	T	G	480.77	.	AC=1;AF=0.500;AN=2;BaseQRankSum=-1.750;ClippingRankSum=0.000;DP=82;ExcessHet=3.0103;FS=5.150;MLEAC=1;MLEAF=0.500;MQ=43.58;MQRankSum=-6.097;QD=6.01;ReadPosRankSum=1.510;SOR=1.017	GT:AD:DP:GQ:PL	0/1:60,20:80:99:509,0,1441
3R	18482762	.	T	C	383.77	.	AC=1;AF=0.500;AN=2;BaseQRankSum=-3.001;ClippingRankSum=0.000;DP=82;ExcessHet=3.0103;FS=2.315;MLEAC=1;MLEAF=0.500;MQ=43.64;MQRankSum=-6.102;QD=4.74;ReadPosRankSum=1.322;SOR=1.021	GT:AD:DP:GQ:PL	0/1:64,17:81:99:412,0,1580
3R	18482787	.	T	A	420.77	.	AC=1;AF=0.500;AN=2;BaseQRankSum=0.498;ClippingRankSum=0.000;DP=74;ExcessHet=3.0103;FS=10.554;MLEAC=1;MLEAF=0.500;MQ=43.64;MQRankSum=-5.619;QD=5.69;ReadPosRankSum=-0.946;SOR=1.506	GT:AD:DP:GQ:PL	0/1:58,16:74:99:449,0,1399
3R	18482800	.	G	T	346.77	.	AC=1;AF=0.500;AN=2;BaseQRankSum=1.115;ClippingRankSum=0.000;DP=77;ExcessHet=3.0103;FS=6.503;MLEAC=1;MLEAF=0.500;MQ=43.68;MQRankSum=-6.110;QD=4.50;ReadPosRankSum=-0.803;SOR=1.004	GT:AD:DP:GQ:PL	0/1:64,13:77:99:375,0,2650
3R	18482802	.	G	T	363.77	.	AC=1;AF=0.500;AN=2;BaseQRankSum=3.016;ClippingRankSum=0.000;DP=74;ExcessHet=3.0103;FS=7.197;MLEAC=1;MLEAF=0.500;MQ=43.70;MQRankSum=-6.080;QD=4.92;ReadPosRankSum=-0.160;SOR=1.100	GT:AD:DP:GQ:PL	0/1:63,11:74:99:392,0,2650
3R	18482803	.	T	G	282.77	.	AC=1;AF=0.500;AN=2;BaseQRankSum=2.610;ClippingRankSum=0.000;DP=73;ExcessHet=3.0103;FS=7.114;MLEAC=1;MLEAF=0.500;MQ=43.70;MQRankSum=-6.034;QD=3.87;ReadPosRankSum=-0.347;SOR=1.108	GT:AD:DP:GQ:PL	0/1:62,11:73:99:311,0,2629
3R	18482821	.	C	T	159.77	.	AC=1;AF=0.500;AN=2;BaseQRankSum=1.474;ClippingRankSum=0.000;DP=71;ExcessHet=3.0103;FS=5.425;MLEAC=1;MLEAF=0.500;MQ=43.70;MQRankSum=-6.700;QD=2.25;ReadPosRankSum=-0.596;SOR=1.299	GT:AD:DP:GQ:PL	0/1:62,9:71:99:188,0,2618
3R	18482824	.	A	T	156.77	.	AC=1;AF=0.500;AN=2;BaseQRankSum=2.283;ClippingRankSum=0.000;DP=72;ExcessHet=3.0103;FS=5.360;MLEAC=1;MLEAF=0.500;MQ=43.71;MQRankSum=-6.751;QD=2.18;ReadPosRankSum=-0.690;SOR=1.311	GT:AD:DP:GQ:PL	0/1:63,9:72:99:185,0,2660
3R	18482827	.	G	A	150.77	.	AC=1;AF=0.500;AN=2;BaseQRankSum=-1.140;ClippingRankSum=0.000;DP=71;ExcessHet=3.0103;FS=5.129;MLEAC=1;MLEAF=0.500;MQ=43.70;MQRankSum=-6.700;QD=2.12;ReadPosRankSum=-0.916;SOR=1.346	GT:AD:DP:GQ:PL	0/1:62,9:71:99:179,0,2697
3R	18482829	.	G	A	150.77	.	AC=1;AF=0.500;AN=2;BaseQRankSum=1.090;ClippingRankSum=0.000;DP=74;ExcessHet=3.0103;FS=5.195;MLEAC=1;MLEAF=0.500;MQ=43.72;MQRankSum=-6.852;QD=2.04;ReadPosRankSum=-0.670;SOR=1.336	GT:AD:DP:GQ:PL	0/1:65,9:74:99:179,0,2697
3R	18482871	.	T	C	130.77	.	AC=1;AF=0.500;AN=2;BaseQRankSum=-1.849;ClippingRankSum=0.000;DP=68;ExcessHet=3.0103;FS=13.396;MLEAC=1;MLEAF=0.500;MQ=43.86;MQRankSum=-5.231;QD=1.92;ReadPosRankSum=-1.666;SOR=2.470	GT:AD:DP:GQ:PL	0/1:57,11:68:99:159,0,1443
3R	18482896	.	G	T	354.77	.	AC=1;AF=0.500;AN=2;BaseQRankSum=1.639;ClippingRankSum=0.000;DP=66;ExcessHet=3.0103;FS=6.677;MLEAC=1;MLEAF=0.500;MQ=43.85;MQRankSum=-4.643;QD=5.38;ReadPosRankSum=-0.356;SOR=1.546	GT:AD:DP:GQ:PL	0/1:53,13:66:99:383,0,2189
3R	18482902	.	G	T	419.77	.	AC=1;AF=0.500;AN=2;BaseQRankSum=0.528;ClippingRankSum=0.000;DP=69;ExcessHet=3.0103;FS=4.162;MLEAC=1;MLEAF=0.500;MQ=43.86;MQRankSum=-4.357;QD=6.08;ReadPosRankSum=0.103;SOR=0.990	GT:AD:DP:GQ:PL	0/1:54,15:69:99:448,0,2183
3R	18482919	.	A	T	547.77	.	AC=1;AF=0.500;AN=2;BaseQRankSum=-1.975;ClippingRankSum=0.000;DP=71;ExcessHet=3.0103;FS=2.379;MLEAC=1;MLEAF=0.500;MQ=43.86;MQRankSum=-4.089;QD=7.72;ReadPosRankSum=0.587;SOR=0.586	GT:AD:DP:GQ:PL	0/1:54,17:71:99:576,0,2203
3R	18482926	.	T	C	543.77	.	AC=1;AF=0.500;AN=2;BaseQRankSum=-0.400;ClippingRankSum=0.000;DP=72;ExcessHet=3.0103;FS=3.663;MLEAC=1;MLEAF=0.500;MQ=43.86;MQRankSum=-3.972;QD=7.55;ReadPosRankSum=0.855;SOR=0.763	GT:AD:DP:GQ:PL	0/1:54,18:72:99:572,0,2164
3R	18482937	.	A	C	398.77	.	AC=1;AF=0.500;AN=2;BaseQRankSum=0.742;ClippingRankSum=0.000;DP=73;ExcessHet=3.0103;FS=2.252;MLEAC=1;MLEAF=0.500;MQ=43.87;MQRankSum=-3.865;QD=5.46;ReadPosRankSum=1.740;SOR=0.973	GT:AD:DP:GQ:PL	0/1:54,19:73:99:427,0,1286
3R	18483067	.	G	A	2048.77	.	AC=2;AF=1.00;AN=2;BaseQRankSum=-0.188;ClippingRankSum=0.000;DP=76;ExcessHet=3.0103;FS=0.000;MLEAC=2;MLEAF=1.00;MQ=43.97;MQRankSum=0.000;QD=26.96;ReadPosRankSum=-0.636;SOR=0.307	GT:AD:DP:GQ:PL	1/1:1,75:76:99:2077,198,0
3R	18483271	.	G	A	1224.77	.	AC=2;AF=1.00;AN=2;DP=45;ExcessHet=3.0103;FS=0.000;MLEAC=2;MLEAF=1.00;MQ=43.96;QD=27.22;SOR=1.280	GT:AD:DP:GQ:PL	1/1:0,45:45:99:1253,135,0
3R	18483327	.	C	T	1223.77	.	AC=2;AF=1.00;AN=2;DP=44;ExcessHet=3.0103;FS=0.000;MLEAC=2;MLEAF=1.00;MQ=43.96;QD=27.81;SOR=0.990	GT:AD:DP:GQ:PL	1/1:0,44:44:99:1252,132,0
3R	18483375	.	C	T	1277.77	.	AC=2;AF=1.00;AN=2;DP=46;ExcessHet=3.0103;FS=0.000;MLEAC=2;MLEAF=1.00;MQ=44.00;QD=27.78;SOR=0.693	GT:AD:DP:GQ:PL	1/1:0,46:46:99:1306,137,0
3R	18483422	.	A	C	1477.77	.	AC=2;AF=1.00;AN=2;DP=55;ExcessHet=3.0103;FS=0.000;MLEAC=2;MLEAF=1.00;MQ=44.00;QD=26.87;SOR=0.804	GT:AD:DP:GQ:PL	1/1:0,55:55:99:1506,163,0
3R	18483491	.	G	C	1671.77	.	AC=2;AF=1.00;AN=2;DP=63;ExcessHet=3.0103;FS=0.000;MLEAC=2;MLEAF=1.00;MQ=43.91;QD=26.54;SOR=1.179	GT:AD:DP:GQ:PL	1/1:0,63:63:99:1700,188,0
3R	18483973	.	A	G	409.77	.	AC=1;AF=0.500;AN=2;BaseQRankSum=-1.256;ClippingRankSum=0.000;DP=60;ExcessHet=3.0103;FS=0.000;MLEAC=1;MLEAF=0.500;MQ=41.45;MQRankSum=0.000;QD=8.36;ReadPosRankSum=0.261;SOR=0.722	GT:AD:DP:GQ:PL	0/1:36,13:49:99:438,0,1594
3R	18484089	.	C	CT	198.73	.	AC=1;AF=0.500;AN=2;BaseQRankSum=-0.551;ClippingRankSum=0.000;DP=47;ExcessHet=3.0103;FS=16.238;MLEAC=1;MLEAF=0.500;MQ=44.00;MQRankSum=0.000;QD=4.52;ReadPosRankSum=-1.075;SOR=0.956	GT:AD:DP:GQ:PL	0/1:28,16:44:99:236,0,453
3R	18484154	.	G	A	1315.77	.	AC=1;AF=0.500;AN=2;BaseQRankSum=1.732;ClippingRankSum=0.000;DP=49;ExcessHet=3.0103;FS=2.559;MLEAC=1;MLEAF=0.500;MQ=44.00;MQRankSum=0.000;QD=26.85;ReadPosRankSum=1.030;SOR=1.136	GT:AD:DP:GQ:PL	0/1:17,32:49:99:1344,0,645
3R	18484158	.	C	A	1315.77	.	AC=1;AF=0.500;AN=2;BaseQRankSum=2.878;ClippingRankSum=0.000;DP=49;ExcessHet=3.0103;FS=2.559;MLEAC=1;MLEAF=0.500;MQ=44.00;MQRankSum=0.000;QD=26.85;ReadPosRankSum=0.725;SOR=1.136	GT:AD:DP:GQ:PL	0/1:17,32:49:99:1344,0,645
3R	18484159	.	A	T	1342.77	.	AC=1;AF=0.500;AN=2;BaseQRankSum=2.390;ClippingRankSum=0.000;DP=49;ExcessHet=3.0103;FS=2.559;MLEAC=1;MLEAF=0.500;MQ=44.00;MQRankSum=0.000;QD=27.40;ReadPosRankSum=0.662;SOR=1.136	GT:AD:DP:GQ:PL	0/1:17,32:49:99:1371,0,609
3R	18484163	.	G	T	1318.77	.	AC=1;AF=0.500;AN=2;BaseQRankSum=1.360;ClippingRankSum=0.000;DP=51;ExcessHet=3.0103;FS=1.142;MLEAC=1;MLEAF=0.500;MQ=44.00;MQRankSum=0.000;QD=25.86;ReadPosRankSum=0.400;SOR=0.951	GT:AD:DP:GQ:PL	0/1:17,34:51:99:1347,0,612
3R	18484482	.	A	G	1465.77	.	AC=2;AF=1.00;AN=2;DP=53;ExcessHet=3.0103;FS=0.000;MLEAC=2;MLEAF=1.00;MQ=44.00;QD=27.66;SOR=0.981	GT:AD:DP:GQ:PL	1/1:0,53:53:99:1494,159,0
3R	18484532	.	T	TG	1030.73	.	AC=1;AF=0.500;AN=2;BaseQRankSum=0.152;ClippingRankSum=0.000;DP=60;ExcessHet=3.0103;FS=7.757;MLEAC=1;MLEAF=0.500;MQ=43.97;MQRankSum=-0.653;QD=17.47;ReadPosRankSum=-1.453;SOR=0.378	GT:AD:DP:GQ:PL	0/1:19,40:59:99:1068,0,367
3R	18484810	.	A	G	124.77	.	AC=1;AF=0.500;AN=2;BaseQRankSum=-0.232;ClippingRankSum=0.000;DP=52;ExcessHet=3.0103;FS=2.985;MLEAC=1;MLEAF=0.500;MQ=43.89;MQRankSum=-0.499;QD=2.40;ReadPosRankSum=0.605;SOR=1.244	GT:AD:DP:GQ:PL	0/1:41,11:52:99:153,0,973
3R	18485115	.	G	GTGGATACT,GTGGATACTTGGATACT	1494.73	.	AC=1,1;AF=0.500,0.500;AN=2;DP=49;ExcessHet=3.0103;FS=0.000;MLEAC=1,1;MLEAF=0.500,0.500;MQ=40.26;QD=30.82;SOR=0.752	GT:AD:DP:GQ:PL	1/2:0,27,6:33:99:1532,264,169,1115,0,1074
3R	18485180	.	A	G	1353.77	.	AC=2;AF=1.00;AN=2;DP=48;ExcessHet=3.0103;FS=0.000;MLEAC=2;MLEAF=1.00;MQ=38.93;QD=28.20;SOR=0.693	GT:AD:DP:GQ:PL	1/1:0,48:48:99:1382,144,0
3R	18485329	.	C	A	1644.77	.	AC=2;AF=1.00;AN=2;DP=37;ExcessHet=3.0103;FS=0.000;MLEAC=2;MLEAF=1.00;MQ=41.20;QD=33.05;SOR=0.746	GT:AD:DP:GQ:PL	1/1:0,37:37:99:1673,115,0
3R	18485334	.	C	G	1649.77	.	AC=2;AF=1.00;AN=2;DP=36;ExcessHet=3.0103;FS=0.000;MLEAC=2;MLEAF=1.00;MQ=41.03;QD=25.61;SOR=1.061	GT:AD:DP:GQ:PL	1/1:0,36:36:99:1678,114,0
3R	18485340	.	T	C	1680.77	.	AC=2;AF=1.00;AN=2;DP=37;ExcessHet=3.0103;FS=0.000;MLEAC=2;MLEAF=1.00;MQ=40.80;QD=28.67;SOR=1.270	GT:AD:DP:GQ:PL	1/1:0,37:37:99:1709,114,0
3R	18485347	.	A	T	1680.77	.	AC=2;AF=1.00;AN=2;DP=34;ExcessHet=3.0103;FS=0.000;MLEAC=2;MLEAF=1.00;MQ=40.42;QD=30.17;SOR=1.418	GT:AD:DP:GQ:PL	1/1:0,34:34:99:1709,114,0
3R	18485348	.	T	A	1546.77	.	AC=2;AF=1.00;AN=2;DP=34;ExcessHet=3.0103;FS=0.000;MLEAC=2;MLEAF=1.00;MQ=40.42;QD=25.99;SOR=1.418	GT:AD:DP:GQ:PL	1/1:0,34:34:99:1575,105,0
3R	18485360	.	G	T	1636.77	.	AC=2;AF=1.00;AN=2;DP=36;ExcessHet=3.0103;FS=0.000;MLEAC=2;MLEAF=1.00;MQ=40.78;QD=26.56;SOR=1.209	GT:AD:DP:GQ:PL	1/1:0,36:36:99:1665,111,0
3R	18485377	.	C	A	1816.77	.	AC=2;AF=1.00;AN=2;DP=39;ExcessHet=3.0103;FS=0.000;MLEAC=2;MLEAF=1.00;MQ=40.10;QD=25.04;SOR=0.743	GT:AD:DP:GQ:PL	1/1:0,39:39:99:1845,123,0
3R	18485381	.	AGAAGATATCTAATAAAAG	A	1852.73	.	AC=2;AF=1.00;AN=2;DP=41;ExcessHet=3.0103;FS=0.000;MLEAC=2;MLEAF=1.00;MQ=40.29;QD=27.99;SOR=0.741	GT:AD:DP:GQ:PL	1/1:0,41:41:99:1890,126,0
3R	18485401	.	AATGGGTGCTAAATTAAATGCTTTAAAATT	A	1764.73	.	AC=2;AF=1.00;AN=2;DP=40;ExcessHet=3.0103;FS=0.000;MLEAC=2;MLEAF=1.00;MQ=40.25;QD=31.67;SOR=0.793	GT:AD:DP:GQ:PL	1/1:0,40:40:99:1802,121,0
3R	18486070	.	C	G	950.77	.	AC=1;AF=0.500;AN=2;BaseQRankSum=0.559;ClippingRankSum=0.000;DP=57;ExcessHet=3.0103;FS=0.000;MLEAC=1;MLEAF=0.500;MQ=43.72;MQRankSum=0.285;QD=16.98;ReadPosRankSum=-0.681;SOR=0.624	GT:AD:DP:GQ:PL	0/1:15,41:56:99:979,0,236
3R	18486234	.	A	C	1553.77	.	AC=2;AF=1.00;AN=2;DP=58;ExcessHet=3.0103;FS=0.000;MLEAC=2;MLEAF=1.00;MQ=44.00;QD=26.79;SOR=0.693	GT:AD:DP:GQ:PL	1/1:0,58:58:99:1582,173,0
3R	18486506	.	T	C	1951.77	.	AC=2;AF=1.00;AN=2;DP=74;ExcessHet=3.0103;FS=0.000;MLEAC=2;MLEAF=1.00;MQ=43.97;QD=26.38;SOR=0.693	GT:AD:DP:GQ:PL	1/1:0,74:74:99:1980,220,0
3R	18486711	.	T	C	1235.77	.	AC=2;AF=1.00;AN=2;DP=46;ExcessHet=3.0103;FS=0.000;MLEAC=2;MLEAF=1.00;MQ=44.00;QD=26.86;SOR=1.085	GT:AD:DP:GQ:PL	1/1:0,46:46:99:1264,137,0
3R	18487075	.	G	C	1127.77	.	AC=1;AF=0.500;AN=2;BaseQRankSum=0.256;ClippingRankSum=0.000;DP=68;ExcessHet=3.0103;FS=0.000;MLEAC=1;MLEAF=0.500;MQ=44.00;MQRankSum=0.000;QD=16.58;ReadPosRankSum=0.196;SOR=0.685	GT:AD:DP:GQ:PL	0/1:20,48:68:99:1156,0,347
3R	18487137	.	C	T	1130.77	.	AC=1;AF=0.500;AN=2;BaseQRankSum=1.943;ClippingRankSum=0.000;DP=79;ExcessHet=3.0103;FS=1.951;MLEAC=1;MLEAF=0.500;MQ=44.00;MQRankSum=0.000;QD=14.50;ReadPosRankSum=-0.269;SOR=0.464	GT:AD:DP:GQ:PL	0/1:29,49:78:99:1159,0,587
3R	18487217	.	G	C	2430.77	.	AC=2;AF=1.00;AN=2;DP=87;ExcessHet=3.0103;FS=0.000;MLEAC=2;MLEAF=1.00;MQ=44.00;QD=27.94;SOR=0.863	GT:AD:DP:GQ:PL	1/1:0,87:87:99:2459,261,0
3R	18487405	.	TTTCAAAAGCC	T	797.73	.	AC=1;AF=0.500;AN=2;BaseQRankSum=-0.127;ClippingRankSum=0.000;DP=89;ExcessHet=3.0103;FS=3.295;MLEAC=1;MLEAF=0.500;MQ=43.54;MQRankSum=-1.587;QD=9.85;ReadPosRankSum=-0.563;SOR=0.684	GT:AD:DP:GQ:PL	0/1:57,24:81:99:835,0,3051
3R	18487783	.	G	C	1038.77	.	AC=1;AF=0.500;AN=2;BaseQRankSum=-0.550;ClippingRankSum=0.000;DP=35;ExcessHet=3.0103;FS=12.322;MLEAC=1;MLEAF=0.500;MQ=43.47;MQRankSum=-1.285;QD=30.55;ReadPosRankSum=-0.584;SOR=1.520	GT:AD:DP:GQ:PL	0/1:5,29:34:99:1067,0,105
3R	18487806	.	A	G	1005.77	.	AC=1;AF=0.500;AN=2;BaseQRankSum=-2.113;ClippingRankSum=0.000;DP=32;ExcessHet=3.0103;FS=5.473;MLEAC=1;MLEAF=0.500;MQ=42.97;MQRankSum=-1.199;QD=32.44;ReadPosRankSum=1.209;SOR=1.074	GT:AD:DP:GQ:PL	0/1:4,27:31:88:1034,0,88
3R	18487813	.	AG	A	859.73	.	AC=1;AF=0.500;AN=2;BaseQRankSum=-0.969;ClippingRankSum=0.000;DP=28;ExcessHet=3.0103;FS=2.688;MLEAC=1;MLEAF=0.500;MQ=42.96;MQRankSum=-0.930;QD=33.07;ReadPosRankSum=1.807;SOR=1.282	GT:AD:DP:GQ:PL	0/1:3,23:26:72:897,0,72
3R	18487949	.	A	C	1466.77	.	AC=1;AF=0.500;AN=2;BaseQRankSum=-0.103;ClippingRankSum=0.000;DP=51;ExcessHet=3.0103;FS=0.000;MLEAC=1;MLEAF=0.500;MQ=43.38;MQRankSum=-2.775;QD=28.76;ReadPosRankSum=0.560;SOR=0.556	GT:AD:DP:GQ:PL	0/1:14,37:51:99:1495,0,463
3R	18487951	.	C	T	1466.77	.	AC=1;AF=0.500;AN=2;BaseQRankSum=1.614;ClippingRankSum=0.000;DP=49;ExcessHet=3.0103;FS=1.292;MLEAC=1;MLEAF=0.500;MQ=43.36;MQRankSum=-2.730;QD=29.93;ReadPosRankSum=0.385;SOR=0.462	GT:AD:DP:GQ:PL	0/1:13,36:49:99:1495,0,463
3R	18487956	.	A	C	1527.77	.	AC=1;AF=0.500;AN=2;BaseQRankSum=-2.296;ClippingRankSum=0.000;DP=49;ExcessHet=3.0103;FS=1.292;MLEAC=1;MLEAF=0.500;MQ=43.36;MQRankSum=-2.730;QD=31.18;ReadPosRankSum=0.510;SOR=0.462	GT:AD:DP:GQ:PL	0/1:13,36:49:99:1556,0,432
3R	18487961	.	A	C	1563.77	.	AC=1;AF=0.500;AN=2;BaseQRankSum=-0.600;ClippingRankSum=0.000;DP=51;ExcessHet=3.0103;FS=1.289;MLEAC=1;MLEAF=0.500;MQ=43.38;MQRankSum=-2.637;QD=30.66;ReadPosRankSum=0.519;SOR=0.446	GT:AD:DP:GQ:PL	0/1:13,38:51:99:1592,0,513
3R	18487970	.	T	C	1731.77	.	AC=1;AF=0.500;AN=2;BaseQRankSum=-0.257;ClippingRankSum=0.000;DP=57;ExcessHet=3.0103;FS=0.000;MLEAC=1;MLEAF=0.500;MQ=43.45;MQRankSum=-2.646;QD=30.38;ReadPosRankSum=0.807;SOR=0.560	GT:AD:DP:GQ:PL	0/1:15,42:57:99:1760,0,500
3R	18487976	.	G	A	1728.77	.	AC=1;AF=0.500;AN=2;BaseQRankSum=-1.154;ClippingRankSum=0.000;DP=57;ExcessHet=3.0103;FS=0.000;MLEAC=1;MLEAF=0.500;MQ=43.45;MQRankSum=-2.646;QD=30.33;ReadPosRankSum=0.861;SOR=0.648	GT:AD:DP:GQ:PL	0/1:15,42:57:99:1757,0,536
3R	18487979	.	G	A	1725.77	.	AC=1;AF=0.500;AN=2;BaseQRankSum=2.442;ClippingRankSum=0.000;DP=57;ExcessHet=3.0103;FS=0.000;MLEAC=1;MLEAF=0.500;MQ=43.41;MQRankSum=-2.766;QD=30.28;ReadPosRankSum=1.070;SOR=0.560	GT:AD:DP:GQ:PL	0/1:15,42:57:99:1754,0,568
3R	18487982	.	G	A	1683.77	.	AC=1;AF=0.500;AN=2;BaseQRankSum=1.845;ClippingRankSum=0.000;DP=58;ExcessHet=3.0103;FS=1.170;MLEAC=1;MLEAF=0.500;MQ=43.42;MQRankSum=-2.973;QD=29.03;ReadPosRankSum=1.923;SOR=0.474	GT:AD:DP:GQ:PL	0/1:17,41:58:99:1712,0,562
3R	18487990	.	C	CT	2707.73	.	AC=2;AF=1.00;AN=2;DP=59;ExcessHet=3.0103;FS=0.000;MLEAC=2;MLEAF=1.00;MQ=43.40;QD=32.49;SOR=1.316	GT:AD:DP:GQ:PL	1/1:0,59:59:99:2745,184,0
3R	18487991	.	C	CTT	2707.73	.	AC=2;AF=1.00;AN=2;DP=59;ExcessHet=3.0103;FS=0.000;MLEAC=2;MLEAF=1.00;MQ=43.40;QD=26.53;SOR=1.316	GT:AD:DP:GQ:PL	1/1:0,59:59:99:2745,184,0
3R	18488103	.	C	G	1260.77	.	AC=1;AF=0.500;AN=2;BaseQRankSum=-0.815;ClippingRankSum=0.000;DP=79;ExcessHet=3.0103;FS=3.502;MLEAC=1;MLEAF=0.500;MQ=43.78;MQRankSum=-2.039;QD=16.16;ReadPosRankSum=-0.662;SOR=0.350	GT:AD:DP:GQ:PL	0/1:23,55:78:99:1289,0,413
3R	18488142	.	A	G	2151.77	.	AC=1;AF=0.500;AN=2;BaseQRankSum=-2.282;ClippingRankSum=0.000;DP=79;ExcessHet=3.0103;FS=0.931;MLEAC=1;MLEAF=0.500;MQ=43.80;MQRankSum=-1.967;QD=27.59;ReadPosRankSum=-0.543;SOR=0.540	GT:AD:DP:GQ:PL	0/1:24,54:78:99:2180,0,1030
3R	18488145	.	C	A	2151.77	.	AC=1;AF=0.500;AN=2;BaseQRankSum=0.352;ClippingRankSum=0.000;DP=79;ExcessHet=3.0103;FS=0.931;MLEAC=1;MLEAF=0.500;MQ=43.80;MQRankSum=-1.967;QD=27.59;ReadPosRankSum=-0.367;SOR=0.540	GT:AD:DP:GQ:PL	0/1:24,54:78:99:2180,0,1030
3R	18488681	.	A	AAATGGG	1534.73	.	AC=1;AF=0.500;AN=2;BaseQRankSum=0.217;ClippingRankSum=0.000;DP=52;ExcessHet=3.0103;FS=3.209;MLEAC=1;MLEAF=0.500;MQ=43.89;MQRankSum=0.026;QD=31.97;ReadPosRankSum=-1.563;SOR=0.850	GT:AD:DP:GQ:PL	0/1:10,38:48:99:1572,0,561
3R	18488792	.	G	T	64.77	.	AC=1;AF=0.500;AN=2;BaseQRankSum=2.200;ClippingRankSum=0.000;DP=56;ExcessHet=3.0103;FS=8.561;MLEAC=1;MLEAF=0.500;MQ=43.59;MQRankSum=0.226;QD=1.16;ReadPosRankSum=0.895;SOR=1.224	GT:AD:DP:GQ:PL	0/1:47,9:56:93:93,0,1162
3R	18489299	.	T	TA,TAA	1350.73	.	AC=1,1;AF=0.500,0.500;AN=2;BaseQRankSum=-1.417;ClippingRankSum=0.000;DP=64;ExcessHet=3.0103;FS=0.000;MLEAC=1,1;MLEAF=0.500,0.500;MQ=43.91;MQRankSum=-0.210;QD=23.70;ReadPosRankSum=0.688;SOR=1.136	GT:AD:DP:GQ:PL	1/2:2,14,41:57:99:1388,799,686,218,0,134
3R	18489313	.	C	T	1494.77	.	AC=2;AF=1.00;AN=2;BaseQRankSum=1.527;ClippingRankSum=0.000;DP=60;ExcessHet=3.0103;FS=4.284;MLEAC=2;MLEAF=1.00;MQ=43.93;MQRankSum=5.432;QD=25.34;ReadPosRankSum=0.706;SOR=1.174	GT:AD:DP:GQ:PL	1/1:1,58:59:99:1523,165,0
3R	18489558	.	G	T	348.77	.	AC=1;AF=0.500;AN=2;BaseQRankSum=1.747;ClippingRankSum=0.000;DP=61;ExcessHet=3.0103;FS=0.000;MLEAC=1;MLEAF=0.500;MQ=43.97;MQRankSum=0.733;QD=5.72;ReadPosRankSum=0.247;SOR=0.648	GT:AD:DP:GQ:PL	0/1:41,20:61:99:377,0,945
3R	18489645	.	AG	A	1053.73	.	AC=1;AF=0.500;AN=2;BaseQRankSum=-0.117;ClippingRankSum=0.000;DP=59;ExcessHet=3.0103;FS=2.955;MLEAC=1;MLEAF=0.500;MQ=44.00;MQRankSum=0.000;QD=18.82;ReadPosRankSum=-0.207;SOR=0.392	GT:AD:DP:GQ:PL	0/1:11,45:56:99:1091,0,144
3R	18490023	.	T	C	1800.77	.	AC=2;AF=1.00;AN=2;DP=64;ExcessHet=3.0103;FS=0.000;MLEAC=2;MLEAF=1.00;MQ=43.92;QD=28.14;SOR=0.756	GT:AD:DP:GQ:PL	1/1:0,64:64:99:1829,192,0
3R	18490179	.	C	T	420.77	.	AC=1;AF=0.500;AN=2;BaseQRankSum=1.054;ClippingRankSum=0.000;DP=35;ExcessHet=3.0103;FS=15.567;MLEAC=1;MLEAF=0.500;MQ=43.79;MQRankSum=-0.758;QD=12.02;ReadPosRankSum=-0.279;SOR=3.706	GT:AD:DP:GQ:PL	0/1:14,21:35:99:449,0,218
3R	18490309	.	T	C	1333.77	.	AC=1;AF=0.500;AN=2;BaseQRankSum=-0.378;ClippingRankSum=0.000;DP=48;ExcessHet=3.0103;FS=2.747;MLEAC=1;MLEAF=0.500;MQ=43.38;MQRankSum=-1.769;QD=27.79;ReadPosRankSum=0.857;SOR=1.112	GT:AD:DP:GQ:PL	0/1:15,33:48:99:1362,0,525
3R	18490310	.	T	C	1333.77	.	AC=1;AF=0.500;AN=2;BaseQRankSum=0.266;ClippingRankSum=0.000;DP=49;ExcessHet=3.0103;FS=4.398;MLEAC=1;MLEAF=0.500;MQ=43.39;MQRankSum=-1.723;QD=27.22;ReadPosRankSum=0.608;SOR=1.182	GT:AD:DP:GQ:PL	0/1:15,34:49:99:1362,0,525
3R	18490319	.	A	C	250.77	.	AC=1;AF=0.500;AN=2;BaseQRankSum=1.650;ClippingRankSum=0.000;DP=51;ExcessHet=3.0103;FS=2.669;MLEAC=1;MLEAF=0.500;MQ=43.37;MQRankSum=1.952;QD=4.92;ReadPosRankSum=-0.995;SOR=0.315	GT:AD:DP:GQ:PL	0/1:35,16:51:99:279,0,1406
3R	18490359	.	C	CACACACAA	576.73	.	AC=1;AF=0.500;AN=2;BaseQRankSum=-1.234;ClippingRankSum=0.000;DP=58;ExcessHet=3.0103;FS=0.000;MLEAC=1;MLEAF=0.500;MQ=43.38;MQRankSum=2.061;QD=9.94;ReadPosRankSum=-0.530;SOR=0.522	GT:AD:DP:GQ:PL	0/1:41,17:58:99:614,0,1695
3R	18490373	.	A	C	584.77	.	AC=1;AF=0.500;AN=2;BaseQRankSum=-1.537;ClippingRankSum=0.000;DP=58;ExcessHet=3.0103;FS=0.000;MLEAC=1;MLEAF=0.500;MQ=43.40;MQRankSum=1.923;QD=10.08;ReadPosRankSum=-0.684;SOR=0.612	GT:AD:DP:GQ:PL	0/1:41,17:58:99:613,0,1709
3R	18490389	.	G	A	1548.77	.	AC=1;AF=0.500;AN=2;BaseQRankSum=0.371;ClippingRankSum=0.000;DP=58;ExcessHet=3.0103;FS=0.000;MLEAC=1;MLEAF=0.500;MQ=43.40;MQRankSum=-2.154;QD=26.70;ReadPosRankSum=1.724;SOR=0.560	GT:AD:DP:GQ:PL	0/1:19,39:58:99:1577,0,722
3R	18490390	.	G	A	1551.77	.	AC=1;AF=0.500;AN=2;BaseQRankSum=2.777;ClippingRankSum=0.000;DP=57;ExcessHet=3.0103;FS=0.000;MLEAC=1;MLEAF=0.500;MQ=43.52;MQRankSum=-2.740;QD=27.22;ReadPosRankSum=1.451;SOR=0.627	GT:AD:DP:GQ:PL	0/1:18,39:57:99:1580,0,680
3R	18490396	.	C	A	536.77	.	AC=1;AF=0.500;AN=2;BaseQRankSum=1.565;ClippingRankSum=0.000;DP=60;ExcessHet=3.0103;FS=1.089;MLEAC=1;MLEAF=0.500;MQ=43.54;MQRankSum=2.646;QD=8.95;ReadPosRankSum=-0.864;SOR=0.862	GT:AD:DP:GQ:PL	0/1:42,18:60:99:565,0,1663
3R	18490546	.	G	A	1660.77	.	AC=1;AF=0.500;AN=2;BaseQRankSum=-1.948;ClippingRankSum=0.000;DP=60;ExcessHet=3.0103;FS=0.000;MLEAC=1;MLEAF=0.500;MQ=43.05;MQRankSum=-3.538;QD=28.15;ReadPosRankSum=-0.748;SOR=0.650	GT:AD:DP:GQ:PL	0/1:17,42:59:99:1689,0,710
3R	18490547	.	G	A	1660.77	.	AC=1;AF=0.500;AN=2;BaseQRankSum=-1.179;ClippingRankSum=0.000;DP=60;ExcessHet=3.0103;FS=0.000;MLEAC=1;MLEAF=0.500;MQ=43.05;MQRankSum=-3.538;QD=28.15;ReadPosRankSum=-0.680;SOR=0.650	GT:AD:DP:GQ:PL	0/1:17,42:59:99:1689,0,710
3R	18490583	.	A	C	1755.77	.	AC=1;AF=0.500;AN=2;BaseQRankSum=-4.472;ClippingRankSum=0.000;DP=64;ExcessHet=3.0103;FS=9.417;MLEAC=1;MLEAF=0.500;MQ=42.48;MQRankSum=-4.593;QD=27.43;ReadPosRankSum=0.479;SOR=0.980	GT:AD:DP:GQ:PL	0/1:21,43:64:99:1784,0,953
3R	18490589	.	A	T	1800.77	.	AC=1;AF=0.500;AN=2;BaseQRankSum=-0.395;ClippingRankSum=0.000;DP=64;ExcessHet=3.0103;FS=9.701;MLEAC=1;MLEAF=0.500;MQ=42.48;MQRankSum=-4.270;QD=28.14;ReadPosRankSum=-0.529;SOR=0.936	GT:AD:DP:GQ:PL	0/1:19,45:64:99:1829,0,930
3R	18490595	.	T	A	1755.77	.	AC=1;AF=0.500;AN=2;BaseQRankSum=-2.748;ClippingRankSum=0.000;DP=64;ExcessHet=3.0103;FS=9.620;MLEAC=1;MLEAF=0.500;MQ=42.48;MQRankSum=-4.593;QD=27.43;ReadPosRankSum=0.386;SOR=0.769	GT:AD:DP:GQ:PL	0/1:21,43:64:99:1784,0,975
3R	18490598	.	T	C	1713.77	.	AC=1;AF=0.500;AN=2;BaseQRankSum=-2.408;ClippingRankSum=0.000;DP=64;ExcessHet=3.0103;FS=9.620;MLEAC=1;MLEAF=0.500;MQ=42.48;MQRankSum=-4.593;QD=26.78;ReadPosRankSum=0.193;SOR=0.769	GT:AD:DP:GQ:PL	0/1:21,43:64:99:1742,0,978
3R	18490599	.	TG	T	1704.73	.	AC=1;AF=0.500;AN=2;BaseQRankSum=-3.768;ClippingRankSum=0.000;DP=64;ExcessHet=3.0103;FS=9.620;MLEAC=1;MLEAF=0.500;MQ=42.48;MQRankSum=-4.593;QD=26.64;ReadPosRankSum=0.229;SOR=0.769	GT:AD:DP:GQ:PL	0/1:21,43:64:99:1742,0,978
3R	18490607	.	G	C	1878.77	.	AC=1;AF=0.500;AN=2;BaseQRankSum=1.200;ClippingRankSum=0.000;DP=65;ExcessHet=3.0103;FS=9.198;MLEAC=1;MLEAF=0.500;MQ=42.55;MQRankSum=-4.555;QD=28.90;ReadPosRankSum=0.499;SOR=0.803	GT:AD:DP:GQ:PL	0/1:22,43:65:99:1907,0,1008
3R	18490609	.	G	A	1875.77	.	AC=1;AF=0.500;AN=2;BaseQRankSum=0.459;ClippingRankSum=0.000;DP=68;ExcessHet=3.0103;FS=7.112;MLEAC=1;MLEAF=0.500;MQ=42.62;MQRankSum=-4.354;QD=27.58;ReadPosRankSum=0.007;SOR=0.700	GT:AD:DP:GQ:PL	0/1:22,46:68:99:1904,0,1050
3R	18490615	.	CTAATAG	C	1863.73	.	AC=1;AF=0.500;AN=2;BaseQRankSum=0.403;ClippingRankSum=0.000;DP=69;ExcessHet=3.0103;FS=5.103;MLEAC=1;MLEAF=0.500;MQ=42.64;MQRankSum=-4.292;QD=27.01;ReadPosRankSum=0.187;SOR=0.701	GT:AD:DP:GQ:PL	0/1:22,47:69:99:1901,0,1092
3R	18490625	.	G	A	1923.77	.	AC=1;AF=0.500;AN=2;BaseQRankSum=2.405;ClippingRankSum=0.000;DP=65;ExcessHet=3.0103;FS=5.499;MLEAC=1;MLEAF=0.500;MQ=42.55;MQRankSum=-4.245;QD=29.60;ReadPosRankSum=-1.240;SOR=0.834	GT:AD:DP:GQ:PL	0/1:20,45:65:99:1952,0,848
3R	18490632	.	C	T	1778.77	.	AC=1;AF=0.500;AN=2;BaseQRankSum=-0.778;ClippingRankSum=0.000;DP=66;ExcessHet=3.0103;FS=3.626;MLEAC=1;MLEAF=0.500;MQ=42.49;MQRankSum=-3.808;QD=26.95;ReadPosRankSum=-0.408;SOR=0.656	GT:AD:DP:GQ:PL	0/1:22,44:66:99:1807,0,856
3R	18490644	.	G	A	1738.77	.	AC=1;AF=0.500;AN=2;BaseQRankSum=-1.467;ClippingRankSum=0.000;DP=63;ExcessHet=3.0103;FS=7.227;MLEAC=1;MLEAF=0.500;MQ=42.48;MQRankSum=-3.417;QD=27.60;ReadPosRankSum=-1.635;SOR=0.490	GT:AD:DP:GQ:PL	0/1:20,43:63:99:1767,0,675
3R	18490836	.	C	A	413.77	.	AC=1;AF=0.500;AN=2;BaseQRankSum=-0.711;ClippingRankSum=0.000;DP=61;ExcessHet=3.0103;FS=3.688;MLEAC=1;MLEAF=0.500;MQ=43.81;MQRankSum=1.936;QD=6.78;ReadPosRankSum=0.380;SOR=0.343	GT:AD:DP:GQ:PL	0/1:39,22:61:99:442,0,928
3R	18491142	.	C	T	2018.77	.	AC=2;AF=1.00;AN=2;DP=72;ExcessHet=3.0103;FS=0.000;MLEAC=2;MLEAF=1.00;MQ=44.00;QD=28.04;SOR=0.693	GT:AD:DP:GQ:PL	1/1:0,72:72:99:2047,216,0
3R	18491253	.	G	A	1371.77	.	AC=1;AF=0.500;AN=2;BaseQRankSum=0.328;ClippingRankSum=0.000;DP=79;ExcessHet=3.0103;FS=0.000;MLEAC=1;MLEAF=0.500;MQ=43.98;MQRankSum=-0.553;QD=17.36;ReadPosRankSum=1.090;SOR=0.796	GT:AD:DP:GQ:PL	0/1:20,59:79:99:1400,0,345
3R	18491266	.	G	T	2266.77	.	AC=1;AF=0.500;AN=2;BaseQRankSum=0.878;ClippingRankSum=0.000;DP=76;ExcessHet=3.0103;FS=1.017;MLEAC=1;MLEAF=0.500;MQ=43.97;MQRankSum=-0.547;QD=29.83;ReadPosRankSum=1.212;SOR=0.928	GT:AD:DP:GQ:PL	0/1:19,57:76:99:2295,0,611
3R	18491269	.	C	A	2269.77	.	AC=1;AF=0.500;AN=2;BaseQRankSum=1.641;ClippingRankSum=0.000;DP=73;ExcessHet=3.0103;FS=0.000;MLEAC=1;MLEAF=0.500;MQ=43.97;MQRankSum=-0.540;QD=31.09;ReadPosRankSum=0.970;SOR=0.818	GT:AD:DP:GQ:PL	0/1:18,55:73:99:2298,0,584
3R	18491286	.	A	G	2061.77	.	AC=2;AF=1.00;AN=2;DP=76;ExcessHet=3.0103;FS=0.000;MLEAC=2;MLEAF=1.00;MQ=43.97;QD=27.13;SOR=1.121	GT:AD:DP:GQ:PL	1/1:0,76:76:99:2090,227,0
3R	18491403	.	C	G	2297.77	.	AC=2;AF=1.00;AN=2;BaseQRankSum=1.785;ClippingRankSum=0.000;DP=86;ExcessHet=3.0103;FS=0.000;MLEAC=2;MLEAF=1.00;MQ=44.00;MQRankSum=0.000;QD=27.35;ReadPosRankSum=2.034;SOR=0.324	GT:AD:DP:GQ:PL	1/1:1,83:84:99:2326,242,0
3R	18491417	.	T	C	2372.77	.	AC=2;AF=1.00;AN=2;DP=89;ExcessHet=3.0103;FS=0.000;MLEAC=2;MLEAF=1.00;MQ=44.00;QD=26.96;SOR=0.836	GT:AD:DP:GQ:PL	1/1:0,88:88:99:2401,262,0
3R	18491432	.	C	T	2616.77	.	AC=2;AF=1.00;AN=2;DP=95;ExcessHet=3.0103;FS=0.000;MLEAC=2;MLEAF=1.00;MQ=44.00;QD=27.84;SOR=0.826	GT:AD:DP:GQ:PL	1/1:0,94:94:99:2645,282,0
3R	18491477	.	G	T	1696.77	.	AC=1;AF=0.500;AN=2;BaseQRankSum=2.950;ClippingRankSum=0.000;DP=87;ExcessHet=3.0103;FS=2.181;MLEAC=1;MLEAF=0.500;MQ=43.98;MQRankSum=-0.482;QD=19.50;ReadPosRankSum=0.269;SOR=0.617	GT:AD:DP:GQ:PL	0/1:18,69:87:99:1725,0,233
3R	18491663	.	G	A	2059.77	.	AC=2;AF=1.00;AN=2;DP=75;ExcessHet=3.0103;FS=0.000;MLEAC=2;MLEAF=1.00;MQ=43.69;QD=27.83;SOR=0.804	GT:AD:DP:GQ:PL	1/1:0,74:74:99:2088,222,0
3R	18491690	.	T	C	2120.77	.	AC=2;AF=1.00;AN=2;DP=78;ExcessHet=3.0103;FS=0.000;MLEAC=2;MLEAF=1.00;MQ=43.65;QD=27.19;SOR=1.108	GT:AD:DP:GQ:PL	1/1:0,78:78:99:2149,233,0
3R	18491713	.	G	A	2092.77	.	AC=2;AF=1.00;AN=2;DP=75;ExcessHet=3.0103;FS=0.000;MLEAC=2;MLEAF=1.00;MQ=43.63;QD=27.90;SOR=1.164	GT:AD:DP:GQ:PL	1/1:0,75:75:99:2121,224,0
3R	18491862	.	A	G	1731.77	.	AC=2;AF=1.00;AN=2;DP=64;ExcessHet=3.0103;FS=0.000;MLEAC=2;MLEAF=1.00;MQ=43.34;QD=27.06;SOR=1.839	GT:AD:DP:GQ:PL	1/1:0,64:64:99:1760,191,0
3R	18491909	.	A	C	1606.77	.	AC=2;AF=1.00;AN=2;DP=62;ExcessHet=3.0103;FS=0.000;MLEAC=2;MLEAF=1.00;MQ=42.79;QD=25.92;SOR=1.536	GT:AD:DP:GQ:PL	1/1:0,62:62:99:1635,183,0
3R	18491950	.	G	A	2921.77	.	AC=2;AF=1.00;AN=2;DP=65;ExcessHet=3.0103;FS=0.000;MLEAC=2;MLEAF=1.00;MQ=41.94;QD=28.12;SOR=1.437	GT:AD:DP:GQ:PL	1/1:0,65:65:99:2950,199,0
3R	18491952	.	C	G	3011.77	.	AC=2;AF=1.00;AN=2;DP=65;ExcessHet=3.0103;FS=0.000;MLEAC=2;MLEAF=1.00;MQ=41.91;QD=33.16;SOR=1.341	GT:AD:DP:GQ:PL	1/1:0,65:65:99:3040,205,0
3R	18491958	.	G	A	2879.77	.	AC=2;AF=1.00;AN=2;DP=63;ExcessHet=3.0103;FS=0.000;MLEAC=2;MLEAF=1.00;MQ=41.55;QD=32.25;SOR=1.092	GT:AD:DP:GQ:PL	1/1:0,63:63:99:2908,196,0
3R	18491968	3R_18491968_SNP	A	C	2692.77	.	AC=2;AF=1.00;AN=2;DB;DP=60;ExcessHet=3.0103;FS=0.000;MLEAC=2;MLEAF=1.00;MQ=41.47;QD=31.27;SOR=1.160	GT:AD:DP:GQ:PL	1/1:0,60:60:99:2721,186,0
3R	18491990	.	G	C	1781.77	.	AC=2;AF=1.00;AN=2;DP=65;ExcessHet=3.0103;FS=0.000;MLEAC=2;MLEAF=1.00;MQ=40.72;QD=27.41;SOR=1.000	GT:AD:DP:GQ:PL	1/1:0,65:65:99:1810,194,0
3R	18492002	.	C	T	1750.77	.	AC=2;AF=1.00;AN=2;BaseQRankSum=1.824;ClippingRankSum=0.000;DP=66;ExcessHet=3.0103;FS=0.000;MLEAC=2;MLEAF=1.00;MQ=40.57;MQRankSum=-0.279;QD=26.53;ReadPosRankSum=-0.635;SOR=0.291	GT:AD:DP:GQ:PL	1/1:1,65:66:99:1779,188,0
3R	18492033	.	A	ATTGTAT	3054.73	.	AC=2;AF=1.00;AN=2;DP=66;ExcessHet=3.0103;FS=0.000;MLEAC=2;MLEAF=1.00;MQ=40.32;QD=34.67;SOR=0.723	GT:AD:DP:GQ:PL	1/1:0,65:65:99:3092,208,0
3R	18492035	.	C	G	3063.77	.	AC=2;AF=1.00;AN=2;DP=66;ExcessHet=3.0103;FS=0.000;MLEAC=2;MLEAF=1.00;MQ=40.08;QD=29.80;SOR=0.723	GT:AD:DP:GQ:PL	1/1:0,65:65:99:3092,208,0
3R	18492054	.	A	T	1525.77	.	AC=2;AF=1.00;AN=2;DP=60;ExcessHet=3.0103;FS=0.000;MLEAC=2;MLEAF=1.00;MQ=39.56;QD=25.86;SOR=0.726	GT:AD:DP:GQ:PL	1/1:0,59:59:99:1554,175,0
3R	18492071	.	GACTTTTA	G	2262.73	.	AC=2;AF=1.00;AN=2;DP=55;ExcessHet=3.0103;FS=0.000;MLEAC=2;MLEAF=1.00;MQ=38.90;QD=30.76;SOR=0.941	GT:AD:DP:GQ:PL	1/1:0,52:52:99:2300,157,0
3R	18492091	.	A	G	2252.77	.	AC=2;AF=1.00;AN=2;DP=50;ExcessHet=3.0103;FS=0.000;MLEAC=2;MLEAF=1.00;MQ=38.92;QD=31.34;SOR=1.157	GT:AD:DP:GQ:PL	1/1:0,50:50:99:2281,154,0
3R	18492093	.	T	TCCCTA	2311.73	.	AC=2;AF=1.00;AN=2;DP=49;ExcessHet=3.0103;FS=0.000;MLEAC=2;MLEAF=1.00;MQ=38.73;QD=27.17;SOR=1.112	GT:AD:DP:GQ:PL	1/1:0,49:49:99:2349,160,0
3R	18492105	.	T	C	1321.77	.	AC=2;AF=1.00;AN=2;DP=49;ExcessHet=3.0103;FS=0.000;MLEAC=2;MLEAF=1.00;MQ=39.27;QD=26.97;SOR=0.818	GT:AD:DP:GQ:PL	1/1:0,49:49:99:1350,146,0
3R	18492125	.	T	G	2243.77	.	AC=2;AF=1.00;AN=2;DP=51;ExcessHet=3.0103;FS=0.000;MLEAC=2;MLEAF=1.00;MQ=39.99;QD=27.87;SOR=0.732	GT:AD:DP:GQ:PL	1/1:0,51:51:99:2272,154,0
3R	18492126	.	CT	C	2234.73	.	AC=2;AF=1.00;AN=2;DP=51;ExcessHet=3.0103;FS=0.000;MLEAC=2;MLEAF=1.00;MQ=39.99;QD=34.45;SOR=0.732	GT:AD:DP:GQ:PL	1/1:0,51:51:99:2272,154,0
3R	18492138	.	G	GTTGAATCAT	2332.73	.	AC=2;AF=1.00;AN=2;DP=50;ExcessHet=3.0103;FS=0.000;MLEAC=2;MLEAF=1.00;MQ=40.71;QD=32.88;SOR=1.007	GT:AD:DP:GQ:PL	1/1:0,49:49:99:2370,160,0
3R	18492143	.	G	A	2308.77	.	AC=2;AF=1.00;AN=2;DP=54;ExcessHet=3.0103;FS=0.000;MLEAC=2;MLEAF=1.00;MQ=41.05;QD=32.06;SOR=0.981	GT:AD:DP:GQ:PL	1/1:0,53:53:99:2337,159,0
3R	18492384	.	T	A	1081.77	.	AC=1;AF=0.500;AN=2;BaseQRankSum=3.807;ClippingRankSum=0.000;DP=66;ExcessHet=3.0103;FS=0.000;MLEAC=1;MLEAF=0.500;MQ=43.62;MQRankSum=-0.904;QD=16.39;ReadPosRankSum=-0.117;SOR=0.678	GT:AD:DP:GQ:PL	0/1:20,46:66:99:1110,0,340
3R	18492476	.	C	T	301.77	.	AC=1;AF=0.500;AN=2;BaseQRankSum=0.100;ClippingRankSum=0.000;DP=79;ExcessHet=3.0103;FS=0.000;MLEAC=1;MLEAF=0.500;MQ=43.80;MQRankSum=-0.430;QD=3.82;ReadPosRankSum=-0.742;SOR=0.585	GT:AD:DP:GQ:PL	0/1:59,20:79:99:330,0,1452
3R	18492499	.	T	C	2007.77	.	AC=2;AF=1.00;AN=2;DP=72;ExcessHet=3.0103;FS=0.000;MLEAC=2;MLEAF=1.00;MQ=43.88;QD=27.89;SOR=1.073	GT:AD:DP:GQ:PL	1/1:0,72:72:99:2036,215,0
3R	18492559	.	C	G	2042.77	.	AC=2;AF=1.00;AN=2;DP=73;ExcessHet=3.0103;FS=0.000;MLEAC=2;MLEAF=1.00;MQ=43.92;QD=27.98;SOR=0.963	GT:AD:DP:GQ:PL	1/1:0,73:73:99:2071,219,0
3R	18492781	.	C	T	1230.77	.	AC=1;AF=0.500;AN=2;BaseQRankSum=1.840;ClippingRankSum=0.000;DP=72;ExcessHet=3.0103;FS=0.000;MLEAC=1;MLEAF=0.500;MQ=44.46;MQRankSum=-2.788;QD=17.33;ReadPosRankSum=0.058;SOR=0.780	GT:AD:DP:GQ:PL	0/1:20,51:71:99:1259,0,359
3R	18492808	.	A	G	622.77	.	AC=1;AF=0.500;AN=2;BaseQRankSum=0.342;ClippingRankSum=0.000;DP=72;ExcessHet=3.0103;FS=2.265;MLEAC=1;MLEAF=0.500;MQ=44.46;MQRankSum=2.953;QD=8.65;ReadPosRankSum=-0.735;SOR=0.948	GT:AD:DP:GQ:PL	0/1:53,19:72:99:651,0,2191
3R	18492814	.	T	C	619.77	.	AC=1;AF=0.500;AN=2;BaseQRankSum=1.268;ClippingRankSum=0.000;DP=75;ExcessHet=3.0103;FS=3.528;MLEAC=1;MLEAF=0.500;MQ=44.56;MQRankSum=3.400;QD=8.26;ReadPosRankSum=-1.126;SOR=1.105	GT:AD:DP:GQ:PL	0/1:55,20:75:99:648,0,2227
3R	18492832	.	A	ATC	546.73	.	AC=1;AF=0.500;AN=2;BaseQRankSum=0.672;ClippingRankSum=0.000;DP=75;ExcessHet=3.0103;FS=3.822;MLEAC=1;MLEAF=0.500;MQ=44.56;MQRankSum=3.555;QD=7.59;ReadPosRankSum=-1.008;SOR=1.099	GT:AD:DP:GQ:PL	0/1:54,18:72:99:584,0,2254
3R	18492836	.	G	T	555.77	.	AC=1;AF=0.500;AN=2;BaseQRankSum=0.287;ClippingRankSum=0.000;DP=72;ExcessHet=3.0103;FS=2.367;MLEAC=1;MLEAF=0.500;MQ=44.58;MQRankSum=3.691;QD=7.72;ReadPosRankSum=-0.617;SOR=0.993	GT:AD:DP:GQ:PL	0/1:55,17:72:99:584,0,2254
3R	18492843	.	A	T	432.77	.	AC=1;AF=0.500;AN=2;BaseQRankSum=2.113;ClippingRankSum=0.000;DP=69;ExcessHet=3.0103;FS=1.124;MLEAC=1;MLEAF=0.500;MQ=44.29;MQRankSum=2.728;QD=6.27;ReadPosRankSum=-0.073;SOR=0.701	GT:AD:DP:GQ:PL	0/1:54,15:69:99:461,0,2293
3R	18492850	.	T	C	1309.77	.	AC=1;AF=0.500;AN=2;BaseQRankSum=-0.125;ClippingRankSum=0.000;DP=71;ExcessHet=3.0103;FS=1.119;MLEAC=1;MLEAF=0.500;MQ=44.28;MQRankSum=-2.727;QD=18.45;ReadPosRankSum=-0.077;SOR=0.746	GT:AD:DP:GQ:PL	0/1:15,56:71:99:1338,0,462
3R	18492894	.	G	A	1294.77	.	AC=1;AF=0.500;AN=2;BaseQRankSum=-1.938;ClippingRankSum=0.000;DP=70;ExcessHet=3.0103;FS=4.318;MLEAC=1;MLEAF=0.500;MQ=44.28;MQRankSum=-2.823;QD=18.50;ReadPosRankSum=-0.206;SOR=0.960	GT:AD:DP:GQ:PL	0/1:14,56:70:99:1323,0,171
3R	18492898	.	G	A	2835.77	.	AC=2;AF=1.00;AN=2;DP=69;ExcessHet=3.0103;FS=0.000;MLEAC=2;MLEAF=1.00;MQ=44.29;QD=35.16;SOR=0.844	GT:AD:DP:GQ:PL	1/1:0,69:69:99:2864,211,0
3R	18492933	.	A	G	1361.77	.	AC=1;AF=0.500;AN=2;BaseQRankSum=-0.850;ClippingRankSum=0.000;DP=73;ExcessHet=3.0103;FS=10.827;MLEAC=1;MLEAF=0.500;MQ=44.12;MQRankSum=-1.932;QD=18.65;ReadPosRankSum=0.829;SOR=0.935	GT:AD:DP:GQ:PL	0/1:15,58:73:99:1390,0,207
3R	18493085	.	A	T	989.77	.	AC=1;AF=0.500;AN=2;BaseQRankSum=-3.365;ClippingRankSum=0.000;DP=68;ExcessHet=3.0103;FS=18.163;MLEAC=1;MLEAF=0.500;MQ=44.00;MQRankSum=0.000;QD=14.77;ReadPosRankSum=1.653;SOR=1.995	GT:AD:DP:GQ:PL	0/1:22,45:67:99:1018,0,411
3R	18493199	.	T	G	338.77	.	AC=1;AF=0.500;AN=2;BaseQRankSum=2.874;ClippingRankSum=0.000;DP=64;ExcessHet=3.0103;FS=7.499;MLEAC=1;MLEAF=0.500;MQ=43.97;MQRankSum=0.708;QD=5.29;ReadPosRankSum=-1.956;SOR=0.210	GT:AD:DP:GQ:PL	0/1:44,20:64:99:367,0,1790
3R	18493207	.	TC	T	1736.73	.	AC=1;AF=0.500;AN=2;BaseQRankSum=0.231;ClippingRankSum=0.000;DP=65;ExcessHet=3.0103;FS=7.508;MLEAC=1;MLEAF=0.500;MQ=43.97;MQRankSum=-0.633;QD=26.72;ReadPosRankSum=1.991;SOR=1.337	GT:AD:DP:GQ:PL	0/1:20,45:65:99:1774,0,771
3R	18493210	.	T	A	1745.77	.	AC=1;AF=0.500;AN=2;BaseQRankSum=-1.284;ClippingRankSum=0.000;DP=68;ExcessHet=3.0103;FS=9.269;MLEAC=1;MLEAF=0.500;MQ=43.97;MQRankSum=-0.660;QD=25.67;ReadPosRankSum=-1.284;SOR=1.190	GT:AD:DP:GQ:PL	0/1:22,46:68:99:1774,0,771
3R	18493290	.	C	T	1075.77	.	AC=1;AF=0.500;AN=2;BaseQRankSum=2.436;ClippingRankSum=0.000;DP=72;ExcessHet=3.0103;FS=0.915;MLEAC=1;MLEAF=0.500;MQ=43.97;MQRankSum=-0.723;QD=14.94;ReadPosRankSum=-1.792;SOR=0.580	GT:AD:DP:GQ:PL	0/1:26,46:72:99:1104,0,485
3R	18493422	.	T	C	3187.77	.	AC=2;AF=1.00;AN=2;DP=69;ExcessHet=3.0103;FS=0.000;MLEAC=2;MLEAF=1.00;MQ=44.10;QD=28.23;SOR=1.230	GT:AD:DP:GQ:PL	1/1:0,69:69:99:3216,217,0
3R	18493430	.	G	A	3232.77	.	AC=2;AF=1.00;AN=2;DP=71;ExcessHet=3.0103;FS=0.000;MLEAC=2;MLEAF=1.00;MQ=44.10;QD=28.18;SOR=1.276	GT:AD:DP:GQ:PL	1/1:0,71:71:99:3261,220,0
3R	18493432	.	A	G	3201.77	.	AC=2;AF=1.00;AN=2;DP=72;ExcessHet=3.0103;FS=0.000;MLEAC=2;MLEAF=1.00;MQ=44.10;QD=26.43;SOR=1.308	GT:AD:DP:GQ:PL	1/1:0,72:72:99:3230,217,0
3R	18493463	.	AACC	A	2803.73	.	AC=2;AF=1.00;AN=2;DP=70;ExcessHet=3.0103;FS=0.000;MLEAC=2;MLEAF=1.00;MQ=44.05;QD=30.91;SOR=1.127	GT:AD:DP:GQ:PL	1/1:0,64:64:99:2841,193,0
3R	18493540	.	C	T	329.77	.	AC=1;AF=0.500;AN=2;BaseQRankSum=1.571;ClippingRankSum=0.000;DP=52;ExcessHet=3.0103;FS=0.000;MLEAC=1;MLEAF=0.500;MQ=43.92;MQRankSum=1.068;QD=6.34;ReadPosRankSum=-1.367;SOR=0.765	GT:AD:DP:GQ:PL	0/1:34,18:52:99:358,0,805
3R	18493616	.	T	G	858.77	.	AC=1;AF=0.500;AN=2;BaseQRankSum=-3.106;ClippingRankSum=0.000;DP=59;ExcessHet=3.0103;FS=1.059;MLEAC=1;MLEAF=0.500;MQ=43.97;MQRankSum=-0.653;QD=14.56;ReadPosRankSum=-1.266;SOR=0.519	GT:AD:DP:GQ:PL	0/1:19,40:59:99:887,0,376
3R	18493902	.	T	A	2761.77	.	AC=2;AF=1.00;AN=2;DP=61;ExcessHet=3.0103;FS=0.000;MLEAC=2;MLEAF=1.00;MQ=43.66;QD=27.80;SOR=0.906	GT:AD:DP:GQ:PL	1/1:0,60:60:99:2790,187,0
3R	18493906	.	C	A	2896.77	.	AC=2;AF=1.00;AN=2;DP=66;ExcessHet=3.0103;FS=0.000;MLEAC=2;MLEAF=1.00;MQ=43.66;QD=34.90;SOR=1.000	GT:AD:DP:GQ:PL	1/1:0,65:65:99:2925,196,0
3R	18493908	.	T	A	2941.77	.	AC=2;AF=1.00;AN=2;DP=65;ExcessHet=3.0103;FS=0.000;MLEAC=2;MLEAF=1.00;MQ=43.65;QD=36.86;SOR=1.044	GT:AD:DP:GQ:PL	1/1:0,64:64:99:2970,199,0
3R	18493919	.	CAAA	C	2919.73	.	AC=2;AF=1.00;AN=2;DP=61;ExcessHet=3.0103;FS=0.000;MLEAC=2;MLEAF=1.00;MQ=43.66;QD=31.97;SOR=0.986	GT:AD:DP:GQ:PL	1/1:0,60:60:99:2957,199,0
3R	18493925	.	A	ATT	2907.73	.	AC=2;AF=1.00;AN=2;DP=60;ExcessHet=3.0103;FS=0.000;MLEAC=2;MLEAF=1.00;MQ=43.62;QD=25.00;SOR=1.217	GT:AD:DP:GQ:PL	1/1:0,59:59:99:2945,199,0
3R	18493967	.	C	T	1104.77	.	AC=1;AF=0.500;AN=2;BaseQRankSum=1.376;ClippingRankSum=0.000;DP=67;ExcessHet=3.0103;FS=0.000;MLEAC=1;MLEAF=0.500;MQ=43.71;MQRankSum=0.938;QD=16.49;ReadPosRankSum=1.967;SOR=0.786	GT:AD:DP:GQ:PL	0/1:20,47:67:99:1133,0,363
3R	18494000	.	A	T	2761.77	.	AC=2;AF=1.00;AN=2;DP=62;ExcessHet=3.0103;FS=0.000;MLEAC=2;MLEAF=1.00;MQ=43.68;QD=28.67;SOR=1.143	GT:AD:DP:GQ:PL	1/1:0,62:62:99:2790,187,0
3R	18494004	.	T	G	2761.77	.	AC=2;AF=1.00;AN=2;DP=62;ExcessHet=3.0103;FS=0.000;MLEAC=2;MLEAF=1.00;MQ=43.68;QD=31.38;SOR=1.143	GT:AD:DP:GQ:PL	1/1:0,62:62:99:2790,187,0
3R	18494006	.	C	G	2761.77	.	AC=2;AF=1.00;AN=2;DP=62;ExcessHet=3.0103;FS=0.000;MLEAC=2;MLEAF=1.00;MQ=43.68;QD=30.92;SOR=1.143	GT:AD:DP:GQ:PL	1/1:0,62:62:99:2790,187,0
3R	18494009	.	G	A	2761.77	.	AC=2;AF=1.00;AN=2;DP=62;ExcessHet=3.0103;FS=0.000;MLEAC=2;MLEAF=1.00;MQ=43.68;QD=31.32;SOR=1.143	GT:AD:DP:GQ:PL	1/1:0,62:62:99:2790,187,0
3R	18494043	.	C	G	2580.77	.	AC=2;AF=1.00;AN=2;DP=58;ExcessHet=3.0103;FS=0.000;MLEAC=2;MLEAF=1.00;MQ=43.71;QD=27.52;SOR=0.762	GT:AD:DP:GQ:PL	1/1:0,58:58:99:2609,178,0
3R	18494054	.	A	T	2700.77	.	AC=2;AF=1.00;AN=2;DP=59;ExcessHet=3.0103;FS=0.000;MLEAC=2;MLEAF=1.00;MQ=43.75;QD=33.74;SOR=0.871	GT:AD:DP:GQ:PL	1/1:0,59:59:99:2729,184,0
3R	18494062	.	G	A	2581.77	.	AC=2;AF=1.00;AN=2;DP=57;ExcessHet=3.0103;FS=0.000;MLEAC=2;MLEAF=1.00;MQ=43.74;QD=28.53;SOR=0.728	GT:AD:DP:GQ:PL	1/1:0,57:57:99:2610,175,0
3R	18494085	.	T	A	2194.77	.	AC=2;AF=1.00;AN=2;DP=51;ExcessHet=3.0103;FS=0.000;MLEAC=2;MLEAF=1.00;MQ=43.75;QD=35.79;SOR=0.813	GT:AD:DP:GQ:PL	1/1:0,51:51:99:2223,153,0
3R	18494112	.	C	T	252.77	.	AC=1;AF=0.500;AN=2;BaseQRankSum=1.506;ClippingRankSum=0.000;DP=47;ExcessHet=3.0103;FS=1.223;MLEAC=1;MLEAF=0.500;MQ=43.75;MQRankSum=-1.915;QD=5.38;ReadPosRankSum=-0.253;SOR=0.636	GT:AD:DP:GQ:PL	0/1:32,15:47:99:281,0,728
3R	18494155	.	C	T	266.77	.	AC=1;AF=0.500;AN=2;BaseQRankSum=-0.632;ClippingRankSum=0.000;DP=50;ExcessHet=3.0103;FS=0.000;MLEAC=1;MLEAF=0.500;MQ=43.84;MQRankSum=-0.774;QD=5.34;ReadPosRankSum=1.750;SOR=0.588	GT:AD:DP:GQ:PL	0/1:34,16:50:99:295,0,792
3R	18494170	.	T	C	1697.77	.	AC=2;AF=1.00;AN=2;DP=53;ExcessHet=3.0103;FS=0.000;MLEAC=2;MLEAF=1.00;MQ=43.82;QD=32.03;SOR=0.730	GT:AD:DP:GQ:PL	1/1:0,53:53:99:1726,159,0
3R	18494224	.	C	T	1446.77	.	AC=2;AF=1.00;AN=2;DP=53;ExcessHet=3.0103;FS=0.000;MLEAC=2;MLEAF=1.00;MQ=43.89;QD=27.30;SOR=0.730	GT:AD:DP:GQ:PL	1/1:0,53:53:99:1475,159,0
3R	18494250	.	T	C	1526.77	.	AC=2;AF=1.00;AN=2;DP=55;ExcessHet=3.0103;FS=0.000;MLEAC=2;MLEAF=1.00;MQ=43.89;QD=27.76;SOR=0.884	GT:AD:DP:GQ:PL	1/1:0,55:55:99:1555,165,0
3R	18494460	.	C	T	436.77	.	AC=1;AF=0.500;AN=2;BaseQRankSum=2.012;ClippingRankSum=0.000;DP=66;ExcessHet=3.0103;FS=1.001;MLEAC=1;MLEAF=0.500;MQ=44.00;MQRankSum=0.000;QD=6.82;ReadPosRankSum=-0.500;SOR=0.526	GT:AD:DP:GQ:PL	0/1:41,23:64:99:465,0,938
3R	18494586	.	A	G	1912.77	.	AC=2;AF=1.00;AN=2;BaseQRankSum=-1.559;ClippingRankSum=0.000;DP=71;ExcessHet=3.0103;FS=3.136;MLEAC=2;MLEAF=1.00;MQ=44.00;MQRankSum=0.000;QD=27.33;ReadPosRankSum=1.832;SOR=0.361	GT:AD:DP:GQ:PL	1/1:1,69:70:99:1941,174,0
3R	18494870	.	T	G	3469.77	.	AC=2;AF=1.00;AN=2;DP=81;ExcessHet=3.0103;FS=0.000;MLEAC=2;MLEAF=1.00;MQ=44.00;QD=25.20;SOR=0.934	GT:AD:DP:GQ:PL	1/1:0,81:81:99:3498,244,0
3R	18494877	.	G	A	3345.77	.	AC=2;AF=1.00;AN=2;DP=75;ExcessHet=3.0103;FS=0.000;MLEAC=2;MLEAF=1.00;MQ=44.00;QD=28.53;SOR=0.832	GT:AD:DP:GQ:PL	1/1:0,75:75:99:3374,232,0
3R	18494913	.	C	T	2046.77	.	AC=2;AF=1.00;AN=2;BaseQRankSum=1.774;ClippingRankSum=0.000;DP=75;ExcessHet=3.0103;FS=3.699;MLEAC=2;MLEAF=1.00;MQ=44.00;MQRankSum=0.000;QD=27.29;ReadPosRankSum=-1.071;SOR=0.761	GT:AD:DP:GQ:PL	1/1:1,74:75:99:2075,202,0
3R	18494940	.	G	C	1959.77	.	AC=2;AF=1.00;AN=2;DP=71;ExcessHet=3.0103;FS=0.000;MLEAC=2;MLEAF=1.00;MQ=44.00;QD=27.60;SOR=0.840	GT:AD:DP:GQ:PL	1/1:0,71:71:99:1988,213,0
3R	18495175	.	G	T	282.77	.	AC=1;AF=0.500;AN=2;BaseQRankSum=0.133;ClippingRankSum=0.000;DP=66;ExcessHet=3.0103;FS=2.254;MLEAC=1;MLEAF=0.500;MQ=43.97;MQRankSum=0.669;QD=4.28;ReadPosRankSum=0.369;SOR=1.013	GT:AD:DP:GQ:PL	0/1:47,19:66:99:311,0,1075
3R	18495377	.	T	C	887.77	.	AC=1;AF=0.500;AN=2;BaseQRankSum=-3.025;ClippingRankSum=0.000;DP=60;ExcessHet=3.0103;FS=2.432;MLEAC=1;MLEAF=0.500;MQ=44.00;MQRankSum=0.000;QD=14.80;ReadPosRankSum=0.180;SOR=1.115	GT:AD:DP:GQ:PL	0/1:18,42:60:99:916,0,331
3R	18495468	.	CGTAT	C	2017.73	.	AC=1;AF=0.500;AN=2;BaseQRankSum=0.074;ClippingRankSum=0.000;DP=72;ExcessHet=3.0103;FS=2.184;MLEAC=1;MLEAF=0.500;MQ=43.93;MQRankSum=-0.870;QD=28.42;ReadPosRankSum=1.458;SOR=0.667	GT:AD:DP:GQ:PL	0/1:20,51:71:99:2055,0,864
3R	18495483	.	A	G	1110.77	.	AC=1;AF=0.500;AN=2;BaseQRankSum=1.097;ClippingRankSum=0.000;DP=68;ExcessHet=3.0103;FS=2.264;MLEAC=1;MLEAF=0.500;MQ=43.93;MQRankSum=-0.864;QD=16.33;ReadPosRankSum=2.047;SOR=0.497	GT:AD:DP:GQ:PL	0/1:19,49:68:99:1139,0,325
3R	18495661	.	A	C	1000.77	.	AC=1;AF=0.500;AN=2;BaseQRankSum=-0.598;ClippingRankSum=0.000;DP=68;ExcessHet=3.0103;FS=5.234;MLEAC=1;MLEAF=0.500;MQ=43.97;MQRankSum=1.385;QD=14.72;ReadPosRankSum=-0.752;SOR=1.508	GT:AD:DP:GQ:PL	0/1:24,44:68:99:1029,0,449
3R	18495745	.	CTCCAAGA	C	608.73	.	AC=1;AF=0.500;AN=2;BaseQRankSum=-0.828;ClippingRankSum=0.000;DP=69;ExcessHet=3.0103;FS=0.000;MLEAC=1;MLEAF=0.500;MQ=43.97;MQRankSum=-1.539;QD=9.22;ReadPosRankSum=1.130;SOR=0.749	GT:AD:DP:GQ:PL	0/1:47,19:66:99:646,0,1919
3R	18495763	.	A	G	1088.77	.	AC=1;AF=0.500;AN=2;BaseQRankSum=-0.181;ClippingRankSum=0.000;DP=73;ExcessHet=3.0103;FS=0.957;MLEAC=1;MLEAF=0.500;MQ=43.97;MQRankSum=1.475;QD=15.33;ReadPosRankSum=-0.147;SOR=0.545	GT:AD:DP:GQ:PL	0/1:23,48:71:99:1117,0,753
3R	18495799	.	C	G	787.77	.	AC=1;AF=0.500;AN=2;BaseQRankSum=-0.964;ClippingRankSum=0.000;DP=79;ExcessHet=3.0103;FS=0.000;MLEAC=1;MLEAF=0.500;MQ=43.93;MQRankSum=-1.368;QD=9.97;ReadPosRankSum=-0.437;SOR=0.605	GT:AD:DP:GQ:PL	0/1:55,24:79:99:816,0,2235
3R	18495803	.	G	GC	781.73	.	AC=1;AF=0.500;AN=2;BaseQRankSum=-1.696;ClippingRankSum=0.000;DP=76;ExcessHet=3.0103;FS=2.102;MLEAC=1;MLEAF=0.500;MQ=43.95;MQRankSum=-0.640;QD=10.29;ReadPosRankSum=-0.246;SOR=0.446	GT:AD:DP:GQ:PL	0/1:54,22:76:99:819,0,2201
3R	18495901	.	T	TAA	2488.73	.	AC=2;AF=1.00;AN=2;DP=80;ExcessHet=3.0103;FS=0.000;MLEAC=2;MLEAF=1.00;MQ=43.47;QD=33.63;SOR=0.747	GT:AD:DP:GQ:PL	1/1:0,74:74:99:2526,222,0
3R	18495948	.	G	A	1259.77	.	AC=1;AF=0.500;AN=2;BaseQRankSum=-0.561;ClippingRankSum=0.000;DP=78;ExcessHet=3.0103;FS=0.946;MLEAC=1;MLEAF=0.500;MQ=43.50;MQRankSum=-1.304;QD=16.15;ReadPosRankSum=-0.203;SOR=0.508	GT:AD:DP:GQ:PL	0/1:23,55:78:99:1288,0,403
3R	18495966	.	GCAGCACATC	G	2944.73	.	AC=2;AF=1.00;AN=2;DP=75;ExcessHet=3.0103;FS=0.000;MLEAC=2;MLEAF=1.00;MQ=42.55;QD=27.35;SOR=1.066	GT:AD:DP:GQ:PL	1/1:0,67:67:99:2982,202,0
3R	18496775	.	C	T	260.77	.	AC=1;AF=0.500;AN=2;BaseQRankSum=-0.021;ClippingRankSum=0.000;DP=72;ExcessHet=3.0103;FS=3.855;MLEAC=1;MLEAF=0.500;MQ=44.00;MQRankSum=0.000;QD=3.67;ReadPosRankSum=1.391;SOR=1.230	GT:AD:DP:GQ:PL	0/1:53,18:71:99:289,0,1247
3R	18496868	.	T	A	1330.77	.	AC=1;AF=0.500;AN=2;BaseQRankSum=-0.175;ClippingRankSum=0.000;DP=74;ExcessHet=3.0103;FS=7.400;MLEAC=1;MLEAF=0.500;MQ=43.88;MQRankSum=-0.815;QD=17.98;ReadPosRankSum=2.739;SOR=0.395	GT:AD:DP:GQ:PL	0/1:19,55:74:99:1359,0,333
3R	18497154	.	T	C	1108.77	.	AC=1;AF=0.500;AN=2;BaseQRankSum=-1.452;ClippingRankSum=0.000;DP=63;ExcessHet=3.0103;FS=8.583;MLEAC=1;MLEAF=0.500;MQ=44.52;MQRankSum=1.332;QD=17.60;ReadPosRankSum=-2.027;SOR=0.791	GT:AD:DP:GQ:PL	0/1:15,48:63:99:1137,0,240
3R	18497196	.	T	TTGTTGCTGCTGC	2028.73	.	AC=1;AF=0.500;AN=2;BaseQRankSum=-0.795;ClippingRankSum=0.000;DP=69;ExcessHet=3.0103;FS=0.000;MLEAC=1;MLEAF=0.500;MQ=44.21;MQRankSum=-0.064;QD=30.74;ReadPosRankSum=1.644;SOR=0.613	GT:AD:DP:GQ:PL	0/1:18,48:66:99:2066,0,828
3R	18497295	.	A	G	1774.77	.	AC=2;AF=1.00;AN=2;DP=67;ExcessHet=3.0103;FS=0.000;MLEAC=2;MLEAF=1.00;MQ=43.74;QD=26.49;SOR=0.917	GT:AD:DP:GQ:PL	1/1:0,67:67:99:1803,199,0
3R	18497924	.	A	AGTTGCCT	2677.73	.	AC=2;AF=1.00;AN=2;DP=69;ExcessHet=3.0103;FS=0.000;MLEAC=2;MLEAF=1.00;MQ=43.56;QD=30.59;SOR=0.986	GT:AD:DP:GQ:PL	1/1:0,60:60:99:2715,183,0
3R	18497970	.	T	G	351.77	.	AC=1;AF=0.500;AN=2;BaseQRankSum=-1.843;ClippingRankSum=0.000;DP=62;ExcessHet=3.0103;FS=2.345;MLEAC=1;MLEAF=0.500;MQ=43.44;MQRankSum=-0.433;QD=5.67;ReadPosRankSum=-0.395;SOR=1.042	GT:AD:DP:GQ:PL	0/1:41,21:62:99:380,0,969
3R	18498097	.	C	G	1166.77	.	AC=2;AF=1.00;AN=2;DP=44;ExcessHet=3.0103;FS=0.000;MLEAC=2;MLEAF=1.00;MQ=43.91;QD=26.52;SOR=1.230	GT:AD:DP:GQ:PL	1/1:0,44:44:99:1195,131,0
3R	18498577	.	G	C	1014.77	.	AC=1;AF=0.500;AN=2;BaseQRankSum=0.816;ClippingRankSum=0.000;DP=71;ExcessHet=3.0103;FS=8.544;MLEAC=1;MLEAF=0.500;MQ=44.00;MQRankSum=0.000;QD=14.50;ReadPosRankSum=-0.845;SOR=0.631	GT:AD:DP:GQ:PL	0/1:25,45:70:99:1043,0,449
3R	18498736	.	G	T	2184.77	.	AC=2;AF=1.00;AN=2;DP=78;ExcessHet=3.0103;FS=0.000;MLEAC=2;MLEAF=1.00;MQ=43.97;QD=28.01;SOR=0.693	GT:AD:DP:GQ:PL	1/1:0,78:78:99:2213,233,0
3R	18498793	.	A	G	2155.77	.	AC=2;AF=1.00;AN=2;DP=78;ExcessHet=3.0103;FS=0.000;MLEAC=2;MLEAF=1.00;MQ=43.97;QD=27.64;SOR=0.855	GT:AD:DP:GQ:PL	1/1:0,78:78:99:2184,232,0
3R	18499143	.	A	G	1729.77	.	AC=2;AF=1.00;AN=2;DP=63;ExcessHet=3.0103;FS=0.000;MLEAC=2;MLEAF=1.00;MQ=43.97;QD=27.46;SOR=0.933	GT:AD:DP:GQ:PL	1/1:0,63:63:99:1758,188,0
3R	18499154	.	T	TA	2897.73	.	AC=2;AF=1.00;AN=2;DP=67;ExcessHet=3.0103;FS=0.000;MLEAC=2;MLEAF=1.00;MQ=43.97;QD=30.19;SOR=1.112	GT:AD:DP:GQ:PL	1/1:0,66:66:99:2935,199,0
3R	18499159	.	G	A	2906.77	.	AC=2;AF=1.00;AN=2;DP=66;ExcessHet=3.0103;FS=0.000;MLEAC=2;MLEAF=1.00;MQ=43.97;QD=36.00;SOR=1.112	GT:AD:DP:GQ:PL	1/1:0,66:66:99:2935,199,0
3R	18499210	.	G	A	1207.77	.	AC=1;AF=0.500;AN=2;BaseQRankSum=3.379;ClippingRankSum=0.000;DP=71;ExcessHet=3.0103;FS=0.000;MLEAC=1;MLEAF=0.500;MQ=43.97;MQRankSum=-0.617;QD=17.01;ReadPosRankSum=0.978;SOR=0.683	GT:AD:DP:GQ:PL	0/1:21,50:71:99:1236,0,362
3R	18499374	.	C	G	1461.77	.	AC=1;AF=0.500;AN=2;BaseQRankSum=0.061;ClippingRankSum=0.000;DP=58;ExcessHet=3.0103;FS=7.844;MLEAC=1;MLEAF=0.500;MQ=43.85;MQRankSum=2.850;QD=25.20;ReadPosRankSum=0.860;SOR=0.364	GT:AD:DP:GQ:PL	0/1:20,38:58:99:1490,0,706
3R	18499375	.	A	G	1461.77	.	AC=1;AF=0.500;AN=2;BaseQRankSum=0.644;ClippingRankSum=0.000;DP=58;ExcessHet=3.0103;FS=7.844;MLEAC=1;MLEAF=0.500;MQ=43.85;MQRankSum=2.850;QD=25.20;ReadPosRankSum=0.827;SOR=0.364	GT:AD:DP:GQ:PL	0/1:20,38:58:99:1490,0,706
3R	18499389	.	A	G	1840.77	.	AC=2;AF=1.00;AN=2;DP=59;ExcessHet=3.0103;FS=0.000;MLEAC=2;MLEAF=1.00;MQ=43.82;QD=31.20;SOR=0.950	GT:AD:DP:GQ:PL	1/1:0,59:59:99:1869,177,0
3R	18499403	.	TGA	T	2523.73	.	AC=2;AF=1.00;AN=2;DP=61;ExcessHet=3.0103;FS=0.000;MLEAC=2;MLEAF=1.00;MQ=43.79;QD=32.46;SOR=0.726	GT:AD:DP:GQ:PL	1/1:0,59:59:99:2561,178,0
3R	18499442	.	TTAAG	T	553.73	.	AC=1;AF=0.500;AN=2;BaseQRankSum=-2.478;ClippingRankSum=0.000;DP=69;ExcessHet=3.0103;FS=5.639;MLEAC=1;MLEAF=0.500;MQ=43.79;MQRankSum=-4.648;QD=8.03;ReadPosRankSum=0.719;SOR=1.043	GT:AD:DP:GQ:PL	0/1:51,18:69:99:591,0,2054
3R	18499454	.	GAAATAATTAT	G	564.73	.	AC=1;AF=0.500;AN=2;BaseQRankSum=0.183;ClippingRankSum=0.000;DP=70;ExcessHet=3.0103;FS=7.547;MLEAC=1;MLEAF=0.500;MQ=43.79;MQRankSum=-4.648;QD=8.18;ReadPosRankSum=-0.142;SOR=1.013	GT:AD:DP:GQ:PL	0/1:51,18:69:99:602,0,2087
3R	18499469	.	T	C	1130.77	.	AC=1;AF=0.500;AN=2;BaseQRankSum=-0.125;ClippingRankSum=0.000;DP=69;ExcessHet=3.0103;FS=9.645;MLEAC=1;MLEAF=0.500;MQ=43.76;MQRankSum=4.853;QD=16.39;ReadPosRankSum=1.425;SOR=0.939	GT:AD:DP:GQ:PL	0/1:19,50:69:99:1159,0,629
3R	18499557	.	T	G	732.77	.	AC=1;AF=0.500;AN=2;BaseQRankSum=-2.699;ClippingRankSum=0.000;DP=75;ExcessHet=3.0103;FS=5.139;MLEAC=1;MLEAF=0.500;MQ=43.75;MQRankSum=-3.388;QD=9.77;ReadPosRankSum=-0.150;SOR=1.439	GT:AD:DP:GQ:PL	0/1:53,22:75:99:761,0,2167
3R	18499560	.	G	C	2471.77	.	AC=2;AF=1.00;AN=2;DP=76;ExcessHet=3.0103;FS=0.000;MLEAC=2;MLEAF=1.00;MQ=43.76;QD=32.52;SOR=0.984	GT:AD:DP:GQ:PL	1/1:0,76:76:99:2500,228,0
3R	18499561	.	A	C	729.77	.	AC=1;AF=0.500;AN=2;BaseQRankSum=-2.877;ClippingRankSum=0.000;DP=76;ExcessHet=3.0103;FS=6.697;MLEAC=1;MLEAF=0.500;MQ=43.76;MQRankSum=-3.425;QD=9.60;ReadPosRankSum=-0.109;SOR=1.497	GT:AD:DP:GQ:PL	0/1:54,22:76:99:758,0,2211
3R	18499562	.	A	T	729.77	.	AC=1;AF=0.500;AN=2;BaseQRankSum=-2.546;ClippingRankSum=0.000;DP=76;ExcessHet=3.0103;FS=5.089;MLEAC=1;MLEAF=0.500;MQ=43.76;MQRankSum=-3.425;QD=9.60;ReadPosRankSum=0.000;SOR=1.387	GT:AD:DP:GQ:PL	0/1:54,22:76:99:758,0,2211
3R	18499588	.	G	C	1273.77	.	AC=1;AF=0.500;AN=2;BaseQRankSum=0.920;ClippingRankSum=0.000;DP=79;ExcessHet=3.0103;FS=0.937;MLEAC=1;MLEAF=0.500;MQ=43.83;MQRankSum=2.469;QD=16.12;ReadPosRankSum=-1.395;SOR=0.553	GT:AD:DP:GQ:PL	0/1:24,55:79:99:1302,0,432
3R	18499603	.	C	T	1168.77	.	AC=1;AF=0.500;AN=2;BaseQRankSum=-0.580;ClippingRankSum=0.000;DP=75;ExcessHet=3.0103;FS=0.945;MLEAC=1;MLEAF=0.500;MQ=43.82;MQRankSum=2.344;QD=15.58;ReadPosRankSum=-1.349;SOR=0.516	GT:AD:DP:GQ:PL	0/1:24,51:75:99:1197,0,453
3R	18499619	.	A	T	2526.77	.	AC=2;AF=1.00;AN=2;DP=79;ExcessHet=3.0103;FS=0.000;MLEAC=2;MLEAF=1.00;MQ=43.85;QD=31.98;SOR=0.881	GT:AD:DP:GQ:PL	1/1:0,79:79:99:2555,237,0
3R	18499642	.	G	C	474.77	.	AC=1;AF=0.500;AN=2;BaseQRankSum=0.362;ClippingRankSum=0.000;DP=76;ExcessHet=3.0103;FS=0.919;MLEAC=1;MLEAF=0.500;MQ=43.85;MQRankSum=-1.723;QD=6.25;ReadPosRankSum=-0.856;SOR=0.783	GT:AD:DP:GQ:PL	0/1:50,26:76:99:503,0,1178
3R	18499778	.	A	ATT	490.73	.	AC=1;AF=0.500;AN=2;BaseQRankSum=-0.980;ClippingRankSum=0.000;DP=48;ExcessHet=3.0103;FS=1.202;MLEAC=1;MLEAF=0.500;MQ=43.56;MQRankSum=-2.897;QD=10.22;ReadPosRankSum=-2.933;SOR=1.082	GT:AD:DP:GQ:PL	0/1:32,16:48:99:528,0,1493
3R	18499782	.	C	T	499.77	.	AC=1;AF=0.500;AN=2;BaseQRankSum=2.179;ClippingRankSum=0.000;DP=47;ExcessHet=3.0103;FS=1.202;MLEAC=1;MLEAF=0.500;MQ=43.55;MQRankSum=-2.994;QD=10.63;ReadPosRankSum=-2.556;SOR=0.960	GT:AD:DP:GQ:PL	0/1:32,15:47:99:528,0,1493
3R	18499927	.	T	TTGCTGCTGC	116.73	.	AC=1;AF=0.500;AN=2;BaseQRankSum=1.580;ClippingRankSum=0.000;DP=53;ExcessHet=3.0103;FS=1.785;MLEAC=1;MLEAF=0.500;MQ=43.41;MQRankSum=-5.421;QD=3.07;ReadPosRankSum=-1.587;SOR=1.329	GT:AD:DP:GQ:PL	0/1:32,6:38:99:154,0,1470
3R	18499961	.	A	AAGTTGC	234.73	.	AC=1;AF=0.500;AN=2;BaseQRankSum=0.956;ClippingRankSum=0.000;DP=47;ExcessHet=3.0103;FS=3.681;MLEAC=1;MLEAF=0.500;MQ=43.53;MQRankSum=-4.681;QD=5.59;ReadPosRankSum=0.660;SOR=1.668	GT:AD:DP:GQ:PL	0/1:34,8:42:99:272,0,1603
3R	18499975	.	C	T	225.77	.	AC=1;AF=0.500;AN=2;BaseQRankSum=0.412;ClippingRankSum=0.000;DP=44;ExcessHet=3.0103;FS=5.851;MLEAC=1;MLEAF=0.500;MQ=43.76;MQRankSum=-4.057;QD=5.13;ReadPosRankSum=1.222;SOR=1.999	GT:AD:DP:GQ:PL	0/1:35,9:44:99:254,0,1569
3R	18500062	.	A	C	703.77	.	AC=1;AF=0.500;AN=2;BaseQRankSum=0.246;ClippingRankSum=0.000;DP=56;ExcessHet=3.0103;FS=4.175;MLEAC=1;MLEAF=0.500;MQ=43.48;MQRankSum=-3.218;QD=12.57;ReadPosRankSum=-1.056;SOR=1.392	GT:AD:DP:GQ:PL	0/1:37,19:56:99:732,0,1487
3R	18500063	.	C	A	700.77	.	AC=1;AF=0.500;AN=2;BaseQRankSum=3.281;ClippingRankSum=0.000;DP=55;ExcessHet=3.0103;FS=4.090;MLEAC=1;MLEAF=0.500;MQ=43.47;MQRankSum=-3.176;QD=12.74;ReadPosRankSum=-1.151;SOR=1.297	GT:AD:DP:GQ:PL	0/1:36,19:55:99:729,0,1513
3R	18500086	.	T	C	671.77	.	AC=1;AF=0.500;AN=2;BaseQRankSum=0.587;ClippingRankSum=0.000;DP=58;ExcessHet=3.0103;FS=0.000;MLEAC=1;MLEAF=0.500;MQ=43.33;MQRankSum=-2.389;QD=11.58;ReadPosRankSum=-0.032;SOR=0.775	GT:AD:DP:GQ:PL	0/1:37,21:58:99:700,0,1326
3R	18501208	.	G	A	131.77	.	AC=1;AF=0.500;AN=2;BaseQRankSum=1.709;ClippingRankSum=0.000;DP=61;ExcessHet=3.0103;FS=1.298;MLEAC=1;MLEAF=0.500;MQ=43.97;MQRankSum=0.536;QD=2.16;ReadPosRankSum=0.739;SOR=0.425	GT:AD:DP:GQ:PL	0/1:49,12:61:99:160,0,1198
3R	18501360	.	A	G	999.77	.	AC=1;AF=0.500;AN=2;BaseQRankSum=0.263;ClippingRankSum=0.000;DP=57;ExcessHet=3.0103;FS=6.548;MLEAC=1;MLEAF=0.500;MQ=43.86;MQRankSum=-1.166;QD=17.85;ReadPosRankSum=0.753;SOR=0.738	GT:AD:DP:GQ:PL	0/1:14,42:56:99:1028,0,214
3R	18501446	.	G	A	1647.77	.	AC=2;AF=1.00;AN=2;DP=61;ExcessHet=3.0103;FS=0.000;MLEAC=2;MLEAF=1.00;MQ=43.74;QD=27.46;SOR=0.906	GT:AD:DP:GQ:PL	1/1:0,60:60:99:1676,180,0
3R	18501577	.	A	T	2681.77	.	AC=2;AF=1.00;AN=2;DP=60;ExcessHet=3.0103;FS=0.000;MLEAC=2;MLEAF=1.00;MQ=43.54;QD=29.16;SOR=0.986	GT:AD:DP:GQ:PL	1/1:0,60:60:99:2710,187,0
3R	18501587	.	A	T	2739.77	.	AC=2;AF=1.00;AN=2;DP=64;ExcessHet=3.0103;FS=0.000;MLEAC=2;MLEAF=1.00;MQ=43.42;QD=31.85;SOR=0.966	GT:AD:DP:GQ:PL	1/1:0,64:64:99:2768,193,0
3R	18501643	.	GTATAAACGATTATATATAAACGATTGTA	G	2654.73	.	AC=2;AF=1.00;AN=2;DP=61;ExcessHet=3.0103;FS=0.000;MLEAC=2;MLEAF=1.00;MQ=44.32;QD=30.77;SOR=0.762	GT:AD:DP:GQ:PL	1/1:0,58:58:99:2692,185,0
3R	18501694	.	C	T	2524.77	.	AC=2;AF=1.00;AN=2;DP=60;ExcessHet=3.0103;FS=0.000;MLEAC=2;MLEAF=1.00;MQ=44.32;QD=29.29;SOR=0.760	GT:AD:DP:GQ:PL	1/1:0,60:60:99:2553,181,0
3R	18502015	.	G	T	2472.77	.	AC=2;AF=1.00;AN=2;DP=63;ExcessHet=3.0103;FS=0.000;MLEAC=2;MLEAF=1.00;MQ=43.94;QD=29.97;SOR=0.758	GT:AD:DP:GQ:PL	1/1:0,62:62:99:2501,189,0
3R	18502039	.	A	G	2375.77	.	AC=2;AF=1.00;AN=2;DP=59;ExcessHet=3.0103;FS=0.000;MLEAC=2;MLEAF=1.00;MQ=44.00;QD=38.38;SOR=1.085	GT:AD:DP:GQ:PL	1/1:0,58:58:99:2404,177,0
3R	18502157	.	C	G	2009.77	.	AC=2;AF=1.00;AN=2;DP=71;ExcessHet=3.0103;FS=0.000;MLEAC=2;MLEAF=1.00;MQ=43.94;QD=28.31;SOR=0.779	GT:AD:DP:GQ:PL	1/1:0,71:71:99:2038,213,0
3R	18502212	.	G	A	1802.77	.	AC=2;AF=1.00;AN=2;DP=64;ExcessHet=3.0103;FS=0.000;MLEAC=2;MLEAF=1.00;MQ=43.94;QD=28.17;SOR=0.892	GT:AD:DP:GQ:PL	1/1:0,64:64:99:1831,192,0
3R	18502228	.	T	A	2806.77	.	AC=2;AF=1.00;AN=2;DP=63;ExcessHet=3.0103;FS=0.000;MLEAC=2;MLEAF=1.00;MQ=43.94;QD=34.05;SOR=0.859	GT:AD:DP:GQ:PL	1/1:0,63:63:99:2835,190,0
3R	18502230	.	G	A	2806.77	.	AC=2;AF=1.00;AN=2;DP=63;ExcessHet=3.0103;FS=0.000;MLEAC=2;MLEAF=1.00;MQ=43.94;QD=27.92;SOR=0.859	GT:AD:DP:GQ:PL	1/1:0,63:63:99:2835,190,0
3R	18502235	.	A	T	2860.77	.	AC=2;AF=1.00;AN=2;DP=63;ExcessHet=3.0103;FS=0.000;MLEAC=2;MLEAF=1.00;MQ=43.94;QD=28.76;SOR=0.790	GT:AD:DP:GQ:PL	1/1:0,63:63:99:2889,196,0
3R	18502241	.	A	C	2789.77	.	AC=2;AF=1.00;AN=2;DP=62;ExcessHet=3.0103;FS=0.000;MLEAC=2;MLEAF=1.00;MQ=43.94;QD=28.03;SOR=1.057	GT:AD:DP:GQ:PL	1/1:0,62:62:99:2818,193,0
3R	18502297	.	T	G	2867.77	.	AC=2;AF=1.00;AN=2;DP=64;ExcessHet=3.0103;FS=0.000;MLEAC=2;MLEAF=1.00;MQ=43.94;QD=27.22;SOR=1.044	GT:AD:DP:GQ:PL	1/1:0,64:64:99:2896,196,0
3R	18502298	.	T	A	2867.77	.	AC=2;AF=1.00;AN=2;DP=63;ExcessHet=3.0103;FS=0.000;MLEAC=2;MLEAF=1.00;MQ=43.94;QD=30.20;SOR=1.092	GT:AD:DP:GQ:PL	1/1:0,63:63:99:2896,196,0
3R	18502303	.	A	T	2827.77	.	AC=2;AF=1.00;AN=2;DP=64;ExcessHet=3.0103;FS=0.000;MLEAC=2;MLEAF=1.00;MQ=43.94;QD=32.07;SOR=0.966	GT:AD:DP:GQ:PL	1/1:0,64:64:99:2856,193,0
3R	18503057	.	T	C	1826.77	.	AC=2;AF=1.00;AN=2;DP=65;ExcessHet=3.0103;FS=0.000;MLEAC=2;MLEAF=1.00;MQ=44.00;QD=28.10;SOR=1.078	GT:AD:DP:GQ:PL	1/1:0,65:65:99:1855,195,0
3R	18503116	.	G	GT	3155.73	.	AC=2;AF=1.00;AN=2;DP=70;ExcessHet=3.0103;FS=0.000;MLEAC=2;MLEAF=1.00;MQ=43.94;QD=32.45;SOR=0.811	GT:AD:DP:GQ:PL	1/1:0,70:70:99:3193,217,0
3R	18503120	.	G	A	3065.77	.	AC=2;AF=1.00;AN=2;DP=68;ExcessHet=3.0103;FS=0.000;MLEAC=2;MLEAF=1.00;MQ=43.94;QD=29.78;SOR=0.880	GT:AD:DP:GQ:PL	1/1:0,68:68:99:3094,208,0
3R	18503121	.	C	T	3031.77	.	AC=2;AF=1.00;AN=2;DP=68;ExcessHet=3.0103;FS=0.000;MLEAC=2;MLEAF=1.00;MQ=43.94;QD=27.68;SOR=0.880	GT:AD:DP:GQ:PL	1/1:0,68:68:99:3060,205,0
3R	18503216	.	C	A	1816.77	.	AC=2;AF=1.00;AN=2;DP=64;ExcessHet=3.0103;FS=0.000;MLEAC=2;MLEAF=1.00;MQ=43.76;QD=28.39;SOR=1.044	GT:AD:DP:GQ:PL	1/1:0,64:64:99:1845,192,0
3R	18503225	.	CT	C	2985.73	.	AC=2;AF=1.00;AN=2;DP=67;ExcessHet=3.0103;FS=0.000;MLEAC=2;MLEAF=1.00;MQ=43.77;QD=34.35;SOR=1.112	GT:AD:DP:GQ:PL	1/1:0,66:66:99:3023,205,0
3R	18503230	.	T	C	3028.77	.	AC=2;AF=1.00;AN=2;DP=69;ExcessHet=3.0103;FS=0.000;MLEAC=2;MLEAF=1.00;MQ=43.77;QD=26.44;SOR=1.054	GT:AD:DP:GQ:PL	1/1:0,69:69:99:3057,208,0
3R	18503336	.	G	A	1062.77	.	AC=1;AF=0.500;AN=2;BaseQRankSum=2.648;ClippingRankSum=0.000;DP=74;ExcessHet=3.0103;FS=12.538;MLEAC=1;MLEAF=0.500;MQ=43.75;MQRankSum=-1.572;QD=14.36;ReadPosRankSum=0.252;SOR=0.643	GT:AD:DP:GQ:PL	0/1:28,46:74:99:1091,0,557
3R	18503359	.	G	A	1810.77	.	AC=2;AF=1.00;AN=2;BaseQRankSum=-1.030;ClippingRankSum=0.000;DP=69;ExcessHet=3.0103;FS=3.203;MLEAC=2;MLEAF=1.00;MQ=43.75;MQRankSum=2.712;QD=26.24;ReadPosRankSum=0.615;SOR=0.410	GT:AD:DP:GQ:PL	1/1:1,68:69:99:1839,177,0
3R	18503394	.	G	C	1666.77	.	AC=2;AF=1.00;AN=2;DP=60;ExcessHet=3.0103;FS=0.000;MLEAC=2;MLEAF=1.00;MQ=43.48;QD=27.78;SOR=0.986	GT:AD:DP:GQ:PL	1/1:0,60:60:99:1695,180,0
3R	18503485	.	C	A	2880.77	.	AC=2;AF=1.00;AN=2;DP=64;ExcessHet=3.0103;FS=0.000;MLEAC=2;MLEAF=1.00;MQ=42.99;QD=28.30;SOR=0.822	GT:AD:DP:GQ:PL	1/1:0,64:64:99:2909,196,0
3R	18503487	.	G	A	2925.77	.	AC=2;AF=1.00;AN=2;DP=64;ExcessHet=3.0103;FS=0.000;MLEAC=2;MLEAF=1.00;MQ=42.95;QD=33.74;SOR=0.756	GT:AD:DP:GQ:PL	1/1:0,64:64:99:2954,199,0
3R	18503488	.	T	C	2896.77	.	AC=2;AF=1.00;AN=2;DP=65;ExcessHet=3.0103;FS=0.000;MLEAC=2;MLEAF=1.00;MQ=42.93;QD=28.93;SOR=0.787	GT:AD:DP:GQ:PL	1/1:0,65:65:99:2925,196,0
3R	18503490	.	A	G	2896.77	.	AC=2;AF=1.00;AN=2;DP=65;ExcessHet=3.0103;FS=0.000;MLEAC=2;MLEAF=1.00;MQ=42.93;QD=29.66;SOR=0.787	GT:AD:DP:GQ:PL	1/1:0,65:65:99:2925,196,0
3R	18503520	.	C	T	3116.77	.	AC=2;AF=1.00;AN=2;DP=71;ExcessHet=3.0103;FS=0.000;MLEAC=2;MLEAF=1.00;MQ=42.97;QD=29.38;SOR=0.779	GT:AD:DP:GQ:PL	1/1:0,71:71:99:3145,217,0
3R	18503528	.	A	C	3202.77	.	AC=2;AF=1.00;AN=2;DP=70;ExcessHet=3.0103;FS=0.000;MLEAC=2;MLEAF=1.00;MQ=43.02;QD=28.18;SOR=0.941	GT:AD:DP:GQ:PL	1/1:0,70:70:99:3231,220,0
3R	18503532	.	G	A	3132.77	.	AC=2;AF=1.00;AN=2;DP=71;ExcessHet=3.0103;FS=0.000;MLEAC=2;MLEAF=1.00;MQ=43.01;QD=31.71;SOR=0.904	GT:AD:DP:GQ:PL	1/1:0,71:71:99:3161,214,0
3R	18503621	.	T	G	2457.77	.	AC=2;AF=1.00;AN=2;DP=56;ExcessHet=3.0103;FS=0.000;MLEAC=2;MLEAF=1.00;MQ=41.90;QD=32.28;SOR=0.765	GT:AD:DP:GQ:PL	1/1:0,56:56:99:2486,168,0
3R	18503626	.	A	G	2520.77	.	AC=2;AF=1.00;AN=2;DP=55;ExcessHet=3.0103;FS=0.000;MLEAC=2;MLEAF=1.00;MQ=41.80;QD=30.17;SOR=0.729	GT:AD:DP:GQ:PL	1/1:0,55:55:99:2549,172,0
3R	18503641	.	T	C	2356.77	.	AC=2;AF=1.00;AN=2;DP=52;ExcessHet=3.0103;FS=0.000;MLEAC=2;MLEAF=1.00;MQ=41.63;QD=29.21;SOR=0.693	GT:AD:DP:GQ:PL	1/1:0,52:52:99:2385,160,0
3R	18503648	.	T	TGAA	2527.73	.	AC=2;AF=1.00;AN=2;DP=49;ExcessHet=3.0103;FS=0.000;MLEAC=2;MLEAF=1.00;MQ=41.53;QD=28.69;SOR=0.818	GT:AD:DP:GQ:PL	1/1:0,49:49:99:2565,172,0
3R	18503651	.	CTAA	C	2527.73	.	AC=2;AF=1.00;AN=2;DP=53;ExcessHet=3.0103;FS=0.000;MLEAC=2;MLEAF=1.00;MQ=41.45;QD=28.49;SOR=0.808	GT:AD:DP:GQ:PL	1/1:0,53:53:99:2565,172,0
3R	18503655	.	C	CTT	2482.73	.	AC=2;AF=1.00;AN=2;DP=52;ExcessHet=3.0103;FS=0.000;MLEAC=2;MLEAF=1.00;MQ=41.40;QD=28.59;SOR=0.853	GT:AD:DP:GQ:PL	1/1:0,52:52:99:2520,169,0
3R	18503660	.	A	AGCAGCATAATAAAAATAAAAAAAAGTATATT	3148.73	.	AC=2;AF=1.00;AN=2;DP=52;ExcessHet=3.0103;FS=0.000;MLEAC=2;MLEAF=1.00;MQ=41.38;QD=28.73;SOR=0.770	GT:AD:DP:GQ:PL	1/1:0,52:52:99:3186,217,0
3R	18503662	.	C	A	3067.77	.	AC=2;AF=1.00;AN=2;DP=58;ExcessHet=3.0103;FS=0.000;MLEAC=2;MLEAF=1.00;MQ=41.74;QD=29.68;SOR=0.836	GT:AD:DP:GQ:PL	1/1:0,58:58:99:3096,210,0
3R	18503695	.	A	T	1483.77	.	AC=2;AF=1.00;AN=2;DP=54;ExcessHet=3.0103;FS=0.000;MLEAC=2;MLEAF=1.00;MQ=42.87;QD=27.48;SOR=1.118	GT:AD:DP:GQ:PL	1/1:0,54:54:99:1512,162,0
3R	18504023	.	CA	C	635.73	.	AC=2;AF=1.00;AN=2;BaseQRankSum=0.451;ClippingRankSum=0.000;DP=50;ExcessHet=3.0103;FS=0.000;MLEAC=1;MLEAF=0.500;MQ=43.75;MQRankSum=-0.129;QD=15.89;ReadPosRankSum=1.138;SOR=0.379	GT:AD:DP:GQ:PL	1/1:1,39:40:95:641,95,0
3R	18504094	.	T	C	1753.77	.	AC=2;AF=1.00;AN=2;DP=65;ExcessHet=3.0103;FS=0.000;MLEAC=2;MLEAF=1.00;MQ=43.94;QD=26.98;SOR=1.000	GT:AD:DP:GQ:PL	1/1:0,65:65:99:1782,194,0
3R	18504190	.	G	A	2100.77	.	AC=2;AF=1.00;AN=2;DP=77;ExcessHet=3.0103;FS=0.000;MLEAC=2;MLEAF=1.00;MQ=43.97;QD=27.64;SOR=0.746	GT:AD:DP:GQ:PL	1/1:0,76:76:99:2129,227,0
3R	18504441	.	C	A	3012.77	.	AC=2;AF=1.00;AN=2;DP=75;ExcessHet=3.0103;FS=0.000;MLEAC=2;MLEAF=1.00;MQ=43.35;QD=36.68;SOR=1.164	GT:AD:DP:GQ:PL	1/1:0,75:75:99:3041,226,0
3R	18504445	.	C	T	2230.77	.	AC=1;AF=0.500;AN=2;BaseQRankSum=-0.805;ClippingRankSum=0.000;DP=73;ExcessHet=3.0103;FS=2.343;MLEAC=1;MLEAF=0.500;MQ=43.33;MQRankSum=-0.963;QD=30.56;ReadPosRankSum=-1.300;SOR=0.389	GT:AD:DP:GQ:PL	0/1:18,55:73:99:2259,0,587
3R	18504453	.	T	G	2374.77	.	AC=1;AF=0.500;AN=2;BaseQRankSum=1.464;ClippingRankSum=0.000;DP=75;ExcessHet=3.0103;FS=2.302;MLEAC=1;MLEAF=0.500;MQ=43.35;MQRankSum=-0.892;QD=31.66;ReadPosRankSum=-1.185;SOR=0.429	GT:AD:DP:GQ:PL	0/1:18,57:75:99:2403,0,578
3R	18504459	.	T	A	2271.77	.	AC=1;AF=0.500;AN=2;BaseQRankSum=1.081;ClippingRankSum=0.000;DP=73;ExcessHet=3.0103;FS=0.000;MLEAC=1;MLEAF=0.500;MQ=43.54;MQRankSum=-0.526;QD=31.12;ReadPosRankSum=-0.960;SOR=0.581	GT:AD:DP:GQ:PL	0/1:17,56:73:99:2300,0,545
3R	18504462	.	A	G	2310.77	.	AC=1;AF=0.500;AN=2;BaseQRankSum=2.003;ClippingRankSum=0.000;DP=73;ExcessHet=3.0103;FS=0.000;MLEAC=1;MLEAF=0.500;MQ=43.50;MQRankSum=0.080;QD=31.65;ReadPosRankSum=-0.855;SOR=0.581	GT:AD:DP:GQ:PL	0/1:17,56:73:99:2339,0,584
3R	18504463	.	C	T	2313.77	.	AC=1;AF=0.500;AN=2;BaseQRankSum=-0.835;ClippingRankSum=0.000;DP=71;ExcessHet=3.0103;FS=1.074;MLEAC=1;MLEAF=0.500;MQ=43.49;MQRankSum=0.009;QD=32.59;ReadPosRankSum=-0.600;SOR=0.531	GT:AD:DP:GQ:PL	0/1:17,54:71:99:2342,0,542
3R	18504468	.	A	T	2227.77	.	AC=1;AF=0.500;AN=2;BaseQRankSum=-1.871;ClippingRankSum=0.000;DP=70;ExcessHet=3.0103;FS=1.085;MLEAC=1;MLEAF=0.500;MQ=43.48;MQRankSum=-0.028;QD=31.83;ReadPosRankSum=-0.247;SOR=0.506	GT:AD:DP:GQ:PL	0/1:17,53:70:99:2256,0,548
3R	18504470	.	A	T	2227.77	.	AC=1;AF=0.500;AN=2;BaseQRankSum=0.876;ClippingRankSum=0.000;DP=70;ExcessHet=3.0103;FS=1.085;MLEAC=1;MLEAF=0.500;MQ=43.45;MQRankSum=-0.171;QD=31.83;ReadPosRankSum=-0.178;SOR=0.506	GT:AD:DP:GQ:PL	0/1:17,53:70:99:2256,0,548
3R	18504471	.	T	G	2185.77	.	AC=1;AF=0.500;AN=2;BaseQRankSum=-1.578;ClippingRankSum=0.000;DP=71;ExcessHet=3.0103;FS=1.089;MLEAC=1;MLEAF=0.500;MQ=43.46;MQRankSum=-0.133;QD=30.79;ReadPosRankSum=-0.303;SOR=0.473	GT:AD:DP:GQ:PL	0/1:17,54:71:99:2214,0,551
3R	18504475	.	A	T	2143.77	.	AC=1;AF=0.500;AN=2;BaseQRankSum=3.847;ClippingRankSum=0.000;DP=69;ExcessHet=3.0103;FS=1.093;MLEAC=1;MLEAF=0.500;MQ=43.47;MQRankSum=-0.065;QD=31.07;ReadPosRankSum=0.021;SOR=0.481	GT:AD:DP:GQ:PL	0/1:17,52:69:99:2172,0,554
3R	18504488	.	TGTCAA	T	465.73	.	AC=1;AF=0.500;AN=2;BaseQRankSum=-1.970;ClippingRankSum=0.000;DP=71;ExcessHet=3.0103;FS=0.000;MLEAC=1;MLEAF=0.500;MQ=43.46;MQRankSum=-0.588;QD=6.65;ReadPosRankSum=-0.978;SOR=0.565	GT:AD:DP:GQ:PL	0/1:54,16:70:99:503,0,2283
3R	18504494	.	A	ACCT	500.73	.	AC=1;AF=0.500;AN=2;BaseQRankSum=-2.716;ClippingRankSum=0.000;DP=70;ExcessHet=3.0103;FS=0.000;MLEAC=1;MLEAF=0.500;MQ=43.45;MQRankSum=-0.588;QD=7.15;ReadPosRankSum=-0.728;SOR=0.631	GT:AD:DP:GQ:PL	0/1:54,16:70:99:538,0,2280
3R	18504496	.	ATATTTCATG	A	503.73	.	AC=1;AF=0.500;AN=2;BaseQRankSum=0.713;ClippingRankSum=0.000;DP=71;ExcessHet=3.0103;FS=0.000;MLEAC=1;MLEAF=0.500;MQ=43.46;MQRankSum=-0.453;QD=7.09;ReadPosRankSum=-1.607;SOR=0.802	GT:AD:DP:GQ:PL	0/1:54,17:71:99:541,0,2238
3R	18504524	.	A	G	1009.77	.	AC=1;AF=0.500;AN=2;BaseQRankSum=-1.434;ClippingRankSum=0.000;DP=60;ExcessHet=3.0103;FS=1.164;MLEAC=1;MLEAF=0.500;MQ=43.39;MQRankSum=1.139;QD=16.83;ReadPosRankSum=2.297;SOR=0.999	GT:AD:DP:GQ:PL	0/1:15,45:60:99:1038,0,244
3R	18504544	.	A	T	519.77	.	AC=1;AF=0.500;AN=2;BaseQRankSum=0.045;ClippingRankSum=0.000;DP=57;ExcessHet=3.0103;FS=4.279;MLEAC=1;MLEAF=0.500;MQ=43.47;MQRankSum=-1.927;QD=9.12;ReadPosRankSum=-1.608;SOR=0.688	GT:AD:DP:GQ:PL	0/1:41,16:57:99:548,0,1636
3R	18504545	.	C	A	519.77	.	AC=1;AF=0.500;AN=2;BaseQRankSum=0.627;ClippingRankSum=0.000;DP=57;ExcessHet=3.0103;FS=4.279;MLEAC=1;MLEAF=0.500;MQ=43.47;MQRankSum=-1.927;QD=9.12;ReadPosRankSum=-1.501;SOR=0.688	GT:AD:DP:GQ:PL	0/1:41,16:57:99:548,0,1636
3R	18504564	.	A	T	293.77	.	AC=1;AF=0.500;AN=2;BaseQRankSum=-2.900;ClippingRankSum=0.000;DP=55;ExcessHet=3.0103;FS=2.418;MLEAC=1;MLEAF=0.500;MQ=43.59;MQRankSum=-3.152;QD=5.34;ReadPosRankSum=-0.763;SOR=0.801	GT:AD:DP:GQ:PL	0/1:37,18:55:99:322,0,888
3R	18504574	.	T	C	1789.77	.	AC=2;AF=1.00;AN=2;DP=55;ExcessHet=3.0103;FS=0.000;MLEAC=2;MLEAF=1.00;MQ=43.39;QD=32.54;SOR=0.729	GT:AD:DP:GQ:PL	1/1:0,55:55:99:1818,167,0
3R	18504583	.	G	T	486.77	.	AC=1;AF=0.500;AN=2;BaseQRankSum=0.587;ClippingRankSum=0.000;DP=51;ExcessHet=3.0103;FS=1.179;MLEAC=1;MLEAF=0.500;MQ=43.45;MQRankSum=-3.114;QD=9.54;ReadPosRankSum=2.365;SOR=0.913	GT:AD:DP:GQ:PL	0/1:37,14:51:99:515,0,1527
3R	18504586	.	G	A	489.77	.	AC=1;AF=0.500;AN=2;BaseQRankSum=0.479;ClippingRankSum=0.000;DP=51;ExcessHet=3.0103;FS=0.000;MLEAC=1;MLEAF=0.500;MQ=43.45;MQRankSum=-2.939;QD=9.60;ReadPosRankSum=1.985;SOR=0.706	GT:AD:DP:GQ:PL	0/1:36,15:51:99:518,0,1500
3R	18504592	.	T	C	506.77	.	AC=1;AF=0.500;AN=2;BaseQRankSum=-1.765;ClippingRankSum=0.000;DP=53;ExcessHet=3.0103;FS=0.000;MLEAC=1;MLEAF=0.500;MQ=44.11;MQRankSum=-2.296;QD=9.56;ReadPosRankSum=2.333;SOR=0.711	GT:AD:DP:GQ:PL	0/1:38,15:53:99:535,0,1519
3R	18504722	.	TCCACTCCACG	T	1901.73	.	AC=2;AF=1.00;AN=2;DP=50;ExcessHet=3.0103;FS=0.000;MLEAC=2;MLEAF=1.00;MQ=44.54;QD=28.77;SOR=0.693	GT:AD:DP:GQ:PL	1/1:0,44:44:99:1939,134,0
3R	18504922	.	A	G	813.77	.	AC=1;AF=0.500;AN=2;BaseQRankSum=-0.627;ClippingRankSum=0.000;DP=48;ExcessHet=3.0103;FS=1.439;MLEAC=1;MLEAF=0.500;MQ=43.04;MQRankSum=-0.778;QD=17.31;ReadPosRankSum=1.467;SOR=0.350	GT:AD:DP:GQ:PL	0/1:10,37:47:99:842,0,143
3R	18505054	.	T	A	1199.77	.	AC=1;AF=0.500;AN=2;BaseQRankSum=1.707;ClippingRankSum=0.000;DP=70;ExcessHet=3.0103;FS=5.852;MLEAC=1;MLEAF=0.500;MQ=42.65;MQRankSum=-0.446;QD=17.14;ReadPosRankSum=2.547;SOR=0.664	GT:AD:DP:GQ:PL	0/1:16,54:70:99:1228,0,219
3R	18505087	.	C	CAG	2654.73	.	AC=2;AF=1.00;AN=2;DP=64;ExcessHet=3.0103;FS=0.000;MLEAC=2;MLEAF=1.00;MQ=42.71;QD=31.15;SOR=0.892	GT:AD:DP:GQ:PL	1/1:0,64:64:99:2692,193,0
3R	18505169	.	G	GCAGATA	290.73	.	AC=1;AF=0.500;AN=2;BaseQRankSum=0.728;ClippingRankSum=0.000;DP=55;ExcessHet=3.0103;FS=3.043;MLEAC=1;MLEAF=0.500;MQ=43.30;MQRankSum=0.417;QD=5.93;ReadPosRankSum=-1.030;SOR=0.995	GT:AD:DP:GQ:PL	0/1:39,10:49:99:328,0,1596
3R	18505328	.	T	A	564.77	.	AC=2;AF=1.00;AN=2;DP=32;ExcessHet=3.0103;FS=0.000;MLEAC=2;MLEAF=1.00;MQ=42.35;QD=21.72;SOR=5.136	GT:AD:DP:GQ:PL	1/1:0,26:26:74:593,74,0
3R	18505369	.	A	T	1620.77	.	AC=2;AF=1.00;AN=2;DP=62;ExcessHet=3.0103;FS=0.000;MLEAC=2;MLEAF=1.00;MQ=41.80;QD=27.47;SOR=1.123	GT:AD:DP:GQ:PL	1/1:0,59:59:99:1649,176,0
3R	18505532	.	T	G	3602.77	.	AC=2;AF=1.00;AN=2;DP=83;ExcessHet=3.0103;FS=0.000;MLEAC=2;MLEAF=1.00;MQ=40.78;QD=32.28;SOR=0.766	GT:AD:DP:GQ:PL	1/1:0,83:83:99:3631,250,0
3R	18505541	.	GTTATAA	G	3665.73	.	AC=2;AF=1.00;AN=2;DP=78;ExcessHet=3.0103;FS=0.000;MLEAC=2;MLEAF=1.00;MQ=40.51;QD=30.54;SOR=0.855	GT:AD:DP:GQ:PL	1/1:0,78:78:99:3703,250,0
3R	18505551	.	T	A	3661.77	.	AC=2;AF=1.00;AN=2;DP=80;ExcessHet=3.0103;FS=0.000;MLEAC=2;MLEAF=1.00;MQ=40.36;QD=30.65;SOR=0.850	GT:AD:DP:GQ:PL	1/1:0,80:80:99:3690,247,0
3R	18505560	.	A	C	3391.77	.	AC=2;AF=1.00;AN=2;DP=75;ExcessHet=3.0103;FS=0.000;MLEAC=2;MLEAF=1.00;MQ=40.03;QD=29.24;SOR=0.892	GT:AD:DP:GQ:PL	1/1:0,75:75:99:3420,229,0
3R	18505561	.	C	T	3436.77	.	AC=2;AF=1.00;AN=2;DP=75;ExcessHet=3.0103;FS=0.000;MLEAC=2;MLEAF=1.00;MQ=39.99;QD=31.99;SOR=0.892	GT:AD:DP:GQ:PL	1/1:0,75:75:99:3465,232,0
3R	18505564	.	C	A	3436.77	.	AC=2;AF=1.00;AN=2;DP=75;ExcessHet=3.0103;FS=0.000;MLEAC=2;MLEAF=1.00;MQ=39.88;QD=29.14;SOR=0.832	GT:AD:DP:GQ:PL	1/1:0,75:75:99:3465,232,0
3R	18505574	.	A	G	3481.77	.	AC=2;AF=1.00;AN=2;DP=74;ExcessHet=3.0103;FS=0.000;MLEAC=2;MLEAF=1.00;MQ=39.91;QD=27.28;SOR=0.992	GT:AD:DP:GQ:PL	1/1:0,74:74:99:3510,235,0
3R	18505592	.	A	C	3391.77	.	AC=2;AF=1.00;AN=2;DP=76;ExcessHet=3.0103;FS=0.000;MLEAC=2;MLEAF=1.00;MQ=39.54;QD=28.18;SOR=0.801	GT:AD:DP:GQ:PL	1/1:0,76:76:99:3420,229,0
3R	18505602	.	T	G	3526.77	.	AC=2;AF=1.00;AN=2;DP=78;ExcessHet=3.0103;FS=0.000;MLEAC=2;MLEAF=1.00;MQ=39.39;QD=27.39;SOR=0.855	GT:AD:DP:GQ:PL	1/1:0,78:78:99:3555,238,0
3R	18505607	.	A	AT	3382.73	.	AC=2;AF=1.00;AN=2;DP=76;ExcessHet=3.0103;FS=0.000;MLEAC=2;MLEAF=1.00;MQ=39.12;QD=35.66;SOR=1.051	GT:AD:DP:GQ:PL	1/1:0,76:76:99:3420,229,0
3R	18505614	.	GA	G	3607.73	.	AC=2;AF=1.00;AN=2;DP=76;ExcessHet=3.0103;FS=0.000;MLEAC=2;MLEAF=1.00;MQ=39.18;QD=31.54;SOR=1.121	GT:AD:DP:GQ:PL	1/1:0,76:76:99:3645,244,0
3R	18505617	.	AAGTCAGGGAATGTT	A	3562.73	.	AC=2;AF=1.00;AN=2;DP=77;ExcessHet=3.0103;FS=0.000;MLEAC=2;MLEAF=1.00;MQ=39.22;QD=31.62;SOR=1.150	GT:AD:DP:GQ:PL	1/1:0,77:77:99:3600,241,0
3R	18505652	.	T	A	2941.77	.	AC=2;AF=1.00;AN=2;DP=65;ExcessHet=3.0103;FS=0.000;MLEAC=2;MLEAF=1.00;MQ=39.01;QD=32.20;SOR=0.925	GT:AD:DP:GQ:PL	1/1:0,65:65:99:2970,199,0
3R	18505659	.	C	T	2986.77	.	AC=2;AF=1.00;AN=2;DP=66;ExcessHet=3.0103;FS=0.000;MLEAC=2;MLEAF=1.00;MQ=39.09;QD=28.93;SOR=0.957	GT:AD:DP:GQ:PL	1/1:0,66:66:99:3015,202,0
3R	18505662	.	G	A	3076.77	.	AC=2;AF=1.00;AN=2;DP=68;ExcessHet=3.0103;FS=0.000;MLEAC=2;MLEAF=1.00;MQ=39.00;QD=30.57;SOR=1.022	GT:AD:DP:GQ:PL	1/1:0,68:68:99:3105,208,0
3R	18505669	.	C	T	3076.77	.	AC=2;AF=1.00;AN=2;DP=68;ExcessHet=3.0103;FS=0.000;MLEAC=2;MLEAF=1.00;MQ=39.05;QD=23.07;SOR=1.098	GT:AD:DP:GQ:PL	1/1:0,68:68:99:3105,208,0
3R	18505676	.	T	A	3031.77	.	AC=2;AF=1.00;AN=2;DP=68;ExcessHet=3.0103;FS=0.000;MLEAC=2;MLEAF=1.00;MQ=39.20;QD=31.73;SOR=1.022	GT:AD:DP:GQ:PL	1/1:0,68:68:99:3060,205,0
3R	18505678	.	C	T	3031.77	.	AC=2;AF=1.00;AN=2;DP=66;ExcessHet=3.0103;FS=0.000;MLEAC=2;MLEAF=1.00;MQ=39.22;QD=27.65;SOR=1.033	GT:AD:DP:GQ:PL	1/1:0,66:66:99:3060,205,0
3R	18505685	.	G	C	2986.77	.	AC=2;AF=1.00;AN=2;DP=64;ExcessHet=3.0103;FS=0.000;MLEAC=2;MLEAF=1.00;MQ=39.44;QD=27.59;SOR=0.966	GT:AD:DP:GQ:PL	1/1:0,64:64:99:3015,202,0
3R	18505695	.	T	A	2896.77	.	AC=2;AF=1.00;AN=2;DP=65;ExcessHet=3.0103;FS=0.000;MLEAC=2;MLEAF=1.00;MQ=40.14;QD=29.07;SOR=0.925	GT:AD:DP:GQ:PL	1/1:0,65:65:99:2925,196,0
3R	18505702	.	A	G	2966.77	.	AC=2;AF=1.00;AN=2;DP=66;ExcessHet=3.0103;FS=0.000;MLEAC=2;MLEAF=1.00;MQ=40.42;QD=30.50;SOR=0.957	GT:AD:DP:GQ:PL	1/1:0,66:66:99:2995,202,0
3R	18505723	.	A	T	3059.77	.	AC=2;AF=1.00;AN=2;DP=73;ExcessHet=3.0103;FS=0.000;MLEAC=2;MLEAF=1.00;MQ=40.94;QD=26.57;SOR=1.103	GT:AD:DP:GQ:PL	1/1:0,73:73:99:3088,220,0
3R	18505921	.	GGAACAGGGA	G	2368.73	.	AC=2;AF=1.00;AN=2;DP=57;ExcessHet=3.0103;FS=0.000;MLEAC=2;MLEAF=1.00;MQ=42.17;QD=31.23;SOR=0.884	GT:AD:DP:GQ:PL	1/1:0,55:55:99:2406,166,0
3R	18505932	.	TAGGGA	T	2367.73	.	AC=2;AF=1.00;AN=2;DP=55;ExcessHet=3.0103;FS=0.000;MLEAC=2;MLEAF=1.00;MQ=42.14;QD=32.43;SOR=0.884	GT:AD:DP:GQ:PL	1/1:0,55:55:99:2405,166,0
3R	18505967	.	GGCCA	G	2599.73	.	AC=2;AF=1.00;AN=2;DP=62;ExcessHet=3.0103;FS=0.000;MLEAC=2;MLEAF=1.00;MQ=42.39;QD=33.37;SOR=0.871	GT:AD:DP:GQ:PL	1/1:0,59:59:99:2637,178,0
3R	18506292	.	G	GA	118.73	.	AC=1;AF=0.500;AN=2;BaseQRankSum=1.152;ClippingRankSum=0.000;DP=58;ExcessHet=3.0103;FS=0.000;MLEAC=1;MLEAF=0.500;MQ=44.00;MQRankSum=0.000;QD=2.24;ReadPosRankSum=-0.074;SOR=0.759	GT:AD:DP:GQ:PL	0/1:38,15:53:99:156,0,551
3R	18506357	.	A	T	988.77	.	AC=1;AF=0.500;AN=2;BaseQRankSum=0.239;ClippingRankSum=0.000;DP=60;ExcessHet=3.0103;FS=4.087;MLEAC=1;MLEAF=0.500;MQ=44.00;MQRankSum=0.000;QD=17.05;ReadPosRankSum=0.873;SOR=0.754	GT:AD:DP:GQ:PL	0/1:17,41:58:99:1017,0,297
3R	18506532	.	A	G	1085.77	.	AC=1;AF=0.500;AN=2;BaseQRankSum=0.678;ClippingRankSum=0.000;DP=71;ExcessHet=3.0103;FS=0.000;MLEAC=1;MLEAF=0.500;MQ=43.97;MQRankSum=-0.685;QD=15.29;ReadPosRankSum=2.052;SOR=0.745	GT:AD:DP:GQ:PL	0/1:24,47:71:99:1114,0,457
3R	18506634	.	C	T	454.77	.	AC=1;AF=0.500;AN=2;BaseQRankSum=-1.777;ClippingRankSum=0.000;DP=67;ExcessHet=3.0103;FS=3.467;MLEAC=1;MLEAF=0.500;MQ=43.97;MQRankSum=0.812;QD=6.89;ReadPosRankSum=1.621;SOR=1.108	GT:AD:DP:GQ:PL	0/1:41,25:66:99:483,0,930
3R	18506667	.	TA	T	346.73	.	AC=1;AF=0.500;AN=2;BaseQRankSum=1.507;ClippingRankSum=0.000;DP=65;ExcessHet=3.0103;FS=3.561;MLEAC=1;MLEAF=0.500;MQ=44.00;MQRankSum=0.000;QD=5.68;ReadPosRankSum=-0.638;SOR=0.797	GT:AD:DP:GQ:PL	0/1:36,25:61:99:384,0,676
3R	18506760	.	G	GA	1358.73	.	AC=2;AF=1.00;AN=2;DP=62;ExcessHet=3.0103;FS=0.000;MLEAC=2;MLEAF=1.00;MQ=43.97;QD=22.27;SOR=1.022	GT:AD:DP:GQ:PL	1/1:0,61:61:99:1396,182,0
3R	18506906	.	C	A	1189.77	.	AC=1;AF=0.500;AN=2;BaseQRankSum=-0.283;ClippingRankSum=0.000;DP=64;ExcessHet=3.0103;FS=14.743;MLEAC=1;MLEAF=0.500;MQ=43.97;MQRankSum=-0.516;QD=18.59;ReadPosRankSum=-0.559;SOR=1.458	GT:AD:DP:GQ:PL	0/1:15,49:64:99:1218,0,248
3R	18506991	.	C	T	1229.77	.	AC=1;AF=0.500;AN=2;BaseQRankSum=-1.447;ClippingRankSum=0.000;DP=67;ExcessHet=3.0103;FS=0.000;MLEAC=1;MLEAF=0.500;MQ=43.91;MQRankSum=-0.891;QD=18.63;ReadPosRankSum=1.460;SOR=0.596	GT:AD:DP:GQ:PL	0/1:14,52:66:99:1258,0,224
3R	18507047	.	C	A	2161.77	.	AC=1;AF=0.500;AN=2;BaseQRankSum=-0.097;ClippingRankSum=0.000;DP=64;ExcessHet=3.0103;FS=5.064;MLEAC=1;MLEAF=0.500;MQ=43.60;MQRankSum=-1.711;QD=33.78;ReadPosRankSum=-0.499;SOR=0.943	GT:AD:DP:GQ:PL	0/1:10,54:64:99:2190,0,232
3R	18507056	.	G	A	2167.77	.	AC=1;AF=0.500;AN=2;BaseQRankSum=-2.200;ClippingRankSum=0.000;DP=62;ExcessHet=3.0103;FS=5.810;MLEAC=1;MLEAF=0.500;MQ=43.56;MQRankSum=-1.609;QD=34.96;ReadPosRankSum=-1.271;SOR=1.041	GT:AD:DP:GQ:PL	0/1:8,54:62:99:2196,0,196
3R	18507076	.	C	T	2080.77	.	AC=1;AF=0.500;AN=2;BaseQRankSum=1.089;ClippingRankSum=0.000;DP=60;ExcessHet=3.0103;FS=3.282;MLEAC=1;MLEAF=0.500;MQ=43.54;MQRankSum=-1.766;QD=34.68;ReadPosRankSum=1.056;SOR=1.104	GT:AD:DP:GQ:PL	0/1:9,51:60:99:2109,0,224
3R	18507080	.	ATG	A	2102.73	.	AC=1;AF=0.500;AN=2;BaseQRankSum=0.830;ClippingRankSum=0.000;DP=59;ExcessHet=3.0103;FS=3.335;MLEAC=1;MLEAF=0.500;MQ=43.53;MQRankSum=-1.788;QD=33.42;ReadPosRankSum=1.339;SOR=1.180	GT:AD:DP:GQ:PL	0/1:9,50:59:99:2140,0,221
3R	18507083	.	C	CAG	2123.73	.	AC=1;AF=0.500;AN=2;BaseQRankSum=-1.368;ClippingRankSum=0.000;DP=59;ExcessHet=3.0103;FS=3.335;MLEAC=1;MLEAF=0.500;MQ=43.53;MQRankSum=-1.788;QD=25.46;ReadPosRankSum=1.518;SOR=1.180	GT:AD:DP:GQ:PL	0/1:9,50:59:99:2161,0,218
3R	18507085	.	T	A	2132.77	.	AC=1;AF=0.500;AN=2;BaseQRankSum=-0.757;ClippingRankSum=0.000;DP=60;ExcessHet=3.0103;FS=1.538;MLEAC=1;MLEAF=0.500;MQ=43.54;MQRankSum=-1.647;QD=25.43;ReadPosRankSum=0.957;SOR=1.244	GT:AD:DP:GQ:PL	0/1:8,52:60:99:2161,0,218
3R	18507097	.	A	C	57.77	.	AC=1;AF=0.500;AN=2;BaseQRankSum=0.460;ClippingRankSum=0.000;DP=65;ExcessHet=3.0103;FS=1.371;MLEAC=1;MLEAF=0.500;MQ=43.58;MQRankSum=1.800;QD=0.89;ReadPosRankSum=-1.473;SOR=0.377	GT:AD:DP:GQ:PL	0/1:55,10:65:86:86,0,1360
3R	18507146	.	T	A	1716.77	.	AC=2;AF=1.00;AN=2;DP=63;ExcessHet=3.0103;FS=0.000;MLEAC=2;MLEAF=1.00;MQ=43.53;QD=27.25;SOR=0.933	GT:AD:DP:GQ:PL	1/1:0,63:63:99:1745,189,0
3R	18507254	.	C	T	1015.77	.	AC=1;AF=0.500;AN=2;BaseQRankSum=0.312;ClippingRankSum=0.000;DP=58;ExcessHet=3.0103;FS=1.152;MLEAC=1;MLEAF=0.500;MQ=43.22;MQRankSum=-2.997;QD=17.51;ReadPosRankSum=-0.657;SOR=0.740	GT:AD:DP:GQ:PL	0/1:15,43:58:99:1044,0,240
3R	18507258	.	G	GGAAGAA	1683.73	.	AC=1;AF=0.500;AN=2;BaseQRankSum=-0.727;ClippingRankSum=0.000;DP=59;ExcessHet=3.0103;FS=1.208;MLEAC=1;MLEAF=0.500;MQ=43.20;MQRankSum=-3.222;QD=31.18;ReadPosRankSum=-1.077;SOR=1.022	GT:AD:DP:GQ:PL	0/1:14,40:54:99:1721,0,681
3R	18507276	.	C	T	1564.77	.	AC=1;AF=0.500;AN=2;BaseQRankSum=-0.136;ClippingRankSum=0.000;DP=59;ExcessHet=3.0103;FS=3.876;MLEAC=1;MLEAF=0.500;MQ=43.20;MQRankSum=-3.775;QD=26.52;ReadPosRankSum=0.828;SOR=1.095	GT:AD:DP:GQ:PL	0/1:19,40:59:99:1593,0,923
3R	18507277	.	C	T	1564.77	.	AC=1;AF=0.500;AN=2;BaseQRankSum=-0.733;ClippingRankSum=0.000;DP=59;ExcessHet=3.0103;FS=3.876;MLEAC=1;MLEAF=0.500;MQ=43.20;MQRankSum=-3.775;QD=26.52;ReadPosRankSum=0.804;SOR=1.095	GT:AD:DP:GQ:PL	0/1:19,40:59:99:1593,0,923
3R	18507281	.	G	T	1571.77	.	AC=1;AF=0.500;AN=2;BaseQRankSum=-3.375;ClippingRankSum=0.000;DP=60;ExcessHet=3.0103;FS=5.677;MLEAC=1;MLEAF=0.500;MQ=43.21;MQRankSum=-3.871;QD=26.20;ReadPosRankSum=0.918;SOR=1.204	GT:AD:DP:GQ:PL	0/1:20,40:60:99:1600,0,920
3R	18507425	.	G	GTCTC	2983.73	.	AC=2;AF=1.00;AN=2;DP=70;ExcessHet=3.0103;FS=0.000;MLEAC=2;MLEAF=1.00;MQ=43.20;QD=29.09;SOR=0.957	GT:AD:DP:GQ:PL	1/1:0,66:66:99:3021,204,0
3R	18507436	.	T	A	380.77	.	AC=1;AF=0.500;AN=2;BaseQRankSum=0.363;ClippingRankSum=0.000;DP=74;ExcessHet=3.0103;FS=2.101;MLEAC=1;MLEAF=0.500;MQ=43.11;MQRankSum=1.799;QD=5.29;ReadPosRankSum=-0.896;SOR=0.422	GT:AD:DP:GQ:PL	0/1:48,24:72:99:409,0,1108
3R	18507461	.	G	T	2018.77	.	AC=1;AF=0.500;AN=2;BaseQRankSum=0.235;ClippingRankSum=0.000;DP=74;ExcessHet=3.0103;FS=0.000;MLEAC=1;MLEAF=0.500;MQ=42.66;MQRankSum=-2.886;QD=28.04;ReadPosRankSum=0.157;SOR=0.729	GT:AD:DP:GQ:PL	0/1:23,49:72:99:2047,0,812
3R	18507463	.	T	A	2018.77	.	AC=1;AF=0.500;AN=2;BaseQRankSum=1.464;ClippingRankSum=0.000;DP=76;ExcessHet=3.0103;FS=0.000;MLEAC=1;MLEAF=0.500;MQ=42.67;MQRankSum=-2.851;QD=27.28;ReadPosRankSum=-0.123;SOR=0.800	GT:AD:DP:GQ:PL	0/1:23,51:74:99:2047,0,812
3R	18507472	.	G	A	3346.77	.	AC=2;AF=1.00;AN=2;DP=75;ExcessHet=3.0103;FS=0.000;MLEAC=2;MLEAF=1.00;MQ=42.60;QD=29.46;SOR=0.963	GT:AD:DP:GQ:PL	1/1:0,73:73:99:3375,226,0
3R	18507480	.	C	G	3329.77	.	AC=2;AF=1.00;AN=2;DP=76;ExcessHet=3.0103;FS=0.000;MLEAC=2;MLEAF=1.00;MQ=42.65;QD=34.42;SOR=0.992	GT:AD:DP:GQ:PL	1/1:0,74:74:99:3358,226,0
3R	18507487	.	TATAAAAA	T	668.73	.	AC=1;AF=0.500;AN=2;BaseQRankSum=3.439;ClippingRankSum=0.000;DP=86;ExcessHet=3.0103;FS=0.994;MLEAC=1;MLEAF=0.500;MQ=42.69;MQRankSum=3.208;QD=8.92;ReadPosRankSum=1.225;SOR=0.945	GT:AD:DP:GQ:PL	0/1:54,21:75:99:706,0,2172
3R	18507490	.	A	T	2143.77	.	AC=1;AF=0.500;AN=2;BaseQRankSum=-3.362;ClippingRankSum=0.000;DP=83;ExcessHet=3.0103;FS=2.126;MLEAC=1;MLEAF=0.500;MQ=42.69;MQRankSum=-3.141;QD=28.97;ReadPosRankSum=-1.511;SOR=0.467	GT:AD:DP:GQ:PL	0/1:21,53:74:99:2172,0,706
3R	18507497	.	TTA	T	674.73	.	AC=1;AF=0.500;AN=2;BaseQRankSum=-1.936;ClippingRankSum=0.000;DP=82;ExcessHet=3.0103;FS=1.004;MLEAC=1;MLEAF=0.500;MQ=42.72;MQRankSum=3.140;QD=9.50;SOR=0.925	GT:AD:DP:GQ:PL	0/1:50,21:71:99:712,0,2119
3R	18507499	.	A	T	2006.77	.	AC=1;AF=0.500;AN=2;BaseQRankSum=-2.211;ClippingRankSum=0.000;DP=81;ExcessHet=3.0103;FS=1.009;MLEAC=1;MLEAF=0.500;MQ=42.73;MQRankSum=-3.069;QD=28.67;SOR=0.478	GT:AD:DP:GQ:PL	0/1:21,49:70:99:2035,0,718
3R	18507519	.	T	C	1242.77	.	AC=1;AF=0.500;AN=2;BaseQRankSum=-2.668;ClippingRankSum=0.000;DP=78;ExcessHet=3.0103;FS=0.967;MLEAC=1;MLEAF=0.500;MQ=42.78;MQRankSum=-2.493;QD=16.35;ReadPosRankSum=0.063;SOR=0.518	GT:AD:DP:GQ:PL	0/1:22,54:76:99:1271,0,407
3R	18507525	.	G	T	2970.77	.	AC=2;AF=1.00;AN=2;DP=76;ExcessHet=3.0103;FS=0.000;MLEAC=2;MLEAF=1.00;MQ=42.80;QD=31.43;SOR=0.804	GT:AD:DP:GQ:PL	1/1:0,74:74:99:2999,231,0
3R	18507588	.	A	C	1692.77	.	AC=2;AF=1.00;AN=2;DP=68;ExcessHet=3.0103;FS=0.000;MLEAC=2;MLEAF=1.00;MQ=42.87;QD=27.75;SOR=0.725	GT:AD:DP:GQ:PL	1/1:0,61:61:99:1721,183,0
3R	18507645	.	T	C	766.77	.	AC=1;AF=0.500;AN=2;BaseQRankSum=-0.367;ClippingRankSum=0.000;DP=55;ExcessHet=3.0103;FS=1.240;MLEAC=1;MLEAF=0.500;MQ=42.39;MQRankSum=-2.716;QD=16.31;ReadPosRankSum=0.536;SOR=0.701	GT:AD:DP:GQ:PL	0/1:13,34:47:99:795,0,480
3R	18507653	.	T	C	227.77	.	AC=1;AF=0.500;AN=2;BaseQRankSum=0.938;ClippingRankSum=0.000;DP=58;ExcessHet=3.0103;FS=1.229;MLEAC=1;MLEAF=0.500;MQ=42.39;MQRankSum=2.536;QD=4.56;ReadPosRankSum=-0.346;SOR=0.901	GT:AD:DP:GQ:PL	0/1:36,14:50:99:256,0,1406
3R	18507723	.	C	G	1327.77	.	AC=1;AF=0.500;AN=2;BaseQRankSum=1.852;ClippingRankSum=0.000;DP=66;ExcessHet=3.0103;FS=5.922;MLEAC=1;MLEAF=0.500;MQ=41.90;MQRankSum=-3.269;QD=25.05;ReadPosRankSum=-0.130;SOR=1.375	GT:AD:DP:GQ:PL	0/1:19,34:53:99:1356,0,737
3R	18507729	.	GAA	G	1329.73	.	AC=1;AF=0.500;AN=2;BaseQRankSum=1.269;ClippingRankSum=0.000;DP=69;ExcessHet=3.0103;FS=5.974;MLEAC=1;MLEAF=0.500;MQ=42.03;MQRankSum=-2.944;QD=24.62;ReadPosRankSum=0.466;SOR=1.609	GT:AD:DP:GQ:PL	0/1:20,34:54:99:1367,0,737
3R	18507732	.	A	T	1338.77	.	AC=1;AF=0.500;AN=2;BaseQRankSum=0.295;ClippingRankSum=0.000;DP=69;ExcessHet=3.0103;FS=5.974;MLEAC=1;MLEAF=0.500;MQ=42.03;MQRankSum=-2.944;QD=24.79;ReadPosRankSum=0.520;SOR=1.609	GT:AD:DP:GQ:PL	0/1:20,34:54:99:1367,0,737
3R	18507742	.	A	T	2356.77	.	AC=2;AF=1.00;AN=2;DP=65;ExcessHet=3.0103;FS=0.000;MLEAC=2;MLEAF=1.00;MQ=42.01;QD=34.09;SOR=1.201	GT:AD:DP:GQ:PL	1/1:0,51:51:99:2385,160,0
3R	18507743	.	T	G	2311.77	.	AC=2;AF=1.00;AN=2;DP=64;ExcessHet=3.0103;FS=0.000;MLEAC=2;MLEAF=1.00;MQ=42.01;QD=32.29;SOR=1.157	GT:AD:DP:GQ:PL	1/1:0,50:50:99:2340,157,0
3R	18507784	.	T	C	1114.77	.	AC=2;AF=1.00;AN=2;DP=53;ExcessHet=3.0103;FS=0.000;MLEAC=2;MLEAF=1.00;MQ=42.26;QD=26.54;SOR=1.721	GT:AD:DP:GQ:PL	1/1:0,42:42:99:1143,125,0
3R	18507812	.	A	AC	1366.73	.	AC=2;AF=1.00;AN=2;DP=41;ExcessHet=3.0103;FS=0.000;MLEAC=2;MLEAF=1.00;MQ=42.36;QD=30.24;SOR=1.402	GT:AD:DP:GQ:PL	1/1:0,31:31:99:1404,99,0
3R	18507813	.	T	TCAC	1366.73	.	AC=2;AF=1.00;AN=2;DP=40;ExcessHet=3.0103;FS=0.000;MLEAC=2;MLEAF=1.00;MQ=42.32;QD=30.64;SOR=1.402	GT:AD:DP:GQ:PL	1/1:0,31:31:99:1404,99,0
3R	18507874	.	C	T	274.77	.	AC=1;AF=0.500;AN=2;BaseQRankSum=-0.879;ClippingRankSum=0.000;DP=21;ExcessHet=3.0103;FS=12.316;MLEAC=1;MLEAF=0.500;MQ=43.81;MQRankSum=1.319;QD=14.46;ReadPosRankSum=-2.326;SOR=2.797	GT:AD:DP:GQ:PL	0/1:11,8:19:99:303,0,427
3R	18507878	.	G	C	274.77	.	AC=1;AF=0.500;AN=2;BaseQRankSum=-0.218;ClippingRankSum=0.000;DP=22;ExcessHet=3.0103;FS=12.316;MLEAC=1;MLEAF=0.500;MQ=43.82;MQRankSum=1.319;QD=14.46;ReadPosRankSum=-1.646;SOR=2.797	GT:AD:DP:GQ:PL	0/1:11,8:19:99:303,0,427
3R	18507990	.	C	T	447.77	.	AC=1;AF=0.500;AN=2;BaseQRankSum=0.605;ClippingRankSum=0.000;DP=51;ExcessHet=3.0103;FS=30.633;MLEAC=1;MLEAF=0.500;MQ=43.65;MQRankSum=1.945;QD=13.57;ReadPosRankSum=-1.986;SOR=3.123	GT:AD:DP:GQ:PL	0/1:12,21:33:99:476,0,213
3R	18508060	.	A	G	511.77	.	AC=1;AF=0.500;AN=2;BaseQRankSum=0.180;ClippingRankSum=0.000;DP=39;ExcessHet=3.0103;FS=3.798;MLEAC=1;MLEAF=0.500;MQ=43.59;MQRankSum=0.759;QD=17.06;ReadPosRankSum=0.610;SOR=0.877	GT:AD:DP:GQ:PL	0/1:8,22:30:99:540,0,143
3R	18508089	.	A	T	637.77	.	AC=1;AF=0.500;AN=2;BaseQRankSum=1.341;ClippingRankSum=0.000;DP=40;ExcessHet=3.0103;FS=0.000;MLEAC=1;MLEAF=0.500;MQ=43.41;MQRankSum=0.519;QD=18.76;ReadPosRankSum=0.703;SOR=0.512	GT:AD:DP:GQ:PL	0/1:7,27:34:92:666,0,92
3R	18508124	.	G	A	616.79	.	AC=1;AF=0.500;AN=2;BaseQRankSum=2.545;ClippingRankSum=0.000;DP=34;ExcessHet=3.0103;FS=4.343;MLEAC=1;MLEAF=0.500;MQ=43.31;MQRankSum=0.785;QD=19.90;ReadPosRankSum=-0.081;SOR=0.193	GT:AD:DP:GQ:PL	0/1:5,26:31:23:645,0,23
3R	18508185	.	T	TACCCCC	37.73	.	AC=1;AF=0.500;AN=2;BaseQRankSum=-2.998;ClippingRankSum=0.000;DP=31;ExcessHet=3.0103;FS=0.000;MLEAC=1;MLEAF=0.500;MQ=43.53;MQRankSum=-1.397;QD=1.35;ReadPosRankSum=-2.730;SOR=0.941	GT:AD:DP:GQ:PL	0/1:24,4:28:75:75,0,983
3R	18508186	.	G	C	46.77	.	AC=1;AF=0.500;AN=2;BaseQRankSum=-1.634;ClippingRankSum=0.000;DP=30;ExcessHet=3.0103;FS=0.000;MLEAC=1;MLEAF=0.500;MQ=43.51;MQRankSum=-1.397;QD=1.67;ReadPosRankSum=-2.797;SOR=0.941	GT:AD:DP:GQ:PL	0/1:24,4:28:75:75,0,983
3R	18508386	.	A	G	350.77	.	AC=1;AF=0.500;AN=2;BaseQRankSum=-0.085;ClippingRankSum=0.000;DP=48;ExcessHet=3.0103;FS=3.075;MLEAC=1;MLEAF=0.500;MQ=43.69;MQRankSum=-0.825;QD=7.31;ReadPosRankSum=-0.811;SOR=1.460	GT:AD:DP:GQ:PL	0/1:36,12:48:99:379,0,1457
3R	18508398	.	T	A	325.77	.	AC=1;AF=0.500;AN=2;BaseQRankSum=2.849;ClippingRankSum=0.000;DP=46;ExcessHet=3.0103;FS=3.130;MLEAC=1;MLEAF=0.500;MQ=43.67;MQRankSum=-0.874;QD=7.08;ReadPosRankSum=-0.438;SOR=1.371	GT:AD:DP:GQ:PL	0/1:35,11:46:99:354,0,1460
3R	18508417	.	C	A	319.77	.	AC=1;AF=0.500;AN=2;BaseQRankSum=0.447;ClippingRankSum=0.000;DP=49;ExcessHet=3.0103;FS=5.189;MLEAC=1;MLEAF=0.500;MQ=43.69;MQRankSum=-0.943;QD=6.53;ReadPosRankSum=0.024;SOR=1.802	GT:AD:DP:GQ:PL	0/1:38,11:49:99:348,0,1442
3R	18508453	.	T	A	1698.77	.	AC=1;AF=0.500;AN=2;BaseQRankSum=0.713;ClippingRankSum=0.000;DP=54;ExcessHet=3.0103;FS=2.796;MLEAC=1;MLEAF=0.500;MQ=43.65;MQRankSum=-0.411;QD=31.46;ReadPosRankSum=-0.645;SOR=0.368	GT:AD:DP:GQ:PL	0/1:12,42:54:99:1727,0,377
3R	18508457	.	A	ACT	1794.73	.	AC=1;AF=0.500;AN=2;BaseQRankSum=-3.132;ClippingRankSum=0.000;DP=55;ExcessHet=3.0103;FS=1.297;MLEAC=1;MLEAF=0.500;MQ=43.65;MQRankSum=-0.388;QD=32.63;ReadPosRankSum=-0.612;SOR=0.394	GT:AD:DP:GQ:PL	0/1:12,43:55:99:1832,0,368
3R	18508459	.	TAAA	T	1795.73	.	AC=1;AF=0.500;AN=2;BaseQRankSum=-2.287;ClippingRankSum=0.000;DP=57;ExcessHet=3.0103;FS=1.284;MLEAC=1;MLEAF=0.500;MQ=43.63;MQRankSum=-0.504;QD=31.50;ReadPosRankSum=-0.832;SOR=0.446	GT:AD:DP:GQ:PL	0/1:12,45:57:99:1833,0,368
3R	18508530	.	T	TAA	1888.73	.	AC=1;AF=0.500;AN=2;BaseQRankSum=-0.231;ClippingRankSum=0.000;DP=56;ExcessHet=3.0103;FS=3.367;MLEAC=1;MLEAF=0.500;MQ=43.25;MQRankSum=-1.167;QD=34.98;ReadPosRankSum=0.325;SOR=1.191	GT:AD:DP:GQ:PL	0/1:9,45:54:99:1926,0,236
3R	18508535	.	G	A	1978.77	.	AC=1;AF=0.500;AN=2;BaseQRankSum=0.054;ClippingRankSum=0.000;DP=57;ExcessHet=3.0103;FS=5.425;MLEAC=1;MLEAF=0.500;MQ=43.27;MQRankSum=-1.256;QD=34.72;ReadPosRankSum=0.346;SOR=1.246	GT:AD:DP:GQ:PL	0/1:10,47:57:99:2007,0,272
3R	18508540	.	A	T	2082.77	.	AC=1;AF=0.500;AN=2;BaseQRankSum=-0.791;ClippingRankSum=0.000;DP=59;ExcessHet=3.0103;FS=7.788;MLEAC=1;MLEAF=0.500;MQ=43.29;MQRankSum=-1.198;QD=31.52;ReadPosRankSum=0.081;SOR=1.354	GT:AD:DP:GQ:PL	0/1:10,49:59:99:2111,0,266
3R	18508561	.	A	G	2148.77	.	AC=1;AF=0.500;AN=2;BaseQRankSum=-3.499;ClippingRankSum=0.000;DP=67;ExcessHet=3.0103;FS=8.086;MLEAC=1;MLEAF=0.500;MQ=43.27;MQRankSum=-1.393;QD=32.07;ReadPosRankSum=1.096;SOR=1.346	GT:AD:DP:GQ:PL	0/1:16,51:67:99:2177,0,512
3R	18508562	.	A	T	2148.77	.	AC=1;AF=0.500;AN=2;BaseQRankSum=-4.330;ClippingRankSum=0.000;DP=67;ExcessHet=3.0103;FS=8.086;MLEAC=1;MLEAF=0.500;MQ=43.27;MQRankSum=-1.393;QD=32.07;ReadPosRankSum=1.030;SOR=1.346	GT:AD:DP:GQ:PL	0/1:16,51:67:99:2177,0,512
3R	18508592	.	C	A	2020.77	.	AC=1;AF=0.500;AN=2;BaseQRankSum=2.136;ClippingRankSum=0.000;DP=66;ExcessHet=3.0103;FS=6.438;MLEAC=1;MLEAF=0.500;MQ=43.46;MQRankSum=-0.725;QD=30.62;ReadPosRankSum=-1.190;SOR=1.802	GT:AD:DP:GQ:PL	0/1:16,50:66:99:2049,0,521
3R	18508597	.	A	G	2088.77	.	AC=1;AF=0.500;AN=2;BaseQRankSum=-2.559;ClippingRankSum=0.000;DP=67;ExcessHet=3.0103;FS=6.306;MLEAC=1;MLEAF=0.500;MQ=43.47;MQRankSum=-0.696;QD=31.18;ReadPosRankSum=-1.619;SOR=1.702	GT:AD:DP:GQ:PL	0/1:16,51:67:99:2117,0,515
3R	18508603	.	G	C	2067.77	.	AC=1;AF=0.500;AN=2;BaseQRankSum=-1.496;ClippingRankSum=0.000;DP=67;ExcessHet=3.0103;FS=6.011;MLEAC=1;MLEAF=0.500;MQ=43.50;MQRankSum=-0.566;QD=30.86;ReadPosRankSum=-1.884;SOR=1.565	GT:AD:DP:GQ:PL	0/1:16,51:67:99:2096,0,515
3R	18508719	.	A	T	1444.77	.	AC=1;AF=0.500;AN=2;BaseQRankSum=0.992;ClippingRankSum=0.000;DP=72;ExcessHet=3.0103;FS=1.244;MLEAC=1;MLEAF=0.500;MQ=43.76;MQRankSum=0.095;QD=20.07;ReadPosRankSum=0.155;SOR=0.465	GT:AD:DP:GQ:PL	0/1:12,60:72:99:1473,0,118
3R	18508806	.	GA	G	509.73	.	AC=1;AF=0.500;AN=2;BaseQRankSum=0.203;ClippingRankSum=0.000;DP=62;ExcessHet=3.0103;FS=1.479;MLEAC=1;MLEAF=0.500;MQ=43.80;MQRankSum=-0.841;QD=9.99;ReadPosRankSum=-0.637;SOR=0.863	GT:AD:DP:GQ:PL	0/1:14,37:51:99:547,0,110
3R	18508844	.	G	A	1942.77	.	AC=1;AF=0.500;AN=2;BaseQRankSum=0.404;ClippingRankSum=0.000;DP=63;ExcessHet=3.0103;FS=4.308;MLEAC=1;MLEAF=0.500;MQ=43.70;MQRankSum=-0.957;QD=30.84;ReadPosRankSum=0.065;SOR=0.286	GT:AD:DP:GQ:PL	0/1:15,48:63:99:1971,0,437
3R	18508850	.	ACTG	A	2062.73	.	AC=1;AF=0.500;AN=2;BaseQRankSum=1.773;ClippingRankSum=0.000;DP=64;ExcessHet=3.0103;FS=6.620;MLEAC=1;MLEAF=0.500;MQ=43.71;MQRankSum=-0.835;QD=32.23;ReadPosRankSum=-0.179;SOR=0.188	GT:AD:DP:GQ:PL	0/1:14,50:64:99:2100,0,399
3R	18508875	.	G	A	2151.77	.	AC=1;AF=0.500;AN=2;BaseQRankSum=1.168;ClippingRankSum=0.000;DP=64;ExcessHet=3.0103;FS=11.857;MLEAC=1;MLEAF=0.500;MQ=43.63;MQRankSum=-0.946;QD=33.62;ReadPosRankSum=1.967;SOR=0.090	GT:AD:DP:GQ:PL	0/1:15,49:64:99:2180,0,470
3R	18508896	.	T	A	1959.77	.	AC=1;AF=0.500;AN=2;BaseQRankSum=-3.206;ClippingRankSum=0.000;DP=57;ExcessHet=3.0103;FS=5.407;MLEAC=1;MLEAF=0.500;MQ=43.65;MQRankSum=-1.191;QD=34.38;ReadPosRankSum=-0.175;SOR=0.205	GT:AD:DP:GQ:PL	0/1:9,48:57:99:1988,0,233
3R	18508911	.	G	C	2030.77	.	AC=1;AF=0.500;AN=2;BaseQRankSum=2.031;ClippingRankSum=0.000;DP=58;ExcessHet=3.0103;FS=5.422;MLEAC=1;MLEAF=0.500;MQ=43.72;MQRankSum=-1.036;QD=32.56;ReadPosRankSum=0.278;SOR=0.165	GT:AD:DP:GQ:PL	0/1:10,48:58:99:2059,0,269
3R	18508914	.	G	A	2059.77	.	AC=1;AF=0.500;AN=2;BaseQRankSum=0.778;ClippingRankSum=0.000;DP=60;ExcessHet=3.0103;FS=5.367;MLEAC=1;MLEAF=0.500;MQ=43.73;MQRankSum=-1.014;QD=34.33;ReadPosRankSum=0.109;SOR=0.188	GT:AD:DP:GQ:PL	0/1:10,50:60:99:2088,0,266
3R	18508958	.	G	A	1870.77	.	AC=1;AF=0.500;AN=2;BaseQRankSum=-0.993;ClippingRankSum=0.000;DP=63;ExcessHet=3.0103;FS=2.626;MLEAC=1;MLEAF=0.500;MQ=43.73;MQRankSum=-1.348;QD=29.69;ReadPosRankSum=0.827;SOR=0.403	GT:AD:DP:GQ:PL	0/1:14,49:63:99:1899,0,422
3R	18508971	.	T	C	1801.77	.	AC=1;AF=0.500;AN=2;BaseQRankSum=1.227;ClippingRankSum=0.000;DP=63;ExcessHet=3.0103;FS=1.179;MLEAC=1;MLEAF=0.500;MQ=43.73;MQRankSum=-1.348;QD=28.60;ReadPosRankSum=-0.058;SOR=0.486	GT:AD:DP:GQ:PL	0/1:14,49:63:99:1830,0,412
3R	18509062	.	A	C	835.77	.	AC=1;AF=0.500;AN=2;BaseQRankSum=-1.463;ClippingRankSum=0.000;DP=54;ExcessHet=3.0103;FS=1.154;MLEAC=1;MLEAF=0.500;MQ=43.85;MQRankSum=-0.267;QD=15.48;ReadPosRankSum=-0.038;SOR=0.451	GT:AD:DP:GQ:PL	0/1:17,37:54:99:864,0,324
3R	18509095	.	T	G	979.77	.	AC=1;AF=0.500;AN=2;BaseQRankSum=-2.273;ClippingRankSum=0.000;DP=57;ExcessHet=3.0103;FS=2.622;MLEAC=1;MLEAF=0.500;MQ=43.97;MQRankSum=-0.558;QD=17.19;ReadPosRankSum=0.146;SOR=0.357	GT:AD:DP:GQ:PL	0/1:15,42:57:99:1008,0,256
3R	18509112	.	G	T	918.77	.	AC=1;AF=0.500;AN=2;BaseQRankSum=3.423;ClippingRankSum=0.000;DP=50;ExcessHet=3.0103;FS=4.626;MLEAC=1;MLEAF=0.500;MQ=43.96;MQRankSum=-0.515;QD=18.38;ReadPosRankSum=0.171;SOR=0.269	GT:AD:DP:GQ:PL	0/1:12,38:50:99:947,0,171
3R	18509161	.	T	G	1004.77	.	AC=1;AF=0.500;AN=2;BaseQRankSum=-2.216;ClippingRankSum=0.000;DP=58;ExcessHet=3.0103;FS=4.387;MLEAC=1;MLEAF=0.500;MQ=44.00;MQRankSum=0.000;QD=17.32;ReadPosRankSum=1.632;SOR=1.254	GT:AD:DP:GQ:PL	0/1:15,43:58:99:1033,0,263
3R	18509676	.	G	C	970.77	.	AC=1;AF=0.500;AN=2;BaseQRankSum=1.140;ClippingRankSum=0.000;DP=68;ExcessHet=3.0103;FS=2.127;MLEAC=1;MLEAF=0.500;MQ=44.00;MQRankSum=0.000;QD=14.28;ReadPosRankSum=1.796;SOR=0.454	GT:AD:DP:GQ:PL	0/1:23,45:68:99:999,0,387
3R	18509925	.	T	G	1875.77	.	AC=1;AF=0.500;AN=2;BaseQRankSum=0.491;ClippingRankSum=0.000;DP=65;ExcessHet=3.0103;FS=1.064;MLEAC=1;MLEAF=0.500;MQ=44.00;MQRankSum=0.000;QD=28.86;ReadPosRankSum=-0.102;SOR=0.512	GT:AD:DP:GQ:PL	0/1:18,47:65:99:1904,0,811
3R	18509926	.	T	C	1875.77	.	AC=1;AF=0.500;AN=2;BaseQRankSum=0.807;ClippingRankSum=0.000;DP=65;ExcessHet=3.0103;FS=1.064;MLEAC=1;MLEAF=0.500;MQ=44.00;MQRankSum=0.000;QD=28.86;ReadPosRankSum=-0.210;SOR=0.512	GT:AD:DP:GQ:PL	0/1:18,47:65:99:1904,0,811
3R	18510092	.	G	C	1017.77	.	AC=1;AF=0.500;AN=2;BaseQRankSum=-0.676;ClippingRankSum=0.000;DP=64;ExcessHet=3.0103;FS=2.373;MLEAC=1;MLEAF=0.500;MQ=44.00;MQRankSum=0.000;QD=16.16;ReadPosRankSum=-0.384;SOR=0.424	GT:AD:DP:GQ:PL	0/1:18,45:63:99:1046,0,318
3R	18510358	.	C	CA	204.73	.	AC=1;AF=0.500;AN=2;BaseQRankSum=-1.624;ClippingRankSum=0.000;DP=60;ExcessHet=3.0103;FS=0.000;MLEAC=1;MLEAF=0.500;MQ=43.93;MQRankSum=1.022;QD=3.53;ReadPosRankSum=-0.572;SOR=0.750	GT:AD:DP:GQ:PL	0/1:39,19:58:99:242,0,598
3R	18510459	.	C	T	330.77	.	AC=1;AF=0.500;AN=2;BaseQRankSum=-3.847;ClippingRankSum=0.000;DP=70;ExcessHet=3.0103;FS=5.299;MLEAC=1;MLEAF=0.500;MQ=43.97;MQRankSum=0.708;QD=4.73;ReadPosRankSum=0.314;SOR=1.409	GT:AD:DP:GQ:PL	0/1:48,22:70:99:359,0,1193
3R	18510477	.	C	T	475.77	.	AC=1;AF=0.500;AN=2;BaseQRankSum=0.503;ClippingRankSum=0.000;DP=73;ExcessHet=3.0103;FS=2.119;MLEAC=1;MLEAF=0.500;MQ=44.00;MQRankSum=0.000;QD=6.52;ReadPosRankSum=-1.890;SOR=1.025	GT:AD:DP:GQ:PL	0/1:47,26:73:99:504,0,1117
3R	18510498	.	A	C	449.77	.	AC=1;AF=0.500;AN=2;BaseQRankSum=0.719;ClippingRankSum=0.000;DP=76;ExcessHet=3.0103;FS=0.970;MLEAC=1;MLEAF=0.500;MQ=44.00;MQRankSum=0.000;QD=5.92;ReadPosRankSum=-0.223;SOR=0.904	GT:AD:DP:GQ:PL	0/1:51,25:76:99:478,0,1212
3R	18510575	.	A	G	510.77	.	AC=1;AF=0.500;AN=2;BaseQRankSum=-2.984;ClippingRankSum=0.000;DP=72;ExcessHet=3.0103;FS=2.090;MLEAC=1;MLEAF=0.500;MQ=44.00;MQRankSum=0.000;QD=7.09;ReadPosRankSum=-0.068;SOR=0.468	GT:AD:DP:GQ:PL	0/1:46,26:72:99:539,0,1139
3R	18510762	.	G	GT	3056.73	.	AC=2;AF=1.00;AN=2;DP=86;ExcessHet=3.0103;FS=0.000;MLEAC=2;MLEAF=1.00;MQ=43.98;QD=27.58;SOR=1.127	GT:AD:DP:GQ:PL	1/1:0,86:86:99:3094,261,0
3R	18510863	.	T	A	2439.77	.	AC=2;AF=1.00;AN=2;DP=89;ExcessHet=3.0103;FS=0.000;MLEAC=2;MLEAF=1.00;MQ=43.93;QD=27.41;SOR=0.715	GT:AD:DP:GQ:PL	1/1:0,89:89:99:2468,267,0
3R	18510906	.	C	T	4634.77	.	AC=2;AF=1.00;AN=2;DP=105;ExcessHet=3.0103;FS=0.000;MLEAC=2;MLEAF=1.00;MQ=43.96;QD=25.43;SOR=0.967	GT:AD:DP:GQ:PL	1/1:0,105:105:99:4663,316,0
3R	18510913	.	T	C	4545.77	.	AC=2;AF=1.00;AN=2;DP=101;ExcessHet=3.0103;FS=0.000;MLEAC=2;MLEAF=1.00;MQ=43.96;QD=38.57;SOR=1.029	GT:AD:DP:GQ:PL	1/1:0,101:101:99:4574,307,0
3R	18510925	.	A	T	4579.77	.	AC=2;AF=1.00;AN=2;DP=102;ExcessHet=3.0103;FS=0.000;MLEAC=2;MLEAF=1.00;MQ=43.96;QD=30.57;SOR=1.051	GT:AD:DP:GQ:PL	1/1:0,102:102:99:4608,316,0
3R	18511007	.	C	A	1264.77	.	AC=1;AF=0.500;AN=2;BaseQRankSum=-2.064;ClippingRankSum=0.000;DP=73;ExcessHet=3.0103;FS=1.043;MLEAC=1;MLEAF=0.500;MQ=44.00;MQRankSum=0.000;QD=17.33;ReadPosRankSum=0.522;SOR=0.880	GT:AD:DP:GQ:PL	0/1:17,56:73:99:1293,0,261
3R	18511038	.	CA	C	1536.73	.	AC=2;AF=1.00;AN=2;DP=74;ExcessHet=3.0103;FS=0.000;MLEAC=2;MLEAF=1.00;MQ=43.90;QD=21.95;SOR=0.750	GT:AD:DP:GQ:PL	1/1:0,70:70:99:1574,209,0
3R	18511128	.	G	A	313.77	.	AC=1;AF=0.500;AN=2;BaseQRankSum=1.454;ClippingRankSum=0.000;DP=72;ExcessHet=3.0103;FS=7.469;MLEAC=1;MLEAF=0.500;MQ=43.90;MQRankSum=-1.581;QD=4.36;ReadPosRankSum=0.700;SOR=0.551	GT:AD:DP:GQ:PL	0/1:52,20:72:99:342,0,1255
3R	18511493	.	A	G	1418.77	.	AC=2;AF=1.00;AN=2;DP=51;ExcessHet=3.0103;FS=0.000;MLEAC=2;MLEAF=1.00;MQ=44.00;QD=27.82;SOR=0.813	GT:AD:DP:GQ:PL	1/1:0,51:51:99:1447,153,0
3R	18511584	.	T	C	233.77	.	AC=1;AF=0.500;AN=2;BaseQRankSum=-0.318;ClippingRankSum=0.000;DP=48;ExcessHet=3.0103;FS=1.248;MLEAC=1;MLEAF=0.500;MQ=43.92;MQRankSum=0.950;QD=4.87;ReadPosRankSum=-1.298;SOR=0.412	GT:AD:DP:GQ:PL	0/1:34,14:48:99:262,0,830
3R	18511683	.	G	A	183.77	.	AC=1;AF=0.500;AN=2;BaseQRankSum=-0.812;ClippingRankSum=0.000;DP=54;ExcessHet=3.0103;FS=1.216;MLEAC=1;MLEAF=0.500;MQ=43.89;MQRankSum=1.033;QD=3.47;ReadPosRankSum=0.691;SOR=0.930	GT:AD:DP:GQ:PL	0/1:40,13:53:99:212,0,958
3R	18511893	.	C	T	288.77	.	AC=1;AF=0.500;AN=2;BaseQRankSum=2.240;ClippingRankSum=0.000;DP=72;ExcessHet=3.0103;FS=0.000;MLEAC=1;MLEAF=0.500;MQ=43.55;MQRankSum=2.475;QD=4.01;ReadPosRankSum=-0.772;SOR=0.651	GT:AD:DP:GQ:PL	0/1:53,19:72:99:317,0,1238
3R	18511947	.	G	A	1368.77	.	AC=1;AF=0.500;AN=2;BaseQRankSum=-1.876;ClippingRankSum=0.000;DP=85;ExcessHet=3.0103;FS=1.913;MLEAC=1;MLEAF=0.500;MQ=42.84;MQRankSum=-5.179;QD=16.29;ReadPosRankSum=-0.053;SOR=0.496	GT:AD:DP:GQ:PL	0/1:26,58:84:99:1397,0,654
3R	18511968	.	ACCC	A	2377.73	.	AC=1;AF=0.500;AN=2;BaseQRankSum=3.002;ClippingRankSum=0.000;DP=82;ExcessHet=3.0103;FS=3.259;MLEAC=1;MLEAF=0.500;MQ=42.47;MQRankSum=-5.919;QD=29.72;ReadPosRankSum=-1.161;SOR=0.811	GT:AD:DP:GQ:PL	0/1:24,56:80:99:2415,0,827
3R	18511972	.	C	CTTGTACTAATA	2404.73	.	AC=1;AF=0.500;AN=2;BaseQRankSum=-1.024;ClippingRankSum=0.000;DP=80;ExcessHet=3.0103;FS=3.259;MLEAC=1;MLEAF=0.500;MQ=42.43;MQRankSum=-5.919;QD=30.06;ReadPosRankSum=-1.161;SOR=0.811	GT:AD:DP:GQ:PL	0/1:24,56:80:99:2442,0,824
3R	18511981	.	C	A	2075.77	.	AC=1;AF=0.500;AN=2;BaseQRankSum=-0.372;ClippingRankSum=0.000;DP=78;ExcessHet=3.0103;FS=2.020;MLEAC=1;MLEAF=0.500;MQ=42.48;MQRankSum=-5.894;QD=26.61;ReadPosRankSum=-0.937;SOR=0.633	GT:AD:DP:GQ:PL	0/1:25,53:78:99:2104,0,879
3R	18512026	.	G	A	2208.77	.	AC=1;AF=0.500;AN=2;BaseQRankSum=3.142;ClippingRankSum=0.000;DP=79;ExcessHet=3.0103;FS=2.041;MLEAC=1;MLEAF=0.500;MQ=42.42;MQRankSum=-5.759;QD=27.96;ReadPosRankSum=-1.418;SOR=0.768	GT:AD:DP:GQ:PL	0/1:24,55:79:99:2237,0,842
3R	18512033	.	C	A	2331.77	.	AC=1;AF=0.500;AN=2;BaseQRankSum=2.297;ClippingRankSum=0.000;DP=83;ExcessHet=3.0103;FS=3.193;MLEAC=1;MLEAF=0.500;MQ=42.46;MQRankSum=-5.740;QD=28.09;ReadPosRankSum=-1.107;SOR=0.666	GT:AD:DP:GQ:PL	0/1:25,58:83:99:2360,0,875
3R	18512034	.	G	T	2331.77	.	AC=1;AF=0.500;AN=2;BaseQRankSum=2.283;ClippingRankSum=0.000;DP=83;ExcessHet=3.0103;FS=3.193;MLEAC=1;MLEAF=0.500;MQ=42.46;MQRankSum=-5.740;QD=28.09;ReadPosRankSum=-1.137;SOR=0.666	GT:AD:DP:GQ:PL	0/1:25,58:83:99:2360,0,875
3R	18512036	.	G	A	2331.77	.	AC=1;AF=0.500;AN=2;BaseQRankSum=1.825;ClippingRankSum=0.000;DP=81;ExcessHet=3.0103;FS=3.215;MLEAC=1;MLEAF=0.500;MQ=42.46;MQRankSum=-5.776;QD=28.79;ReadPosRankSum=-0.752;SOR=0.672	GT:AD:DP:GQ:PL	0/1:25,56:81:99:2360,0,875
3R	18512041	.	A	G	3479.77	.	AC=2;AF=1.00;AN=2;DP=85;ExcessHet=3.0103;FS=0.000;MLEAC=2;MLEAF=1.00;MQ=42.51;QD=32.97;SOR=0.716	GT:AD:DP:GQ:PL	1/1:0,85:85:99:3508,265,0
3R	18512050	.	G	GT	1367.73	.	AC=1;AF=0.500;AN=2;BaseQRankSum=0.703;ClippingRankSum=0.000;DP=84;ExcessHet=3.0103;FS=0.000;MLEAC=1;MLEAF=0.500;MQ=42.64;MQRankSum=-5.430;QD=16.28;ReadPosRankSum=0.038;SOR=0.663	GT:AD:DP:GQ:PL	0/1:27,57:84:99:1405,0,972
3R	18512063	.	A	G	1312.77	.	AC=1;AF=0.500;AN=2;BaseQRankSum=-3.610;ClippingRankSum=0.000;DP=84;ExcessHet=3.0103;FS=0.000;MLEAC=1;MLEAF=0.500;MQ=42.92;MQRankSum=-4.752;QD=15.63;ReadPosRankSum=0.397;SOR=0.762	GT:AD:DP:GQ:PL	0/1:26,58:84:99:1341,0,944
3R	18512082	.	T	G	1276.77	.	AC=1;AF=0.500;AN=2;BaseQRankSum=-2.672;ClippingRankSum=0.000;DP=81;ExcessHet=3.0103;FS=2.014;MLEAC=1;MLEAF=0.500;MQ=42.93;MQRankSum=-4.431;QD=15.76;ReadPosRankSum=0.259;SOR=0.455	GT:AD:DP:GQ:PL	0/1:24,57:81:99:1305,0,922
3R	18512093	.	T	C	1115.77	.	AC=1;AF=0.500;AN=2;BaseQRankSum=-2.190;ClippingRankSum=0.000;DP=74;ExcessHet=3.0103;FS=0.933;MLEAC=1;MLEAF=0.500;MQ=43.17;MQRankSum=-3.898;QD=15.08;ReadPosRankSum=1.450;SOR=0.526	GT:AD:DP:GQ:PL	0/1:25,49:74:99:1144,0,885
3R	18512124	.	G	A	1267.77	.	AC=1;AF=0.500;AN=2;BaseQRankSum=-3.263;ClippingRankSum=0.000;DP=78;ExcessHet=3.0103;FS=0.000;MLEAC=1;MLEAF=0.500;MQ=43.05;MQRankSum=-3.592;QD=16.25;ReadPosRankSum=-1.714;SOR=0.765	GT:AD:DP:GQ:PL	0/1:22,56:78:99:1296,0,377
3R	18512154	.	T	C	1412.77	.	AC=1;AF=0.500;AN=2;BaseQRankSum=-3.446;ClippingRankSum=0.000;DP=91;ExcessHet=3.0103;FS=1.856;MLEAC=1;MLEAF=0.500;MQ=43.13;MQRankSum=-3.933;QD=15.52;ReadPosRankSum=0.815;SOR=0.484	GT:AD:DP:GQ:PL	0/1:28,63:91:99:1441,0,946
3R	18512176	.	A	T	2576.77	.	AC=1;AF=0.500;AN=2;BaseQRankSum=2.470;ClippingRankSum=0.000;DP=91;ExcessHet=3.0103;FS=1.909;MLEAC=1;MLEAF=0.500;MQ=43.18;MQRankSum=-3.540;QD=28.32;ReadPosRankSum=-0.154;SOR=0.468	GT:AD:DP:GQ:PL	0/1:26,65:91:99:2605,0,1302
3R	18512185	.	T	C	2709.77	.	AC=1;AF=0.500;AN=2;BaseQRankSum=-0.160;ClippingRankSum=0.000;DP=89;ExcessHet=3.0103;FS=3.177;MLEAC=1;MLEAF=0.500;MQ=43.14;MQRankSum=-3.605;QD=30.45;ReadPosRankSum=-0.078;SOR=0.387	GT:AD:DP:GQ:PL	0/1:25,64:89:99:2738,0,1269
3R	18512186	.	C	T	2709.77	.	AC=1;AF=0.500;AN=2;BaseQRankSum=-1.056;ClippingRankSum=0.000;DP=88;ExcessHet=3.0103;FS=3.201;MLEAC=1;MLEAF=0.500;MQ=43.13;MQRankSum=-3.640;QD=30.79;ReadPosRankSum=0.069;SOR=0.429	GT:AD:DP:GQ:PL	0/1:25,63:88:99:2738,0,1269
3R	18512189	.	A	T	2664.77	.	AC=1;AF=0.500;AN=2;BaseQRankSum=3.425;ClippingRankSum=0.000;DP=88;ExcessHet=3.0103;FS=3.215;MLEAC=1;MLEAF=0.500;MQ=43.11;MQRankSum=-3.632;QD=30.28;ReadPosRankSum=-0.225;SOR=0.511	GT:AD:DP:GQ:PL	0/1:24,64:88:99:2693,0,1314
3R	18512193	.	AT	A	2580.73	.	AC=1;AF=0.500;AN=2;BaseQRankSum=0.111;ClippingRankSum=0.000;DP=86;ExcessHet=3.0103;FS=3.326;MLEAC=1;MLEAF=0.500;MQ=43.09;MQRankSum=-3.597;QD=30.01;ReadPosRankSum=-0.547;SOR=0.411	GT:AD:DP:GQ:PL	0/1:23,63:86:99:2618,0,1110
3R	18512198	.	T	C	2550.77	.	AC=1;AF=0.500;AN=2;BaseQRankSum=-1.702;ClippingRankSum=0.000;DP=84;ExcessHet=3.0103;FS=2.076;MLEAC=1;MLEAF=0.500;MQ=43.07;MQRankSum=-3.560;QD=30.37;ReadPosRankSum=-0.784;SOR=0.412	GT:AD:DP:GQ:PL	0/1:22,62:84:99:2579,0,1043
3R	18512201	.	C	G	2466.77	.	AC=1;AF=0.500;AN=2;BaseQRankSum=0.979;ClippingRankSum=0.000;DP=82;ExcessHet=3.0103;FS=2.087;MLEAC=1;MLEAF=0.500;MQ=43.05;MQRankSum=-3.634;QD=30.08;ReadPosRankSum=-0.476;SOR=0.412	GT:AD:DP:GQ:PL	0/1:22,60:82:99:2495,0,1049
3R	18512217	.	C	T	1229.77	.	AC=1;AF=0.500;AN=2;BaseQRankSum=3.115;ClippingRankSum=0.000;DP=71;ExcessHet=3.0103;FS=3.661;MLEAC=1;MLEAF=0.500;MQ=42.98;MQRankSum=-3.420;QD=17.32;ReadPosRankSum=0.182;SOR=0.646	GT:AD:DP:GQ:PL	0/1:19,52:71:99:1258,0,772
3R	18512228	.	A	T	1194.77	.	AC=1;AF=0.500;AN=2;BaseQRankSum=-1.581;ClippingRankSum=0.000;DP=72;ExcessHet=3.0103;FS=2.225;MLEAC=1;MLEAF=0.500;MQ=43.11;MQRankSum=-3.185;QD=16.59;ReadPosRankSum=0.441;SOR=0.392	GT:AD:DP:GQ:PL	0/1:20,52:72:99:1223,0,697
3R	18512514	.	TA	T	558.73	.	AC=1;AF=0.500;AN=2;BaseQRankSum=-0.603;ClippingRankSum=0.000;DP=80;ExcessHet=3.0103;FS=0.000;MLEAC=1;MLEAF=0.500;MQ=43.93;MQRankSum=-0.364;QD=7.07;ReadPosRankSum=0.390;SOR=0.724	GT:AD:DP:GQ:PL	0/1:60,19:79:99:596,0,3076
3R	18512519	.	G	A	567.77	.	AC=1;AF=0.500;AN=2;BaseQRankSum=1.676;ClippingRankSum=0.000;DP=79;ExcessHet=3.0103;FS=0.000;MLEAC=1;MLEAF=0.500;MQ=43.93;MQRankSum=-0.364;QD=7.19;ReadPosRankSum=0.212;SOR=0.660	GT:AD:DP:GQ:PL	0/1:60,19:79:99:596,0,3076
3R	18512648	.	G	C	137.77	.	AC=1;AF=0.500;AN=2;BaseQRankSum=0.917;ClippingRankSum=0.000;DP=70;ExcessHet=3.0103;FS=2.709;MLEAC=1;MLEAF=0.500;MQ=44.00;MQRankSum=0.000;QD=1.97;ReadPosRankSum=-0.757;SOR=0.575	GT:AD:DP:GQ:PL	0/1:57,13:70:99:166,0,1384
3R	18512770	.	C	A	2976.77	.	AC=2;AF=1.00;AN=2;DP=66;ExcessHet=3.0103;FS=0.000;MLEAC=2;MLEAF=1.00;MQ=43.97;QD=28.88;SOR=1.196	GT:AD:DP:GQ:PL	1/1:0,66:66:99:3005,211,0
3R	18512772	.	T	C	2976.77	.	AC=2;AF=1.00;AN=2;DP=69;ExcessHet=3.0103;FS=0.000;MLEAC=2;MLEAF=1.00;MQ=43.97;QD=27.97;SOR=1.296	GT:AD:DP:GQ:PL	1/1:0,69:69:99:3005,211,0
3R	18512815	.	A	C	324.77	.	AC=1;AF=0.500;AN=2;BaseQRankSum=-2.341;ClippingRankSum=0.000;DP=72;ExcessHet=3.0103;FS=3.597;MLEAC=1;MLEAF=0.500;MQ=43.97;MQRankSum=0.651;QD=4.51;ReadPosRankSum=-0.747;SOR=1.187	GT:AD:DP:GQ:PL	0/1:52,20:72:99:353,0,1295
3R	18513142	.	T	G	363.77	.	AC=1;AF=0.500;AN=2;BaseQRankSum=0.194;ClippingRankSum=0.000;DP=67;ExcessHet=3.0103;FS=5.320;MLEAC=1;MLEAF=0.500;MQ=44.00;MQRankSum=0.000;QD=5.43;ReadPosRankSum=0.269;SOR=1.143	GT:AD:DP:GQ:PL	0/1:46,21:67:99:392,0,1115
3R	18513226	.	T	C	1953.77	.	AC=2;AF=1.00;AN=2;DP=71;ExcessHet=3.0103;FS=0.000;MLEAC=2;MLEAF=1.00;MQ=44.00;QD=27.52;SOR=1.276	GT:AD:DP:GQ:PL	1/1:0,71:71:99:1982,213,0
3R	18513467	.	A	G	2032.77	.	AC=2;AF=1.00;AN=2;DP=60;ExcessHet=3.0103;FS=0.000;MLEAC=2;MLEAF=1.00;MQ=44.00;QD=33.88;SOR=1.571	GT:AD:DP:GQ:PL	1/1:0,60:60:99:2061,180,0
3R	18513472	.	GT	G	191.73	.	AC=1;AF=0.500;AN=2;BaseQRankSum=1.262;ClippingRankSum=0.000;DP=61;ExcessHet=3.0103;FS=5.901;MLEAC=1;MLEAF=0.500;MQ=44.00;MQRankSum=0.000;QD=3.25;ReadPosRankSum=1.129;SOR=0.223	GT:AD:DP:GQ:PL	0/1:39,20:59:99:229,0,669
3R	18513539	.	T	TGA	1750.73	.	AC=2;AF=1.00;AN=2;DP=60;ExcessHet=3.0103;FS=0.000;MLEAC=2;MLEAF=1.00;MQ=44.00;QD=34.33;SOR=0.732	GT:AD:DP:GQ:PL	1/1:0,51:51:99:1788,156,0
3R	18513690	.	TCTC	T	1987.73	.	AC=2;AF=1.00;AN=2;DP=46;ExcessHet=3.0103;FS=0.000;MLEAC=2;MLEAF=1.00;MQ=44.00;QD=30.50;SOR=0.976	GT:AD:DP:GQ:PL	1/1:0,46:46:99:2025,139,0
3R	18513706	.	TG	T	330.73	.	AC=1;AF=0.500;AN=2;BaseQRankSum=1.468;ClippingRankSum=0.000;DP=45;ExcessHet=3.0103;FS=8.820;MLEAC=1;MLEAF=0.500;MQ=44.00;MQRankSum=0.000;QD=7.35;ReadPosRankSum=-0.560;SOR=1.655	GT:AD:DP:GQ:PL	0/1:25,20:45:99:368,0,487
3R	18514069	.	C	T	1482.77	.	AC=1;AF=0.500;AN=2;BaseQRankSum=-1.887;ClippingRankSum=0.000;DP=82;ExcessHet=3.0103;FS=0.000;MLEAC=1;MLEAF=0.500;MQ=44.00;MQRankSum=0.000;QD=18.08;ReadPosRankSum=-0.956;SOR=0.803	GT:AD:DP:GQ:PL	0/1:17,65:82:99:1511,0,216
3R	18514118	.	G	GAT	1573.73	.	AC=1;AF=0.500;AN=2;BaseQRankSum=-0.130;ClippingRankSum=0.000;DP=85;ExcessHet=3.0103;FS=0.923;MLEAC=1;MLEAF=0.500;MQ=44.00;MQRankSum=0.000;QD=19.43;ReadPosRankSum=0.418;SOR=0.891	GT:AD:DP:GQ:PL	0/1:25,56:81:99:1611,0,543
3R	18514288	.	C	A	1106.77	.	AC=1;AF=0.500;AN=2;BaseQRankSum=-1.942;ClippingRankSum=0.000;DP=69;ExcessHet=3.0103;FS=7.263;MLEAC=1;MLEAF=0.500;MQ=43.97;MQRankSum=-0.607;QD=16.04;ReadPosRankSum=0.945;SOR=1.262	GT:AD:DP:GQ:PL	0/1:20,49:69:99:1135,0,388
3R	18514317	.	T	G	889.77	.	AC=1;AF=0.500;AN=2;BaseQRankSum=0.693;ClippingRankSum=0.000;DP=56;ExcessHet=3.0103;FS=2.504;MLEAC=1;MLEAF=0.500;MQ=43.97;MQRankSum=-0.600;QD=16.18;ReadPosRankSum=0.847;SOR=0.683	GT:AD:DP:GQ:PL	0/1:16,39:55:99:918,0,282
3R	18514370	.	A	G	300.77	.	AC=1;AF=0.500;AN=2;BaseQRankSum=-0.052;ClippingRankSum=0.000;DP=59;ExcessHet=3.0103;FS=4.034;MLEAC=1;MLEAF=0.500;MQ=43.97;MQRankSum=0.699;QD=5.10;ReadPosRankSum=0.804;SOR=0.301	GT:AD:DP:GQ:PL	0/1:41,18:59:99:329,0,1000
3R	18514398	.	T	A	295.77	.	AC=1;AF=0.500;AN=2;BaseQRankSum=-2.717;ClippingRankSum=0.000;DP=65;ExcessHet=3.0103;FS=5.557;MLEAC=1;MLEAF=0.500;MQ=43.97;MQRankSum=0.677;QD=4.55;ReadPosRankSum=1.628;SOR=0.451	GT:AD:DP:GQ:PL	0/1:46,19:65:99:324,0,1125
3R	18514493	.	T	A	1152.77	.	AC=1;AF=0.500;AN=2;BaseQRankSum=0.448;ClippingRankSum=0.000;DP=74;ExcessHet=3.0103;FS=2.103;MLEAC=1;MLEAF=0.500;MQ=44.00;MQRankSum=0.000;QD=15.79;ReadPosRankSum=-1.109;SOR=0.478	GT:AD:DP:GQ:PL	0/1:22,51:73:99:1181,0,385
3R	18514685	.	G	T	2032.77	.	AC=1;AF=0.500;AN=2;BaseQRankSum=1.019;ClippingRankSum=0.000;DP=75;ExcessHet=3.0103;FS=6.831;MLEAC=1;MLEAF=0.500;MQ=43.97;MQRankSum=1.533;QD=27.10;ReadPosRankSum=-0.421;SOR=0.229	GT:AD:DP:GQ:PL	0/1:23,52:75:99:2061,0,986
3R	18514695	.	T	C	1898.77	.	AC=1;AF=0.500;AN=2;BaseQRankSum=-3.475;ClippingRankSum=0.000;DP=72;ExcessHet=3.0103;FS=7.108;MLEAC=1;MLEAF=0.500;MQ=43.97;MQRankSum=1.489;QD=26.37;ReadPosRankSum=0.087;SOR=0.202	GT:AD:DP:GQ:PL	0/1:23,49:72:99:1927,0,1013
3R	18514787	.	T	C	900.77	.	AC=1;AF=0.500;AN=2;BaseQRankSum=-2.126;ClippingRankSum=0.000;DP=55;ExcessHet=3.0103;FS=1.286;MLEAC=1;MLEAF=0.500;MQ=43.55;MQRankSum=-0.465;QD=16.38;ReadPosRankSum=-0.936;SOR=1.051	GT:AD:DP:GQ:PL	0/1:16,39:55:99:929,0,301
3R	18514829	.	G	T	1722.77	.	AC=1;AF=0.500;AN=2;BaseQRankSum=3.460;ClippingRankSum=0.000;DP=58;ExcessHet=3.0103;FS=1.326;MLEAC=1;MLEAF=0.500;MQ=43.57;MQRankSum=-0.224;QD=29.70;ReadPosRankSum=-0.011;SOR=1.200	GT:AD:DP:GQ:PL	0/1:14,44:58:99:1751,0,487
3R	18514830	.	T	G	1722.77	.	AC=1;AF=0.500;AN=2;BaseQRankSum=-1.912;ClippingRankSum=0.000;DP=58;ExcessHet=3.0103;FS=1.326;MLEAC=1;MLEAF=0.500;MQ=43.57;MQRankSum=-0.224;QD=29.70;ReadPosRankSum=0.508;SOR=1.200	GT:AD:DP:GQ:PL	0/1:14,44:58:99:1751,0,487
3R	18515039	.	T	G	250.77	.	AC=2;AF=1.00;AN=2;DP=26;ExcessHet=3.0103;FS=0.000;MLEAC=2;MLEAF=1.00;MQ=41.80;QD=22.80;SOR=4.977	GT:AD:DP:GQ:PL	1/1:0,11:11:33:279,33,0
3R	18515455	.	G	A	1787.77	.	AC=1;AF=0.500;AN=2;BaseQRankSum=0.545;ClippingRankSum=0.000;DP=64;ExcessHet=3.0103;FS=0.000;MLEAC=1;MLEAF=0.500;MQ=43.95;MQRankSum=-0.623;QD=28.38;ReadPosRankSum=1.124;SOR=0.759	GT:AD:DP:GQ:PL	0/1:19,44:63:99:1816,0,1097
3R	18515456	.	C	A	1787.77	.	AC=1;AF=0.500;AN=2;BaseQRankSum=1.221;ClippingRankSum=0.000;DP=64;ExcessHet=3.0103;FS=0.000;MLEAC=1;MLEAF=0.500;MQ=43.95;MQRankSum=-0.623;QD=28.38;ReadPosRankSum=1.146;SOR=0.668	GT:AD:DP:GQ:PL	0/1:19,44:63:99:1816,0,1097
3R	18515457	.	TGG	T	1778.73	.	AC=1;AF=0.500;AN=2;BaseQRankSum=-1.501;ClippingRankSum=0.000;DP=64;ExcessHet=3.0103;FS=0.000;MLEAC=1;MLEAF=0.500;MQ=43.95;MQRankSum=-0.648;QD=28.23;ReadPosRankSum=1.632;SOR=0.833	GT:AD:DP:GQ:PL	0/1:20,43:63:99:1816,0,1097
3R	18515460	.	C	A	1716.77	.	AC=1;AF=0.500;AN=2;BaseQRankSum=-1.392;ClippingRankSum=0.000;DP=62;ExcessHet=3.0103;FS=0.000;MLEAC=1;MLEAF=0.500;MQ=43.95;MQRankSum=-0.611;QD=28.14;ReadPosRankSum=0.909;SOR=0.813	GT:AD:DP:GQ:PL	0/1:18,43:61:99:1745,0,1103
3R	18515462	.	TGTC	T	1713.73	.	AC=1;AF=0.500;AN=2;BaseQRankSum=-2.543;ClippingRankSum=0.000;DP=60;ExcessHet=3.0103;FS=0.000;MLEAC=1;MLEAF=0.500;MQ=43.95;MQRankSum=-0.599;QD=29.05;SOR=0.650	GT:AD:DP:GQ:PL	0/1:17,42:59:99:1751,0,1019
3R	18515687	.	TATTC	T	352.73	.	AC=1;AF=0.500;AN=2;BaseQRankSum=-0.682;ClippingRankSum=0.000;DP=51;ExcessHet=3.0103;FS=0.000;MLEAC=1;MLEAF=0.500;MQ=44.00;MQRankSum=0.000;QD=7.05;ReadPosRankSum=-0.614;SOR=0.773	GT:AD:DP:GQ:PL	0/1:38,12:50:99:390,0,4899
3R	18515698	.	CATTTTT	C	346.73	.	AC=1;AF=0.500;AN=2;BaseQRankSum=-1.945;ClippingRankSum=0.000;DP=49;ExcessHet=3.0103;FS=0.000;MLEAC=1;MLEAF=0.500;MQ=44.00;MQRankSum=0.000;QD=7.08;ReadPosRankSum=-1.281;SOR=0.818	GT:AD:DP:GQ:PL	0/1:37,12:49:99:384,0,5060
3R	18515923	.	C	T	877.77	.	AC=1;AF=0.500;AN=2;BaseQRankSum=-1.387;ClippingRankSum=0.000;DP=53;ExcessHet=3.0103;FS=0.000;MLEAC=1;MLEAF=0.500;MQ=43.95;MQRankSum=1.562;QD=16.56;ReadPosRankSum=0.424;SOR=0.843	GT:AD:DP:GQ:PL	0/1:16,37:53:99:906,0,291
3R	18516224	.	G	A	141.77	.	AC=1;AF=0.500;AN=2;BaseQRankSum=-2.349;ClippingRankSum=0.000;DP=72;ExcessHet=3.0103;FS=2.619;MLEAC=1;MLEAF=0.500;MQ=43.08;MQRankSum=-1.200;QD=2.00;ReadPosRankSum=0.340;SOR=0.342	GT:AD:DP:GQ:PL	0/1:57,14:71:99:170,0,1358
3R	18516276	.	T	G	1826.77	.	AC=2;AF=1.00;AN=2;DP=68;ExcessHet=3.0103;FS=0.000;MLEAC=2;MLEAF=1.00;MQ=43.13;QD=27.27;SOR=1.066	GT:AD:DP:GQ:PL	1/1:0,67:67:99:1855,200,0
3R	18516334	.	A	T	738.77	.	AC=1;AF=0.500;AN=2;BaseQRankSum=-0.448;ClippingRankSum=0.000;DP=70;ExcessHet=3.0103;FS=0.000;MLEAC=1;MLEAF=0.500;MQ=41.55;MQRankSum=-1.005;QD=10.71;ReadPosRankSum=0.387;SOR=0.690	GT:AD:DP:GQ:PL	0/1:46,23:69:99:767,0,2331
3R	18516341	.	C	T	808.77	.	AC=1;AF=0.500;AN=2;BaseQRankSum=-2.183;ClippingRankSum=0.000;DP=73;ExcessHet=3.0103;FS=0.941;MLEAC=1;MLEAF=0.500;MQ=41.32;MQRankSum=-1.611;QD=11.23;ReadPosRankSum=-0.874;SOR=0.664	GT:AD:DP:GQ:PL	0/1:47,25:72:99:837,0,2299
3R	18516401	.	A	AGG	3100.73	.	AC=2;AF=1.00;AN=2;DP=55;ExcessHet=3.0103;FS=0.000;MLEAC=2;MLEAF=1.00;MQ=40.01;QD=25.41;SOR=0.970	GT:AD:DP:GQ:PL	1/1:0,55:55:99:3138,211,0
3R	18516402	.	A	ACCGCCTTGATATATTCCCTAATATC	3100.73	.	AC=2;AF=1.00;AN=2;DP=58;ExcessHet=3.0103;FS=0.000;MLEAC=2;MLEAF=1.00;MQ=39.93;QD=25.50;SOR=0.914	GT:AD:DP:GQ:PL	1/1:0,58:58:99:3138,211,0
3R	18516404	.	T	TATA	3157.73	.	AC=2;AF=1.00;AN=2;DP=56;ExcessHet=3.0103;FS=0.000;MLEAC=2;MLEAF=1.00;MQ=39.22;QD=28.48;SOR=0.841	GT:AD:DP:GQ:PL	1/1:0,56:56:99:3195,214,0
3R	18516408	.	A	AATGTATAAATGCTGGAAAGC	2887.73	.	AC=2;AF=1.00;AN=2;DP=56;ExcessHet=3.0103;FS=0.000;MLEAC=2;MLEAF=1.00;MQ=39.02;QD=24.45;SOR=0.922	GT:AD:DP:GQ:PL	1/1:0,56:56:99:2925,196,0
3R	18516428	.	T	A	2356.77	.	AC=2;AF=1.00;AN=2;DP=53;ExcessHet=3.0103;FS=0.000;MLEAC=2;MLEAF=1.00;MQ=39.22;QD=34.66;SOR=0.981	GT:AD:DP:GQ:PL	1/1:0,53:53:99:2385,160,0
3R	18516444	.	T	C	2266.77	.	AC=2;AF=1.00;AN=2;DP=51;ExcessHet=3.0103;FS=0.000;MLEAC=2;MLEAF=1.00;MQ=39.83;QD=30.54;SOR=1.314	GT:AD:DP:GQ:PL	1/1:0,51:51:99:2295,154,0
3R	18516462	.	C	T	2626.77	.	AC=2;AF=1.00;AN=2;DP=58;ExcessHet=3.0103;FS=0.000;MLEAC=2;MLEAF=1.00;MQ=39.89;QD=30.68;SOR=1.179	GT:AD:DP:GQ:PL	1/1:0,58:58:99:2655,178,0
3R	18516476	.	A	T	2761.77	.	AC=2;AF=1.00;AN=2;DP=61;ExcessHet=3.0103;FS=0.000;MLEAC=2;MLEAF=1.00;MQ=39.54;QD=32.08;SOR=0.941	GT:AD:DP:GQ:PL	1/1:0,61:61:99:2790,187,0
3R	18516486	.	T	A	2986.77	.	AC=2;AF=1.00;AN=2;DP=67;ExcessHet=3.0103;FS=0.000;MLEAC=2;MLEAF=1.00;MQ=39.50;QD=31.24;SOR=0.917	GT:AD:DP:GQ:PL	1/1:0,67:67:99:3015,202,0
3R	18516488	.	C	A	3076.77	.	AC=2;AF=1.00;AN=2;DP=66;ExcessHet=3.0103;FS=0.000;MLEAC=2;MLEAF=1.00;MQ=39.47;QD=34.77;SOR=0.957	GT:AD:DP:GQ:PL	1/1:0,66:66:99:3105,208,0
3R	18516506	.	A	T	2671.77	.	AC=2;AF=1.00;AN=2;DP=60;ExcessHet=3.0103;FS=0.000;MLEAC=2;MLEAF=1.00;MQ=40.01;QD=25.89;SOR=0.986	GT:AD:DP:GQ:PL	1/1:0,60:60:99:2700,181,0
3R	18516507	.	A	G	2671.77	.	AC=2;AF=1.00;AN=2;DP=59;ExcessHet=3.0103;FS=0.000;MLEAC=2;MLEAF=1.00;MQ=39.99;QD=27.91;SOR=1.034	GT:AD:DP:GQ:PL	1/1:0,59:59:99:2700,181,0
3R	18516528	.	A	T	2536.77	.	AC=2;AF=1.00;AN=2;DP=56;ExcessHet=3.0103;FS=0.000;MLEAC=2;MLEAF=1.00;MQ=40.11;QD=31.36;SOR=0.922	GT:AD:DP:GQ:PL	1/1:0,56:56:99:2565,172,0
3R	18516529	.	C	T	2491.77	.	AC=2;AF=1.00;AN=2;DP=56;ExcessHet=3.0103;FS=0.000;MLEAC=2;MLEAF=1.00;MQ=40.11;QD=29.32;SOR=0.922	GT:AD:DP:GQ:PL	1/1:0,56:56:99:2520,169,0
3R	18516538	.	A	G	2581.77	.	AC=2;AF=1.00;AN=2;DP=54;ExcessHet=3.0103;FS=0.000;MLEAC=2;MLEAF=1.00;MQ=40.12;QD=33.42;SOR=0.931	GT:AD:DP:GQ:PL	1/1:0,54:54:99:2610,175,0
3R	18516540	.	A	C	2536.77	.	AC=2;AF=1.00;AN=2;DP=54;ExcessHet=3.0103;FS=0.000;MLEAC=2;MLEAF=1.00;MQ=40.20;QD=30.71;SOR=0.846	GT:AD:DP:GQ:PL	1/1:0,54:54:99:2565,172,0
3R	18516550	.	A	T	2664.77	.	AC=2;AF=1.00;AN=2;DP=57;ExcessHet=3.0103;FS=0.000;MLEAC=2;MLEAF=1.00;MQ=40.20;QD=35.16;SOR=0.800	GT:AD:DP:GQ:PL	1/1:0,57:57:99:2693,184,0
3R	18516560	.	A	G	2642.77	.	AC=2;AF=1.00;AN=2;BaseQRankSum=1.484;ClippingRankSum=0.000;DP=62;ExcessHet=3.0103;FS=0.000;MLEAC=2;MLEAF=1.00;MQ=40.47;MQRankSum=-1.252;QD=29.40;ReadPosRankSum=1.342;SOR=0.236	GT:AD:DP:GQ:PL	1/1:1,61:62:99:2671,183,0
3R	18516586	.	G	T	2843.77	.	AC=2;AF=1.00;AN=2;DP=64;ExcessHet=3.0103;FS=0.000;MLEAC=2;MLEAF=1.00;MQ=40.77;QD=30.28;SOR=0.693	GT:AD:DP:GQ:PL	1/1:0,64:64:99:2872,193,0
3R	18516588	.	C	A	2843.77	.	AC=2;AF=1.00;AN=2;DP=63;ExcessHet=3.0103;FS=0.000;MLEAC=2;MLEAF=1.00;MQ=40.75;QD=32.48;SOR=0.724	GT:AD:DP:GQ:PL	1/1:0,63:63:99:2872,193,0
3R	18516627	.	G	A	1716.77	.	AC=2;AF=1.00;AN=2;DP=61;ExcessHet=3.0103;FS=0.000;MLEAC=2;MLEAF=1.00;MQ=42.32;QD=28.14;SOR=0.725	GT:AD:DP:GQ:PL	1/1:0,61:61:99:1745,183,0
3R	18516844	.	C	T	1089.77	.	AC=1;AF=0.500;AN=2;BaseQRankSum=-2.657;ClippingRankSum=0.000;DP=64;ExcessHet=3.0103;FS=22.949;MLEAC=1;MLEAF=0.500;MQ=43.71;MQRankSum=-1.214;QD=17.03;ReadPosRankSum=0.229;SOR=0.540	GT:AD:DP:GQ:PL	0/1:18,46:64:99:1118,0,345
3R	18516951	.	CA	C	1977.73	.	AC=2;AF=1.00;AN=2;DP=69;ExcessHet=3.0103;FS=0.000;MLEAC=2;MLEAF=1.00;MQ=43.97;QD=29.52;SOR=0.723	GT:AD:DP:GQ:PL	1/1:0,67:67:99:2015,201,0
3R	18517104	.	T	G	2838.77	.	AC=2;AF=1.00;AN=2;DP=67;ExcessHet=3.0103;FS=0.000;MLEAC=2;MLEAF=1.00;MQ=43.91;QD=31.83;SOR=0.723	GT:AD:DP:GQ:PL	1/1:0,65:65:99:2867,196,0
3R	18517105	.	T	G	2838.77	.	AC=2;AF=1.00;AN=2;DP=66;ExcessHet=3.0103;FS=0.000;MLEAC=2;MLEAF=1.00;MQ=43.91;QD=29.03;SOR=0.756	GT:AD:DP:GQ:PL	1/1:0,64:64:99:2867,196,0
3R	18517141	.	T	C	884.77	.	AC=1;AF=0.500;AN=2;BaseQRankSum=0.568;ClippingRankSum=0.000;DP=67;ExcessHet=3.0103;FS=2.092;MLEAC=1;MLEAF=0.500;MQ=43.91;MQRankSum=-1.164;QD=13.41;ReadPosRankSum=0.000;SOR=0.918	GT:AD:DP:GQ:PL	0/1:27,39:66:99:913,0,549
3R	18517174	.	A	T	990.77	.	AC=1;AF=0.500;AN=2;BaseQRankSum=2.238;ClippingRankSum=0.000;DP=65;ExcessHet=3.0103;FS=2.216;MLEAC=1;MLEAF=0.500;MQ=43.91;MQRankSum=-0.996;QD=15.24;ReadPosRankSum=0.923;SOR=0.472	GT:AD:DP:GQ:PL	0/1:22,43:65:99:1019,0,472
3R	18517271	.	C	G	831.77	.	AC=1;AF=0.500;AN=2;BaseQRankSum=-0.107;ClippingRankSum=0.000;DP=62;ExcessHet=3.0103;FS=0.000;MLEAC=1;MLEAF=0.500;MQ=43.91;MQRankSum=0.281;QD=13.42;ReadPosRankSum=-0.570;SOR=0.671	GT:AD:DP:GQ:PL	0/1:25,37:62:99:860,0,519
3R	18517288	.	CA	C	397.73	.	AC=1;AF=0.500;AN=2;BaseQRankSum=1.809;ClippingRankSum=0.000;DP=66;ExcessHet=3.0103;FS=0.000;MLEAC=1;MLEAF=0.500;MQ=43.88;MQRankSum=0.205;QD=6.63;ReadPosRankSum=0.247;SOR=0.680	GT:AD:DP:GQ:PL	0/1:29,31:60:99:435,0,416
3R	18517388	.	A	G	1862.77	.	AC=1;AF=0.500;AN=2;BaseQRankSum=-0.777;ClippingRankSum=0.000;DP=69;ExcessHet=3.0103;FS=3.567;MLEAC=1;MLEAF=0.500;MQ=43.97;MQRankSum=1.493;QD=27.00;ReadPosRankSum=1.246;SOR=0.914	GT:AD:DP:GQ:PL	0/1:22,47:69:99:1891,0,752
3R	18517394	.	G	T	1896.77	.	AC=1;AF=0.500;AN=2;BaseQRankSum=2.229;ClippingRankSum=0.000;DP=70;ExcessHet=3.0103;FS=5.016;MLEAC=1;MLEAF=0.500;MQ=43.97;MQRankSum=1.460;QD=27.10;ReadPosRankSum=1.651;SOR=0.873	GT:AD:DP:GQ:PL	0/1:23,47:70:99:1925,0,771
3R	18517447	.	T	G	1822.77	.	AC=2;AF=1.00;AN=2;DP=68;ExcessHet=3.0103;FS=0.000;MLEAC=2;MLEAF=1.00;MQ=44.00;QD=26.81;SOR=0.814	GT:AD:DP:GQ:PL	1/1:0,68:68:99:1851,203,0
3R	18517628	.	A	G	1108.77	.	AC=1;AF=0.500;AN=2;BaseQRankSum=-0.332;ClippingRankSum=0.000;DP=63;ExcessHet=3.0103;FS=1.125;MLEAC=1;MLEAF=0.500;MQ=44.00;MQRankSum=0.000;QD=17.60;ReadPosRankSum=-1.292;SOR=0.476	GT:AD:DP:GQ:PL	0/1:16,47:63:99:1137,0,265
3R	18518000	.	T	A	240.77	.	AC=1;AF=0.500;AN=2;BaseQRankSum=-0.345;ClippingRankSum=0.000;DP=53;ExcessHet=3.0103;FS=4.124;MLEAC=1;MLEAF=0.500;MQ=44.00;MQRankSum=0.000;QD=4.54;ReadPosRankSum=-0.757;SOR=1.215	GT:AD:DP:GQ:PL	0/1:37,16:53:99:269,0,855
3R	18518541	.	G	A	404.77	.	AC=1;AF=0.500;AN=2;BaseQRankSum=0.130;ClippingRankSum=0.000;DP=68;ExcessHet=3.0103;FS=2.206;MLEAC=1;MLEAF=0.500;MQ=43.30;MQRankSum=2.606;QD=5.95;ReadPosRankSum=-0.643;SOR=1.095	GT:AD:DP:GQ:PL	0/1:46,22:68:99:433,0,1106
3R	18518588	.	G	GTGTGTGGCT	2026.73	.	AC=1;AF=0.500;AN=2;BaseQRankSum=1.176;ClippingRankSum=0.000;DP=63;ExcessHet=3.0103;FS=0.000;MLEAC=1;MLEAF=0.500;MQ=42.73;MQRankSum=-2.807;QD=32.69;ReadPosRankSum=-1.831;SOR=0.586	GT:AD:DP:GQ:PL	0/1:18,44:62:99:2064,0,587
3R	18518605	.	AGTGTGCGTGT	A	1833.73	.	AC=1;AF=0.500;AN=2;BaseQRankSum=-0.847;ClippingRankSum=0.000;DP=63;ExcessHet=3.0103;FS=2.325;MLEAC=1;MLEAF=0.500;MQ=42.59;MQRankSum=-2.993;QD=29.11;ReadPosRankSum=-1.375;SOR=0.923	GT:AD:DP:GQ:PL	0/1:19,44:63:99:1871,0,701
3R	18518620	.	G	A	1761.77	.	AC=1;AF=0.500;AN=2;BaseQRankSum=-0.568;ClippingRankSum=0.000;DP=62;ExcessHet=3.0103;FS=1.054;MLEAC=1;MLEAF=0.500;MQ=42.59;MQRankSum=-2.932;QD=28.42;ReadPosRankSum=-1.963;SOR=0.757	GT:AD:DP:GQ:PL	0/1:19,43:62:99:1790,0,665
3R	18518622	.	G	A	1719.77	.	AC=1;AF=0.500;AN=2;BaseQRankSum=-0.169;ClippingRankSum=0.000;DP=60;ExcessHet=3.0103;FS=1.098;MLEAC=1;MLEAF=0.500;MQ=42.54;MQRankSum=-2.647;QD=28.66;ReadPosRankSum=-2.171;SOR=0.750	GT:AD:DP:GQ:PL	0/1:17,43:60:99:1748,0,668
3R	18518662	.	A	G	1177.77	.	AC=1;AF=0.500;AN=2;BaseQRankSum=1.766;ClippingRankSum=0.000;DP=74;ExcessHet=3.0103;FS=0.000;MLEAC=1;MLEAF=0.500;MQ=42.61;MQRankSum=-2.670;QD=16.13;ReadPosRankSum=0.613;SOR=0.625	GT:AD:DP:GQ:PL	0/1:22,51:73:99:1206,0,385
3R	18518688	.	A	G	1981.77	.	AC=1;AF=0.500;AN=2;BaseQRankSum=-1.559;ClippingRankSum=0.000;DP=74;ExcessHet=3.0103;FS=0.000;MLEAC=1;MLEAF=0.500;MQ=42.75;MQRankSum=-2.996;QD=26.78;ReadPosRankSum=0.225;SOR=0.770	GT:AD:DP:GQ:PL	0/1:22,52:74:99:2010,0,694
3R	18518708	.	G	C	2022.77	.	AC=1;AF=0.500;AN=2;BaseQRankSum=-0.637;ClippingRankSum=0.000;DP=73;ExcessHet=3.0103;FS=1.002;MLEAC=1;MLEAF=0.500;MQ=42.88;MQRankSum=-2.195;QD=27.71;ReadPosRankSum=-1.194;SOR=0.683	GT:AD:DP:GQ:PL	0/1:19,54:73:99:2051,0,613
3R	18518777	.	C	T	406.77	.	AC=1;AF=0.500;AN=2;BaseQRankSum=-0.806;ClippingRankSum=0.000;DP=77;ExcessHet=3.0103;FS=0.000;MLEAC=1;MLEAF=0.500;MQ=43.13;MQRankSum=2.191;QD=5.28;ReadPosRankSum=0.760;SOR=0.739	GT:AD:DP:GQ:PL	0/1:53,24:77:99:435,0,1216
3R	18518892	.	T	A	3138.77	.	AC=2;AF=1.00;AN=2;DP=73;ExcessHet=3.0103;FS=0.000;MLEAC=2;MLEAF=1.00;MQ=42.01;QD=27.54;SOR=1.394	GT:AD:DP:GQ:PL	1/1:0,72:72:99:3167,217,0
3R	18518902	.	C	G	3180.77	.	AC=2;AF=1.00;AN=2;DP=74;ExcessHet=3.0103;FS=0.000;MLEAC=2;MLEAF=1.00;MQ=41.91;QD=30.63;SOR=1.257	GT:AD:DP:GQ:PL	1/1:0,73:73:99:3209,220,0
3R	18518934	.	A	T	2865.77	.	AC=2;AF=1.00;AN=2;DP=67;ExcessHet=3.0103;FS=0.000;MLEAC=2;MLEAF=1.00;MQ=41.00;QD=31.03;SOR=1.066	GT:AD:DP:GQ:PL	1/1:0,67:67:99:2894,201,0
3R	18518949	.	T	TTTTGCACA	3284.73	.	AC=2;AF=1.00;AN=2;DP=73;ExcessHet=3.0103;FS=0.000;MLEAC=2;MLEAF=1.00;MQ=40.88;QD=27.81;SOR=0.963	GT:AD:DP:GQ:PL	1/1:0,73:73:99:3322,226,0
3R	18518954	.	G	GGAAGCTTTCAC	3112.73	.	AC=2;AF=1.00;AN=2;DP=67;ExcessHet=3.0103;FS=0.000;MLEAC=2;MLEAF=1.00;MQ=40.63;QD=30.89;SOR=0.849	GT:AD:DP:GQ:PL	1/1:0,67:67:99:3150,211,0
3R	18518962	.	C	T	2929.77	.	AC=2;AF=1.00;AN=2;DP=63;ExcessHet=3.0103;FS=0.000;MLEAC=2;MLEAF=1.00;MQ=40.51;QD=33.52;SOR=0.724	GT:AD:DP:GQ:PL	1/1:0,63:63:99:2958,199,0
3R	18518965	.	A	G	2839.77	.	AC=2;AF=1.00;AN=2;DP=64;ExcessHet=3.0103;FS=0.000;MLEAC=2;MLEAF=1.00;MQ=40.44;QD=29.92;SOR=0.693	GT:AD:DP:GQ:PL	1/1:0,64:64:99:2868,193,0
3R	18518995	.	T	C	540.77	.	AC=1;AF=0.500;AN=2;BaseQRankSum=1.143;ClippingRankSum=0.000;DP=64;ExcessHet=3.0103;FS=1.077;MLEAC=1;MLEAF=0.500;MQ=40.86;MQRankSum=-1.293;QD=8.45;ReadPosRankSum=-0.829;SOR=0.908	GT:AD:DP:GQ:PL	0/1:47,17:64:99:569,0,1964
3R	18518997	.	C	A	582.77	.	AC=1;AF=0.500;AN=2;BaseQRankSum=0.992;ClippingRankSum=0.000;DP=65;ExcessHet=3.0103;FS=1.086;MLEAC=1;MLEAF=0.500;MQ=40.91;MQRankSum=-1.379;QD=8.97;ReadPosRankSum=-0.799;SOR=0.960	GT:AD:DP:GQ:PL	0/1:48,17:65:99:611,0,1961
3R	18519007	.	T	A	549.77	.	AC=1;AF=0.500;AN=2;BaseQRankSum=-0.869;ClippingRankSum=0.000;DP=62;ExcessHet=3.0103;FS=1.081;MLEAC=1;MLEAF=0.500;MQ=40.72;MQRankSum=-1.747;QD=8.87;ReadPosRankSum=-0.853;SOR=0.902	GT:AD:DP:GQ:PL	0/1:45,17:62:99:578,0,1838
3R	18519009	.	CACCTTGTTCAATA	C	1750.73	.	AC=1;AF=0.500;AN=2;BaseQRankSum=-1.850;ClippingRankSum=0.000;DP=64;ExcessHet=3.0103;FS=2.221;MLEAC=1;MLEAF=0.500;MQ=40.84;MQRankSum=0.941;QD=27.36;ReadPosRankSum=0.917;SOR=0.451	GT:AD:DP:GQ:PL	0/1:20,44:64:99:1788,0,707
3R	18519011	.	C	G	636.77	.	AC=1;AF=0.500;AN=2;BaseQRankSum=-0.308;ClippingRankSum=0.000;DP=62;ExcessHet=3.0103;FS=2.338;MLEAC=1;MLEAF=0.500;MQ=40.82;MQRankSum=-1.023;QD=10.27;ReadPosRankSum=-0.295;SOR=1.061	GT:AD:DP:GQ:PL	0/1:44,18:62:99:665,0,1790
3R	18519017	.	T	TTA	501.73	.	AC=1;AF=0.500;AN=2;BaseQRankSum=-1.014;ClippingRankSum=0.000;DP=60;ExcessHet=3.0103;FS=0.000;MLEAC=1;MLEAF=0.500;MQ=40.90;MQRankSum=-0.644;QD=8.36;ReadPosRankSum=0.418;SOR=0.839	GT:AD:DP:GQ:PL	0/1:44,16:60:99:539,0,1799
3R	18519019	.	A	T	552.77	.	AC=1;AF=0.500;AN=2;BaseQRankSum=-3.966;ClippingRankSum=0.000;DP=59;ExcessHet=3.0103;FS=0.000;MLEAC=1;MLEAF=0.500;MQ=40.97;MQRankSum=-0.313;QD=9.37;ReadPosRankSum=0.697;SOR=0.724	GT:AD:DP:GQ:PL	0/1:44,15:59:99:581,0,1796
3R	18519021	.	T	A	510.77	.	AC=1;AF=0.500;AN=2;BaseQRankSum=-0.854;ClippingRankSum=0.000;DP=60;ExcessHet=3.0103;FS=0.000;MLEAC=1;MLEAF=0.500;MQ=40.99;MQRankSum=-0.150;QD=8.51;ReadPosRankSum=0.477;SOR=0.610	GT:AD:DP:GQ:PL	0/1:44,16:60:99:539,0,1799
3R	18519025	.	GTC	G	495.73	.	AC=1;AF=0.500;AN=2;BaseQRankSum=0.354;ClippingRankSum=0.000;DP=62;ExcessHet=3.0103;FS=0.000;MLEAC=1;MLEAF=0.500;MQ=41.09;MQRankSum=-0.331;QD=8.00;ReadPosRankSum=1.736;SOR=0.613	GT:AD:DP:GQ:PL	0/1:46,16:62:99:533,0,1873
3R	18519051	.	A	G	2435.77	.	AC=2;AF=1.00;AN=2;DP=59;ExcessHet=3.0103;FS=0.000;MLEAC=2;MLEAF=1.00;MQ=42.08;QD=28.56;SOR=0.950	GT:AD:DP:GQ:PL	1/1:0,59:59:99:2464,183,0
3R	18519076	.	G	C	1002.77	.	AC=1;AF=0.500;AN=2;BaseQRankSum=0.697;ClippingRankSum=0.000;DP=62;ExcessHet=3.0103;FS=0.000;MLEAC=1;MLEAF=0.500;MQ=42.62;MQRankSum=0.206;QD=16.17;ReadPosRankSum=-1.102;SOR=0.855	GT:AD:DP:GQ:PL	0/1:18,44:62:99:1031,0,310
3R	18519214	.	T	G	1599.77	.	AC=2;AF=1.00;AN=2;DP=61;ExcessHet=3.0103;FS=0.000;MLEAC=2;MLEAF=1.00;MQ=43.34;QD=26.66;SOR=0.986	GT:AD:DP:GQ:PL	1/1:0,60:60:99:1628,179,0
3R	18519282	.	AT	A	1647.73	.	AC=1;AF=0.500;AN=2;BaseQRankSum=0.140;ClippingRankSum=0.000;DP=62;ExcessHet=3.0103;FS=3.945;MLEAC=1;MLEAF=0.500;MQ=43.46;MQRankSum=-0.251;QD=27.01;ReadPosRankSum=-0.743;SOR=0.933	GT:AD:DP:GQ:PL	0/1:18,43:61:99:1685,0,626
3R	18519287	.	C	A	1713.77	.	AC=1;AF=0.500;AN=2;BaseQRankSum=-0.301;ClippingRankSum=0.000;DP=63;ExcessHet=3.0103;FS=3.902;MLEAC=1;MLEAF=0.500;MQ=43.47;MQRankSum=-0.178;QD=27.20;ReadPosRankSum=-1.126;SOR=0.913	GT:AD:DP:GQ:PL	0/1:18,45:63:99:1742,0,620
3R	18519347	.	A	G	358.77	.	AC=1;AF=0.500;AN=2;BaseQRankSum=0.647;ClippingRankSum=0.000;DP=59;ExcessHet=3.0103;FS=0.000;MLEAC=1;MLEAF=0.500;MQ=43.71;MQRankSum=-0.279;QD=6.08;ReadPosRankSum=-0.428;SOR=0.680	GT:AD:DP:GQ:PL	0/1:38,21:59:99:387,0,865
3R	18519581	.	A	G	77.77	.	AC=1;AF=0.500;AN=2;BaseQRankSum=-0.933;ClippingRankSum=0.000;DP=55;ExcessHet=3.0103;FS=0.000;MLEAC=1;MLEAF=0.500;MQ=43.89;MQRankSum=0.707;QD=1.41;ReadPosRankSum=-1.274;SOR=0.651	GT:AD:DP:GQ:PL	0/1:45,10:55:99:106,0,1032
3R	18519719	.	G	A	570.77	.	AC=1;AF=0.500;AN=2;BaseQRankSum=-0.840;ClippingRankSum=0.000;DP=68;ExcessHet=3.0103;FS=3.727;MLEAC=1;MLEAF=0.500;MQ=44.00;MQRankSum=0.000;QD=8.39;ReadPosRankSum=1.674;SOR=0.753	GT:AD:DP:GQ:PL	0/1:50,18:68:99:599,0,2104
3R	18519723	.	T	A	570.77	.	AC=1;AF=0.500;AN=2;BaseQRankSum=-0.256;ClippingRankSum=0.000;DP=69;ExcessHet=3.0103;FS=2.332;MLEAC=1;MLEAF=0.500;MQ=44.00;MQRankSum=0.000;QD=8.27;ReadPosRankSum=1.477;SOR=0.779	GT:AD:DP:GQ:PL	0/1:51,18:69:99:599,0,2104
3R	18519724	.	T	G	573.77	.	AC=1;AF=0.500;AN=2;BaseQRankSum=-2.105;ClippingRankSum=0.000;DP=69;ExcessHet=3.0103;FS=2.332;MLEAC=1;MLEAF=0.500;MQ=44.00;MQRankSum=0.000;QD=8.32;ReadPosRankSum=1.109;SOR=0.779	GT:AD:DP:GQ:PL	0/1:51,18:69:99:602,0,2069
3R	18519743	.	T	G	260.77	.	AC=1;AF=0.500;AN=2;BaseQRankSum=0.012;ClippingRankSum=0.000;DP=78;ExcessHet=3.0103;FS=2.214;MLEAC=1;MLEAF=0.500;MQ=44.00;MQRankSum=0.000;QD=3.34;ReadPosRankSum=-0.025;SOR=0.610	GT:AD:DP:GQ:PL	0/1:59,19:78:99:289,0,1438
3R	18519771	.	C	A	248.77	.	AC=1;AF=0.500;AN=2;BaseQRankSum=0.199;ClippingRankSum=0.000;DP=77;ExcessHet=3.0103;FS=0.000;MLEAC=1;MLEAF=0.500;MQ=44.00;MQRankSum=0.000;QD=3.23;ReadPosRankSum=-1.331;SOR=0.600	GT:AD:DP:GQ:PL	0/1:59,18:77:99:277,0,1435
3R	18519835	.	G	C	1663.77	.	AC=1;AF=0.500;AN=2;BaseQRankSum=0.364;ClippingRankSum=0.000;DP=85;ExcessHet=3.0103;FS=2.426;MLEAC=1;MLEAF=0.500;MQ=43.79;MQRankSum=-0.799;QD=19.81;ReadPosRankSum=-0.379;SOR=0.437	GT:AD:DP:GQ:PL	0/1:15,69:84:99:1692,0,165
3R	18520150	.	TAGAGAG	T	1424.73	.	AC=2;AF=1.00;AN=2;DP=43;ExcessHet=3.0103;FS=0.000;MLEAC=2;MLEAF=1.00;MQ=43.95;QD=26.67;SOR=1.352	GT:AD:DP:GQ:PL	1/1:0,33:33:99:1462,100,0
3R	18520411	.	A	G	1289.77	.	AC=2;AF=1.00;AN=2;BaseQRankSum=-1.049;ClippingRankSum=0.000;DP=51;ExcessHet=3.0103;FS=3.854;MLEAC=2;MLEAF=1.00;MQ=43.96;MQRankSum=0.000;QD=25.29;ReadPosRankSum=-1.156;SOR=0.888	GT:AD:DP:GQ:PL	1/1:1,50:51:99:1318,123,0
3R	18520465	.	G	GCT	2500.73	.	AC=2;AF=1.00;AN=2;DP=59;ExcessHet=3.0103;FS=0.000;MLEAC=2;MLEAF=1.00;MQ=43.93;QD=33.00;SOR=1.238	GT:AD:DP:GQ:PL	1/1:0,57:57:99:2538,172,0
3R	18520482	.	TG	T	2492.73	.	AC=2;AF=1.00;AN=2;DP=56;ExcessHet=3.0103;FS=0.000;MLEAC=2;MLEAF=1.00;MQ=43.93;QD=28.12;SOR=1.101	GT:AD:DP:GQ:PL	1/1:0,56:56:99:2530,172,0
3R	18520484	.	TGTG	T	2449.73	.	AC=2;AF=1.00;AN=2;DP=56;ExcessHet=3.0103;FS=0.000;MLEAC=2;MLEAF=1.00;MQ=43.93;QD=29.67;SOR=1.101	GT:AD:DP:GQ:PL	1/1:0,56:56:99:2487,169,0
3R	18520666	.	G	A	573.77	.	AC=1;AF=0.500;AN=2;BaseQRankSum=-1.869;ClippingRankSum=0.000;DP=68;ExcessHet=3.0103;FS=0.000;MLEAC=1;MLEAF=0.500;MQ=43.61;MQRankSum=1.316;QD=8.56;ReadPosRankSum=2.324;SOR=0.658	GT:AD:DP:GQ:PL	0/1:38,29:67:99:602,0,838
3R	18520829	.	T	G	522.77	.	AC=1;AF=0.500;AN=2;BaseQRankSum=-1.420;ClippingRankSum=0.000;DP=54;ExcessHet=3.0103;FS=7.653;MLEAC=1;MLEAF=0.500;MQ=43.35;MQRankSum=-2.672;QD=9.68;ReadPosRankSum=-0.671;SOR=0.748	GT:AD:DP:GQ:PL	0/1:28,26:54:99:551,0,655
3R	18520890	.	G	C	1103.77	.	AC=1;AF=0.500;AN=2;BaseQRankSum=-2.730;ClippingRankSum=0.000;DP=69;ExcessHet=3.0103;FS=7.214;MLEAC=1;MLEAF=0.500;MQ=42.38;MQRankSum=-3.577;QD=16.00;ReadPosRankSum=-0.898;SOR=0.842	GT:AD:DP:GQ:PL	0/1:21,48:69:99:1132,0,404
3R	18520961	.	G	A	1786.77	.	AC=1;AF=0.500;AN=2;BaseQRankSum=-0.821;ClippingRankSum=0.000;DP=63;ExcessHet=3.0103;FS=3.805;MLEAC=1;MLEAF=0.500;MQ=41.54;MQRankSum=-3.941;QD=28.36;ReadPosRankSum=0.502;SOR=0.427	GT:AD:DP:GQ:PL	0/1:18,45:63:99:1815,0,688
3R	18520971	.	G	T	1754.77	.	AC=1;AF=0.500;AN=2;BaseQRankSum=-1.054;ClippingRankSum=0.000;DP=61;ExcessHet=3.0103;FS=4.046;MLEAC=1;MLEAF=0.500;MQ=41.51;MQRankSum=-3.754;QD=28.77;ReadPosRankSum=-2.288;SOR=0.293	GT:AD:DP:GQ:PL	0/1:17,44:61:99:1783,0,666
3R	18520998	.	A	ACAAACAACGAGAGAAATAAACTTTACTATGGAAAATTCTGTTTG	2314.73	.	AC=1;AF=0.500;AN=2;BaseQRankSum=-1.121;ClippingRankSum=0.000;DP=53;ExcessHet=3.0103;FS=6.294;MLEAC=1;MLEAF=0.500;MQ=40.63;MQRankSum=-4.200;QD=34.06;ReadPosRankSum=-6.371;SOR=0.306	GT:AD:DP:GQ:PL	0/1:16,37:53:99:2352,0,693
3R	18521012	.	T	A	1079.77	.	AC=1;AF=0.500;AN=2;BaseQRankSum=-0.508;ClippingRankSum=0.000;DP=46;ExcessHet=3.0103;FS=0.000;MLEAC=1;MLEAF=0.500;MQ=40.42;MQRankSum=-4.608;QD=23.47;ReadPosRankSum=-1.964;SOR=0.565	GT:AD:DP:GQ:PL	0/1:18,28:46:99:1108,0,809
3R	18521014	.	A	G	1079.77	.	AC=1;AF=0.500;AN=2;BaseQRankSum=-2.214;ClippingRankSum=0.000;DP=45;ExcessHet=3.0103;FS=1.211;MLEAC=1;MLEAF=0.500;MQ=40.38;MQRankSum=-4.557;QD=23.99;ReadPosRankSum=-2.232;SOR=0.459	GT:AD:DP:GQ:PL	0/1:17,28:45:99:1108,0,809
3R	18521042	.	A	T	1518.77	.	AC=1;AF=0.500;AN=2;BaseQRankSum=-1.457;ClippingRankSum=0.000;DP=55;ExcessHet=3.0103;FS=2.509;MLEAC=1;MLEAF=0.500;MQ=39.95;MQRankSum=-4.321;QD=28.13;ReadPosRankSum=-0.060;SOR=0.402	GT:AD:DP:GQ:PL	0/1:16,38:54:99:1547,0,558
3R	18521044	.	C	G	1560.77	.	AC=1;AF=0.500;AN=2;BaseQRankSum=0.771;ClippingRankSum=0.000;DP=55;ExcessHet=3.0103;FS=2.509;MLEAC=1;MLEAF=0.500;MQ=39.95;MQRankSum=-4.321;QD=28.90;ReadPosRankSum=0.958;SOR=0.402	GT:AD:DP:GQ:PL	0/1:16,38:54:99:1589,0,555
3R	18521055	.	G	T	1770.77	.	AC=1;AF=0.500;AN=2;BaseQRankSum=0.330;ClippingRankSum=0.000;DP=59;ExcessHet=3.0103;FS=1.149;MLEAC=1;MLEAF=0.500;MQ=39.89;MQRankSum=-4.312;QD=30.53;ReadPosRankSum=0.560;SOR=0.495	GT:AD:DP:GQ:PL	0/1:15,43:58:99:1799,0,539
3R	18521057	.	A	ACTAACC	501.73	.	AC=1;AF=0.500;AN=2;BaseQRankSum=-2.001;ClippingRankSum=0.000;DP=60;ExcessHet=3.0103;FS=1.158;MLEAC=1;MLEAF=0.500;MQ=39.91;MQRankSum=4.363;QD=8.50;ReadPosRankSum=-0.819;SOR=0.999	GT:AD:DP:GQ:PL	0/1:44,15:59:99:539,0,1799
3R	18521061	.	A	ATTTT	498.73	.	AC=1;AF=0.500;AN=2;BaseQRankSum=-1.250;ClippingRankSum=0.000;DP=61;ExcessHet=3.0103;FS=2.479;MLEAC=1;MLEAF=0.500;MQ=39.98;MQRankSum=4.566;QD=8.31;ReadPosRankSum=-1.746;SOR=1.123	GT:AD:DP:GQ:PL	0/1:44,16:60:99:536,0,1841
3R	18521062	.	G	GAAT	492.73	.	AC=1;AF=0.500;AN=2;BaseQRankSum=-2.785;ClippingRankSum=0.000;DP=61;ExcessHet=3.0103;FS=2.479;MLEAC=1;MLEAF=0.500;MQ=39.98;MQRankSum=4.566;QD=8.21;ReadPosRankSum=-1.727;SOR=1.123	GT:AD:DP:GQ:PL	0/1:44,16:60:99:530,0,1925
3R	18521063	.	G	C	1893.77	.	AC=1;AF=0.500;AN=2;BaseQRankSum=2.799;ClippingRankSum=0.000;DP=61;ExcessHet=3.0103;FS=1.158;MLEAC=1;MLEAF=0.500;MQ=39.93;MQRankSum=-4.378;QD=31.56;ReadPosRankSum=1.206;SOR=0.428	GT:AD:DP:GQ:PL	0/1:15,45:60:99:1922,0,572
3R	18521064	.	A	AATT	508.73	.	AC=1;AF=0.500;AN=2;BaseQRankSum=-1.396;ClippingRankSum=0.000;DP=63;ExcessHet=3.0103;FS=2.441;MLEAC=1;MLEAF=0.500;MQ=39.96;MQRankSum=4.460;QD=8.21;ReadPosRankSum=-0.896;SOR=1.058	GT:AD:DP:GQ:PL	0/1:47,15:62:99:546,0,1922
3R	18521066	.	A	T	475.77	.	AC=1;AF=0.500;AN=2;BaseQRankSum=0.720;ClippingRankSum=0.000;DP=61;ExcessHet=3.0103;FS=4.585;MLEAC=1;MLEAF=0.500;MQ=39.82;MQRankSum=4.001;QD=7.93;ReadPosRankSum=0.117;SOR=1.545	GT:AD:DP:GQ:PL	0/1:47,13:60:99:504,0,1925
3R	18521067	.	C	G	349.77	.	AC=1;AF=0.500;AN=2;BaseQRankSum=-1.757;ClippingRankSum=0.000;DP=61;ExcessHet=3.0103;FS=4.585;MLEAC=1;MLEAF=0.500;MQ=39.82;MQRankSum=4.001;QD=5.83;ReadPosRankSum=0.242;SOR=1.545	GT:AD:DP:GQ:PL	0/1:47,13:60:99:378,0,1934
3R	18521069	.	A	G	1905.77	.	AC=1;AF=0.500;AN=2;BaseQRankSum=0.047;ClippingRankSum=0.000;DP=61;ExcessHet=3.0103;FS=4.585;MLEAC=1;MLEAF=0.500;MQ=39.82;MQRankSum=-3.981;QD=31.76;ReadPosRankSum=-0.341;SOR=0.240	GT:AD:DP:GQ:PL	0/1:13,47:60:99:1934,0,404
3R	18521085	.	A	C	1947.77	.	AC=1;AF=0.500;AN=2;BaseQRankSum=-0.849;ClippingRankSum=0.000;DP=62;ExcessHet=3.0103;FS=4.530;MLEAC=1;MLEAF=0.500;MQ=39.62;MQRankSum=-4.017;QD=31.93;ReadPosRankSum=0.361;SOR=0.257	GT:AD:DP:GQ:PL	0/1:13,48:61:99:1976,0,401
3R	18521096	.	T	G	1908.77	.	AC=1;AF=0.500;AN=2;BaseQRankSum=0.168;ClippingRankSum=0.000;DP=60;ExcessHet=3.0103;FS=2.860;MLEAC=1;MLEAF=0.500;MQ=39.67;MQRankSum=-3.731;QD=32.35;ReadPosRankSum=0.462;SOR=0.289	GT:AD:DP:GQ:PL	0/1:12,47:59:99:1937,0,362
3R	18521103	.	A	G	1902.77	.	AC=1;AF=0.500;AN=2;BaseQRankSum=-1.211;ClippingRankSum=0.000;DP=60;ExcessHet=3.0103;FS=4.770;MLEAC=1;MLEAF=0.500;MQ=39.59;MQRankSum=-3.744;QD=32.25;ReadPosRankSum=0.678;SOR=0.462	GT:AD:DP:GQ:PL	0/1:12,47:59:99:1931,0,446
3R	18521122	.	C	A	1860.77	.	AC=1;AF=0.500;AN=2;BaseQRankSum=-0.523;ClippingRankSum=0.000;DP=55;ExcessHet=3.0103;FS=0.000;MLEAC=1;MLEAF=0.500;MQ=39.78;MQRankSum=-4.539;QD=33.83;ReadPosRankSum=0.822;SOR=0.773	GT:AD:DP:GQ:PL	0/1:14,41:55:99:1889,0,449
3R	18521131	.	G	GGAGCA	477.73	.	AC=1;AF=0.500;AN=2;BaseQRankSum=0.227;ClippingRankSum=0.000;DP=52;ExcessHet=3.0103;FS=0.000;MLEAC=1;MLEAF=0.500;MQ=39.65;MQRankSum=5.079;QD=9.37;ReadPosRankSum=-1.790;SOR=0.732	GT:AD:DP:GQ:PL	0/1:36,15:51:99:515,0,1550
3R	18521133	.	A	AGCAGATAAAG	1635.73	.	AC=1;AF=0.500;AN=2;BaseQRankSum=-1.164;ClippingRankSum=0.000;DP=50;ExcessHet=3.0103;FS=1.166;MLEAC=1;MLEAF=0.500;MQ=39.55;MQRankSum=-5.121;QD=32.71;ReadPosRankSum=1.897;SOR=0.518	GT:AD:DP:GQ:PL	0/1:15,35:50:99:1673,0,548
3R	18521136	.	C	G	1566.77	.	AC=1;AF=0.500;AN=2;BaseQRankSum=-1.198;ClippingRankSum=0.000;DP=53;ExcessHet=3.0103;FS=2.623;MLEAC=1;MLEAF=0.500;MQ=39.45;MQRankSum=-4.990;QD=29.56;ReadPosRankSum=0.868;SOR=0.394	GT:AD:DP:GQ:PL	0/1:14,39:53:99:1595,0,470
3R	18521138	.	AGT	A	1599.73	.	AC=1;AF=0.500;AN=2;BaseQRankSum=-0.104;ClippingRankSum=0.000;DP=51;ExcessHet=3.0103;FS=1.255;MLEAC=1;MLEAF=0.500;MQ=39.62;MQRankSum=-5.058;QD=31.37;ReadPosRankSum=0.573;SOR=0.434	GT:AD:DP:GQ:PL	0/1:13,38:51:99:1637,0,467
3R	18521139	.	G	C	402.77	.	AC=1;AF=0.500;AN=2;BaseQRankSum=-2.251;ClippingRankSum=0.000;DP=50;ExcessHet=3.0103;FS=0.000;MLEAC=1;MLEAF=0.500;MQ=39.59;MQRankSum=5.187;QD=8.06;ReadPosRankSum=0.284;SOR=0.898	GT:AD:DP:GQ:PL	0/1:38,12:50:99:431,0,1556
3R	18521153	.	T	C	1737.77	.	AC=1;AF=0.500;AN=2;BaseQRankSum=0.434;ClippingRankSum=0.000;DP=56;ExcessHet=3.0103;FS=2.633;MLEAC=1;MLEAF=0.500;MQ=39.61;MQRankSum=-5.375;QD=31.03;ReadPosRankSum=-1.631;SOR=0.396	GT:AD:DP:GQ:PL	0/1:13,43:56:99:1766,0,417
3R	18521162	.	G	A	1734.77	.	AC=1;AF=0.500;AN=2;BaseQRankSum=0.217;ClippingRankSum=0.000;DP=57;ExcessHet=3.0103;FS=2.683;MLEAC=1;MLEAF=0.500;MQ=39.70;MQRankSum=-5.546;QD=30.43;ReadPosRankSum=-1.883;SOR=0.332	GT:AD:DP:GQ:PL	0/1:14,43:57:99:1763,0,459
3R	18521173	.	T	C	1399.77	.	AC=1;AF=0.500;AN=2;BaseQRankSum=2.436;ClippingRankSum=0.000;DP=48;ExcessHet=3.0103;FS=1.248;MLEAC=1;MLEAF=0.500;MQ=39.66;MQRankSum=-5.471;QD=29.16;ReadPosRankSum=-2.229;SOR=0.479	GT:AD:DP:GQ:PL	0/1:13,35:48:99:1428,0,483
3R	18521181	.	C	T	1309.77	.	AC=1;AF=0.500;AN=2;BaseQRankSum=-0.072;ClippingRankSum=0.000;DP=47;ExcessHet=3.0103;FS=4.501;MLEAC=1;MLEAF=0.500;MQ=40.07;MQRankSum=-5.779;QD=27.87;ReadPosRankSum=-0.899;SOR=0.249	GT:AD:DP:GQ:PL	0/1:16,31:47:99:1338,0,573
3R	18521182	.	A	T	1309.77	.	AC=1;AF=0.500;AN=2;BaseQRankSum=-0.706;ClippingRankSum=0.000;DP=47;ExcessHet=3.0103;FS=4.501;MLEAC=1;MLEAF=0.500;MQ=40.07;MQRankSum=-5.779;QD=27.87;ReadPosRankSum=-1.045;SOR=0.249	GT:AD:DP:GQ:PL	0/1:16,31:47:99:1338,0,573
3R	18521189	.	T	TAGACCACTA	1377.73	.	AC=1;AF=0.500;AN=2;BaseQRankSum=-0.244;ClippingRankSum=0.000;DP=50;ExcessHet=3.0103;FS=6.253;MLEAC=1;MLEAF=0.500;MQ=40.32;MQRankSum=-5.884;QD=27.55;ReadPosRankSum=-0.739;SOR=0.209	GT:AD:DP:GQ:PL	0/1:18,32:50:99:1415,0,651
3R	18521196	.	T	G	1206.77	.	AC=1;AF=0.500;AN=2;BaseQRankSum=-0.818;ClippingRankSum=0.000;DP=46;ExcessHet=3.0103;FS=9.017;MLEAC=1;MLEAF=0.500;MQ=40.43;MQRankSum=-5.289;QD=26.23;ReadPosRankSum=-0.410;SOR=0.136	GT:AD:DP:GQ:PL	0/1:17,29:46:99:1235,0,621
3R	18521208	.	A	G	1078.77	.	AC=1;AF=0.500;AN=2;BaseQRankSum=0.777;ClippingRankSum=0.000;DP=49;ExcessHet=3.0103;FS=6.386;MLEAC=1;MLEAF=0.500;MQ=40.73;MQRankSum=-5.016;QD=22.02;ReadPosRankSum=0.448;SOR=0.188	GT:AD:DP:GQ:PL	0/1:20,29:49:99:1107,0,716
3R	18521309	.	T	A	351.77	.	AC=1;AF=0.500;AN=2;BaseQRankSum=3.144;ClippingRankSum=0.000;DP=60;ExcessHet=3.0103;FS=10.570;MLEAC=1;MLEAF=0.500;MQ=43.03;MQRankSum=1.807;QD=5.86;ReadPosRankSum=-2.220;SOR=2.168	GT:AD:DP:GQ:PL	0/1:41,19:60:99:380,0,965
3R	18521318	.	CA	C	2893.73	.	AC=2;AF=1.00;AN=2;DP=64;ExcessHet=3.0103;FS=0.000;MLEAC=2;MLEAF=1.00;MQ=42.97;QD=28.28;SOR=0.966	GT:AD:DP:GQ:PL	1/1:0,64:64:99:2931,199,0
3R	18521320	.	C	T	2902.77	.	AC=2;AF=1.00;AN=2;DP=66;ExcessHet=3.0103;FS=0.000;MLEAC=2;MLEAF=1.00;MQ=43.00;QD=30.60;SOR=0.957	GT:AD:DP:GQ:PL	1/1:0,66:66:99:2931,199,0
3R	18521502	.	GT	G	660.73	.	AC=1;AF=0.500;AN=2;BaseQRankSum=-0.706;ClippingRankSum=0.000;DP=65;ExcessHet=3.0103;FS=9.923;MLEAC=1;MLEAF=0.500;MQ=43.78;MQRankSum=-1.150;QD=10.66;ReadPosRankSum=0.855;SOR=0.595	GT:AD:DP:GQ:PL	0/1:19,43:62:99:698,0,221
3R	18521521	.	G	A	1083.77	.	AC=1;AF=0.500;AN=2;BaseQRankSum=3.724;ClippingRankSum=0.000;DP=64;ExcessHet=3.0103;FS=7.475;MLEAC=1;MLEAF=0.500;MQ=43.81;MQRankSum=-1.123;QD=16.93;ReadPosRankSum=-0.052;SOR=0.292	GT:AD:DP:GQ:PL	0/1:19,45:64:99:1112,0,343
3R	18521631	.	A	C	268.77	.	AC=1;AF=0.500;AN=2;BaseQRankSum=-0.441;ClippingRankSum=0.000;DP=60;ExcessHet=3.0103;FS=1.108;MLEAC=1;MLEAF=0.500;MQ=44.00;MQRankSum=0.000;QD=4.63;ReadPosRankSum=-0.520;SOR=0.495	GT:AD:DP:GQ:PL	0/1:41,17:58:99:297,0,981
3R	18521761	.	C	G	1049.77	.	AC=1;AF=0.500;AN=2;BaseQRankSum=-0.996;ClippingRankSum=0.000;DP=60;ExcessHet=3.0103;FS=6.342;MLEAC=1;MLEAF=0.500;MQ=43.65;MQRankSum=2.956;QD=17.50;ReadPosRankSum=-1.574;SOR=0.202	GT:AD:DP:GQ:PL	0/1:15,45:60:99:1078,0,242
3R	18521772	.	CA	C	686.73	.	AC=1;AF=0.500;AN=2;BaseQRankSum=-1.286;ClippingRankSum=0.000;DP=56;ExcessHet=3.0103;FS=10.041;MLEAC=1;MLEAF=0.500;MQ=43.63;MQRankSum=2.780;QD=14.31;ReadPosRankSum=-0.917;SOR=0.102	GT:AD:DP:GQ:PL	0/1:13,35:48:99:724,0,441
3R	18521775	.	C	A	695.77	.	AC=1;AF=0.500;AN=2;BaseQRankSum=-0.478;ClippingRankSum=0.000;DP=54;ExcessHet=3.0103;FS=10.041;MLEAC=1;MLEAF=0.500;MQ=43.61;MQRankSum=2.780;QD=14.50;SOR=0.102	GT:AD:DP:GQ:PL	0/1:13,35:48:99:724,0,441
3R	18521778	.	C	T	217.77	.	AC=1;AF=0.500;AN=2;BaseQRankSum=2.938;ClippingRankSum=0.000;DP=51;ExcessHet=3.0103;FS=12.745;MLEAC=1;MLEAF=0.500;MQ=43.59;MQRankSum=-2.892;QD=4.27;ReadPosRankSum=0.657;SOR=2.646	GT:AD:DP:GQ:PL	0/1:38,13:51:99:246,0,1451
3R	18521797	.	G	A	838.77	.	AC=1;AF=0.500;AN=2;BaseQRankSum=1.815;ClippingRankSum=0.000;DP=49;ExcessHet=3.0103;FS=6.875;MLEAC=1;MLEAF=0.500;MQ=43.61;MQRankSum=2.327;QD=17.12;ReadPosRankSum=0.691;SOR=0.184	GT:AD:DP:GQ:PL	0/1:13,36:49:99:867,0,200
3R	18521810	.	T	C	810.77	.	AC=1;AF=0.500;AN=2;BaseQRankSum=0.170;ClippingRankSum=0.000;DP=51;ExcessHet=3.0103;FS=2.656;MLEAC=1;MLEAF=0.500;MQ=43.59;MQRankSum=3.209;QD=15.90;ReadPosRankSum=1.558;SOR=0.358	GT:AD:DP:GQ:PL	0/1:16,35:51:99:839,0,309
3R	18521969	.	T	G	906.77	.	AC=1;AF=0.500;AN=2;BaseQRankSum=-3.137;ClippingRankSum=0.000;DP=76;ExcessHet=3.0103;FS=0.907;MLEAC=1;MLEAF=0.500;MQ=43.36;MQRankSum=-5.169;QD=11.93;ReadPosRankSum=-0.108;SOR=0.836	GT:AD:DP:GQ:PL	0/1:50,26:76:99:935,0,2591
3R	18521970	.	G	T	906.77	.	AC=1;AF=0.500;AN=2;BaseQRankSum=-0.585;ClippingRankSum=0.000;DP=77;ExcessHet=3.0103;FS=0.915;MLEAC=1;MLEAF=0.500;MQ=43.37;MQRankSum=-5.215;QD=11.78;ReadPosRankSum=0.363;SOR=0.883	GT:AD:DP:GQ:PL	0/1:51,26:77:99:935,0,2591
3R	18522036	.	G	A	531.77	.	AC=1;AF=0.500;AN=2;BaseQRankSum=0.091;ClippingRankSum=0.000;DP=78;ExcessHet=3.0103;FS=6.317;MLEAC=1;MLEAF=0.500;MQ=43.45;MQRankSum=-5.909;QD=6.82;ReadPosRankSum=0.827;SOR=1.488	GT:AD:DP:GQ:PL	0/1:50,28:78:99:560,0,1158
3R	18522067	.	T	TTC	1077.73	.	AC=1;AF=0.500;AN=2;BaseQRankSum=1.854;ClippingRankSum=0.000;DP=74;ExcessHet=3.0103;FS=6.576;MLEAC=1;MLEAF=0.500;MQ=43.35;MQRankSum=-5.986;QD=14.76;ReadPosRankSum=0.161;SOR=1.501	GT:AD:DP:GQ:PL	0/1:47,26:73:99:1115,0,1891
3R	18522069	.	TAC	T	1074.73	.	AC=1;AF=0.500;AN=2;BaseQRankSum=0.321;ClippingRankSum=0.000;DP=75;ExcessHet=3.0103;FS=3.213;MLEAC=1;MLEAF=0.500;MQ=43.03;MQRankSum=-6.436;QD=14.33;ReadPosRankSum=-0.903;SOR=1.099	GT:AD:DP:GQ:PL	0/1:46,29:75:99:1112,0,1933
3R	18522088	.	G	C	957.77	.	AC=1;AF=0.500;AN=2;BaseQRankSum=0.122;ClippingRankSum=0.000;DP=75;ExcessHet=3.0103;FS=3.332;MLEAC=1;MLEAF=0.500;MQ=42.95;MQRankSum=-7.014;QD=12.77;ReadPosRankSum=-1.431;SOR=1.159	GT:AD:DP:GQ:PL	0/1:49,26:75:99:986,0,1976
3R	18522095	.	C	T	1164.77	.	AC=1;AF=0.500;AN=2;BaseQRankSum=-0.253;ClippingRankSum=0.000;DP=78;ExcessHet=3.0103;FS=1.994;MLEAC=1;MLEAF=0.500;MQ=42.78;MQRankSum=-7.659;QD=14.93;ReadPosRankSum=-1.990;SOR=1.057	GT:AD:DP:GQ:PL	0/1:50,28:78:99:1193,0,2003
3R	18522116	.	T	TTAAATTTTTAGGAAATAA	1323.73	.	AC=1;AF=0.500;AN=2;BaseQRankSum=2.144;ClippingRankSum=0.000;DP=81;ExcessHet=3.0103;FS=0.865;MLEAC=1;MLEAF=0.500;MQ=42.59;MQRankSum=-8.035;QD=16.34;ReadPosRankSum=-3.073;SOR=0.866	GT:AD:DP:GQ:PL	0/1:49,32:81:99:1361,0,1991
3R	18522120	.	T	C	1209.77	.	AC=1;AF=0.500;AN=2;BaseQRankSum=0.638;ClippingRankSum=0.000;DP=80;ExcessHet=3.0103;FS=3.039;MLEAC=1;MLEAF=0.500;MQ=42.51;MQRankSum=-8.366;QD=15.12;ReadPosRankSum=-3.055;SOR=1.062	GT:AD:DP:GQ:PL	0/1:48,32:80:99:1238,0,1958
3R	18522129	.	G	A	1134.77	.	AC=1;AF=0.500;AN=2;BaseQRankSum=0.535;ClippingRankSum=0.000;DP=75;ExcessHet=3.0103;FS=1.945;MLEAC=1;MLEAF=0.500;MQ=42.49;MQRankSum=-7.890;QD=15.13;ReadPosRankSum=-2.623;SOR=0.976	GT:AD:DP:GQ:PL	0/1:45,30:75:99:1163,0,1838
3R	18522130	.	G	T	1134.77	.	AC=1;AF=0.500;AN=2;BaseQRankSum=3.289;ClippingRankSum=0.000;DP=75;ExcessHet=3.0103;FS=1.945;MLEAC=1;MLEAF=0.500;MQ=42.49;MQRankSum=-7.890;QD=15.13;ReadPosRankSum=-2.564;SOR=0.976	GT:AD:DP:GQ:PL	0/1:45,30:75:99:1163,0,1838
3R	18522133	.	C	T	1077.77	.	AC=1;AF=0.500;AN=2;BaseQRankSum=1.631;ClippingRankSum=0.000;DP=74;ExcessHet=3.0103;FS=0.913;MLEAC=1;MLEAF=0.500;MQ=42.55;MQRankSum=-7.877;QD=14.56;ReadPosRankSum=-1.443;SOR=0.874	GT:AD:DP:GQ:PL	0/1:47,27:74:99:1106,0,1883
3R	18522136	.	A	C	993.77	.	AC=1;AF=0.500;AN=2;BaseQRankSum=-2.993;ClippingRankSum=0.000;DP=73;ExcessHet=3.0103;FS=0.000;MLEAC=1;MLEAF=0.500;MQ=42.53;MQRankSum=-7.589;QD=13.61;ReadPosRankSum=-1.969;SOR=0.788	GT:AD:DP:GQ:PL	0/1:45,28:73:99:1022,0,1889
3R	18522169	.	AG	A	986.73	.	AC=1;AF=0.500;AN=2;BaseQRankSum=0.247;ClippingRankSum=0.000;DP=73;ExcessHet=3.0103;FS=0.896;MLEAC=1;MLEAF=0.500;MQ=42.54;MQRankSum=-7.356;QD=13.52;ReadPosRankSum=0.040;SOR=0.573	GT:AD:DP:GQ:PL	0/1:45,28:73:99:1024,0,1763
3R	18522175	.	G	GAAAAGA	999.73	.	AC=1;AF=0.500;AN=2;BaseQRankSum=-0.985;ClippingRankSum=0.000;DP=71;ExcessHet=3.0103;FS=0.919;MLEAC=1;MLEAF=0.500;MQ=42.54;MQRankSum=-7.228;QD=14.08;ReadPosRankSum=0.545;SOR=0.687	GT:AD:DP:GQ:PL	0/1:44,27:71:99:1037,0,1805
3R	18522196	.	G	A	1062.77	.	AC=1;AF=0.500;AN=2;BaseQRankSum=-1.858;ClippingRankSum=0.000;DP=67;ExcessHet=3.0103;FS=3.457;MLEAC=1;MLEAF=0.500;MQ=42.85;MQRankSum=-6.536;QD=15.86;ReadPosRankSum=-0.142;SOR=0.615	GT:AD:DP:GQ:PL	0/1:41,26:67:99:1091,0,1676
3R	18522208	.	T	G	924.77	.	AC=1;AF=0.500;AN=2;BaseQRankSum=-2.010;ClippingRankSum=0.000;DP=65;ExcessHet=3.0103;FS=3.533;MLEAC=1;MLEAF=0.500;MQ=42.97;MQRankSum=-6.166;QD=14.23;ReadPosRankSum=-0.391;SOR=0.484	GT:AD:DP:GQ:PL	0/1:40,25:65:99:953,0,1547
3R	18522253	.	T	A	328.77	.	AC=1;AF=0.500;AN=2;BaseQRankSum=-1.444;ClippingRankSum=0.000;DP=57;ExcessHet=3.0103;FS=1.127;MLEAC=1;MLEAF=0.500;MQ=43.46;MQRankSum=-3.887;QD=5.87;ReadPosRankSum=-0.485;SOR=0.443	GT:AD:DP:GQ:PL	0/1:37,19:56:99:357,0,869
3R	18522355	.	A	G	416.77	.	AC=1;AF=0.500;AN=2;BaseQRankSum=-1.402;ClippingRankSum=0.000;DP=68;ExcessHet=3.0103;FS=2.120;MLEAC=1;MLEAF=0.500;MQ=43.63;MQRankSum=-3.431;QD=6.13;ReadPosRankSum=0.084;SOR=1.051	GT:AD:DP:GQ:PL	0/1:44,24:68:99:445,0,992
3R	18522403	.	T	C	296.77	.	AC=1;AF=0.500;AN=2;BaseQRankSum=0.079;ClippingRankSum=0.000;DP=71;ExcessHet=3.0103;FS=0.984;MLEAC=1;MLEAF=0.500;MQ=43.75;MQRankSum=-3.660;QD=4.18;ReadPosRankSum=1.321;SOR=0.848	GT:AD:DP:GQ:PL	0/1:51,20:71:99:325,0,1240
3R	18522650	.	C	CGTGT	86.73	.	AC=1;AF=0.500;AN=2;BaseQRankSum=-0.544;ClippingRankSum=0.000;DP=46;ExcessHet=3.0103;FS=4.709;MLEAC=1;MLEAF=0.500;MQ=43.46;MQRankSum=0.951;QD=2.71;ReadPosRankSum=-0.235;SOR=1.963	GT:AD:DP:GQ:PL	0/1:27,5:32:99:124,0,1239
3R	18522853	.	G	T	2177.77	.	AC=1;AF=0.500;AN=2;BaseQRankSum=0.812;ClippingRankSum=0.000;DP=65;ExcessHet=3.0103;FS=4.452;MLEAC=1;MLEAF=0.500;MQ=43.79;MQRankSum=-0.283;QD=33.50;ReadPosRankSum=-1.969;SOR=0.287	GT:AD:DP:GQ:PL	0/1:12,53:65:99:2206,0,362
3R	18522854	.	A	C,T	2540.77	.	AC=1,1;AF=0.500,0.500;AN=2;DP=67;ExcessHet=3.0103;FS=0.000;MLEAC=1,1;MLEAF=0.500,0.500;MQ=43.80;QD=32.80;SOR=0.849	GT:AD:DP:GQ:PL	1/2:0,13,54:67:99:2569,2245,2206,359,0,362
3R	18522872	.	A	G	1865.77	.	AC=2;AF=1.00;AN=2;DP=68;ExcessHet=3.0103;FS=0.000;MLEAC=2;MLEAF=1.00;MQ=43.80;QD=27.44;SOR=0.693	GT:AD:DP:GQ:PL	1/1:0,68:68:99:1894,204,0
3R	18522962	.	TCAATGG	T	2662.73	.	AC=2;AF=1.00;AN=2;DP=60;ExcessHet=3.0103;FS=0.000;MLEAC=2;MLEAF=1.00;MQ=43.64;QD=28.38;SOR=1.160	GT:AD:DP:GQ:PL	1/1:0,60:60:99:2700,181,0
3R	18522971	.	A	C	2671.77	.	AC=2;AF=1.00;AN=2;DP=60;ExcessHet=3.0103;FS=0.000;MLEAC=2;MLEAF=1.00;MQ=43.64;QD=29.78;SOR=1.160	GT:AD:DP:GQ:PL	1/1:0,60:60:99:2700,181,0
3R	18523058	.	G	GAAA	2437.73	.	AC=2;AF=1.00;AN=2;BaseQRankSum=1.440;ClippingRankSum=0.000;DP=63;ExcessHet=3.0103;FS=0.000;MLEAC=2;MLEAF=1.00;MQ=43.66;MQRankSum=-0.435;QD=32.39;ReadPosRankSum=-1.292;SOR=0.251	GT:AD:DP:GQ:PL	1/1:1,59:60:99:2475,172,0
3R	18523073	.	A	AGT	2514.73	.	AC=2;AF=1.00;AN=2;DP=57;ExcessHet=3.0103;FS=0.000;MLEAC=2;MLEAF=1.00;MQ=43.62;QD=31.78;SOR=0.800	GT:AD:DP:GQ:PL	1/1:0,57:57:99:2552,172,0
3R	18523075	.	T	A	2523.77	.	AC=2;AF=1.00;AN=2;DP=56;ExcessHet=3.0103;FS=0.000;MLEAC=2;MLEAF=1.00;MQ=43.61;QD=30.52;SOR=0.765	GT:AD:DP:GQ:PL	1/1:0,56:56:99:2552,172,0
3R	18523076	.	GGC	G	2482.73	.	AC=2;AF=1.00;AN=2;DP=55;ExcessHet=3.0103;FS=0.000;MLEAC=2;MLEAF=1.00;MQ=43.64;QD=31.76;SOR=0.729	GT:AD:DP:GQ:PL	1/1:0,55:55:99:2520,169,0
3R	18523210	.	T	G	1641.77	.	AC=2;AF=1.00;AN=2;DP=60;ExcessHet=3.0103;FS=0.000;MLEAC=2;MLEAF=1.00;MQ=43.63;QD=27.36;SOR=1.460	GT:AD:DP:GQ:PL	1/1:0,60:60:99:1670,179,0
3R	18523340	.	C	G	1513.77	.	AC=2;AF=1.00;AN=2;DP=56;ExcessHet=3.0103;FS=0.000;MLEAC=2;MLEAF=1.00;MQ=43.97;QD=27.52;SOR=0.729	GT:AD:DP:GQ:PL	1/1:0,55:55:99:1542,165,0
3R	18523454	.	C	CA	115.73	.	AC=1;AF=0.500;AN=2;BaseQRankSum=-1.114;ClippingRankSum=0.000;DP=55;ExcessHet=3.0103;FS=6.452;MLEAC=1;MLEAF=0.500;MQ=43.96;MQRankSum=0.000;QD=2.36;ReadPosRankSum=-1.152;SOR=0.920	GT:AD:DP:GQ:PL	0/1:34,15:49:99:153,0,459
3R	18523637	.	G	A	289.77	.	AC=1;AF=0.500;AN=2;BaseQRankSum=0.332;ClippingRankSum=0.000;DP=65;ExcessHet=3.0103;FS=7.548;MLEAC=1;MLEAF=0.500;MQ=43.97;MQRankSum=-1.582;QD=4.46;ReadPosRankSum=-0.257;SOR=1.443	GT:AD:DP:GQ:PL	0/1:47,18:65:99:318,0,1087
3R	18523680	.	C	G	231.77	.	AC=1;AF=0.500;AN=2;BaseQRankSum=-0.093;ClippingRankSum=0.000;DP=68;ExcessHet=3.0103;FS=1.094;MLEAC=1;MLEAF=0.500;MQ=43.97;MQRankSum=-1.768;QD=3.41;ReadPosRankSum=1.293;SOR=0.495	GT:AD:DP:GQ:PL	0/1:52,16:68:99:260,0,1270
3R	18523783	.	C	G	786.77	.	AC=1;AF=0.500;AN=2;BaseQRankSum=-0.869;ClippingRankSum=0.000;DP=73;ExcessHet=3.0103;FS=3.563;MLEAC=1;MLEAF=0.500;MQ=43.96;MQRankSum=-1.445;QD=10.78;ReadPosRankSum=0.612;SOR=1.232	GT:AD:DP:GQ:PL	0/1:50,23:73:99:815,0,2529
3R	18523785	.	C	T	786.77	.	AC=1;AF=0.500;AN=2;BaseQRankSum=-0.026;ClippingRankSum=0.000;DP=72;ExcessHet=3.0103;FS=3.523;MLEAC=1;MLEAF=0.500;MQ=43.96;MQRankSum=-1.430;QD=10.93;ReadPosRankSum=0.941;SOR=1.167	GT:AD:DP:GQ:PL	0/1:49,23:72:99:815,0,2529
3R	18524493	.	T	A	106.77	.	AC=1;AF=0.500;AN=2;BaseQRankSum=1.035;ClippingRankSum=0.000;DP=42;ExcessHet=3.0103;FS=3.542;MLEAC=1;MLEAF=0.500;MQ=44.00;MQRankSum=0.000;QD=2.54;ReadPosRankSum=-0.914;SOR=1.609	GT:AD:DP:GQ:PL	0/1:33,9:42:99:135,0,799
3R	18524692	.	A	T	118.77	.	AC=1;AF=0.500;AN=2;BaseQRankSum=-0.952;ClippingRankSum=0.000;DP=27;ExcessHet=3.0103;FS=0.000;MLEAC=1;MLEAF=0.500;MQ=44.00;MQRankSum=0.000;QD=4.57;ReadPosRankSum=-0.651;SOR=0.914	GT:AD:DP:GQ:PL	0/1:21,5:26:99:147,0,867
3R	18524694	.	T	G	118.77	.	AC=1;AF=0.500;AN=2;BaseQRankSum=-0.445;ClippingRankSum=0.000;DP=27;ExcessHet=3.0103;FS=0.000;MLEAC=1;MLEAF=0.500;MQ=44.00;MQRankSum=0.000;QD=4.57;ReadPosRankSum=-0.618;SOR=0.914	GT:AD:DP:GQ:PL	0/1:21,5:26:99:147,0,867
3R	18524697	.	T	A,TCGCAA	786.73	.	AC=1,1;AF=0.500,0.500;AN=2;DP=26;ExcessHet=3.0103;FS=0.000;MLEAC=1,1;MLEAF=0.500,0.500;MQ=44.00;QD=20.12;SOR=0.892	GT:AD:DP:GQ:PL	1/2:0,4,16:20:99:824,671,869,153,0,105
3R	18524792	.	TCCCCCC	T	751.87	.	AC=2;AF=1.00;AN=2;BaseQRankSum=-0.088;ClippingRankSum=0.000;DP=21;ExcessHet=3.0103;FS=0.000;MLEAC=2;MLEAF=1.00;MQ=44.00;MQRankSum=0.000;QD=31.60;ReadPosRankSum=1.041;SOR=0.264	GT:AD:DP:GQ:PL	1/1:1,19:20:15:789,15,0
3R	18524873	.	C	G	1280.77	.	AC=2;AF=1.00;AN=2;DP=29;ExcessHet=3.0103;FS=0.000;MLEAC=2;MLEAF=1.00;MQ=44.00;QD=34.44;SOR=0.906	GT:AD:DP:GQ:PL	1/1:0,29:29:90:1309,90,0
3R	18524875	.	G	A	1280.77	.	AC=2;AF=1.00;AN=2;DP=30;ExcessHet=3.0103;FS=0.000;MLEAC=2;MLEAF=1.00;MQ=44.00;QD=26.27;SOR=0.826	GT:AD:DP:GQ:PL	1/1:0,30:30:90:1309,90,0
3R	18525084	.	C	T	895.77	.	AC=1;AF=0.500;AN=2;BaseQRankSum=0.949;ClippingRankSum=0.000;DP=57;ExcessHet=3.0103;FS=0.000;MLEAC=1;MLEAF=0.500;MQ=43.90;MQRankSum=2.618;QD=15.72;ReadPosRankSum=0.489;SOR=0.729	GT:AD:DP:GQ:PL	0/1:18,39:57:99:924,0,318
3R	18525174	.	G	A	274.77	.	AC=1;AF=0.500;AN=2;BaseQRankSum=1.486;ClippingRankSum=0.000;DP=56;ExcessHet=3.0103;FS=0.000;MLEAC=1;MLEAF=0.500;MQ=43.91;MQRankSum=-0.554;QD=4.91;ReadPosRankSum=-0.253;SOR=0.790	GT:AD:DP:GQ:PL	0/1:39,17:56:99:303,0,911
3R	18525307	.	A	T	1985.77	.	AC=2;AF=1.00;AN=2;DP=72;ExcessHet=3.0103;FS=0.000;MLEAC=2;MLEAF=1.00;MQ=43.44;QD=28.37;SOR=0.750	GT:AD:DP:GQ:PL	1/1:0,70:70:99:2014,210,0
3R	18525329	.	G	A	3238.77	.	AC=2;AF=1.00;AN=2;DP=75;ExcessHet=3.0103;FS=0.000;MLEAC=2;MLEAF=1.00;MQ=43.41;QD=34.53;SOR=0.776	GT:AD:DP:GQ:PL	1/1:0,73:73:99:3267,226,0
3R	18525335	.	T	C	3146.77	.	AC=2;AF=1.00;AN=2;DP=74;ExcessHet=3.0103;FS=0.000;MLEAC=2;MLEAF=1.00;MQ=43.37;QD=30.47;SOR=0.807	GT:AD:DP:GQ:PL	1/1:0,72:72:99:3175,217,0
3R	18525394	.	A	T	295.77	.	AC=1;AF=0.500;AN=2;BaseQRankSum=-2.137;ClippingRankSum=0.000;DP=65;ExcessHet=3.0103;FS=0.000;MLEAC=1;MLEAF=0.500;MQ=42.70;MQRankSum=-2.644;QD=4.62;ReadPosRankSum=-0.251;SOR=0.747	GT:AD:DP:GQ:PL	0/1:45,19:64:99:324,0,1062
3R	18525405	.	TAAA	T	642.73	.	AC=1;AF=0.500;AN=2;BaseQRankSum=1.421;ClippingRankSum=0.000;DP=59;ExcessHet=3.0103;FS=2.392;MLEAC=1;MLEAF=0.500;MQ=42.60;MQRankSum=-2.873;QD=11.28;ReadPosRankSum=-0.635;SOR=0.806	GT:AD:DP:GQ:PL	0/1:39,18:57:99:680,0,1952
3R	18525408	.	A	ATTTTTT	642.73	.	AC=1;AF=0.500;AN=2;BaseQRankSum=-1.083;ClippingRankSum=0.000;DP=57;ExcessHet=3.0103;FS=1.105;MLEAC=1;MLEAF=0.500;MQ=42.68;MQRankSum=-2.796;QD=11.48;ReadPosRankSum=-0.728;SOR=0.838	GT:AD:DP:GQ:PL	0/1:38,18:56:99:680,0,1952
3R	18525433	.	A	T	502.77	.	AC=1;AF=0.500;AN=2;BaseQRankSum=-0.401;ClippingRankSum=0.000;DP=49;ExcessHet=3.0103;FS=0.000;MLEAC=1;MLEAF=0.500;MQ=42.58;MQRankSum=-1.791;QD=10.47;ReadPosRankSum=-0.301;SOR=0.538	GT:AD:DP:GQ:PL	0/1:33,15:48:99:531,0,1415
3R	18525434	.	T	A	502.77	.	AC=1;AF=0.500;AN=2;BaseQRankSum=0.430;ClippingRankSum=0.000;DP=48;ExcessHet=3.0103;FS=0.000;MLEAC=1;MLEAF=0.500;MQ=42.55;MQRankSum=-1.703;QD=10.70;ReadPosRankSum=-0.561;SOR=0.582	GT:AD:DP:GQ:PL	0/1:32,15:47:99:531,0,1415
3R	18525460	.	C	T	483.77	.	AC=1;AF=0.500;AN=2;BaseQRankSum=3.721;ClippingRankSum=0.000;DP=58;ExcessHet=3.0103;FS=0.000;MLEAC=1;MLEAF=0.500;MQ=42.78;MQRankSum=-2.347;QD=8.34;ReadPosRankSum=-0.600;SOR=0.606	GT:AD:DP:GQ:PL	0/1:42,16:58:99:512,0,1765
3R	18525462	.	G	C	483.77	.	AC=1;AF=0.500;AN=2;BaseQRankSum=-1.192;ClippingRankSum=0.000;DP=57;ExcessHet=3.0103;FS=0.000;MLEAC=1;MLEAF=0.500;MQ=42.79;MQRankSum=-2.243;QD=8.49;ReadPosRankSum=-0.066;SOR=0.720	GT:AD:DP:GQ:PL	0/1:42,15:57:99:512,0,1765
3R	18525494	.	T	C	453.77	.	AC=1;AF=0.500;AN=2;BaseQRankSum=0.486;ClippingRankSum=0.000;DP=79;ExcessHet=3.0103;FS=0.000;MLEAC=1;MLEAF=0.500;MQ=42.41;MQRankSum=-1.265;QD=5.74;ReadPosRankSum=-1.189;SOR=0.765	GT:AD:DP:GQ:PL	0/1:52,27:79:99:482,0,2005
3R	18525511	.	AATCGAT	A	1918.73	.	AC=1;AF=0.500;AN=2;BaseQRankSum=0.744;ClippingRankSum=0.000;DP=77;ExcessHet=3.0103;FS=0.000;MLEAC=1;MLEAF=0.500;MQ=42.31;MQRankSum=0.329;QD=25.25;ReadPosRankSum=0.982;SOR=0.682	GT:AD:DP:GQ:PL	0/1:27,49:76:99:1956,0,1052
3R	18525538	.	T	C	996.77	.	AC=1;AF=0.500;AN=2;BaseQRankSum=-0.803;ClippingRankSum=0.000;DP=76;ExcessHet=3.0103;FS=0.906;MLEAC=1;MLEAF=0.500;MQ=42.24;MQRankSum=0.006;QD=13.12;ReadPosRankSum=1.293;SOR=0.846	GT:AD:DP:GQ:PL	0/1:50,26:76:99:1025,0,2015
3R	18525544	.	G	A	993.77	.	AC=1;AF=0.500;AN=2;BaseQRankSum=1.457;ClippingRankSum=0.000;DP=77;ExcessHet=3.0103;FS=0.895;MLEAC=1;MLEAF=0.500;MQ=42.25;MQRankSum=-0.302;QD=12.91;ReadPosRankSum=1.367;SOR=0.802	GT:AD:DP:GQ:PL	0/1:49,28:77:99:1022,0,2057
3R	18525556	.	C	A	1109.77	.	AC=1;AF=0.500;AN=2;BaseQRankSum=1.360;ClippingRankSum=0.000;DP=78;ExcessHet=3.0103;FS=0.878;MLEAC=1;MLEAF=0.500;MQ=42.10;MQRankSum=0.082;QD=14.23;ReadPosRankSum=1.239;SOR=0.546	GT:AD:DP:GQ:PL	0/1:48,30:78:99:1138,0,1949
3R	18525562	.	C	G	1095.77	.	AC=1;AF=0.500;AN=2;BaseQRankSum=-1.127;ClippingRankSum=0.000;DP=82;ExcessHet=3.0103;FS=0.000;MLEAC=1;MLEAF=0.500;MQ=41.96;MQRankSum=-0.025;QD=13.36;ReadPosRankSum=1.737;SOR=0.642	GT:AD:DP:GQ:PL	0/1:51,31:82:99:1124,0,2008
3R	18525591	.	T	TACAATCC	2428.73	.	AC=1;AF=0.500;AN=2;BaseQRankSum=-1.105;ClippingRankSum=0.000;DP=90;ExcessHet=3.0103;FS=0.000;MLEAC=1;MLEAF=0.500;MQ=41.45;MQRankSum=-1.363;QD=27.60;ReadPosRankSum=-3.648;SOR=0.751	GT:AD:DP:GQ:PL	0/1:31,57:88:99:2466,0,1115
3R	18525594	.	T	G	2313.77	.	AC=1;AF=0.500;AN=2;BaseQRankSum=1.664;ClippingRankSum=0.000;DP=88;ExcessHet=3.0103;FS=1.828;MLEAC=1;MLEAF=0.500;MQ=41.33;MQRankSum=-1.664;QD=26.29;ReadPosRankSum=-3.690;SOR=0.927	GT:AD:DP:GQ:PL	0/1:30,58:88:99:2342,0,1124
3R	18525595	.	A	T	2313.77	.	AC=1;AF=0.500;AN=2;BaseQRankSum=3.119;ClippingRankSum=0.000;DP=87;ExcessHet=3.0103;FS=0.859;MLEAC=1;MLEAF=0.500;MQ=41.30;MQRankSum=-1.811;QD=26.60;ReadPosRankSum=-3.551;SOR=0.892	GT:AD:DP:GQ:PL	0/1:30,57:87:99:2342,0,1124
3R	18525597	.	A	C	2316.77	.	AC=1;AF=0.500;AN=2;BaseQRankSum=-0.839;ClippingRankSum=0.000;DP=86;ExcessHet=3.0103;FS=0.856;MLEAC=1;MLEAF=0.500;MQ=41.36;MQRankSum=-1.701;QD=26.94;ReadPosRankSum=-3.186;SOR=0.857	GT:AD:DP:GQ:PL	0/1:30,56:86:99:2345,0,1085
3R	18525600	.	T	A	540.77	.	AC=1;AF=0.500;AN=2;BaseQRankSum=-0.908;ClippingRankSum=0.000;DP=86;ExcessHet=3.0103;FS=0.856;MLEAC=1;MLEAF=0.500;MQ=41.37;MQRankSum=1.595;QD=6.29;ReadPosRankSum=2.698;SOR=0.552	GT:AD:DP:GQ:PL	0/1:56,30:86:99:569,0,2345
3R	18525609	.	C	G	2388.77	.	AC=1;AF=0.500;AN=2;BaseQRankSum=0.290;ClippingRankSum=0.000;DP=87;ExcessHet=3.0103;FS=4.382;MLEAC=1;MLEAF=0.500;MQ=41.29;MQRankSum=-2.191;QD=27.46;ReadPosRankSum=-1.412;SOR=1.238	GT:AD:DP:GQ:PL	0/1:30,57:87:99:2417,0,1117
3R	18525610	.	A	G	2348.77	.	AC=1;AF=0.500;AN=2;BaseQRankSum=-2.160;ClippingRankSum=0.000;DP=88;ExcessHet=3.0103;FS=4.403;MLEAC=1;MLEAF=0.500;MQ=41.29;MQRankSum=-1.900;QD=26.69;ReadPosRankSum=-1.383;SOR=1.278	GT:AD:DP:GQ:PL	0/1:30,58:88:99:2377,0,1078
3R	18525630	.	T	TAAAATTA	3366.73	.	AC=2;AF=1.00;AN=2;DP=74;ExcessHet=3.0103;FS=0.000;MLEAC=2;MLEAF=1.00;MQ=41.16;QD=28.91;SOR=1.209	GT:AD:DP:GQ:PL	1/1:0,74:74:99:3404,229,0
3R	18525631	.	C	A	3374.77	.	AC=2;AF=1.00;AN=2;DP=71;ExcessHet=3.0103;FS=0.000;MLEAC=2;MLEAF=1.00;MQ=41.13;QD=28.63;SOR=1.117	GT:AD:DP:GQ:PL	1/1:0,71:71:99:3403,229,0
3R	18525662	.	G	GCAAAGGTTC	3784.73	.	AC=2;AF=1.00;AN=2;DP=76;ExcessHet=3.0103;FS=0.000;MLEAC=2;MLEAF=1.00;MQ=41.56;QD=34.30;SOR=1.022	GT:AD:DP:GQ:PL	1/1:0,75:75:99:3822,256,0
3R	18525677	.	T	C	1468.77	.	AC=1;AF=0.500;AN=2;BaseQRankSum=-2.760;ClippingRankSum=0.000;DP=82;ExcessHet=3.0103;FS=11.875;MLEAC=1;MLEAF=0.500;MQ=41.88;MQRankSum=0.522;QD=17.91;ReadPosRankSum=1.150;SOR=0.802	GT:AD:DP:GQ:PL	0/1:19,63:82:99:1497,0,298
3R	18525747	.	C	CAGCAGGAGA	815.73	.	AC=1;AF=0.500;AN=2;BaseQRankSum=-0.989;ClippingRankSum=0.000;DP=82;ExcessHet=3.0103;FS=5.228;MLEAC=1;MLEAF=0.500;MQ=42.68;MQRankSum=-0.276;QD=11.17;ReadPosRankSum=0.170;SOR=0.272	GT:AD:DP:GQ:PL	0/1:51,22:73:99:853,0,2061
3R	18525784	.	T	G	2272.77	.	AC=2;AF=1.00;AN=2;DP=82;ExcessHet=3.0103;FS=0.000;MLEAC=2;MLEAF=1.00;MQ=42.48;QD=27.72;SOR=1.151	GT:AD:DP:GQ:PL	1/1:0,82:82:99:2301,245,0
3R	18526027	.	A	C	1123.77	.	AC=1;AF=0.500;AN=2;BaseQRankSum=-1.167;ClippingRankSum=0.000;DP=72;ExcessHet=3.0103;FS=3.394;MLEAC=1;MLEAF=0.500;MQ=43.76;MQRankSum=-1.326;QD=15.61;ReadPosRankSum=-0.455;SOR=0.377	GT:AD:DP:GQ:PL	0/1:24,48:72:99:1152,0,452
3R	18526221	.	CT	C	2756.73	.	AC=2;AF=1.00;AN=2;DP=63;ExcessHet=3.0103;FS=0.000;MLEAC=2;MLEAF=1.00;MQ=43.56;QD=29.93;SOR=1.292	GT:AD:DP:GQ:PL	1/1:0,61:61:99:2794,190,0
3R	18526229	.	AGCAGTACT	A	2994.73	.	AC=2;AF=1.00;AN=2;DP=64;ExcessHet=3.0103;FS=0.000;MLEAC=2;MLEAF=1.00;MQ=43.54;QD=26.99;SOR=1.402	GT:AD:DP:GQ:PL	1/1:0,64:64:99:3032,208,0
3R	18526244	.	C	A	2850.77	.	AC=2;AF=1.00;AN=2;DP=63;ExcessHet=3.0103;FS=0.000;MLEAC=2;MLEAF=1.00;MQ=43.53;QD=29.61;SOR=1.366	GT:AD:DP:GQ:PL	1/1:0,63:63:99:2879,196,0
3R	18526260	.	T	C	1709.77	.	AC=2;AF=1.00;AN=2;DP=62;ExcessHet=3.0103;FS=0.000;MLEAC=2;MLEAF=1.00;MQ=43.53;QD=27.58;SOR=1.329	GT:AD:DP:GQ:PL	1/1:0,62:62:99:1738,186,0
3R	18526282	.	C	G	2923.77	.	AC=2;AF=1.00;AN=2;DP=67;ExcessHet=3.0103;FS=0.000;MLEAC=2;MLEAF=1.00;MQ=43.56;QD=31.11;SOR=1.508	GT:AD:DP:GQ:PL	1/1:0,67:67:99:2952,202,0
3R	18526291	.	TG	T	2932.73	.	AC=2;AF=1.00;AN=2;DP=64;ExcessHet=3.0103;FS=0.000;MLEAC=2;MLEAF=1.00;MQ=43.54;QD=29.53;SOR=1.402	GT:AD:DP:GQ:PL	1/1:0,64:64:99:2970,199,0
3R	18526296	.	T	C	2986.77	.	AC=2;AF=1.00;AN=2;DP=66;ExcessHet=3.0103;FS=0.000;MLEAC=2;MLEAF=1.00;MQ=43.55;QD=31.08;SOR=1.376	GT:AD:DP:GQ:PL	1/1:0,66:66:99:3015,202,0
3R	18526298	.	A	C	2971.77	.	AC=2;AF=1.00;AN=2;DP=65;ExcessHet=3.0103;FS=0.000;MLEAC=2;MLEAF=1.00;MQ=43.55;QD=25.63;SOR=1.437	GT:AD:DP:GQ:PL	1/1:0,65:65:99:3000,202,0
3R	18526306	.	G	T	2950.77	.	AC=2;AF=1.00;AN=2;DP=67;ExcessHet=3.0103;FS=0.000;MLEAC=2;MLEAF=1.00;MQ=43.56;QD=29.81;SOR=1.230	GT:AD:DP:GQ:PL	1/1:0,67:67:99:2979,202,0
3R	18526535	.	T	C	2015.77	.	AC=2;AF=1.00;AN=2;DP=73;ExcessHet=3.0103;FS=0.000;MLEAC=2;MLEAF=1.00;MQ=43.79;QD=27.61;SOR=0.963	GT:AD:DP:GQ:PL	1/1:0,73:73:99:2044,219,0
3R	18526556	.	A	G	2165.77	.	AC=2;AF=1.00;AN=2;DP=78;ExcessHet=3.0103;FS=0.000;MLEAC=2;MLEAF=1.00;MQ=43.80;QD=27.77;SOR=0.914	GT:AD:DP:GQ:PL	1/1:0,78:78:99:2194,233,0
3R	18526597	.	G	A	2011.77	.	AC=2;AF=1.00;AN=2;DP=71;ExcessHet=3.0103;FS=0.000;MLEAC=2;MLEAF=1.00;MQ=43.81;QD=28.33;SOR=0.971	GT:AD:DP:GQ:PL	1/1:0,71:71:99:2040,213,0
3R	18526720	.	A	AGT	3536.73	.	AC=2;AF=1.00;AN=2;DP=80;ExcessHet=3.0103;FS=0.000;MLEAC=2;MLEAF=1.00;MQ=43.66;QD=31.10;SOR=0.770	GT:AD:DP:GQ:PL	1/1:0,79:79:99:3574,241,0
3R	18526728	.	C	A	3702.77	.	AC=2;AF=1.00;AN=2;DP=81;ExcessHet=3.0103;FS=0.000;MLEAC=2;MLEAF=1.00;MQ=43.64;QD=27.52;SOR=0.768	GT:AD:DP:GQ:PL	1/1:0,81:81:99:3731,250,0
3R	18526730	.	C	T	3706.77	.	AC=2;AF=1.00;AN=2;DP=80;ExcessHet=3.0103;FS=0.000;MLEAC=2;MLEAF=1.00;MQ=43.66;QD=29.53;SOR=0.796	GT:AD:DP:GQ:PL	1/1:0,80:80:99:3735,250,0
3R	18526733	.	T	A	3616.77	.	AC=2;AF=1.00;AN=2;DP=81;ExcessHet=3.0103;FS=0.000;MLEAC=2;MLEAF=1.00;MQ=43.66;QD=37.26;SOR=0.768	GT:AD:DP:GQ:PL	1/1:0,81:81:99:3645,244,0
3R	18526734	.	C	A	3616.77	.	AC=2;AF=1.00;AN=2;DP=80;ExcessHet=3.0103;FS=0.000;MLEAC=2;MLEAF=1.00;MQ=43.68;QD=37.63;SOR=0.743	GT:AD:DP:GQ:PL	1/1:0,80:80:99:3645,244,0
3R	18526756	.	T	C	3567.77	.	AC=2;AF=1.00;AN=2;DP=80;ExcessHet=3.0103;FS=0.000;MLEAC=2;MLEAF=1.00;MQ=43.66;QD=25.11;SOR=0.796	GT:AD:DP:GQ:PL	1/1:0,80:80:99:3596,244,0
3R	18526765	.	A	G	3554.77	.	AC=2;AF=1.00;AN=2;DP=79;ExcessHet=3.0103;FS=0.000;MLEAC=2;MLEAF=1.00;MQ=43.68;QD=30.94;SOR=0.718	GT:AD:DP:GQ:PL	1/1:0,79:79:99:3583,241,0
3R	18526767	.	C	A	3526.77	.	AC=2;AF=1.00;AN=2;DP=78;ExcessHet=3.0103;FS=0.000;MLEAC=2;MLEAF=1.00;MQ=43.67;QD=31.84;SOR=0.693	GT:AD:DP:GQ:PL	1/1:0,78:78:99:3555,238,0
3R	18526844	.	A	G	1981.77	.	AC=2;AF=1.00;AN=2;DP=73;ExcessHet=3.0103;FS=0.000;MLEAC=2;MLEAF=1.00;MQ=43.87;QD=27.15;SOR=0.898	GT:AD:DP:GQ:PL	1/1:0,73:73:99:2010,218,0
3R	18526885	.	T	C	1229.77	.	AC=1;AF=0.500;AN=2;BaseQRankSum=1.548;ClippingRankSum=0.000;DP=72;ExcessHet=3.0103;FS=9.658;MLEAC=1;MLEAF=0.500;MQ=43.92;MQRankSum=-1.034;QD=17.08;ReadPosRankSum=-0.454;SOR=0.966	GT:AD:DP:GQ:PL	0/1:19,53:72:99:1258,0,312
3R	18526901	.	A	T	1819.77	.	AC=2;AF=1.00;AN=2;DP=67;ExcessHet=3.0103;FS=0.000;MLEAC=2;MLEAF=1.00;MQ=43.94;QD=27.16;SOR=0.849	GT:AD:DP:GQ:PL	1/1:0,67:67:99:1848,200,0
3R	18526980	.	T	G	1746.77	.	AC=2;AF=1.00;AN=2;DP=64;ExcessHet=3.0103;FS=0.000;MLEAC=2;MLEAF=1.00;MQ=43.91;QD=28.17;SOR=1.057	GT:AD:DP:GQ:PL	1/1:0,62:62:99:1775,186,0
3R	18527271	.	T	TCCAGTAG	1807.73	.	AC=2;AF=1.00;AN=2;DP=42;ExcessHet=3.0103;FS=0.000;MLEAC=2;MLEAF=1.00;MQ=44.74;QD=23.45;SOR=0.741	GT:AD:DP:GQ:PL	1/1:0,41:41:99:1845,126,0
3R	18527405	.	G	C	1467.77	.	AC=2;AF=1.00;AN=2;DP=54;ExcessHet=3.0103;FS=0.000;MLEAC=2;MLEAF=1.00;MQ=44.00;QD=27.18;SOR=0.846	GT:AD:DP:GQ:PL	1/1:0,54:54:99:1496,162,0
3R	18527568	.	C	T	1792.77	.	AC=2;AF=1.00;AN=2;BaseQRankSum=1.451;ClippingRankSum=0.000;DP=65;ExcessHet=3.0103;FS=0.000;MLEAC=2;MLEAF=1.00;MQ=43.47;MQRankSum=-0.089;QD=27.58;ReadPosRankSum=-0.709;SOR=0.249	GT:AD:DP:GQ:PL	1/1:1,64:65:99:1821,169,0
3R	18527586	.	G	A	1615.77	.	AC=2;AF=1.00;AN=2;BaseQRankSum=1.617;ClippingRankSum=0.000;DP=60;ExcessHet=3.0103;FS=0.000;MLEAC=2;MLEAF=1.00;MQ=43.43;MQRankSum=-0.093;QD=26.93;ReadPosRankSum=-0.428;SOR=0.266	GT:AD:DP:GQ:PL	1/1:1,59:60:99:1644,154,0
3R	18527726	.	T	C	2538.77	.	AC=2;AF=1.00;AN=2;BaseQRankSum=2.386;ClippingRankSum=0.000;DP=71;ExcessHet=3.0103;FS=0.000;MLEAC=2;MLEAF=1.00;MQ=43.76;MQRankSum=-0.090;QD=30.80;ReadPosRankSum=1.704;SOR=0.826	GT:AD:DP:GQ:PL	1/1:2,62:64:99:2567,103,0
3R	18527742	.	C	A	3156.77	.	AC=2;AF=1.00;AN=2;DP=74;ExcessHet=3.0103;FS=0.000;MLEAC=2;MLEAF=1.00;MQ=43.77;QD=27.92;SOR=0.992	GT:AD:DP:GQ:PL	1/1:0,74:74:99:3185,223,0
3R	18527812	.	C	CT	3601.73	.	AC=2;AF=1.00;AN=2;DP=81;ExcessHet=3.0103;FS=0.000;MLEAC=2;MLEAF=1.00;MQ=40.71;QD=28.57;SOR=1.207	GT:AD:DP:GQ:PL	1/1:0,79:79:99:3639,252,0
3R	18527818	.	C	G	3610.77	.	AC=2;AF=1.00;AN=2;DP=83;ExcessHet=3.0103;FS=0.000;MLEAC=2;MLEAF=1.00;MQ=40.79;QD=30.61;SOR=1.179	GT:AD:DP:GQ:PL	1/1:0,83:83:99:3639,252,0
3R	18528080	.	G	A	308.77	.	AC=1;AF=0.500;AN=2;BaseQRankSum=-0.686;ClippingRankSum=0.000;DP=65;ExcessHet=3.0103;FS=5.640;MLEAC=1;MLEAF=0.500;MQ=42.85;MQRankSum=-1.485;QD=4.82;ReadPosRankSum=0.339;SOR=1.542	GT:AD:DP:GQ:PL	0/1:45,19:64:99:337,0,1039
3R	18528089	.	T	A	2984.77	.	AC=2;AF=1.00;AN=2;DP=69;ExcessHet=3.0103;FS=0.000;MLEAC=2;MLEAF=1.00;MQ=42.92;QD=27.25;SOR=0.880	GT:AD:DP:GQ:PL	1/1:0,68:68:99:3013,205,0
3R	18528090	.	A	AG	2975.73	.	AC=2;AF=1.00;AN=2;DP=69;ExcessHet=3.0103;FS=0.000;MLEAC=2;MLEAF=1.00;MQ=42.92;QD=30.60;SOR=0.880	GT:AD:DP:GQ:PL	1/1:0,68:68:99:3013,205,0
3R	18528151	.	A	G	286.77	.	AC=1;AF=0.500;AN=2;BaseQRankSum=0.163;ClippingRankSum=0.000;DP=61;ExcessHet=3.0103;FS=1.075;MLEAC=1;MLEAF=0.500;MQ=43.44;MQRankSum=-0.615;QD=4.70;ReadPosRankSum=-0.111;SOR=0.495	GT:AD:DP:GQ:PL	0/1:43,18:61:99:315,0,1027
3R	18528282	.	T	A	1147.77	.	AC=1;AF=0.500;AN=2;BaseQRankSum=0.527;ClippingRankSum=0.000;DP=74;ExcessHet=3.0103;FS=0.957;MLEAC=1;MLEAF=0.500;MQ=43.89;MQRankSum=1.953;QD=15.51;ReadPosRankSum=-0.380;SOR=0.896	GT:AD:DP:GQ:PL	0/1:23,51:74:99:1176,0,421
3R	18528288	.	A	G	3422.77	.	AC=2;AF=1.00;AN=2;DP=76;ExcessHet=3.0103;FS=0.000;MLEAC=2;MLEAF=1.00;MQ=43.90;QD=31.31;SOR=0.984	GT:AD:DP:GQ:PL	1/1:0,76:76:99:3451,232,0
3R	18528291	.	T	A	3377.77	.	AC=2;AF=1.00;AN=2;DP=75;ExcessHet=3.0103;FS=0.000;MLEAC=2;MLEAF=1.00;MQ=43.90;QD=31.43;SOR=0.955	GT:AD:DP:GQ:PL	1/1:0,75:75:99:3406,229,0
3R	18528336	.	T	C	1250.77	.	AC=1;AF=0.500;AN=2;BaseQRankSum=0.386;ClippingRankSum=0.000;DP=80;ExcessHet=3.0103;FS=2.018;MLEAC=1;MLEAF=0.500;MQ=43.93;MQRankSum=1.337;QD=15.83;ReadPosRankSum=-1.771;SOR=0.435	GT:AD:DP:GQ:PL	0/1:25,54:79:99:1279,0,465
3R	18528375	.	G	A	508.77	.	AC=1;AF=0.500;AN=2;BaseQRankSum=-0.310;ClippingRankSum=0.000;DP=78;ExcessHet=3.0103;FS=2.001;MLEAC=1;MLEAF=0.500;MQ=43.97;MQRankSum=-1.347;QD=6.52;ReadPosRankSum=-0.373;SOR=1.042	GT:AD:DP:GQ:PL	0/1:51,27:78:99:537,0,1191
3R	18528389	.	A	G	1153.77	.	AC=1;AF=0.500;AN=2;BaseQRankSum=-0.780;ClippingRankSum=0.000;DP=80;ExcessHet=3.0103;FS=0.891;MLEAC=1;MLEAF=0.500;MQ=43.98;MQRankSum=1.389;QD=14.42;ReadPosRankSum=1.221;SOR=0.518	GT:AD:DP:GQ:PL	0/1:28,52:80:99:1182,0,555
3R	18528414	.	A	C	355.77	.	AC=1;AF=0.500;AN=2;BaseQRankSum=-0.499;ClippingRankSum=0.000;DP=84;ExcessHet=3.0103;FS=0.938;MLEAC=1;MLEAF=0.500;MQ=44.00;MQRankSum=0.000;QD=4.24;ReadPosRankSum=1.339;SOR=0.892	GT:AD:DP:GQ:PL	0/1:61,23:84:99:384,0,1449
3R	18528464	.	G	C	1968.77	.	AC=2;AF=1.00;AN=2;DP=73;ExcessHet=3.0103;FS=0.000;MLEAC=2;MLEAF=1.00;MQ=44.00;QD=27.34;SOR=0.749	GT:AD:DP:GQ:PL	1/1:0,72:72:99:1997,215,0
3R	18528488	.	A	G	1252.77	.	AC=1;AF=0.500;AN=2;BaseQRankSum=-1.067;ClippingRankSum=0.000;DP=78;ExcessHet=3.0103;FS=6.972;MLEAC=1;MLEAF=0.500;MQ=43.97;MQRankSum=-0.578;QD=16.06;ReadPosRankSum=1.416;SOR=0.412	GT:AD:DP:GQ:PL	0/1:21,57:78:99:1281,0,673
3R	18528497	.	T	A	305.77	.	AC=1;AF=0.500;AN=2;BaseQRankSum=2.013;ClippingRankSum=0.000;DP=78;ExcessHet=3.0103;FS=9.166;MLEAC=1;MLEAF=0.500;MQ=43.97;MQRankSum=0.617;QD=3.92;ReadPosRankSum=-0.945;SOR=1.699	GT:AD:DP:GQ:PL	0/1:58,20:78:99:334,0,2315
3R	18528695	.	C	A	2294.77	.	AC=2;AF=1.00;AN=2;DP=53;ExcessHet=3.0103;FS=0.000;MLEAC=2;MLEAF=1.00;MQ=44.00;QD=34.07;SOR=1.077	GT:AD:DP:GQ:PL	1/1:0,53:53:99:2323,163,0
3R	18528709	.	T	C	2362.77	.	AC=2;AF=1.00;AN=2;DP=53;ExcessHet=3.0103;FS=0.000;MLEAC=2;MLEAF=1.00;MQ=44.00;QD=29.63;SOR=1.179	GT:AD:DP:GQ:PL	1/1:0,53:53:99:2391,166,0
3R	18528722	.	T	C	1367.77	.	AC=1;AF=0.500;AN=2;BaseQRankSum=-1.277;ClippingRankSum=0.000;DP=53;ExcessHet=3.0103;FS=13.853;MLEAC=1;MLEAF=0.500;MQ=44.00;MQRankSum=0.000;QD=25.81;ReadPosRankSum=0.087;SOR=1.396	GT:AD:DP:GQ:PL	0/1:17,36:53:99:1396,0,568
3R	18528735	.	C	T	1569.77	.	AC=1;AF=0.500;AN=2;BaseQRankSum=3.271;ClippingRankSum=0.000;DP=55;ExcessHet=3.0103;FS=10.500;MLEAC=1;MLEAF=0.500;MQ=44.00;MQRankSum=0.000;QD=28.54;ReadPosRankSum=-0.078;SOR=0.857	GT:AD:DP:GQ:PL	0/1:18,37:55:99:1598,0,679
3R	18528744	.	C	A	1748.77	.	AC=1;AF=0.500;AN=2;BaseQRankSum=1.128;ClippingRankSum=0.000;DP=64;ExcessHet=3.0103;FS=7.729;MLEAC=1;MLEAF=0.500;MQ=43.94;MQRankSum=-0.867;QD=27.32;ReadPosRankSum=-1.638;SOR=0.523	GT:AD:DP:GQ:PL	0/1:18,46:64:99:1777,0,614
3R	18529025	.	T	C	383.77	.	AC=1;AF=0.500;AN=2;BaseQRankSum=-1.944;ClippingRankSum=0.000;DP=74;ExcessHet=3.0103;FS=0.000;MLEAC=1;MLEAF=0.500;MQ=43.93;MQRankSum=-2.241;QD=5.19;ReadPosRankSum=0.325;SOR=0.628	GT:AD:DP:GQ:PL	0/1:53,21:74:99:412,0,1292
3R	18529056	.	T	G	1096.77	.	AC=1;AF=0.500;AN=2;BaseQRankSum=1.702;ClippingRankSum=0.000;DP=68;ExcessHet=3.0103;FS=1.015;MLEAC=1;MLEAF=0.500;MQ=43.93;MQRankSum=2.154;QD=16.13;ReadPosRankSum=1.978;SOR=0.906	GT:AD:DP:GQ:PL	0/1:21,47:68:99:1125,0,392
3R	18529098	.	A	G	1695.77	.	AC=2;AF=1.00;AN=2;DP=61;ExcessHet=3.0103;FS=0.000;MLEAC=2;MLEAF=1.00;MQ=43.92;QD=27.80;SOR=0.865	GT:AD:DP:GQ:PL	1/1:0,61:61:99:1724,183,0
3R	18529131	.	C	CA	1082.73	.	AC=1;AF=0.500;AN=2;BaseQRankSum=0.019;ClippingRankSum=0.000;DP=55;ExcessHet=3.0103;FS=0.000;MLEAC=1;MLEAF=0.500;MQ=43.96;MQRankSum=1.472;QD=19.69;ReadPosRankSum=-0.718;SOR=0.555	GT:AD:DP:GQ:PL	0/1:18,37:55:99:1120,0,479
3R	18529152	.	C	G	313.77	.	AC=1;AF=0.500;AN=2;BaseQRankSum=-0.690;ClippingRankSum=0.000;DP=59;ExcessHet=3.0103;FS=2.369;MLEAC=1;MLEAF=0.500;MQ=43.97;MQRankSum=-1.415;QD=5.32;ReadPosRankSum=1.083;SOR=0.957	GT:AD:DP:GQ:PL	0/1:40,19:59:99:342,0,926
3R	18529383	.	T	G	3461.77	.	AC=2;AF=1.00;AN=2;DP=79;ExcessHet=3.0103;FS=0.000;MLEAC=2;MLEAF=1.00;MQ=43.75;QD=33.89;SOR=1.136	GT:AD:DP:GQ:PL	1/1:0,79:79:99:3490,237,0
3R	18529386	.	G	A	3461.77	.	AC=2;AF=1.00;AN=2;DP=77;ExcessHet=3.0103;FS=0.000;MLEAC=2;MLEAF=1.00;MQ=43.75;QD=28.02;SOR=1.150	GT:AD:DP:GQ:PL	1/1:0,77:77:99:3490,237,0
3R	18529425	.	C	T	3410.77	.	AC=2;AF=1.00;AN=2;DP=78;ExcessHet=3.0103;FS=0.000;MLEAC=2;MLEAF=1.00;MQ=43.70;QD=24.96;SOR=1.040	GT:AD:DP:GQ:PL	1/1:0,78:78:99:3439,235,0
3R	18529427	.	T	G	3410.77	.	AC=2;AF=1.00;AN=2;DP=76;ExcessHet=3.0103;FS=0.000;MLEAC=2;MLEAF=1.00;MQ=43.69;QD=27.33;SOR=1.051	GT:AD:DP:GQ:PL	1/1:0,76:76:99:3439,235,0
3R	18529479	.	A	T	3667.77	.	AC=2;AF=1.00;AN=2;DP=82;ExcessHet=3.0103;FS=0.000;MLEAC=2;MLEAF=1.00;MQ=43.44;QD=33.44;SOR=0.846	GT:AD:DP:GQ:PL	1/1:0,82:82:99:3696,250,0
3R	18529481	.	C	CT	3658.73	.	AC=2;AF=1.00;AN=2;DP=83;ExcessHet=3.0103;FS=0.000;MLEAC=2;MLEAF=1.00;MQ=43.45;QD=25.22;SOR=0.818	GT:AD:DP:GQ:PL	1/1:0,83:83:99:3696,250,0
3R	18529524	.	A	T	2264.77	.	AC=2;AF=1.00;AN=2;DP=82;ExcessHet=3.0103;FS=0.000;MLEAC=2;MLEAF=1.00;MQ=43.33;QD=27.62;SOR=0.742	GT:AD:DP:GQ:PL	1/1:0,82:82:99:2293,246,0
3R	18529564	.	T	TTAAAA	3759.73	.	AC=2;AF=1.00;AN=2;DP=82;ExcessHet=3.0103;FS=0.000;MLEAC=2;MLEAF=1.00;MQ=43.03;QD=29.12;SOR=0.961	GT:AD:DP:GQ:PL	1/1:0,82:82:99:3797,256,0
3R	18529578	.	T	G	3775.77	.	AC=2;AF=1.00;AN=2;DP=81;ExcessHet=3.0103;FS=0.000;MLEAC=2;MLEAF=1.00;MQ=42.97;QD=24.64;SOR=0.995	GT:AD:DP:GQ:PL	1/1:0,81:81:99:3804,256,0
3R	18529584	.	C	T	3542.77	.	AC=2;AF=1.00;AN=2;DP=79;ExcessHet=3.0103;FS=0.000;MLEAC=2;MLEAF=1.00;MQ=42.95;QD=35.72;SOR=0.941	GT:AD:DP:GQ:PL	1/1:0,79:79:99:3571,241,0
3R	18529660	.	AAATTTAT	A	3158.73	.	AC=2;AF=1.00;AN=2;DP=73;ExcessHet=3.0103;FS=0.000;MLEAC=2;MLEAF=1.00;MQ=43.07;QD=31.53;SOR=0.971	GT:AD:DP:GQ:PL	1/1:0,71:71:99:3196,214,0
3R	18529805	.	T	C	1301.77	.	AC=1;AF=0.500;AN=2;BaseQRankSum=0.530;ClippingRankSum=0.000;DP=77;ExcessHet=3.0103;FS=0.000;MLEAC=1;MLEAF=0.500;MQ=43.24;MQRankSum=-3.320;QD=16.91;ReadPosRankSum=-1.551;SOR=0.671	GT:AD:DP:GQ:PL	0/1:21,56:77:99:1330,0,361
3R	18529857	.	C	CT	1689.73	.	AC=1;AF=0.500;AN=2;BaseQRankSum=-1.811;ClippingRankSum=0.000;DP=77;ExcessHet=3.0103;FS=0.000;MLEAC=1;MLEAF=0.500;MQ=41.62;MQRankSum=-4.342;QD=22.23;ReadPosRankSum=-0.708;SOR=0.575	GT:AD:DP:GQ:PL	0/1:16,60:76:99:1727,0,274
3R	18529888	.	G	T	1227.77	.	AC=1;AF=0.500;AN=2;BaseQRankSum=-1.676;ClippingRankSum=0.000;DP=65;ExcessHet=3.0103;FS=4.541;MLEAC=1;MLEAF=0.500;MQ=40.87;MQRankSum=-3.923;QD=19.18;ReadPosRankSum=1.881;SOR=0.763	GT:AD:DP:GQ:PL	0/1:13,51:64:99:1256,0,191
3R	18529914	.	A	ATTTTAAGT	2311.73	.	AC=1;AF=0.500;AN=2;BaseQRankSum=-0.659;ClippingRankSum=0.000;DP=68;ExcessHet=3.0103;FS=0.000;MLEAC=1;MLEAF=0.500;MQ=40.70;MQRankSum=-4.360;QD=34.50;ReadPosRankSum=0.048;SOR=0.723	GT:AD:DP:GQ:PL	0/1:13,54:67:99:2349,0,413
3R	18529918	.	T	TTATAATAAATTAGCTGTTAA	2481.73	.	AC=1;AF=0.500;AN=2;BaseQRankSum=2.240;ClippingRankSum=0.000;DP=68;ExcessHet=3.0103;FS=0.000;MLEAC=1;MLEAF=0.500;MQ=40.66;MQRankSum=-4.724;QD=27.09;ReadPosRankSum=-0.281;SOR=0.773	GT:AD:DP:GQ:PL	0/1:14,54:68:99:2519,0,404
3R	18529922	.	A	C	2154.77	.	AC=1;AF=0.500;AN=2;BaseQRankSum=-2.360;ClippingRankSum=0.000;DP=66;ExcessHet=3.0103;FS=0.000;MLEAC=1;MLEAF=0.500;MQ=40.55;MQRankSum=-4.938;QD=32.65;ReadPosRankSum=-0.479;SOR=0.713	GT:AD:DP:GQ:PL	0/1:14,52:66:99:2183,0,428
3R	18529939	.	C	T	2031.77	.	AC=1;AF=0.500;AN=2;BaseQRankSum=1.665;ClippingRankSum=0.000;DP=68;ExcessHet=3.0103;FS=4.307;MLEAC=1;MLEAF=0.500;MQ=41.00;MQRankSum=-4.484;QD=29.88;ReadPosRankSum=-1.570;SOR=0.254	GT:AD:DP:GQ:PL	0/1:15,53:68:99:2060,0,439
3R	18529941	.	C	G	2801.77	.	AC=2;AF=1.00;AN=2;DP=68;ExcessHet=3.0103;FS=0.000;MLEAC=2;MLEAF=1.00;MQ=41.03;QD=31.51;SOR=1.179	GT:AD:DP:GQ:PL	1/1:0,68:68:99:2830,207,0
3R	18530014	.	C	T	1887.77	.	AC=2;AF=1.00;AN=2;DP=70;ExcessHet=3.0103;FS=0.000;MLEAC=2;MLEAF=1.00;MQ=43.01;QD=27.36;SOR=1.211	GT:AD:DP:GQ:PL	1/1:0,69:69:99:1916,206,0
3R	18530142	.	C	G	2852.77	.	AC=2;AF=1.00;AN=2;DP=65;ExcessHet=3.0103;FS=0.000;MLEAC=2;MLEAF=1.00;MQ=41.60;QD=28.07;SOR=1.000	GT:AD:DP:GQ:PL	1/1:0,65:65:99:2881,196,0
3R	18530144	.	G	T	2897.77	.	AC=2;AF=1.00;AN=2;DP=62;ExcessHet=3.0103;FS=0.000;MLEAC=2;MLEAF=1.00;MQ=41.48;QD=26.09;SOR=0.899	GT:AD:DP:GQ:PL	1/1:0,62:62:99:2926,199,0
3R	18530151	.	C	T	2761.77	.	AC=2;AF=1.00;AN=2;DP=61;ExcessHet=3.0103;FS=0.000;MLEAC=2;MLEAF=1.00;MQ=41.52;QD=34.90;SOR=0.941	GT:AD:DP:GQ:PL	1/1:0,61:61:99:2790,187,0
3R	18530157	.	G	A	293.77	.	AC=1;AF=0.500;AN=2;BaseQRankSum=-0.884;ClippingRankSum=0.000;DP=60;ExcessHet=3.0103;FS=2.843;MLEAC=1;MLEAF=0.500;MQ=41.54;MQRankSum=0.499;QD=4.90;ReadPosRankSum=-0.887;SOR=0.873	GT:AD:DP:GQ:PL	0/1:48,12:60:99:322,0,1830
3R	18530160	.	AGTTGG	A	2662.73	.	AC=2;AF=1.00;AN=2;DP=58;ExcessHet=3.0103;FS=0.000;MLEAC=2;MLEAF=1.00;MQ=41.50;QD=29.27;SOR=0.836	GT:AD:DP:GQ:PL	1/1:0,58:58:99:2700,181,0
3R	18530176	.	A	ACACACG	263.73	.	AC=1;AF=0.500;AN=2;BaseQRankSum=-0.318;ClippingRankSum=0.000;DP=56;ExcessHet=3.0103;FS=0.000;MLEAC=1;MLEAF=0.500;MQ=41.78;MQRankSum=0.455;QD=4.71;ReadPosRankSum=-0.321;SOR=0.613	GT:AD:DP:GQ:PL	0/1:46,10:56:99:301,0,1800
3R	18530187	.	T	C	2368.77	.	AC=2;AF=1.00;AN=2;DP=56;ExcessHet=3.0103;FS=0.000;MLEAC=2;MLEAF=1.00;MQ=41.83;QD=29.93;SOR=0.765	GT:AD:DP:GQ:PL	1/1:0,56:56:99:2397,169,0
3R	18530211	.	ACTCT	A,ACT	1735.73	.	AC=1,1;AF=0.500,0.500;AN=2;DP=50;ExcessHet=3.0103;FS=0.000;MLEAC=1,1;MLEAF=0.500,0.500;MQ=42.26;QD=29.00;SOR=0.829	GT:AD:DP:GQ:PL	1/2:0,39,6:45:99:1773,196,242,1594,0,1576
3R	18530219	.	T	G	1544.77	.	AC=1;AF=0.500;AN=2;BaseQRankSum=-0.315;ClippingRankSum=0.000;DP=49;ExcessHet=3.0103;FS=1.395;MLEAC=1;MLEAF=0.500;MQ=42.27;MQRankSum=-1.627;QD=31.53;ReadPosRankSum=0.883;SOR=0.478	GT:AD:DP:GQ:PL	0/1:10,39:49:99:1573,0,268
3R	18530295	.	A	G	144.77	.	AC=1;AF=0.500;AN=2;BaseQRankSum=-2.033;ClippingRankSum=0.000;DP=50;ExcessHet=3.0103;FS=1.484;MLEAC=1;MLEAF=0.500;MQ=41.30;MQRankSum=-1.427;QD=2.90;ReadPosRankSum=-0.532;SOR=1.056	GT:AD:DP:GQ:PL	0/1:42,8:50:99:173,0,1600
3R	18530302	.	A	G	2187.77	.	AC=2;AF=1.00;AN=2;DP=49;ExcessHet=3.0103;FS=0.000;MLEAC=2;MLEAF=1.00;MQ=41.34;QD=29.78;SOR=0.818	GT:AD:DP:GQ:PL	1/1:0,49:49:99:2216,150,0
3R	18530307	.	T	A	2285.77	.	AC=2;AF=1.00;AN=2;DP=51;ExcessHet=3.0103;FS=0.000;MLEAC=2;MLEAF=1.00;MQ=41.37;QD=28.97;SOR=0.813	GT:AD:DP:GQ:PL	1/1:0,51:51:99:2314,156,0
3R	18530316	.	G	GCACCCAC,GCGCCCACCGCCCAC	2396.73	.	AC=1,1;AF=0.500,0.500;AN=2;DP=55;ExcessHet=3.0103;FS=0.000;MLEAC=1,1;MLEAF=0.500,0.500;MQ=41.56;QD=35.44;SOR=0.729	GT:AD:DP:GQ:PL	1/2:0,48,7:55:99:2434,291,129,1975,0,1930
3R	18530331	.	T	C	2218.77	.	AC=2;AF=1.00;AN=2;DP=52;ExcessHet=3.0103;FS=0.000;MLEAC=2;MLEAF=1.00;MQ=41.48;QD=24.95;SOR=0.941	GT:AD:DP:GQ:PL	1/1:0,52:52:99:2247,159,0
3R	18530356	.	GT	G	2554.73	.	AC=2;AF=1.00;AN=2;DP=58;ExcessHet=3.0103;FS=0.000;MLEAC=2;MLEAF=1.00;MQ=41.62;QD=32.94;SOR=0.997	GT:AD:DP:GQ:PL	1/1:0,58:58:99:2592,175,0
3R	18530358	.	GTGAGT	G	2554.73	.	AC=2;AF=1.00;AN=2;DP=58;ExcessHet=3.0103;FS=0.000;MLEAC=2;MLEAF=1.00;MQ=41.62;QD=29.18;SOR=0.997	GT:AD:DP:GQ:PL	1/1:0,58:58:99:2592,175,0
3R	18530368	.	A	C	2670.77	.	AC=2;AF=1.00;AN=2;DP=59;ExcessHet=3.0103;FS=0.000;MLEAC=2;MLEAF=1.00;MQ=41.76;QD=27.28;SOR=0.950	GT:AD:DP:GQ:PL	1/1:0,59:59:99:2699,181,0
3R	18530371	.	T	C	2580.77	.	AC=2;AF=1.00;AN=2;DP=58;ExcessHet=3.0103;FS=0.000;MLEAC=2;MLEAF=1.00;MQ=41.76;QD=27.11;SOR=1.085	GT:AD:DP:GQ:PL	1/1:0,58:58:99:2609,175,0
3R	18530372	.	G	T	2580.77	.	AC=2;AF=1.00;AN=2;DP=58;ExcessHet=3.0103;FS=0.000;MLEAC=2;MLEAF=1.00;MQ=41.76;QD=30.99;SOR=1.085	GT:AD:DP:GQ:PL	1/1:0,58:58:99:2609,175,0
3R	18530478	.	T	C	262.77	.	AC=1;AF=0.500;AN=2;BaseQRankSum=-0.082;ClippingRankSum=0.000;DP=53;ExcessHet=3.0103;FS=1.156;MLEAC=1;MLEAF=0.500;MQ=43.39;MQRankSum=-0.480;QD=4.96;ReadPosRankSum=0.233;SOR=0.902	GT:AD:DP:GQ:PL	0/1:37,16:53:99:291,0,880
3R	18530556	.	T	TTTTTC	420.73	.	AC=1;AF=0.500;AN=2;BaseQRankSum=-0.440;ClippingRankSum=0.000;DP=59;ExcessHet=3.0103;FS=0.000;MLEAC=1;MLEAF=0.500;MQ=43.80;MQRankSum=-0.506;QD=7.38;ReadPosRankSum=-1.595;SOR=0.722	GT:AD:DP:GQ:PL	0/1:43,14:57:99:458,0,1848
3R	18530746	.	A	T	1811.77	.	AC=2;AF=1.00;AN=2;DP=67;ExcessHet=3.0103;FS=0.000;MLEAC=2;MLEAF=1.00;MQ=43.94;QD=27.04;SOR=1.066	GT:AD:DP:GQ:PL	1/1:0,67:67:99:1840,201,0
3R	18530853	.	T	G	898.77	.	AC=1;AF=0.500;AN=2;BaseQRankSum=-2.793;ClippingRankSum=0.000;DP=60;ExcessHet=3.0103;FS=5.500;MLEAC=1;MLEAF=0.500;MQ=44.00;MQRankSum=0.000;QD=15.23;ReadPosRankSum=0.166;SOR=0.463	GT:AD:DP:GQ:PL	0/1:19,40:59:99:927,0,369
3R	18531096	.	T	C	765.77	.	AC=1;AF=0.500;AN=2;BaseQRankSum=1.557;ClippingRankSum=0.000;DP=65;ExcessHet=3.0103;FS=1.005;MLEAC=1;MLEAF=0.500;MQ=43.96;MQRankSum=0.000;QD=11.97;ReadPosRankSum=-0.452;SOR=0.846	GT:AD:DP:GQ:PL	0/1:42,22:64:99:794,0,1657
3R	18531097	.	C	T	765.77	.	AC=1;AF=0.500;AN=2;BaseQRankSum=2.452;ClippingRankSum=0.000;DP=66;ExcessHet=3.0103;FS=1.018;MLEAC=1;MLEAF=0.500;MQ=43.96;MQRankSum=0.000;QD=11.78;ReadPosRankSum=-0.174;SOR=0.910	GT:AD:DP:GQ:PL	0/1:43,22:65:99:794,0,1657
3R	18531140	.	A	T	693.77	.	AC=1;AF=0.500;AN=2;BaseQRankSum=3.552;ClippingRankSum=0.000;DP=71;ExcessHet=3.0103;FS=3.533;MLEAC=1;MLEAF=0.500;MQ=43.93;MQRankSum=0.686;QD=9.91;ReadPosRankSum=1.681;SOR=1.175	GT:AD:DP:GQ:PL	0/1:49,21:70:99:722,0,1973
3R	18531148	.	C	G	721.77	.	AC=1;AF=0.500;AN=2;BaseQRankSum=-0.417;ClippingRankSum=0.000;DP=72;ExcessHet=3.0103;FS=6.747;MLEAC=1;MLEAF=0.500;MQ=43.93;MQRankSum=0.701;QD=10.17;ReadPosRankSum=1.064;SOR=1.272	GT:AD:DP:GQ:PL	0/1:49,22:71:99:750,0,1918
3R	18531196	.	C	A	941.77	.	AC=1;AF=0.500;AN=2;BaseQRankSum=-0.116;ClippingRankSum=0.000;DP=63;ExcessHet=3.0103;FS=9.312;MLEAC=1;MLEAF=0.500;MQ=43.91;MQRankSum=1.192;QD=14.95;ReadPosRankSum=-0.295;SOR=0.828	GT:AD:DP:GQ:PL	0/1:22,41:63:99:970,0,429
3R	18531383	.	TC	T	2740.73	.	AC=2;AF=1.00;AN=2;DP=65;ExcessHet=3.0103;FS=0.000;MLEAC=2;MLEAF=1.00;MQ=43.86;QD=31.54;SOR=0.976	GT:AD:DP:GQ:PL	1/1:0,62:62:99:2778,186,0
3R	18531391	.	A	ATTCAT	2868.73	.	AC=2;AF=1.00;AN=2;DP=62;ExcessHet=3.0103;FS=0.000;MLEAC=2;MLEAF=1.00;MQ=43.85;QD=26.95;SOR=0.899	GT:AD:DP:GQ:PL	1/1:0,62:62:99:2906,196,0
3R	18531434	.	G	A	3162.77	.	AC=2;AF=1.00;AN=2;DP=71;ExcessHet=3.0103;FS=0.000;MLEAC=2;MLEAF=1.00;MQ=43.87;QD=24.16;SOR=0.779	GT:AD:DP:GQ:PL	1/1:0,71:71:99:3191,214,0
3R	18531437	.	T	C	3162.77	.	AC=2;AF=1.00;AN=2;DP=71;ExcessHet=3.0103;FS=0.000;MLEAC=2;MLEAF=1.00;MQ=43.87;QD=32.42;SOR=0.779	GT:AD:DP:GQ:PL	1/1:0,71:71:99:3191,214,0
3R	18531438	.	A	T	3162.77	.	AC=2;AF=1.00;AN=2;DP=71;ExcessHet=3.0103;FS=0.000;MLEAC=2;MLEAF=1.00;MQ=43.87;QD=21.88;SOR=0.779	GT:AD:DP:GQ:PL	1/1:0,71:71:99:3191,214,0
3R	18531596	.	AC	A	934.73	.	AC=1;AF=0.500;AN=2;BaseQRankSum=1.017;ClippingRankSum=0.000;DP=58;ExcessHet=3.0103;FS=1.193;MLEAC=1;MLEAF=0.500;MQ=44.00;MQRankSum=0.000;QD=16.40;ReadPosRankSum=-0.148;SOR=0.529	GT:AD:DP:GQ:PL	0/1:14,43:57:99:972,0,211
3R	18531778	.	A	T	944.77	.	AC=1;AF=0.500;AN=2;BaseQRankSum=-1.093;ClippingRankSum=0.000;DP=55;ExcessHet=3.0103;FS=7.235;MLEAC=1;MLEAF=0.500;MQ=43.95;MQRankSum=-0.514;QD=17.18;ReadPosRankSum=-0.593;SOR=1.678	GT:AD:DP:GQ:PL	0/1:13,42:55:99:973,0,217
3R	18531898	.	C	G	714.77	.	AC=1;AF=0.500;AN=2;BaseQRankSum=-1.207;ClippingRankSum=0.000;DP=52;ExcessHet=3.0103;FS=2.419;MLEAC=1;MLEAF=0.500;MQ=43.71;MQRankSum=1.650;QD=13.75;ReadPosRankSum=1.989;SOR=1.127	GT:AD:DP:GQ:PL	0/1:32,20:52:99:743,0,3023
3R	18531901	.	A	T	756.77	.	AC=1;AF=0.500;AN=2;BaseQRankSum=-0.745;ClippingRankSum=0.000;DP=52;ExcessHet=3.0103;FS=1.104;MLEAC=1;MLEAF=0.500;MQ=43.71;MQRankSum=1.650;QD=14.55;ReadPosRankSum=2.109;SOR=0.974	GT:AD:DP:GQ:PL	0/1:32,20:52:99:785,0,3080
3R	18531924	.	GT	G	698.73	.	AC=1;AF=0.500;AN=2;BaseQRankSum=-0.609;ClippingRankSum=0.000;DP=53;ExcessHet=3.0103;FS=3.887;MLEAC=1;MLEAF=0.500;MQ=43.57;MQRankSum=2.023;QD=13.18;ReadPosRankSum=2.919;SOR=0.694	GT:AD:DP:GQ:PL	0/1:33,20:53:99:736,0,3014
3R	18531927	.	GT	G	698.73	.	AC=1;AF=0.500;AN=2;BaseQRankSum=-0.416;ClippingRankSum=0.000;DP=54;ExcessHet=3.0103;FS=2.408;MLEAC=1;MLEAF=0.500;MQ=43.57;MQRankSum=1.991;QD=12.94;SOR=0.732	GT:AD:DP:GQ:PL	0/1:34,20:54:99:736,0,3014
3R	18532145	.	T	G	819.77	.	AC=1;AF=0.500;AN=2;BaseQRankSum=-0.103;ClippingRankSum=0.000;DP=54;ExcessHet=3.0103;FS=2.473;MLEAC=1;MLEAF=0.500;MQ=43.87;MQRankSum=-0.668;QD=15.18;ReadPosRankSum=-0.635;SOR=0.786	GT:AD:DP:GQ:PL	0/1:18,36:54:99:848,0,341
3R	18532240	.	A	G	2166.77	.	AC=2;AF=1.00;AN=2;DP=57;ExcessHet=3.0103;FS=0.000;MLEAC=2;MLEAF=1.00;MQ=44.00;QD=32.58;SOR=0.841	GT:AD:DP:GQ:PL	1/1:0,56:56:99:2195,168,0
3R	18532250	.	T	C	991.77	.	AC=1;AF=0.500;AN=2;BaseQRankSum=-1.661;ClippingRankSum=0.000;DP=59;ExcessHet=3.0103;FS=1.152;MLEAC=1;MLEAF=0.500;MQ=44.00;MQRankSum=0.000;QD=17.10;ReadPosRankSum=1.297;SOR=0.740	GT:AD:DP:GQ:PL	0/1:15,43:58:99:1020,0,273
3R	18532262	.	C	CA	148.73	.	AC=1;AF=0.500;AN=2;BaseQRankSum=1.152;ClippingRankSum=0.000;DP=63;ExcessHet=3.0103;FS=1.158;MLEAC=1;MLEAF=0.500;MQ=44.00;MQRankSum=0.000;QD=2.48;ReadPosRankSum=-0.880;SOR=1.056	GT:AD:DP:GQ:PL	0/1:45,15:60:99:186,0,823
3R	18532345	.	G	T	651.77	.	AC=1;AF=0.500;AN=2;BaseQRankSum=-1.662;ClippingRankSum=0.000;DP=65;ExcessHet=3.0103;FS=1.016;MLEAC=1;MLEAF=0.500;MQ=44.00;MQRankSum=0.000;QD=10.18;ReadPosRankSum=-0.167;SOR=0.534	GT:AD:DP:GQ:PL	0/1:44,20:64:99:680,0,1753
3R	18532346	.	T	A	651.77	.	AC=1;AF=0.500;AN=2;BaseQRankSum=-2.885;ClippingRankSum=0.000;DP=65;ExcessHet=3.0103;FS=1.016;MLEAC=1;MLEAF=0.500;MQ=44.00;MQRankSum=0.000;QD=10.18;ReadPosRankSum=-0.159;SOR=0.534	GT:AD:DP:GQ:PL	0/1:44,20:64:99:680,0,1753
3R	18532359	.	A	C,G	2188.77	.	AC=1,1;AF=0.500,0.500;AN=2;DP=63;ExcessHet=3.0103;FS=0.000;MLEAC=1,1;MLEAF=0.500,0.500;MQ=44.00;QD=34.74;SOR=0.790	GT:AD:DP:GQ:PL	1/2:0,44,19:63:99:2217,447,656,1821,0,1770
3R	18532360	.	C	G,T	2188.77	.	AC=1,1;AF=0.500,0.500;AN=2;DP=62;ExcessHet=3.0103;FS=0.000;MLEAC=1,1;MLEAF=0.500,0.500;MQ=44.00;QD=27.37;SOR=0.826	GT:AD:DP:GQ:PL	1/2:0,43,19:62:99:2217,447,656,1821,0,1770
3R	18532361	.	A	C	234.77	.	AC=1;AF=0.500;AN=2;BaseQRankSum=-1.415;ClippingRankSum=0.000;DP=62;ExcessHet=3.0103;FS=2.295;MLEAC=1;MLEAF=0.500;MQ=44.00;MQRankSum=0.000;QD=3.79;ReadPosRankSum=0.199;SOR=0.615	GT:AD:DP:GQ:PL	0/1:43,19:62:99:263,0,1792
3R	18532362	.	G	GT	622.73	.	AC=1;AF=0.500;AN=2;BaseQRankSum=-2.359;ClippingRankSum=0.000;DP=62;ExcessHet=3.0103;FS=0.000;MLEAC=1;MLEAF=0.500;MQ=44.00;MQRankSum=0.000;QD=10.74;ReadPosRankSum=-0.026;SOR=0.804	GT:AD:DP:GQ:PL	0/1:20,38:58:99:660,0,699
3R	18532379	.	A	C	1933.77	.	AC=2;AF=1.00;AN=2;DP=58;ExcessHet=3.0103;FS=0.000;MLEAC=2;MLEAF=1.00;MQ=44.00;QD=33.34;SOR=0.762	GT:AD:DP:GQ:PL	1/1:0,58:58:99:1962,180,0
3R	18532384	.	G	A	398.77	.	AC=1;AF=0.500;AN=2;BaseQRankSum=-2.111;ClippingRankSum=0.000;DP=62;ExcessHet=3.0103;FS=5.361;MLEAC=1;MLEAF=0.500;MQ=44.00;MQRankSum=0.000;QD=6.43;ReadPosRankSum=-0.459;SOR=1.402	GT:AD:DP:GQ:PL	0/1:42,20:62:99:427,0,983
3R	18532423	.	C	G	1804.77	.	AC=2;AF=1.00;AN=2;DP=66;ExcessHet=3.0103;FS=0.000;MLEAC=2;MLEAF=1.00;MQ=44.00;QD=27.34;SOR=1.033	GT:AD:DP:GQ:PL	1/1:0,66:66:99:1833,196,0
3R	18533187	.	TC	T	664.73	.	AC=1;AF=0.500;AN=2;BaseQRankSum=1.563;ClippingRankSum=0.000;DP=50;ExcessHet=3.0103;FS=8.682;MLEAC=1;MLEAF=0.500;MQ=42.62;MQRankSum=-4.406;QD=13.29;ReadPosRankSum=-0.924;SOR=0.336	GT:AD:DP:GQ:PL	0/1:31,19:50:99:702,0,1286
3R	18533190	.	TA	T	663.73	.	AC=1;AF=0.500;AN=2;BaseQRankSum=3.722;ClippingRankSum=0.000;DP=51;ExcessHet=3.0103;FS=8.749;MLEAC=1;MLEAF=0.500;MQ=42.61;MQRankSum=-4.272;QD=13.01;SOR=0.325	GT:AD:DP:GQ:PL	0/1:32,19:51:99:701,0,1286
3R	18533194	.	A	AAT	663.73	.	AC=1;AF=0.500;AN=2;BaseQRankSum=0.640;ClippingRankSum=0.000;DP=51;ExcessHet=3.0103;FS=8.749;MLEAC=1;MLEAF=0.500;MQ=42.61;MQRankSum=-4.272;QD=13.01;SOR=0.325	GT:AD:DP:GQ:PL	0/1:32,19:51:99:701,0,1286
3R	18533198	.	G	A	679.77	.	AC=1;AF=0.500;AN=2;BaseQRankSum=4.351;ClippingRankSum=0.000;DP=49;ExcessHet=3.0103;FS=11.988;MLEAC=1;MLEAF=0.500;MQ=42.55;MQRankSum=-4.114;QD=13.87;ReadPosRankSum=0.257;SOR=0.278	GT:AD:DP:GQ:PL	0/1:30,19:49:99:708,0,1203
3R	18533209	.	T	C	753.77	.	AC=1;AF=0.500;AN=2;BaseQRankSum=-0.577;ClippingRankSum=0.000;DP=49;ExcessHet=3.0103;FS=20.640;MLEAC=1;MLEAF=0.500;MQ=42.22;MQRankSum=-4.112;QD=15.38;ReadPosRankSum=1.444;SOR=0.434	GT:AD:DP:GQ:PL	0/1:31,18:49:99:782,0,1322
3R	18533222	.	G	T	798.77	.	AC=1;AF=0.500;AN=2;BaseQRankSum=2.522;ClippingRankSum=0.000;DP=52;ExcessHet=3.0103;FS=30.783;MLEAC=1;MLEAF=0.500;MQ=41.75;MQRankSum=-4.278;QD=15.36;ReadPosRankSum=0.714;SOR=0.690	GT:AD:DP:GQ:PL	0/1:30,22:52:99:827,0,1277
3R	18533226	.	TACAAAAA	T	762.73	.	AC=1;AF=0.500;AN=2;BaseQRankSum=0.159;ClippingRankSum=0.000;DP=62;ExcessHet=3.0103;FS=14.835;MLEAC=1;MLEAF=0.500;MQ=42.05;MQRankSum=-4.798;QD=12.30;ReadPosRankSum=1.023;SOR=0.771	GT:AD:DP:GQ:PL	0/1:40,22:62:99:800,0,1655
3R	18533235	.	A	T	777.77	.	AC=1;AF=0.500;AN=2;BaseQRankSum=-2.429;ClippingRankSum=0.000;DP=60;ExcessHet=3.0103;FS=12.380;MLEAC=1;MLEAF=0.500;MQ=41.99;MQRankSum=-4.927;QD=12.96;ReadPosRankSum=2.767;SOR=0.645	GT:AD:DP:GQ:PL	0/1:39,21:60:99:806,0,1571
3R	18533243	.	A	ATGC	637.73	.	AC=1;AF=0.500;AN=2;BaseQRankSum=1.206;ClippingRankSum=0.000;DP=61;ExcessHet=3.0103;FS=7.601;MLEAC=1;MLEAF=0.500;MQ=42.15;MQRankSum=-5.197;QD=10.45;ReadPosRankSum=3.138;SOR=0.777	GT:AD:DP:GQ:PL	0/1:42,19:61:99:675,0,1840
3R	18533255	.	A	G	665.77	.	AC=1;AF=0.500;AN=2;BaseQRankSum=-0.014;ClippingRankSum=0.000;DP=41;ExcessHet=3.0103;FS=10.135;MLEAC=1;MLEAF=0.500;MQ=41.48;MQRankSum=-4.950;QD=16.24;ReadPosRankSum=3.063;SOR=0.095	GT:AD:DP:GQ:PL	0/1:23,18:41:99:694,0,983
3R	18533304	.	C	CAAAGTTTTGCTTTTG	675.73	.	AC=1;AF=0.500;AN=2;BaseQRankSum=2.863;ClippingRankSum=0.000;DP=52;ExcessHet=3.0103;FS=6.258;MLEAC=1;MLEAF=0.500;MQ=42.46;MQRankSum=-6.589;QD=12.99;ReadPosRankSum=-1.922;SOR=1.258	GT:AD:DP:GQ:PL	0/1:35,17:52:99:713,0,1623
3R	18533313	.	T	TC	723.73	.	AC=1;AF=0.500;AN=2;BaseQRankSum=2.145;ClippingRankSum=0.000;DP=61;ExcessHet=3.0103;FS=2.204;MLEAC=1;MLEAF=0.500;MQ=42.40;MQRankSum=-6.933;QD=11.86;ReadPosRankSum=-2.605;SOR=0.627	GT:AD:DP:GQ:PL	0/1:40,21:61:99:761,0,1788
3R	18533317	.	T	A	729.77	.	AC=1;AF=0.500;AN=2;BaseQRankSum=0.046;ClippingRankSum=0.000;DP=62;ExcessHet=3.0103;FS=1.027;MLEAC=1;MLEAF=0.500;MQ=42.43;MQRankSum=-7.004;QD=11.77;ReadPosRankSum=-2.613;SOR=0.666	GT:AD:DP:GQ:PL	0/1:41,21:62:99:758,0,1830
3R	18533320	.	G	T	723.77	.	AC=1;AF=0.500;AN=2;BaseQRankSum=1.460;ClippingRankSum=0.000;DP=62;ExcessHet=3.0103;FS=1.027;MLEAC=1;MLEAF=0.500;MQ=42.43;MQRankSum=-7.004;QD=11.67;ReadPosRankSum=-2.452;SOR=0.666	GT:AD:DP:GQ:PL	0/1:41,21:62:99:752,0,1882
3R	18533334	.	T	A	642.77	.	AC=1;AF=0.500;AN=2;BaseQRankSum=0.430;ClippingRankSum=0.000;DP=69;ExcessHet=3.0103;FS=1.009;MLEAC=1;MLEAF=0.500;MQ=42.73;MQRankSum=-7.478;QD=9.32;ReadPosRankSum=-1.678;SOR=0.516	GT:AD:DP:GQ:PL	0/1:49,20:69:99:671,0,2026
3R	18533380	.	T	C	738.77	.	AC=1;AF=0.500;AN=2;BaseQRankSum=-0.013;ClippingRankSum=0.000;DP=73;ExcessHet=3.0103;FS=0.977;MLEAC=1;MLEAF=0.500;MQ=43.12;MQRankSum=-7.207;QD=10.41;ReadPosRankSum=-0.266;SOR=0.516	GT:AD:DP:GQ:PL	0/1:49,22:71:99:767,0,3515
3R	18533382	.	A	C	735.77	.	AC=1;AF=0.500;AN=2;BaseQRankSum=-0.120;ClippingRankSum=0.000;DP=74;ExcessHet=3.0103;FS=2.095;MLEAC=1;MLEAF=0.500;MQ=43.13;MQRankSum=-7.325;QD=10.08;ReadPosRankSum=-0.369;SOR=0.462	GT:AD:DP:GQ:PL	0/1:51,22:73:99:764,0,3549
3R	18533384	.	T	C	738.77	.	AC=1;AF=0.500;AN=2;BaseQRankSum=2.264;ClippingRankSum=0.000;DP=75;ExcessHet=3.0103;FS=2.123;MLEAC=1;MLEAF=0.500;MQ=43.14;MQRankSum=-7.384;QD=9.98;ReadPosRankSum=0.112;SOR=0.439	GT:AD:DP:GQ:PL	0/1:52,22:74:99:767,0,3529
3R	18533411	.	A	G	741.77	.	AC=1;AF=0.500;AN=2;BaseQRankSum=1.244;ClippingRankSum=0.000;DP=69;ExcessHet=3.0103;FS=0.000;MLEAC=1;MLEAF=0.500;MQ=43.10;MQRankSum=-6.732;QD=10.91;ReadPosRankSum=1.067;SOR=0.636	GT:AD:DP:GQ:PL	0/1:48,20:68:99:770,0,4677
3R	18533412	.	A	T	741.77	.	AC=1;AF=0.500;AN=2;BaseQRankSum=-1.068;ClippingRankSum=0.000;DP=69;ExcessHet=3.0103;FS=0.000;MLEAC=1;MLEAF=0.500;MQ=43.10;MQRankSum=-6.479;QD=10.91;ReadPosRankSum=0.657;SOR=0.582	GT:AD:DP:GQ:PL	0/1:47,21:68:99:770,0,4677
3R	18533414	3R_18533414_SNP	G	T	780.77	.	AC=1;AF=0.500;AN=2;BaseQRankSum=2.321;ClippingRankSum=0.000;DB;DP=68;ExcessHet=3.0103;FS=0.000;MLEAC=1;MLEAF=0.500;MQ=43.08;MQRankSum=-6.420;QD=11.65;ReadPosRankSum=0.532;SOR=0.704	GT:AD:DP:GQ:PL	0/1:46,21:67:99:809,0,4729
3R	18533420	.	C	G	792.77	.	AC=1;AF=0.500;AN=2;BaseQRankSum=1.080;ClippingRankSum=0.000;DP=72;ExcessHet=3.0103;FS=0.977;MLEAC=1;MLEAF=0.500;MQ=43.13;MQRankSum=-6.189;QD=11.17;ReadPosRankSum=0.169;SOR=0.480	GT:AD:DP:GQ:PL	0/1:48,23:71:99:821,0,4626
3R	18533444	.	A	G	784.77	.	AC=1;AF=0.500;AN=2;BaseQRankSum=-2.745;ClippingRankSum=0.000;DP=70;ExcessHet=3.0103;FS=2.092;MLEAC=1;MLEAF=0.500;MQ=43.12;MQRankSum=-5.665;QD=11.21;ReadPosRankSum=-0.135;SOR=0.460	GT:AD:DP:GQ:PL	0/1:46,24:70:99:813,0,3883
3R	18533559	.	C	A	287.77	.	AC=1;AF=0.500;AN=2;BaseQRankSum=-0.671;ClippingRankSum=0.000;DP=62;ExcessHet=3.0103;FS=1.050;MLEAC=1;MLEAF=0.500;MQ=43.58;MQRankSum=-4.601;QD=4.64;ReadPosRankSum=-0.594;SOR=0.846	GT:AD:DP:GQ:PL	0/1:44,18:62:99:316,0,1043
3R	18533614	.	CCTTCCCTTTG	C	523.73	.	AC=1;AF=0.500;AN=2;BaseQRankSum=0.596;ClippingRankSum=0.000;DP=69;ExcessHet=3.0103;FS=0.000;MLEAC=1;MLEAF=0.500;MQ=43.49;MQRankSum=-3.940;QD=7.70;ReadPosRankSum=0.105;SOR=0.818	GT:AD:DP:GQ:PL	0/1:51,17:68:99:561,0,2070
3R	18533632	.	T	C	2126.77	.	AC=2;AF=1.00;AN=2;DP=69;ExcessHet=3.0103;FS=0.000;MLEAC=2;MLEAF=1.00;MQ=43.52;QD=30.82;SOR=1.131	GT:AD:DP:GQ:PL	1/1:0,69:69:99:2155,206,0
3R	18533637	.	CT	C	137.73	.	AC=1;AF=0.500;AN=2;BaseQRankSum=-0.516;ClippingRankSum=0.000;DP=72;ExcessHet=3.0103;FS=1.090;MLEAC=1;MLEAF=0.500;MQ=43.54;MQRankSum=-3.702;QD=2.06;ReadPosRankSum=-0.906;SOR=0.990	GT:AD:DP:GQ:PL	0/1:49,18:67:99:175,0,917
3R	18533916	.	G	A	1428.77	.	AC=2;AF=1.00;AN=2;DP=51;ExcessHet=3.0103;FS=0.000;MLEAC=2;MLEAF=1.00;MQ=43.33;QD=28.02;SOR=1.314	GT:AD:DP:GQ:PL	1/1:0,51:51:99:1457,153,0
3R	18533940	.	G	GTTT	305.73	.	AC=1;AF=0.500;AN=2;BaseQRankSum=0.298;ClippingRankSum=0.000;DP=46;ExcessHet=3.0103;FS=1.582;MLEAC=1;MLEAF=0.500;MQ=43.37;MQRankSum=-5.127;QD=6.79;ReadPosRankSum=-0.082;SOR=1.143	GT:AD:DP:GQ:PL	0/1:34,11:45:99:343,0,1367
3R	18533956	.	C	A	455.77	.	AC=1;AF=0.500;AN=2;BaseQRankSum=2.260;ClippingRankSum=0.000;DP=53;ExcessHet=3.0103;FS=0.000;MLEAC=1;MLEAF=0.500;MQ=43.17;MQRankSum=-6.472;QD=8.60;ReadPosRankSum=-1.891;SOR=0.551	GT:AD:DP:GQ:PL	0/1:37,16:53:99:484,0,1415
3R	18533983	.	A	AGAACCTTAG	768.73	.	AC=1;AF=0.500;AN=2;BaseQRankSum=0.065;ClippingRankSum=0.000;DP=60;ExcessHet=3.0103;FS=0.000;MLEAC=1;MLEAF=0.500;MQ=43.08;MQRankSum=-7.251;QD=12.81;ReadPosRankSum=-0.194;SOR=0.711	GT:AD:DP:GQ:PL	0/1:39,21:60:99:806,0,1571
3R	18533991	.	A	G	897.77	.	AC=1;AF=0.500;AN=2;BaseQRankSum=-1.138;ClippingRankSum=0.000;DP=64;ExcessHet=3.0103;FS=0.000;MLEAC=1;MLEAF=0.500;MQ=43.02;MQRankSum=-7.014;QD=14.03;ReadPosRankSum=-0.298;SOR=0.657	GT:AD:DP:GQ:PL	0/1:40,24:64:99:926,0,1646
3R	18533992	.	AAC	A	885.73	.	AC=1;AF=0.500;AN=2;BaseQRankSum=-0.514;ClippingRankSum=0.000;DP=65;ExcessHet=3.0103;FS=0.000;MLEAC=1;MLEAF=0.500;MQ=43.04;MQRankSum=-6.852;QD=13.63;ReadPosRankSum=-0.599;SOR=0.726	GT:AD:DP:GQ:PL	0/1:40,25:65:99:923,0,1688
3R	18533997	.	T	TTA	888.73	.	AC=1;AF=0.500;AN=2;BaseQRankSum=0.170;ClippingRankSum=0.000;DP=65;ExcessHet=3.0103;FS=0.000;MLEAC=1;MLEAF=0.500;MQ=43.04;MQRankSum=-7.081;QD=13.67;SOR=0.773	GT:AD:DP:GQ:PL	0/1:41,24:65:99:926,0,1646
3R	18534002	.	T	TAC	849.73	.	AC=1;AF=0.500;AN=2;BaseQRankSum=-1.864;ClippingRankSum=0.000;DP=62;ExcessHet=3.0103;FS=1.000;MLEAC=1;MLEAF=0.500;MQ=43.03;MQRankSum=-6.876;QD=13.71;ReadPosRankSum=0.539;SOR=0.866	GT:AD:DP:GQ:PL	0/1:39,23:62:99:887,0,1607
3R	18534005	.	C	A	816.77	.	AC=1;AF=0.500;AN=2;BaseQRankSum=2.825;ClippingRankSum=0.000;DP=63;ExcessHet=3.0103;FS=1.009;MLEAC=1;MLEAF=0.500;MQ=43.04;MQRankSum=-6.943;QD=12.96;ReadPosRankSum=0.779;SOR=0.930	GT:AD:DP:GQ:PL	0/1:40,23:63:99:845,0,1610
3R	18534006	.	TTTA	T	840.73	.	AC=1;AF=0.500;AN=2;BaseQRankSum=-3.554;ClippingRankSum=0.000;DP=66;ExcessHet=3.0103;FS=2.137;MLEAC=1;MLEAF=0.500;MQ=43.09;MQRankSum=-7.141;QD=12.74;ReadPosRankSum=0.871;SOR=1.002	GT:AD:DP:GQ:PL	0/1:43,23:66:99:878,0,1733
3R	18534027	.	CAAGT	C	843.73	.	AC=1;AF=0.500;AN=2;BaseQRankSum=-1.077;ClippingRankSum=0.000;DP=64;ExcessHet=3.0103;FS=2.195;MLEAC=1;MLEAF=0.500;MQ=42.97;MQRankSum=-6.771;QD=13.18;ReadPosRankSum=0.687;SOR=1.136	GT:AD:DP:GQ:PL	0/1:40,24:64:99:881,0,1678
3R	18534106	.	A	T	1121.77	.	AC=1;AF=0.500;AN=2;BaseQRankSum=0.692;ClippingRankSum=0.000;DP=65;ExcessHet=3.0103;FS=5.894;MLEAC=1;MLEAF=0.500;MQ=43.57;MQRankSum=5.284;QD=17.81;ReadPosRankSum=1.265;SOR=0.552	GT:AD:DP:GQ:PL	0/1:17,46:63:99:1150,0,302
3R	18534361	.	G	A	874.77	.	AC=1;AF=0.500;AN=2;BaseQRankSum=0.231;ClippingRankSum=0.000;DP=61;ExcessHet=3.0103;FS=1.035;MLEAC=1;MLEAF=0.500;MQ=43.90;MQRankSum=1.190;QD=14.58;ReadPosRankSum=-1.464;SOR=0.502	GT:AD:DP:GQ:PL	0/1:21,39:60:99:903,0,412
3R	18534441	.	C	T	968.77	.	AC=1;AF=0.500;AN=2;BaseQRankSum=-0.225;ClippingRankSum=0.000;DP=59;ExcessHet=3.0103;FS=4.085;MLEAC=1;MLEAF=0.500;MQ=44.00;MQRankSum=0.000;QD=16.42;ReadPosRankSum=-1.954;SOR=1.312	GT:AD:DP:GQ:PL	0/1:16,43:59:99:997,0,239
3R	18534476	.	G	A	1929.77	.	AC=1;AF=0.500;AN=2;BaseQRankSum=1.305;ClippingRankSum=0.000;DP=64;ExcessHet=3.0103;FS=0.000;MLEAC=1;MLEAF=0.500;MQ=44.00;MQRankSum=0.000;QD=30.15;ReadPosRankSum=-0.056;SOR=0.693	GT:AD:DP:GQ:PL	0/1:15,49:64:99:1958,0,486
3R	18534482	.	A	G	1910.77	.	AC=1;AF=0.500;AN=2;BaseQRankSum=-1.487;ClippingRankSum=0.000;DP=64;ExcessHet=3.0103;FS=2.494;MLEAC=1;MLEAF=0.500;MQ=44.00;MQRankSum=0.000;QD=29.86;ReadPosRankSum=0.130;SOR=0.417	GT:AD:DP:GQ:PL	0/1:15,49:64:99:1939,0,508
3R	18534641	.	A	C	1866.77	.	AC=2;AF=1.00;AN=2;DP=68;ExcessHet=3.0103;FS=0.000;MLEAC=2;MLEAF=1.00;MQ=44.00;QD=27.45;SOR=0.693	GT:AD:DP:GQ:PL	1/1:0,68:68:99:1895,204,0
3R	18534670	.	TC	T	2635.73	.	AC=2;AF=1.00;AN=2;DP=64;ExcessHet=3.0103;FS=0.000;MLEAC=2;MLEAF=1.00;MQ=44.00;QD=30.13;SOR=0.976	GT:AD:DP:GQ:PL	1/1:0,62:62:99:2673,187,0
3R	18534684	.	C	T	2975.77	.	AC=2;AF=1.00;AN=2;DP=64;ExcessHet=3.0103;FS=0.000;MLEAC=2;MLEAF=1.00;MQ=44.00;QD=29.31;SOR=0.756	GT:AD:DP:GQ:PL	1/1:0,64:64:99:3004,205,0
3R	18534687	.	T	C	2841.77	.	AC=2;AF=1.00;AN=2;DP=61;ExcessHet=3.0103;FS=0.000;MLEAC=2;MLEAF=1.00;MQ=44.00;QD=30.86;SOR=0.725	GT:AD:DP:GQ:PL	1/1:0,61:61:99:2870,193,0
3R	18534696	.	TC	T	2714.73	.	AC=2;AF=1.00;AN=2;DP=62;ExcessHet=3.0103;FS=0.000;MLEAC=2;MLEAF=1.00;MQ=44.00;QD=36.50;SOR=0.758	GT:AD:DP:GQ:PL	1/1:0,62:62:99:2752,187,0
3R	18534752	.	G	A	1649.77	.	AC=2;AF=1.00;AN=2;DP=60;ExcessHet=3.0103;FS=0.000;MLEAC=2;MLEAF=1.00;MQ=44.00;QD=27.50;SOR=0.906	GT:AD:DP:GQ:PL	1/1:0,60:60:99:1678,180,0
3R	18534827	.	T	C	318.77	.	AC=1;AF=0.500;AN=2;BaseQRankSum=1.314;ClippingRankSum=0.000;DP=65;ExcessHet=3.0103;FS=1.020;MLEAC=1;MLEAF=0.500;MQ=44.00;MQRankSum=0.000;QD=4.90;ReadPosRankSum=-0.224;SOR=0.549	GT:AD:DP:GQ:PL	0/1:46,19:65:99:347,0,1099
3R	18534828	.	G	A	3044.77	.	AC=2;AF=1.00;AN=2;DP=67;ExcessHet=3.0103;FS=0.000;MLEAC=2;MLEAF=1.00;MQ=44.00;QD=30.84;SOR=0.990	GT:AD:DP:GQ:PL	1/1:0,67:67:99:3073,211,0
3R	18534844	.	A	T	3004.77	.	AC=2;AF=1.00;AN=2;DP=70;ExcessHet=3.0103;FS=0.000;MLEAC=2;MLEAF=1.00;MQ=44.00;QD=30.47;SOR=1.011	GT:AD:DP:GQ:PL	1/1:0,70:70:99:3033,211,0
3R	18535034	.	T	G	1052.77	.	AC=1;AF=0.500;AN=2;BaseQRankSum=0.559;ClippingRankSum=0.000;DP=69;ExcessHet=3.0103;FS=0.000;MLEAC=1;MLEAF=0.500;MQ=44.00;MQRankSum=0.000;QD=15.26;ReadPosRankSum=0.214;SOR=0.735	GT:AD:DP:GQ:PL	0/1:22,47:69:99:1081,0,407
3R	18535303	.	A	G	376.77	.	AC=1;AF=0.500;AN=2;BaseQRankSum=-2.238;ClippingRankSum=0.000;DP=61;ExcessHet=3.0103;FS=1.018;MLEAC=1;MLEAF=0.500;MQ=44.00;MQRankSum=0.000;QD=6.18;ReadPosRankSum=-0.063;SOR=0.701	GT:AD:DP:GQ:PL	0/1:40,21:61:99:405,0,943
3R	18535334	.	G	A	320.77	.	AC=1;AF=0.500;AN=2;BaseQRankSum=1.356;ClippingRankSum=0.000;DP=54;ExcessHet=3.0103;FS=2.473;MLEAC=1;MLEAF=0.500;MQ=44.00;MQRankSum=0.000;QD=5.94;ReadPosRankSum=1.015;SOR=0.765	GT:AD:DP:GQ:PL	0/1:36,18:54:99:349,0,821
3R	18535405	.	C	A	510.77	.	AC=1;AF=0.500;AN=2;BaseQRankSum=-2.484;ClippingRankSum=0.000;DP=58;ExcessHet=3.0103;FS=8.529;MLEAC=1;MLEAF=0.500;MQ=43.97;MQRankSum=0.656;QD=8.81;ReadPosRankSum=0.187;SOR=1.053	GT:AD:DP:GQ:PL	0/1:42,16:58:99:539,0,1790
3R	18535409	.	G	T	538.77	.	AC=1;AF=0.500;AN=2;BaseQRankSum=2.093;ClippingRankSum=0.000;DP=61;ExcessHet=3.0103;FS=10.814;MLEAC=1;MLEAF=0.500;MQ=43.97;MQRankSum=0.658;QD=8.83;ReadPosRankSum=0.035;SOR=1.189	GT:AD:DP:GQ:PL	0/1:44,17:61:99:567,0,1787
3R	18535425	.	C	G	271.77	.	AC=1;AF=0.500;AN=2;BaseQRankSum=1.087;ClippingRankSum=0.000;DP=62;ExcessHet=3.0103;FS=13.347;MLEAC=1;MLEAF=0.500;MQ=43.97;MQRankSum=0.651;QD=4.38;ReadPosRankSum=-0.693;SOR=1.640	GT:AD:DP:GQ:PL	0/1:45,17:62:99:300,0,1035
3R	18535523	.	A	T	320.77	.	AC=1;AF=0.500;AN=2;BaseQRankSum=3.431;ClippingRankSum=0.000;DP=55;ExcessHet=3.0103;FS=0.000;MLEAC=1;MLEAF=0.500;MQ=43.96;MQRankSum=0.746;QD=5.94;ReadPosRankSum=1.878;SOR=0.683	GT:AD:DP:GQ:PL	0/1:36,18:54:99:349,0,809
3R	18535622	.	G	A	651.77	.	AC=1;AF=0.500;AN=2;BaseQRankSum=1.577;ClippingRankSum=0.000;DP=44;ExcessHet=3.0103;FS=3.006;MLEAC=1;MLEAF=0.500;MQ=44.00;MQRankSum=0.000;QD=14.81;ReadPosRankSum=1.057;SOR=1.368	GT:AD:DP:GQ:PL	0/1:15,29:44:99:680,0,270
3R	18535688	.	T	C	1380.77	.	AC=1;AF=0.500;AN=2;BaseQRankSum=0.176;ClippingRankSum=0.000;DP=53;ExcessHet=3.0103;FS=0.000;MLEAC=1;MLEAF=0.500;MQ=43.96;MQRankSum=-0.677;QD=26.05;ReadPosRankSum=0.234;SOR=0.569	GT:AD:DP:GQ:PL	0/1:18,35:53:99:1409,0,671
3R	18535690	.	A	C	1380.77	.	AC=1;AF=0.500;AN=2;BaseQRankSum=0.173;ClippingRankSum=0.000;DP=52;ExcessHet=3.0103;FS=0.000;MLEAC=1;MLEAF=0.500;MQ=43.96;MQRankSum=-0.656;QD=26.55;ReadPosRankSum=-1.074;SOR=0.648	GT:AD:DP:GQ:PL	0/1:17,35:52:99:1409,0,671
3R	18536170	.	C	G	2067.77	.	AC=1;AF=0.500;AN=2;BaseQRankSum=-2.105;ClippingRankSum=0.000;DP=63;ExcessHet=3.0103;FS=1.207;MLEAC=1;MLEAF=0.500;MQ=43.95;MQRankSum=-0.471;QD=32.82;ReadPosRankSum=1.141;SOR=0.981	GT:AD:DP:GQ:PL	0/1:13,50:63:99:2096,0,535
3R	18536173	.	A	C	2067.77	.	AC=1;AF=0.500;AN=2;BaseQRankSum=-2.514;ClippingRankSum=0.000;DP=64;ExcessHet=3.0103;FS=1.248;MLEAC=1;MLEAF=0.500;MQ=43.95;MQRankSum=-0.440;QD=32.31;ReadPosRankSum=0.373;SOR=1.036	GT:AD:DP:GQ:PL	0/1:12,52:64:99:2096,0,535
3R	18536352	.	G	GA	892.73	.	AC=1;AF=0.500;AN=2;BaseQRankSum=-0.468;ClippingRankSum=0.000;DP=43;ExcessHet=3.0103;FS=0.000;MLEAC=1;MLEAF=0.500;MQ=43.95;MQRankSum=-0.792;QD=21.77;ReadPosRankSum=-0.199;SOR=0.593	GT:AD:DP:GQ:PL	0/1:17,24:41:99:930,0,655
3R	18536359	.	G	A	1002.77	.	AC=1;AF=0.500;AN=2;BaseQRankSum=0.039;ClippingRankSum=0.000;DP=43;ExcessHet=3.0103;FS=1.227;MLEAC=1;MLEAF=0.500;MQ=43.95;MQRankSum=-0.776;QD=23.88;ReadPosRankSum=-0.718;SOR=0.864	GT:AD:DP:GQ:PL	0/1:17,25:42:99:1031,0,649
3R	18536367	.	GCCCC	G	545.73	.	AC=1;AF=0.500;AN=2;BaseQRankSum=2.060;ClippingRankSum=0.000;DP=44;ExcessHet=3.0103;FS=3.067;MLEAC=1;MLEAF=0.500;MQ=43.96;MQRankSum=1.031;QD=12.99;ReadPosRankSum=1.641;SOR=0.738	GT:AD:DP:GQ:PL	0/1:26,16:42:99:583,0,908
3R	18536380	.	C	T	223.77	.	AC=1;AF=0.500;AN=2;BaseQRankSum=-1.639;ClippingRankSum=0.000;DP=43;ExcessHet=3.0103;FS=2.884;MLEAC=1;MLEAF=0.500;MQ=43.95;MQRankSum=-1.059;QD=5.89;ReadPosRankSum=-2.659;SOR=0.909	GT:AD:DP:GQ:PL	0/1:21,17:38:99:252,0,745
3R	18536381	.	C	CTT,T	1938.73	.	AC=1,1;AF=0.500,0.500;AN=2;DP=43;ExcessHet=3.0103;FS=0.000;MLEAC=1,1;MLEAF=0.500,0.500;MQ=43.95;QD=29.34;SOR=0.693	GT:AD:DP:GQ:PL	1/2:0,21,17:38:99:1976,396,255,799,0,703
3R	18536389	.	C	A	1791.77	.	AC=2;AF=1.00;AN=2;DP=38;ExcessHet=3.0103;FS=0.000;MLEAC=2;MLEAF=1.00;MQ=43.95;QD=26.32;SOR=1.329	GT:AD:DP:GQ:PL	1/1:0,38:38:99:1820,123,0
3R	18536690	.	G	T	608.77	.	AC=1;AF=0.500;AN=2;BaseQRankSum=1.970;ClippingRankSum=0.000;DP=51;ExcessHet=3.0103;FS=1.072;MLEAC=1;MLEAF=0.500;MQ=43.96;MQRankSum=-0.904;QD=11.94;ReadPosRankSum=-3.110;SOR=0.633	GT:AD:DP:GQ:PL	0/1:24,27:51:99:637,0,513
3R	18536824	.	GT	G	453.73	.	AC=1;AF=0.500;AN=2;BaseQRankSum=0.858;ClippingRankSum=0.000;DP=49;ExcessHet=3.0103;FS=6.747;MLEAC=1;MLEAF=0.500;MQ=43.88;MQRankSum=-1.080;QD=11.07;ReadPosRankSum=1.371;SOR=0.900	GT:AD:DP:GQ:PL	0/1:26,15:41:99:491,0,1096
3R	18536835	.	T	C	473.77	.	AC=1;AF=0.500;AN=2;BaseQRankSum=-3.041;ClippingRankSum=0.000;DP=48;ExcessHet=3.0103;FS=9.154;MLEAC=1;MLEAF=0.500;MQ=43.88;MQRankSum=-1.226;QD=9.87;ReadPosRankSum=2.167;SOR=1.018	GT:AD:DP:GQ:PL	0/1:32,16:48:99:502,0,1252
3R	18537213	.	G	A	434.77	.	AC=1;AF=0.500;AN=2;BaseQRankSum=2.993;ClippingRankSum=0.000;DP=47;ExcessHet=3.0103;FS=6.977;MLEAC=1;MLEAF=0.500;MQ=43.88;MQRankSum=-2.692;QD=9.25;ReadPosRankSum=0.722;SOR=1.170	GT:AD:DP:GQ:PL	0/1:33,14:47:99:463,0,1367
3R	18537224	.	G	T	405.77	.	AC=1;AF=0.500;AN=2;BaseQRankSum=2.446;ClippingRankSum=0.000;DP=50;ExcessHet=3.0103;FS=2.701;MLEAC=1;MLEAF=0.500;MQ=43.84;MQRankSum=-3.459;QD=8.12;ReadPosRankSum=1.516;SOR=0.644	GT:AD:DP:GQ:PL	0/1:37,13:50:99:434,0,1508
3R	18537232	.	G	A	406.77	.	AC=1;AF=0.500;AN=2;BaseQRankSum=1.694;ClippingRankSum=0.000;DP=49;ExcessHet=3.0103;FS=2.886;MLEAC=1;MLEAF=0.500;MQ=43.84;MQRankSum=-3.413;QD=8.30;ReadPosRankSum=1.348;SOR=0.549	GT:AD:DP:GQ:PL	0/1:36,13:49:99:435,0,1477
3R	18537265	.	G	C	205.77	.	AC=1;AF=0.500;AN=2;BaseQRankSum=-2.371;ClippingRankSum=0.000;DP=47;ExcessHet=3.0103;FS=2.735;MLEAC=1;MLEAF=0.500;MQ=43.77;MQRankSum=-3.393;QD=4.38;ReadPosRankSum=-1.084;SOR=0.563	GT:AD:DP:GQ:PL	0/1:32,15:47:99:234,0,762
3R	18537315	.	C	CTTTAAAGTCT	660.73	.	AC=1;AF=0.500;AN=2;BaseQRankSum=0.175;ClippingRankSum=0.000;DP=51;ExcessHet=3.0103;FS=0.000;MLEAC=1;MLEAF=0.500;MQ=43.59;MQRankSum=-2.156;QD=13.48;ReadPosRankSum=-0.192;SOR=0.638	GT:AD:DP:GQ:PL	0/1:33,16:49:99:698,0,1319
3R	18537330	.	C	A	702.77	.	AC=1;AF=0.500;AN=2;BaseQRankSum=0.583;ClippingRankSum=0.000;DP=55;ExcessHet=3.0103;FS=2.446;MLEAC=1;MLEAF=0.500;MQ=43.62;MQRankSum=-1.972;QD=13.01;ReadPosRankSum=0.045;SOR=0.916	GT:AD:DP:GQ:PL	0/1:35,19:54:99:731,0,1443
3R	18537331	.	T	G	705.77	.	AC=1;AF=0.500;AN=2;BaseQRankSum=-0.075;ClippingRankSum=0.000;DP=55;ExcessHet=3.0103;FS=2.446;MLEAC=1;MLEAF=0.500;MQ=43.62;MQRankSum=-1.972;QD=13.07;ReadPosRankSum=0.018;SOR=0.916	GT:AD:DP:GQ:PL	0/1:35,19:54:99:734,0,1401
3R	18537381	.	A	T	704.77	.	AC=1;AF=0.500;AN=2;BaseQRankSum=4.564;ClippingRankSum=0.000;DP=53;ExcessHet=3.0103;FS=3.949;MLEAC=1;MLEAF=0.500;MQ=43.59;MQRankSum=0.818;QD=13.55;ReadPosRankSum=-0.588;SOR=0.433	GT:AD:DP:GQ:PL	0/1:21,31:52:99:733,0,741
3R	18537391	.	T	C	384.77	.	AC=1;AF=0.500;AN=2;BaseQRankSum=-2.499;ClippingRankSum=0.000;DP=52;ExcessHet=3.0103;FS=3.978;MLEAC=1;MLEAF=0.500;MQ=43.60;MQRankSum=-0.589;QD=7.54;ReadPosRankSum=0.010;SOR=0.970	GT:AD:DP:GQ:PL	0/1:29,22:51:99:413,0,1156
3R	18537592	.	C	A	463.77	.	AC=1;AF=0.500;AN=2;BaseQRankSum=-0.466;ClippingRankSum=0.000;DP=35;ExcessHet=3.0103;FS=0.000;MLEAC=1;MLEAF=0.500;MQ=44.00;MQRankSum=0.000;QD=13.64;ReadPosRankSum=-0.333;SOR=0.646	GT:AD:DP:GQ:PL	0/1:20,14:34:99:492,0,769
3R	18537598	.	G	A	405.77	.	AC=1;AF=0.500;AN=2;BaseQRankSum=0.019;ClippingRankSum=0.000;DP=33;ExcessHet=3.0103;FS=3.267;MLEAC=1;MLEAF=0.500;MQ=44.00;MQRankSum=0.000;QD=12.30;ReadPosRankSum=1.143;SOR=0.293	GT:AD:DP:GQ:PL	0/1:21,12:33:99:434,0,805
3R	18537655	.	CTTT	C,CTT	787.73	.	AC=1,1;AF=0.500,0.500;AN=2;BaseQRankSum=-0.691;ClippingRankSum=0.000;DP=35;ExcessHet=3.0103;FS=7.014;MLEAC=1,1;MLEAF=0.500,0.500;MQ=43.60;MQRankSum=-0.466;QD=23.87;ReadPosRankSum=-1.664;SOR=0.669	GT:AD:DP:GQ:PL	1/2:2,15,16:33:99:825,249,652,583,0,571
3R	18537675	.	CT	C	551.73	.	AC=1;AF=0.500;AN=2;BaseQRankSum=-0.016;ClippingRankSum=0.000;DP=36;ExcessHet=3.0103;FS=2.987;MLEAC=1;MLEAF=0.500;MQ=43.81;MQRankSum=-0.797;QD=15.33;ReadPosRankSum=-1.127;SOR=0.714	GT:AD:DP:GQ:PL	0/1:20,16:36:99:589,0,773
3R	18537750	.	T	A	203.77	.	AC=1;AF=0.500;AN=2;BaseQRankSum=0.681;ClippingRankSum=0.000;DP=48;ExcessHet=3.0103;FS=2.864;MLEAC=1;MLEAF=0.500;MQ=44.04;MQRankSum=-1.598;QD=4.34;ReadPosRankSum=1.012;SOR=1.115	GT:AD:DP:GQ:PL	0/1:34,13:47:99:232,0,818
3R	18538517	.	A	T	2117.77	.	AC=2;AF=1.00;AN=2;DP=75;ExcessHet=3.0103;FS=0.000;MLEAC=2;MLEAF=1.00;MQ=44.00;QD=28.24;SOR=0.719	GT:AD:DP:GQ:PL	1/1:0,75:75:99:2146,225,0
3R	18538604	.	C	T	1742.77	.	AC=2;AF=1.00;AN=2;DP=61;ExcessHet=3.0103;FS=0.000;MLEAC=2;MLEAF=1.00;MQ=44.00;QD=28.57;SOR=0.941	GT:AD:DP:GQ:PL	1/1:0,61:61:99:1771,183,0
3R	18538618	.	C	T	1668.77	.	AC=2;AF=1.00;AN=2;DP=60;ExcessHet=3.0103;FS=0.000;MLEAC=2;MLEAF=1.00;MQ=44.00;QD=27.81;SOR=0.906	GT:AD:DP:GQ:PL	1/1:0,60:60:99:1697,179,0
3R	18538855	.	A	G	2137.77	.	AC=2;AF=1.00;AN=2;DP=80;ExcessHet=3.0103;FS=0.000;MLEAC=2;MLEAF=1.00;MQ=44.00;QD=26.72;SOR=0.908	GT:AD:DP:GQ:PL	1/1:0,80:80:99:2166,238,0
3R	18539176	.	A	ACCTTTCAT	3209.73	.	AC=2;AF=1.00;AN=2;DP=70;ExcessHet=3.0103;FS=0.000;MLEAC=2;MLEAF=1.00;MQ=44.00;QD=26.84;SOR=0.874	GT:AD:DP:GQ:PL	1/1:0,70:70:99:3247,222,0
3R	18539223	.	T	A	1294.77	.	AC=1;AF=0.500;AN=2;BaseQRankSum=0.348;ClippingRankSum=0.000;DP=75;ExcessHet=3.0103;FS=7.312;MLEAC=1;MLEAF=0.500;MQ=43.97;MQRankSum=1.747;QD=17.26;ReadPosRankSum=0.854;SOR=0.217	GT:AD:DP:GQ:PL	0/1:19,56:75:99:1323,0,315
3R	18539646	.	A	G	1324.77	.	AC=2;AF=1.00;AN=2;DP=50;ExcessHet=3.0103;FS=0.000;MLEAC=2;MLEAF=1.00;MQ=44.00;QD=27.04;SOR=1.007	GT:AD:DP:GQ:PL	1/1:0,49:49:99:1353,147,0
3R	18539805	.	C	A	3138.77	.	AC=2;AF=1.00;AN=2;DP=72;ExcessHet=3.0103;FS=0.000;MLEAC=2;MLEAF=1.00;MQ=44.00;QD=30.23;SOR=1.362	GT:AD:DP:GQ:PL	1/1:0,71:71:99:3167,214,0
3R	18539806	.	A	T	3138.77	.	AC=2;AF=1.00;AN=2;DP=72;ExcessHet=3.0103;FS=0.000;MLEAC=2;MLEAF=1.00;MQ=44.00;QD=33.87;SOR=1.362	GT:AD:DP:GQ:PL	1/1:0,71:71:99:3167,214,0
3R	18540406	.	T	A	1783.77	.	AC=1;AF=0.500;AN=2;BaseQRankSum=2.355;ClippingRankSum=0.000;DP=67;ExcessHet=3.0103;FS=14.071;MLEAC=1;MLEAF=0.500;MQ=44.00;MQRankSum=0.000;QD=26.62;ReadPosRankSum=0.512;SOR=0.884	GT:AD:DP:GQ:PL	0/1:22,45:67:99:1812,0,961
3R	18540415	.	C	T	1869.77	.	AC=1;AF=0.500;AN=2;BaseQRankSum=2.573;ClippingRankSum=0.000;DP=70;ExcessHet=3.0103;FS=9.335;MLEAC=1;MLEAF=0.500;MQ=44.00;MQRankSum=0.000;QD=26.71;ReadPosRankSum=-0.629;SOR=0.704	GT:AD:DP:GQ:PL	0/1:21,49:70:99:1898,0,896
3R	18540543	.	A	T	1354.77	.	AC=1;AF=0.500;AN=2;BaseQRankSum=-0.089;ClippingRankSum=0.000;DP=85;ExcessHet=3.0103;FS=0.892;MLEAC=1;MLEAF=0.500;MQ=44.00;MQRankSum=0.000;QD=15.94;ReadPosRankSum=-0.796;SOR=0.859	GT:AD:DP:GQ:PL	0/1:26,59:85:99:1383,0,464
3R	18540616	.	T	G	2979.77	.	AC=2;AF=1.00;AN=2;DP=80;ExcessHet=3.0103;FS=0.000;MLEAC=2;MLEAF=1.00;MQ=44.00;QD=29.08;SOR=0.796	GT:AD:DP:GQ:PL	1/1:0,80:80:99:3008,240,0
3R	18540630	.	A	G	1248.77	.	AC=1;AF=0.500;AN=2;BaseQRankSum=1.049;ClippingRankSum=0.000;DP=84;ExcessHet=3.0103;FS=0.000;MLEAC=1;MLEAF=0.500;MQ=44.00;MQRankSum=0.000;QD=14.87;ReadPosRankSum=-0.312;SOR=0.664	GT:AD:DP:GQ:PL	0/1:29,55:84:99:1277,0,549
3R	18540984	.	A	G	1916.77	.	AC=2;AF=1.00;AN=2;DP=71;ExcessHet=3.0103;FS=0.000;MLEAC=2;MLEAF=1.00;MQ=43.96;QD=27.00;SOR=0.779	GT:AD:DP:GQ:PL	1/1:0,71:71:99:1945,212,0
3R	18541113	.	CA	C	1830.73	.	AC=2;AF=1.00;AN=2;DP=73;ExcessHet=3.0103;FS=0.000;MLEAC=2;MLEAF=1.00;MQ=43.93;QD=26.15;SOR=0.750	GT:AD:DP:GQ:PL	1/1:0,70:70:99:1868,210,0
3R	18541187	.	G	C	1428.77	.	AC=1;AF=0.500;AN=2;BaseQRankSum=-1.087;ClippingRankSum=0.000;DP=75;ExcessHet=3.0103;FS=2.539;MLEAC=1;MLEAF=0.500;MQ=45.46;MQRankSum=1.548;QD=19.31;ReadPosRankSum=0.532;SOR=0.383	GT:AD:DP:GQ:PL	0/1:14,60:74:99:1457,0,175
3R	18541280	.	A	T	95.77	.	AC=1;AF=0.500;AN=2;BaseQRankSum=1.384;ClippingRankSum=0.000;DP=70;ExcessHet=3.0103;FS=4.713;MLEAC=1;MLEAF=0.500;MQ=50.13;MQRankSum=-4.571;QD=1.37;ReadPosRankSum=0.327;SOR=1.538	GT:AD:DP:GQ:PL	0/1:58,12:70:99:124,0,2407
3R	18541282	.	TG	T	1381.73	.	AC=1;AF=0.500;AN=2;BaseQRankSum=-1.205;ClippingRankSum=0.000;DP=74;ExcessHet=3.0103;FS=4.236;MLEAC=1;MLEAF=0.500;MQ=49.81;MQRankSum=4.901;QD=18.67;ReadPosRankSum=0.673;SOR=0.274	GT:AD:DP:GQ:PL	0/1:15,59:74:99:1419,0,431
3R	18541284	.	CA	C	67.73	.	AC=1;AF=0.500;AN=2;BaseQRankSum=2.622;ClippingRankSum=0.000;DP=74;ExcessHet=3.0103;FS=4.236;MLEAC=1;MLEAF=0.500;MQ=49.81;MQRankSum=-4.886;QD=0.92;ReadPosRankSum=-0.356;SOR=1.430	GT:AD:DP:GQ:PL	0/1:59,15:74:99:105,0,1420
3R	18541285	.	A	C	1390.77	.	AC=1;AF=0.500;AN=2;BaseQRankSum=-3.026;ClippingRankSum=0.000;DP=74;ExcessHet=3.0103;FS=4.236;MLEAC=1;MLEAF=0.500;MQ=49.81;MQRankSum=4.901;QD=18.79;SOR=0.274	GT:AD:DP:GQ:PL	0/1:15,59:74:99:1419,0,431
3R	18541388	.	G	C	1149.77	.	AC=1;AF=0.500;AN=2;BaseQRankSum=-0.097;ClippingRankSum=0.000;DP=72;ExcessHet=3.0103;FS=0.977;MLEAC=1;MLEAF=0.500;MQ=45.67;MQRankSum=2.383;QD=15.97;ReadPosRankSum=-1.302;SOR=0.633	GT:AD:DP:GQ:PL	0/1:22,50:72:99:1178,0,398
3R	18541414	.	A	C	1937.77	.	AC=2;AF=1.00;AN=2;DP=72;ExcessHet=3.0103;FS=0.000;MLEAC=2;MLEAF=1.00;MQ=44.46;QD=26.91;SOR=0.693	GT:AD:DP:GQ:PL	1/1:0,72:72:99:1966,215,0
3R	18541913	.	A	G	1035.77	.	AC=1;AF=0.500;AN=2;BaseQRankSum=-1.252;ClippingRankSum=0.000;DP=72;ExcessHet=3.0103;FS=0.941;MLEAC=1;MLEAF=0.500;MQ=44.00;MQRankSum=0.000;QD=14.39;ReadPosRankSum=1.951;SOR=0.866	GT:AD:DP:GQ:PL	0/1:24,48:72:99:1064,0,422
3R	18542016	.	G	A	782.77	.	AC=1;AF=0.500;AN=2;BaseQRankSum=1.037;ClippingRankSum=0.000;DP=51;ExcessHet=3.0103;FS=4.409;MLEAC=1;MLEAF=0.500;MQ=44.00;MQRankSum=0.000;QD=15.35;ReadPosRankSum=-0.062;SOR=0.246	GT:AD:DP:GQ:PL	0/1:16,35:51:99:811,0,259
3R	18542056	.	T	A	283.77	.	AC=1;AF=0.500;AN=2;BaseQRankSum=2.103;ClippingRankSum=0.000;DP=58;ExcessHet=3.0103;FS=2.475;MLEAC=1;MLEAF=0.500;MQ=43.95;MQRankSum=-1.453;QD=4.89;ReadPosRankSum=-0.536;SOR=1.210	GT:AD:DP:GQ:PL	0/1:40,18:58:99:312,0,945
3R	18542069	.	A	T	282.77	.	AC=1;AF=0.500;AN=2;BaseQRankSum=0.145;ClippingRankSum=0.000;DP=58;ExcessHet=3.0103;FS=0.000;MLEAC=1;MLEAF=0.500;MQ=43.95;MQRankSum=-1.496;QD=4.96;ReadPosRankSum=0.575;SOR=0.724	GT:AD:DP:GQ:PL	0/1:40,17:57:99:311,0,965
3R	18542365	.	C	T	92.77	.	AC=1;AF=0.500;AN=2;BaseQRankSum=-1.339;ClippingRankSum=0.000;DP=55;ExcessHet=3.0103;FS=0.000;MLEAC=1;MLEAF=0.500;MQ=43.42;MQRankSum=1.052;QD=1.69;ReadPosRankSum=0.361;SOR=0.591	GT:AD:DP:GQ:PL	0/1:44,11:55:99:121,0,1049
3R	18542574	.	A	AC	190.73	.	AC=1;AF=0.500;AN=2;BaseQRankSum=0.088;ClippingRankSum=0.000;DP=25;ExcessHet=3.0103;FS=1.808;MLEAC=1;MLEAF=0.500;MQ=43.84;MQRankSum=0.659;QD=10.04;ReadPosRankSum=-1.638;SOR=0.385	GT:AD:DP:GQ:PL	0/1:6,13:19:99:228,0,214
3R	18542594	.	CACCCATATTTT	C	292.73	.	AC=1;AF=0.500;AN=2;BaseQRankSum=0.402;ClippingRankSum=0.000;DP=25;ExcessHet=3.0103;FS=1.800;MLEAC=1;MLEAF=0.500;MQ=45.07;MQRankSum=-1.216;QD=11.71;ReadPosRankSum=0.190;SOR=1.356	GT:AD:DP:GQ:PL	0/1:16,9:25:99:330,0,645
3R	18542606	.	A	G	301.77	.	AC=1;AF=0.500;AN=2;BaseQRankSum=0.940;ClippingRankSum=0.000;DP=25;ExcessHet=3.0103;FS=1.800;MLEAC=1;MLEAF=0.500;MQ=45.07;MQRankSum=-1.216;QD=12.07;ReadPosRankSum=0.595;SOR=1.356	GT:AD:DP:GQ:PL	0/1:16,9:25:99:330,0,645
3R	18542770	.	C	G	303.77	.	AC=1;AF=0.500;AN=2;BaseQRankSum=-2.089;ClippingRankSum=0.000;DP=55;ExcessHet=3.0103;FS=0.000;MLEAC=1;MLEAF=0.500;MQ=43.22;MQRankSum=0.044;QD=5.63;ReadPosRankSum=1.133;SOR=0.628	GT:AD:DP:GQ:PL	0/1:35,19:54:99:332,0,820
3R	18542910	.	T	A	1539.77	.	AC=2;AF=1.00;AN=2;DP=55;ExcessHet=3.0103;FS=0.000;MLEAC=2;MLEAF=1.00;MQ=43.83;QD=28.00;SOR=2.024	GT:AD:DP:GQ:PL	1/1:0,55:55:99:1568,165,0
3R	18542961	.	A	G	1703.77	.	AC=2;AF=1.00;AN=2;DP=61;ExcessHet=3.0103;FS=0.000;MLEAC=2;MLEAF=1.00;MQ=43.82;QD=27.93;SOR=1.498	GT:AD:DP:GQ:PL	1/1:0,61:61:99:1732,182,0
3R	18543005	.	T	A	3101.77	.	AC=2;AF=1.00;AN=2;DP=74;ExcessHet=3.0103;FS=0.000;MLEAC=2;MLEAF=1.00;MQ=43.81;QD=33.15;SOR=0.864	GT:AD:DP:GQ:PL	1/1:0,74:74:99:3130,230,0
3R	18543025	.	T	A	2950.77	.	AC=2;AF=1.00;AN=2;DP=70;ExcessHet=3.0103;FS=0.000;MLEAC=2;MLEAF=1.00;MQ=43.87;QD=33.68;SOR=0.874	GT:AD:DP:GQ:PL	1/1:0,70:70:99:2979,215,0
3R	18543156	.	A	T	1853.77	.	AC=2;AF=1.00;AN=2;DP=70;ExcessHet=3.0103;FS=0.000;MLEAC=2;MLEAF=1.00;MQ=43.76;QD=26.87;SOR=0.781	GT:AD:DP:GQ:PL	1/1:0,69:69:99:1882,207,0
3R	18543175	.	C	A	1808.77	.	AC=2;AF=1.00;AN=2;DP=67;ExcessHet=3.0103;FS=0.000;MLEAC=2;MLEAF=1.00;MQ=43.78;QD=27.41;SOR=0.754	GT:AD:DP:GQ:PL	1/1:0,66:66:99:1837,198,0
3R	18543195	.	A	T	3058.77	.	AC=2;AF=1.00;AN=2;DP=69;ExcessHet=3.0103;FS=0.000;MLEAC=2;MLEAF=1.00;MQ=43.76;QD=31.16;SOR=0.781	GT:AD:DP:GQ:PL	1/1:0,69:69:99:3087,208,0
3R	18543197	.	A	C	3058.77	.	AC=2;AF=1.00;AN=2;DP=68;ExcessHet=3.0103;FS=0.000;MLEAC=2;MLEAF=1.00;MQ=43.79;QD=31.52;SOR=0.752	GT:AD:DP:GQ:PL	1/1:0,68:68:99:3087,208,0
3R	18543199	.	A	T	3031.77	.	AC=2;AF=1.00;AN=2;DP=68;ExcessHet=3.0103;FS=0.000;MLEAC=2;MLEAF=1.00;MQ=43.79;QD=26.95;SOR=0.752	GT:AD:DP:GQ:PL	1/1:0,68:68:99:3060,205,0
3R	18543210	.	A	G	1691.77	.	AC=2;AF=1.00;AN=2;DP=64;ExcessHet=3.0103;FS=0.000;MLEAC=2;MLEAF=1.00;MQ=43.77;QD=26.43;SOR=0.693	GT:AD:DP:GQ:PL	1/1:0,64:64:99:1720,190,0
3R	18543302	.	T	C	324.77	.	AC=1;AF=0.500;AN=2;BaseQRankSum=-2.822;ClippingRankSum=0.000;DP=61;ExcessHet=3.0103;FS=0.000;MLEAC=1;MLEAF=0.500;MQ=43.82;MQRankSum=-4.610;QD=5.41;ReadPosRankSum=-0.786;SOR=0.693	GT:AD:DP:GQ:PL	0/1:48,12:60:99:353,0,2269
3R	18543304	.	A	G	324.77	.	AC=1;AF=0.500;AN=2;BaseQRankSum=-1.969;ClippingRankSum=0.000;DP=62;ExcessHet=3.0103;FS=0.000;MLEAC=1;MLEAF=0.500;MQ=43.83;MQRankSum=-4.700;QD=5.24;ReadPosRankSum=-0.481;SOR=0.693	GT:AD:DP:GQ:PL	0/1:50,12:62:99:353,0,2269
3R	18543305	.	G	A	324.77	.	AC=1;AF=0.500;AN=2;BaseQRankSum=0.197;ClippingRankSum=0.000;DP=62;ExcessHet=3.0103;FS=0.000;MLEAC=1;MLEAF=0.500;MQ=43.83;MQRankSum=-4.700;QD=5.24;ReadPosRankSum=-0.401;SOR=0.693	GT:AD:DP:GQ:PL	0/1:50,12:62:99:353,0,2269
3R	18543329	.	G	T	360.77	.	AC=1;AF=0.500;AN=2;BaseQRankSum=0.853;ClippingRankSum=0.000;DP=62;ExcessHet=3.0103;FS=6.673;MLEAC=1;MLEAF=0.500;MQ=43.70;MQRankSum=-6.227;QD=5.82;ReadPosRankSum=-1.298;SOR=1.567	GT:AD:DP:GQ:PL	0/1:49,13:62:99:389,0,2281
3R	18543337	.	C	T	411.77	.	AC=1;AF=0.500;AN=2;BaseQRankSum=2.925;ClippingRankSum=0.000;DP=62;ExcessHet=3.0103;FS=4.404;MLEAC=1;MLEAF=0.500;MQ=43.67;MQRankSum=-6.320;QD=6.64;ReadPosRankSum=-1.373;SOR=1.254	GT:AD:DP:GQ:PL	0/1:48,14:62:99:440,0,2300
3R	18543340	.	C	A	447.77	.	AC=1;AF=0.500;AN=2;BaseQRankSum=2.264;ClippingRankSum=0.000;DP=62;ExcessHet=3.0103;FS=8.957;MLEAC=1;MLEAF=0.500;MQ=43.67;MQRankSum=-6.320;QD=7.22;ReadPosRankSum=-1.204;SOR=1.697	GT:AD:DP:GQ:PL	0/1:48,14:62:99:476,0,2381
3R	18543345	.	T	A	459.77	.	AC=1;AF=0.500;AN=2;BaseQRankSum=0.273;ClippingRankSum=0.000;DP=62;ExcessHet=3.0103;FS=6.287;MLEAC=1;MLEAF=0.500;MQ=43.64;MQRankSum=-6.398;QD=7.42;ReadPosRankSum=-1.316;SOR=1.393	GT:AD:DP:GQ:PL	0/1:47,15:62:99:488,0,2213
3R	18543347	3R_18543347_SNP	C	T	459.77	.	AC=1;AF=0.500;AN=2;BaseQRankSum=2.762;ClippingRankSum=0.000;DB;DP=62;ExcessHet=3.0103;FS=6.287;MLEAC=1;MLEAF=0.500;MQ=43.64;MQRankSum=-6.398;QD=7.42;ReadPosRankSum=-1.365;SOR=1.393	GT:AD:DP:GQ:PL	0/1:47,15:62:99:488,0,2213
3R	18543358	.	C	T	495.77	.	AC=1;AF=0.500;AN=2;BaseQRankSum=1.785;ClippingRankSum=0.000;DP=65;ExcessHet=3.0103;FS=8.246;MLEAC=1;MLEAF=0.500;MQ=43.65;MQRankSum=-6.298;QD=7.63;ReadPosRankSum=-0.366;SOR=1.542	GT:AD:DP:GQ:PL	0/1:49,16:65:99:524,0,2095
3R	18543359	.	T	C	495.77	.	AC=1;AF=0.500;AN=2;BaseQRankSum=-0.917;ClippingRankSum=0.000;DP=65;ExcessHet=3.0103;FS=8.246;MLEAC=1;MLEAF=0.500;MQ=43.65;MQRankSum=-6.298;QD=7.63;ReadPosRankSum=-0.267;SOR=1.542	GT:AD:DP:GQ:PL	0/1:49,16:65:99:524,0,2095
3R	18543380	.	C	G	483.77	.	AC=1;AF=0.500;AN=2;BaseQRankSum=0.848;ClippingRankSum=0.000;DP=67;ExcessHet=3.0103;FS=5.810;MLEAC=1;MLEAF=0.500;MQ=43.69;MQRankSum=-5.619;QD=7.22;ReadPosRankSum=1.324;SOR=1.149	GT:AD:DP:GQ:PL	0/1:51,16:67:99:512,0,2450
3R	18543381	.	T	G	483.77	.	AC=1;AF=0.500;AN=2;BaseQRankSum=-1.868;ClippingRankSum=0.000;DP=66;ExcessHet=3.0103;FS=4.096;MLEAC=1;MLEAF=0.500;MQ=43.69;MQRankSum=-5.572;QD=7.33;ReadPosRankSum=1.288;SOR=1.164	GT:AD:DP:GQ:PL	0/1:50,16:66:99:512,0,2450
3R	18543388	.	A	ATCTGTG	594.73	.	AC=1;AF=0.500;AN=2;BaseQRankSum=1.112;ClippingRankSum=0.000;DP=72;ExcessHet=3.0103;FS=3.925;MLEAC=1;MLEAF=0.500;MQ=43.72;MQRankSum=-5.625;QD=8.26;ReadPosRankSum=1.413;SOR=0.917	GT:AD:DP:GQ:PL	0/1:55,17:72:99:632,0,2531
3R	18543403	.	G	A	328.77	.	AC=1;AF=0.500;AN=2;BaseQRankSum=2.562;ClippingRankSum=0.000;DP=74;ExcessHet=3.0103;FS=11.363;MLEAC=1;MLEAF=0.500;MQ=43.75;MQRankSum=-4.781;QD=4.44;ReadPosRankSum=1.084;SOR=1.266	GT:AD:DP:GQ:PL	0/1:54,20:74:99:357,0,1303
3R	18543416	.	A	C	332.77	.	AC=1;AF=0.500;AN=2;BaseQRankSum=-2.971;ClippingRankSum=0.000;DP=68;ExcessHet=3.0103;FS=14.462;MLEAC=1;MLEAF=0.500;MQ=43.73;MQRankSum=-4.494;QD=4.97;ReadPosRankSum=0.124;SOR=1.224	GT:AD:DP:GQ:PL	0/1:47,20:67:99:361,0,1188
3R	18544151	.	G	C	1756.77	.	AC=2;AF=1.00;AN=2;DP=64;ExcessHet=3.0103;FS=0.000;MLEAC=2;MLEAF=1.00;MQ=43.42;QD=27.45;SOR=0.756	GT:AD:DP:GQ:PL	1/1:0,64:64:99:1785,191,0
3R	18544162	.	A	AACCAAATCT	2952.73	.	AC=2;AF=1.00;AN=2;DP=66;ExcessHet=3.0103;FS=0.000;MLEAC=2;MLEAF=1.00;MQ=43.44;QD=25.49;SOR=0.790	GT:AD:DP:GQ:PL	1/1:0,63:63:99:2990,201,0
3R	18544214	.	G	C	997.77	.	AC=1;AF=0.500;AN=2;BaseQRankSum=-0.859;ClippingRankSum=0.000;DP=69;ExcessHet=3.0103;FS=5.063;MLEAC=1;MLEAF=0.500;MQ=43.38;MQRankSum=0.704;QD=14.46;ReadPosRankSum=-0.731;SOR=0.520	GT:AD:DP:GQ:PL	0/1:24,45:69:99:1026,0,481
3R	18544243	.	G	A	831.77	.	AC=1;AF=0.500;AN=2;BaseQRankSum=1.656;ClippingRankSum=0.000;DP=57;ExcessHet=3.0103;FS=0.000;MLEAC=1;MLEAF=0.500;MQ=43.14;MQRankSum=0.958;QD=14.59;ReadPosRankSum=-1.581;SOR=0.746	GT:AD:DP:GQ:PL	0/1:20,37:57:99:860,0,355
3R	18544265	.	C	G	1547.77	.	AC=2;AF=1.00;AN=2;DP=57;ExcessHet=3.0103;FS=0.000;MLEAC=2;MLEAF=1.00;MQ=43.16;QD=27.15;SOR=0.960	GT:AD:DP:GQ:PL	1/1:0,57:57:99:1576,170,0
3R	18544283	.	T	G	810.77	.	AC=1;AF=0.500;AN=2;BaseQRankSum=-1.247;ClippingRankSum=0.000;DP=56;ExcessHet=3.0103;FS=3.859;MLEAC=1;MLEAF=0.500;MQ=43.09;MQRankSum=1.847;QD=14.48;ReadPosRankSum=-0.356;SOR=1.062	GT:AD:DP:GQ:PL	0/1:19,37:56:99:839,0,374
3R	18544371	.	T	G	1393.77	.	AC=2;AF=1.00;AN=2;DP=52;ExcessHet=3.0103;FS=0.000;MLEAC=2;MLEAF=1.00;MQ=42.19;QD=27.33;SOR=0.900	GT:AD:DP:GQ:PL	1/1:0,51:51:99:1422,153,0
3R	18544436	.	T	C	244.77	.	AC=1;AF=0.500;AN=2;BaseQRankSum=-0.491;ClippingRankSum=0.000;DP=55;ExcessHet=3.0103;FS=0.000;MLEAC=1;MLEAF=0.500;MQ=40.26;MQRankSum=-1.906;QD=4.45;ReadPosRankSum=0.668;SOR=0.557	GT:AD:DP:GQ:PL	0/1:39,16:55:99:273,0,946
3R	18544446	.	T	A	2311.77	.	AC=2;AF=1.00;AN=2;DP=52;ExcessHet=3.0103;FS=0.000;MLEAC=2;MLEAF=1.00;MQ=39.74;QD=31.47;SOR=0.853	GT:AD:DP:GQ:PL	1/1:0,52:52:99:2340,157,0
3R	18544448	.	T	TTTACGAA	2437.73	.	AC=2;AF=1.00;AN=2;DP=52;ExcessHet=3.0103;FS=0.000;MLEAC=2;MLEAF=1.00;MQ=39.74;QD=31.99;SOR=0.853	GT:AD:DP:GQ:PL	1/1:0,52:52:99:2475,166,0
3R	18544450	.	G	T	2491.77	.	AC=2;AF=1.00;AN=2;DP=53;ExcessHet=3.0103;FS=0.000;MLEAC=2;MLEAF=1.00;MQ=39.70;QD=32.83;SOR=0.892	GT:AD:DP:GQ:PL	1/1:0,53:53:99:2520,169,0
3R	18544458	.	GC	G	2302.73	.	AC=2;AF=1.00;AN=2;DP=52;ExcessHet=3.0103;FS=0.000;MLEAC=2;MLEAF=1.00;MQ=39.67;QD=29.17;SOR=0.770	GT:AD:DP:GQ:PL	1/1:0,52:52:99:2340,157,0
3R	18544460	.	AAAACACCTC	A	2302.73	.	AC=2;AF=1.00;AN=2;DP=51;ExcessHet=3.0103;FS=0.000;MLEAC=2;MLEAF=1.00;MQ=39.65;QD=30.23;SOR=0.732	GT:AD:DP:GQ:PL	1/1:0,51:51:99:2340,157,0
3R	18544496	.	G	A	2437.77	.	AC=2;AF=1.00;AN=2;BaseQRankSum=-1.085;ClippingRankSum=0.000;DP=55;ExcessHet=3.0103;FS=3.424;MLEAC=2;MLEAF=1.00;MQ=39.82;MQRankSum=-0.648;QD=29.57;ReadPosRankSum=1.513;SOR=0.581	GT:AD:DP:GQ:PL	1/1:1,54:55:99:2466,170,0
3R	18544517	.	T	C	1680.77	.	AC=1;AF=0.500;AN=2;BaseQRankSum=2.100;ClippingRankSum=0.000;DP=63;ExcessHet=3.0103;FS=2.358;MLEAC=1;MLEAF=0.500;MQ=39.70;MQRankSum=4.872;QD=26.68;ReadPosRankSum=2.432;SOR=0.425	GT:AD:DP:GQ:PL	0/1:17,46:63:99:1709,0,555
3R	18544518	.	TA	T	517.73	.	AC=1;AF=0.500;AN=2;BaseQRankSum=-1.690;ClippingRankSum=0.000;DP=63;ExcessHet=3.0103;FS=2.358;MLEAC=1;MLEAF=0.500;MQ=39.70;MQRankSum=-4.856;QD=8.22;ReadPosRankSum=-2.455;SOR=1.061	GT:AD:DP:GQ:PL	0/1:46,17:63:99:555,0,1851
3R	18544532	.	G	T	519.77	.	AC=1;AF=0.500;AN=2;BaseQRankSum=4.064;ClippingRankSum=0.000;DP=56;ExcessHet=3.0103;FS=0.000;MLEAC=1;MLEAF=0.500;MQ=39.86;MQRankSum=-4.493;QD=9.28;ReadPosRankSum=-2.258;SOR=0.767	GT:AD:DP:GQ:PL	0/1:41,15:56:99:548,0,1673
3R	18544533	.	A	G	516.77	.	AC=1;AF=0.500;AN=2;BaseQRankSum=1.054;ClippingRankSum=0.000;DP=56;ExcessHet=3.0103;FS=0.000;MLEAC=1;MLEAF=0.500;MQ=39.86;MQRankSum=-4.493;QD=9.23;ReadPosRankSum=-2.286;SOR=0.767	GT:AD:DP:GQ:PL	0/1:41,15:56:99:545,0,1715
3R	18544536	.	C	T	510.77	.	AC=1;AF=0.500;AN=2;BaseQRankSum=0.713;ClippingRankSum=0.000;DP=59;ExcessHet=3.0103;FS=0.000;MLEAC=1;MLEAF=0.500;MQ=39.81;MQRankSum=-4.967;QD=8.66;ReadPosRankSum=-2.030;SOR=0.569	GT:AD:DP:GQ:PL	0/1:43,16:59:99:539,0,1799
3R	18544537	.	T	A	507.77	.	AC=1;AF=0.500;AN=2;BaseQRankSum=0.866;ClippingRankSum=0.000;DP=59;ExcessHet=3.0103;FS=0.000;MLEAC=1;MLEAF=0.500;MQ=39.81;MQRankSum=-4.967;QD=8.61;ReadPosRankSum=-1.987;SOR=0.569	GT:AD:DP:GQ:PL	0/1:43,16:59:99:536,0,1841
3R	18544544	.	T	A	504.77	.	AC=1;AF=0.500;AN=2;BaseQRankSum=-0.333;ClippingRankSum=0.000;DP=60;ExcessHet=3.0103;FS=2.462;MLEAC=1;MLEAF=0.500;MQ=40.22;MQRankSum=-4.989;QD=8.41;ReadPosRankSum=-0.905;SOR=0.651	GT:AD:DP:GQ:PL	0/1:45,15:60:99:533,0,1883
3R	18544561	.	T	TA	453.73	.	AC=1;AF=0.500;AN=2;BaseQRankSum=-0.783;ClippingRankSum=0.000;DP=58;ExcessHet=3.0103;FS=1.209;MLEAC=1;MLEAF=0.500;MQ=40.34;MQRankSum=-4.700;QD=7.82;ReadPosRankSum=1.334;SOR=0.733	GT:AD:DP:GQ:PL	0/1:45,13:58:99:491,0,1886
3R	18544565	.	T	C	462.77	.	AC=1;AF=0.500;AN=2;BaseQRankSum=1.494;ClippingRankSum=0.000;DP=58;ExcessHet=3.0103;FS=1.193;MLEAC=1;MLEAF=0.500;MQ=40.33;MQRankSum=-4.691;QD=7.98;ReadPosRankSum=1.145;SOR=0.914	GT:AD:DP:GQ:PL	0/1:44,14:58:99:491,0,1886
3R	18544568	.	T	C	513.77	.	AC=1;AF=0.500;AN=2;BaseQRankSum=0.453;ClippingRankSum=0.000;DP=58;ExcessHet=3.0103;FS=2.562;MLEAC=1;MLEAF=0.500;MQ=40.33;MQRankSum=-4.730;QD=8.86;ReadPosRankSum=0.817;SOR=1.084	GT:AD:DP:GQ:PL	0/1:43,15:58:99:542,0,1757
3R	18544583	.	A	T	513.77	.	AC=1;AF=0.500;AN=2;BaseQRankSum=-0.192;ClippingRankSum=0.000;DP=59;ExcessHet=3.0103;FS=1.098;MLEAC=1;MLEAF=0.500;MQ=40.24;MQRankSum=-4.810;QD=8.71;ReadPosRankSum=1.315;SOR=0.888	GT:AD:DP:GQ:PL	0/1:43,16:59:99:542,0,1757
3R	18544585	.	G	A	510.77	.	AC=1;AF=0.500;AN=2;BaseQRankSum=0.264;ClippingRankSum=0.000;DP=59;ExcessHet=3.0103;FS=1.098;MLEAC=1;MLEAF=0.500;MQ=40.24;MQRankSum=-4.810;QD=8.66;ReadPosRankSum=1.468;SOR=0.888	GT:AD:DP:GQ:PL	0/1:43,16:59:99:539,0,1799
3R	18544591	.	T	A	600.77	.	AC=1;AF=0.500;AN=2;BaseQRankSum=0.487;ClippingRankSum=0.000;DP=59;ExcessHet=3.0103;FS=2.382;MLEAC=1;MLEAF=0.500;MQ=40.26;MQRankSum=-4.902;QD=10.18;ReadPosRankSum=1.051;SOR=1.061	GT:AD:DP:GQ:PL	0/1:42,17:59:99:629,0,1709
3R	18544599	.	T	C	552.77	.	AC=1;AF=0.500;AN=2;BaseQRankSum=-1.078;ClippingRankSum=0.000;DP=59;ExcessHet=3.0103;FS=2.382;MLEAC=1;MLEAF=0.500;MQ=40.10;MQRankSum=-4.800;QD=9.37;ReadPosRankSum=0.994;SOR=1.061	GT:AD:DP:GQ:PL	0/1:42,17:59:99:581,0,1796
3R	18544607	.	G	T	687.77	.	AC=1;AF=0.500;AN=2;BaseQRankSum=1.157;ClippingRankSum=0.000;DP=60;ExcessHet=3.0103;FS=2.325;MLEAC=1;MLEAF=0.500;MQ=39.93;MQRankSum=-4.635;QD=11.46;ReadPosRankSum=0.178;SOR=1.127	GT:AD:DP:GQ:PL	0/1:40,20:60:99:716,0,1641
3R	18544619	.	T	A	703.77	.	AC=1;AF=0.500;AN=2;BaseQRankSum=-1.037;ClippingRankSum=0.000;DP=64;ExcessHet=3.0103;FS=3.708;MLEAC=1;MLEAF=0.500;MQ=39.54;MQRankSum=-4.411;QD=11.00;ReadPosRankSum=0.326;SOR=1.204	GT:AD:DP:GQ:PL	0/1:43,21:64:99:732,0,1631
3R	18544638	.	G	T	2234.77	.	AC=2;AF=1.00;AN=2;DP=51;ExcessHet=3.0103;FS=0.000;MLEAC=2;MLEAF=1.00;MQ=39.96;QD=26.35;SOR=0.732	GT:AD:DP:GQ:PL	1/1:0,51:51:99:2263,153,0
3R	18544651	.	T	A	2356.77	.	AC=2;AF=1.00;AN=2;DP=53;ExcessHet=3.0103;FS=0.000;MLEAC=2;MLEAF=1.00;MQ=39.86;QD=36.15;SOR=0.730	GT:AD:DP:GQ:PL	1/1:0,53:53:99:2385,160,0
3R	18544653	.	T	A	2401.77	.	AC=2;AF=1.00;AN=2;DP=51;ExcessHet=3.0103;FS=0.000;MLEAC=2;MLEAF=1.00;MQ=39.73;QD=38.00;SOR=0.732	GT:AD:DP:GQ:PL	1/1:0,51:51:99:2430,163,0
3R	18544654	.	T	A	1087.88	.	AC=1;AF=0.500;AN=2;BaseQRankSum=-2.109;ClippingRankSum=0.000;DP=52;ExcessHet=3.0103;FS=1.742;MLEAC=1;MLEAF=0.500;MQ=39.54;MQRankSum=2.767;QD=20.92;ReadPosRankSum=1.793;SOR=0.307	GT:AD:DP:GQ:PL	0/1:6,46:52:16:1116,0,16
3R	18544662	.	T	A	2446.77	.	AC=2;AF=1.00;AN=2;DP=54;ExcessHet=3.0103;FS=0.000;MLEAC=2;MLEAF=1.00;MQ=39.51;QD=30.50;SOR=0.767	GT:AD:DP:GQ:PL	1/1:0,54:54:99:2475,166,0
3R	18544670	.	CGT	C	2662.73	.	AC=2;AF=1.00;AN=2;DP=59;ExcessHet=3.0103;FS=0.000;MLEAC=2;MLEAF=1.00;MQ=39.47;QD=29.22;SOR=0.726	GT:AD:DP:GQ:PL	1/1:0,59:59:99:2700,181,0
3R	18544674	.	G	GATTTAATGTTA	2707.73	.	AC=2;AF=1.00;AN=2;DP=60;ExcessHet=3.0103;FS=0.000;MLEAC=2;MLEAF=1.00;MQ=39.51;QD=30.98;SOR=0.760	GT:AD:DP:GQ:PL	1/1:0,60:60:99:2745,184,0
3R	18544700	.	A	T	2464.77	.	AC=2;AF=1.00;AN=2;DP=62;ExcessHet=3.0103;FS=0.000;MLEAC=2;MLEAF=1.00;MQ=39.71;QD=25.35;SOR=0.758	GT:AD:DP:GQ:PL	1/1:0,62:62:99:2493,187,0
3R	18544712	.	G	A	1099.77	.	AC=1;AF=0.500;AN=2;BaseQRankSum=0.059;ClippingRankSum=0.000;DP=60;ExcessHet=3.0103;FS=1.202;MLEAC=1;MLEAF=0.500;MQ=40.06;MQRankSum=2.997;QD=18.33;ReadPosRankSum=-0.251;SOR=0.715	GT:AD:DP:GQ:PL	0/1:13,47:60:99:1128,0,448
3R	18544726	.	T	A	408.77	.	AC=1;AF=0.500;AN=2;BaseQRankSum=1.615;ClippingRankSum=0.000;DP=61;ExcessHet=3.0103;FS=2.564;MLEAC=1;MLEAF=0.500;MQ=40.19;MQRankSum=-3.090;QD=6.70;ReadPosRankSum=0.781;SOR=0.890	GT:AD:DP:GQ:PL	0/1:47,14:61:99:437,0,2057
3R	18544728	.	T	A	405.77	.	AC=1;AF=0.500;AN=2;BaseQRankSum=-0.814;ClippingRankSum=0.000;DP=64;ExcessHet=3.0103;FS=2.583;MLEAC=1;MLEAF=0.500;MQ=40.35;MQRankSum=-3.259;QD=6.34;ReadPosRankSum=1.145;SOR=0.870	GT:AD:DP:GQ:PL	0/1:50,14:64:99:434,0,2099
3R	18544733	.	AT	A	393.73	.	AC=1;AF=0.500;AN=2;BaseQRankSum=-1.454;ClippingRankSum=0.000;DP=64;ExcessHet=3.0103;FS=2.583;MLEAC=1;MLEAF=0.500;MQ=40.35;MQRankSum=-3.259;QD=6.15;ReadPosRankSum=1.592;SOR=0.870	GT:AD:DP:GQ:PL	0/1:50,14:64:99:431,0,2141
3R	18544737	.	A	AAT	399.73	.	AC=1;AF=0.500;AN=2;BaseQRankSum=-1.641;ClippingRankSum=0.000;DP=64;ExcessHet=3.0103;FS=2.583;MLEAC=1;MLEAF=0.500;MQ=40.38;MQRankSum=-3.274;QD=6.25;ReadPosRankSum=1.763;SOR=0.870	GT:AD:DP:GQ:PL	0/1:50,14:64:99:437,0,2057
3R	18544754	.	A	T	573.77	.	AC=1;AF=0.500;AN=2;BaseQRankSum=-0.332;ClippingRankSum=0.000;DP=66;ExcessHet=3.0103;FS=0.000;MLEAC=1;MLEAF=0.500;MQ=40.78;MQRankSum=-3.960;QD=8.69;ReadPosRankSum=0.330;SOR=0.681	GT:AD:DP:GQ:PL	0/1:49,17:66:99:602,0,2087
3R	18544765	.	CCA	C	540.73	.	AC=1;AF=0.500;AN=2;BaseQRankSum=0.101;ClippingRankSum=0.000;DP=60;ExcessHet=3.0103;FS=2.475;MLEAC=1;MLEAF=0.500;MQ=41.38;MQRankSum=-3.686;QD=9.01;ReadPosRankSum=-0.115;SOR=1.179	GT:AD:DP:GQ:PL	0/1:43,17:60:99:578,0,1838
3R	18544768	.	A	ATC	549.73	.	AC=1;AF=0.500;AN=2;BaseQRankSum=0.158;ClippingRankSum=0.000;DP=58;ExcessHet=3.0103;FS=2.490;MLEAC=1;MLEAF=0.500;MQ=41.40;MQRankSum=-3.829;QD=9.48;ReadPosRankSum=-0.410;SOR=1.170	GT:AD:DP:GQ:PL	0/1:41,17:58:99:587,0,1712
3R	18544775	.	C	T	525.77	.	AC=1;AF=0.500;AN=2;BaseQRankSum=0.542;ClippingRankSum=0.000;DP=54;ExcessHet=3.0103;FS=4.213;MLEAC=1;MLEAF=0.500;MQ=41.66;MQRankSum=-4.134;QD=9.74;ReadPosRankSum=-0.607;SOR=1.190	GT:AD:DP:GQ:PL	0/1:38,16:54:99:554,0,1589
3R	18544793	.	TTAAA	T	503.73	.	AC=1;AF=0.500;AN=2;BaseQRankSum=-0.420;ClippingRankSum=0.000;DP=58;ExcessHet=3.0103;FS=4.057;MLEAC=1;MLEAF=0.500;MQ=41.89;MQRankSum=-3.789;QD=8.69;ReadPosRankSum=-0.479;SOR=0.761	GT:AD:DP:GQ:PL	0/1:42,16:58:99:541,0,1757
3R	18544827	.	C	T	524.77	.	AC=1;AF=0.500;AN=2;BaseQRankSum=-1.102;ClippingRankSum=0.000;DP=56;ExcessHet=3.0103;FS=10.611;MLEAC=1;MLEAF=0.500;MQ=41.95;MQRankSum=-1.820;QD=9.37;ReadPosRankSum=-3.668;SOR=1.208	GT:AD:DP:GQ:PL	0/1:39,17:56:99:553,0,1572
3R	18544852	.	T	A	501.77	.	AC=1;AF=0.500;AN=2;BaseQRankSum=-1.245;ClippingRankSum=0.000;DP=59;ExcessHet=3.0103;FS=4.413;MLEAC=1;MLEAF=0.500;MQ=41.58;MQRankSum=-1.062;QD=8.50;ReadPosRankSum=1.025;SOR=0.476	GT:AD:DP:GQ:PL	0/1:44,15:59:99:530,0,1925
3R	18544871	.	G	A	501.77	.	AC=1;AF=0.500;AN=2;BaseQRankSum=2.302;ClippingRankSum=0.000;DP=62;ExcessHet=3.0103;FS=0.000;MLEAC=1;MLEAF=0.500;MQ=41.23;MQRankSum=-0.674;QD=8.09;ReadPosRankSum=1.118;SOR=0.751	GT:AD:DP:GQ:PL	0/1:46,16:62:99:530,0,1925
3R	18544874	.	C	A	2637.77	.	AC=2;AF=1.00;AN=2;DP=61;ExcessHet=3.0103;FS=0.000;MLEAC=2;MLEAF=1.00;MQ=41.18;QD=29.86;SOR=0.865	GT:AD:DP:GQ:PL	1/1:0,61:61:99:2666,184,0
3R	18544885	.	A	C	1747.77	.	AC=1;AF=0.500;AN=2;BaseQRankSum=0.442;ClippingRankSum=0.000;DP=60;ExcessHet=3.0103;FS=0.000;MLEAC=1;MLEAF=0.500;MQ=41.10;MQRankSum=0.059;QD=29.13;ReadPosRankSum=-0.739;SOR=0.634	GT:AD:DP:GQ:PL	0/1:17,43:60:99:1776,0,623
3R	18544896	.	A	C	2839.77	.	AC=2;AF=1.00;AN=2;DP=61;ExcessHet=3.0103;FS=0.000;MLEAC=2;MLEAF=1.00;MQ=41.11;QD=30.30;SOR=0.725	GT:AD:DP:GQ:PL	1/1:0,61:61:99:2868,193,0
3R	18544903	.	G	A	1548.77	.	AC=1;AF=0.500;AN=2;BaseQRankSum=1.350;ClippingRankSum=0.000;DP=57;ExcessHet=3.0103;FS=0.000;MLEAC=1;MLEAF=0.500;MQ=41.00;MQRankSum=-1.401;QD=27.17;ReadPosRankSum=0.498;SOR=0.850	GT:AD:DP:GQ:PL	0/1:18,39:57:99:1577,0,722
3R	18544910	.	T	C	1551.77	.	AC=1;AF=0.500;AN=2;BaseQRankSum=-0.307;ClippingRankSum=0.000;DP=57;ExcessHet=3.0103;FS=0.000;MLEAC=1;MLEAF=0.500;MQ=41.06;MQRankSum=-1.818;QD=27.22;ReadPosRankSum=0.541;SOR=0.850	GT:AD:DP:GQ:PL	0/1:18,39:57:99:1580,0,680
3R	18544919	.	A	C	2474.77	.	AC=2;AF=1.00;AN=2;DP=57;ExcessHet=3.0103;FS=0.000;MLEAC=2;MLEAF=1.00;MQ=41.06;QD=29.62;SOR=0.877	GT:AD:DP:GQ:PL	1/1:0,57:57:99:2503,174,0
3R	18544921	.	ACAAAG	A	1584.73	.	AC=1;AF=0.500;AN=2;BaseQRankSum=0.034;ClippingRankSum=0.000;DP=58;ExcessHet=3.0103;FS=1.074;MLEAC=1;MLEAF=0.500;MQ=41.16;MQRankSum=-1.881;QD=27.32;ReadPosRankSum=0.318;SOR=0.773	GT:AD:DP:GQ:PL	0/1:19,39:58:99:1622,0,677
3R	18544931	.	TG	T	1542.73	.	AC=1;AF=0.500;AN=2;BaseQRankSum=-1.600;ClippingRankSum=0.000;DP=58;ExcessHet=3.0103;FS=1.074;MLEAC=1;MLEAF=0.500;MQ=41.16;MQRankSum=-1.881;QD=26.60;SOR=0.773	GT:AD:DP:GQ:PL	0/1:19,39:58:99:1580,0,680
3R	18544933	.	AGCAAACAAATGTTT	A	1614.73	.	AC=1;AF=0.500;AN=2;BaseQRankSum=-1.853;ClippingRankSum=0.000;DP=61;ExcessHet=3.0103;FS=3.620;MLEAC=1;MLEAF=0.500;MQ=41.26;MQRankSum=-2.460;QD=26.47;SOR=0.747	GT:AD:DP:GQ:PL	0/1:23,38:61:99:1652,0,842
3R	18544951	.	T	A	807.77	.	AC=1;AF=0.500;AN=2;BaseQRankSum=-1.492;ClippingRankSum=0.000;DP=62;ExcessHet=3.0103;FS=3.530;MLEAC=1;MLEAF=0.500;MQ=41.37;MQRankSum=2.663;QD=13.03;ReadPosRankSum=0.159;SOR=0.985	GT:AD:DP:GQ:PL	0/1:38,24:62:99:836,0,1607
3R	18544952	.	TTTA	T	792.73	.	AC=1;AF=0.500;AN=2;BaseQRankSum=-1.385;ClippingRankSum=0.000;DP=63;ExcessHet=3.0103;FS=2.188;MLEAC=1;MLEAF=0.500;MQ=41.41;MQRankSum=2.529;QD=12.58;ReadPosRankSum=0.246;SOR=1.018	GT:AD:DP:GQ:PL	0/1:39,24:63:99:830,0,1691
3R	18544959	.	T	C	1562.77	.	AC=1;AF=0.500;AN=2;BaseQRankSum=-0.196;ClippingRankSum=0.000;DP=59;ExcessHet=3.0103;FS=1.025;MLEAC=1;MLEAF=0.500;MQ=41.39;MQRankSum=-2.160;QD=26.49;SOR=0.481	GT:AD:DP:GQ:PL	0/1:23,36:59:99:1591,0,880
3R	18544967	.	G	A	1437.77	.	AC=1;AF=0.500;AN=2;BaseQRankSum=0.293;ClippingRankSum=0.000;DP=59;ExcessHet=3.0103;FS=2.220;MLEAC=1;MLEAF=0.500;MQ=41.57;MQRankSum=-2.122;QD=24.37;ReadPosRankSum=-2.472;SOR=0.448	GT:AD:DP:GQ:PL	0/1:22,37:59:99:1466,0,788
3R	18545047	.	C	T	1462.77	.	AC=2;AF=1.00;AN=2;DP=53;ExcessHet=3.0103;FS=0.000;MLEAC=2;MLEAF=1.00;MQ=43.24;QD=27.60;SOR=0.808	GT:AD:DP:GQ:PL	1/1:0,53:53:99:1491,159,0
3R	18545075	.	G	C	273.77	.	AC=1;AF=0.500;AN=2;BaseQRankSum=0.693;ClippingRankSum=0.000;DP=54;ExcessHet=3.0103;FS=2.478;MLEAC=1;MLEAF=0.500;MQ=43.40;MQRankSum=-1.008;QD=5.07;ReadPosRankSum=-1.807;SOR=1.027	GT:AD:DP:GQ:PL	0/1:37,17:54:99:302,0,849
3R	18545078	.	T	A	2364.77	.	AC=2;AF=1.00;AN=2;DP=55;ExcessHet=3.0103;FS=0.000;MLEAC=2;MLEAF=1.00;MQ=43.38;QD=31.87;SOR=0.804	GT:AD:DP:GQ:PL	1/1:0,55:55:99:2393,170,0
3R	18545091	.	T	G	2510.77	.	AC=2;AF=1.00;AN=2;DP=59;ExcessHet=3.0103;FS=0.000;MLEAC=2;MLEAF=1.00;MQ=43.44;QD=28.06;SOR=0.796	GT:AD:DP:GQ:PL	1/1:0,59:59:99:2539,183,0
3R	18545286	.	GA	G	144.73	.	AC=1;AF=0.500;AN=2;BaseQRankSum=0.293;ClippingRankSum=0.000;DP=60;ExcessHet=3.0103;FS=2.461;MLEAC=1;MLEAF=0.500;MQ=43.89;MQRankSum=1.172;QD=2.54;ReadPosRankSum=-0.087;SOR=1.100	GT:AD:DP:GQ:PL	0/1:40,17:57:99:182,0,740
3R	18545548	.	T	G	697.77	.	AC=1;AF=0.500;AN=2;BaseQRankSum=-2.067;ClippingRankSum=0.000;DP=52;ExcessHet=3.0103;FS=0.000;MLEAC=1;MLEAF=0.500;MQ=43.89;MQRankSum=2.614;QD=14.85;ReadPosRankSum=1.717;SOR=0.580	GT:AD:DP:GQ:PL	0/1:15,32:47:99:726,0,297
3R	18545805	.	C	G	200.77	.	AC=1;AF=0.500;AN=2;BaseQRankSum=1.178;ClippingRankSum=0.000;DP=57;ExcessHet=3.0103;FS=0.000;MLEAC=1;MLEAF=0.500;MQ=43.58;MQRankSum=0.529;QD=3.59;ReadPosRankSum=-1.724;SOR=0.583	GT:AD:DP:GQ:PL	0/1:42,14:56:99:229,0,998
3R	18545997	.	C	T	265.77	.	AC=1;AF=0.500;AN=2;BaseQRankSum=0.718;ClippingRankSum=0.000;DP=54;ExcessHet=3.0103;FS=0.000;MLEAC=1;MLEAF=0.500;MQ=43.93;MQRankSum=0.755;QD=4.92;ReadPosRankSum=-0.824;SOR=0.627	GT:AD:DP:GQ:PL	0/1:43,11:54:99:294,0,1707
3R	18546020	.	T	C	246.77	.	AC=1;AF=0.500;AN=2;BaseQRankSum=1.189;ClippingRankSum=0.000;DP=55;ExcessHet=3.0103;FS=1.274;MLEAC=1;MLEAF=0.500;MQ=43.89;MQRankSum=-0.562;QD=4.49;ReadPosRankSum=-1.839;SOR=0.789	GT:AD:DP:GQ:PL	0/1:44,11:55:99:275,0,1753
3R	18546071	.	C	T	68.77	.	AC=1;AF=0.500;AN=2;BaseQRankSum=0.218;ClippingRankSum=0.000;DP=44;ExcessHet=3.0103;FS=3.604;MLEAC=1;MLEAF=0.500;MQ=43.96;MQRankSum=-2.062;QD=1.56;ReadPosRankSum=1.249;SOR=1.022	GT:AD:DP:GQ:PL	0/1:36,8:44:97:97,0,859
3R	18546111	.	C	A	1777.77	.	AC=1;AF=0.500;AN=2;BaseQRankSum=1.667;ClippingRankSum=0.000;DP=55;ExcessHet=3.0103;FS=2.987;MLEAC=1;MLEAF=0.500;MQ=43.96;MQRankSum=2.045;QD=32.32;ReadPosRankSum=-0.695;SOR=0.458	GT:AD:DP:GQ:PL	0/1:11,44:55:99:1806,0,348
3R	18546117	.	G	A	1730.77	.	AC=1;AF=0.500;AN=2;BaseQRankSum=-1.608;ClippingRankSum=0.000;DP=56;ExcessHet=3.0103;FS=0.000;MLEAC=1;MLEAF=0.500;MQ=43.97;MQRankSum=1.861;QD=30.91;ReadPosRankSum=0.405;SOR=0.620	GT:AD:DP:GQ:PL	0/1:13,43:56:99:1759,0,385
3R	18546344	.	G	A	129.77	.	AC=1;AF=0.500;AN=2;BaseQRankSum=2.319;ClippingRankSum=0.000;DP=64;ExcessHet=3.0103;FS=0.000;MLEAC=1;MLEAF=0.500;MQ=44.00;MQRankSum=0.000;QD=2.06;ReadPosRankSum=0.823;SOR=0.503	GT:AD:DP:GQ:PL	0/1:51,12:63:99:158,0,1229
3R	18546421	.	T	C	321.77	.	AC=1;AF=0.500;AN=2;BaseQRankSum=0.499;ClippingRankSum=0.000;DP=72;ExcessHet=3.0103;FS=9.334;MLEAC=1;MLEAF=0.500;MQ=43.79;MQRankSum=-0.662;QD=4.47;ReadPosRankSum=-1.162;SOR=1.838	GT:AD:DP:GQ:PL	0/1:52,20:72:99:350,0,1239
3R	18546434	.	C	T	238.77	.	AC=1;AF=0.500;AN=2;BaseQRankSum=-1.326;ClippingRankSum=0.000;DP=71;ExcessHet=3.0103;FS=9.965;MLEAC=1;MLEAF=0.500;MQ=43.79;MQRankSum=-0.761;QD=3.36;ReadPosRankSum=0.355;SOR=1.981	GT:AD:DP:GQ:PL	0/1:53,18:71:99:267,0,1282
3R	18546470	.	G	T	397.77	.	AC=1;AF=0.500;AN=2;BaseQRankSum=0.992;ClippingRankSum=0.000;DP=77;ExcessHet=3.0103;FS=6.667;MLEAC=1;MLEAF=0.500;MQ=43.80;MQRankSum=-0.586;QD=5.17;ReadPosRankSum=-0.692;SOR=1.393	GT:AD:DP:GQ:PL	0/1:54,23:77:99:426,0,1286
3R	18546501	.	G	A	412.77	.	AC=1;AF=0.500;AN=2;BaseQRankSum=-1.196;ClippingRankSum=0.000;DP=80;ExcessHet=3.0103;FS=10.461;MLEAC=1;MLEAF=0.500;MQ=43.65;MQRankSum=-1.372;QD=5.16;ReadPosRankSum=0.173;SOR=1.442	GT:AD:DP:GQ:PL	0/1:56,24:80:99:441,0,1341
3R	18546548	.	A	T	761.77	.	AC=1;AF=0.500;AN=2;BaseQRankSum=0.693;ClippingRankSum=0.000;DP=74;ExcessHet=3.0103;FS=0.967;MLEAC=1;MLEAF=0.500;MQ=43.80;MQRankSum=-2.099;QD=10.29;ReadPosRankSum=0.216;SOR=0.933	GT:AD:DP:GQ:PL	0/1:51,23:74:99:790,0,2131
3R	18546555	.	T	G	822.77	.	AC=1;AF=0.500;AN=2;BaseQRankSum=0.935;ClippingRankSum=0.000;DP=76;ExcessHet=3.0103;FS=0.000;MLEAC=1;MLEAF=0.500;MQ=43.80;MQRankSum=-2.141;QD=10.83;ReadPosRankSum=0.119;SOR=0.754	GT:AD:DP:GQ:PL	0/1:53,23:76:99:851,0,2176
3R	18546561	.	G	T	810.77	.	AC=1;AF=0.500;AN=2;BaseQRankSum=0.069;ClippingRankSum=0.000;DP=75;ExcessHet=3.0103;FS=0.000;MLEAC=1;MLEAF=0.500;MQ=43.80;MQRankSum=-1.993;QD=10.81;ReadPosRankSum=-0.742;SOR=0.770	GT:AD:DP:GQ:PL	0/1:50,25:75:99:839,0,2061
3R	18546601	.	C	G	245.77	.	AC=1;AF=0.500;AN=2;BaseQRankSum=0.577;ClippingRankSum=0.000;DP=69;ExcessHet=3.0103;FS=1.076;MLEAC=1;MLEAF=0.500;MQ=43.81;MQRankSum=-1.715;QD=3.56;ReadPosRankSum=1.307;SOR=0.967	GT:AD:DP:GQ:PL	0/1:52,17:69:99:274,0,1254
3R	18546637	.	C	T	336.77	.	AC=1;AF=0.500;AN=2;BaseQRankSum=0.652;ClippingRankSum=0.000;DP=76;ExcessHet=3.0103;FS=0.954;MLEAC=1;MLEAF=0.500;MQ=43.83;MQRankSum=-1.538;QD=4.43;ReadPosRankSum=-0.798;SOR=0.874	GT:AD:DP:GQ:PL	0/1:54,22:76:99:365,0,1282
3R	18546972	.	CCACACA	C	148.73	.	AC=1;AF=0.500;AN=2;BaseQRankSum=-0.641;ClippingRankSum=0.000;DP=48;ExcessHet=3.0103;FS=11.224;MLEAC=1;MLEAF=0.500;MQ=43.12;MQRankSum=0.266;QD=3.72;ReadPosRankSum=-0.124;SOR=1.431	GT:AD:DP:GQ:PL	0/1:33,7:40:99:186,0,1967
3R	18547222	.	C	A	401.77	.	AC=1;AF=0.500;AN=2;BaseQRankSum=0.059;ClippingRankSum=0.000;DP=65;ExcessHet=3.0103;FS=2.176;MLEAC=1;MLEAF=0.500;MQ=43.96;MQRankSum=-1.366;QD=6.18;ReadPosRankSum=-0.472;SOR=0.771	GT:AD:DP:GQ:PL	0/1:43,22:65:99:430,0,1054
3R	18547310	.	GA	G	2666.73	.	AC=2;AF=1.00;AN=2;DP=61;ExcessHet=3.0103;FS=0.000;MLEAC=2;MLEAF=1.00;MQ=43.90;QD=29.85;SOR=0.793	GT:AD:DP:GQ:PL	1/1:0,61:61:99:2704,184,0
3R	18547320	.	C	T	2904.77	.	AC=2;AF=1.00;AN=2;DP=67;ExcessHet=3.0103;FS=0.000;MLEAC=2;MLEAF=1.00;MQ=43.87;QD=26.31;SOR=0.849	GT:AD:DP:GQ:PL	1/1:0,67:67:99:2933,205,0
3R	18547377	.	T	C	990.77	.	AC=1;AF=0.500;AN=2;BaseQRankSum=-1.245;ClippingRankSum=0.000;DP=65;ExcessHet=3.0103;FS=2.159;MLEAC=1;MLEAF=0.500;MQ=43.84;MQRankSum=1.937;QD=15.24;ReadPosRankSum=-0.253;SOR=0.465	GT:AD:DP:GQ:PL	0/1:21,44:65:99:1019,0,364
3R	18547400	.	A	T	411.77	.	AC=1;AF=0.500;AN=2;BaseQRankSum=1.121;ClippingRankSum=0.000;DP=62;ExcessHet=3.0103;FS=2.235;MLEAC=1;MLEAF=0.500;MQ=43.83;MQRankSum=-1.728;QD=6.64;ReadPosRankSum=-0.059;SOR=1.085	GT:AD:DP:GQ:PL	0/1:40,22:62:99:440,0,860
3R	18547402	.	G	T	2059.77	.	AC=2;AF=1.00;AN=2;DP=62;ExcessHet=3.0103;FS=0.000;MLEAC=2;MLEAF=1.00;MQ=43.83;QD=33.22;SOR=0.826	GT:AD:DP:GQ:PL	1/1:0,62:62:99:2088,185,0
3R	18547433	.	A	G	1732.77	.	AC=2;AF=1.00;AN=2;DP=67;ExcessHet=3.0103;FS=0.000;MLEAC=2;MLEAF=1.00;MQ=43.80;QD=25.86;SOR=0.990	GT:AD:DP:GQ:PL	1/1:0,67:67:99:1761,198,0
3R	18547622	.	C	A	846.77	.	AC=1;AF=0.500;AN=2;BaseQRankSum=-0.813;ClippingRankSum=0.000;DP=47;ExcessHet=3.0103;FS=0.000;MLEAC=1;MLEAF=0.500;MQ=43.49;MQRankSum=4.513;QD=18.02;ReadPosRankSum=0.327;SOR=0.551	GT:AD:DP:GQ:PL	0/1:11,36:47:99:875,0,155
3R	18547651	.	G	A	1514.77	.	AC=1;AF=0.500;AN=2;BaseQRankSum=0.784;ClippingRankSum=0.000;DP=51;ExcessHet=3.0103;FS=2.815;MLEAC=1;MLEAF=0.500;MQ=43.40;MQRankSum=5.013;QD=29.70;ReadPosRankSum=1.189;SOR=0.510	GT:AD:DP:GQ:PL	0/1:13,38:51:99:1543,0,458
3R	18547655	.	A	G	1521.77	.	AC=1;AF=0.500;AN=2;BaseQRankSum=-0.078;ClippingRankSum=0.000;DP=52;ExcessHet=3.0103;FS=2.815;MLEAC=1;MLEAF=0.500;MQ=43.35;MQRankSum=5.459;QD=29.26;ReadPosRankSum=0.856;SOR=0.580	GT:AD:DP:GQ:PL	0/1:13,39:52:99:1550,0,429
3R	18547674	.	A	G	405.77	.	AC=1;AF=0.500;AN=2;BaseQRankSum=2.079;ClippingRankSum=0.000;DP=58;ExcessHet=3.0103;FS=4.464;MLEAC=1;MLEAF=0.500;MQ=43.23;MQRankSum=-5.513;QD=7.00;ReadPosRankSum=0.073;SOR=1.248	GT:AD:DP:GQ:PL	0/1:44,14:58:99:434,0,1889
3R	18547675	.	C	CA	396.73	.	AC=1;AF=0.500;AN=2;BaseQRankSum=1.610;ClippingRankSum=0.000;DP=59;ExcessHet=3.0103;FS=4.433;MLEAC=1;MLEAF=0.500;MQ=43.25;MQRankSum=-5.579;QD=6.72;ReadPosRankSum=0.152;SOR=1.268	GT:AD:DP:GQ:PL	0/1:45,14:59:99:434,0,1889
3R	18547679	.	T	TAA	375.73	.	AC=1;AF=0.500;AN=2;BaseQRankSum=-1.191;ClippingRankSum=0.000;DP=57;ExcessHet=3.0103;FS=6.839;MLEAC=1;MLEAF=0.500;MQ=43.19;MQRankSum=-5.583;QD=6.59;ReadPosRankSum=0.580;SOR=1.549	GT:AD:DP:GQ:PL	0/1:44,13:57:99:413,0,1808
3R	18547682	.	A	T	384.77	.	AC=1;AF=0.500;AN=2;BaseQRankSum=0.033;ClippingRankSum=0.000;DP=54;ExcessHet=3.0103;FS=6.833;MLEAC=1;MLEAF=0.500;MQ=43.14;MQRankSum=-5.380;QD=7.13;ReadPosRankSum=0.385;SOR=1.559	GT:AD:DP:GQ:PL	0/1:41,13:54:99:413,0,1808
3R	18547684	.	C	T	432.77	.	AC=1;AF=0.500;AN=2;BaseQRankSum=1.533;ClippingRankSum=0.000;DP=55;ExcessHet=3.0103;FS=6.889;MLEAC=1;MLEAF=0.500;MQ=43.16;MQRankSum=-5.449;QD=7.87;ReadPosRankSum=0.515;SOR=1.546	GT:AD:DP:GQ:PL	0/1:42,13:55:99:461,0,1721
3R	18547685	.	T	TA	420.73	.	AC=1;AF=0.500;AN=2;BaseQRankSum=-0.080;ClippingRankSum=0.000;DP=56;ExcessHet=3.0103;FS=9.013;MLEAC=1;MLEAF=0.500;MQ=43.13;MQRankSum=-5.539;QD=7.51;ReadPosRankSum=0.142;SOR=1.711	GT:AD:DP:GQ:PL	0/1:42,14:56:99:458,0,1763
3R	18547695	.	T	A	429.77	.	AC=1;AF=0.500;AN=2;BaseQRankSum=-1.480;ClippingRankSum=0.000;DP=56;ExcessHet=3.0103;FS=6.501;MLEAC=1;MLEAF=0.500;MQ=43.13;MQRankSum=-5.885;QD=7.67;ReadPosRankSum=0.962;SOR=1.592	GT:AD:DP:GQ:PL	0/1:43,13:56:99:458,0,1763
3R	18547708	.	A	T	375.77	.	AC=1;AF=0.500;AN=2;BaseQRankSum=-1.855;ClippingRankSum=0.000;DP=59;ExcessHet=3.0103;FS=6.619;MLEAC=1;MLEAF=0.500;MQ=43.15;MQRankSum=-5.918;QD=6.37;ReadPosRankSum=1.262;SOR=1.578	GT:AD:DP:GQ:PL	0/1:46,13:59:99:404,0,1934
3R	18547713	.	G	C	414.77	.	AC=1;AF=0.500;AN=2;BaseQRankSum=-0.252;ClippingRankSum=0.000;DP=61;ExcessHet=3.0103;FS=4.295;MLEAC=1;MLEAF=0.500;MQ=43.14;MQRankSum=-6.058;QD=6.80;ReadPosRankSum=0.824;SOR=1.308	GT:AD:DP:GQ:PL	0/1:47,14:61:99:443,0,1973
3R	18547719	.	C	T	444.77	.	AC=1;AF=0.500;AN=2;BaseQRankSum=1.539;ClippingRankSum=0.000;DP=67;ExcessHet=3.0103;FS=1.136;MLEAC=1;MLEAF=0.500;MQ=43.22;MQRankSum=-6.096;QD=6.64;ReadPosRankSum=0.730;SOR=1.015	GT:AD:DP:GQ:PL	0/1:52,15:67:99:473,0,2138
3R	18547727	.	C	A	486.77	.	AC=1;AF=0.500;AN=2;BaseQRankSum=0.698;ClippingRankSum=0.000;DP=65;ExcessHet=3.0103;FS=1.085;MLEAC=1;MLEAF=0.500;MQ=43.19;MQRankSum=-5.662;QD=7.49;ReadPosRankSum=-0.236;SOR=0.894	GT:AD:DP:GQ:PL	0/1:49,16:65:99:515,0,2135
3R	18547730	.	A	C	528.77	.	AC=1;AF=0.500;AN=2;BaseQRankSum=-1.056;ClippingRankSum=0.000;DP=68;ExcessHet=3.0103;FS=0.000;MLEAC=1;MLEAF=0.500;MQ=43.23;MQRankSum=-5.553;QD=7.78;ReadPosRankSum=-0.390;SOR=0.763	GT:AD:DP:GQ:PL	0/1:51,17:68:99:557,0,2132
3R	18547739	.	C	G	489.77	.	AC=1;AF=0.500;AN=2;BaseQRankSum=0.651;ClippingRankSum=0.000;DP=66;ExcessHet=3.0103;FS=0.000;MLEAC=1;MLEAF=0.500;MQ=43.24;MQRankSum=-5.380;QD=7.42;ReadPosRankSum=-0.389;SOR=0.693	GT:AD:DP:GQ:PL	0/1:50,16:66:99:518,0,2093
3R	18547743	.	A	ATGCT	468.73	.	AC=1;AF=0.500;AN=2;BaseQRankSum=-0.023;ClippingRankSum=0.000;DP=68;ExcessHet=3.0103;FS=1.116;MLEAC=1;MLEAF=0.500;MQ=43.26;MQRankSum=-5.249;QD=6.89;ReadPosRankSum=0.192;SOR=0.727	GT:AD:DP:GQ:PL	0/1:53,15:68:99:506,0,2261
3R	18547744	.	A	G	477.77	.	AC=1;AF=0.500;AN=2;BaseQRankSum=-1.562;ClippingRankSum=0.000;DP=68;ExcessHet=3.0103;FS=1.116;MLEAC=1;MLEAF=0.500;MQ=43.26;MQRankSum=-5.249;QD=7.03;ReadPosRankSum=0.141;SOR=0.727	GT:AD:DP:GQ:PL	0/1:53,15:68:99:506,0,2261
3R	18547749	.	ATGTGTGT	A	387.73	.	AC=1;AF=0.500;AN=2;BaseQRankSum=-0.922;ClippingRankSum=0.000;DP=68;ExcessHet=3.0103;FS=0.000;MLEAC=1;MLEAF=0.500;MQ=43.27;MQRankSum=-4.940;QD=5.70;ReadPosRankSum=0.032;SOR=0.693	GT:AD:DP:GQ:PL	0/1:54,14:68:99:425,0,2225
3R	18547760	.	G	A	408.77	.	AC=1;AF=0.500;AN=2;BaseQRankSum=-1.017;ClippingRankSum=0.000;DP=64;ExcessHet=3.0103;FS=0.000;MLEAC=1;MLEAF=0.500;MQ=43.34;MQRankSum=-5.087;QD=6.39;SOR=0.551	GT:AD:DP:GQ:PL	0/1:50,14:64:99:437,0,2057
3R	18547855	.	A	C	164.77	.	AC=1;AF=0.500;AN=2;BaseQRankSum=-1.227;ClippingRankSum=0.000;DP=63;ExcessHet=3.0103;FS=1.179;MLEAC=1;MLEAF=0.500;MQ=43.63;MQRankSum=-1.391;QD=2.62;ReadPosRankSum=-1.272;SOR=0.955	GT:AD:DP:GQ:PL	0/1:49,14:63:99:193,0,1186
3R	18547926	.	C	A	1713.77	.	AC=1;AF=0.500;AN=2;BaseQRankSum=0.825;ClippingRankSum=0.000;DP=59;ExcessHet=3.0103;FS=0.000;MLEAC=1;MLEAF=0.500;MQ=43.42;MQRankSum=0.078;QD=29.05;ReadPosRankSum=-0.102;SOR=0.739	GT:AD:DP:GQ:PL	0/1:16,43:59:99:1742,0,539
3R	18547931	.	T	C	1678.77	.	AC=1;AF=0.500;AN=2;BaseQRankSum=1.835;ClippingRankSum=0.000;DP=58;ExcessHet=3.0103;FS=0.000;MLEAC=1;MLEAF=0.500;MQ=43.41;MQRankSum=0.034;QD=28.94;ReadPosRankSum=-0.345;SOR=0.693	GT:AD:DP:GQ:PL	0/1:16,42:58:99:1707,0,542
3R	18547968	.	T	C	913.77	.	AC=1;AF=0.500;AN=2;BaseQRankSum=0.904;ClippingRankSum=0.000;DP=54;ExcessHet=3.0103;FS=8.844;MLEAC=1;MLEAF=0.500;MQ=43.35;MQRankSum=-1.573;QD=16.92;ReadPosRankSum=-0.922;SOR=0.829	GT:AD:DP:GQ:PL	0/1:15,39:54:99:942,0,239
3R	18548045	.	AC	A	1384.73	.	AC=1;AF=0.500;AN=2;BaseQRankSum=-0.749;ClippingRankSum=0.000;DP=70;ExcessHet=3.0103;FS=2.231;MLEAC=1;MLEAF=0.500;MQ=42.14;MQRankSum=-3.840;QD=20.07;ReadPosRankSum=0.649;SOR=0.418	GT:AD:DP:GQ:PL	0/1:20,49:69:99:1422,0,474
3R	18548063	.	A	T	1169.77	.	AC=1;AF=0.500;AN=2;BaseQRankSum=-1.901;ClippingRankSum=0.000;DP=71;ExcessHet=3.0103;FS=2.219;MLEAC=1;MLEAF=0.500;MQ=41.99;MQRankSum=-4.159;QD=16.48;ReadPosRankSum=0.384;SOR=0.417	GT:AD:DP:GQ:PL	0/1:20,51:71:99:1198,0,338
3R	18548076	.	T	A	2253.77	.	AC=1;AF=0.500;AN=2;BaseQRankSum=0.321;ClippingRankSum=0.000;DP=74;ExcessHet=3.0103;FS=2.285;MLEAC=1;MLEAF=0.500;MQ=41.71;MQRankSum=-4.386;QD=30.46;ReadPosRankSum=-0.883;SOR=0.412	GT:AD:DP:GQ:PL	0/1:18,56:74:99:2282,0,998
3R	18548080	.	G	A	2223.77	.	AC=1;AF=0.500;AN=2;BaseQRankSum=0.641;ClippingRankSum=0.000;DP=74;ExcessHet=3.0103;FS=2.267;MLEAC=1;MLEAF=0.500;MQ=41.71;MQRankSum=-4.565;QD=30.05;ReadPosRankSum=-0.248;SOR=0.384	GT:AD:DP:GQ:PL	0/1:19,55:74:99:2252,0,1001
3R	18548088	.	A	T	2181.77	.	AC=1;AF=0.500;AN=2;BaseQRankSum=0.026;ClippingRankSum=0.000;DP=73;ExcessHet=3.0103;FS=3.625;MLEAC=1;MLEAF=0.500;MQ=41.56;MQRankSum=-4.524;QD=29.89;ReadPosRankSum=-0.038;SOR=0.362	GT:AD:DP:GQ:PL	0/1:19,54:73:99:2210,0,989
3R	18548090	.	T	A	2181.77	.	AC=1;AF=0.500;AN=2;BaseQRankSum=1.531;ClippingRankSum=0.000;DP=73;ExcessHet=3.0103;FS=3.625;MLEAC=1;MLEAF=0.500;MQ=41.56;MQRankSum=-4.524;QD=29.89;ReadPosRankSum=-0.196;SOR=0.362	GT:AD:DP:GQ:PL	0/1:19,54:73:99:2210,0,989
3R	18548098	.	G	A	2103.77	.	AC=1;AF=0.500;AN=2;BaseQRankSum=2.067;ClippingRankSum=0.000;DP=68;ExcessHet=3.0103;FS=1.070;MLEAC=1;MLEAF=0.500;MQ=41.42;MQRankSum=-4.388;QD=30.94;ReadPosRankSum=-1.293;SOR=0.509	GT:AD:DP:GQ:PL	0/1:17,51:68:99:2132,0,843
3R	18548107	.	T	C	2044.77	.	AC=1;AF=0.500;AN=2;BaseQRankSum=-2.747;ClippingRankSum=0.000;DP=69;ExcessHet=3.0103;FS=1.055;MLEAC=1;MLEAF=0.500;MQ=41.10;MQRankSum=-4.657;QD=29.63;ReadPosRankSum=-1.514;SOR=0.538	GT:AD:DP:GQ:PL	0/1:17,52:69:99:2073,0,843
3R	18548144	.	G	T	1842.77	.	AC=1;AF=0.500;AN=2;BaseQRankSum=1.512;ClippingRankSum=0.000;DP=64;ExcessHet=3.0103;FS=0.000;MLEAC=1;MLEAF=0.500;MQ=41.06;MQRankSum=-5.460;QD=29.25;ReadPosRankSum=-0.103;SOR=0.628	GT:AD:DP:GQ:PL	0/1:17,46:63:99:1871,0,536
3R	18548149	.	TATTTA	T	1895.73	.	AC=1;AF=0.500;AN=2;BaseQRankSum=0.136;ClippingRankSum=0.000;DP=66;ExcessHet=3.0103;FS=0.000;MLEAC=1;MLEAF=0.500;MQ=41.00;MQRankSum=-5.992;QD=29.17;ReadPosRankSum=0.000;SOR=0.660	GT:AD:DP:GQ:PL	0/1:18,47:65:99:1933,0,659
3R	18548173	.	A	G	1932.77	.	AC=1;AF=0.500;AN=2;BaseQRankSum=2.599;ClippingRankSum=0.000;DP=65;ExcessHet=3.0103;FS=0.000;MLEAC=1;MLEAF=0.500;MQ=40.83;MQRankSum=-6.385;QD=29.73;ReadPosRankSum=-0.601;SOR=0.841	GT:AD:DP:GQ:PL	0/1:18,47:65:99:1961,0,611
3R	18548175	.	G	A	1929.77	.	AC=1;AF=0.500;AN=2;BaseQRankSum=1.213;ClippingRankSum=0.000;DP=65;ExcessHet=3.0103;FS=0.000;MLEAC=1;MLEAF=0.500;MQ=40.83;MQRankSum=-6.385;QD=29.69;ReadPosRankSum=-0.689;SOR=0.841	GT:AD:DP:GQ:PL	0/1:18,47:65:99:1958,0,653
3R	18548184	.	T	A	2010.77	.	AC=1;AF=0.500;AN=2;BaseQRankSum=-0.833;ClippingRankSum=0.000;DP=68;ExcessHet=3.0103;FS=0.000;MLEAC=1;MLEAF=0.500;MQ=40.82;MQRankSum=-6.552;QD=29.57;ReadPosRankSum=-0.773;SOR=0.765	GT:AD:DP:GQ:PL	0/1:19,49:68:99:2039,0,689
3R	18548188	.	G	A	2052.77	.	AC=1;AF=0.500;AN=2;BaseQRankSum=2.207;ClippingRankSum=0.000;DP=68;ExcessHet=3.0103;FS=0.993;MLEAC=1;MLEAF=0.500;MQ=41.00;MQRankSum=-6.665;QD=30.19;ReadPosRankSum=-0.619;SOR=0.843	GT:AD:DP:GQ:PL	0/1:20,48:68:99:2081,0,686
3R	18548211	.	A	T	1881.77	.	AC=1;AF=0.500;AN=2;BaseQRankSum=-2.234;ClippingRankSum=0.000;DP=65;ExcessHet=3.0103;FS=0.000;MLEAC=1;MLEAF=0.500;MQ=41.24;MQRankSum=-6.717;QD=28.95;ReadPosRankSum=0.063;SOR=0.784	GT:AD:DP:GQ:PL	0/1:21,44:65:99:1910,0,740
3R	18548232	.	AT	A	1995.73	.	AC=1;AF=0.500;AN=2;BaseQRankSum=-0.549;ClippingRankSum=0.000;DP=67;ExcessHet=3.0103;FS=0.000;MLEAC=1;MLEAF=0.500;MQ=41.11;MQRankSum=-6.809;QD=29.79;ReadPosRankSum=-0.704;SOR=0.741	GT:AD:DP:GQ:PL	0/1:22,45:67:99:2033,0,773
3R	18548234	.	A	ACTGAT	1953.73	.	AC=1;AF=0.500;AN=2;BaseQRankSum=1.997;ClippingRankSum=0.000;DP=68;ExcessHet=3.0103;FS=1.004;MLEAC=1;MLEAF=0.500;MQ=41.00;MQRankSum=-6.745;QD=28.73;ReadPosRankSum=-0.631;SOR=0.914	GT:AD:DP:GQ:PL	0/1:21,47:68:99:1991,0,776
3R	18548236	.	A	T	2007.77	.	AC=1;AF=0.500;AN=2;BaseQRankSum=-2.071;ClippingRankSum=0.000;DP=70;ExcessHet=3.0103;FS=2.147;MLEAC=1;MLEAF=0.500;MQ=41.00;MQRankSum=-6.809;QD=28.68;ReadPosRankSum=-0.833;SOR=0.999	GT:AD:DP:GQ:PL	0/1:21,49:70:99:2036,0,731
3R	18548255	.	G	C	2127.77	.	AC=1;AF=0.500;AN=2;BaseQRankSum=2.691;ClippingRankSum=0.000;DP=75;ExcessHet=3.0103;FS=3.465;MLEAC=1;MLEAF=0.500;MQ=41.22;MQRankSum=-7.072;QD=28.37;ReadPosRankSum=-0.586;SOR=1.088	GT:AD:DP:GQ:PL	0/1:23,52:75:99:2156,0,806
3R	18548273	.	T	A	1923.77	.	AC=1;AF=0.500;AN=2;BaseQRankSum=-2.824;ClippingRankSum=0.000;DP=67;ExcessHet=3.0103;FS=0.000;MLEAC=1;MLEAF=0.500;MQ=41.23;MQRankSum=-6.627;QD=28.71;ReadPosRankSum=-0.871;SOR=0.804	GT:AD:DP:GQ:PL	0/1:20,47:67:99:1952,0,737
3R	18548275	.	A	T	1926.77	.	AC=1;AF=0.500;AN=2;BaseQRankSum=2.949;ClippingRankSum=0.000;DP=68;ExcessHet=3.0103;FS=0.993;MLEAC=1;MLEAF=0.500;MQ=41.23;MQRankSum=-6.663;QD=28.33;ReadPosRankSum=-0.889;SOR=0.843	GT:AD:DP:GQ:PL	0/1:20,48:68:99:1955,0,695
3R	18548295	.	T	G	1869.77	.	AC=1;AF=0.500;AN=2;BaseQRankSum=-1.399;ClippingRankSum=0.000;DP=70;ExcessHet=3.0103;FS=0.000;MLEAC=1;MLEAF=0.500;MQ=41.13;MQRankSum=-6.927;QD=26.71;ReadPosRankSum=-0.407;SOR=0.746	GT:AD:DP:GQ:PL	0/1:23,47:70:99:1898,0,824
3R	18548304	.	C	T	1690.77	.	AC=1;AF=0.500;AN=2;BaseQRankSum=1.603;ClippingRankSum=0.000;DP=64;ExcessHet=3.0103;FS=0.000;MLEAC=1;MLEAF=0.500;MQ=41.01;MQRankSum=-6.625;QD=26.42;ReadPosRankSum=-0.680;SOR=0.752	GT:AD:DP:GQ:PL	0/1:21,43:64:99:1719,0,752
3R	18548334	.	A	AAATCAAAAAGC,AAAAAAATCAAACAGC	2828.73	.	AC=1,1;AF=0.500,0.500;AN=2;DP=66;ExcessHet=3.0103;FS=0.000;MLEAC=1,1;MLEAF=0.500,0.500;MQ=40.84;QD=33.58;SOR=1.453	GT:AD:DP:GQ:PL	1/2:0,21,41:62:99:2866,1792,1702,881,0,729
3R	18548363	.	T	A	1947.77	.	AC=1;AF=0.500;AN=2;BaseQRankSum=0.874;ClippingRankSum=0.000;DP=71;ExcessHet=3.0103;FS=0.000;MLEAC=1;MLEAF=0.500;MQ=41.18;MQRankSum=-6.078;QD=27.43;ReadPosRankSum=-0.745;SOR=0.778	GT:AD:DP:GQ:PL	0/1:23,48:71:99:1976,0,818
3R	18548364	.	TC	T	1977.73	.	AC=1;AF=0.500;AN=2;BaseQRankSum=2.369;ClippingRankSum=0.000;DP=71;ExcessHet=3.0103;FS=0.000;MLEAC=1;MLEAF=0.500;MQ=41.18;MQRankSum=-6.078;QD=27.86;ReadPosRankSum=-0.720;SOR=0.693	GT:AD:DP:GQ:PL	0/1:23,48:71:99:2015,0,857
3R	18548374	.	A	G	1965.77	.	AC=1;AF=0.500;AN=2;BaseQRankSum=-2.700;ClippingRankSum=0.000;DP=70;ExcessHet=3.0103;FS=0.000;MLEAC=1;MLEAF=0.500;MQ=40.99;MQRankSum=-6.018;QD=28.08;ReadPosRankSum=-1.040;SOR=0.653	GT:AD:DP:GQ:PL	0/1:21,49:70:99:1994,0,734
3R	18548384	.	G	A	1906.77	.	AC=1;AF=0.500;AN=2;BaseQRankSum=1.932;ClippingRankSum=0.000;DP=67;ExcessHet=3.0103;FS=1.020;MLEAC=1;MLEAF=0.500;MQ=41.13;MQRankSum=-5.700;QD=28.46;ReadPosRankSum=-1.294;SOR=0.576	GT:AD:DP:GQ:PL	0/1:20,47:67:99:1935,0,737
3R	18548407	.	A	T	1948.77	.	AC=1;AF=0.500;AN=2;BaseQRankSum=-0.738;ClippingRankSum=0.000;DP=72;ExcessHet=3.0103;FS=0.992;MLEAC=1;MLEAF=0.500;MQ=41.51;MQRankSum=-5.851;QD=27.07;ReadPosRankSum=-3.085;SOR=0.494	GT:AD:DP:GQ:PL	0/1:21,51:72:99:1977,0,690
3R	18548440	.	C	T	669.77	.	AC=1;AF=0.500;AN=2;BaseQRankSum=2.198;ClippingRankSum=0.000;DP=80;ExcessHet=3.0103;FS=9.245;MLEAC=1;MLEAF=0.500;MQ=41.74;MQRankSum=5.201;QD=8.37;ReadPosRankSum=-0.489;SOR=1.914	GT:AD:DP:GQ:PL	0/1:59,21:80:99:698,0,2486
3R	18548443	.	A	T	694.77	.	AC=1;AF=0.500;AN=2;BaseQRankSum=3.821;ClippingRankSum=0.000;DP=83;ExcessHet=3.0103;FS=6.824;MLEAC=1;MLEAF=0.500;MQ=41.79;MQRankSum=5.276;QD=8.37;ReadPosRankSum=-0.483;SOR=1.563	GT:AD:DP:GQ:PL	0/1:61,22:83:99:723,0,2549
3R	18548444	.	A	T,G	3403.77	.	AC=1,1;AF=0.500,0.500;AN=2;DP=83;ExcessHet=3.0103;FS=0.000;MLEAC=1,1;MLEAF=0.500,0.500;MQ=41.79;QD=27.81;SOR=1.248	GT:AD:DP:GQ:PL	1/2:0,61,22:83:99:3432,915,726,2472,0,2519
3R	18548458	.	TCCGTATA	T	2484.73	.	AC=1;AF=0.500;AN=2;BaseQRankSum=2.339;ClippingRankSum=0.000;DP=85;ExcessHet=3.0103;FS=6.753;MLEAC=1;MLEAF=0.500;MQ=41.98;MQRankSum=-5.169;QD=29.58;ReadPosRankSum=1.224;SOR=0.238	GT:AD:DP:GQ:PL	0/1:23,61:84:99:2522,0,779
3R	18548468	.	TG	T	2549.73	.	AC=1;AF=0.500;AN=2;BaseQRankSum=-0.062;ClippingRankSum=0.000;DP=83;ExcessHet=3.0103;FS=5.322;MLEAC=1;MLEAF=0.500;MQ=41.94;MQRankSum=-5.043;QD=30.72;ReadPosRankSum=-2.681;SOR=0.288	GT:AD:DP:GQ:PL	0/1:19,64:83:99:2587,0,647
3R	18548485	.	C	T	1529.77	.	AC=1;AF=0.500;AN=2;BaseQRankSum=3.001;ClippingRankSum=0.000;DP=81;ExcessHet=3.0103;FS=2.374;MLEAC=1;MLEAF=0.500;MQ=42.00;MQRankSum=-4.894;QD=18.89;ReadPosRankSum=-0.320;SOR=0.385	GT:AD:DP:GQ:PL	0/1:18,63:81:99:1558,0,223
3R	18548600	.	G	C	1540.77	.	AC=1;AF=0.500;AN=2;BaseQRankSum=0.596;ClippingRankSum=0.000;DP=58;ExcessHet=3.0103;FS=11.615;MLEAC=1;MLEAF=0.500;MQ=42.75;MQRankSum=-2.970;QD=26.56;ReadPosRankSum=-0.966;SOR=1.845	GT:AD:DP:GQ:PL	0/1:16,42:58:99:1569,0,501
3R	18548617	.	T	C	1434.77	.	AC=1;AF=0.500;AN=2;BaseQRankSum=1.223;ClippingRankSum=0.000;DP=52;ExcessHet=3.0103;FS=9.871;MLEAC=1;MLEAF=0.500;MQ=42.89;MQRankSum=-2.357;QD=27.59;ReadPosRankSum=-0.910;SOR=1.800	GT:AD:DP:GQ:PL	0/1:14,38:52:99:1463,0,460
3R	18548652	.	G	C	1744.77	.	AC=2;AF=1.00;AN=2;DP=49;ExcessHet=3.0103;FS=0.000;MLEAC=2;MLEAF=1.00;MQ=42.99;QD=28.70;SOR=1.067	GT:AD:DP:GQ:PL	1/1:0,48:48:99:1773,143,0
3R	18548666	.	G	T	725.77	.	AC=1;AF=0.500;AN=2;BaseQRankSum=-1.314;ClippingRankSum=0.000;DP=49;ExcessHet=3.0103;FS=12.068;MLEAC=1;MLEAF=0.500;MQ=43.07;MQRankSum=-1.447;QD=15.12;ReadPosRankSum=1.171;SOR=1.564	GT:AD:DP:GQ:PL	0/1:16,32:48:99:754,0,305
3R	18548783	.	CT	C	227.73	.	AC=1;AF=0.500;AN=2;BaseQRankSum=-0.897;ClippingRankSum=0.000;DP=40;ExcessHet=3.0103;FS=13.869;MLEAC=1;MLEAF=0.500;MQ=43.66;MQRankSum=-1.441;QD=6.33;ReadPosRankSum=-0.128;SOR=0.773	GT:AD:DP:GQ:PL	0/1:21,15:36:99:265,0,427
3R	18548844	.	A	G	539.77	.	AC=1;AF=0.500;AN=2;BaseQRankSum=-0.380;ClippingRankSum=0.000;DP=42;ExcessHet=3.0103;FS=1.221;MLEAC=1;MLEAF=0.500;MQ=43.25;MQRankSum=-1.959;QD=12.85;ReadPosRankSum=0.756;SOR=0.460	GT:AD:DP:GQ:PL	0/1:25,17:42:99:568,0,1070
3R	18548857	.	AACACACACAC	A	505.73	.	AC=1;AF=0.500;AN=2;BaseQRankSum=-1.165;ClippingRankSum=0.000;DP=42;ExcessHet=3.0103;FS=5.123;MLEAC=1;MLEAF=0.500;MQ=42.79;MQRankSum=-1.774;QD=12.04;ReadPosRankSum=-0.064;SOR=0.197	GT:AD:DP:GQ:PL	0/1:26,16:42:99:543,0,1093
3R	18549050	.	A	G	836.77	.	AC=2;AF=1.00;AN=2;DP=33;ExcessHet=3.0103;FS=0.000;MLEAC=2;MLEAF=1.00;MQ=43.42;QD=26.15;SOR=1.911	GT:AD:DP:GQ:PL	1/1:0,32:32:95:865,95,0
3R	18549321	.	A	G	190.77	.	AC=1;AF=0.500;AN=2;BaseQRankSum=0.247;ClippingRankSum=0.000;DP=76;ExcessHet=3.0103;FS=2.328;MLEAC=1;MLEAF=0.500;MQ=43.85;MQRankSum=-3.252;QD=2.51;ReadPosRankSum=0.455;SOR=0.418	GT:AD:DP:GQ:PL	0/1:59,17:76:99:219,0,1395
3R	18549469	.	T	A	1367.77	.	AC=1;AF=0.500;AN=2;BaseQRankSum=3.275;ClippingRankSum=0.000;DP=78;ExcessHet=3.0103;FS=16.388;MLEAC=1;MLEAF=0.500;MQ=43.41;MQRankSum=0.243;QD=17.54;ReadPosRankSum=-0.119;SOR=1.136	GT:AD:DP:GQ:PL	0/1:21,57:78:99:1396,0,341
3R	18549501	.	G	A	2088.77	.	AC=2;AF=1.00;AN=2;DP=76;ExcessHet=3.0103;FS=0.000;MLEAC=2;MLEAF=1.00;MQ=43.29;QD=27.48;SOR=1.121	GT:AD:DP:GQ:PL	1/1:0,76:76:99:2117,227,0
3R	18549530	.	G	A	3391.77	.	AC=2;AF=1.00;AN=2;DP=76;ExcessHet=3.0103;FS=0.000;MLEAC=2;MLEAF=1.00;MQ=42.91;QD=39.39;SOR=0.693	GT:AD:DP:GQ:PL	1/1:0,76:76:99:3420,229,0
3R	18549531	.	G	T	3481.77	.	AC=2;AF=1.00;AN=2;DP=76;ExcessHet=3.0103;FS=0.000;MLEAC=2;MLEAF=1.00;MQ=42.91;QD=29.05;SOR=0.693	GT:AD:DP:GQ:PL	1/1:0,76:76:99:3510,235,0
3R	18549538	.	TACTACG	T	3506.73	.	AC=2;AF=1.00;AN=2;DP=79;ExcessHet=3.0103;FS=0.000;MLEAC=2;MLEAF=1.00;MQ=42.93;QD=26.92;SOR=0.718	GT:AD:DP:GQ:PL	1/1:0,79:79:99:3544,238,0
3R	18549546	.	T	C	3515.77	.	AC=2;AF=1.00;AN=2;DP=79;ExcessHet=3.0103;FS=0.000;MLEAC=2;MLEAF=1.00;MQ=42.93;QD=31.64;SOR=0.718	GT:AD:DP:GQ:PL	1/1:0,79:79:99:3544,238,0
3R	18549570	.	T	G	2984.77	.	AC=2;AF=1.00;AN=2;DP=69;ExcessHet=3.0103;FS=0.000;MLEAC=2;MLEAF=1.00;MQ=42.67;QD=30.35;SOR=0.781	GT:AD:DP:GQ:PL	1/1:0,69:69:99:3013,211,0
3R	18549577	.	C	T	2927.77	.	AC=2;AF=1.00;AN=2;DP=66;ExcessHet=3.0103;FS=0.000;MLEAC=2;MLEAF=1.00;MQ=42.85;QD=26.88;SOR=0.754	GT:AD:DP:GQ:PL	1/1:0,66:66:99:2956,205,0
3R	18549673	.	C	T	1799.77	.	AC=1;AF=0.500;AN=2;BaseQRankSum=-1.127;ClippingRankSum=0.000;DP=64;ExcessHet=3.0103;FS=0.000;MLEAC=1;MLEAF=0.500;MQ=42.61;MQRankSum=-1.893;QD=29.03;ReadPosRankSum=-1.765;SOR=0.693	GT:AD:DP:GQ:PL	0/1:16,46:62:99:1828,0,687
3R	18549678	.	C	T	1750.77	.	AC=1;AF=0.500;AN=2;BaseQRankSum=-1.256;ClippingRankSum=0.000;DP=62;ExcessHet=3.0103;FS=0.000;MLEAC=1;MLEAF=0.500;MQ=42.61;MQRankSum=-1.876;QD=29.18;ReadPosRankSum=-2.332;SOR=0.784	GT:AD:DP:GQ:PL	0/1:16,44:60:99:1779,0,690
3R	18549712	.	T	G	941.77	.	AC=1;AF=0.500;AN=2;BaseQRankSum=2.045;ClippingRankSum=0.000;DP=65;ExcessHet=3.0103;FS=0.000;MLEAC=1;MLEAF=0.500;MQ=42.22;MQRankSum=-1.302;QD=14.72;ReadPosRankSum=1.767;SOR=0.573	GT:AD:DP:GQ:PL	0/1:21,43:64:99:970,0,376
3R	18549791	.	CTAACTGCA	C	3061.73	.	AC=2;AF=1.00;AN=2;DP=70;ExcessHet=3.0103;FS=0.000;MLEAC=2;MLEAF=1.00;MQ=39.95;QD=29.77;SOR=1.131	GT:AD:DP:GQ:PL	1/1:0,69:69:99:3099,208,0
3R	18549804	.	G	T	3160.77	.	AC=2;AF=1.00;AN=2;DP=70;ExcessHet=3.0103;FS=0.000;MLEAC=2;MLEAF=1.00;MQ=39.92;QD=36.36;SOR=1.085	GT:AD:DP:GQ:PL	1/1:0,70:70:99:3189,214,0
3R	18549807	.	T	A	3156.77	.	AC=2;AF=1.00;AN=2;DP=71;ExcessHet=3.0103;FS=0.000;MLEAC=2;MLEAF=1.00;MQ=39.78;QD=31.84;SOR=1.042	GT:AD:DP:GQ:PL	1/1:0,71:71:99:3185,214,0
3R	18549809	.	A	G	3156.77	.	AC=2;AF=1.00;AN=2;DP=69;ExcessHet=3.0103;FS=0.000;MLEAC=2;MLEAF=1.00;MQ=39.65;QD=30.70;SOR=0.980	GT:AD:DP:GQ:PL	1/1:0,69:69:99:3185,214,0
3R	18549824	.	A	AT	2780.73	.	AC=2;AF=1.00;AN=2;DP=65;ExcessHet=3.0103;FS=0.000;MLEAC=2;MLEAF=1.00;MQ=39.32;QD=34.46;SOR=1.179	GT:AD:DP:GQ:PL	1/1:0,63:63:99:2818,190,0
3R	18549826	.	A	C	2789.77	.	AC=2;AF=1.00;AN=2;DP=63;ExcessHet=3.0103;FS=0.000;MLEAC=2;MLEAF=1.00;MQ=39.30;QD=35.08;SOR=1.179	GT:AD:DP:GQ:PL	1/1:0,63:63:99:2818,190,0
3R	18549842	.	C	T	2671.77	.	AC=2;AF=1.00;AN=2;DP=60;ExcessHet=3.0103;FS=0.000;MLEAC=2;MLEAF=1.00;MQ=39.04;QD=25.34;SOR=1.071	GT:AD:DP:GQ:PL	1/1:0,60:60:99:2700,181,0
3R	18549843	.	T	A	2716.77	.	AC=2;AF=1.00;AN=2;DP=60;ExcessHet=3.0103;FS=0.000;MLEAC=2;MLEAF=1.00;MQ=39.04;QD=27.63;SOR=1.071	GT:AD:DP:GQ:PL	1/1:0,60:60:99:2745,184,0
3R	18549848	.	T	A	2896.77	.	AC=2;AF=1.00;AN=2;DP=60;ExcessHet=3.0103;FS=0.000;MLEAC=2;MLEAF=1.00;MQ=39.24;QD=27.02;SOR=0.986	GT:AD:DP:GQ:PL	1/1:0,60:60:99:2925,196,0
3R	18549850	.	A	AAAG	2842.73	.	AC=2;AF=1.00;AN=2;DP=59;ExcessHet=3.0103;FS=0.000;MLEAC=2;MLEAF=1.00;MQ=39.24;QD=27.64;SOR=1.034	GT:AD:DP:GQ:PL	1/1:0,59:59:99:2880,193,0
3R	18549855	.	G	T	2651.77	.	AC=2;AF=1.00;AN=2;DP=58;ExcessHet=3.0103;FS=0.000;MLEAC=2;MLEAF=1.00;MQ=39.27;QD=34.55;SOR=1.382	GT:AD:DP:GQ:PL	1/1:0,58:58:99:2680,181,0
3R	18549859	.	C	T	2606.77	.	AC=2;AF=1.00;AN=2;DP=55;ExcessHet=3.0103;FS=0.000;MLEAC=2;MLEAF=1.00;MQ=39.13;QD=29.17;SOR=1.262	GT:AD:DP:GQ:PL	1/1:0,55:55:99:2635,178,0
3R	18549871	.	A	T	1627.77	.	AC=2;AF=1.00;AN=2;DP=58;ExcessHet=3.0103;FS=0.000;MLEAC=2;MLEAF=1.00;MQ=39.40;QD=28.06;SOR=1.179	GT:AD:DP:GQ:PL	1/1:0,58:58:99:1656,174,0
3R	18549884	.	T	G	2638.77	.	AC=2;AF=1.00;AN=2;DP=60;ExcessHet=3.0103;FS=0.000;MLEAC=2;MLEAF=1.00;MQ=39.81;QD=33.09;SOR=1.071	GT:AD:DP:GQ:PL	1/1:0,60:60:99:2667,181,0
3R	18549885	.	G	C	2638.77	.	AC=2;AF=1.00;AN=2;DP=60;ExcessHet=3.0103;FS=0.000;MLEAC=2;MLEAF=1.00;MQ=39.81;QD=32.62;SOR=1.071	GT:AD:DP:GQ:PL	1/1:0,60:60:99:2667,181,0
3R	18549897	.	T	C	2619.77	.	AC=2;AF=1.00;AN=2;DP=59;ExcessHet=3.0103;FS=0.000;MLEAC=2;MLEAF=1.00;MQ=40.12;QD=33.12;SOR=0.796	GT:AD:DP:GQ:PL	1/1:0,59:59:99:2648,181,0
3R	18549902	.	A	C	2599.77	.	AC=2;AF=1.00;AN=2;DP=59;ExcessHet=3.0103;FS=0.000;MLEAC=2;MLEAF=1.00;MQ=40.45;QD=33.34;SOR=0.796	GT:AD:DP:GQ:PL	1/1:0,59:59:99:2628,178,0
3R	18550010	.	G	C	918.77	.	AC=1;AF=0.500;AN=2;BaseQRankSum=1.772;ClippingRankSum=0.000;DP=52;ExcessHet=3.0103;FS=2.815;MLEAC=1;MLEAF=0.500;MQ=39.85;MQRankSum=0.043;QD=17.67;ReadPosRankSum=-1.025;SOR=0.580	GT:AD:DP:GQ:PL	0/1:13,39:52:99:947,0,171
3R	18550012	.	T	TTTAGTAACCTCTTATGTAAAACTAATTTCTC	839.73	.	AC=1;AF=0.500;AN=2;BaseQRankSum=0.845;ClippingRankSum=0.000;DP=54;ExcessHet=3.0103;FS=8.629;MLEAC=1;MLEAF=0.500;MQ=39.98;MQRankSum=0.818;QD=22.70;ReadPosRankSum=-1.259;SOR=0.369	GT:AD:DP:GQ:PL	0/1:9,28:37:99:877,0,123
3R	18550014	.	T	TA	280.73	.	AC=1;AF=0.500;AN=2;BaseQRankSum=-2.914;ClippingRankSum=0.000;DP=61;ExcessHet=3.0103;FS=5.815;MLEAC=1;MLEAF=0.500;MQ=40.27;MQRankSum=-1.308;QD=6.10;ReadPosRankSum=2.058;SOR=2.004	GT:AD:DP:GQ:PL	0/1:37,9:46:99:318,0,877
3R	18550015	.	G	GTAACCTCTTATGTAAAACTAATTTCTCTTA	280.73	.	AC=1;AF=0.500;AN=2;BaseQRankSum=-1.796;ClippingRankSum=0.000;DP=60;ExcessHet=3.0103;FS=5.815;MLEAC=1;MLEAF=0.500;MQ=40.24;MQRankSum=-1.308;QD=6.10;ReadPosRankSum=1.950;SOR=2.004	GT:AD:DP:GQ:PL	0/1:37,9:46:99:318,0,877
3R	18550409	.	C	G	985.77	.	AC=1;AF=0.500;AN=2;BaseQRankSum=0.033;ClippingRankSum=0.000;DP=61;ExcessHet=3.0103;FS=4.010;MLEAC=1;MLEAF=0.500;MQ=43.97;MQRankSum=-0.611;QD=16.16;ReadPosRankSum=-0.540;SOR=0.275	GT:AD:DP:GQ:PL	0/1:18,43:61:99:1014,0,331
3R	18550421	.	G	A	1077.77	.	AC=1;AF=0.500;AN=2;BaseQRankSum=3.300;ClippingRankSum=0.000;DP=62;ExcessHet=3.0103;FS=5.661;MLEAC=1;MLEAF=0.500;MQ=43.97;MQRankSum=-0.604;QD=17.38;ReadPosRankSum=0.749;SOR=0.255	GT:AD:DP:GQ:PL	0/1:18,44:62:99:1106,0,315
3R	18550448	3R_18550448_SNP	C	T	970.77	.	AC=1;AF=0.500;AN=2;BaseQRankSum=-1.002;ClippingRankSum=0.000;DB;DP=58;ExcessHet=3.0103;FS=2.599;MLEAC=1;MLEAF=0.500;MQ=43.97;MQRankSum=-0.558;QD=17.03;ReadPosRankSum=1.153;SOR=0.524	GT:AD:DP:GQ:PL	0/1:15,42:57:99:999,0,255
3R	18550461	.	C	T	303.77	.	AC=1;AF=0.500;AN=2;BaseQRankSum=0.665;ClippingRankSum=0.000;DP=63;ExcessHet=3.0103;FS=2.325;MLEAC=1;MLEAF=0.500;MQ=43.52;MQRankSum=-0.939;QD=4.82;ReadPosRankSum=-1.711;SOR=0.589	GT:AD:DP:GQ:PL	0/1:44,19:63:99:332,0,1014
3R	18550526	.	G	A	411.77	.	AC=1;AF=0.500;AN=2;BaseQRankSum=1.934;ClippingRankSum=0.000;DP=67;ExcessHet=3.0103;FS=5.507;MLEAC=1;MLEAF=0.500;MQ=43.58;MQRankSum=-1.239;QD=6.33;ReadPosRankSum=0.176;SOR=1.563	GT:AD:DP:GQ:PL	0/1:43,22:65:99:440,0,976
3R	18550555	.	A	G	1792.77	.	AC=2;AF=1.00;AN=2;DP=69;ExcessHet=3.0103;FS=0.000;MLEAC=2;MLEAF=1.00;MQ=43.97;QD=26.36;SOR=1.098	GT:AD:DP:GQ:PL	1/1:0,68:68:99:1821,201,0
3R	18550767	.	A	G	77.77	.	AC=1;AF=0.500;AN=2;BaseQRankSum=-2.852;ClippingRankSum=0.000;DP=66;ExcessHet=3.0103;FS=1.280;MLEAC=1;MLEAF=0.500;MQ=43.85;MQRankSum=1.061;QD=1.20;ReadPosRankSum=1.719;SOR=0.748	GT:AD:DP:GQ:PL	0/1:54,11:65:99:106,0,1387
3R	18551027	.	C	T	1660.77	.	AC=1;AF=0.500;AN=2;BaseQRankSum=2.383;ClippingRankSum=0.000;DP=61;ExcessHet=3.0103;FS=1.046;MLEAC=1;MLEAF=0.500;MQ=43.47;MQRankSum=-2.970;QD=27.23;ReadPosRankSum=-0.271;SOR=0.549	GT:AD:DP:GQ:PL	0/1:18,43:61:99:1689,0,559
3R	18551051	.	T	C	2003.77	.	AC=1;AF=0.500;AN=2;BaseQRankSum=-1.661;ClippingRankSum=0.000;DP=65;ExcessHet=3.0103;FS=1.063;MLEAC=1;MLEAF=0.500;MQ=43.32;MQRankSum=-3.384;QD=30.83;ReadPosRankSum=-1.083;SOR=0.685	GT:AD:DP:GQ:PL	0/1:17,48:65:99:2032,0,555
3R	18551054	.	A	T	1941.77	.	AC=1;AF=0.500;AN=2;BaseQRankSum=0.478;ClippingRankSum=0.000;DP=63;ExcessHet=3.0103;FS=0.000;MLEAC=1;MLEAF=0.500;MQ=43.27;MQRankSum=-3.314;QD=30.82;ReadPosRankSum=-2.011;SOR=0.582	GT:AD:DP:GQ:PL	0/1:15,48:63:99:1970,0,485
3R	18551075	.	T	A	1947.77	.	AC=1;AF=0.500;AN=2;BaseQRankSum=-0.836;ClippingRankSum=0.000;DP=60;ExcessHet=3.0103;FS=0.000;MLEAC=1;MLEAF=0.500;MQ=43.06;MQRankSum=-3.742;QD=32.46;ReadPosRankSum=-1.472;SOR=0.605	GT:AD:DP:GQ:PL	0/1:13,47:60:99:1976,0,401
3R	18551098	.	T	TC	2139.73	.	AC=1;AF=0.500;AN=2;BaseQRankSum=-1.130;ClippingRankSum=0.000;DP=68;ExcessHet=3.0103;FS=1.092;MLEAC=1;MLEAF=0.500;MQ=43.17;MQRankSum=-3.772;QD=31.47;ReadPosRankSum=1.374;SOR=0.495	GT:AD:DP:GQ:PL	0/1:16,52:68:99:2177,0,512
3R	18551101	.	A	ATTTTATC	2052.73	.	AC=1;AF=0.500;AN=2;BaseQRankSum=-0.262;ClippingRankSum=0.000;DP=66;ExcessHet=3.0103;FS=2.507;MLEAC=1;MLEAF=0.500;MQ=43.15;MQRankSum=-3.724;QD=31.10;ReadPosRankSum=1.064;SOR=0.450	GT:AD:DP:GQ:PL	0/1:15,51:66:99:2090,0,560
3R	18551102	.	G	T	2061.77	.	AC=1;AF=0.500;AN=2;BaseQRankSum=0.689;ClippingRankSum=0.000;DP=62;ExcessHet=3.0103;FS=2.564;MLEAC=1;MLEAF=0.500;MQ=43.16;MQRankSum=-3.719;QD=33.25;ReadPosRankSum=1.612;SOR=0.570	GT:AD:DP:GQ:PL	0/1:15,47:62:99:2090,0,560
3R	18551104	.	T	TTTA	1959.73	.	AC=1;AF=0.500;AN=2;BaseQRankSum=1.497;ClippingRankSum=0.000;DP=62;ExcessHet=3.0103;FS=2.564;MLEAC=1;MLEAF=0.500;MQ=43.16;MQRankSum=-3.719;QD=31.61;ReadPosRankSum=1.636;SOR=0.570	GT:AD:DP:GQ:PL	0/1:15,47:62:99:1997,0,482
3R	18551170	.	T	C	1532.77	.	AC=1;AF=0.500;AN=2;BaseQRankSum=0.501;ClippingRankSum=0.000;DP=57;ExcessHet=3.0103;FS=9.059;MLEAC=1;MLEAF=0.500;MQ=43.45;MQRankSum=-2.782;QD=26.89;ReadPosRankSum=-0.499;SOR=0.128	GT:AD:DP:GQ:PL	0/1:15,42:57:99:1561,0,504
3R	18551182	.	C	G	1407.77	.	AC=1;AF=0.500;AN=2;BaseQRankSum=1.141;ClippingRankSum=0.000;DP=52;ExcessHet=3.0103;FS=8.897;MLEAC=1;MLEAF=0.500;MQ=43.62;MQRankSum=-2.309;QD=27.07;ReadPosRankSum=0.099;SOR=0.144	GT:AD:DP:GQ:PL	0/1:16,36:52:99:1436,0,563
3R	18551203	.	G	A	314.77	.	AC=1;AF=0.500;AN=2;BaseQRankSum=0.576;ClippingRankSum=0.000;DP=49;ExcessHet=3.0103;FS=6.592;MLEAC=1;MLEAF=0.500;MQ=43.76;MQRankSum=1.905;QD=6.42;ReadPosRankSum=1.093;SOR=1.773	GT:AD:DP:GQ:PL	0/1:32,17:49:99:343,0,1247
3R	18551430	.	A	G	1030.77	.	AC=1;AF=0.500;AN=2;BaseQRankSum=-2.178;ClippingRankSum=0.000;DP=76;ExcessHet=3.0103;FS=0.933;MLEAC=1;MLEAF=0.500;MQ=43.87;MQRankSum=-1.662;QD=13.74;ReadPosRankSum=-0.131;SOR=0.929	GT:AD:DP:GQ:PL	0/1:26,49:75:99:1059,0,517
3R	18551480	.	G	C	1124.77	.	AC=1;AF=0.500;AN=2;BaseQRankSum=-2.373;ClippingRankSum=0.000;DP=76;ExcessHet=3.0103;FS=0.000;MLEAC=1;MLEAF=0.500;MQ=43.83;MQRankSum=-1.816;QD=14.80;ReadPosRankSum=0.613;SOR=0.648	GT:AD:DP:GQ:PL	0/1:26,50:76:99:1153,0,521
3R	18551501	.	G	A	1883.77	.	AC=1;AF=0.500;AN=2;BaseQRankSum=1.404;ClippingRankSum=0.000;DP=73;ExcessHet=3.0103;FS=4.738;MLEAC=1;MLEAF=0.500;MQ=43.88;MQRankSum=-1.504;QD=25.81;ReadPosRankSum=0.806;SOR=0.332	GT:AD:DP:GQ:PL	0/1:26,47:73:99:1912,0,999
3R	18551510	.	G	C	2029.77	.	AC=1;AF=0.500;AN=2;BaseQRankSum=-0.223;ClippingRankSum=0.000;DP=78;ExcessHet=3.0103;FS=6.895;MLEAC=1;MLEAF=0.500;MQ=43.86;MQRankSum=-1.518;QD=26.02;ReadPosRankSum=-0.911;SOR=0.216	GT:AD:DP:GQ:PL	0/1:24,54:78:99:2058,0,966
3R	18551629	.	T	G	1798.77	.	AC=1;AF=0.500;AN=2;BaseQRankSum=-4.277;ClippingRankSum=0.000;DP=69;ExcessHet=3.0103;FS=0.984;MLEAC=1;MLEAF=0.500;MQ=44.00;MQRankSum=0.000;QD=26.07;ReadPosRankSum=0.096;SOR=0.588	GT:AD:DP:GQ:PL	0/1:22,47:69:99:1827,0,728
3R	18551638	.	G	T	1813.77	.	AC=1;AF=0.500;AN=2;BaseQRankSum=0.654;ClippingRankSum=0.000;DP=65;ExcessHet=3.0103;FS=1.036;MLEAC=1;MLEAF=0.500;MQ=44.00;MQRankSum=0.000;QD=27.90;ReadPosRankSum=-1.844;SOR=0.546	GT:AD:DP:GQ:PL	0/1:18,47:65:99:1842,0,614
3R	18551711	.	C	T	1062.77	.	AC=1;AF=0.500;AN=2;BaseQRankSum=-1.508;ClippingRankSum=0.000;DP=68;ExcessHet=3.0103;FS=1.016;MLEAC=1;MLEAF=0.500;MQ=43.97;MQRankSum=-0.637;QD=15.63;ReadPosRankSum=0.053;SOR=0.484	GT:AD:DP:GQ:PL	0/1:21,47:68:99:1091,0,390
3R	18551790	.	A	C	291.77	.	AC=1;AF=0.500;AN=2;BaseQRankSum=-1.852;ClippingRankSum=0.000;DP=68;ExcessHet=3.0103;FS=5.862;MLEAC=1;MLEAF=0.500;MQ=43.94;MQRankSum=0.943;QD=4.29;ReadPosRankSum=0.489;SOR=1.539	GT:AD:DP:GQ:PL	0/1:48,20:68:99:320,0,1159
3R	18552015	.	A	T	210.77	.	AC=1;AF=0.500;AN=2;BaseQRankSum=1.791;ClippingRankSum=0.000;DP=69;ExcessHet=3.0103;FS=1.102;MLEAC=1;MLEAF=0.500;MQ=44.00;MQRankSum=0.000;QD=3.05;ReadPosRankSum=-2.114;SOR=0.470	GT:AD:DP:GQ:PL	0/1:53,16:69:99:239,0,1279
3R	18552072	.	T	A	477.77	.	AC=1;AF=0.500;AN=2;BaseQRankSum=1.525;ClippingRankSum=0.000;DP=70;ExcessHet=3.0103;FS=4.080;MLEAC=1;MLEAF=0.500;MQ=44.00;MQRankSum=0.000;QD=6.83;ReadPosRankSum=-0.812;SOR=0.717	GT:AD:DP:GQ:PL	0/1:54,16:70:99:506,0,2164
3R	18552080	.	G	T	427.77	.	AC=1;AF=0.500;AN=2;BaseQRankSum=0.599;ClippingRankSum=0.000;DP=73;ExcessHet=3.0103;FS=2.473;MLEAC=1;MLEAF=0.500;MQ=44.00;MQRankSum=0.000;QD=5.86;ReadPosRankSum=0.335;SOR=0.398	GT:AD:DP:GQ:PL	0/1:58,15:73:99:456,0,2395
3R	18552082	.	A	G	426.77	.	AC=1;AF=0.500;AN=2;BaseQRankSum=-2.410;ClippingRankSum=0.000;DP=71;ExcessHet=3.0103;FS=1.136;MLEAC=1;MLEAF=0.500;MQ=44.00;MQRankSum=0.000;QD=6.01;ReadPosRankSum=0.694;SOR=0.516	GT:AD:DP:GQ:PL	0/1:57,14:71:99:455,0,2349
3R	18552130	.	G	T	1409.77	.	AC=1;AF=0.500;AN=2;BaseQRankSum=1.103;ClippingRankSum=0.000;DP=71;ExcessHet=3.0103;FS=1.107;MLEAC=1;MLEAF=0.500;MQ=44.00;MQRankSum=0.000;QD=19.86;ReadPosRankSum=-1.229;SOR=0.877	GT:AD:DP:GQ:PL	0/1:14,57:71:99:1438,0,417
3R	18552131	.	CT	C	88.73	.	AC=1;AF=0.500;AN=2;BaseQRankSum=0.858;ClippingRankSum=0.000;DP=70;ExcessHet=3.0103;FS=1.131;MLEAC=1;MLEAF=0.500;MQ=44.00;MQRankSum=0.000;QD=1.27;ReadPosRankSum=1.212;SOR=0.507	GT:AD:DP:GQ:PL	0/1:56,14:70:99:126,0,2316
3R	18552318	.	TC	T	3057.73	.	AC=2;AF=1.00;AN=2;DP=70;ExcessHet=3.0103;FS=0.000;MLEAC=2;MLEAF=1.00;MQ=43.94;QD=32.83;SOR=0.941	GT:AD:DP:GQ:PL	1/1:0,70:70:99:3095,213,0
3R	18552324	.	TTTC	T	829.73	.	AC=1;AF=0.500;AN=2;BaseQRankSum=-1.143;ClippingRankSum=0.000;DP=69;ExcessHet=3.0103;FS=3.982;MLEAC=1;MLEAF=0.500;MQ=43.94;MQRankSum=0.847;QD=12.20;ReadPosRankSum=-0.758;SOR=1.142	GT:AD:DP:GQ:PL	0/1:17,51:68:99:867,0,170
3R	18552325	.	TTC	T	132.73	.	AC=1;AF=0.500;AN=2;BaseQRankSum=1.467;ClippingRankSum=0.000;DP=69;ExcessHet=3.0103;FS=3.982;MLEAC=1;MLEAF=0.500;MQ=43.94;MQRankSum=-0.798;QD=1.95;ReadPosRankSum=0.737;SOR=0.510	GT:AD:DP:GQ:PL	0/1:51,17:68:99:170,0,867
3R	18552486	.	G	GT,GTT	1095.73	.	AC=1,1;AF=0.500,0.500;AN=2;BaseQRankSum=-0.917;ClippingRankSum=0.000;DP=59;ExcessHet=3.0103;FS=0.000;MLEAC=1,1;MLEAF=0.500,0.500;MQ=43.92;MQRankSum=-0.100;QD=20.29;ReadPosRankSum=-1.067;SOR=0.284	GT:AD:DP:GQ:PL	1/2:1,34,19:54:99:1133,354,218,563,0,507
3R	18552592	.	G	C	1409.77	.	AC=2;AF=1.00;AN=2;DP=54;ExcessHet=3.0103;FS=0.000;MLEAC=2;MLEAF=1.00;MQ=43.18;QD=27.11;SOR=1.036	GT:AD:DP:GQ:PL	1/1:0,52:52:99:1438,156,0
3R	18552625	.	C	T	2806.77	.	AC=2;AF=1.00;AN=2;DP=64;ExcessHet=3.0103;FS=0.000;MLEAC=2;MLEAF=1.00;MQ=42.93;QD=26.06;SOR=1.010	GT:AD:DP:GQ:PL	1/1:0,63:63:99:2835,190,0
3R	18552628	.	AT	A	2842.73	.	AC=2;AF=1.00;AN=2;DP=65;ExcessHet=3.0103;FS=0.000;MLEAC=2;MLEAF=1.00;MQ=42.94;QD=31.10;SOR=1.044	GT:AD:DP:GQ:PL	1/1:0,64:64:99:2880,193,0
3R	18552639	.	C	A	2761.77	.	AC=2;AF=1.00;AN=2;DP=63;ExcessHet=3.0103;FS=0.000;MLEAC=2;MLEAF=1.00;MQ=42.92;QD=31.15;SOR=0.899	GT:AD:DP:GQ:PL	1/1:0,62:62:99:2790,187,0
3R	18552647	.	G	A	2716.77	.	AC=2;AF=1.00;AN=2;DP=61;ExcessHet=3.0103;FS=0.000;MLEAC=2;MLEAF=1.00;MQ=43.15;QD=26.25;SOR=0.865	GT:AD:DP:GQ:PL	1/1:0,61:61:99:2745,184,0
3R	18552692	.	T	G	2332.77	.	AC=2;AF=1.00;AN=2;DP=56;ExcessHet=3.0103;FS=0.000;MLEAC=2;MLEAF=1.00;MQ=43.17;QD=30.11;SOR=0.922	GT:AD:DP:GQ:PL	1/1:0,56:56:99:2361,168,0
3R	18552711	.	C	A	2359.77	.	AC=2;AF=1.00;AN=2;DP=56;ExcessHet=3.0103;FS=0.000;MLEAC=2;MLEAF=1.00;MQ=43.17;QD=28.92;SOR=0.884	GT:AD:DP:GQ:PL	1/1:0,55:55:99:2388,166,0
3R	18552741	.	A	T	1704.77	.	AC=2;AF=1.00;AN=2;DP=60;ExcessHet=3.0103;FS=0.000;MLEAC=2;MLEAF=1.00;MQ=43.36;QD=28.89;SOR=0.950	GT:AD:DP:GQ:PL	1/1:0,59:59:99:1733,177,0
3R	18552767	.	A	G	2178.77	.	AC=2;AF=1.00;AN=2;DP=61;ExcessHet=3.0103;FS=0.000;MLEAC=2;MLEAF=1.00;MQ=43.49;QD=28.73;SOR=1.034	GT:AD:DP:GQ:PL	1/1:0,59:59:99:2207,177,0
3R	18552775	.	A	C	801.77	.	AC=1;AF=0.500;AN=2;BaseQRankSum=-2.553;ClippingRankSum=0.000;DP=54;ExcessHet=3.0103;FS=11.392;MLEAC=1;MLEAF=0.500;MQ=43.56;MQRankSum=-1.130;QD=15.42;ReadPosRankSum=-0.381;SOR=1.321	GT:AD:DP:GQ:PL	0/1:17,35:52:99:830,0,326
3R	18552864	.	A	T	1599.77	.	AC=2;AF=1.00;AN=2;DP=39;ExcessHet=3.0103;FS=0.000;MLEAC=2;MLEAF=1.00;MQ=43.19;QD=38.24;SOR=1.236	GT:AD:DP:GQ:PL	1/1:0,39:39:99:1628,118,0
3R	18552878	.	G	T	1526.77	.	AC=2;AF=1.00;AN=2;DP=32;ExcessHet=3.0103;FS=0.000;MLEAC=2;MLEAF=1.00;MQ=43.20;QD=26.68;SOR=1.681	GT:AD:DP:GQ:PL	1/1:0,32:32:99:1555,108,0
3R	18552888	.	C	CTTT,CTTTT	1466.73	.	AC=1,1;AF=0.500,0.500;AN=2;DP=27;ExcessHet=3.0103;FS=0.000;MLEAC=1,1;MLEAF=0.500,0.500;MQ=43.05;QD=29.52;SOR=1.179	GT:AD:DP:GQ:PL	1/2:0,16,7:23:99:1504,218,113,329,0,224
3R	18552905	.	GGGGGGGGA	G	334.73	.	AC=2;AF=1.00;AN=2;BaseQRankSum=-1.136;ClippingRankSum=0.000;DP=22;ExcessHet=3.0103;FS=0.000;MLEAC=2;MLEAF=1.00;MQ=42.65;MQRankSum=0.767;QD=16.74;ReadPosRankSum=1.760;SOR=0.264	GT:AD:DP:GQ:PL	1/1:1,19:20:37:372,37,0
3R	18552914	.	TG	T	926.73	.	AC=2;AF=1.00;AN=2;DP=22;ExcessHet=3.0103;FS=0.000;MLEAC=2;MLEAF=1.00;MQ=42.65;QD=28.22;SOR=1.085	GT:AD:DP:GQ:PL	1/1:0,22:22:66:964,66,0
3R	18552999	.	CA	C	454.73	.	AC=2;AF=1.00;AN=2;BaseQRankSum=1.620;ClippingRankSum=0.000;DP=30;ExcessHet=3.0103;FS=0.000;MLEAC=2;MLEAF=1.00;MQ=43.59;MQRankSum=-0.236;QD=16.84;ReadPosRankSum=1.478;SOR=0.287	GT:AD:DP:GQ:PL	1/1:1,26:27:58:492,58,0
3R	18554018	.	G	GTTT	2780.73	.	AC=2;AF=1.00;AN=2;DP=76;ExcessHet=3.0103;FS=0.000;MLEAC=1;MLEAF=0.500;MQ=43.83;QD=25.25;SOR=0.846	GT:AD:DP:GQ:PL	1/1:0,70:70:99:2767,215,0
3R	18554167	.	GA	G	1361.73	.	AC=2;AF=1.00;AN=2;DP=63;ExcessHet=3.0103;FS=0.000;MLEAC=2;MLEAF=1.00;MQ=43.60;QD=22.32;SOR=1.107	GT:AD:DP:GQ:PL	1/1:0,61:61:99:1399,182,0
3R	18554185	.	CAAAA	C	2481.73	.	AC=2;AF=1.00;AN=2;DP=69;ExcessHet=3.0103;FS=0.000;MLEAC=2;MLEAF=1.00;MQ=43.53;QD=29.64;SOR=0.804	GT:AD:DP:GQ:PL	1/1:0,62:62:99:2519,186,0
3R	18554233	.	A	AACAAAAAAC	3231.73	.	AC=2;AF=1.00;AN=2;DP=78;ExcessHet=3.0103;FS=0.000;MLEAC=2;MLEAF=1.00;MQ=43.58;QD=33.40;SOR=0.807	GT:AD:DP:GQ:PL	1/1:0,72:72:99:3269,219,0
3R	18554776	.	GAA	G	1605.73	.	AC=1;AF=0.500;AN=2;BaseQRankSum=0.204;ClippingRankSum=0.000;DP=52;ExcessHet=3.0103;FS=0.000;MLEAC=1;MLEAF=0.500;MQ=43.89;MQRankSum=-0.941;QD=30.88;ReadPosRankSum=0.630;SOR=0.693	GT:AD:DP:GQ:PL	0/1:12,40:52:99:1643,0,522
3R	18554779	.	A	ATTGT	1643.73	.	AC=1;AF=0.500;AN=2;BaseQRankSum=-0.945;ClippingRankSum=0.000;DP=52;ExcessHet=3.0103;FS=0.000;MLEAC=1;MLEAF=0.500;MQ=43.89;MQRankSum=-0.941;QD=31.61;ReadPosRankSum=0.663;SOR=0.693	GT:AD:DP:GQ:PL	0/1:12,40:52:99:1681,0,519
3R	18554783	.	A	T	1679.77	.	AC=1;AF=0.500;AN=2;BaseQRankSum=0.512;ClippingRankSum=0.000;DP=54;ExcessHet=3.0103;FS=1.269;MLEAC=1;MLEAF=0.500;MQ=43.89;MQRankSum=-0.918;QD=31.11;ReadPosRankSum=0.250;SOR=0.497	GT:AD:DP:GQ:PL	0/1:12,42:54:99:1708,0,516
3R	18554967	.	A	T	1405.73	.	AC=1;AF=0.500;AN=2;BaseQRankSum=-0.010;ClippingRankSum=0.000;DP=65;ExcessHet=3.0103;FS=14.367;MLEAC=1;MLEAF=0.500;MQ=43.79;MQRankSum=-0.349;QD=24.66;ReadPosRankSum=0.880;SOR=0.837	GT:AD:DP:GQ:PL	0/1:17,40:57:99:1443,0,461
3R	18554972	.	T	TC	1487.73	.	AC=1;AF=0.500;AN=2;BaseQRankSum=-1.659;ClippingRankSum=0.000;DP=64;ExcessHet=3.0103;FS=13.430;MLEAC=1;MLEAF=0.500;MQ=43.79;MQRankSum=0.344;QD=25.22;ReadPosRankSum=0.855;SOR=0.865	GT:AD:DP:GQ:PL	0/1:17,42:59:99:1525,0,453
3R	18555066	.	A	C	1462.77	.	AC=1;AF=0.500;AN=2;BaseQRankSum=-1.604;ClippingRankSum=0.000;DP=58;ExcessHet=3.0103;FS=1.063;MLEAC=1;MLEAF=0.500;MQ=43.65;MQRankSum=-2.424;QD=25.66;ReadPosRankSum=-0.870;SOR=0.717	GT:AD:DP:GQ:PL	0/1:19,38:57:99:1491,0,675
3R	18555080	.	A	T	1512.77	.	AC=1;AF=0.500;AN=2;BaseQRankSum=0.586;ClippingRankSum=0.000;DP=57;ExcessHet=3.0103;FS=2.470;MLEAC=1;MLEAF=0.500;MQ=43.60;MQRankSum=-2.506;QD=27.01;ReadPosRankSum=-1.343;SOR=1.179	GT:AD:DP:GQ:PL	0/1:18,38:56:99:1541,0,642
3R	18555085	.	A	G	1512.77	.	AC=1;AF=0.500;AN=2;BaseQRankSum=1.483;ClippingRankSum=0.000;DP=55;ExcessHet=3.0103;FS=2.507;MLEAC=1;MLEAF=0.500;MQ=43.63;MQRankSum=-2.436;QD=28.01;ReadPosRankSum=-0.890;SOR=1.209	GT:AD:DP:GQ:PL	0/1:18,36:54:99:1541,0,642
3R	18555090	.	T	C	1480.77	.	AC=1;AF=0.500;AN=2;BaseQRankSum=1.409;ClippingRankSum=0.000;DP=53;ExcessHet=3.0103;FS=1.155;MLEAC=1;MLEAF=0.500;MQ=43.61;MQRankSum=-2.409;QD=28.48;ReadPosRankSum=-1.113;SOR=1.009	GT:AD:DP:GQ:PL	0/1:17,35:52:99:1509,0,642
3R	18555092	.	T	A	1441.77	.	AC=1;AF=0.500;AN=2;BaseQRankSum=1.321;ClippingRankSum=0.000;DP=54;ExcessHet=3.0103;FS=2.523;MLEAC=1;MLEAF=0.500;MQ=43.58;MQRankSum=-2.408;QD=27.20;ReadPosRankSum=-1.638;SOR=1.121	GT:AD:DP:GQ:PL	0/1:16,37:53:99:1470,0,603
3R	18555127	.	T	A	1544.77	.	AC=1;AF=0.500;AN=2;BaseQRankSum=-1.041;ClippingRankSum=0.000;DP=55;ExcessHet=3.0103;FS=4.525;MLEAC=1;MLEAF=0.500;MQ=43.59;MQRankSum=-2.160;QD=28.61;ReadPosRankSum=0.000;SOR=1.018	GT:AD:DP:GQ:PL	0/1:14,40:54:99:1573,0,466
3R	18555148	.	T	C	2032.77	.	AC=1;AF=0.500;AN=2;BaseQRankSum=-4.003;ClippingRankSum=0.000;DP=64;ExcessHet=3.0103;FS=8.056;MLEAC=1;MLEAF=0.500;MQ=43.59;MQRankSum=-2.298;QD=31.76;ReadPosRankSum=1.784;SOR=1.335	GT:AD:DP:GQ:PL	0/1:16,48:64:99:2061,0,504
3R	18555149	.	C	T	2006.77	.	AC=1;AF=0.500;AN=2;BaseQRankSum=-2.988;ClippingRankSum=0.000;DP=64;ExcessHet=3.0103;FS=8.500;MLEAC=1;MLEAF=0.500;MQ=43.62;MQRankSum=-2.186;QD=31.36;ReadPosRankSum=1.931;SOR=1.483	GT:AD:DP:GQ:PL	0/1:16,48:64:99:2035,0,507
3R	18555155	.	G	T	1866.77	.	AC=1;AF=0.500;AN=2;BaseQRankSum=0.644;ClippingRankSum=0.000;DP=57;ExcessHet=3.0103;FS=5.096;MLEAC=1;MLEAF=0.500;MQ=43.60;MQRankSum=-1.872;QD=32.75;ReadPosRankSum=1.351;SOR=1.714	GT:AD:DP:GQ:PL	0/1:12,45:57:99:1895,0,365
3R	18555162	.	T	C	1863.77	.	AC=1;AF=0.500;AN=2;BaseQRankSum=-0.658;ClippingRankSum=0.000;DP=57;ExcessHet=3.0103;FS=5.096;MLEAC=1;MLEAF=0.500;MQ=43.60;MQRankSum=-1.872;QD=32.70;ReadPosRankSum=1.832;SOR=1.714	GT:AD:DP:GQ:PL	0/1:12,45:57:99:1892,0,407
3R	18555169	.	A	G	1944.77	.	AC=1;AF=0.500;AN=2;BaseQRankSum=-1.308;ClippingRankSum=0.000;DP=58;ExcessHet=3.0103;FS=4.979;MLEAC=1;MLEAF=0.500;MQ=43.61;MQRankSum=-1.946;QD=33.53;ReadPosRankSum=2.481;SOR=1.659	GT:AD:DP:GQ:PL	0/1:13,45:58:99:1973,0,443
3R	18555175	.	T	A	1902.77	.	AC=1;AF=0.500;AN=2;BaseQRankSum=0.709;ClippingRankSum=0.000;DP=61;ExcessHet=3.0103;FS=2.861;MLEAC=1;MLEAF=0.500;MQ=43.63;MQRankSum=-1.967;QD=31.19;ReadPosRankSum=2.385;SOR=1.413	GT:AD:DP:GQ:PL	0/1:14,47:61:99:1931,0,446
3R	18555182	.	A	G	1935.77	.	AC=1;AF=0.500;AN=2;BaseQRankSum=-1.873;ClippingRankSum=0.000;DP=60;ExcessHet=3.0103;FS=2.898;MLEAC=1;MLEAF=0.500;MQ=43.62;MQRankSum=-1.921;QD=32.81;ReadPosRankSum=2.150;SOR=1.402	GT:AD:DP:GQ:PL	0/1:13,46:59:99:1964,0,401
3R	18555236	.	A	C	655.77	.	AC=1;AF=0.500;AN=2;BaseQRankSum=-3.971;ClippingRankSum=0.000;DP=70;ExcessHet=3.0103;FS=9.454;MLEAC=1;MLEAF=0.500;MQ=43.86;MQRankSum=1.472;QD=9.37;ReadPosRankSum=0.416;SOR=1.281	GT:AD:DP:GQ:PL	0/1:50,20:70:99:684,0,2051
3R	18555248	.	G	A	696.77	.	AC=1;AF=0.500;AN=2;BaseQRankSum=-0.230;ClippingRankSum=0.000;DP=71;ExcessHet=3.0103;FS=9.255;MLEAC=1;MLEAF=0.500;MQ=43.89;MQRankSum=1.341;QD=9.81;ReadPosRankSum=0.996;SOR=1.422	GT:AD:DP:GQ:PL	0/1:50,21:71:99:725,0,2098
3R	18555256	.	A	ATT	690.73	.	AC=1;AF=0.500;AN=2;BaseQRankSum=0.477;ClippingRankSum=0.000;DP=71;ExcessHet=3.0103;FS=9.255;MLEAC=1;MLEAF=0.500;MQ=43.92;MQRankSum=1.157;QD=9.73;ReadPosRankSum=1.393;SOR=1.422	GT:AD:DP:GQ:PL	0/1:50,21:71:99:728,0,2073
3R	18555278	.	CA	C	631.73	.	AC=1;AF=0.500;AN=2;BaseQRankSum=-0.811;ClippingRankSum=0.000;DP=70;ExcessHet=3.0103;FS=3.583;MLEAC=1;MLEAF=0.500;MQ=43.89;MQRankSum=1.310;QD=9.02;ReadPosRankSum=1.429;SOR=0.727	GT:AD:DP:GQ:PL	0/1:50,20:70:99:669,0,1964
3R	18555583	.	T	C	1888.77	.	AC=2;AF=1.00;AN=2;DP=71;ExcessHet=3.0103;FS=0.000;MLEAC=2;MLEAF=1.00;MQ=43.97;QD=26.98;SOR=0.750	GT:AD:DP:GQ:PL	1/1:0,70:70:99:1917,209,0
3R	18555621	.	A	G	1023.77	.	AC=1;AF=0.500;AN=2;BaseQRankSum=-0.801;ClippingRankSum=0.000;DP=71;ExcessHet=3.0103;FS=0.957;MLEAC=1;MLEAF=0.500;MQ=44.00;MQRankSum=0.000;QD=14.42;ReadPosRankSum=1.790;SOR=0.919	GT:AD:DP:GQ:PL	0/1:24,47:71:99:1052,0,461
3R	18555699	.	A	C	339.77	.	AC=1;AF=0.500;AN=2;BaseQRankSum=-0.863;ClippingRankSum=0.000;DP=67;ExcessHet=3.0103;FS=2.162;MLEAC=1;MLEAF=0.500;MQ=44.00;MQRankSum=0.000;QD=5.07;ReadPosRankSum=-0.409;SOR=1.030	GT:AD:DP:GQ:PL	0/1:45,22:67:99:368,0,1032
3R	18555960	.	T	A	289.77	.	AC=1;AF=0.500;AN=2;BaseQRankSum=-1.138;ClippingRankSum=0.000;DP=66;ExcessHet=3.0103;FS=0.000;MLEAC=1;MLEAF=0.500;MQ=43.94;MQRankSum=0.897;QD=4.39;ReadPosRankSum=0.652;SOR=0.734	GT:AD:DP:GQ:PL	0/1:48,18:66:99:318,0,1187
3R	18556008	.	C	A	903.77	.	AC=1;AF=0.500;AN=2;BaseQRankSum=1.450;ClippingRankSum=0.000;DP=55;ExcessHet=3.0103;FS=1.109;MLEAC=1;MLEAF=0.500;MQ=43.93;MQRankSum=-0.886;QD=16.43;ReadPosRankSum=-0.083;SOR=0.534	GT:AD:DP:GQ:PL	0/1:16,39:55:99:932,0,288
3R	18556036	.	T	C	1085.77	.	AC=1;AF=0.500;AN=2;BaseQRankSum=0.720;ClippingRankSum=0.000;DP=63;ExcessHet=3.0103;FS=5.713;MLEAC=1;MLEAF=0.500;MQ=43.94;MQRankSum=-0.841;QD=17.23;ReadPosRankSum=0.093;SOR=0.420	GT:AD:DP:GQ:PL	0/1:17,46:63:99:1114,0,293
3R	18556117	.	A	G	1764.77	.	AC=1;AF=0.500;AN=2;BaseQRankSum=0.770;ClippingRankSum=0.000;DP=70;ExcessHet=3.0103;FS=0.948;MLEAC=1;MLEAF=0.500;MQ=44.00;MQRankSum=0.000;QD=25.21;ReadPosRankSum=-0.916;SOR=0.560	GT:AD:DP:GQ:PL	0/1:24,46:70:99:1793,0,866
3R	18556127	.	T	A	1727.77	.	AC=1;AF=0.500;AN=2;BaseQRankSum=1.395;ClippingRankSum=0.000;DP=69;ExcessHet=3.0103;FS=0.000;MLEAC=1;MLEAF=0.500;MQ=44.00;MQRankSum=0.000;QD=25.04;ReadPosRankSum=-1.185;SOR=0.601	GT:AD:DP:GQ:PL	0/1:24,45:69:99:1756,0,872
3R	18556177	.	A	T	1151.77	.	AC=1;AF=0.500;AN=2;BaseQRankSum=1.408;ClippingRankSum=0.000;DP=67;ExcessHet=3.0103;FS=1.029;MLEAC=1;MLEAF=0.500;MQ=44.00;MQRankSum=0.000;QD=17.19;ReadPosRankSum=-1.398;SOR=0.478	GT:AD:DP:GQ:PL	0/1:20,47:67:99:1180,0,366
3R	18556300	.	C	G	1130.77	.	AC=1;AF=0.500;AN=2;BaseQRankSum=0.029;ClippingRankSum=0.000;DP=76;ExcessHet=3.0103;FS=2.022;MLEAC=1;MLEAF=0.500;MQ=44.00;MQRankSum=0.000;QD=14.88;ReadPosRankSum=-1.203;SOR=1.051	GT:AD:DP:GQ:PL	0/1:26,50:76:99:1159,0,494
3R	18556352	.	C	G	997.77	.	AC=1;AF=0.500;AN=2;BaseQRankSum=1.974;ClippingRankSum=0.000;DP=78;ExcessHet=3.0103;FS=3.079;MLEAC=1;MLEAF=0.500;MQ=44.00;MQRankSum=0.000;QD=12.79;ReadPosRankSum=-0.311;SOR=0.807	GT:AD:DP:GQ:PL	0/1:33,45:78:99:1026,0,707
3R	18556819	.	T	TACACACAC	461.73	.	AC=1;AF=0.500;AN=2;BaseQRankSum=-0.832;ClippingRankSum=0.000;DP=71;ExcessHet=3.0103;FS=1.098;MLEAC=1;MLEAF=0.500;MQ=44.32;MQRankSum=2.308;QD=7.45;ReadPosRankSum=-1.341;SOR=0.888	GT:AD:DP:GQ:PL	0/1:46,16:62:99:499,0,2665
3R	18556883	.	A	G	295.77	.	AC=1;AF=0.500;AN=2;BaseQRankSum=-1.933;ClippingRankSum=0.000;DP=71;ExcessHet=3.0103;FS=2.265;MLEAC=1;MLEAF=0.500;MQ=43.77;MQRankSum=0.049;QD=4.17;ReadPosRankSum=-0.078;SOR=0.971	GT:AD:DP:GQ:PL	0/1:52,19:71:99:324,0,1245
3R	18557499	.	A	T	770.77	.	AC=1;AF=0.500;AN=2;BaseQRankSum=-0.844;ClippingRankSum=0.000;DP=75;ExcessHet=3.0103;FS=4.976;MLEAC=1;MLEAF=0.500;MQ=43.87;MQRankSum=-3.444;QD=10.28;ReadPosRankSum=-0.518;SOR=1.096	GT:AD:DP:GQ:PL	0/1:52,23:75:99:799,0,2079
3R	18557505	.	A	G	786.77	.	AC=1;AF=0.500;AN=2;BaseQRankSum=2.069;ClippingRankSum=0.000;DP=72;ExcessHet=3.0103;FS=3.475;MLEAC=1;MLEAF=0.500;MQ=43.86;MQRankSum=-3.346;QD=10.93;ReadPosRankSum=-0.846;SOR=1.155	GT:AD:DP:GQ:PL	0/1:49,23:72:99:815,0,2014
3R	18557507	.	A	T	789.77	.	AC=1;AF=0.500;AN=2;BaseQRankSum=0.087;ClippingRankSum=0.000;DP=72;ExcessHet=3.0103;FS=3.475;MLEAC=1;MLEAF=0.500;MQ=43.86;MQRankSum=-3.346;QD=10.97;ReadPosRankSum=-0.779;SOR=1.155	GT:AD:DP:GQ:PL	0/1:49,23:72:99:818,0,1988
3R	18557510	.	T	A	789.77	.	AC=1;AF=0.500;AN=2;BaseQRankSum=0.500;ClippingRankSum=0.000;DP=70;ExcessHet=3.0103;FS=5.025;MLEAC=1;MLEAF=0.500;MQ=43.86;MQRankSum=-3.389;QD=11.28;ReadPosRankSum=-0.563;SOR=1.329	GT:AD:DP:GQ:PL	0/1:48,22:70:99:818,0,1988
3R	18557586	.	A	T	699.77	.	AC=1;AF=0.500;AN=2;BaseQRankSum=0.458;ClippingRankSum=0.000;DP=72;ExcessHet=3.0103;FS=5.246;MLEAC=1;MLEAF=0.500;MQ=43.86;MQRankSum=-3.573;QD=9.72;ReadPosRankSum=0.136;SOR=1.449	GT:AD:DP:GQ:PL	0/1:51,21:72:99:728,0,2057
3R	18557587	.	T	C	741.77	.	AC=1;AF=0.500;AN=2;BaseQRankSum=-2.300;ClippingRankSum=0.000;DP=71;ExcessHet=3.0103;FS=5.286;MLEAC=1;MLEAF=0.500;MQ=43.86;MQRankSum=-3.539;QD=10.45;ReadPosRankSum=-0.044;SOR=1.508	GT:AD:DP:GQ:PL	0/1:50,21:71:99:770,0,2054
3R	18557589	.	T	C	744.77	.	AC=1;AF=0.500;AN=2;BaseQRankSum=2.030;ClippingRankSum=0.000;DP=71;ExcessHet=3.0103;FS=5.106;MLEAC=1;MLEAF=0.500;MQ=43.86;MQRankSum=-3.423;QD=10.49;ReadPosRankSum=-0.690;SOR=1.309	GT:AD:DP:GQ:PL	0/1:49,22:71:99:773,0,2033
3R	18557593	.	A	AAACTTT	693.73	.	AC=1;AF=0.500;AN=2;BaseQRankSum=1.389;ClippingRankSum=0.000;DP=69;ExcessHet=3.0103;FS=5.103;MLEAC=1;MLEAF=0.500;MQ=43.86;MQRankSum=-3.470;QD=10.05;ReadPosRankSum=-0.744;SOR=1.185	GT:AD:DP:GQ:PL	0/1:48,21:69:99:731,0,2023
3R	18557614	.	A	C	393.77	.	AC=1;AF=0.500;AN=2;BaseQRankSum=-2.290;ClippingRankSum=0.000;DP=73;ExcessHet=3.0103;FS=0.000;MLEAC=1;MLEAF=0.500;MQ=43.87;MQRankSum=-3.274;QD=5.39;ReadPosRankSum=-1.574;SOR=0.815	GT:AD:DP:GQ:PL	0/1:49,24:73:99:422,0,1207
3R	18557687	.	G	A	1825.77	.	AC=2;AF=1.00;AN=2;DP=68;ExcessHet=3.0103;FS=0.000;MLEAC=2;MLEAF=1.00;MQ=43.88;QD=27.25;SOR=1.146	GT:AD:DP:GQ:PL	1/1:0,67:67:99:1854,199,0
3R	18557774	.	A	T	2441.77	.	AC=2;AF=1.00;AN=2;BaseQRankSum=1.343;ClippingRankSum=0.000;DP=63;ExcessHet=3.0103;FS=3.080;MLEAC=2;MLEAF=1.00;MQ=43.84;MQRankSum=3.465;QD=32.58;ReadPosRankSum=-0.633;SOR=0.324	GT:AD:DP:GQ:PL	1/1:1,62:63:99:2470,162,0
3R	18557780	.	T	G	1047.77	.	AC=1;AF=0.500;AN=2;BaseQRankSum=-1.990;ClippingRankSum=0.000;DP=61;ExcessHet=3.0103;FS=4.152;MLEAC=1;MLEAF=0.500;MQ=43.84;MQRankSum=2.847;QD=17.18;ReadPosRankSum=-1.498;SOR=0.528	GT:AD:DP:GQ:PL	0/1:16,45:61:99:1076,0,303
3R	18557815	.	G	A	1010.77	.	AC=1;AF=0.500;AN=2;BaseQRankSum=1.846;ClippingRankSum=0.000;DP=55;ExcessHet=3.0103;FS=9.366;MLEAC=1;MLEAF=0.500;MQ=43.93;MQRankSum=2.596;QD=18.38;ReadPosRankSum=-1.092;SOR=0.124	GT:AD:DP:GQ:PL	0/1:13,42:55:99:1039,0,162
3R	18557938	.	G	A	1268.77	.	AC=1;AF=0.500;AN=2;BaseQRankSum=2.681;ClippingRankSum=0.000;DP=69;ExcessHet=3.0103;FS=12.688;MLEAC=1;MLEAF=0.500;MQ=43.81;MQRankSum=-0.538;QD=18.39;ReadPosRankSum=-1.507;SOR=0.708	GT:AD:DP:GQ:PL	0/1:17,52:69:99:1297,0,236
3R	18558080	.	G	A	1555.77	.	AC=2;AF=1.00;AN=2;DP=59;ExcessHet=3.0103;FS=0.000;MLEAC=2;MLEAF=1.00;MQ=43.82;QD=27.29;SOR=0.877	GT:AD:DP:GQ:PL	1/1:0,57:57:99:1584,171,0
3R	18558103	.	GCA	G	1003.73	.	AC=1;AF=0.500;AN=2;BaseQRankSum=1.309;ClippingRankSum=0.000;DP=64;ExcessHet=3.0103;FS=7.401;MLEAC=1;MLEAF=0.500;MQ=43.83;MQRankSum=-0.979;QD=18.59;ReadPosRankSum=0.920;SOR=0.237	GT:AD:DP:GQ:PL	0/1:13,41:54:99:1041,0,199
3R	18558149	.	G	GA	1004.73	.	AC=1;AF=0.500;AN=2;BaseQRankSum=0.344;ClippingRankSum=0.000;DP=67;ExcessHet=3.0103;FS=1.185;MLEAC=1;MLEAF=0.500;MQ=43.87;MQRankSum=-0.909;QD=15.70;ReadPosRankSum=-0.309;SOR=0.453	GT:AD:DP:GQ:PL	0/1:14,50:64:99:1042,0,134
3R	18558271	.	C	T	262.77	.	AC=1;AF=0.500;AN=2;BaseQRankSum=1.988;ClippingRankSum=0.000;DP=82;ExcessHet=3.0103;FS=0.000;MLEAC=1;MLEAF=0.500;MQ=44.00;MQRankSum=0.000;QD=3.20;ReadPosRankSum=-0.082;SOR=0.760	GT:AD:DP:GQ:PL	0/1:63,19:82:99:291,0,1486
3R	18558320	.	T	C	495.77	.	AC=1;AF=0.500;AN=2;BaseQRankSum=-2.910;ClippingRankSum=0.000;DP=79;ExcessHet=3.0103;FS=0.000;MLEAC=1;MLEAF=0.500;MQ=44.00;MQRankSum=0.000;QD=6.28;ReadPosRankSum=0.274;SOR=0.832	GT:AD:DP:GQ:PL	0/1:62,17:79:99:524,0,2594
3R	18558325	.	T	C	553.77	.	AC=1;AF=0.500;AN=2;BaseQRankSum=0.920;ClippingRankSum=0.000;DP=83;ExcessHet=3.0103;FS=0.000;MLEAC=1;MLEAF=0.500;MQ=44.00;MQRankSum=0.000;QD=6.67;ReadPosRankSum=0.558;SOR=0.684	GT:AD:DP:GQ:PL	0/1:65,18:83:99:582,0,2698
3R	18558337	.	G	A	553.77	.	AC=1;AF=0.500;AN=2;BaseQRankSum=1.815;ClippingRankSum=0.000;DP=83;ExcessHet=3.0103;FS=0.000;MLEAC=1;MLEAF=0.500;MQ=44.00;MQRankSum=0.000;QD=6.67;ReadPosRankSum=0.486;SOR=0.684	GT:AD:DP:GQ:PL	0/1:65,18:83:99:582,0,2618
3R	18558421	.	A	G	2045.77	.	AC=2;AF=1.00;AN=2;DP=73;ExcessHet=3.0103;FS=0.000;MLEAC=2;MLEAF=1.00;MQ=43.97;QD=28.02;SOR=0.898	GT:AD:DP:GQ:PL	1/1:0,73:73:99:2074,219,0
3R	18558449	.	T	A	2181.77	.	AC=2;AF=1.00;AN=2;DP=79;ExcessHet=3.0103;FS=0.000;MLEAC=2;MLEAF=1.00;MQ=43.93;QD=27.97;SOR=0.976	GT:AD:DP:GQ:PL	1/1:0,78:78:99:2210,234,0
3R	18558780	.	C	T	255.77	.	AC=1;AF=0.500;AN=2;BaseQRankSum=1.880;ClippingRankSum=0.000;DP=63;ExcessHet=3.0103;FS=0.000;MLEAC=1;MLEAF=0.500;MQ=44.00;MQRankSum=0.000;QD=4.06;ReadPosRankSum=0.028;SOR=0.763	GT:AD:DP:GQ:PL	0/1:46,17:63:99:284,0,1086
3R	18559369	.	A	T	2911.77	.	AC=2;AF=1.00;AN=2;DP=66;ExcessHet=3.0103;FS=0.000;MLEAC=2;MLEAF=1.00;MQ=42.22;QD=29.43;SOR=1.473	GT:AD:DP:GQ:PL	1/1:0,66:66:99:2940,199,0
3R	18559375	.	A	C	2896.77	.	AC=2;AF=1.00;AN=2;DP=64;ExcessHet=3.0103;FS=0.000;MLEAC=2;MLEAF=1.00;MQ=42.28;QD=26.15;SOR=1.503	GT:AD:DP:GQ:PL	1/1:0,64:64:99:2925,196,0
3R	18559383	.	T	A	2806.77	.	AC=2;AF=1.00;AN=2;DP=62;ExcessHet=3.0103;FS=0.000;MLEAC=2;MLEAF=1.00;MQ=42.05;QD=28.41;SOR=1.536	GT:AD:DP:GQ:PL	1/1:0,62:62:99:2835,190,0
3R	18559384	.	T	C	2806.77	.	AC=2;AF=1.00;AN=2;DP=62;ExcessHet=3.0103;FS=0.000;MLEAC=2;MLEAF=1.00;MQ=42.05;QD=24.60;SOR=1.536	GT:AD:DP:GQ:PL	1/1:0,62:62:99:2835,190,0
3R	18559428	.	C	T	1951.77	.	AC=2;AF=1.00;AN=2;DP=45;ExcessHet=3.0103;FS=0.000;MLEAC=2;MLEAF=1.00;MQ=40.53;QD=25.94;SOR=1.038	GT:AD:DP:GQ:PL	1/1:0,45:45:99:1980,135,0
3R	18559433	.	C	CAAGCTCAGATT	2000.73	.	AC=2;AF=1.00;AN=2;DP=44;ExcessHet=3.0103;FS=0.000;MLEAC=2;MLEAF=1.00;MQ=40.45;QD=29.47;SOR=0.990	GT:AD:DP:GQ:PL	1/1:0,44:44:99:2038,138,0
3R	18559440	.	T	C	1681.77	.	AC=2;AF=1.00;AN=2;DP=38;ExcessHet=3.0103;FS=0.000;MLEAC=2;MLEAF=1.00;MQ=38.92;QD=33.59;SOR=0.914	GT:AD:DP:GQ:PL	1/1:0,38:38:99:1710,114,0
3R	18559449	.	T	G	1591.77	.	AC=2;AF=1.00;AN=2;DP=34;ExcessHet=3.0103;FS=0.000;MLEAC=2;MLEAF=1.00;MQ=38.28;QD=26.79;SOR=0.693	GT:AD:DP:GQ:PL	1/1:0,34:34:99:1620,108,0
3R	18559450	.	A	G	1591.77	.	AC=2;AF=1.00;AN=2;DP=33;ExcessHet=3.0103;FS=0.000;MLEAC=2;MLEAF=1.00;MQ=38.09;QD=30.40;SOR=0.752	GT:AD:DP:GQ:PL	1/1:0,33:33:99:1620,108,0
3R	18559463	.	A	C	1309.77	.	AC=2;AF=1.00;AN=2;DP=30;ExcessHet=3.0103;FS=0.000;MLEAC=2;MLEAF=1.00;MQ=37.43;QD=30.52;SOR=0.826	GT:AD:DP:GQ:PL	1/1:0,30:30:91:1338,91,0
3R	18559464	.	G	C	1309.77	.	AC=2;AF=1.00;AN=2;DP=29;ExcessHet=3.0103;FS=0.000;MLEAC=2;MLEAF=1.00;MQ=37.26;QD=30.14;SOR=0.906	GT:AD:DP:GQ:PL	1/1:0,29:29:90:1338,90,0
3R	18559465	.	TTCAAGTTTGAAAATCAAA	T	1300.73	.	AC=2;AF=1.00;AN=2;DP=29;ExcessHet=3.0103;FS=0.000;MLEAC=2;MLEAF=1.00;MQ=37.26;QD=27.96;SOR=0.906	GT:AD:DP:GQ:PL	1/1:0,29:29:90:1338,90,0
3R	18559487	.	GT	G	1177.73	.	AC=2;AF=1.00;AN=2;DP=25;ExcessHet=3.0103;FS=0.000;MLEAC=2;MLEAF=1.00;MQ=36.53;QD=26.63;SOR=0.770	GT:AD:DP:GQ:PL	1/1:0,25:25:81:1215,81,0
3R	18559489	.	AAATGATAATCGTAACT	A	1116.73	.	AC=2;AF=1.00;AN=2;DP=25;ExcessHet=3.0103;FS=0.000;MLEAC=2;MLEAF=1.00;MQ=36.53;QD=29.92;SOR=0.770	GT:AD:DP:GQ:PL	1/1:0,25:25:78:1154,78,0
3R	18559511	.	C	G	1080.77	.	AC=2;AF=1.00;AN=2;DP=25;ExcessHet=3.0103;FS=0.000;MLEAC=2;MLEAF=1.00;MQ=36.32;QD=29.57;SOR=0.941	GT:AD:DP:GQ:PL	1/1:0,25:25:75:1109,75,0
3R	18559540	.	T	TG	316.74	.	AC=2;AF=1.00;AN=2;DP=10;ExcessHet=3.0103;FS=0.000;MLEAC=2;MLEAF=1.00;MQ=32.89;QD=31.67;SOR=1.609	GT:AD:DP:GQ:PL	1/1:0,10:10:30:354,30,0
3R	18559543	.	T	C	325.77	.	AC=2;AF=1.00;AN=2;DP=3;ExcessHet=3.0103;FS=0.000;MLEAC=2;MLEAF=1.00;MQ=36.59;QD=23.90;SOR=1.179	GT:AD:DP:GQ:PL	1/1:0,3:3:30:354,30,0
3R	18559545	.	TCGGA	T	98.25	.	AC=2;AF=1.00;AN=2;DP=3;ExcessHet=3.0103;FS=0.000;MLEAC=2;MLEAF=1.00;MQ=36.59;QD=32.75;SOR=1.179	GT:AD:DP:GQ:PL	1/1:0,3:3:9:135,9,0
3R	18559550	.	A	T	107.28	.	AC=2;AF=1.00;AN=2;DP=3;ExcessHet=3.0103;FS=0.000;MLEAC=2;MLEAF=1.00;MQ=36.59;QD=23.21;SOR=1.179	GT:AD:DP:GQ:PL	1/1:0,3:3:9:135,9,0
3R	18559553	.	AAAGCT	A	98.25	.	AC=2;AF=1.00;AN=2;DP=3;ExcessHet=3.0103;FS=0.000;MLEAC=2;MLEAF=1.00;MQ=36.59;QD=32.75;SOR=1.179	GT:AD:DP:GQ:PL	1/1:0,3:3:9:135,9,0
3R	18559560	.	TTCTCCAGAG	T	53.70	.	AC=2;AF=1.00;AN=2;DP=1;ExcessHet=3.0103;FS=0.000;MLEAC=2;MLEAF=1.00;MQ=36.00;QD=37.91;SOR=1.609	GT:AD:DP:GQ:PL	1/1:0,1:1:6:90,6,0
3R	18559671	.	A	T	222.77	.	AC=1;AF=0.500;AN=2;BaseQRankSum=0.271;ClippingRankSum=0.000;DP=13;ExcessHet=3.0103;FS=0.000;MLEAC=1;MLEAF=0.500;MQ=37.60;MQRankSum=-2.474;QD=17.14;ReadPosRankSum=1.800;SOR=0.627	GT:AD:DP:GQ:PL	0/1:3,10:13:49:251,0,49
3R	18559722	.	A	T	864.77	.	AC=1;AF=0.500;AN=2;BaseQRankSum=-0.498;ClippingRankSum=0.000;DP=35;ExcessHet=3.0103;FS=0.000;MLEAC=1;MLEAF=0.500;MQ=39.27;MQRankSum=-3.247;QD=24.71;ReadPosRankSum=0.243;SOR=1.115	GT:AD:DP:GQ:PL	0/1:12,23:35:99:893,0,400
3R	18559740	.	G	T	1009.77	.	AC=1;AF=0.500;AN=2;BaseQRankSum=0.479;ClippingRankSum=0.000;DP=43;ExcessHet=3.0103;FS=0.000;MLEAC=1;MLEAF=0.500;MQ=39.64;MQRankSum=-3.039;QD=23.48;ReadPosRankSum=-0.609;SOR=0.996	GT:AD:DP:GQ:PL	0/1:14,29:43:99:1038,0,429
3R	18559807	.	T	C	876.77	.	AC=1;AF=0.500;AN=2;BaseQRankSum=2.063;ClippingRankSum=0.000;DP=56;ExcessHet=3.0103;FS=9.501;MLEAC=1;MLEAF=0.500;MQ=38.94;MQRankSum=-2.205;QD=15.66;ReadPosRankSum=0.070;SOR=2.191	GT:AD:DP:GQ:PL	0/1:18,38:56:99:905,0,317
3R	18559845	.	T	C	1481.77	.	AC=1;AF=0.500;AN=2;BaseQRankSum=-0.244;ClippingRankSum=0.000;DP=55;ExcessHet=3.0103;FS=4.138;MLEAC=1;MLEAF=0.500;MQ=39.32;MQRankSum=-0.996;QD=26.94;ReadPosRankSum=0.975;SOR=1.333	GT:AD:DP:GQ:PL	0/1:17,38:55:99:1510,0,563
3R	18559858	.	G	A	1538.77	.	AC=1;AF=0.500;AN=2;BaseQRankSum=0.954;ClippingRankSum=0.000;DP=56;ExcessHet=3.0103;FS=6.014;MLEAC=1;MLEAF=0.500;MQ=39.37;MQRankSum=-1.021;QD=27.48;ReadPosRankSum=1.386;SOR=1.238	GT:AD:DP:GQ:PL	0/1:18,38:56:99:1567,0,638
3R	18559861	.	C	G	1547.77	.	AC=1;AF=0.500;AN=2;BaseQRankSum=0.955;ClippingRankSum=0.000;DP=57;ExcessHet=3.0103;FS=6.049;MLEAC=1;MLEAF=0.500;MQ=39.46;MQRankSum=-0.919;QD=27.15;ReadPosRankSum=1.228;SOR=1.301	GT:AD:DP:GQ:PL	0/1:18,39:57:99:1576,0,680
3R	18559862	.	T	G	1550.77	.	AC=1;AF=0.500;AN=2;BaseQRankSum=-1.886;ClippingRankSum=0.000;DP=56;ExcessHet=3.0103;FS=6.014;MLEAC=1;MLEAF=0.500;MQ=39.37;MQRankSum=-1.021;QD=27.69;ReadPosRankSum=1.413;SOR=1.238	GT:AD:DP:GQ:PL	0/1:18,38:56:99:1579,0,638
3R	18559919	.	A	G	1919.77	.	AC=1;AF=0.500;AN=2;BaseQRankSum=1.473;ClippingRankSum=0.000;DP=70;ExcessHet=3.0103;FS=2.223;MLEAC=1;MLEAF=0.500;MQ=38.50;MQRankSum=-1.814;QD=27.43;ReadPosRankSum=-0.449;SOR=0.721	GT:AD:DP:GQ:PL	0/1:20,50:70:99:1948,0,655
3R	18559943	.	T	C	1959.77	.	AC=1;AF=0.500;AN=2;BaseQRankSum=-1.699;ClippingRankSum=0.000;DP=71;ExcessHet=3.0103;FS=3.499;MLEAC=1;MLEAF=0.500;MQ=39.39;MQRankSum=-1.865;QD=27.60;ReadPosRankSum=1.094;SOR=0.805	GT:AD:DP:GQ:PL	0/1:23,48:71:99:1988,0,818
3R	18559952	.	T	A	1939.77	.	AC=1;AF=0.500;AN=2;BaseQRankSum=1.760;ClippingRankSum=0.000;DP=72;ExcessHet=3.0103;FS=4.813;MLEAC=1;MLEAF=0.500;MQ=39.46;MQRankSum=-1.992;QD=26.94;ReadPosRankSum=1.249;SOR=0.971	GT:AD:DP:GQ:PL	0/1:24,48:72:99:1968,0,882
3R	18559957	.	T	A	1926.77	.	AC=1;AF=0.500;AN=2;BaseQRankSum=-1.534;ClippingRankSum=0.000;DP=72;ExcessHet=3.0103;FS=5.006;MLEAC=1;MLEAF=0.500;MQ=39.78;MQRankSum=-1.985;QD=26.76;ReadPosRankSum=1.076;SOR=1.093	GT:AD:DP:GQ:PL	0/1:24,48:72:99:1955,0,882
3R	18559989	.	CG	C	1820.73	.	AC=1;AF=0.500;AN=2;BaseQRankSum=0.333;ClippingRankSum=0.000;DP=71;ExcessHet=3.0103;FS=4.962;MLEAC=1;MLEAF=0.500;MQ=40.71;MQRankSum=-1.913;QD=25.64;ReadPosRankSum=-0.511;SOR=1.043	GT:AD:DP:GQ:PL	0/1:24,47:71:99:1858,0,850
3R	18559994	.	AT	A	1845.73	.	AC=1;AF=0.500;AN=2;BaseQRankSum=-0.609;ClippingRankSum=0.000;DP=72;ExcessHet=3.0103;FS=6.648;MLEAC=1;MLEAF=0.500;MQ=40.85;MQRankSum=-2.171;QD=25.64;ReadPosRankSum=-0.866;SOR=0.894	GT:AD:DP:GQ:PL	0/1:24,48:72:99:1883,0,877
3R	18560033	.	C	A	1602.77	.	AC=2;AF=1.00;AN=2;DP=57;ExcessHet=3.0103;FS=0.000;MLEAC=2;MLEAF=1.00;MQ=42.27;QD=28.12;SOR=0.800	GT:AD:DP:GQ:PL	1/1:0,57:57:99:1631,171,0
3R	18560114	.	C	A	581.77	.	AC=1;AF=0.500;AN=2;BaseQRankSum=-0.163;ClippingRankSum=0.000;DP=66;ExcessHet=3.0103;FS=2.067;MLEAC=1;MLEAF=0.500;MQ=43.89;MQRankSum=0.889;QD=8.81;ReadPosRankSum=0.502;SOR=0.967	GT:AD:DP:GQ:PL	0/1:38,28:66:99:610,0,883
3R	18560608	.	A	G	2216.77	.	AC=2;AF=1.00;AN=2;DP=55;ExcessHet=3.0103;FS=0.000;MLEAC=2;MLEAF=1.00;MQ=44.00;QD=30.65;SOR=0.804	GT:AD:DP:GQ:PL	1/1:0,55:55:99:2245,168,0
3R	18560614	.	C	T	986.77	.	AC=1;AF=0.500;AN=2;BaseQRankSum=1.230;ClippingRankSum=0.000;DP=59;ExcessHet=3.0103;FS=10.755;MLEAC=1;MLEAF=0.500;MQ=44.00;MQRankSum=0.000;QD=16.72;ReadPosRankSum=-0.575;SOR=0.665	GT:AD:DP:GQ:PL	0/1:17,42:59:99:1015,0,284
3R	18560644	.	A	G	407.77	.	AC=1;AF=0.500;AN=2;BaseQRankSum=-1.678;ClippingRankSum=0.000;DP=64;ExcessHet=3.0103;FS=17.292;MLEAC=1;MLEAF=0.500;MQ=44.00;MQRankSum=0.000;QD=6.37;ReadPosRankSum=-1.363;SOR=1.853	GT:AD:DP:GQ:PL	0/1:42,22:64:99:436,0,1027
3R	18560860	.	A	G	237.77	.	AC=1;AF=0.500;AN=2;BaseQRankSum=-1.758;ClippingRankSum=0.000;DP=73;ExcessHet=3.0103;FS=0.000;MLEAC=1;MLEAF=0.500;MQ=43.90;MQRankSum=0.589;QD=3.30;ReadPosRankSum=-0.009;SOR=0.766	GT:AD:DP:GQ:PL	0/1:55,17:72:99:266,0,1354
3R	18560875	.	A	G	177.77	.	AC=1;AF=0.500;AN=2;BaseQRankSum=-1.636;ClippingRankSum=0.000;DP=69;ExcessHet=3.0103;FS=1.103;MLEAC=1;MLEAF=0.500;MQ=43.89;MQRankSum=0.589;QD=2.61;ReadPosRankSum=1.225;SOR=0.886	GT:AD:DP:GQ:PL	0/1:52,16:68:99:206,0,1250
3R	18561026	.	A	C	219.77	.	AC=1;AF=0.500;AN=2;BaseQRankSum=-0.048;ClippingRankSum=0.000;DP=66;ExcessHet=3.0103;FS=2.473;MLEAC=1;MLEAF=0.500;MQ=44.00;MQRankSum=0.000;QD=3.33;ReadPosRankSum=0.337;SOR=0.785	GT:AD:DP:GQ:PL	0/1:50,16:66:99:248,0,1209
3R	18561038	.	A	C	298.77	.	AC=1;AF=0.500;AN=2;BaseQRankSum=1.940;ClippingRankSum=0.000;DP=72;ExcessHet=3.0103;FS=3.646;MLEAC=1;MLEAF=0.500;MQ=44.00;MQRankSum=0.000;QD=4.15;ReadPosRankSum=0.007;SOR=0.546	GT:AD:DP:GQ:PL	0/1:53,19:72:99:327,0,1267
3R	18561142	.	C	T	247.77	.	AC=1;AF=0.500;AN=2;BaseQRankSum=1.043;ClippingRankSum=0.000;DP=72;ExcessHet=3.0103;FS=12.785;MLEAC=1;MLEAF=0.500;MQ=44.00;MQRankSum=0.000;QD=3.44;ReadPosRankSum=-0.093;SOR=1.653	GT:AD:DP:GQ:PL	0/1:55,17:72:99:276,0,1320
3R	18561163	.	T	C	1261.77	.	AC=1;AF=0.500;AN=2;BaseQRankSum=-0.656;ClippingRankSum=0.000;DP=68;ExcessHet=3.0103;FS=8.088;MLEAC=1;MLEAF=0.500;MQ=44.00;MQRankSum=0.000;QD=18.56;ReadPosRankSum=-0.515;SOR=0.467	GT:AD:DP:GQ:PL	0/1:16,52:68:99:1290,0,260
3R	18561356	.	A	C	97.77	.	AC=1;AF=0.500;AN=2;BaseQRankSum=-0.587;ClippingRankSum=0.000;DP=58;ExcessHet=3.0103;FS=3.029;MLEAC=1;MLEAF=0.500;MQ=43.67;MQRankSum=1.257;QD=1.69;ReadPosRankSum=0.229;SOR=0.567	GT:AD:DP:GQ:PL	0/1:47,11:58:99:126,0,1117
3R	18561372	.	AGTGAATGTGAG	A,GGTGAATGTGAG	2394.73	.	AC=1,1;AF=0.500,0.500;AN=2;DP=59;ExcessHet=3.0103;FS=0.000;MLEAC=1,1;MLEAF=0.500,0.500;MQ=43.63;QD=33.40;SOR=0.836	GT:AD:DP:GQ:PL	1/2:0,46,12:58:99:2432,501,362,1932,0,1925
3R	18561378	.	TGTGA	T	324.73	.	AC=1;AF=0.500;AN=2;BaseQRankSum=1.538;ClippingRankSum=0.000;DP=59;ExcessHet=3.0103;FS=1.207;MLEAC=1;MLEAF=0.500;MQ=43.63;MQRankSum=1.426;QD=5.50;ReadPosRankSum=1.216;SOR=0.509	GT:AD:DP:GQ:PL	0/1:47,12:59:99:362,0,1925
3R	18561387	.	CCATCGCA	C,TCATCGCA	2495.73	.	AC=1,1;AF=0.500,0.500;AN=2;DP=61;ExcessHet=3.0103;FS=0.000;MLEAC=1,1;MLEAF=0.500,0.500;MQ=43.64;QD=26.14;SOR=0.760	GT:AD:DP:GQ:PL	1/2:0,47,13:60:99:2533,544,404,1964,0,1920
3R	18561537	.	A	T	245.77	.	AC=1;AF=0.500;AN=2;BaseQRankSum=-2.447;ClippingRankSum=0.000;DP=49;ExcessHet=3.0103;FS=1.178;MLEAC=1;MLEAF=0.500;MQ=43.92;MQRankSum=1.026;QD=5.02;ReadPosRankSum=0.257;SOR=0.898	GT:AD:DP:GQ:PL	0/1:33,16:49:99:274,0,795
3R	18561540	.	C	T	2212.77	.	AC=2;AF=1.00;AN=2;DP=52;ExcessHet=3.0103;FS=0.000;MLEAC=2;MLEAF=1.00;MQ=43.92;QD=30.14;SOR=0.693	GT:AD:DP:GQ:PL	1/1:0,52:52:99:2241,156,0
3R	18561541	.	A	G	2212.77	.	AC=2;AF=1.00;AN=2;DP=52;ExcessHet=3.0103;FS=0.000;MLEAC=2;MLEAF=1.00;MQ=43.92;QD=27.40;SOR=0.693	GT:AD:DP:GQ:PL	1/1:0,52:52:99:2241,156,0
3R	18561613	.	A	G	1338.77	.	AC=2;AF=1.00;AN=2;DP=49;ExcessHet=3.0103;FS=0.000;MLEAC=2;MLEAF=1.00;MQ=43.80;QD=27.32;SOR=1.007	GT:AD:DP:GQ:PL	1/1:0,49:49:99:1367,147,0
3R	18561829	.	T	TGGTTGGAATTGCCTTTAAA	1870.73	.	AC=1;AF=0.500;AN=2;BaseQRankSum=-0.501;ClippingRankSum=0.000;DP=63;ExcessHet=3.0103;FS=2.469;MLEAC=1;MLEAF=0.500;MQ=43.93;MQRankSum=-2.948;QD=30.17;ReadPosRankSum=-1.555;SOR=0.391	GT:AD:DP:GQ:PL	0/1:16,46:62:99:1908,0,514
3R	18561849	.	A	T	1509.77	.	AC=1;AF=0.500;AN=2;BaseQRankSum=-1.619;ClippingRankSum=0.000;DP=49;ExcessHet=3.0103;FS=1.314;MLEAC=1;MLEAF=0.500;MQ=44.42;MQRankSum=-2.490;QD=30.81;ReadPosRankSum=-1.849;SOR=1.121	GT:AD:DP:GQ:PL	0/1:12,37:49:99:1538,0,371
3R	18561856	.	T	A	1495.77	.	AC=1;AF=0.500;AN=2;BaseQRankSum=0.087;ClippingRankSum=0.000;DP=49;ExcessHet=3.0103;FS=2.929;MLEAC=1;MLEAF=0.500;MQ=44.42;MQRankSum=-2.351;QD=30.53;ReadPosRankSum=-2.625;SOR=0.942	GT:AD:DP:GQ:PL	0/1:11,38:49:99:1524,0,348
3R	18561857	.	T	A	1495.77	.	AC=1;AF=0.500;AN=2;BaseQRankSum=-1.619;ClippingRankSum=0.000;DP=49;ExcessHet=3.0103;FS=2.929;MLEAC=1;MLEAF=0.500;MQ=44.42;MQRankSum=-2.351;QD=30.53;ReadPosRankSum=-2.625;SOR=0.942	GT:AD:DP:GQ:PL	0/1:11,38:49:99:1524,0,348
3R	18561896	.	T	A	2145.77	.	AC=2;AF=1.00;AN=2;DP=49;ExcessHet=3.0103;FS=0.000;MLEAC=2;MLEAF=1.00;MQ=44.95;QD=26.84;SOR=0.733	GT:AD:DP:GQ:PL	1/1:0,49:49:99:2174,150,0
3R	18561904	.	G	A	2216.77	.	AC=2;AF=1.00;AN=2;DP=52;ExcessHet=3.0103;FS=0.000;MLEAC=2;MLEAF=1.00;MQ=44.89;QD=31.69;SOR=0.693	GT:AD:DP:GQ:PL	1/1:0,52:52:99:2245,156,0
3R	18562174	.	TCCTCTCTCTC	T	643.73	.	AC=1;AF=0.500;AN=2;BaseQRankSum=-0.171;ClippingRankSum=0.000;DP=29;ExcessHet=3.0103;FS=9.395;MLEAC=1;MLEAF=0.500;MQ=41.47;MQRankSum=2.211;QD=22.99;ReadPosRankSum=2.691;SOR=0.281	GT:AD:DP:GQ:PL	0/1:11,17:28:99:681,0,411
3R	18562183	.	T	TCCCCCCCCCC	288.73	.	AC=1;AF=0.500;AN=2;BaseQRankSum=-1.783;ClippingRankSum=0.000;DP=29;ExcessHet=3.0103;FS=20.270;MLEAC=1;MLEAF=0.500;MQ=41.47;MQRankSum=-2.907;QD=11.11;ReadPosRankSum=-3.592;SOR=4.613	GT:AD:DP:GQ:PL	0/1:17,9:26:99:326,0,687
3R	18562188	.	T	A,C	1098.77	.	AC=1,1;AF=0.500,0.500;AN=2;DP=29;ExcessHet=3.0103;FS=0.000;MLEAC=1,1;MLEAF=0.500,0.500;MQ=41.47;QD=31.01;SOR=1.528	GT:AD:DP:GQ:PL	1/2:0,18,9:27:99:1127,377,407,750,0,723
3R	18562190	.	C	CA	685.73	.	AC=1;AF=0.500;AN=2;BaseQRankSum=-0.905;ClippingRankSum=0.000;DP=29;ExcessHet=3.0103;FS=9.015;MLEAC=1;MLEAF=0.500;MQ=41.47;MQRankSum=2.294;QD=23.65;ReadPosRankSum=-1.645;SOR=0.086	GT:AD:DP:GQ:PL	0/1:11,18:29:99:723,0,408
3R	18562193	.	C	A	652.77	.	AC=1;AF=0.500;AN=2;BaseQRankSum=-0.440;ClippingRankSum=0.000;DP=26;ExcessHet=3.0103;FS=16.332;MLEAC=1;MLEAF=0.500;MQ=41.17;MQRankSum=2.964;QD=25.11;ReadPosRankSum=0.674;SOR=0.012	GT:AD:DP:GQ:PL	0/1:9,17:26:99:681,0,411
3R	18562200	.	A	T	695.77	.	AC=1;AF=0.500;AN=2;BaseQRankSum=-0.389;ClippingRankSum=0.000;DP=21;ExcessHet=3.0103;FS=0.000;MLEAC=1;MLEAF=0.500;MQ=42.80;MQRankSum=0.558;QD=33.13;ReadPosRankSum=2.922;SOR=0.804	GT:AD:DP:GQ:PL	0/1:4,17:21:99:724,0,258
3R	18562202	.	G	A	701.77	.	AC=1;AF=0.500;AN=2;BaseQRankSum=-1.039;ClippingRankSum=0.000;DP=23;ExcessHet=3.0103;FS=0.000;MLEAC=1;MLEAF=0.500;MQ=43.23;MQRankSum=-0.925;QD=30.51;ReadPosRankSum=2.876;SOR=0.446	GT:AD:DP:GQ:PL	0/1:5,18:23:99:730,0,174
3R	18562231	.	A	G	406.77	.	AC=1;AF=0.500;AN=2;BaseQRankSum=3.011;ClippingRankSum=0.000;DP=31;ExcessHet=3.0103;FS=0.000;MLEAC=1;MLEAF=0.500;MQ=43.40;MQRankSum=-2.176;QD=13.12;ReadPosRankSum=0.180;SOR=0.509	GT:AD:DP:GQ:PL	0/1:13,18:31:99:435,0,262
3R	18562258	.	CGTAGCGT	C	658.73	.	AC=1;AF=0.500;AN=2;BaseQRankSum=-0.756;ClippingRankSum=0.000;DP=39;ExcessHet=3.0103;FS=0.000;MLEAC=1;MLEAF=0.500;MQ=43.18;MQRankSum=-3.210;QD=17.34;ReadPosRankSum=-0.974;SOR=0.540	GT:AD:DP:GQ:PL	0/1:20,18:38:99:696,0,786
3R	18562285	.	T	G	710.77	.	AC=1;AF=0.500;AN=2;BaseQRankSum=1.286;ClippingRankSum=0.000;DP=45;ExcessHet=3.0103;FS=2.529;MLEAC=1;MLEAF=0.500;MQ=43.34;MQRankSum=-3.389;QD=15.79;ReadPosRankSum=-1.188;SOR=0.404	GT:AD:DP:GQ:PL	0/1:25,20:45:99:739,0,983
3R	18562287	.	T	C	710.77	.	AC=1;AF=0.500;AN=2;BaseQRankSum=-1.690;ClippingRankSum=0.000;DP=45;ExcessHet=3.0103;FS=2.529;MLEAC=1;MLEAF=0.500;MQ=43.34;MQRankSum=-3.389;QD=15.79;ReadPosRankSum=-1.268;SOR=0.404	GT:AD:DP:GQ:PL	0/1:25,20:45:99:739,0,983
3R	18562337	.	A	G	410.77	.	AC=1;AF=0.500;AN=2;BaseQRankSum=2.399;ClippingRankSum=0.000;DP=56;ExcessHet=3.0103;FS=2.391;MLEAC=1;MLEAF=0.500;MQ=43.42;MQRankSum=-2.569;QD=7.34;ReadPosRankSum=-0.730;SOR=0.403	GT:AD:DP:GQ:PL	0/1:35,21:56:99:439,0,780
3R	18562453	.	G	A	1622.77	.	AC=1;AF=0.500;AN=2;BaseQRankSum=0.740;ClippingRankSum=0.000;DP=60;ExcessHet=3.0103;FS=10.553;MLEAC=1;MLEAF=0.500;MQ=43.29;MQRankSum=1.210;QD=27.50;ReadPosRankSum=0.303;SOR=0.967	GT:AD:DP:GQ:PL	0/1:18,41:59:99:1651,0,1214
3R	18562457	.	C	T	1706.77	.	AC=1;AF=0.500;AN=2;BaseQRankSum=2.116;ClippingRankSum=0.000;DP=61;ExcessHet=3.0103;FS=13.489;MLEAC=1;MLEAF=0.500;MQ=43.30;MQRankSum=1.404;QD=28.45;ReadPosRankSum=-0.587;SOR=0.901	GT:AD:DP:GQ:PL	0/1:17,43:60:99:1735,0,1208
3R	18562458	.	T	C	1709.77	.	AC=1;AF=0.500;AN=2;BaseQRankSum=0.009;ClippingRankSum=0.000;DP=61;ExcessHet=3.0103;FS=13.489;MLEAC=1;MLEAF=0.500;MQ=43.30;MQRankSum=1.404;QD=28.50;ReadPosRankSum=-0.210;SOR=0.901	GT:AD:DP:GQ:PL	0/1:17,43:60:99:1738,0,1174
3R	18562807	.	GT	G	204.73	.	AC=1;AF=0.500;AN=2;BaseQRankSum=2.080;ClippingRankSum=0.000;DP=54;ExcessHet=3.0103;FS=1.430;MLEAC=1;MLEAF=0.500;MQ=43.77;MQRankSum=-2.248;QD=3.86;ReadPosRankSum=-2.477;SOR=0.763	GT:AD:DP:GQ:PL	0/1:44,9:53:99:242,0,7220
3R	18562816	.	G	C	210.77	.	AC=1;AF=0.500;AN=2;BaseQRankSum=-1.032;ClippingRankSum=0.000;DP=54;ExcessHet=3.0103;FS=0.000;MLEAC=1;MLEAF=0.500;MQ=43.77;MQRankSum=-2.280;QD=3.90;ReadPosRankSum=-1.382;SOR=0.858	GT:AD:DP:GQ:PL	0/1:45,9:54:99:239,0,7475
3R	18562825	.	T	A	288.77	.	AC=1;AF=0.500;AN=2;BaseQRankSum=0.535;ClippingRankSum=0.000;DP=57;ExcessHet=3.0103;FS=0.000;MLEAC=1;MLEAF=0.500;MQ=43.75;MQRankSum=-3.009;QD=5.07;ReadPosRankSum=-0.357;SOR=0.653	GT:AD:DP:GQ:PL	0/1:47,10:57:99:317,0,7730
3R	18562838	.	A	G	291.77	.	AC=1;AF=0.500;AN=2;BaseQRankSum=-0.310;ClippingRankSum=0.000;DP=57;ExcessHet=3.0103;FS=0.000;MLEAC=1;MLEAF=0.500;MQ=43.75;MQRankSum=-2.808;QD=5.12;ReadPosRankSum=0.698;SOR=0.766	GT:AD:DP:GQ:PL	0/1:46,11:57:99:320,0,7738
3R	18562858	.	A	G	501.77	.	AC=1;AF=0.500;AN=2;BaseQRankSum=-1.324;ClippingRankSum=0.000;DP=62;ExcessHet=3.0103;FS=4.152;MLEAC=1;MLEAF=0.500;MQ=43.65;MQRankSum=-1.687;QD=8.09;ReadPosRankSum=0.386;SOR=1.159	GT:AD:DP:GQ:PL	0/1:46,16:62:99:530,0,7551
3R	18562865	.	T	G	504.77	.	AC=1;AF=0.500;AN=2;BaseQRankSum=0.590;ClippingRankSum=0.000;DP=60;ExcessHet=3.0103;FS=4.119;MLEAC=1;MLEAF=0.500;MQ=43.64;MQRankSum=-1.622;QD=8.41;ReadPosRankSum=0.644;SOR=1.197	GT:AD:DP:GQ:PL	0/1:44,16:60:99:533,0,7232
3R	18562866	.	T	C	507.77	.	AC=1;AF=0.500;AN=2;BaseQRankSum=1.873;ClippingRankSum=0.000;DP=61;ExcessHet=3.0103;FS=4.031;MLEAC=1;MLEAF=0.500;MQ=43.65;MQRankSum=-1.654;QD=8.32;ReadPosRankSum=0.796;SOR=1.220	GT:AD:DP:GQ:PL	0/1:45,16:61:99:536,0,7088
3R	18563260	.	A	AATG	2086.73	.	AC=1;AF=0.500;AN=2;BaseQRankSum=-0.263;ClippingRankSum=0.000;DP=73;ExcessHet=3.0103;FS=9.204;MLEAC=1;MLEAF=0.500;MQ=41.93;MQRankSum=-1.888;QD=28.98;ReadPosRankSum=-2.325;SOR=0.157	GT:AD:DP:GQ:PL	0/1:22,50:72:99:2124,0,756
3R	18563262	.	T	TA	2128.73	.	AC=1;AF=0.500;AN=2;BaseQRankSum=-2.443;ClippingRankSum=0.000;DP=74;ExcessHet=3.0103;FS=10.968;MLEAC=1;MLEAF=0.500;MQ=41.96;MQRankSum=-1.853;QD=28.77;ReadPosRankSum=-2.497;SOR=0.157	GT:AD:DP:GQ:PL	0/1:22,52:74:99:2166,0,753
3R	18563264	.	G	GAAAA	2220.73	.	AC=1;AF=0.500;AN=2;BaseQRankSum=-2.456;ClippingRankSum=0.000;DP=70;ExcessHet=3.0103;FS=9.348;MLEAC=1;MLEAF=0.500;MQ=41.87;MQRankSum=-1.803;QD=31.72;ReadPosRankSum=-2.585;SOR=0.241	GT:AD:DP:GQ:PL	0/1:21,49:70:99:2258,0,746
3R	18563265	.	C	CTTAACTTAACA	2124.73	.	AC=1;AF=0.500;AN=2;BaseQRankSum=-1.841;ClippingRankSum=0.000;DP=69;ExcessHet=3.0103;FS=7.407;MLEAC=1;MLEAF=0.500;MQ=41.84;MQRankSum=-1.643;QD=30.79;ReadPosRankSum=-3.018;SOR=0.262	GT:AD:DP:GQ:PL	0/1:20,49:69:99:2162,0,722
3R	18563276	.	A	G	3006.77	.	AC=2;AF=1.00;AN=2;DP=70;ExcessHet=3.0103;FS=0.000;MLEAC=2;MLEAF=1.00;MQ=41.85;QD=29.30;SOR=0.874	GT:AD:DP:GQ:PL	1/1:0,70:70:99:3035,210,0
3R	18563286	.	G	A	624.77	.	AC=1;AF=0.500;AN=2;BaseQRankSum=-0.750;ClippingRankSum=0.000;DP=66;ExcessHet=3.0103;FS=2.319;MLEAC=1;MLEAF=0.500;MQ=41.77;MQRankSum=0.964;QD=9.47;ReadPosRankSum=2.282;SOR=1.121	GT:AD:DP:GQ:PL	0/1:47,19:66:99:653,0,1958
3R	18563297	.	A	T	699.77	.	AC=1;AF=0.500;AN=2;BaseQRankSum=-2.365;ClippingRankSum=0.000;DP=70;ExcessHet=3.0103;FS=2.200;MLEAC=1;MLEAF=0.500;MQ=41.93;MQRankSum=0.439;QD=10.00;ReadPosRankSum=0.814;SOR=1.069	GT:AD:DP:GQ:PL	0/1:49,21:70:99:728,0,2078
3R	18563299	.	A	G	732.77	.	AC=1;AF=0.500;AN=2;BaseQRankSum=-1.474;ClippingRankSum=0.000;DP=67;ExcessHet=3.0103;FS=2.318;MLEAC=1;MLEAF=0.500;MQ=41.86;MQRankSum=0.060;QD=10.94;ReadPosRankSum=1.232;SOR=1.179	GT:AD:DP:GQ:PL	0/1:48,19:67:99:761,0,1991
3R	18563303	.	A	C	631.77	.	AC=1;AF=0.500;AN=2;BaseQRankSum=-0.823;ClippingRankSum=0.000;DP=66;ExcessHet=3.0103;FS=1.025;MLEAC=1;MLEAF=0.500;MQ=41.74;MQRankSum=-0.428;QD=9.57;ReadPosRankSum=1.063;SOR=0.872	GT:AD:DP:GQ:PL	0/1:47,19:66:99:660,0,2047
3R	18563313	.	T	C	922.77	.	AC=1;AF=0.500;AN=2;BaseQRankSum=-2.924;ClippingRankSum=0.000;DP=60;ExcessHet=3.0103;FS=1.061;MLEAC=1;MLEAF=0.500;MQ=41.92;MQRankSum=1.657;QD=15.38;ReadPosRankSum=-0.089;SOR=0.892	GT:AD:DP:GQ:PL	0/1:18,42:60:99:951,0,611
3R	18563346	.	GTAT	G	615.73	.	AC=1;AF=0.500;AN=2;BaseQRankSum=1.450;ClippingRankSum=0.000;DP=65;ExcessHet=3.0103;FS=1.047;MLEAC=1;MLEAF=0.500;MQ=42.49;MQRankSum=-1.968;QD=9.62;ReadPosRankSum=-2.157;SOR=0.509	GT:AD:DP:GQ:PL	0/1:45,19:64:99:653,0,1806
3R	18563385	.	AAAGGGTAAG	A	2138.73	.	AC=1;AF=0.500;AN=2;BaseQRankSum=0.587;ClippingRankSum=0.000;DP=71;ExcessHet=3.0103;FS=2.184;MLEAC=1;MLEAF=0.500;MQ=41.89;MQRankSum=3.504;QD=30.12;ReadPosRankSum=-0.053;SOR=0.667	GT:AD:DP:GQ:PL	0/1:20,51:71:99:2176,0,761
3R	18563396	.	ATTTG	A	2140.73	.	AC=1;AF=0.500;AN=2;BaseQRankSum=-0.316;ClippingRankSum=0.000;DP=75;ExcessHet=3.0103;FS=3.483;MLEAC=1;MLEAF=0.500;MQ=41.95;MQRankSum=4.031;QD=28.54;ReadPosRankSum=-2.563;SOR=0.654	GT:AD:DP:GQ:PL	0/1:21,54:75:99:2178,0,719
3R	18563402	.	AAT	A	2082.73	.	AC=1;AF=0.500;AN=2;BaseQRankSum=-1.067;ClippingRankSum=0.000;DP=71;ExcessHet=3.0103;FS=3.610;MLEAC=1;MLEAF=0.500;MQ=41.87;MQRankSum=3.904;QD=29.33;SOR=0.780	GT:AD:DP:GQ:PL	0/1:21,50:71:99:2120,0,725
3R	18563407	.	T	A	2007.77	.	AC=1;AF=0.500;AN=2;BaseQRankSum=-0.697;ClippingRankSum=0.000;DP=70;ExcessHet=3.0103;FS=3.599;MLEAC=1;MLEAF=0.500;MQ=41.83;MQRankSum=3.849;QD=28.68;SOR=0.729	GT:AD:DP:GQ:PL	0/1:21,49:70:99:2036,0,731
3R	18563413	.	C	A	2017.77	.	AC=1;AF=0.500;AN=2;BaseQRankSum=1.960;ClippingRankSum=0.000;DP=71;ExcessHet=3.0103;FS=3.534;MLEAC=1;MLEAF=0.500;MQ=41.89;MQRankSum=3.991;QD=28.42;ReadPosRankSum=-3.214;SOR=0.669	GT:AD:DP:GQ:PL	0/1:21,50:71:99:2046,0,728
3R	18563440	.	G	A	655.77	.	AC=1;AF=0.500;AN=2;BaseQRankSum=-1.320;ClippingRankSum=0.000;DP=75;ExcessHet=3.0103;FS=2.157;MLEAC=1;MLEAF=0.500;MQ=41.98;MQRankSum=-4.325;QD=8.74;ReadPosRankSum=0.550;SOR=0.939	GT:AD:DP:GQ:PL	0/1:54,21:75:99:684,0,2218
3R	18563447	.	A	C	642.77	.	AC=1;AF=0.500;AN=2;BaseQRankSum=-0.565;ClippingRankSum=0.000;DP=74;ExcessHet=3.0103;FS=1.002;MLEAC=1;MLEAF=0.500;MQ=41.98;MQRankSum=-4.623;QD=8.69;ReadPosRankSum=0.623;SOR=0.836	GT:AD:DP:GQ:PL	0/1:54,20:74:99:671,0,2250
3R	18563449	.	T	C	2343.77	.	AC=2;AF=1.00;AN=2;DP=74;ExcessHet=3.0103;FS=0.000;MLEAC=2;MLEAF=1.00;MQ=41.98;QD=31.67;SOR=0.693	GT:AD:DP:GQ:PL	1/1:0,74:74:99:2372,221,0
3R	18563456	.	T	TAATAATATA	669.73	.	AC=1;AF=0.500;AN=2;BaseQRankSum=-0.099;ClippingRankSum=0.000;DP=73;ExcessHet=3.0103;FS=3.726;MLEAC=1;MLEAF=0.500;MQ=42.02;MQRankSum=-4.622;QD=9.17;ReadPosRankSum=0.571;SOR=0.744	GT:AD:DP:GQ:PL	0/1:55,18:73:99:707,0,2363
3R	18563467	.	A	ATATTATTATAT	714.73	.	AC=1;AF=0.500;AN=2;BaseQRankSum=1.101;ClippingRankSum=0.000;DP=78;ExcessHet=3.0103;FS=4.991;MLEAC=1;MLEAF=0.500;MQ=41.74;MQRankSum=-5.386;QD=9.16;ReadPosRankSum=-1.238;SOR=0.963	GT:AD:DP:GQ:PL	0/1:56,22:78:99:752,0,2307
3R	18563501	.	G	C	613.77	.	AC=1;AF=0.500;AN=2;BaseQRankSum=0.874;ClippingRankSum=0.000;DP=79;ExcessHet=3.0103;FS=5.211;MLEAC=1;MLEAF=0.500;MQ=41.47;MQRankSum=-6.685;QD=7.77;ReadPosRankSum=-3.166;SOR=1.000	GT:AD:DP:GQ:PL	0/1:59,20:79:99:642,0,2329
3R	18563513	.	A	T	714.77	.	AC=1;AF=0.500;AN=2;BaseQRankSum=-1.087;ClippingRankSum=0.000;DP=81;ExcessHet=3.0103;FS=2.090;MLEAC=1;MLEAF=0.500;MQ=41.75;MQRankSum=-7.243;QD=8.82;ReadPosRankSum=-2.393;SOR=0.750	GT:AD:DP:GQ:PL	0/1:59,22:81:99:743,0,2432
3R	18563522	.	ATTTT	A	735.73	.	AC=1;AF=0.500;AN=2;BaseQRankSum=0.298;ClippingRankSum=0.000;DP=83;ExcessHet=3.0103;FS=2.111;MLEAC=1;MLEAF=0.500;MQ=42.00;MQRankSum=-7.703;QD=8.86;ReadPosRankSum=-0.975;SOR=0.945	GT:AD:DP:GQ:PL	0/1:62,21:83:99:773,0,2615
3R	18563527	.	T	TAAACAAACC	741.73	.	AC=1;AF=0.500;AN=2;BaseQRankSum=-0.478;ClippingRankSum=0.000;DP=82;ExcessHet=3.0103;FS=2.122;MLEAC=1;MLEAF=0.500;MQ=42.07;MQRankSum=-7.897;QD=9.05;ReadPosRankSum=-0.234;SOR=0.923	GT:AD:DP:GQ:PL	0/1:61,21:82:99:779,0,2538
3R	18563542	.	GTTCC	G	621.73	.	AC=1;AF=0.500;AN=2;BaseQRankSum=1.518;ClippingRankSum=0.000;DP=79;ExcessHet=3.0103;FS=0.992;MLEAC=1;MLEAF=0.500;MQ=41.98;MQRankSum=-7.711;QD=7.87;ReadPosRankSum=1.280;SOR=0.489	GT:AD:DP:GQ:PL	0/1:59,20:79:99:659,0,2464
3R	18563546	.	C	CAA	624.73	.	AC=1;AF=0.500;AN=2;BaseQRankSum=0.565;ClippingRankSum=0.000;DP=78;ExcessHet=3.0103;FS=0.988;MLEAC=1;MLEAF=0.500;MQ=41.98;MQRankSum=-7.743;QD=8.01;ReadPosRankSum=1.314;SOR=0.512	GT:AD:DP:GQ:PL	0/1:58,20:78:99:662,0,2422
3R	18563548	.	G	A	636.77	.	AC=1;AF=0.500;AN=2;BaseQRankSum=2.812;ClippingRankSum=0.000;DP=77;ExcessHet=3.0103;FS=0.980;MLEAC=1;MLEAF=0.500;MQ=41.98;MQRankSum=-7.779;QD=8.27;ReadPosRankSum=1.837;SOR=0.538	GT:AD:DP:GQ:PL	0/1:57,20:77:99:665,0,2380
3R	18563555	.	C	T	645.77	.	AC=1;AF=0.500;AN=2;BaseQRankSum=-3.371;ClippingRankSum=0.000;DP=75;ExcessHet=3.0103;FS=0.000;MLEAC=1;MLEAF=0.500;MQ=41.95;MQRankSum=-7.768;QD=8.61;ReadPosRankSum=1.372;SOR=0.593	GT:AD:DP:GQ:PL	0/1:55,20:75:99:674,0,2255
3R	18563563	.	C	G	600.77	.	AC=1;AF=0.500;AN=2;BaseQRankSum=1.499;ClippingRankSum=0.000;DP=73;ExcessHet=3.0103;FS=1.017;MLEAC=1;MLEAF=0.500;MQ=42.00;MQRankSum=-7.630;QD=8.23;ReadPosRankSum=1.459;SOR=0.519	GT:AD:DP:GQ:PL	0/1:54,19:73:99:629,0,2300
3R	18563566	.	G	A	645.77	.	AC=1;AF=0.500;AN=2;BaseQRankSum=2.125;ClippingRankSum=0.000;DP=72;ExcessHet=3.0103;FS=1.005;MLEAC=1;MLEAF=0.500;MQ=42.00;MQRankSum=-7.675;QD=8.97;ReadPosRankSum=1.118;SOR=0.545	GT:AD:DP:GQ:PL	0/1:53,19:72:99:674,0,2255
3R	18563570	.	G	A	651.77	.	AC=1;AF=0.500;AN=2;BaseQRankSum=3.023;ClippingRankSum=0.000;DP=73;ExcessHet=3.0103;FS=1.010;MLEAC=1;MLEAF=0.500;MQ=42.02;MQRankSum=-7.425;QD=8.93;ReadPosRankSum=0.594;SOR=0.470	GT:AD:DP:GQ:PL	0/1:53,20:73:99:680,0,2171
3R	18563572	.	G	T	690.77	.	AC=1;AF=0.500;AN=2;BaseQRankSum=-0.352;ClippingRankSum=0.000;DP=73;ExcessHet=3.0103;FS=1.010;MLEAC=1;MLEAF=0.500;MQ=42.02;MQRankSum=-7.425;QD=9.46;ReadPosRankSum=0.563;SOR=0.470	GT:AD:DP:GQ:PL	0/1:53,20:73:99:719,0,2211
3R	18563576	.	T	G	648.77	.	AC=1;AF=0.500;AN=2;BaseQRankSum=2.033;ClippingRankSum=0.000;DP=73;ExcessHet=3.0103;FS=1.010;MLEAC=1;MLEAF=0.500;MQ=42.09;MQRankSum=-7.426;QD=8.89;ReadPosRankSum=0.223;SOR=0.470	GT:AD:DP:GQ:PL	0/1:53,20:73:99:677,0,2214
3R	18563579	.	G	T	651.77	.	AC=1;AF=0.500;AN=2;BaseQRankSum=3.571;ClippingRankSum=0.000;DP=72;ExcessHet=3.0103;FS=1.008;MLEAC=1;MLEAF=0.500;MQ=42.06;MQRankSum=-7.373;QD=9.05;ReadPosRankSum=-0.201;SOR=0.495	GT:AD:DP:GQ:PL	0/1:52,20:72:99:680,0,2172
3R	18563586	.	C	A	657.77	.	AC=1;AF=0.500;AN=2;BaseQRankSum=-0.242;ClippingRankSum=0.000;DP=70;ExcessHet=3.0103;FS=3.687;MLEAC=1;MLEAF=0.500;MQ=42.11;MQRankSum=-7.226;QD=9.40;ReadPosRankSum=-0.476;SOR=0.539	GT:AD:DP:GQ:PL	0/1:51,19:70:99:686,0,2047
3R	18563630	.	T	TA	200.73	.	AC=1;AF=0.500;AN=2;BaseQRankSum=0.652;ClippingRankSum=0.000;DP=78;ExcessHet=3.0103;FS=0.000;MLEAC=1;MLEAF=0.500;MQ=42.58;MQRankSum=-5.427;QD=2.95;ReadPosRankSum=-1.919;SOR=0.715	GT:AD:DP:GQ:PL	0/1:48,20:68:99:238,0,796
3R	18563714	.	A	C	669.77	.	AC=1;AF=0.500;AN=2;BaseQRankSum=-0.619;ClippingRankSum=0.000;DP=77;ExcessHet=3.0103;FS=6.756;MLEAC=1;MLEAF=0.500;MQ=43.58;MQRankSum=-4.485;QD=8.70;ReadPosRankSum=-0.618;SOR=1.508	GT:AD:DP:GQ:PL	0/1:56,21:77:99:698,0,2213
3R	18563718	.	G	A	636.77	.	AC=1;AF=0.500;AN=2;BaseQRankSum=-0.332;ClippingRankSum=0.000;DP=76;ExcessHet=3.0103;FS=5.202;MLEAC=1;MLEAF=0.500;MQ=43.57;MQRankSum=-4.598;QD=8.38;ReadPosRankSum=-0.187;SOR=1.402	GT:AD:DP:GQ:PL	0/1:56,20:76:99:665,0,2194
3R	18563764	.	C	A	172.77	.	AC=1;AF=0.500;AN=2;BaseQRankSum=2.483;ClippingRankSum=0.000;DP=69;ExcessHet=3.0103;FS=4.372;MLEAC=1;MLEAF=0.500;MQ=43.61;MQRankSum=-3.469;QD=2.50;ReadPosRankSum=-0.239;SOR=1.483	GT:AD:DP:GQ:PL	0/1:55,14:69:99:201,0,1309
3R	18563788	.	C	T	156.77	.	AC=1;AF=0.500;AN=2;BaseQRankSum=0.898;ClippingRankSum=0.000;DP=61;ExcessHet=3.0103;FS=6.752;MLEAC=1;MLEAF=0.500;MQ=43.80;MQRankSum=-1.974;QD=2.57;ReadPosRankSum=-1.321;SOR=1.553	GT:AD:DP:GQ:PL	0/1:48,13:61:99:185,0,1157
3R	18563821	.	T	C	1029.77	.	AC=1;AF=0.500;AN=2;BaseQRankSum=0.469;ClippingRankSum=0.000;DP=61;ExcessHet=3.0103;FS=1.094;MLEAC=1;MLEAF=0.500;MQ=43.81;MQRankSum=3.460;QD=16.88;ReadPosRankSum=0.856;SOR=0.529	GT:AD:DP:GQ:PL	0/1:16,45:61:99:1058,0,228
3R	18564005	.	A	AAC	279.73	.	AC=1;AF=0.500;AN=2;BaseQRankSum=-1.272;ClippingRankSum=0.000;DP=66;ExcessHet=3.0103;FS=0.000;MLEAC=1;MLEAF=0.500;MQ=44.00;MQRankSum=0.000;QD=4.30;ReadPosRankSum=1.139;SOR=0.653	GT:AD:DP:GQ:PL	0/1:54,11:65:99:317,0,2224
3R	18564025	.	G	T	265.77	.	AC=1;AF=0.500;AN=2;BaseQRankSum=0.872;ClippingRankSum=0.000;DP=72;ExcessHet=3.0103;FS=2.849;MLEAC=1;MLEAF=0.500;MQ=44.00;MQRankSum=0.000;QD=3.69;ReadPosRankSum=1.010;SOR=1.160	GT:AD:DP:GQ:PL	0/1:61,11:72:99:294,0,2395
3R	18564063	.	T	A	1309.77	.	AC=1;AF=0.500;AN=2;BaseQRankSum=0.583;ClippingRankSum=0.000;DP=76;ExcessHet=3.0103;FS=2.260;MLEAC=1;MLEAF=0.500;MQ=44.00;MQRankSum=0.000;QD=17.46;ReadPosRankSum=2.968;SOR=1.112	GT:AD:DP:GQ:PL	0/1:20,55:75:99:1338,0,340
3R	18564399	.	A	C	423.77	.	AC=1;AF=0.500;AN=2;BaseQRankSum=0.315;ClippingRankSum=0.000;DP=61;ExcessHet=3.0103;FS=18.127;MLEAC=1;MLEAF=0.500;MQ=44.00;MQRankSum=0.000;QD=6.95;ReadPosRankSum=-0.684;SOR=1.802	GT:AD:DP:GQ:PL	0/1:46,15:61:99:452,0,1872
3R	18564409	.	A	T	482.77	.	AC=1;AF=0.500;AN=2;BaseQRankSum=-0.574;ClippingRankSum=0.000;DP=63;ExcessHet=3.0103;FS=13.377;MLEAC=1;MLEAF=0.500;MQ=44.00;MQRankSum=0.000;QD=7.66;ReadPosRankSum=-1.541;SOR=1.175	GT:AD:DP:GQ:PL	0/1:46,17:63:99:511,0,1845
3R	18564429	.	G	T	1040.77	.	AC=1;AF=0.500;AN=2;BaseQRankSum=-0.567;ClippingRankSum=0.000;DP=61;ExcessHet=3.0103;FS=11.307;MLEAC=1;MLEAF=0.500;MQ=44.00;MQRankSum=0.000;QD=17.06;ReadPosRankSum=0.101;SOR=1.502	GT:AD:DP:GQ:PL	0/1:15,46:61:99:1069,0,240
3R	18564446	.	AT	A	1276.73	.	AC=2;AF=1.00;AN=2;DP=67;ExcessHet=3.0103;FS=0.000;MLEAC=2;MLEAF=1.00;MQ=44.00;QD=19.95;SOR=1.127	GT:AD:DP:GQ:PL	1/1:0,64:64:99:1314,190,0
3R	18564491	.	TA	T,TAAA	1500.73	.	AC=1,1;AF=0.500,0.500;AN=2;DP=65;ExcessHet=3.0103;FS=0.000;MLEAC=1,1;MLEAF=0.500,0.500;MQ=43.97;QD=24.21;SOR=0.758	GT:AD:DP:GQ:PL	1/2:0,44,18:62:99:1538,736,634,934,0,1903
3R	18564500	.	C	A	771.77	.	AC=1;AF=0.500;AN=2;BaseQRankSum=1.736;ClippingRankSum=0.000;DP=68;ExcessHet=3.0103;FS=2.226;MLEAC=1;MLEAF=0.500;MQ=43.94;MQRankSum=-0.567;QD=11.35;ReadPosRankSum=-0.053;SOR=0.561	GT:AD:DP:GQ:PL	0/1:47,21:68:99:800,0,1915
3R	18564502	.	C	T	741.77	.	AC=1;AF=0.500;AN=2;BaseQRankSum=-0.158;ClippingRankSum=0.000;DP=68;ExcessHet=3.0103;FS=3.644;MLEAC=1;MLEAF=0.500;MQ=43.94;MQRankSum=-0.567;QD=10.91;ReadPosRankSum=0.193;SOR=0.510	GT:AD:DP:GQ:PL	0/1:47,21:68:99:770,0,1918
3R	18564648	.	G	A	259.77	.	AC=1;AF=0.500;AN=2;BaseQRankSum=2.557;ClippingRankSum=0.000;DP=60;ExcessHet=3.0103;FS=1.129;MLEAC=1;MLEAF=0.500;MQ=44.00;MQRankSum=0.000;QD=4.33;ReadPosRankSum=-0.137;SOR=0.465	GT:AD:DP:GQ:PL	0/1:44,16:60:99:288,0,1019
3R	18564716	.	T	C	288.77	.	AC=1;AF=0.500;AN=2;BaseQRankSum=-0.590;ClippingRankSum=0.000;DP=53;ExcessHet=3.0103;FS=8.554;MLEAC=1;MLEAF=0.500;MQ=43.96;MQRankSum=-1.415;QD=5.45;ReadPosRankSum=-0.705;SOR=1.213	GT:AD:DP:GQ:PL	0/1:36,17:53:99:317,0,884
3R	18564745	.	C	T	276.77	.	AC=1;AF=0.500;AN=2;BaseQRankSum=0.882;ClippingRankSum=0.000;DP=59;ExcessHet=3.0103;FS=8.194;MLEAC=1;MLEAF=0.500;MQ=43.93;MQRankSum=-0.641;QD=4.69;ReadPosRankSum=0.578;SOR=1.710	GT:AD:DP:GQ:PL	0/1:42,17:59:99:305,0,990
3R	18564812	.	T	G	696.77	.	AC=1;AF=0.500;AN=2;BaseQRankSum=-2.217;ClippingRankSum=0.000;DP=73;ExcessHet=3.0103;FS=11.321;MLEAC=1;MLEAF=0.500;MQ=43.92;MQRankSum=-1.453;QD=9.54;ReadPosRankSum=-0.937;SOR=1.403	GT:AD:DP:GQ:PL	0/1:52,21:73:99:725,0,2113
3R	18564813	.	G	T	696.77	.	AC=1;AF=0.500;AN=2;BaseQRankSum=-2.761;ClippingRankSum=0.000;DP=73;ExcessHet=3.0103;FS=11.321;MLEAC=1;MLEAF=0.500;MQ=43.92;MQRankSum=-1.453;QD=9.54;ReadPosRankSum=-0.762;SOR=1.403	GT:AD:DP:GQ:PL	0/1:52,21:73:99:725,0,2113
3R	18564841	.	A	T	267.77	.	AC=1;AF=0.500;AN=2;BaseQRankSum=0.534;ClippingRankSum=0.000;DP=72;ExcessHet=3.0103;FS=9.972;MLEAC=1;MLEAF=0.500;MQ=43.92;MQRankSum=-1.672;QD=3.72;ReadPosRankSum=0.117;SOR=0.959	GT:AD:DP:GQ:PL	0/1:54,18:72:99:296,0,1282
3R	18564852	.	A	C	245.77	.	AC=1;AF=0.500;AN=2;BaseQRankSum=0.965;ClippingRankSum=0.000;DP=72;ExcessHet=3.0103;FS=9.972;MLEAC=1;MLEAF=0.500;MQ=43.92;MQRankSum=-1.672;QD=3.41;ReadPosRankSum=-0.530;SOR=0.959	GT:AD:DP:GQ:PL	0/1:54,18:72:99:274,0,1266
3R	18565046	.	A	T	58.77	.	AC=1;AF=0.500;AN=2;BaseQRankSum=-3.651;ClippingRankSum=0.000;DP=69;ExcessHet=3.0103;FS=0.000;MLEAC=1;MLEAF=0.500;MQ=44.00;MQRankSum=0.000;QD=0.85;ReadPosRankSum=2.113;SOR=0.688	GT:AD:DP:GQ:PL	0/1:58,11:69:87:87,0,1426
3R	18565079	.	T	C	55.77	.	AC=1;AF=0.500;AN=2;BaseQRankSum=2.305;ClippingRankSum=0.000;DP=59;ExcessHet=3.0103;FS=0.000;MLEAC=1;MLEAF=0.500;MQ=44.00;MQRankSum=0.000;QD=0.96;ReadPosRankSum=-1.844;SOR=0.791	GT:AD:DP:GQ:PL	0/1:49,9:58:84:84,0,1097
3R	18565236	.	A	G	380.77	.	AC=1;AF=0.500;AN=2;BaseQRankSum=-0.549;ClippingRankSum=0.000;DP=66;ExcessHet=3.0103;FS=2.221;MLEAC=1;MLEAF=0.500;MQ=44.00;MQRankSum=0.000;QD=5.77;ReadPosRankSum=-0.416;SOR=1.085	GT:AD:DP:GQ:PL	0/1:44,22:66:99:409,0,1039
3R	18565274	.	C	A	413.77	.	AC=1;AF=0.500;AN=2;BaseQRankSum=3.859;ClippingRankSum=0.000;DP=67;ExcessHet=3.0103;FS=2.190;MLEAC=1;MLEAF=0.500;MQ=44.00;MQRankSum=0.000;QD=6.18;ReadPosRankSum=-0.329;SOR=1.034	GT:AD:DP:GQ:PL	0/1:45,22:67:99:442,0,1030
3R	18565469	.	T	C	464.77	.	AC=1;AF=0.500;AN=2;BaseQRankSum=-2.346;ClippingRankSum=0.000;DP=71;ExcessHet=3.0103;FS=0.957;MLEAC=1;MLEAF=0.500;MQ=44.00;MQRankSum=0.000;QD=6.64;ReadPosRankSum=0.154;SOR=0.492	GT:AD:DP:GQ:PL	0/1:45,25:70:99:493,0,1069
3R	18565533	.	A	T	706.77	.	AC=1;AF=0.500;AN=2;BaseQRankSum=1.499;ClippingRankSum=0.000;DP=66;ExcessHet=3.0103;FS=0.000;MLEAC=1;MLEAF=0.500;MQ=44.00;MQRankSum=0.000;QD=10.87;ReadPosRankSum=0.232;SOR=0.608	GT:AD:DP:GQ:PL	0/1:44,21:65:99:735,0,1771
3R	18565542	.	C	T	678.77	.	AC=1;AF=0.500;AN=2;BaseQRankSum=1.817;ClippingRankSum=0.000;DP=65;ExcessHet=3.0103;FS=0.000;MLEAC=1;MLEAF=0.500;MQ=44.00;MQRankSum=0.000;QD=10.61;ReadPosRankSum=-0.312;SOR=0.616	GT:AD:DP:GQ:PL	0/1:44,20:64:99:707,0,1789
3R	18565599	.	T	A	188.77	.	AC=1;AF=0.500;AN=2;BaseQRankSum=1.808;ClippingRankSum=0.000;DP=64;ExcessHet=3.0103;FS=0.000;MLEAC=1;MLEAF=0.500;MQ=44.00;MQRankSum=0.000;QD=2.95;ReadPosRankSum=0.427;SOR=0.551	GT:AD:DP:GQ:PL	0/1:50,14:64:99:217,0,1215
3R	18565809	.	A	G	164.77	.	AC=1;AF=0.500;AN=2;BaseQRankSum=-2.910;ClippingRankSum=0.000;DP=68;ExcessHet=3.0103;FS=2.554;MLEAC=1;MLEAF=0.500;MQ=44.00;MQRankSum=0.000;QD=2.42;ReadPosRankSum=0.751;SOR=0.877	GT:AD:DP:GQ:PL	0/1:54,14:68:99:193,0,1362
3R	18565855	.	G	A	313.77	.	AC=1;AF=0.500;AN=2;BaseQRankSum=1.760;ClippingRankSum=0.000;DP=70;ExcessHet=3.0103;FS=2.305;MLEAC=1;MLEAF=0.500;MQ=44.00;MQRankSum=0.000;QD=4.48;ReadPosRankSum=-1.037;SOR=0.805	GT:AD:DP:GQ:PL	0/1:52,18:70:99:342,0,1243
3R	18566175	.	C	CAAA	570.73	.	AC=1;AF=0.500;AN=2;BaseQRankSum=0.073;ClippingRankSum=0.000;DP=66;ExcessHet=3.0103;FS=1.056;MLEAC=1;MLEAF=0.500;MQ=43.70;MQRankSum=-3.169;QD=8.92;ReadPosRankSum=-0.269;SOR=0.914	GT:AD:DP:GQ:PL	0/1:46,18:64:99:608,0,8162
3R	18566180	.	AGG	A	534.73	.	AC=1;AF=0.500;AN=2;BaseQRankSum=0.032;ClippingRankSum=0.000;DP=63;ExcessHet=3.0103;FS=1.092;MLEAC=1;MLEAF=0.500;MQ=43.69;MQRankSum=-3.302;QD=8.49;ReadPosRankSum=0.070;SOR=0.956	GT:AD:DP:GQ:PL	0/1:46,17:63:99:572,0,8251
3R	18566185	.	C	A	540.77	.	AC=1;AF=0.500;AN=2;BaseQRankSum=1.778;ClippingRankSum=0.000;DP=62;ExcessHet=3.0103;FS=1.100;MLEAC=1;MLEAF=0.500;MQ=43.68;MQRankSum=-3.257;QD=8.72;SOR=1.007	GT:AD:DP:GQ:PL	0/1:45,17:62:99:569,0,8265
3R	18566186	.	T	TTAAAA	534.73	.	AC=1;AF=0.500;AN=2;BaseQRankSum=0.362;ClippingRankSum=0.000;DP=64;ExcessHet=3.0103;FS=2.392;MLEAC=1;MLEAF=0.500;MQ=43.69;MQRankSum=-3.347;QD=8.36;ReadPosRankSum=0.099;SOR=1.034	GT:AD:DP:GQ:PL	0/1:47,17:64:99:572,0,8180
3R	18566424	.	CAAAAAAAAAAA	C	722.73	.	AC=1;AF=0.500;AN=2;BaseQRankSum=-1.792;ClippingRankSum=0.000;DP=50;ExcessHet=3.0103;FS=0.000;MLEAC=1;MLEAF=0.500;MQ=43.35;MQRankSum=-2.537;QD=15.71;ReadPosRankSum=2.663;SOR=0.560	GT:AD:DP:GQ:PL	0/1:26,20:46:99:760,0,1050
3R	18566449	.	T	C	817.77	.	AC=1;AF=0.500;AN=2;BaseQRankSum=1.166;ClippingRankSum=0.000;DP=40;ExcessHet=3.0103;FS=15.105;MLEAC=1;MLEAF=0.500;MQ=43.24;MQRankSum=-2.052;QD=20.44;ReadPosRankSum=2.859;SOR=0.948	GT:AD:DP:GQ:PL	0/1:19,21:40:99:846,0,745
3R	18566487	.	C	T	412.77	.	AC=1;AF=0.500;AN=2;BaseQRankSum=2.128;ClippingRankSum=0.000;DP=45;ExcessHet=3.0103;FS=11.151;MLEAC=1;MLEAF=0.500;MQ=43.50;MQRankSum=-2.844;QD=9.17;ReadPosRankSum=-1.600;SOR=0.849	GT:AD:DP:GQ:PL	0/1:25,20:45:99:441,0,554
3R	18566519	.	C	T	788.77	.	AC=1;AF=0.500;AN=2;BaseQRankSum=1.948;ClippingRankSum=0.000;DP=51;ExcessHet=3.0103;FS=0.000;MLEAC=1;MLEAF=0.500;MQ=43.69;MQRankSum=2.209;QD=15.47;ReadPosRankSum=1.105;SOR=0.593	GT:AD:DP:GQ:PL	0/1:17,34:51:99:817,0,327
3R	18566685	.	A	G	560.77	.	AC=1;AF=0.500;AN=2;BaseQRankSum=-0.542;ClippingRankSum=0.000;DP=60;ExcessHet=3.0103;FS=12.801;MLEAC=1;MLEAF=0.500;MQ=43.76;MQRankSum=-3.391;QD=9.35;ReadPosRankSum=-0.905;SOR=2.303	GT:AD:DP:GQ:PL	0/1:42,18:60:99:589,0,2207
3R	18566694	.	A	G	507.77	.	AC=1;AF=0.500;AN=2;BaseQRankSum=2.000;ClippingRankSum=0.000;DP=59;ExcessHet=3.0103;FS=5.932;MLEAC=1;MLEAF=0.500;MQ=43.68;MQRankSum=-2.898;QD=8.61;ReadPosRankSum=-0.657;SOR=1.539	GT:AD:DP:GQ:PL	0/1:43,16:59:99:536,0,2341
3R	18566698	.	A	T	513.77	.	AC=1;AF=0.500;AN=2;BaseQRankSum=0.682;ClippingRankSum=0.000;DP=59;ExcessHet=3.0103;FS=5.932;MLEAC=1;MLEAF=0.500;MQ=43.68;MQRankSum=-2.898;QD=8.71;ReadPosRankSum=-0.682;SOR=1.539	GT:AD:DP:GQ:PL	0/1:43,16:59:99:542,0,2280
3R	18566724	.	T	TTTGCAA	386.73	.	AC=1;AF=0.500;AN=2;BaseQRankSum=1.072;ClippingRankSum=0.000;DP=65;ExcessHet=3.0103;FS=0.000;MLEAC=1;MLEAF=0.500;MQ=43.65;MQRankSum=-3.685;QD=6.04;ReadPosRankSum=-0.520;SOR=0.551	GT:AD:DP:GQ:PL	0/1:50,14:64:99:424,0,2708
3R	18566730	.	C	T	363.77	.	AC=1;AF=0.500;AN=2;BaseQRankSum=0.542;ClippingRankSum=0.000;DP=63;ExcessHet=3.0103;FS=0.000;MLEAC=1;MLEAF=0.500;MQ=43.64;MQRankSum=-3.881;QD=5.77;ReadPosRankSum=-0.076;SOR=0.751	GT:AD:DP:GQ:PL	0/1:50,13:63:99:392,0,2737
3R	18566742	.	G	A	191.77	.	AC=1;AF=0.500;AN=2;BaseQRankSum=0.821;ClippingRankSum=0.000;DP=61;ExcessHet=3.0103;FS=0.000;MLEAC=1;MLEAF=0.500;MQ=43.63;MQRankSum=-3.548;QD=3.14;ReadPosRankSum=-1.193;SOR=0.578	GT:AD:DP:GQ:PL	0/1:47,14:61:99:220,0,1075
3R	18566767	.	G	A	405.77	.	AC=1;AF=0.500;AN=2;BaseQRankSum=0.557;ClippingRankSum=0.000;DP=64;ExcessHet=3.0103;FS=4.186;MLEAC=1;MLEAF=0.500;MQ=43.68;MQRankSum=-3.185;QD=6.34;ReadPosRankSum=-0.885;SOR=1.329	GT:AD:DP:GQ:PL	0/1:50,14:64:99:434,0,2702
3R	18566772	.	T	TATA	456.73	.	AC=1;AF=0.500;AN=2;BaseQRankSum=0.239;ClippingRankSum=0.000;DP=67;ExcessHet=3.0103;FS=2.469;MLEAC=1;MLEAF=0.500;MQ=43.66;MQRankSum=-3.593;QD=6.82;ReadPosRankSum=-1.083;SOR=1.112	GT:AD:DP:GQ:PL	0/1:52,15:67:99:494,0,2730
3R	18566920	.	A	T	274.77	.	AC=1;AF=0.500;AN=2;BaseQRankSum=1.459;ClippingRankSum=0.000;DP=59;ExcessHet=3.0103;FS=3.996;MLEAC=1;MLEAF=0.500;MQ=43.97;MQRankSum=-1.534;QD=4.66;ReadPosRankSum=0.511;SOR=0.950	GT:AD:DP:GQ:PL	0/1:42,17:59:99:303,0,1028
3R	18567118	.	T	C	239.77	.	AC=1;AF=0.500;AN=2;BaseQRankSum=0.485;ClippingRankSum=0.000;DP=70;ExcessHet=3.0103;FS=1.051;MLEAC=1;MLEAF=0.500;MQ=43.97;MQRankSum=-1.667;QD=3.43;ReadPosRankSum=-0.079;SOR=0.857	GT:AD:DP:GQ:PL	0/1:52,18:70:99:268,0,1217
3R	18567176	.	T	A	1257.77	.	AC=1;AF=0.500;AN=2;BaseQRankSum=-0.533;ClippingRankSum=0.000;DP=66;ExcessHet=3.0103;FS=1.183;MLEAC=1;MLEAF=0.500;MQ=43.97;MQRankSum=-0.457;QD=19.06;ReadPosRankSum=-0.427;SOR=0.698	GT:AD:DP:GQ:PL	0/1:13,53:66:99:1286,0,154
3R	18567238	.	G	C	173.77	.	AC=1;AF=0.500;AN=2;BaseQRankSum=0.605;ClippingRankSum=0.000;DP=65;ExcessHet=3.0103;FS=8.637;MLEAC=1;MLEAF=0.500;MQ=43.97;MQRankSum=0.561;QD=2.67;ReadPosRankSum=-0.540;SOR=1.729	GT:AD:DP:GQ:PL	0/1:51,14:65:99:202,0,1178
3R	18567483	.	T	A	251.77	.	AC=1;AF=0.500;AN=2;BaseQRankSum=-0.962;ClippingRankSum=0.000;DP=60;ExcessHet=3.0103;FS=0.000;MLEAC=1;MLEAF=0.500;MQ=43.97;MQRankSum=0.666;QD=4.20;ReadPosRankSum=0.546;SOR=0.698	GT:AD:DP:GQ:PL	0/1:43,17:60:99:280,0,1015
3R	18567585	.	C	T	177.77	.	AC=1;AF=0.500;AN=2;BaseQRankSum=-0.312;ClippingRankSum=0.000;DP=52;ExcessHet=3.0103;FS=1.238;MLEAC=1;MLEAF=0.500;MQ=44.00;MQRankSum=0.000;QD=3.42;ReadPosRankSum=1.312;SOR=0.985	GT:AD:DP:GQ:PL	0/1:39,13:52:99:206,0,936
3R	18567616	.	A	G	225.77	.	AC=1;AF=0.500;AN=2;BaseQRankSum=1.571;ClippingRankSum=0.000;DP=50;ExcessHet=3.0103;FS=6.675;MLEAC=1;MLEAF=0.500;MQ=44.00;MQRankSum=0.000;QD=4.52;ReadPosRankSum=0.530;SOR=1.765	GT:AD:DP:GQ:PL	0/1:36,14:50:99:254,0,884
3R	18567636	.	CTT	C	273.73	.	AC=1;AF=0.500;AN=2;BaseQRankSum=-0.814;ClippingRankSum=0.000;DP=57;ExcessHet=3.0103;FS=2.596;MLEAC=1;MLEAF=0.500;MQ=44.00;MQRankSum=0.000;QD=5.07;ReadPosRankSum=-0.296;SOR=1.081	GT:AD:DP:GQ:PL	0/1:39,15:54:99:311,0,1112
3R	18567680	.	C	T	764.77	.	AC=1;AF=0.500;AN=2;BaseQRankSum=3.522;ClippingRankSum=0.000;DP=73;ExcessHet=3.0103;FS=0.947;MLEAC=1;MLEAF=0.500;MQ=43.92;MQRankSum=-2.573;QD=10.48;ReadPosRankSum=-1.847;SOR=0.553	GT:AD:DP:GQ:PL	0/1:50,23:73:99:793,0,2061
3R	18567687	.	C	T	732.77	.	AC=1;AF=0.500;AN=2;BaseQRankSum=0.432;ClippingRankSum=0.000;DP=73;ExcessHet=3.0103;FS=0.000;MLEAC=1;MLEAF=0.500;MQ=43.89;MQRankSum=-3.095;QD=10.04;ReadPosRankSum=-1.275;SOR=0.687	GT:AD:DP:GQ:PL	0/1:51,22:73:99:761,0,2110
3R	18567707	.	A	T	308.77	.	AC=1;AF=0.500;AN=2;BaseQRankSum=0.133;ClippingRankSum=0.000;DP=77;ExcessHet=3.0103;FS=3.678;MLEAC=1;MLEAF=0.500;MQ=43.90;MQRankSum=-3.288;QD=4.06;ReadPosRankSum=-0.314;SOR=1.325	GT:AD:DP:GQ:PL	0/1:55,21:76:99:337,0,1278
3R	18567790	.	TTTGTTCA	T	583.73	.	AC=1;AF=0.500;AN=2;BaseQRankSum=0.632;ClippingRankSum=0.000;DP=75;ExcessHet=3.0103;FS=7.791;MLEAC=1;MLEAF=0.500;MQ=43.92;MQRankSum=-2.970;QD=7.89;ReadPosRankSum=0.499;SOR=1.859	GT:AD:DP:GQ:PL	0/1:55,19:74:99:621,0,2283
3R	18567852	.	TTTTTTG	T	236.73	.	AC=1;AF=0.500;AN=2;BaseQRankSum=-0.044;ClippingRankSum=0.000;DP=69;ExcessHet=3.0103;FS=1.275;MLEAC=1;MLEAF=0.500;MQ=43.97;MQRankSum=-2.216;QD=3.53;ReadPosRankSum=-1.380;SOR=0.751	GT:AD:DP:GQ:PL	0/1:56,11:67:99:274,0,2391
3R	18567933	.	CTG	C	467.73	.	AC=1;AF=0.500;AN=2;BaseQRankSum=-1.718;ClippingRankSum=0.000;DP=80;ExcessHet=3.0103;FS=7.862;MLEAC=1;MLEAF=0.500;MQ=43.95;MQRankSum=-2.824;QD=5.85;ReadPosRankSum=0.415;SOR=1.565	GT:AD:DP:GQ:PL	0/1:64,16:80:99:505,0,2744
3R	18567938	.	CTGTGG	C	458.73	.	AC=1;AF=0.500;AN=2;BaseQRankSum=0.291;ClippingRankSum=0.000;DP=84;ExcessHet=3.0103;FS=9.601;MLEAC=1;MLEAF=0.500;MQ=43.95;MQRankSum=-2.804;QD=5.46;ReadPosRankSum=-1.343;SOR=1.711	GT:AD:DP:GQ:PL	0/1:67,17:84:99:496,0,2828
3R	18568405	.	G	A	98.77	.	AC=1;AF=0.500;AN=2;BaseQRankSum=1.436;ClippingRankSum=0.000;DP=73;ExcessHet=3.0103;FS=0.000;MLEAC=1;MLEAF=0.500;MQ=43.93;MQRankSum=-1.237;QD=1.35;ReadPosRankSum=-0.616;SOR=0.571	GT:AD:DP:GQ:PL	0/1:61,12:73:99:127,0,1521
3R	18568444	.	G	T	138.77	.	AC=1;AF=0.500;AN=2;BaseQRankSum=-0.734;ClippingRankSum=0.000;DP=84;ExcessHet=3.0103;FS=5.908;MLEAC=1;MLEAF=0.500;MQ=43.87;MQRankSum=-3.647;QD=1.65;ReadPosRankSum=0.657;SOR=1.436	GT:AD:DP:GQ:PL	0/1:69,15:84:99:167,0,1685
3R	18568491	.	T	A	704.77	.	AC=1;AF=0.500;AN=2;BaseQRankSum=-4.285;ClippingRankSum=0.000;DP=82;ExcessHet=3.0103;FS=8.569;MLEAC=1;MLEAF=0.500;MQ=43.83;MQRankSum=-4.675;QD=8.59;ReadPosRankSum=0.239;SOR=1.093	GT:AD:DP:GQ:PL	0/1:61,21:82:99:733,0,2549
3R	18568493	.	T	A	701.77	.	AC=1;AF=0.500;AN=2;BaseQRankSum=3.355;ClippingRankSum=0.000;DP=79;ExcessHet=3.0103;FS=11.342;MLEAC=1;MLEAF=0.500;MQ=43.83;MQRankSum=-4.565;QD=8.88;ReadPosRankSum=0.044;SOR=1.393	GT:AD:DP:GQ:PL	0/1:58,21:79:99:730,0,2591
3R	18568498	.	T	A	669.77	.	AC=1;AF=0.500;AN=2;BaseQRankSum=0.658;ClippingRankSum=0.000;DP=80;ExcessHet=3.0103;FS=11.195;MLEAC=1;MLEAF=0.500;MQ=43.83;MQRankSum=-4.602;QD=8.37;ReadPosRankSum=0.148;SOR=1.403	GT:AD:DP:GQ:PL	0/1:59,21:80:99:698,0,2580
3R	18568505	.	T	A	706.77	.	AC=1;AF=0.500;AN=2;BaseQRankSum=1.714;ClippingRankSum=0.000;DP=78;ExcessHet=3.0103;FS=9.279;MLEAC=1;MLEAF=0.500;MQ=43.82;MQRankSum=-4.681;QD=9.06;ReadPosRankSum=0.482;SOR=1.678	GT:AD:DP:GQ:PL	0/1:58,20:78:99:735,0,2529
3R	18568506	.	T	C	667.77	.	AC=1;AF=0.500;AN=2;BaseQRankSum=-1.075;ClippingRankSum=0.000;DP=79;ExcessHet=3.0103;FS=11.328;MLEAC=1;MLEAF=0.500;MQ=43.83;MQRankSum=-4.565;QD=8.45;ReadPosRankSum=0.128;SOR=1.790	GT:AD:DP:GQ:PL	0/1:58,21:79:99:696,0,2490
3R	18568546	.	G	C	658.77	.	AC=1;AF=0.500;AN=2;BaseQRankSum=1.004;ClippingRankSum=0.000;DP=69;ExcessHet=3.0103;FS=7.135;MLEAC=1;MLEAF=0.500;MQ=43.83;MQRankSum=-3.834;QD=9.55;ReadPosRankSum=-0.721;SOR=1.474	GT:AD:DP:GQ:PL	0/1:48,21:69:99:687,0,2029
3R	18568549	.	G	C	629.77	.	AC=1;AF=0.500;AN=2;BaseQRankSum=-1.063;ClippingRankSum=0.000;DP=68;ExcessHet=3.0103;FS=7.405;MLEAC=1;MLEAF=0.500;MQ=43.83;MQRankSum=-4.075;QD=9.26;ReadPosRankSum=0.220;SOR=1.594	GT:AD:DP:GQ:PL	0/1:49,19:68:99:658,0,2032
3R	18568697	.	C	T	150.77	.	AC=1;AF=0.500;AN=2;BaseQRankSum=1.050;ClippingRankSum=0.000;DP=55;ExcessHet=3.0103;FS=2.989;MLEAC=1;MLEAF=0.500;MQ=43.79;MQRankSum=-4.849;QD=2.74;ReadPosRankSum=0.031;SOR=1.329	GT:AD:DP:GQ:PL	0/1:43,12:55:99:179,0,978
3R	18568701	.	T	TCCTCCGATA	345.73	.	AC=1;AF=0.500;AN=2;BaseQRankSum=1.649;ClippingRankSum=0.000;DP=57;ExcessHet=3.0103;FS=2.969;MLEAC=1;MLEAF=0.500;MQ=43.79;MQRankSum=-4.903;QD=6.78;ReadPosRankSum=0.034;SOR=1.206	GT:AD:DP:GQ:PL	0/1:40,11:51:99:383,0,2455
3R	18568740	.	C	G	182.77	.	AC=1;AF=0.500;AN=2;BaseQRankSum=2.090;ClippingRankSum=0.000;DP=64;ExcessHet=3.0103;FS=0.000;MLEAC=1;MLEAF=0.500;MQ=43.82;MQRankSum=-4.808;QD=2.86;ReadPosRankSum=-0.845;SOR=0.795	GT:AD:DP:GQ:PL	0/1:50,14:64:99:211,0,1227
3R	18568909	.	AACACAC	A	277.73	.	AC=1;AF=0.500;AN=2;BaseQRankSum=-1.578;ClippingRankSum=0.000;DP=46;ExcessHet=3.0103;FS=3.253;MLEAC=1;MLEAF=0.500;MQ=43.77;MQRankSum=-4.239;QD=6.17;ReadPosRankSum=0.058;SOR=0.925	GT:AD:DP:GQ:PL	0/1:35,10:45:99:315,0,1375
3R	18568923	.	C	T	277.77	.	AC=1;AF=0.500;AN=2;BaseQRankSum=1.072;ClippingRankSum=0.000;DP=48;ExcessHet=3.0103;FS=3.209;MLEAC=1;MLEAF=0.500;MQ=43.78;MQRankSum=-4.529;QD=5.79;ReadPosRankSum=0.470;SOR=0.919	GT:AD:DP:GQ:PL	0/1:38,10:48:99:306,0,1566
3R	18568939	.	C	T	309.77	.	AC=1;AF=0.500;AN=2;BaseQRankSum=1.575;ClippingRankSum=0.000;DP=52;ExcessHet=3.0103;FS=3.058;MLEAC=1;MLEAF=0.500;MQ=43.79;MQRankSum=-4.471;QD=5.96;ReadPosRankSum=0.605;SOR=0.581	GT:AD:DP:GQ:PL	0/1:41,11:52:99:338,0,1688
3R	18568943	.	G	A	348.77	.	AC=1;AF=0.500;AN=2;BaseQRankSum=1.440;ClippingRankSum=0.000;DP=54;ExcessHet=3.0103;FS=4.770;MLEAC=1;MLEAF=0.500;MQ=43.80;MQRankSum=-4.327;QD=6.46;ReadPosRankSum=-0.010;SOR=0.814	GT:AD:DP:GQ:PL	0/1:42,12:54:99:377,0,1727
3R	18568952	.	A	ACACACC	394.73	.	AC=1;AF=0.500;AN=2;BaseQRankSum=-1.694;ClippingRankSum=0.000;DP=56;ExcessHet=3.0103;FS=4.717;MLEAC=1;MLEAF=0.500;MQ=43.81;MQRankSum=-4.423;QD=7.05;ReadPosRankSum=0.020;SOR=0.821	GT:AD:DP:GQ:PL	0/1:44,12:56:99:432,0,1805
3R	18568960	.	TCA	T	982.73	.	AC=1;AF=0.500;AN=2;BaseQRankSum=1.113;ClippingRankSum=0.000;DP=56;ExcessHet=3.0103;FS=0.000;MLEAC=1;MLEAF=0.500;MQ=43.81;MQRankSum=3.807;QD=19.27;ReadPosRankSum=2.112;SOR=0.746	GT:AD:DP:GQ:PL	0/1:14,37:51:99:1020,0,476
3R	18569071	.	A	C	1860.77	.	AC=2;AF=1.00;AN=2;DP=65;ExcessHet=3.0103;FS=0.000;MLEAC=2;MLEAF=1.00;MQ=43.94;QD=28.63;SOR=0.854	GT:AD:DP:GQ:PL	1/1:0,65:65:99:1889,194,0
3R	18569097	.	T	A	337.77	.	AC=1;AF=0.500;AN=2;BaseQRankSum=0.814;ClippingRankSum=0.000;DP=68;ExcessHet=3.0103;FS=20.738;MLEAC=1;MLEAF=0.500;MQ=43.88;MQRankSum=-2.003;QD=5.04;ReadPosRankSum=-1.372;SOR=1.584	GT:AD:DP:GQ:PL	0/1:47,20:67:99:366,0,1071
3R	18569115	.	A	T	2928.77	.	AC=2;AF=1.00;AN=2;DP=68;ExcessHet=3.0103;FS=0.000;MLEAC=2;MLEAF=1.00;MQ=43.91;QD=34.08;SOR=0.880	GT:AD:DP:GQ:PL	1/1:0,68:68:99:2957,208,0
3R	18569128	.	C	A	1164.77	.	AC=1;AF=0.500;AN=2;BaseQRankSum=2.079;ClippingRankSum=0.000;DP=66;ExcessHet=3.0103;FS=12.679;MLEAC=1;MLEAF=0.500;MQ=43.91;MQRankSum=2.893;QD=17.65;ReadPosRankSum=-0.857;SOR=0.590	GT:AD:DP:GQ:PL	0/1:18,48:66:99:1193,0,577
3R	18569142	.	A	T	262.77	.	AC=1;AF=0.500;AN=2;BaseQRankSum=-0.882;ClippingRankSum=0.000;DP=61;ExcessHet=3.0103;FS=10.654;MLEAC=1;MLEAF=0.500;MQ=43.90;MQRankSum=-2.813;QD=4.31;ReadPosRankSum=1.062;SOR=1.665	GT:AD:DP:GQ:PL	0/1:44,17:61:99:291,0,1806
3R	18569175	.	A	T	589.77	.	AC=1;AF=0.500;AN=2;BaseQRankSum=1.592;ClippingRankSum=0.000;DP=61;ExcessHet=3.0103;FS=5.680;MLEAC=1;MLEAF=0.500;MQ=43.87;MQRankSum=-3.153;QD=9.67;ReadPosRankSum=1.392;SOR=1.061	GT:AD:DP:GQ:PL	0/1:43,18:61:99:618,0,1732
3R	18569179	.	T	C	634.77	.	AC=1;AF=0.500;AN=2;BaseQRankSum=-1.597;ClippingRankSum=0.000;DP=60;ExcessHet=3.0103;FS=8.012;MLEAC=1;MLEAF=0.500;MQ=43.87;MQRankSum=-3.117;QD=10.58;ReadPosRankSum=1.000;SOR=1.393	GT:AD:DP:GQ:PL	0/1:42,18:60:99:663,0,1700
3R	18569193	.	C	T	540.77	.	AC=1;AF=0.500;AN=2;BaseQRankSum=1.259;ClippingRankSum=0.000;DP=49;ExcessHet=3.0103;FS=6.396;MLEAC=1;MLEAF=0.500;MQ=43.84;MQRankSum=-2.944;QD=11.04;ReadPosRankSum=-0.224;SOR=1.588	GT:AD:DP:GQ:PL	0/1:33,16:49:99:569,0,1379
3R	18569205	.	T	C	637.77	.	AC=1;AF=0.500;AN=2;BaseQRankSum=0.807;ClippingRankSum=0.000;DP=55;ExcessHet=3.0103;FS=1.072;MLEAC=1;MLEAF=0.500;MQ=43.86;MQRankSum=-2.813;QD=11.60;ReadPosRankSum=-0.877;SOR=0.892	GT:AD:DP:GQ:PL	0/1:36,19:55:99:666,0,1454
3R	18569206	.	C	A	637.77	.	AC=1;AF=0.500;AN=2;BaseQRankSum=4.109;ClippingRankSum=0.000;DP=55;ExcessHet=3.0103;FS=1.072;MLEAC=1;MLEAF=0.500;MQ=43.86;MQRankSum=-2.813;QD=11.60;ReadPosRankSum=-0.939;SOR=0.892	GT:AD:DP:GQ:PL	0/1:36,19:55:99:666,0,1454
3R	18569246	.	A	T	264.77	.	AC=1;AF=0.500;AN=2;BaseQRankSum=-0.966;ClippingRankSum=0.000;DP=52;ExcessHet=3.0103;FS=8.574;MLEAC=1;MLEAF=0.500;MQ=43.96;MQRankSum=-1.394;QD=5.09;ReadPosRankSum=-0.311;SOR=1.690	GT:AD:DP:GQ:PL	0/1:35,17:52:99:293,0,820
3R	18569298	.	T	A	522.77	.	AC=1;AF=0.500;AN=2;BaseQRankSum=1.126;ClippingRankSum=0.000;DP=69;ExcessHet=3.0103;FS=2.072;MLEAC=1;MLEAF=0.500;MQ=43.87;MQRankSum=-0.951;QD=7.69;ReadPosRankSum=-1.748;SOR=0.820	GT:AD:DP:GQ:PL	0/1:41,27:68:99:551,0,1601
3R	18569300	.	G	A	840.77	.	AC=1;AF=0.500;AN=2;BaseQRankSum=-1.652;ClippingRankSum=0.000;DP=68;ExcessHet=3.0103;FS=3.371;MLEAC=1;MLEAF=0.500;MQ=43.87;MQRankSum=0.963;QD=12.55;ReadPosRankSum=1.495;SOR=0.754	GT:AD:DP:GQ:PL	0/1:27,40:67:99:869,0,979
3R	18569347	.	C	G	1843.77	.	AC=2;AF=1.00;AN=2;DP=73;ExcessHet=3.0103;FS=0.000;MLEAC=2;MLEAF=1.00;MQ=43.91;QD=26.34;SOR=0.874	GT:AD:DP:GQ:PL	1/1:0,70:70:99:1872,208,0
3R	18569586	.	TTG	T	267.73	.	AC=1;AF=0.500;AN=2;BaseQRankSum=0.159;ClippingRankSum=0.000;DP=48;ExcessHet=3.0103;FS=8.397;MLEAC=1;MLEAF=0.500;MQ=43.84;MQRankSum=-1.906;QD=5.58;ReadPosRankSum=0.025;SOR=0.785	GT:AD:DP:GQ:PL	0/1:38,10:48:99:305,0,2929
3R	18569588	.	G	GCCC	267.73	.	AC=1;AF=0.500;AN=2;BaseQRankSum=0.013;ClippingRankSum=0.000;DP=48;ExcessHet=3.0103;FS=8.397;MLEAC=1;MLEAF=0.500;MQ=43.84;MQRankSum=-1.906;QD=5.58;ReadPosRankSum=-0.102;SOR=0.785	GT:AD:DP:GQ:PL	0/1:38,10:48:99:305,0,2929
3R	18569785	.	T	C	2655.77	.	AC=2;AF=1.00;AN=2;DP=58;ExcessHet=3.0103;FS=0.000;MLEAC=2;MLEAF=1.00;MQ=43.87;QD=25.54;SOR=1.382	GT:AD:DP:GQ:PL	1/1:0,58:58:99:2684,181,0
3R	18569791	.	A	C	2655.77	.	AC=2;AF=1.00;AN=2;DP=59;ExcessHet=3.0103;FS=0.000;MLEAC=2;MLEAF=1.00;MQ=43.87;QD=32.60;SOR=1.421	GT:AD:DP:GQ:PL	1/1:0,59:59:99:2684,181,0
3R	18569807	.	T	A	1655.77	.	AC=1;AF=0.500;AN=2;BaseQRankSum=0.465;ClippingRankSum=0.000;DP=53;ExcessHet=3.0103;FS=0.000;MLEAC=1;MLEAF=0.500;MQ=43.86;MQRankSum=1.096;QD=31.24;ReadPosRankSum=1.031;SOR=0.900	GT:AD:DP:GQ:PL	0/1:11,42:53:99:1684,0,335
3R	18569812	.	T	A	306.77	.	AC=1;AF=0.500;AN=2;BaseQRankSum=-2.540;ClippingRankSum=0.000;DP=53;ExcessHet=3.0103;FS=0.000;MLEAC=1;MLEAF=0.500;MQ=43.86;MQRankSum=-1.030;QD=5.79;ReadPosRankSum=-1.273;SOR=0.522	GT:AD:DP:GQ:PL	0/1:42,11:53:99:335,0,1718
3R	18569847	.	A	AAAGT	215.73	.	AC=1;AF=0.500;AN=2;BaseQRankSum=0.392;ClippingRankSum=0.000;DP=49;ExcessHet=3.0103;FS=1.602;MLEAC=1;MLEAF=0.500;MQ=43.85;MQRankSum=-1.205;QD=4.79;ReadPosRankSum=0.460;SOR=1.140	GT:AD:DP:GQ:PL	0/1:37,8:45:99:253,0,1425
3R	18569884	.	C	CAA	219.73	.	AC=1;AF=0.500;AN=2;BaseQRankSum=-1.837;ClippingRankSum=0.000;DP=50;ExcessHet=3.0103;FS=3.564;MLEAC=1;MLEAF=0.500;MQ=43.89;MQRankSum=-2.180;QD=4.58;ReadPosRankSum=0.581;SOR=1.551	GT:AD:DP:GQ:PL	0/1:40,8:48:99:257,0,1648
3R	18569890	.	T	A	225.77	.	AC=1;AF=0.500;AN=2;BaseQRankSum=1.567;ClippingRankSum=0.000;DP=50;ExcessHet=3.0103;FS=5.457;MLEAC=1;MLEAF=0.500;MQ=43.89;MQRankSum=-2.082;QD=4.52;ReadPosRankSum=-0.126;SOR=1.697	GT:AD:DP:GQ:PL	0/1:41,9:50:99:254,0,1685
3R	18569921	.	G	T	62.77	.	AC=1;AF=0.500;AN=2;BaseQRankSum=0.430;ClippingRankSum=0.000;DP=46;ExcessHet=3.0103;FS=1.536;MLEAC=1;MLEAF=0.500;MQ=44.00;MQRankSum=0.000;QD=1.36;ReadPosRankSum=-0.682;SOR=1.179	GT:AD:DP:GQ:PL	0/1:38,8:46:91:91,0,934
3R	18569952	.	C	A	246.77	.	AC=1;AF=0.500;AN=2;BaseQRankSum=-0.234;ClippingRankSum=0.000;DP=58;ExcessHet=3.0103;FS=0.000;MLEAC=1;MLEAF=0.500;MQ=44.00;MQRankSum=0.000;QD=4.25;ReadPosRankSum=-0.216;SOR=0.616	GT:AD:DP:GQ:PL	0/1:48,10:58:99:275,0,1985
3R	18569955	.	A	G	246.77	.	AC=1;AF=0.500;AN=2;BaseQRankSum=0.213;ClippingRankSum=0.000;DP=58;ExcessHet=3.0103;FS=0.000;MLEAC=1;MLEAF=0.500;MQ=44.00;MQRankSum=0.000;QD=4.25;ReadPosRankSum=-0.257;SOR=0.616	GT:AD:DP:GQ:PL	0/1:48,10:58:99:275,0,1985
3R	18569957	.	C	A	243.77	.	AC=1;AF=0.500;AN=2;BaseQRankSum=0.076;ClippingRankSum=0.000;DP=58;ExcessHet=3.0103;FS=0.000;MLEAC=1;MLEAF=0.500;MQ=44.00;MQRankSum=0.000;QD=4.20;ReadPosRankSum=-0.206;SOR=0.616	GT:AD:DP:GQ:PL	0/1:48,10:58:99:272,0,2010
3R	18569978	.	C	T	242.77	.	AC=1;AF=0.500;AN=2;BaseQRankSum=0.333;ClippingRankSum=0.000;DP=61;ExcessHet=3.0103;FS=1.255;MLEAC=1;MLEAF=0.500;MQ=44.00;MQRankSum=0.000;QD=3.98;ReadPosRankSum=-0.441;SOR=0.797	GT:AD:DP:GQ:PL	0/1:50,11:61:99:271,0,1989
3R	18570139	.	T	G	119.77	.	AC=1;AF=0.500;AN=2;BaseQRankSum=-2.769;ClippingRankSum=0.000;DP=67;ExcessHet=3.0103;FS=11.399;MLEAC=1;MLEAF=0.500;MQ=43.91;MQRankSum=0.885;QD=1.79;ReadPosRankSum=0.588;SOR=2.132	GT:AD:DP:GQ:PL	0/1:54,13:67:99:148,0,1310
3R	18570374	.	A	ATT	1267.73	.	AC=1;AF=0.500;AN=2;BaseQRankSum=-1.082;ClippingRankSum=0.000;DP=55;ExcessHet=3.0103;FS=2.749;MLEAC=1;MLEAF=0.500;MQ=43.41;MQRankSum=-0.594;QD=24.86;ReadPosRankSum=0.184;SOR=0.493	GT:AD:DP:GQ:PL	0/1:15,36:51:99:1305,0,523
3R	18570391	.	T	C	1260.77	.	AC=1;AF=0.500;AN=2;BaseQRankSum=1.074;ClippingRankSum=0.000;DP=50;ExcessHet=3.0103;FS=0.000;MLEAC=1;MLEAF=0.500;MQ=43.44;MQRankSum=-0.971;QD=25.22;ReadPosRankSum=1.102;SOR=0.730	GT:AD:DP:GQ:PL	0/1:18,32:50:99:1289,0,659
3R	18570410	.	G	A	1515.77	.	AC=1;AF=0.500;AN=2;BaseQRankSum=1.558;ClippingRankSum=0.000;DP=52;ExcessHet=3.0103;FS=0.000;MLEAC=1;MLEAF=0.500;MQ=43.21;MQRankSum=-2.465;QD=29.15;ReadPosRankSum=-0.397;SOR=0.582	GT:AD:DP:GQ:PL	0/1:16,36:52:99:1544,0,599
3R	18570428	.	G	A	1473.77	.	AC=1;AF=0.500;AN=2;BaseQRankSum=-1.692;ClippingRankSum=0.000;DP=53;ExcessHet=3.0103;FS=1.156;MLEAC=1;MLEAF=0.500;MQ=43.13;MQRankSum=-2.676;QD=27.81;ReadPosRankSum=-0.019;SOR=0.558	GT:AD:DP:GQ:PL	0/1:16,37:53:99:1502,0,602
3R	18570431	.	A	C	203.77	.	AC=1;AF=0.500;AN=2;BaseQRankSum=-1.922;ClippingRankSum=0.000;DP=51;ExcessHet=3.0103;FS=4.405;MLEAC=1;MLEAF=0.500;MQ=43.10;MQRankSum=2.466;QD=4.00;ReadPosRankSum=0.877;SOR=1.303	GT:AD:DP:GQ:PL	0/1:37,14:51:99:232,0,1596
3R	18570443	.	T	A	1734.77	.	AC=1;AF=0.500;AN=2;BaseQRankSum=-2.602;ClippingRankSum=0.000;DP=57;ExcessHet=3.0103;FS=2.615;MLEAC=1;MLEAF=0.500;MQ=43.02;MQRankSum=-2.586;QD=30.43;ReadPosRankSum=-1.707;SOR=0.385	GT:AD:DP:GQ:PL	0/1:14,43:57:99:1763,0,458
3R	18570462	.	T	TA	1803.73	.	AC=1;AF=0.500;AN=2;BaseQRankSum=0.461;ClippingRankSum=0.000;DP=61;ExcessHet=3.0103;FS=2.429;MLEAC=1;MLEAF=0.500;MQ=43.02;MQRankSum=-2.955;QD=29.57;ReadPosRankSum=-0.476;SOR=0.421	GT:AD:DP:GQ:PL	0/1:16,45:61:99:1841,0,536
3R	18570466	.	T	A	1731.77	.	AC=1;AF=0.500;AN=2;BaseQRankSum=-3.392;ClippingRankSum=0.000;DP=57;ExcessHet=3.0103;FS=1.165;MLEAC=1;MLEAF=0.500;MQ=42.99;MQRankSum=-2.885;QD=30.38;ReadPosRankSum=-0.344;SOR=0.462	GT:AD:DP:GQ:PL	0/1:15,42:57:99:1760,0,500
3R	18570476	.	T	G	1596.77	.	AC=1;AF=0.500;AN=2;BaseQRankSum=-3.322;ClippingRankSum=0.000;DP=58;ExcessHet=3.0103;FS=1.073;MLEAC=1;MLEAF=0.500;MQ=42.97;MQRankSum=-3.365;QD=27.53;ReadPosRankSum=1.589;SOR=0.902	GT:AD:DP:GQ:PL	0/1:18,40:58:99:1625,0,635
3R	18570482	.	T	A	1680.77	.	AC=1;AF=0.500;AN=2;BaseQRankSum=-2.421;ClippingRankSum=0.000;DP=57;ExcessHet=3.0103;FS=2.548;MLEAC=1;MLEAF=0.500;MQ=42.92;MQRankSum=-3.195;QD=29.49;ReadPosRankSum=0.897;SOR=0.804	GT:AD:DP:GQ:PL	0/1:16,41:57:99:1709,0,584
3R	18570525	.	T	C	1683.77	.	AC=1;AF=0.500;AN=2;BaseQRankSum=-0.796;ClippingRankSum=0.000;DP=59;ExcessHet=3.0103;FS=1.104;MLEAC=1;MLEAF=0.500;MQ=42.91;MQRankSum=-4.283;QD=28.54;ReadPosRankSum=1.088;SOR=0.491	GT:AD:DP:GQ:PL	0/1:17,42:59:99:1712,0,587
3R	18570527	.	G	C	1767.77	.	AC=1;AF=0.500;AN=2;BaseQRankSum=-1.025;ClippingRankSum=0.000;DP=59;ExcessHet=3.0103;FS=1.104;MLEAC=1;MLEAF=0.500;MQ=42.91;MQRankSum=-4.283;QD=29.96;ReadPosRankSum=0.921;SOR=0.491	GT:AD:DP:GQ:PL	0/1:17,42:59:99:1796,0,581
3R	18570532	.	A	C	1893.77	.	AC=1;AF=0.500;AN=2;BaseQRankSum=-1.422;ClippingRankSum=0.000;DP=64;ExcessHet=3.0103;FS=1.077;MLEAC=1;MLEAF=0.500;MQ=42.96;MQRankSum=-4.072;QD=29.59;ReadPosRankSum=-0.266;SOR=0.516	GT:AD:DP:GQ:PL	0/1:17,47:64:99:1922,0,572
3R	18570536	.	ATTTTGC	A	1884.73	.	AC=1;AF=0.500;AN=2;BaseQRankSum=-1.358;ClippingRankSum=0.000;DP=63;ExcessHet=3.0103;FS=0.000;MLEAC=1;MLEAF=0.500;MQ=42.98;MQRankSum=-4.013;QD=29.92;ReadPosRankSum=-0.515;SOR=0.671	GT:AD:DP:GQ:PL	0/1:17,46:63:99:1922,0,552
3R	18570566	.	T	C	2626.77	.	AC=2;AF=1.00;AN=2;DP=59;ExcessHet=3.0103;FS=0.000;MLEAC=2;MLEAF=1.00;MQ=43.21;QD=30.10;SOR=0.950	GT:AD:DP:GQ:PL	1/1:0,59:59:99:2655,178,0
3R	18570571	.	G	C	272.77	.	AC=1;AF=0.500;AN=2;BaseQRankSum=-0.239;ClippingRankSum=0.000;DP=57;ExcessHet=3.0103;FS=4.100;MLEAC=1;MLEAF=0.500;MQ=43.27;MQRankSum=3.155;QD=4.79;ReadPosRankSum=0.593;SOR=1.371	GT:AD:DP:GQ:PL	0/1:40,17:57:99:301,0,928
3R	18570577	.	C	G	2521.77	.	AC=2;AF=1.00;AN=2;DP=57;ExcessHet=3.0103;FS=0.000;MLEAC=2;MLEAF=1.00;MQ=43.27;QD=29.81;SOR=0.877	GT:AD:DP:GQ:PL	1/1:0,57:57:99:2550,172,0
3R	18570862	.	A	C	1390.77	.	AC=2;AF=1.00;AN=2;DP=50;ExcessHet=3.0103;FS=0.000;MLEAC=2;MLEAF=1.00;MQ=43.76;QD=28.38;SOR=0.733	GT:AD:DP:GQ:PL	1/1:0,49:49:99:1419,147,0
3R	18570974	.	T	TGGCC	2919.73	.	AC=2;AF=1.00;AN=2;DP=69;ExcessHet=3.0103;FS=0.000;MLEAC=2;MLEAF=1.00;MQ=43.86;QD=28.74;SOR=0.854	GT:AD:DP:GQ:PL	1/1:0,65:65:99:2957,199,0
3R	18571009	.	A	T	331.77	.	AC=1;AF=0.500;AN=2;BaseQRankSum=1.827;ClippingRankSum=0.000;DP=68;ExcessHet=3.0103;FS=1.021;MLEAC=1;MLEAF=0.500;MQ=43.88;MQRankSum=-2.129;QD=4.88;ReadPosRankSum=-1.279;SOR=0.877	GT:AD:DP:GQ:PL	0/1:49,19:68:99:360,0,1153
3R	18571072	.	C	A	553.77	.	AC=1;AF=0.500;AN=2;BaseQRankSum=-0.236;ClippingRankSum=0.000;DP=61;ExcessHet=3.0103;FS=1.103;MLEAC=1;MLEAF=0.500;MQ=43.87;MQRankSum=-2.138;QD=9.08;ReadPosRankSum=0.459;SOR=0.663	GT:AD:DP:GQ:PL	0/1:44,17:61:99:582,0,1796
3R	18571075	.	G	A	549.77	.	AC=1;AF=0.500;AN=2;BaseQRankSum=-1.281;ClippingRankSum=0.000;DP=62;ExcessHet=3.0103;FS=1.090;MLEAC=1;MLEAF=0.500;MQ=43.87;MQRankSum=-2.169;QD=8.87;ReadPosRankSum=0.852;SOR=0.698	GT:AD:DP:GQ:PL	0/1:45,17:62:99:578,0,1838
3R	18571089	.	A	C	552.77	.	AC=1;AF=0.500;AN=2;BaseQRankSum=-1.013;ClippingRankSum=0.000;DP=59;ExcessHet=3.0103;FS=1.086;MLEAC=1;MLEAF=0.500;MQ=43.87;MQRankSum=-2.075;QD=9.37;ReadPosRankSum=1.415;SOR=0.727	GT:AD:DP:GQ:PL	0/1:42,17:59:99:581,0,1796
3R	18571099	.	T	C	594.77	.	AC=1;AF=0.500;AN=2;BaseQRankSum=-1.211;ClippingRankSum=0.000;DP=58;ExcessHet=3.0103;FS=0.000;MLEAC=1;MLEAF=0.500;MQ=43.83;MQRankSum=-2.437;QD=10.25;ReadPosRankSum=0.689;SOR=0.693	GT:AD:DP:GQ:PL	0/1:40,18:58:99:623,0,1793
3R	18571103	.	C	G	603.77	.	AC=1;AF=0.500;AN=2;BaseQRankSum=1.509;ClippingRankSum=0.000;DP=56;ExcessHet=3.0103;FS=1.105;MLEAC=1;MLEAF=0.500;MQ=43.86;MQRankSum=-1.868;QD=10.78;ReadPosRankSum=0.334;SOR=0.838	GT:AD:DP:GQ:PL	0/1:38,18:56:99:632,0,1667
3R	18571117	.	CGCGTTT	C	549.73	.	AC=1;AF=0.500;AN=2;BaseQRankSum=0.311;ClippingRankSum=0.000;DP=57;ExcessHet=3.0103;FS=1.130;MLEAC=1;MLEAF=0.500;MQ=43.86;MQRankSum=-2.127;QD=9.64;ReadPosRankSum=1.855;SOR=0.487	GT:AD:DP:GQ:PL	0/1:41,16:57:99:587,0,1712
3R	18571152	.	T	A,G	1382.77	.	AC=1,1;AF=0.500,0.500;AN=2;DP=57;ExcessHet=3.0103;FS=0.000;MLEAC=1,1;MLEAF=0.500,0.500;MQ=43.90;QD=24.26;SOR=1.238	GT:AD:DP:GQ:PL	1/2:0,22,35:57:99:1411,869,803,542,0,437
3R	18571275	.	A	AT	449.73	.	AC=1;AF=0.500;AN=2;BaseQRankSum=-3.264;ClippingRankSum=0.000;DP=51;ExcessHet=3.0103;FS=0.000;MLEAC=1;MLEAF=0.500;MQ=44.00;MQRankSum=0.000;QD=8.82;ReadPosRankSum=-1.209;SOR=0.693	GT:AD:DP:GQ:PL	0/1:31,20:51:99:487,0,783
3R	18571350	.	A	G	531.77	.	AC=1;AF=0.500;AN=2;BaseQRankSum=-1.336;ClippingRankSum=0.000;DP=50;ExcessHet=3.0103;FS=13.391;MLEAC=1;MLEAF=0.500;MQ=44.00;MQRankSum=0.000;QD=10.64;ReadPosRankSum=1.498;SOR=1.578	GT:AD:DP:GQ:PL	0/1:24,26:50:99:560,0,540
3R	18571523	.	C	A	384.77	.	AC=1;AF=0.500;AN=2;BaseQRankSum=-1.603;ClippingRankSum=0.000;DP=58;ExcessHet=3.0103;FS=0.000;MLEAC=1;MLEAF=0.500;MQ=43.90;MQRankSum=1.199;QD=6.75;ReadPosRankSum=0.130;SOR=0.662	GT:AD:DP:GQ:PL	0/1:34,23:57:99:413,0,768
3R	18571615	.	G	A	593.77	.	AC=1;AF=0.500;AN=2;BaseQRankSum=-0.694;ClippingRankSum=0.000;DP=48;ExcessHet=3.0103;FS=0.000;MLEAC=1;MLEAF=0.500;MQ=43.96;MQRankSum=-0.840;QD=12.37;ReadPosRankSum=-1.229;SOR=0.687	GT:AD:DP:GQ:PL	0/1:21,27:48:99:622,0,465
3R	18571689	.	T	TG	741.73	.	AC=1;AF=0.500;AN=2;BaseQRankSum=0.235;ClippingRankSum=0.000;DP=55;ExcessHet=3.0103;FS=1.067;MLEAC=1;MLEAF=0.500;MQ=44.00;MQRankSum=0.000;QD=13.74;ReadPosRankSum=-1.021;SOR=0.782	GT:AD:DP:GQ:PL	0/1:32,22:54:99:779,0,1245
3R	18571710	.	C	T	661.77	.	AC=1;AF=0.500;AN=2;BaseQRankSum=0.102;ClippingRankSum=0.000;DP=56;ExcessHet=3.0103;FS=0.000;MLEAC=1;MLEAF=0.500;MQ=44.00;MQRankSum=0.000;QD=11.82;ReadPosRankSum=1.402;SOR=0.738	GT:AD:DP:GQ:PL	0/1:37,19:56:99:690,0,1520
3R	18571730	.	G	A	595.77	.	AC=1;AF=0.500;AN=2;BaseQRankSum=0.147;ClippingRankSum=0.000;DP=55;ExcessHet=3.0103;FS=0.000;MLEAC=1;MLEAF=0.500;MQ=44.00;MQRankSum=0.000;QD=10.83;ReadPosRankSum=0.806;SOR=0.683	GT:AD:DP:GQ:PL	0/1:36,19:55:99:624,0,1411
3R	18573084	.	A	G	329.77	.	AC=1;AF=0.500;AN=2;BaseQRankSum=-1.196;ClippingRankSum=0.000;DP=66;ExcessHet=3.0103;FS=5.553;MLEAC=1;MLEAF=0.500;MQ=43.97;MQRankSum=-1.484;QD=5.00;ReadPosRankSum=-1.145;SOR=1.586	GT:AD:DP:GQ:PL	0/1:46,20:66:99:358,0,1094
3R	18573342	.	TGAGA	T	465.73	.	AC=1;AF=0.500;AN=2;BaseQRankSum=-0.450;ClippingRankSum=0.000;DP=74;ExcessHet=3.0103;FS=0.000;MLEAC=1;MLEAF=0.500;MQ=44.00;MQRankSum=0.000;QD=6.47;ReadPosRankSum=-0.156;SOR=0.565	GT:AD:DP:GQ:PL	0/1:56,16:72:99:503,0,3021
3R	18573760	.	G	A	342.77	.	AC=1;AF=0.500;AN=2;BaseQRankSum=-0.612;ClippingRankSum=0.000;DP=83;ExcessHet=3.0103;FS=4.977;MLEAC=1;MLEAF=0.500;MQ=44.00;MQRankSum=0.000;QD=4.23;ReadPosRankSum=1.635;SOR=0.952	GT:AD:DP:GQ:PL	0/1:59,22:81:99:371,0,1365
3R	18573946	.	T	A	1306.77	.	AC=1;AF=0.500;AN=2;BaseQRankSum=0.087;ClippingRankSum=0.000;DP=76;ExcessHet=3.0103;FS=5.428;MLEAC=1;MLEAF=0.500;MQ=44.00;MQRankSum=0.000;QD=17.19;ReadPosRankSum=-2.089;SOR=0.237	GT:AD:DP:GQ:PL	0/1:19,57:76:99:1335,0,303
3R	18574204	.	G	T	1235.77	.	AC=1;AF=0.500;AN=2;BaseQRankSum=0.518;ClippingRankSum=0.000;DP=83;ExcessHet=3.0103;FS=5.955;MLEAC=1;MLEAF=0.500;MQ=44.00;MQRankSum=0.000;QD=14.89;ReadPosRankSum=-1.881;SOR=0.294	GT:AD:DP:GQ:PL	0/1:30,53:83:99:1264,0,597
3R	18575362	.	G	T	1325.77	.	AC=1;AF=0.500;AN=2;BaseQRankSum=2.398;ClippingRankSum=0.000;DP=74;ExcessHet=3.0103;FS=0.000;MLEAC=1;MLEAF=0.500;MQ=43.87;MQRankSum=-1.302;QD=18.16;ReadPosRankSum=-1.189;SOR=0.610	GT:AD:DP:GQ:PL	0/1:18,55:73:99:1354,0,287
3R	18575458	.	A	C	1611.77	.	AC=2;AF=1.00;AN=2;DP=58;ExcessHet=3.0103;FS=0.000;MLEAC=2;MLEAF=1.00;MQ=43.86;QD=27.79;SOR=1.278	GT:AD:DP:GQ:PL	1/1:0,58:58:99:1640,174,0
3R	18575476	.	G	A	2626.77	.	AC=2;AF=1.00;AN=2;DP=61;ExcessHet=3.0103;FS=0.000;MLEAC=2;MLEAF=1.00;MQ=43.84;QD=26.11;SOR=1.107	GT:AD:DP:GQ:PL	1/1:0,61:61:99:2655,183,0
3R	18575485	.	A	T	2634.77	.	AC=2;AF=1.00;AN=2;DP=58;ExcessHet=3.0103;FS=0.000;MLEAC=2;MLEAF=1.00;MQ=43.83;QD=33.69;SOR=0.997	GT:AD:DP:GQ:PL	1/1:0,58:58:99:2663,184,0
3R	18575542	.	C	T	1595.77	.	AC=2;AF=1.00;AN=2;DP=58;ExcessHet=3.0103;FS=0.000;MLEAC=2;MLEAF=1.00;MQ=43.41;QD=28.00;SOR=0.800	GT:AD:DP:GQ:PL	1/1:0,57:57:99:1624,171,0
3R	18575624	.	AGTGTCGTCCCATCTAATTGCCACTTGCTCGG	A	1404.73	.	AC=1;AF=0.500;AN=2;BaseQRankSum=-1.204;ClippingRankSum=0.000;DP=53;ExcessHet=3.0103;FS=0.000;MLEAC=1;MLEAF=0.500;MQ=43.35;MQRankSum=-3.291;QD=27.01;ReadPosRankSum=-0.013;SOR=0.569	GT:AD:DP:GQ:PL	0/1:16,36:52:99:1442,0,563
3R	18575746	.	G	A	1093.77	.	AC=1;AF=0.500;AN=2;BaseQRankSum=-2.899;ClippingRankSum=0.000;DP=68;ExcessHet=3.0103;FS=5.702;MLEAC=1;MLEAF=0.500;MQ=43.60;MQRankSum=-2.461;QD=16.08;ReadPosRankSum=0.535;SOR=1.432	GT:AD:DP:GQ:PL	0/1:19,49:68:99:1122,0,332
3R	18575790	.	G	A	3687.77	.	AC=2;AF=1.00;AN=2;DP=83;ExcessHet=3.0103;FS=0.000;MLEAC=2;MLEAF=1.00;MQ=43.60;QD=29.07;SOR=1.248	GT:AD:DP:GQ:PL	1/1:0,83:83:99:3716,253,0
3R	18575798	.	T	A	3730.77	.	AC=2;AF=1.00;AN=2;DP=83;ExcessHet=3.0103;FS=0.000;MLEAC=2;MLEAF=1.00;MQ=43.60;QD=35.75;SOR=1.248	GT:AD:DP:GQ:PL	1/1:0,83:83:99:3759,253,0
3R	18575800	.	G	T	3730.77	.	AC=2;AF=1.00;AN=2;DP=83;ExcessHet=3.0103;FS=0.000;MLEAC=2;MLEAF=1.00;MQ=43.60;QD=25.89;SOR=1.248	GT:AD:DP:GQ:PL	1/1:0,83:83:99:3759,253,0
3R	18575837	.	T	A	1934.77	.	AC=2;AF=1.00;AN=2;DP=71;ExcessHet=3.0103;FS=0.000;MLEAC=2;MLEAF=1.00;MQ=43.56;QD=27.25;SOR=0.721	GT:AD:DP:GQ:PL	1/1:0,71:71:99:1963,213,0
3R	18575942	.	G	T	2153.77	.	AC=1;AF=0.500;AN=2;BaseQRankSum=-1.315;ClippingRankSum=0.000;DP=66;ExcessHet=3.0103;FS=8.564;MLEAC=1;MLEAF=0.500;MQ=43.78;MQRankSum=-1.425;QD=32.63;ReadPosRankSum=-0.950;SOR=1.386	GT:AD:DP:GQ:PL	0/1:14,52:66:99:2182,0,428
3R	18575943	.	G	A	2153.77	.	AC=1;AF=0.500;AN=2;BaseQRankSum=-0.682;ClippingRankSum=0.000;DP=67;ExcessHet=3.0103;FS=6.563;MLEAC=1;MLEAF=0.500;MQ=43.78;MQRankSum=-1.411;QD=32.15;ReadPosRankSum=-1.026;SOR=1.299	GT:AD:DP:GQ:PL	0/1:14,53:67:99:2182,0,428
3R	18575951	.	A	G	2142.77	.	AC=1;AF=0.500;AN=2;BaseQRankSum=-2.914;ClippingRankSum=0.000;DP=66;ExcessHet=3.0103;FS=6.253;MLEAC=1;MLEAF=0.500;MQ=43.78;MQRankSum=-1.425;QD=32.47;ReadPosRankSum=-0.581;SOR=1.123	GT:AD:DP:GQ:PL	0/1:14,52:66:99:2171,0,414
3R	18575984	.	A	G	2065.77	.	AC=1;AF=0.500;AN=2;BaseQRankSum=-2.184;ClippingRankSum=0.000;DP=73;ExcessHet=3.0103;FS=7.213;MLEAC=1;MLEAF=0.500;MQ=43.83;MQRankSum=-1.546;QD=28.30;ReadPosRankSum=1.732;SOR=0.569	GT:AD:DP:GQ:PL	0/1:20,53:73:99:2094,0,662
3R	18575999	.	A	C	2078.77	.	AC=1;AF=0.500;AN=2;BaseQRankSum=-1.167;ClippingRankSum=0.000;DP=72;ExcessHet=3.0103;FS=7.310;MLEAC=1;MLEAF=0.500;MQ=43.72;MQRankSum=-1.701;QD=28.87;ReadPosRankSum=1.434;SOR=0.197	GT:AD:DP:GQ:PL	0/1:20,52:72:99:2107,0,683
3R	18576002	.	A	T	2078.77	.	AC=1;AF=0.500;AN=2;BaseQRankSum=-5.062;ClippingRankSum=0.000;DP=70;ExcessHet=3.0103;FS=7.358;MLEAC=1;MLEAF=0.500;MQ=43.77;MQRankSum=-1.441;QD=29.70;ReadPosRankSum=1.600;SOR=0.197	GT:AD:DP:GQ:PL	0/1:20,50:70:99:2107,0,683
3R	18576032	.	G	A	1120.77	.	AC=1;AF=0.500;AN=2;BaseQRankSum=0.015;ClippingRankSum=0.000;DP=67;ExcessHet=3.0103;FS=0.000;MLEAC=1;MLEAF=0.500;MQ=43.73;MQRankSum=-1.528;QD=16.73;ReadPosRankSum=-1.472;SOR=0.816	GT:AD:DP:GQ:PL	0/1:18,49:67:99:1149,0,264
3R	18576093	.	G	GTTTTT	1338.73	.	AC=1;AF=0.500;AN=2;BaseQRankSum=0.998;ClippingRankSum=0.000;DP=63;ExcessHet=3.0103;FS=6.873;MLEAC=1;MLEAF=0.500;MQ=43.54;MQRankSum=-2.264;QD=25.26;ReadPosRankSum=-3.267;SOR=1.635	GT:AD:DP:GQ:PL	0/1:18,35:53:99:1376,0,586
3R	18576326	.	T	A	2705.77	.	AC=1;AF=0.500;AN=2;BaseQRankSum=0.698;ClippingRankSum=0.000;DP=89;ExcessHet=3.0103;FS=0.920;MLEAC=1;MLEAF=0.500;MQ=43.93;MQRankSum=-0.989;QD=30.40;ReadPosRankSum=0.900;SOR=0.849	GT:AD:DP:GQ:PL	0/1:22,67:89:99:2734,0,714
3R	18576334	.	GTTA	G	2759.73	.	AC=1;AF=0.500;AN=2;BaseQRankSum=-0.742;ClippingRankSum=0.000;DP=92;ExcessHet=3.0103;FS=1.992;MLEAC=1;MLEAF=0.500;MQ=43.94;MQRankSum=-0.997;QD=30.00;ReadPosRankSum=0.552;SOR=0.849	GT:AD:DP:GQ:PL	0/1:23,69:92:99:2797,0,738
3R	18576415	.	G	GTT	1901.73	.	AC=1;AF=0.500;AN=2;BaseQRankSum=3.624;ClippingRankSum=0.000;DP=84;ExcessHet=3.0103;FS=0.000;MLEAC=1;MLEAF=0.500;MQ=43.81;MQRankSum=-1.576;QD=23.77;ReadPosRankSum=-0.895;SOR=0.760	GT:AD:DP:GQ:PL	0/1:20,60:80:99:1939,0,434
3R	18576459	.	A	AGT	3322.73	.	AC=2;AF=1.00;AN=2;DP=80;ExcessHet=3.0103;FS=0.000;MLEAC=2;MLEAF=1.00;MQ=43.85;QD=31.14;SOR=1.068	GT:AD:DP:GQ:PL	1/1:0,79:79:99:3360,241,0
3R	18576496	.	C	T	2454.77	.	AC=2;AF=1.00;AN=2;DP=87;ExcessHet=3.0103;FS=0.000;MLEAC=2;MLEAF=1.00;MQ=43.92;QD=28.22;SOR=1.030	GT:AD:DP:GQ:PL	1/1:0,87:87:99:2483,260,0
3R	18576621	.	C	CCCTG	2234.73	.	AC=1;AF=0.500;AN=2;BaseQRankSum=-0.747;ClippingRankSum=0.000;DP=72;ExcessHet=3.0103;FS=2.367;MLEAC=1;MLEAF=0.500;MQ=43.41;MQRankSum=-1.386;QD=31.48;ReadPosRankSum=-1.163;SOR=0.628	GT:AD:DP:GQ:PL	0/1:16,55:71:99:2272,0,528
3R	18576623	.	C	T	2243.77	.	AC=1;AF=0.500;AN=2;BaseQRankSum=1.874;ClippingRankSum=0.000;DP=71;ExcessHet=3.0103;FS=1.098;MLEAC=1;MLEAF=0.500;MQ=43.40;MQRankSum=-1.411;QD=32.05;ReadPosRankSum=-1.147;SOR=0.584	GT:AD:DP:GQ:PL	0/1:16,54:70:99:2272,0,528
3R	18576647	.	A	AT	759.73	.	AC=1;AF=0.500;AN=2;BaseQRankSum=2.204;ClippingRankSum=0.000;DP=69;ExcessHet=3.0103;FS=2.377;MLEAC=1;MLEAF=0.500;MQ=43.41;MQRankSum=-1.005;QD=11.87;ReadPosRankSum=-0.254;SOR=0.368	GT:AD:DP:GQ:PL	0/1:18,46:64:99:797,0,151
3R	18576678	.	TTAC	T	1934.73	.	AC=1;AF=0.500;AN=2;BaseQRankSum=-0.290;ClippingRankSum=0.000;DP=65;ExcessHet=3.0103;FS=4.564;MLEAC=1;MLEAF=0.500;MQ=43.40;MQRankSum=-0.265;QD=31.21;ReadPosRankSum=-0.346;SOR=0.239	GT:AD:DP:GQ:PL	0/1:13,49:62:99:1972,0,436
3R	18576700	.	A	C	1304.77	.	AC=1;AF=0.500;AN=2;BaseQRankSum=-1.173;ClippingRankSum=0.000;DP=72;ExcessHet=3.0103;FS=1.052;MLEAC=1;MLEAF=0.500;MQ=43.46;MQRankSum=-0.529;QD=18.38;ReadPosRankSum=0.297;SOR=0.533	GT:AD:DP:GQ:PL	0/1:17,54:71:99:1333,0,450
3R	18576713	.	A	C	1308.77	.	AC=1;AF=0.500;AN=2;BaseQRankSum=-3.021;ClippingRankSum=0.000;DP=77;ExcessHet=3.0103;FS=3.817;MLEAC=1;MLEAF=0.500;MQ=43.45;MQRankSum=-0.817;QD=17.45;ReadPosRankSum=0.465;SOR=0.304	GT:AD:DP:GQ:PL	0/1:18,57:75:99:1337,0,468
3R	18576758	.	T	C	1411.77	.	AC=1;AF=0.500;AN=2;BaseQRankSum=-0.399;ClippingRankSum=0.000;DP=82;ExcessHet=3.0103;FS=6.657;MLEAC=1;MLEAF=0.500;MQ=43.54;MQRankSum=1.915;QD=17.43;ReadPosRankSum=0.199;SOR=0.843	GT:AD:DP:GQ:PL	0/1:22,59:81:99:1440,0,385
3R	18576810	.	G	A	2228.77	.	AC=1;AF=0.500;AN=2;BaseQRankSum=-0.844;ClippingRankSum=0.000;DP=76;ExcessHet=3.0103;FS=2.157;MLEAC=1;MLEAF=0.500;MQ=43.72;MQRankSum=2.154;QD=29.33;ReadPosRankSum=-0.325;SOR=0.908	GT:AD:DP:GQ:PL	0/1:21,55:76:99:2257,0,686
3R	18576816	.	T	A	2231.77	.	AC=1;AF=0.500;AN=2;BaseQRankSum=1.518;ClippingRankSum=0.000;DP=75;ExcessHet=3.0103;FS=1.004;MLEAC=1;MLEAF=0.500;MQ=43.71;MQRankSum=2.252;QD=29.76;ReadPosRankSum=-0.520;SOR=0.970	GT:AD:DP:GQ:PL	0/1:20,55:75:99:2260,0,665
3R	18576867	.	T	C	325.77	.	AC=1;AF=0.500;AN=2;BaseQRankSum=1.838;ClippingRankSum=0.000;DP=82;ExcessHet=3.0103;FS=2.110;MLEAC=1;MLEAF=0.500;MQ=43.79;MQRankSum=-2.960;QD=3.97;ReadPosRankSum=0.643;SOR=1.015	GT:AD:DP:GQ:PL	0/1:61,21:82:99:354,0,1488
3R	18576895	.	GCATTCTGGCGATGCT	G	674.73	.	AC=1;AF=0.500;AN=2;BaseQRankSum=-0.065;ClippingRankSum=0.000;DP=85;ExcessHet=3.0103;FS=6.456;MLEAC=1;MLEAF=0.500;MQ=43.63;MQRankSum=-2.898;QD=8.03;ReadPosRankSum=-0.782;SOR=0.942	GT:AD:DP:GQ:PL	0/1:62,22:84:99:712,0,2521
3R	18576988	.	T	A	1114.77	.	AC=1;AF=0.500;AN=2;BaseQRankSum=-0.434;ClippingRankSum=0.000;DP=59;ExcessHet=3.0103;FS=10.486;MLEAC=1;MLEAF=0.500;MQ=43.68;MQRankSum=1.321;QD=18.89;ReadPosRankSum=0.558;SOR=0.976	GT:AD:DP:GQ:PL	0/1:10,49:59:99:1143,0,99
3R	18577026	.	T	A	1804.77	.	AC=1;AF=0.500;AN=2;BaseQRankSum=0.000;ClippingRankSum=0.000;DP=49;ExcessHet=3.0103;FS=8.761;MLEAC=1;MLEAF=0.500;MQ=43.61;MQRankSum=1.975;QD=29.61;ReadPosRankSum=2.594;SOR=2.151	GT:AD:DP:GQ:PL	0/1:5,44:49:78:1833,0,78
3R	18577030	.	T	C	1804.77	.	AC=1;AF=0.500;AN=2;BaseQRankSum=-2.240;ClippingRankSum=0.000;DP=49;ExcessHet=3.0103;FS=8.761;MLEAC=1;MLEAF=0.500;MQ=43.61;MQRankSum=1.975;QD=32.05;ReadPosRankSum=3.173;SOR=2.151	GT:AD:DP:GQ:PL	0/1:5,44:49:78:1833,0,78
3R	18577033	.	CG	C	1878.73	.	AC=1;AF=0.500;AN=2;BaseQRankSum=-1.818;ClippingRankSum=0.000;DP=48;ExcessHet=3.0103;FS=7.585;MLEAC=1;MLEAF=0.500;MQ=43.60;MQRankSum=2.706;QD=27.35;ReadPosRankSum=2.365;SOR=2.192	GT:AD:DP:GQ:PL	0/1:3,45:48:71:1916,0,71
3R	18577037	.	C	A	1977.82	.	AC=2;AF=1.00;AN=2;BaseQRankSum=-0.861;ClippingRankSum=0.000;DP=48;ExcessHet=3.0103;FS=0.000;MLEAC=2;MLEAF=1.00;MQ=43.60;MQRankSum=2.706;QD=30.52;ReadPosRankSum=2.472;SOR=1.565	GT:AD:DP:GQ:PL	1/1:3,45:48:19:2006,19,0
3R	18577039	.	C	T	1932.88	.	AC=2;AF=1.00;AN=2;BaseQRankSum=-0.501;ClippingRankSum=0.000;DP=47;ExcessHet=3.0103;FS=0.000;MLEAC=2;MLEAF=1.00;MQ=43.96;MQRankSum=-0.105;QD=31.71;ReadPosRankSum=1.951;SOR=0.665	GT:AD:DP:GQ:PL	1/1:2,45:47:16:1961,16,0
3R	18577093	.	G	A	1172.74	.	AC=1;AF=0.500;AN=2;BaseQRankSum=2.371;ClippingRankSum=0.000;DP=54;ExcessHet=3.0103;FS=0.000;MLEAC=1;MLEAF=0.500;MQ=43.96;MQRankSum=2.887;QD=21.72;ReadPosRankSum=0.802;SOR=0.963	GT:AD:DP:GQ:PL	0/1:6,48:54:6:1200,0,6
3R	18577564	.	T	C	2072.73	.	AC=2;AF=1.00;AN=2;BaseQRankSum=1.799;ClippingRankSum=0.000;DP=78;ExcessHet=3.0103;FS=0.000;MLEAC=2;MLEAF=1.00;MQ=44.00;MQRankSum=0.000;QD=26.57;ReadPosRankSum=2.203;SOR=0.395	GT:AD:DP:GQ:PL	1/1:1,77:78:99:2110,223,0
3R	18577593	.	A	G	2205.77	.	AC=2;AF=1.00;AN=2;DP=80;ExcessHet=3.0103;FS=0.000;MLEAC=2;MLEAF=1.00;MQ=44.00;QD=27.57;SOR=0.743	GT:AD:DP:GQ:PL	1/1:0,80:80:99:2234,240,0
3R	18577961	.	G	A	233.77	.	AC=1;AF=0.500;AN=2;BaseQRankSum=0.029;ClippingRankSum=0.000;DP=68;ExcessHet=3.0103;FS=2.413;MLEAC=1;MLEAF=0.500;MQ=44.00;MQRankSum=0.000;QD=3.44;ReadPosRankSum=-1.286;SOR=1.207	GT:AD:DP:GQ:PL	0/1:51,17:68:99:262,0,1215
3R	18577993	.	A	G	1393.77	.	AC=2;AF=1.00;AN=2;DP=54;ExcessHet=3.0103;FS=0.000;MLEAC=2;MLEAF=1.00;MQ=44.00;QD=25.81;SOR=1.445	GT:AD:DP:GQ:PL	1/1:0,54:54:99:1422,160,0
3R	18578082	.	CA	C	88.73	.	AC=1;AF=0.500;AN=2;BaseQRankSum=0.348;ClippingRankSum=0.000;DP=45;ExcessHet=3.0103;FS=3.212;MLEAC=1;MLEAF=0.500;MQ=43.84;MQRankSum=0.709;QD=2.22;ReadPosRankSum=0.030;SOR=1.538	GT:AD:DP:GQ:PL	0/1:28,12:40:99:126,0,484
3R	18578157	.	A	G	1365.77	.	AC=1;AF=0.500;AN=2;BaseQRankSum=-0.177;ClippingRankSum=0.000;DP=44;ExcessHet=3.0103;FS=3.416;MLEAC=1;MLEAF=0.500;MQ=43.83;MQRankSum=-0.457;QD=31.76;ReadPosRankSum=-0.762;SOR=1.152	GT:AD:DP:GQ:PL	0/1:9,34:43:99:1394,0,276
3R	18578158	.	C	T	1365.77	.	AC=1;AF=0.500;AN=2;BaseQRankSum=-2.634;ClippingRankSum=0.000;DP=44;ExcessHet=3.0103;FS=3.416;MLEAC=1;MLEAF=0.500;MQ=43.83;MQRankSum=-0.457;QD=31.76;ReadPosRankSum=-0.732;SOR=1.152	GT:AD:DP:GQ:PL	0/1:9,34:43:99:1394,0,276
3R	18578185	.	G	C	787.77	.	AC=1;AF=0.500;AN=2;BaseQRankSum=0.075;ClippingRankSum=0.000;DP=44;ExcessHet=3.0103;FS=1.526;MLEAC=1;MLEAF=0.500;MQ=43.83;MQRankSum=-0.495;QD=18.32;ReadPosRankSum=0.520;SOR=1.232	GT:AD:DP:GQ:PL	0/1:10,33:43:99:816,0,164
3R	18578278	.	T	G	746.77	.	AC=1;AF=0.500;AN=2;BaseQRankSum=-0.528;ClippingRankSum=0.000;DP=47;ExcessHet=3.0103;FS=2.722;MLEAC=1;MLEAF=0.500;MQ=44.00;MQRankSum=0.000;QD=15.89;ReadPosRankSum=0.288;SOR=0.701	GT:AD:DP:GQ:PL	0/1:14,33:47:99:775,0,261
3R	18578345	.	G	C	894.77	.	AC=1;AF=0.500;AN=2;BaseQRankSum=0.284;ClippingRankSum=0.000;DP=53;ExcessHet=3.0103;FS=6.734;MLEAC=1;MLEAF=0.500;MQ=43.96;MQRankSum=1.712;QD=16.88;ReadPosRankSum=0.046;SOR=0.856	GT:AD:DP:GQ:PL	0/1:14,39:53:99:923,0,246
3R	18578533	.	C	T	1068.77	.	AC=1;AF=0.500;AN=2;BaseQRankSum=1.289;ClippingRankSum=0.000;DP=55;ExcessHet=3.0103;FS=4.828;MLEAC=1;MLEAF=0.500;MQ=44.00;MQRankSum=0.000;QD=19.43;ReadPosRankSum=-0.055;SOR=0.479	GT:AD:DP:GQ:PL	0/1:12,43:55:99:1097,0,158
3R	18578591	.	C	T	1684.77	.	AC=1;AF=0.500;AN=2;BaseQRankSum=1.754;ClippingRankSum=0.000;DP=58;ExcessHet=3.0103;FS=0.000;MLEAC=1;MLEAF=0.500;MQ=44.00;MQRankSum=0.000;QD=29.05;ReadPosRankSum=0.740;SOR=0.709	GT:AD:DP:GQ:PL	0/1:15,43:58:99:1713,0,623
3R	18578594	.	T	C	1656.77	.	AC=1;AF=0.500;AN=2;BaseQRankSum=1.269;ClippingRankSum=0.000;DP=58;ExcessHet=3.0103;FS=1.101;MLEAC=1;MLEAF=0.500;MQ=44.00;MQRankSum=0.000;QD=28.56;ReadPosRankSum=1.758;SOR=0.892	GT:AD:DP:GQ:PL	0/1:16,42:58:99:1685,0,626
3R	18578820	.	A	C	972.77	.	AC=1;AF=0.500;AN=2;BaseQRankSum=-3.678;ClippingRankSum=0.000;DP=62;ExcessHet=3.0103;FS=3.946;MLEAC=1;MLEAF=0.500;MQ=44.00;MQRankSum=0.000;QD=15.69;ReadPosRankSum=2.127;SOR=0.283	GT:AD:DP:GQ:PL	0/1:19,43:62:99:1001,0,370
3R	18578865	.	C	G	1126.77	.	AC=1;AF=0.500;AN=2;BaseQRankSum=-0.944;ClippingRankSum=0.000;DP=65;ExcessHet=3.0103;FS=0.000;MLEAC=1;MLEAF=0.500;MQ=44.00;MQRankSum=0.000;QD=17.61;ReadPosRankSum=-1.476;SOR=0.693	GT:AD:DP:GQ:PL	0/1:14,50:64:99:1155,0,203
3R	18578900	.	C	A	228.77	.	AC=1;AF=0.500;AN=2;BaseQRankSum=2.011;ClippingRankSum=0.000;DP=66;ExcessHet=3.0103;FS=0.000;MLEAC=1;MLEAF=0.500;MQ=44.00;MQRankSum=0.000;QD=3.52;ReadPosRankSum=0.381;SOR=0.655	GT:AD:DP:GQ:PL	0/1:49,16:65:99:257,0,1106
3R	18579327	.	G	T	309.77	.	AC=1;AF=0.500;AN=2;BaseQRankSum=-1.119;ClippingRankSum=0.000;DP=69;ExcessHet=3.0103;FS=2.295;MLEAC=1;MLEAF=0.500;MQ=43.92;MQRankSum=-1.573;QD=4.56;ReadPosRankSum=0.693;SOR=0.943	GT:AD:DP:GQ:PL	0/1:49,19:68:99:338,0,1168
3R	18579356	.	TG	T	599.73	.	AC=1;AF=0.500;AN=2;BaseQRankSum=-2.069;ClippingRankSum=0.000;DP=65;ExcessHet=3.0103;FS=3.910;MLEAC=1;MLEAF=0.500;MQ=43.79;MQRankSum=-3.135;QD=9.37;ReadPosRankSum=-0.936;SOR=1.410	GT:AD:DP:GQ:PL	0/1:45,19:64:99:637,0,1827
3R	18579358	.	T	A	608.77	.	AC=1;AF=0.500;AN=2;BaseQRankSum=-1.637;ClippingRankSum=0.000;DP=64;ExcessHet=3.0103;FS=3.916;MLEAC=1;MLEAF=0.500;MQ=43.79;MQRankSum=-3.101;QD=9.66;ReadPosRankSum=-0.801;SOR=1.341	GT:AD:DP:GQ:PL	0/1:44,19:63:99:637,0,1827
3R	18579440	.	C	G	924.77	.	AC=1;AF=0.500;AN=2;BaseQRankSum=1.771;ClippingRankSum=0.000;DP=75;ExcessHet=3.0103;FS=4.701;MLEAC=1;MLEAF=0.500;MQ=43.77;MQRankSum=-3.773;QD=12.33;ReadPosRankSum=1.609;SOR=1.198	GT:AD:DP:GQ:PL	0/1:49,26:75:99:953,0,2013
3R	18579445	.	C	G	921.77	.	AC=1;AF=0.500;AN=2;BaseQRankSum=-0.602;ClippingRankSum=0.000;DP=77;ExcessHet=3.0103;FS=6.217;MLEAC=1;MLEAF=0.500;MQ=43.77;MQRankSum=-3.737;QD=11.97;ReadPosRankSum=1.203;SOR=1.263	GT:AD:DP:GQ:PL	0/1:50,27:77:99:950,0,2046
3R	18579537	.	AT	A	225.73	.	AC=1;AF=0.500;AN=2;BaseQRankSum=-1.373;ClippingRankSum=0.000;DP=72;ExcessHet=3.0103;FS=17.307;MLEAC=1;MLEAF=0.500;MQ=43.74;MQRankSum=-3.664;QD=3.32;ReadPosRankSum=-1.378;SOR=1.845	GT:AD:DP:GQ:PL	0/1:46,22:68:99:263,0,865
3R	18579610	.	T	C	624.77	.	AC=1;AF=0.500;AN=2;BaseQRankSum=-2.946;ClippingRankSum=0.000;DP=78;ExcessHet=3.0103;FS=11.676;MLEAC=1;MLEAF=0.500;MQ=43.32;MQRankSum=-7.238;QD=8.01;ReadPosRankSum=1.502;SOR=1.644	GT:AD:DP:GQ:PL	0/1:58,20:78:99:653,0,2324
3R	18579611	.	G	A	624.77	.	AC=1;AF=0.500;AN=2;BaseQRankSum=-0.599;ClippingRankSum=0.000;DP=77;ExcessHet=3.0103;FS=11.676;MLEAC=1;MLEAF=0.500;MQ=43.31;MQRankSum=-7.184;QD=8.11;ReadPosRankSum=1.345;SOR=1.651	GT:AD:DP:GQ:PL	0/1:57,20:77:99:653,0,2324
3R	18579626	.	AAATATATCTTTCATGGGATTTTAT	A	639.73	.	AC=1;AF=0.500;AN=2;BaseQRankSum=-1.168;ClippingRankSum=0.000;DP=89;ExcessHet=3.0103;FS=5.083;MLEAC=1;MLEAF=0.500;MQ=43.34;MQRankSum=-8.359;QD=7.27;ReadPosRankSum=0.476;SOR=1.402	GT:AD:DP:GQ:PL	0/1:68,20:88:99:677,0,2777
3R	18579657	.	A	C	666.77	.	AC=1;AF=0.500;AN=2;BaseQRankSum=-1.346;ClippingRankSum=0.000;DP=83;ExcessHet=3.0103;FS=2.123;MLEAC=1;MLEAF=0.500;MQ=43.25;MQRankSum=-8.119;QD=8.03;ReadPosRankSum=-1.623;SOR=1.059	GT:AD:DP:GQ:PL	0/1:62,21:83:99:695,0,2532
3R	18579680	.	C	T	564.77	.	AC=1;AF=0.500;AN=2;BaseQRankSum=-1.213;ClippingRankSum=0.000;DP=82;ExcessHet=3.0103;FS=0.997;MLEAC=1;MLEAF=0.500;MQ=43.20;MQRankSum=-8.923;QD=6.89;ReadPosRankSum=-2.545;SOR=0.907	GT:AD:DP:GQ:PL	0/1:63,19:82:99:593,0,1494
3R	18579694	.	C	A	669.77	.	AC=1;AF=0.500;AN=2;BaseQRankSum=-1.038;ClippingRankSum=0.000;DP=82;ExcessHet=3.0103;FS=2.054;MLEAC=1;MLEAF=0.500;MQ=42.88;MQRankSum=-8.896;QD=8.17;ReadPosRankSum=-3.501;SOR=0.651	GT:AD:DP:GQ:PL	0/1:61,21:82:99:698,0,2483
3R	18579695	.	G	A	669.77	.	AC=1;AF=0.500;AN=2;BaseQRankSum=0.629;ClippingRankSum=0.000;DP=82;ExcessHet=3.0103;FS=2.054;MLEAC=1;MLEAF=0.500;MQ=42.88;MQRankSum=-8.896;QD=8.17;ReadPosRankSum=-3.470;SOR=0.651	GT:AD:DP:GQ:PL	0/1:61,21:82:99:698,0,2483
3R	18579714	.	T	C	597.77	.	AC=1;AF=0.500;AN=2;BaseQRankSum=-0.654;ClippingRankSum=0.000;DP=76;ExcessHet=3.0103;FS=2.158;MLEAC=1;MLEAF=0.500;MQ=42.91;MQRankSum=-8.573;QD=7.87;ReadPosRankSum=-3.252;SOR=0.653	GT:AD:DP:GQ:PL	0/1:57,19:76:99:626,0,2336
3R	18579716	.	C	T	597.77	.	AC=1;AF=0.500;AN=2;BaseQRankSum=0.291;ClippingRankSum=0.000;DP=75;ExcessHet=3.0103;FS=2.290;MLEAC=1;MLEAF=0.500;MQ=42.92;MQRankSum=-8.528;QD=7.97;ReadPosRankSum=-2.966;SOR=0.791	GT:AD:DP:GQ:PL	0/1:57,18:75:99:626,0,2336
3R	18579726	.	ACTAT	A	501.73	.	AC=1;AF=0.500;AN=2;BaseQRankSum=-0.874;ClippingRankSum=0.000;DP=76;ExcessHet=3.0103;FS=2.301;MLEAC=1;MLEAF=0.500;MQ=42.98;MQRankSum=-8.534;QD=6.69;ReadPosRankSum=-2.706;SOR=1.061	GT:AD:DP:GQ:PL	0/1:58,17:75:99:539,0,2367
3R	18579731	.	A	AACC	504.73	.	AC=1;AF=0.500;AN=2;BaseQRankSum=-1.247;ClippingRankSum=0.000;DP=68;ExcessHet=3.0103;FS=1.070;MLEAC=1;MLEAF=0.500;MQ=42.85;MQRankSum=-8.105;QD=7.42;ReadPosRankSum=-3.223;SOR=0.919	GT:AD:DP:GQ:PL	0/1:51,17:68:99:542,0,2321
3R	18579734	.	G	GA	519.73	.	AC=1;AF=0.500;AN=2;BaseQRankSum=-0.131;ClippingRankSum=0.000;DP=69;ExcessHet=3.0103;FS=1.055;MLEAC=1;MLEAF=0.500;MQ=42.87;MQRankSum=-8.168;QD=7.53;ReadPosRankSum=-3.204;SOR=0.878	GT:AD:DP:GQ:PL	0/1:52,17:69:99:557,0,2114
3R	18579758	.	T	TTTCTAATATTTTACTCTAG	414.73	.	AC=1;AF=0.500;AN=2;BaseQRankSum=1.060;ClippingRankSum=0.000;DP=60;ExcessHet=3.0103;FS=13.271;MLEAC=1;MLEAF=0.500;MQ=43.10;MQRankSum=-7.350;QD=7.41;ReadPosRankSum=-1.826;SOR=2.475	GT:AD:DP:GQ:PL	0/1:45,11:56:99:452,0,1848
3R	18579770	.	G	C	513.77	.	AC=1;AF=0.500;AN=2;BaseQRankSum=1.910;ClippingRankSum=0.000;DP=59;ExcessHet=3.0103;FS=6.157;MLEAC=1;MLEAF=0.500;MQ=42.94;MQRankSum=-6.563;QD=8.71;ReadPosRankSum=-3.472;SOR=1.592	GT:AD:DP:GQ:PL	0/1:43,16:59:99:542,0,1754
3R	18579776	.	T	A	610.77	.	AC=1;AF=0.500;AN=2;BaseQRankSum=3.613;ClippingRankSum=0.000;DP=62;ExcessHet=3.0103;FS=10.114;MLEAC=1;MLEAF=0.500;MQ=43.04;MQRankSum=-5.929;QD=9.85;ReadPosRankSum=-3.228;SOR=1.838	GT:AD:DP:GQ:PL	0/1:44,18:62:99:639,0,1853
3R	18579778	.	C	T	610.77	.	AC=1;AF=0.500;AN=2;BaseQRankSum=-0.738;ClippingRankSum=0.000;DP=65;ExcessHet=3.0103;FS=9.583;MLEAC=1;MLEAF=0.500;MQ=43.04;MQRankSum=-6.167;QD=9.40;ReadPosRankSum=-2.987;SOR=1.551	GT:AD:DP:GQ:PL	0/1:46,19:65:99:639,0,1853
3R	18579812	.	G	C	500.77	.	AC=1;AF=0.500;AN=2;BaseQRankSum=1.160;ClippingRankSum=0.000;DP=66;ExcessHet=3.0103;FS=5.267;MLEAC=1;MLEAF=0.500;MQ=43.10;MQRankSum=-5.332;QD=7.59;ReadPosRankSum=-1.606;SOR=1.286	GT:AD:DP:GQ:PL	0/1:44,22:66:99:529,0,1015
3R	18579834	.	G	A	492.77	.	AC=1;AF=0.500;AN=2;BaseQRankSum=0.234;ClippingRankSum=0.000;DP=76;ExcessHet=3.0103;FS=4.976;MLEAC=1;MLEAF=0.500;MQ=43.55;MQRankSum=-5.093;QD=6.48;ReadPosRankSum=1.482;SOR=1.080	GT:AD:DP:GQ:PL	0/1:53,23:76:99:521,0,1291
3R	18579976	3R_18579976_SNP	A	G	2152.77	.	AC=2;AF=1.00;AN=2;DB;DP=78;ExcessHet=3.0103;FS=0.000;MLEAC=2;MLEAF=1.00;MQ=43.47;QD=27.60;SOR=0.798	GT:AD:DP:GQ:PL	1/1:0,78:78:99:2181,233,0
3R	18580007	.	T	TAA	3643.73	.	AC=2;AF=1.00;AN=2;DP=80;ExcessHet=3.0103;FS=0.000;MLEAC=2;MLEAF=1.00;MQ=43.49;QD=34.50;SOR=0.743	GT:AD:DP:GQ:PL	1/1:0,80:80:99:3681,247,0
3R	18580008	.	C	A	3652.77	.	AC=2;AF=1.00;AN=2;DP=81;ExcessHet=3.0103;FS=0.000;MLEAC=2;MLEAF=1.00;MQ=43.50;QD=33.75;SOR=0.768	GT:AD:DP:GQ:PL	1/1:0,81:81:99:3681,247,0
3R	18580021	.	T	C	2232.77	.	AC=2;AF=1.00;AN=2;DP=81;ExcessHet=3.0103;FS=0.000;MLEAC=2;MLEAF=1.00;MQ=43.46;QD=27.57;SOR=0.718	GT:AD:DP:GQ:PL	1/1:0,81:81:99:2261,242,0
3R	18580081	.	G	GT	1656.73	.	AC=2;AF=1.00;AN=2;DP=72;ExcessHet=3.0103;FS=0.000;MLEAC=2;MLEAF=1.00;MQ=43.70;QD=24.01;SOR=1.211	GT:AD:DP:GQ:PL	1/1:0,69:69:99:1694,209,0
3R	18580094	.	CT	C	1279.73	.	AC=2;AF=1.00;AN=2;BaseQRankSum=-0.804;ClippingRankSum=0.000;DP=73;ExcessHet=3.0103;FS=0.000;MLEAC=2;MLEAF=1.00;MQ=43.73;MQRankSum=-0.187;QD=18.82;ReadPosRankSum=-0.637;SOR=0.352	GT:AD:DP:GQ:PL	1/1:1,67:68:99:1317,180,0
3R	18580180	.	C	G	1927.77	.	AC=2;AF=1.00;AN=2;DP=71;ExcessHet=3.0103;FS=0.000;MLEAC=2;MLEAF=1.00;MQ=43.97;QD=27.15;SOR=0.840	GT:AD:DP:GQ:PL	1/1:0,71:71:99:1956,212,0
3R	18580305	.	A	T	2299.77	.	AC=2;AF=1.00;AN=2;DP=83;ExcessHet=3.0103;FS=0.000;MLEAC=2;MLEAF=1.00;MQ=44.00;QD=27.71;SOR=0.872	GT:AD:DP:GQ:PL	1/1:0,83:83:99:2328,249,0
3R	18581967	.	A	G	1181.77	.	AC=1;AF=0.500;AN=2;BaseQRankSum=-2.363;ClippingRankSum=0.000;DP=78;ExcessHet=3.0103;FS=4.808;MLEAC=1;MLEAF=0.500;MQ=44.00;MQRankSum=0.000;QD=15.15;ReadPosRankSum=0.499;SOR=0.946	GT:AD:DP:GQ:PL	0/1:25,53:78:99:1210,0,479
3R	18581985	.	A	C	2018.77	.	AC=1;AF=0.500;AN=2;BaseQRankSum=-1.821;ClippingRankSum=0.000;DP=78;ExcessHet=3.0103;FS=6.452;MLEAC=1;MLEAF=0.500;MQ=44.00;MQRankSum=0.000;QD=25.88;ReadPosRankSum=-0.992;SOR=0.761	GT:AD:DP:GQ:PL	0/1:25,53:78:99:2047,0,1401
3R	18581995	.	G	A	1995.77	.	AC=1;AF=0.500;AN=2;BaseQRankSum=2.568;ClippingRankSum=0.000;DP=73;ExcessHet=3.0103;FS=4.889;MLEAC=1;MLEAF=0.500;MQ=44.00;MQRankSum=0.000;QD=27.34;ReadPosRankSum=-1.332;SOR=0.387	GT:AD:DP:GQ:PL	0/1:24,49:73:99:2024,0,1424
3R	18582001	.	G	A	1956.77	.	AC=1;AF=0.500;AN=2;BaseQRankSum=0.654;ClippingRankSum=0.000;DP=71;ExcessHet=3.0103;FS=4.921;MLEAC=1;MLEAF=0.500;MQ=44.00;MQRankSum=0.000;QD=27.56;ReadPosRankSum=-1.588;SOR=0.389	GT:AD:DP:GQ:PL	0/1:24,47:71:99:1985,0,1400
3R	18582010	.	C	A	1785.77	.	AC=1;AF=0.500;AN=2;BaseQRankSum=1.023;ClippingRankSum=0.000;DP=70;ExcessHet=3.0103;FS=0.946;MLEAC=1;MLEAF=0.500;MQ=44.00;MQRankSum=0.000;QD=25.51;ReadPosRankSum=-0.794;SOR=0.529	GT:AD:DP:GQ:PL	0/1:25,45:70:99:1814,0,1427
3R	18582014	.	T	A	1785.77	.	AC=1;AF=0.500;AN=2;BaseQRankSum=-1.045;ClippingRankSum=0.000;DP=69;ExcessHet=3.0103;FS=0.936;MLEAC=1;MLEAF=0.500;MQ=44.00;MQRankSum=0.000;QD=25.88;ReadPosRankSum=-1.065;SOR=0.566	GT:AD:DP:GQ:PL	0/1:25,44:69:99:1814,0,1427
3R	18582125	.	CG	C	2371.73	.	AC=1;AF=0.500;AN=2;BaseQRankSum=-0.894;ClippingRankSum=0.000;DP=76;ExcessHet=3.0103;FS=3.790;MLEAC=1;MLEAF=0.500;MQ=43.95;MQRankSum=-0.771;QD=31.21;ReadPosRankSum=1.108;SOR=0.321	GT:AD:DP:GQ:PL	0/1:18,58:76:99:2409,0,912
3R	18582127	.	CT	C	2371.73	.	AC=1;AF=0.500;AN=2;BaseQRankSum=-3.193;ClippingRankSum=0.000;DP=77;ExcessHet=3.0103;FS=3.750;MLEAC=1;MLEAF=0.500;MQ=43.95;MQRankSum=-0.764;QD=30.80;ReadPosRankSum=1.246;SOR=0.338	GT:AD:DP:GQ:PL	0/1:18,59:77:99:2409,0,912
3R	18582338	.	T	C	2195.77	.	AC=2;AF=1.00;AN=2;DP=78;ExcessHet=3.0103;FS=0.000;MLEAC=2;MLEAF=1.00;MQ=44.00;QD=28.15;SOR=0.855	GT:AD:DP:GQ:PL	1/1:0,78:78:99:2224,234,0
3R	18582557	.	T	A	1262.77	.	AC=1;AF=0.500;AN=2;BaseQRankSum=2.956;ClippingRankSum=0.000;DP=71;ExcessHet=3.0103;FS=3.822;MLEAC=1;MLEAF=0.500;MQ=43.97;MQRankSum=-0.528;QD=17.79;ReadPosRankSum=0.441;SOR=0.621	GT:AD:DP:GQ:PL	0/1:17,54:71:99:1291,0,239
3R	18582665	.	T	C	2037.77	.	AC=2;AF=1.00;AN=2;DP=73;ExcessHet=3.0103;FS=0.000;MLEAC=2;MLEAF=1.00;MQ=43.87;QD=27.91;SOR=1.340	GT:AD:DP:GQ:PL	1/1:0,73:73:99:2066,219,0
3R	18582879	.	G	A	758.77	.	AC=1;AF=0.500;AN=2;BaseQRankSum=1.175;ClippingRankSum=0.000;DP=74;ExcessHet=3.0103;FS=6.766;MLEAC=1;MLEAF=0.500;MQ=44.00;MQRankSum=0.000;QD=10.25;ReadPosRankSum=1.175;SOR=1.043	GT:AD:DP:GQ:PL	0/1:51,23:74:99:787,0,1911
3R	18582896	.	T	A	695.77	.	AC=1;AF=0.500;AN=2;BaseQRankSum=0.323;ClippingRankSum=0.000;DP=68;ExcessHet=3.0103;FS=0.000;MLEAC=1;MLEAF=0.500;MQ=44.00;MQRankSum=0.000;QD=10.23;ReadPosRankSum=0.467;SOR=0.747	GT:AD:DP:GQ:PL	0/1:47,21:68:99:724,0,1801
3R	18582936	.	C	T	549.77	.	AC=1;AF=0.500;AN=2;BaseQRankSum=-1.694;ClippingRankSum=0.000;DP=76;ExcessHet=3.0103;FS=2.281;MLEAC=1;MLEAF=0.500;MQ=44.00;MQRankSum=0.000;QD=7.23;ReadPosRankSum=0.800;SOR=0.412	GT:AD:DP:GQ:PL	0/1:58,18:76:99:578,0,2375
3R	18582940	.	G	A	552.77	.	AC=1;AF=0.500;AN=2;BaseQRankSum=-1.983;ClippingRankSum=0.000;DP=74;ExcessHet=3.0103;FS=1.047;MLEAC=1;MLEAF=0.500;MQ=44.00;MQRankSum=0.000;QD=7.47;ReadPosRankSum=0.176;SOR=0.454	GT:AD:DP:GQ:PL	0/1:56,18:74:99:581,0,2361
3R	18582963	.	A	G	471.77	.	AC=1;AF=0.500;AN=2;BaseQRankSum=0.650;ClippingRankSum=0.000;DP=69;ExcessHet=3.0103;FS=4.162;MLEAC=1;MLEAF=0.500;MQ=44.00;MQRankSum=0.000;QD=6.84;ReadPosRankSum=-0.917;SOR=0.990	GT:AD:DP:GQ:PL	0/1:54,15:69:99:500,0,2315
3R	18582970	.	A	G	426.77	.	AC=1;AF=0.500;AN=2;BaseQRankSum=-2.178;ClippingRankSum=0.000;DP=72;ExcessHet=3.0103;FS=6.191;MLEAC=1;MLEAF=0.500;MQ=44.00;MQRankSum=0.000;QD=5.93;ReadPosRankSum=-0.520;SOR=1.238	GT:AD:DP:GQ:PL	0/1:58,14:72:99:455,0,2347
3R	18583049	.	C	G	337.77	.	AC=1;AF=0.500;AN=2;BaseQRankSum=0.570;ClippingRankSum=0.000;DP=70;ExcessHet=3.0103;FS=2.223;MLEAC=1;MLEAF=0.500;MQ=44.00;MQRankSum=0.000;QD=4.83;ReadPosRankSum=0.577;SOR=0.777	GT:AD:DP:GQ:PL	0/1:50,20:70:99:366,0,1180
3R	18583382	.	ATCTAGATGTCCGCC	A	589.73	.	AC=1;AF=0.500;AN=2;BaseQRankSum=-0.400;ClippingRankSum=0.000;DP=79;ExcessHet=3.0103;FS=3.752;MLEAC=1;MLEAF=0.500;MQ=44.00;MQRankSum=0.000;QD=7.76;ReadPosRankSum=0.509;SOR=1.347	GT:AD:DP:GQ:PL	0/1:57,19:76:99:627,0,7991
3R	18583959	.	AT	A	68.73	.	AC=1;AF=0.500;AN=2;BaseQRankSum=-0.114;ClippingRankSum=0.000;DP=70;ExcessHet=3.0103;FS=6.240;MLEAC=1;MLEAF=0.500;MQ=43.97;MQRankSum=0.616;QD=1.11;ReadPosRankSum=0.923;SOR=1.420	GT:AD:DP:GQ:PL	0/1:47,15:62:99:106,0,817
3R	18584049	.	C	T	1538.77	.	AC=2;AF=1.00;AN=2;DP=58;ExcessHet=3.0103;FS=0.000;MLEAC=2;MLEAF=1.00;MQ=44.00;QD=27.98;SOR=0.804	GT:AD:DP:GQ:PL	1/1:0,55:55:99:1567,165,0
3R	18584379	.	A	T	1899.77	.	AC=2;AF=1.00;AN=2;DP=69;ExcessHet=3.0103;FS=0.000;MLEAC=2;MLEAF=1.00;MQ=43.87;QD=28.35;SOR=0.784	GT:AD:DP:GQ:PL	1/1:0,67:67:99:1928,201,0
3R	18584557	.	C	CA	173.73	.	AC=1;AF=0.500;AN=2;BaseQRankSum=0.697;ClippingRankSum=0.000;DP=60;ExcessHet=3.0103;FS=17.075;MLEAC=1;MLEAF=0.500;MQ=44.00;MQRankSum=0.000;QD=3.22;ReadPosRankSum=0.242;SOR=2.119	GT:AD:DP:GQ:PL	0/1:37,17:54:99:211,0,592
3R	18584686	.	CGT	C	398.73	.	AC=1;AF=0.500;AN=2;BaseQRankSum=0.458;ClippingRankSum=0.000;DP=68;ExcessHet=3.0103;FS=3.854;MLEAC=1;MLEAF=0.500;MQ=43.68;MQRankSum=1.653;QD=6.65;ReadPosRankSum=2.010;SOR=1.018	GT:AD:DP:GQ:PL	0/1:40,20:60:99:436,0,1111
3R	18585323	.	T	G	1934.77	.	AC=2;AF=1.00;AN=2;DP=71;ExcessHet=3.0103;FS=0.000;MLEAC=2;MLEAF=1.00;MQ=44.00;QD=27.25;SOR=1.042	GT:AD:DP:GQ:PL	1/1:0,71:71:99:1963,211,0
3R	18585787	.	C	T	273.77	.	AC=1;AF=0.500;AN=2;BaseQRankSum=-1.148;ClippingRankSum=0.000;DP=67;ExcessHet=3.0103;FS=3.911;MLEAC=1;MLEAF=0.500;MQ=44.00;MQRankSum=0.000;QD=4.09;ReadPosRankSum=-0.586;SOR=0.685	GT:AD:DP:GQ:PL	0/1:49,18:67:99:302,0,1190
3R	18586105	.	G	C	474.77	.	AC=1;AF=0.500;AN=2;BaseQRankSum=-0.626;ClippingRankSum=0.000;DP=70;ExcessHet=3.0103;FS=2.327;MLEAC=1;MLEAF=0.500;MQ=43.97;MQRankSum=-1.715;QD=6.88;ReadPosRankSum=1.118;SOR=1.061	GT:AD:DP:GQ:PL	0/1:52,17:69:99:503,0,2028
3R	18586119	.	A	C	458.77	.	AC=1;AF=0.500;AN=2;BaseQRankSum=-0.950;ClippingRankSum=0.000;DP=66;ExcessHet=3.0103;FS=2.479;MLEAC=1;MLEAF=0.500;MQ=43.97;MQRankSum=-1.789;QD=7.06;ReadPosRankSum=1.783;SOR=1.112	GT:AD:DP:GQ:PL	0/1:50,15:65:99:487,0,1978
3R	18586166	.	C	G	325.77	.	AC=1;AF=0.500;AN=2;BaseQRankSum=0.323;ClippingRankSum=0.000;DP=60;ExcessHet=3.0103;FS=3.982;MLEAC=1;MLEAF=0.500;MQ=43.97;MQRankSum=-1.433;QD=5.43;ReadPosRankSum=-0.962;SOR=1.392	GT:AD:DP:GQ:PL	0/1:41,19:60:99:354,0,975
3R	18586209	.	A	T	216.77	.	AC=1;AF=0.500;AN=2;BaseQRankSum=-1.658;ClippingRankSum=0.000;DP=48;ExcessHet=3.0103;FS=4.568;MLEAC=1;MLEAF=0.500;MQ=43.96;MQRankSum=-1.513;QD=4.52;ReadPosRankSum=0.726;SOR=1.275	GT:AD:DP:GQ:PL	0/1:34,14:48:99:245,0,853
3R	18586294	.	CCAA	C	254.73	.	AC=1;AF=0.500;AN=2;BaseQRankSum=0.590;ClippingRankSum=0.000;DP=45;ExcessHet=3.0103;FS=1.435;MLEAC=1;MLEAF=0.500;MQ=43.96;MQRankSum=-1.733;QD=6.07;ReadPosRankSum=-0.458;SOR=1.012	GT:AD:DP:GQ:PL	0/1:32,10:42:99:292,0,1255
3R	18586681	.	C	G	1328.77	.	AC=2;AF=1.00;AN=2;DP=49;ExcessHet=3.0103;FS=0.000;MLEAC=2;MLEAF=1.00;MQ=44.00;QD=27.12;SOR=4.450	GT:AD:DP:GQ:PL	1/1:0,49:49:99:1357,146,0
3R	18586847	.	G	C	1620.77	.	AC=2;AF=1.00;AN=2;DP=61;ExcessHet=3.0103;FS=0.000;MLEAC=2;MLEAF=1.00;MQ=44.00;QD=26.57;SOR=0.793	GT:AD:DP:GQ:PL	1/1:0,61:61:99:1649,181,0
3R	18586865	.	C	T	1989.77	.	AC=2;AF=1.00;AN=2;DP=70;ExcessHet=3.0103;FS=0.000;MLEAC=2;MLEAF=1.00;MQ=43.96;QD=28.43;SOR=0.811	GT:AD:DP:GQ:PL	1/1:0,70:70:99:2018,210,0
3R	18587165	.	A	G	900.77	.	AC=1;AF=0.500;AN=2;BaseQRankSum=2.535;ClippingRankSum=0.000;DP=50;ExcessHet=3.0103;FS=0.000;MLEAC=1;MLEAF=0.500;MQ=44.00;MQRankSum=0.000;QD=18.02;ReadPosRankSum=-1.935;SOR=0.798	GT:AD:DP:GQ:PL	0/1:12,38:50:99:929,0,166
3R	18587666	.	A	G	1538.77	.	AC=2;AF=1.00;AN=2;DP=57;ExcessHet=3.0103;FS=0.000;MLEAC=2;MLEAF=1.00;MQ=44.00;QD=27.00;SOR=0.960	GT:AD:DP:GQ:PL	1/1:0,57:57:99:1567,170,0
3R	18587696	.	G	C	1291.77	.	AC=2;AF=1.00;AN=2;DP=49;ExcessHet=3.0103;FS=0.000;MLEAC=2;MLEAF=1.00;MQ=44.00;QD=26.36;SOR=1.007	GT:AD:DP:GQ:PL	1/1:0,49:49:99:1320,145,0
3R	18587735	.	C	G	1179.77	.	AC=2;AF=1.00;AN=2;DP=44;ExcessHet=3.0103;FS=0.000;MLEAC=2;MLEAF=1.00;MQ=44.00;QD=26.81;SOR=0.784	GT:AD:DP:GQ:PL	1/1:0,44:44:99:1208,131,0
3R	18587747	.	C	A	1292.77	.	AC=2;AF=1.00;AN=2;DP=46;ExcessHet=3.0103;FS=0.000;MLEAC=2;MLEAF=1.00;MQ=44.00;QD=28.10;SOR=0.693	GT:AD:DP:GQ:PL	1/1:0,46:46:99:1321,138,0
3R	18587849	.	A	G	1093.77	.	AC=2;AF=1.00;AN=2;DP=42;ExcessHet=3.0103;FS=0.000;MLEAC=2;MLEAF=1.00;MQ=44.00;QD=27.34;SOR=1.151	GT:AD:DP:GQ:PL	1/1:0,40:40:99:1122,120,0
3R	18587990	.	A	AGCTGCT	1903.73	.	AC=2;AF=1.00;AN=2;DP=47;ExcessHet=3.0103;FS=0.000;MLEAC=2;MLEAF=1.00;MQ=43.92;QD=31.24;SOR=1.259	GT:AD:DP:GQ:PL	1/1:0,43:43:99:1941,135,0
3R	18588011	.	A	T	1400.77	.	AC=2;AF=1.00;AN=2;DP=51;ExcessHet=3.0103;FS=0.000;MLEAC=2;MLEAF=1.00;MQ=43.92;QD=28.02;SOR=1.157	GT:AD:DP:GQ:PL	1/1:0,50:50:99:1429,150,0
3R	18588062	.	G	C	1120.77	.	AC=2;AF=1.00;AN=2;DP=41;ExcessHet=3.0103;FS=0.000;MLEAC=2;MLEAF=1.00;MQ=43.90;QD=27.34;SOR=1.206	GT:AD:DP:GQ:PL	1/1:0,41:41:99:1149,123,0
3R	18588083	.	C	T	712.77	.	AC=1;AF=0.500;AN=2;BaseQRankSum=-0.136;ClippingRankSum=0.000;DP=40;ExcessHet=3.0103;FS=5.923;MLEAC=1;MLEAF=0.500;MQ=44.00;MQRankSum=0.000;QD=17.82;ReadPosRankSum=1.247;SOR=0.147	GT:AD:DP:GQ:PL	0/1:9,31:40:99:741,0,139
3R	18588095	.	T	G	756.77	.	AC=1;AF=0.500;AN=2;BaseQRankSum=1.023;ClippingRankSum=0.000;DP=45;ExcessHet=3.0103;FS=5.270;MLEAC=1;MLEAF=0.500;MQ=44.00;MQRankSum=0.000;QD=16.82;ReadPosRankSum=1.705;SOR=0.180	GT:AD:DP:GQ:PL	0/1:11,34:45:99:785,0,153
3R	18588293	.	C	T	1508.77	.	AC=2;AF=1.00;AN=2;DP=58;ExcessHet=3.0103;FS=0.000;MLEAC=2;MLEAF=1.00;MQ=43.97;QD=26.01;SOR=1.493	GT:AD:DP:GQ:PL	1/1:0,58:58:99:1537,172,0
3R	18588317	.	G	T	1541.77	.	AC=2;AF=1.00;AN=2;DP=57;ExcessHet=3.0103;FS=0.000;MLEAC=2;MLEAF=1.00;MQ=44.00;QD=27.05;SOR=1.453	GT:AD:DP:GQ:PL	1/1:0,57:57:99:1570,170,0
3R	18588654	.	T	C	2121.77	.	AC=2;AF=1.00;AN=2;DP=77;ExcessHet=3.0103;FS=0.000;MLEAC=2;MLEAF=1.00;MQ=44.00;QD=27.56;SOR=1.079	GT:AD:DP:GQ:PL	1/1:0,77:77:99:2150,231,0
3R	18588711	.	GT	G	917.73	.	AC=1;AF=0.500;AN=2;BaseQRankSum=0.092;ClippingRankSum=0.000;DP=81;ExcessHet=3.0103;FS=6.544;MLEAC=1;MLEAF=0.500;MQ=44.00;MQRankSum=0.000;QD=11.77;ReadPosRankSum=-0.214;SOR=0.238	GT:AD:DP:GQ:PL	0/1:25,53:78:99:955,0,369
3R	18588739	.	T	A	2287.77	.	AC=2;AF=1.00;AN=2;DP=83;ExcessHet=3.0103;FS=0.000;MLEAC=2;MLEAF=1.00;MQ=43.98;QD=27.56;SOR=0.766	GT:AD:DP:GQ:PL	1/1:0,83:83:99:2316,248,0
3R	18588868	.	C	T	1747.77	.	AC=2;AF=1.00;AN=2;DP=62;ExcessHet=3.0103;FS=0.000;MLEAC=2;MLEAF=1.00;MQ=43.95;QD=28.19;SOR=0.899	GT:AD:DP:GQ:PL	1/1:0,62:62:99:1776,186,0
3R	18588999	.	T	TAA	1908.73	.	AC=2;AF=1.00;AN=2;DP=44;ExcessHet=3.0103;FS=0.000;MLEAC=2;MLEAF=1.00;MQ=43.93;QD=36.97;SOR=0.693	GT:AD:DP:GQ:PL	1/1:0,44:44:99:1946,135,0
3R	18589003	.	T	TATATATAA	1876.73	.	AC=2;AF=1.00;AN=2;DP=43;ExcessHet=3.0103;FS=0.000;MLEAC=2;MLEAF=1.00;MQ=44.00;QD=33.68;SOR=0.836	GT:AD:DP:GQ:PL	1/1:0,43:43:99:1914,132,0
3R	18589015	.	CTA	C	1896.73	.	AC=2;AF=1.00;AN=2;BaseQRankSum=-1.614;ClippingRankSum=0.000;DP=47;ExcessHet=3.0103;FS=0.000;MLEAC=2;MLEAF=1.00;MQ=44.00;MQRankSum=0.000;QD=30.78;SOR=0.259	GT:AD:DP:GQ:PL	1/1:1,46:47:99:1934,109,0
3R	18589244	.	A	T	1782.77	.	AC=2;AF=1.00;AN=2;BaseQRankSum=-1.286;ClippingRankSum=0.000;DP=67;ExcessHet=3.0103;FS=0.000;MLEAC=2;MLEAF=1.00;MQ=43.97;MQRankSum=0.000;QD=26.61;ReadPosRankSum=1.191;SOR=0.248	GT:AD:DP:GQ:PL	1/1:1,66:67:99:1811,172,0
3R	18589311	.	CAG	C	1929.73	.	AC=2;AF=1.00;AN=2;BaseQRankSum=-0.523;ClippingRankSum=0.000;DP=65;ExcessHet=3.0103;FS=0.000;MLEAC=2;MLEAF=1.00;MQ=44.00;MQRankSum=0.000;QD=32.71;ReadPosRankSum=-1.410;SOR=0.283	GT:AD:DP:GQ:PL	1/1:1,58:59:99:1967,142,0
3R	18589575	.	T	TAA	835.73	.	AC=1;AF=0.500;AN=2;BaseQRankSum=-0.492;ClippingRankSum=0.000;DP=57;ExcessHet=3.0103;FS=17.164;MLEAC=1;MLEAF=0.500;MQ=43.97;MQRankSum=-0.669;QD=16.71;ReadPosRankSum=0.855;SOR=1.638	GT:AD:DP:GQ:PL	0/1:14,36:50:99:873,0,251
3R	18589614	.	G	A	2205.77	.	AC=1;AF=0.500;AN=2;BaseQRankSum=-0.599;ClippingRankSum=0.000;DP=69;ExcessHet=3.0103;FS=2.600;MLEAC=1;MLEAF=0.500;MQ=43.97;MQRankSum=-0.468;QD=31.97;ReadPosRankSum=-0.276;SOR=0.327	GT:AD:DP:GQ:PL	0/1:14,55:69:99:2234,0,539
3R	18589629	.	G	A	2365.77	.	AC=1;AF=0.500;AN=2;BaseQRankSum=1.232;ClippingRankSum=0.000;DP=69;ExcessHet=3.0103;FS=1.249;MLEAC=1;MLEAF=0.500;MQ=44.00;MQRankSum=0.000;QD=34.29;ReadPosRankSum=-0.951;SOR=0.512	GT:AD:DP:GQ:PL	0/1:11,58:69:99:2394,0,456
3R	18589646	.	T	A	2288.77	.	AC=1;AF=0.500;AN=2;BaseQRankSum=-0.336;ClippingRankSum=0.000;DP=66;ExcessHet=3.0103;FS=1.379;MLEAC=1;MLEAF=0.500;MQ=44.00;MQRankSum=0.000;QD=34.68;ReadPosRankSum=0.224;SOR=0.407	GT:AD:DP:GQ:PL	0/1:10,56:66:99:2317,0,400
3R	18590085	.	C	T	2626.77	.	AC=2;AF=1.00;AN=2;DP=77;ExcessHet=3.0103;FS=0.000;MLEAC=2;MLEAF=1.00;MQ=43.97;QD=34.11;SOR=0.948	GT:AD:DP:GQ:PL	1/1:0,77:77:99:2655,237,0
3R	18590106	.	A	G	519.77	.	AC=1;AF=0.500;AN=2;BaseQRankSum=-4.643;ClippingRankSum=0.000;DP=74;ExcessHet=3.0103;FS=0.909;MLEAC=1;MLEAF=0.500;MQ=43.97;MQRankSum=-1.218;QD=7.02;ReadPosRankSum=-0.073;SOR=0.910	GT:AD:DP:GQ:PL	0/1:45,29:74:99:548,0,1082
3R	18590124	.	C	G	2592.77	.	AC=2;AF=1.00;AN=2;DP=78;ExcessHet=3.0103;FS=0.000;MLEAC=2;MLEAF=1.00;MQ=43.97;QD=33.67;SOR=1.079	GT:AD:DP:GQ:PL	1/1:0,77:77:99:2621,231,0
3R	18590274	.	G	A	537.77	.	AC=1;AF=0.500;AN=2;BaseQRankSum=-0.955;ClippingRankSum=0.000;DP=66;ExcessHet=3.0103;FS=3.482;MLEAC=1;MLEAF=0.500;MQ=43.94;MQRankSum=-0.177;QD=8.27;ReadPosRankSum=-0.360;SOR=0.330	GT:AD:DP:GQ:PL	0/1:37,28:65:99:566,0,818
3R	18590361	3R_18590361_SNP	G	A	507.77	.	AC=1;AF=0.500;AN=2;BaseQRankSum=0.721;ClippingRankSum=0.000;DB;DP=66;ExcessHet=3.0103;FS=3.583;MLEAC=1;MLEAF=0.500;MQ=44.00;MQRankSum=0.000;QD=7.69;ReadPosRankSum=1.200;SOR=1.255	GT:AD:DP:GQ:PL	0/1:40,26:66:99:536,0,936
3R	18590452	.	TCA	T	705.73	.	AC=1;AF=0.500;AN=2;BaseQRankSum=-0.187;ClippingRankSum=0.000;DP=52;ExcessHet=3.0103;FS=4.102;MLEAC=1;MLEAF=0.500;MQ=43.96;MQRankSum=-1.236;QD=14.11;ReadPosRankSum=-2.420;SOR=0.490	GT:AD:DP:GQ:PL	0/1:31,19:50:99:743,0,1375
3R	18590455	.	A	ATAG	705.73	.	AC=1;AF=0.500;AN=2;BaseQRankSum=-0.680;ClippingRankSum=0.000;DP=49;ExcessHet=3.0103;FS=2.547;MLEAC=1;MLEAF=0.500;MQ=43.96;MQRankSum=-1.215;QD=14.40;ReadPosRankSum=-2.494;SOR=0.518	GT:AD:DP:GQ:PL	0/1:30,19:49:99:743,0,1375
3R	18590461	.	A	G	661.77	.	AC=1;AF=0.500;AN=2;BaseQRankSum=0.491;ClippingRankSum=0.000;DP=50;ExcessHet=3.0103;FS=2.441;MLEAC=1;MLEAF=0.500;MQ=43.96;MQRankSum=-1.236;QD=13.24;ReadPosRankSum=-1.880;SOR=0.413	GT:AD:DP:GQ:PL	0/1:31,19:50:99:690,0,1353
3R	18590494	.	A	G	642.77	.	AC=1;AF=0.500;AN=2;BaseQRankSum=0.819;ClippingRankSum=0.000;DP=60;ExcessHet=3.0103;FS=1.124;MLEAC=1;MLEAF=0.500;MQ=43.97;MQRankSum=-1.433;QD=10.71;ReadPosRankSum=2.297;SOR=0.480	GT:AD:DP:GQ:PL	0/1:41,19:60:99:671,0,1715
3R	18590504	.	T	C	675.77	.	AC=1;AF=0.500;AN=2;BaseQRankSum=0.039;ClippingRankSum=0.000;DP=63;ExcessHet=3.0103;FS=1.141;MLEAC=1;MLEAF=0.500;MQ=43.94;MQRankSum=-1.415;QD=10.90;ReadPosRankSum=2.358;SOR=0.431	GT:AD:DP:GQ:PL	0/1:42,20:62:99:704,0,1717
3R	18590526	.	T	C	846.77	.	AC=1;AF=0.500;AN=2;BaseQRankSum=-0.834;ClippingRankSum=0.000;DP=63;ExcessHet=3.0103;FS=2.383;MLEAC=1;MLEAF=0.500;MQ=43.94;MQRankSum=-1.225;QD=13.66;ReadPosRankSum=0.188;SOR=0.414	GT:AD:DP:GQ:PL	0/1:38,24:62:99:875,0,1681
3R	18590535	.	T	C	861.77	.	AC=1;AF=0.500;AN=2;BaseQRankSum=0.098;ClippingRankSum=0.000;DP=64;ExcessHet=3.0103;FS=1.083;MLEAC=1;MLEAF=0.500;MQ=43.94;MQRankSum=-1.242;QD=13.68;ReadPosRankSum=-0.411;SOR=0.477	GT:AD:DP:GQ:PL	0/1:39,24:63:99:890,0,1711
3R	18590541	.	T	C	917.77	.	AC=1;AF=0.500;AN=2;BaseQRankSum=2.631;ClippingRankSum=0.000;DP=65;ExcessHet=3.0103;FS=3.856;MLEAC=1;MLEAF=0.500;MQ=43.94;MQRankSum=-1.217;QD=14.34;ReadPosRankSum=-0.855;SOR=0.328	GT:AD:DP:GQ:PL	0/1:39,25:64:99:946,0,1732
3R	18590661	.	A	G	744.77	.	AC=1;AF=0.500;AN=2;BaseQRankSum=1.342;ClippingRankSum=0.000;DP=65;ExcessHet=3.0103;FS=0.000;MLEAC=1;MLEAF=0.500;MQ=43.97;MQRankSum=-1.415;QD=11.46;ReadPosRankSum=0.591;SOR=0.693	GT:AD:DP:GQ:PL	0/1:44,21:65:99:773,0,2232
3R	18590669	.	G	A	782.77	.	AC=1;AF=0.500;AN=2;BaseQRankSum=1.518;ClippingRankSum=0.000;DP=70;ExcessHet=3.0103;FS=0.000;MLEAC=1;MLEAF=0.500;MQ=43.97;MQRankSum=-1.354;QD=11.18;ReadPosRankSum=-0.869;SOR=0.571	GT:AD:DP:GQ:PL	0/1:46,24:70:99:811,0,2265
3R	18590845	.	A	T	1676.77	.	AC=2;AF=1.00;AN=2;DP=62;ExcessHet=3.0103;FS=0.000;MLEAC=2;MLEAF=1.00;MQ=44.00;QD=27.49;SOR=0.941	GT:AD:DP:GQ:PL	1/1:0,61:61:99:1705,182,0
3R	18591013	.	C	T	2180.77	.	AC=2;AF=1.00;AN=2;DP=81;ExcessHet=3.0103;FS=0.000;MLEAC=2;MLEAF=1.00;MQ=44.00;QD=27.60;SOR=0.824	GT:AD:DP:GQ:PL	1/1:0,79:79:99:2209,236,0
3R	18591033	.	G	T	173.77	.	AC=1;AF=0.500;AN=2;BaseQRankSum=-0.333;ClippingRankSum=0.000;DP=83;ExcessHet=3.0103;FS=2.354;MLEAC=1;MLEAF=0.500;MQ=44.00;MQRankSum=0.000;QD=2.17;ReadPosRankSum=1.029;SOR=1.077	GT:AD:DP:GQ:PL	0/1:64,16:80:99:202,0,1581
3R	18591174	.	G	C	1918.77	.	AC=2;AF=1.00;AN=2;BaseQRankSum=-1.569;ClippingRankSum=0.000;DP=73;ExcessHet=3.0103;FS=0.000;MLEAC=2;MLEAF=1.00;MQ=44.00;MQRankSum=0.000;QD=26.65;ReadPosRankSum=1.947;SOR=0.284	GT:AD:DP:GQ:PL	1/1:1,71:72:99:1947,179,0
3R	18591242	.	C	T	276.77	.	AC=1;AF=0.500;AN=2;BaseQRankSum=0.599;ClippingRankSum=0.000;DP=68;ExcessHet=3.0103;FS=3.898;MLEAC=1;MLEAF=0.500;MQ=44.00;MQRankSum=0.000;QD=4.19;ReadPosRankSum=-0.944;SOR=1.090	GT:AD:DP:GQ:PL	0/1:48,18:66:99:305,0,1140
3R	18591255	.	G	A	1080.77	.	AC=1;AF=0.500;AN=2;BaseQRankSum=1.644;ClippingRankSum=0.000;DP=70;ExcessHet=3.0103;FS=0.992;MLEAC=1;MLEAF=0.500;MQ=44.00;MQRankSum=0.000;QD=15.89;ReadPosRankSum=1.696;SOR=0.641	GT:AD:DP:GQ:PL	0/1:22,46:68:99:1109,0,402
3R	18591352	.	T	A	2233.77	.	AC=2;AF=1.00;AN=2;DP=80;ExcessHet=3.0103;FS=0.000;MLEAC=2;MLEAF=1.00;MQ=44.00;QD=27.92;SOR=0.743	GT:AD:DP:GQ:PL	1/1:0,80:80:99:2262,239,0
3R	18591380	.	T	G	528.77	.	AC=1;AF=0.500;AN=2;BaseQRankSum=-0.828;ClippingRankSum=0.000;DP=78;ExcessHet=3.0103;FS=0.000;MLEAC=1;MLEAF=0.500;MQ=44.00;MQRankSum=0.000;QD=6.78;ReadPosRankSum=-2.340;SOR=0.641	GT:AD:DP:GQ:PL	0/1:49,29:78:99:557,0,1172
3R	18591411	.	G	C	526.77	.	AC=1;AF=0.500;AN=2;BaseQRankSum=-0.111;ClippingRankSum=0.000;DP=81;ExcessHet=3.0103;FS=1.900;MLEAC=1;MLEAF=0.500;MQ=44.00;MQRankSum=0.000;QD=6.58;ReadPosRankSum=0.167;SOR=0.495	GT:AD:DP:GQ:PL	0/1:52,28:80:99:555,0,1195
3R	18591429	.	C	T	446.77	.	AC=1;AF=0.500;AN=2;BaseQRankSum=3.142;ClippingRankSum=0.000;DP=69;ExcessHet=3.0103;FS=0.963;MLEAC=1;MLEAF=0.500;MQ=44.00;MQRankSum=0.000;QD=6.47;ReadPosRankSum=1.343;SOR=0.892	GT:AD:DP:GQ:PL	0/1:45,24:69:99:475,0,1032
3R	18591449	.	A	C	946.77	.	AC=1;AF=0.500;AN=2;BaseQRankSum=-3.190;ClippingRankSum=0.000;DP=72;ExcessHet=3.0103;FS=3.294;MLEAC=1;MLEAF=0.500;MQ=44.00;MQRankSum=0.000;QD=13.15;ReadPosRankSum=0.250;SOR=1.073	GT:AD:DP:GQ:PL	0/1:45,27:72:99:975,0,1779
3R	18591453	.	G	A	916.77	.	AC=1;AF=0.500;AN=2;BaseQRankSum=-2.157;ClippingRankSum=0.000;DP=72;ExcessHet=3.0103;FS=3.294;MLEAC=1;MLEAF=0.500;MQ=44.00;MQRankSum=0.000;QD=12.73;ReadPosRankSum=0.351;SOR=1.073	GT:AD:DP:GQ:PL	0/1:45,27:72:99:945,0,1782
3R	18591592	.	G	C	345.77	.	AC=1;AF=0.500;AN=2;BaseQRankSum=0.572;ClippingRankSum=0.000;DP=62;ExcessHet=3.0103;FS=0.000;MLEAC=1;MLEAF=0.500;MQ=44.00;MQRankSum=0.000;QD=5.58;ReadPosRankSum=-1.161;SOR=0.606	GT:AD:DP:GQ:PL	0/1:42,20:62:99:374,0,961
3R	18591645	.	ATATG	A	599.73	.	AC=1;AF=0.500;AN=2;BaseQRankSum=1.046;ClippingRankSum=0.000;DP=51;ExcessHet=3.0103;FS=1.149;MLEAC=1;MLEAF=0.500;MQ=44.00;MQRankSum=0.000;QD=11.99;ReadPosRankSum=-0.394;SOR=1.022	GT:AD:DP:GQ:PL	0/1:32,18:50:99:637,0,1317
3R	18591700	.	T	A	246.77	.	AC=1;AF=0.500;AN=2;BaseQRankSum=0.288;ClippingRankSum=0.000;DP=60;ExcessHet=3.0103;FS=6.038;MLEAC=1;MLEAF=0.500;MQ=44.00;MQRankSum=0.000;QD=4.11;ReadPosRankSum=0.123;SOR=1.667	GT:AD:DP:GQ:PL	0/1:43,17:60:99:275,0,1051
3R	18591709	.	AT	A	590.73	.	AC=1;AF=0.500;AN=2;BaseQRankSum=1.551;ClippingRankSum=0.000;DP=59;ExcessHet=3.0103;FS=4.124;MLEAC=1;MLEAF=0.500;MQ=44.00;MQRankSum=0.000;QD=10.19;ReadPosRankSum=-0.564;SOR=1.348	GT:AD:DP:GQ:PL	0/1:41,17:58:99:628,0,1692
3R	18591717	.	T	C	634.77	.	AC=1;AF=0.500;AN=2;BaseQRankSum=1.939;ClippingRankSum=0.000;DP=63;ExcessHet=3.0103;FS=1.035;MLEAC=1;MLEAF=0.500;MQ=44.00;MQRankSum=0.000;QD=10.08;ReadPosRankSum=-1.462;SOR=0.857	GT:AD:DP:GQ:PL	0/1:43,20:63:99:663,0,1718
3R	18591733	.	C	T	359.77	.	AC=1;AF=0.500;AN=2;BaseQRankSum=3.112;ClippingRankSum=0.000;DP=64;ExcessHet=3.0103;FS=1.020;MLEAC=1;MLEAF=0.500;MQ=44.00;MQRankSum=0.000;QD=5.62;ReadPosRankSum=-1.662;SOR=0.892	GT:AD:DP:GQ:PL	0/1:44,20:64:99:388,0,1021
3R	18591799	.	T	C	801.77	.	AC=1;AF=0.500;AN=2;BaseQRankSum=0.913;ClippingRankSum=0.000;DP=80;ExcessHet=3.0103;FS=2.030;MLEAC=1;MLEAF=0.500;MQ=44.00;MQRankSum=0.000;QD=10.02;ReadPosRankSum=0.487;SOR=0.990	GT:AD:DP:GQ:PL	0/1:56,24:80:99:830,0,2655
3R	18591809	.	G	C	820.77	.	AC=1;AF=0.500;AN=2;BaseQRankSum=-2.085;ClippingRankSum=0.000;DP=74;ExcessHet=3.0103;FS=2.093;MLEAC=1;MLEAF=0.500;MQ=44.00;MQRankSum=0.000;QD=11.09;ReadPosRankSum=0.397;SOR=1.058	GT:AD:DP:GQ:PL	0/1:50,24:74:99:849,0,2488
3R	18591823	.	C	T	446.77	.	AC=1;AF=0.500;AN=2;BaseQRankSum=2.637;ClippingRankSum=0.000;DP=71;ExcessHet=3.0103;FS=0.000;MLEAC=1;MLEAF=0.500;MQ=44.00;MQRankSum=0.000;QD=6.29;ReadPosRankSum=2.336;SOR=0.796	GT:AD:DP:GQ:PL	0/1:47,24:71:99:475,0,1065
3R	18591909	.	T	A	352.77	.	AC=1;AF=0.500;AN=2;BaseQRankSum=0.428;ClippingRankSum=0.000;DP=61;ExcessHet=3.0103;FS=2.423;MLEAC=1;MLEAF=0.500;MQ=44.00;MQRankSum=0.000;QD=5.78;ReadPosRankSum=0.493;SOR=1.197	GT:AD:DP:GQ:PL	0/1:42,19:61:99:381,0,975
3R	18592003	.	G	C	275.77	.	AC=1;AF=0.500;AN=2;BaseQRankSum=1.450;ClippingRankSum=0.000;DP=50;ExcessHet=3.0103;FS=1.188;MLEAC=1;MLEAF=0.500;MQ=44.00;MQRankSum=0.000;QD=5.52;ReadPosRankSum=-2.159;SOR=0.412	GT:AD:DP:GQ:PL	0/1:34,16:50:99:304,0,786
3R	18592055	.	C	T	253.77	.	AC=1;AF=0.500;AN=2;BaseQRankSum=2.680;ClippingRankSum=0.000;DP=62;ExcessHet=3.0103;FS=25.328;MLEAC=1;MLEAF=0.500;MQ=43.94;MQRankSum=0.867;QD=4.09;ReadPosRankSum=-0.533;SOR=1.941	GT:AD:DP:GQ:PL	0/1:46,16:62:99:282,0,1090
3R	18592204	.	T	C	153.77	.	AC=1;AF=0.500;AN=2;BaseQRankSum=-3.148;ClippingRankSum=0.000;DP=52;ExcessHet=3.0103;FS=0.000;MLEAC=1;MLEAF=0.500;MQ=43.96;MQRankSum=0.593;QD=2.96;ReadPosRankSum=2.243;SOR=0.801	GT:AD:DP:GQ:PL	0/1:40,12:52:99:182,0,1017
3R	18592231	.	A	G	166.77	.	AC=1;AF=0.500;AN=2;BaseQRankSum=-0.128;ClippingRankSum=0.000;DP=49;ExcessHet=3.0103;FS=1.219;MLEAC=1;MLEAF=0.500;MQ=43.96;MQRankSum=0.647;QD=3.40;ReadPosRankSum=0.534;SOR=0.906	GT:AD:DP:GQ:PL	0/1:36,13:49:99:195,0,882
3R	18592300	.	G	T	125.77	.	AC=1;AF=0.500;AN=2;BaseQRankSum=-1.371;ClippingRankSum=0.000;DP=61;ExcessHet=3.0103;FS=6.287;MLEAC=1;MLEAF=0.500;MQ=43.97;MQRankSum=0.585;QD=2.06;ReadPosRankSum=-0.716;SOR=1.236	GT:AD:DP:GQ:PL	0/1:47,14:61:99:154,0,1140
3R	18592796	.	A	G	2005.77	.	AC=2;AF=1.00;AN=2;DP=74;ExcessHet=3.0103;FS=0.000;MLEAC=2;MLEAF=1.00;MQ=44.00;QD=27.10;SOR=0.747	GT:AD:DP:GQ:PL	1/1:0,74:74:99:2034,221,0
3R	18592850	.	T	A	2032.77	.	AC=2;AF=1.00;AN=2;BaseQRankSum=1.834;ClippingRankSum=0.000;DP=77;ExcessHet=3.0103;FS=3.757;MLEAC=2;MLEAF=1.00;MQ=44.00;MQRankSum=0.000;QD=26.75;ReadPosRankSum=-0.600;SOR=0.801	GT:AD:DP:GQ:PL	1/1:1,75:76:99:2061,217,0
3R	18593210	.	A	G	1530.77	.	AC=2;AF=1.00;AN=2;DP=57;ExcessHet=3.0103;FS=0.000;MLEAC=2;MLEAF=1.00;MQ=44.00;QD=26.86;SOR=1.047	GT:AD:DP:GQ:PL	1/1:0,57:57:99:1559,171,0
3R	18593243	.	A	C	1529.77	.	AC=2;AF=1.00;AN=2;DP=58;ExcessHet=3.0103;FS=0.000;MLEAC=2;MLEAF=1.00;MQ=44.00;QD=26.84;SOR=1.047	GT:AD:DP:GQ:PL	1/1:0,57:57:99:1558,170,0
3R	18593349	.	G	A	784.77	.	AC=1;AF=0.500;AN=2;BaseQRankSum=1.819;ClippingRankSum=0.000;DP=53;ExcessHet=3.0103;FS=6.075;MLEAC=1;MLEAF=0.500;MQ=44.00;MQRankSum=0.000;QD=14.81;ReadPosRankSum=0.864;SOR=0.223	GT:AD:DP:GQ:PL	0/1:19,34:53:99:813,0,378
3R	18593528	.	C	T	1552.77	.	AC=2;AF=1.00;AN=2;DP=57;ExcessHet=3.0103;FS=0.000;MLEAC=2;MLEAF=1.00;MQ=44.00;QD=27.24;SOR=1.140	GT:AD:DP:GQ:PL	1/1:0,57:57:99:1581,170,0
3R	18593604	.	A	T	2485.77	.	AC=2;AF=1.00;AN=2;DP=57;ExcessHet=3.0103;FS=0.000;MLEAC=2;MLEAF=1.00;MQ=44.00;QD=30.17;SOR=1.823	GT:AD:DP:GQ:PL	1/1:0,57:57:99:2514,172,0
3R	18593605	.	CT	C	2476.73	.	AC=2;AF=1.00;AN=2;DP=54;ExcessHet=3.0103;FS=0.000;MLEAC=2;MLEAF=1.00;MQ=44.00;QD=25.90;SOR=1.697	GT:AD:DP:GQ:PL	1/1:0,54:54:99:2514,172,0
3R	18593611	.	A	G	2445.77	.	AC=2;AF=1.00;AN=2;DP=56;ExcessHet=3.0103;FS=0.000;MLEAC=2;MLEAF=1.00;MQ=44.00;QD=32.14;SOR=1.528	GT:AD:DP:GQ:PL	1/1:0,56:56:99:2474,169,0
3R	18593733	.	T	G	2861.77	.	AC=2;AF=1.00;AN=2;DP=66;ExcessHet=3.0103;FS=0.000;MLEAC=2;MLEAF=1.00;MQ=43.97;QD=32.28;SOR=1.473	GT:AD:DP:GQ:PL	1/1:0,66:66:99:2890,205,0
3R	18593742	.	G	C	2790.77	.	AC=2;AF=1.00;AN=2;DP=63;ExcessHet=3.0103;FS=0.000;MLEAC=2;MLEAF=1.00;MQ=43.97;QD=28.61;SOR=1.685	GT:AD:DP:GQ:PL	1/1:0,63:63:99:2819,199,0
3R	18593789	.	G	A	1681.77	.	AC=2;AF=1.00;AN=2;DP=61;ExcessHet=3.0103;FS=0.000;MLEAC=2;MLEAF=1.00;MQ=43.97;QD=27.57;SOR=1.107	GT:AD:DP:GQ:PL	1/1:0,61:61:99:1710,183,0
3R	18593803	.	A	G	2667.77	.	AC=2;AF=1.00;AN=2;DP=62;ExcessHet=3.0103;FS=0.000;MLEAC=2;MLEAF=1.00;MQ=43.94;QD=28.24;SOR=0.865	GT:AD:DP:GQ:PL	1/1:0,61:61:99:2696,184,0
3R	18593810	.	A	G	2641.77	.	AC=2;AF=1.00;AN=2;DP=60;ExcessHet=3.0103;FS=0.000;MLEAC=2;MLEAF=1.00;MQ=43.93;QD=26.73;SOR=0.760	GT:AD:DP:GQ:PL	1/1:0,60:60:99:2670,181,0
3R	18593822	.	A	T	2448.77	.	AC=2;AF=1.00;AN=2;DP=56;ExcessHet=3.0103;FS=0.000;MLEAC=2;MLEAF=1.00;MQ=43.93;QD=31.08;SOR=0.765	GT:AD:DP:GQ:PL	1/1:0,56:56:99:2477,169,0
3R	18593826	.	A	C	2340.77	.	AC=2;AF=1.00;AN=2;DP=52;ExcessHet=3.0103;FS=0.000;MLEAC=2;MLEAF=1.00;MQ=43.96;QD=34.42;SOR=0.941	GT:AD:DP:GQ:PL	1/1:0,52:52:99:2369,160,0
3R	18593836	.	A	G	2472.77	.	AC=2;AF=1.00;AN=2;DP=55;ExcessHet=3.0103;FS=0.000;MLEAC=2;MLEAF=1.00;MQ=43.96;QD=31.72;SOR=1.159	GT:AD:DP:GQ:PL	1/1:0,55:55:99:2501,172,0
3R	18593974	.	A	G	686.77	.	AC=1;AF=0.500;AN=2;BaseQRankSum=0.844;ClippingRankSum=0.000;DP=52;ExcessHet=3.0103;FS=0.000;MLEAC=1;MLEAF=0.500;MQ=44.00;MQRankSum=0.000;QD=13.21;ReadPosRankSum=-0.656;SOR=0.749	GT:AD:DP:GQ:PL	0/1:20,32:52:99:715,0,394
3R	18594064	.	A	G	970.77	.	AC=1;AF=0.500;AN=2;BaseQRankSum=-2.854;ClippingRankSum=0.000;DP=65;ExcessHet=3.0103;FS=11.789;MLEAC=1;MLEAF=0.500;MQ=44.00;MQRankSum=0.000;QD=14.93;ReadPosRankSum=0.948;SOR=0.560	GT:AD:DP:GQ:PL	0/1:20,45:65:99:999,0,378
3R	18594164	.	A	C	343.77	.	AC=1;AF=0.500;AN=2;BaseQRankSum=0.311;ClippingRankSum=0.000;DP=72;ExcessHet=3.0103;FS=0.000;MLEAC=1;MLEAF=0.500;MQ=44.00;MQRankSum=0.000;QD=4.77;ReadPosRankSum=0.224;SOR=0.750	GT:AD:DP:GQ:PL	0/1:51,21:72:99:372,0,1176
3R	18594200	.	G	C	254.77	.	AC=1;AF=0.500;AN=2;BaseQRankSum=-1.630;ClippingRankSum=0.000;DP=63;ExcessHet=3.0103;FS=4.034;MLEAC=1;MLEAF=0.500;MQ=44.00;MQRankSum=0.000;QD=4.04;ReadPosRankSum=-1.021;SOR=0.915	GT:AD:DP:GQ:PL	0/1:46,17:63:99:283,0,1081
3R	18594367	.	G	T	226.77	.	AC=1;AF=0.500;AN=2;BaseQRankSum=0.274;ClippingRankSum=0.000;DP=54;ExcessHet=3.0103;FS=4.313;MLEAC=1;MLEAF=0.500;MQ=44.00;MQRankSum=0.000;QD=4.20;ReadPosRankSum=-1.610;SOR=1.398	GT:AD:DP:GQ:PL	0/1:39,15:54:99:255,0,903
3R	18594537	.	A	T	249.77	.	AC=1;AF=0.500;AN=2;BaseQRankSum=-1.729;ClippingRankSum=0.000;DP=53;ExcessHet=3.0103;FS=8.626;MLEAC=1;MLEAF=0.500;MQ=44.00;MQRankSum=0.000;QD=4.71;ReadPosRankSum=0.051;SOR=1.960	GT:AD:DP:GQ:PL	0/1:37,16:53:99:278,0,904
3R	18594641	.	A	C	613.77	.	AC=1;AF=0.500;AN=2;BaseQRankSum=2.217;ClippingRankSum=0.000;DP=60;ExcessHet=3.0103;FS=6.430;MLEAC=1;MLEAF=0.500;MQ=43.95;MQRankSum=0.691;QD=10.23;ReadPosRankSum=0.040;SOR=1.664	GT:AD:DP:GQ:PL	0/1:42,18:60:99:642,0,2112
3R	18594644	.	T	C	583.77	.	AC=1;AF=0.500;AN=2;BaseQRankSum=3.240;ClippingRankSum=0.000;DP=62;ExcessHet=3.0103;FS=2.637;MLEAC=1;MLEAF=0.500;MQ=43.95;MQRankSum=0.675;QD=9.42;ReadPosRankSum=0.355;SOR=1.270	GT:AD:DP:GQ:PL	0/1:44,18:62:99:612,0,2150
3R	18594827	.	C	T	248.77	.	AC=1;AF=0.500;AN=2;BaseQRankSum=0.475;ClippingRankSum=0.000;DP=67;ExcessHet=3.0103;FS=2.414;MLEAC=1;MLEAF=0.500;MQ=44.00;MQRankSum=0.000;QD=3.71;ReadPosRankSum=-1.584;SOR=1.150	GT:AD:DP:GQ:PL	0/1:50,17:67:99:277,0,1176
3R	18594967	.	A	C	482.77	.	AC=1;AF=0.500;AN=2;BaseQRankSum=-0.093;ClippingRankSum=0.000;DP=64;ExcessHet=3.0103;FS=0.000;MLEAC=1;MLEAF=0.500;MQ=44.00;MQRankSum=0.000;QD=7.54;ReadPosRankSum=-0.266;SOR=0.623	GT:AD:DP:GQ:PL	0/1:39,25:64:99:511,0,909
3R	18595504	.	CTGT	C	407.73	.	AC=1;AF=0.500;AN=2;BaseQRankSum=-0.781;ClippingRankSum=0.000;DP=57;ExcessHet=3.0103;FS=4.370;MLEAC=1;MLEAF=0.500;MQ=43.65;MQRankSum=1.441;QD=7.41;ReadPosRankSum=0.998;SOR=1.473	GT:AD:DP:GQ:PL	0/1:40,15:55:99:445,0,1500
3R	18595515	.	C	G	1806.77	.	AC=2;AF=1.00;AN=2;DP=55;ExcessHet=3.0103;FS=0.000;MLEAC=2;MLEAF=1.00;MQ=43.56;QD=32.85;SOR=1.159	GT:AD:DP:GQ:PL	1/1:0,55:55:99:1835,165,0
3R	18595612	.	A	T	999.77	.	AC=1;AF=0.500;AN=2;BaseQRankSum=0.337;ClippingRankSum=0.000;DP=72;ExcessHet=3.0103;FS=6.450;MLEAC=1;MLEAF=0.500;MQ=43.75;MQRankSum=0.957;QD=13.89;ReadPosRankSum=-0.053;SOR=1.473	GT:AD:DP:GQ:PL	0/1:44,28:72:99:1028,0,2268
3R	18595615	.	A	C	999.77	.	AC=1;AF=0.500;AN=2;BaseQRankSum=1.413;ClippingRankSum=0.000;DP=71;ExcessHet=3.0103;FS=4.901;MLEAC=1;MLEAF=0.500;MQ=43.74;MQRankSum=0.982;QD=14.08;ReadPosRankSum=0.460;SOR=1.402	GT:AD:DP:GQ:PL	0/1:43,28:71:99:1028,0,2268
3R	18595758	3R_18595758_SNP	G	A	512.77	.	AC=1;AF=0.500;AN=2;BaseQRankSum=1.591;ClippingRankSum=0.000;DB;DP=76;ExcessHet=3.0103;FS=15.022;MLEAC=1;MLEAF=0.500;MQ=43.82;MQRankSum=-2.965;QD=6.84;ReadPosRankSum=1.572;SOR=1.499	GT:AD:DP:GQ:PL	0/1:47,28:75:99:541,0,1015
3R	18595788	.	T	G	563.77	.	AC=1;AF=0.500;AN=2;BaseQRankSum=-0.590;ClippingRankSum=0.000;DP=78;ExcessHet=3.0103;FS=9.764;MLEAC=1;MLEAF=0.500;MQ=43.79;MQRankSum=-3.248;QD=7.32;ReadPosRankSum=0.167;SOR=1.394	GT:AD:DP:GQ:PL	0/1:48,29:77:99:592,0,1111
3R	18595845	.	A	T	818.77	.	AC=1;AF=0.500;AN=2;BaseQRankSum=-0.056;ClippingRankSum=0.000;DP=66;ExcessHet=3.0103;FS=1.001;MLEAC=1;MLEAF=0.500;MQ=43.50;MQRankSum=3.881;QD=12.79;ReadPosRankSum=0.645;SOR=0.894	GT:AD:DP:GQ:PL	0/1:26,38:64:99:847,0,979
3R	18595851	.	C	T	882.77	.	AC=1;AF=0.500;AN=2;BaseQRankSum=3.658;ClippingRankSum=0.000;DP=66;ExcessHet=3.0103;FS=0.000;MLEAC=1;MLEAF=0.500;MQ=43.54;MQRankSum=-3.896;QD=13.58;ReadPosRankSum=0.163;SOR=0.585	GT:AD:DP:GQ:PL	0/1:41,24:65:99:911,0,1646
3R	18595861	.	C	G	912.77	.	AC=1;AF=0.500;AN=2;BaseQRankSum=1.788;ClippingRankSum=0.000;DP=70;ExcessHet=3.0103;FS=0.000;MLEAC=1;MLEAF=0.500;MQ=43.57;MQRankSum=-3.942;QD=13.23;ReadPosRankSum=0.037;SOR=0.812	GT:AD:DP:GQ:PL	0/1:44,25:69:99:941,0,1733
3R	18595873	.	G	C	787.77	.	AC=1;AF=0.500;AN=2;BaseQRankSum=0.007;ClippingRankSum=0.000;DP=70;ExcessHet=3.0103;FS=3.410;MLEAC=1;MLEAF=0.500;MQ=43.60;MQRankSum=-3.816;QD=11.25;ReadPosRankSum=-0.158;SOR=1.153	GT:AD:DP:GQ:PL	0/1:46,24:70:99:816,0,1809
3R	18595883	.	C	T	810.77	.	AC=1;AF=0.500;AN=2;BaseQRankSum=-0.237;ClippingRankSum=0.000;DP=71;ExcessHet=3.0103;FS=0.000;MLEAC=1;MLEAF=0.500;MQ=43.60;MQRankSum=-3.980;QD=11.42;ReadPosRankSum=-0.068;SOR=0.693	GT:AD:DP:GQ:PL	0/1:48,23:71:99:839,0,1966
3R	18595893	.	C	T	686.77	.	AC=1;AF=0.500;AN=2;BaseQRankSum=0.844;ClippingRankSum=0.000;DP=70;ExcessHet=3.0103;FS=0.000;MLEAC=1;MLEAF=0.500;MQ=43.61;MQRankSum=-4.210;QD=9.81;ReadPosRankSum=0.288;SOR=0.663	GT:AD:DP:GQ:PL	0/1:49,21:70:99:715,0,1985
3R	18595925	.	G	A	699.77	.	AC=1;AF=0.500;AN=2;BaseQRankSum=0.230;ClippingRankSum=0.000;DP=71;ExcessHet=3.0103;FS=5.149;MLEAC=1;MLEAF=0.500;MQ=43.53;MQRankSum=-5.381;QD=9.86;ReadPosRankSum=-0.294;SOR=1.345	GT:AD:DP:GQ:PL	0/1:51,20:71:99:728,0,2040
3R	18595926	.	A	T	696.77	.	AC=1;AF=0.500;AN=2;BaseQRankSum=2.247;ClippingRankSum=0.000;DP=71;ExcessHet=3.0103;FS=5.286;MLEAC=1;MLEAF=0.500;MQ=43.50;MQRankSum=-5.497;QD=9.81;ReadPosRankSum=-0.718;SOR=1.508	GT:AD:DP:GQ:PL	0/1:50,21:71:99:725,0,2066
3R	18595931	.	C	T	654.77	.	AC=1;AF=0.500;AN=2;BaseQRankSum=2.518;ClippingRankSum=0.000;DP=72;ExcessHet=3.0103;FS=5.246;MLEAC=1;MLEAF=0.500;MQ=43.51;MQRankSum=-5.738;QD=9.09;ReadPosRankSum=-0.365;SOR=1.402	GT:AD:DP:GQ:PL	0/1:52,20:72:99:683,0,2074
3R	18595955	.	C	A	639.77	.	AC=1;AF=0.500;AN=2;BaseQRankSum=1.223;ClippingRankSum=0.000;DP=75;ExcessHet=3.0103;FS=2.193;MLEAC=1;MLEAF=0.500;MQ=43.49;MQRankSum=-6.409;QD=8.53;ReadPosRankSum=-0.128;SOR=1.022	GT:AD:DP:GQ:PL	0/1:56,19:75:99:668,0,2316
3R	18595960	.	T	G	636.77	.	AC=1;AF=0.500;AN=2;BaseQRankSum=1.407;ClippingRankSum=0.000;DP=76;ExcessHet=3.0103;FS=0.986;MLEAC=1;MLEAF=0.500;MQ=43.46;MQRankSum=-6.541;QD=8.38;ReadPosRankSum=-0.572;SOR=0.892	GT:AD:DP:GQ:PL	0/1:56,20:76:99:665,0,2342
3R	18595967	.	A	G	642.77	.	AC=1;AF=0.500;AN=2;BaseQRankSum=1.466;ClippingRankSum=0.000;DP=75;ExcessHet=3.0103;FS=0.976;MLEAC=1;MLEAF=0.500;MQ=43.45;MQRankSum=-6.490;QD=8.57;ReadPosRankSum=-0.857;SOR=0.851	GT:AD:DP:GQ:PL	0/1:55,20:75:99:671,0,2275
3R	18595998	.	C	G	532.77	.	AC=1;AF=0.500;AN=2;BaseQRankSum=1.193;ClippingRankSum=0.000;DP=75;ExcessHet=3.0103;FS=7.164;MLEAC=1;MLEAF=0.500;MQ=43.37;MQRankSum=-7.075;QD=7.10;ReadPosRankSum=-0.911;SOR=1.326	GT:AD:DP:GQ:PL	0/1:55,20:75:99:561,0,1317
3R	18596016	.	A	T	528.77	.	AC=1;AF=0.500;AN=2;BaseQRankSum=1.297;ClippingRankSum=0.000;DP=69;ExcessHet=3.0103;FS=3.641;MLEAC=1;MLEAF=0.500;MQ=43.28;MQRankSum=-7.272;QD=7.66;ReadPosRankSum=-1.048;SOR=1.183	GT:AD:DP:GQ:PL	0/1:50,19:69:99:557,0,1190
3R	18596032	.	T	TCTTGG	896.73	.	AC=1;AF=0.500;AN=2;BaseQRankSum=1.851;ClippingRankSum=0.000;DP=68;ExcessHet=3.0103;FS=1.005;MLEAC=1;MLEAF=0.500;MQ=43.24;MQRankSum=-6.982;QD=13.19;ReadPosRankSum=-1.739;SOR=0.939	GT:AD:DP:GQ:PL	0/1:47,21:68:99:934,0,1893
3R	18596033	.	A	ACAGTGTATTATTATT	854.73	.	AC=1;AF=0.500;AN=2;BaseQRankSum=1.311;ClippingRankSum=0.000;DP=68;ExcessHet=3.0103;FS=0.000;MLEAC=1;MLEAF=0.500;MQ=43.27;MQRankSum=-6.717;QD=12.57;ReadPosRankSum=-1.640;SOR=0.740	GT:AD:DP:GQ:PL	0/1:47,21:68:99:892,0,1896
3R	18596267	.	A	C	282.77	.	AC=1;AF=0.500;AN=2;BaseQRankSum=0.411;ClippingRankSum=0.000;DP=66;ExcessHet=3.0103;FS=3.843;MLEAC=1;MLEAF=0.500;MQ=43.91;MQRankSum=-2.853;QD=4.28;ReadPosRankSum=1.261;SOR=1.132	GT:AD:DP:GQ:PL	0/1:48,18:66:99:311,0,1134
3R	18597569	.	GCT	G	1519.73	.	AC=1;AF=0.500;AN=2;BaseQRankSum=-1.855;ClippingRankSum=0.000;DP=48;ExcessHet=3.0103;FS=1.548;MLEAC=1;MLEAF=0.500;MQ=43.72;MQRankSum=-0.919;QD=33.04;ReadPosRankSum=1.609;SOR=1.179	GT:AD:DP:GQ:PL	0/1:8,38:46:99:1557,0,828
3R	18597572	.	GCTGC	G	1519.73	.	AC=1;AF=0.500;AN=2;BaseQRankSum=-3.131;ClippingRankSum=0.000;DP=46;ExcessHet=3.0103;FS=1.548;MLEAC=1;MLEAF=0.500;MQ=43.71;MQRankSum=-0.919;QD=33.04;ReadPosRankSum=1.754;SOR=1.179	GT:AD:DP:GQ:PL	0/1:8,38:46:99:1557,0,828
3R	18597579	.	C	G	1531.77	.	AC=1;AF=0.500;AN=2;BaseQRankSum=-1.928;ClippingRankSum=0.000;DP=42;ExcessHet=3.0103;FS=4.208;MLEAC=1;MLEAF=0.500;MQ=43.68;MQRankSum=-0.725;QD=31.93;ReadPosRankSum=0.389;SOR=1.139	GT:AD:DP:GQ:PL	0/1:5,37:42:99:1560,0,712
3R	18597594	.	G	A	1536.77	.	AC=1;AF=0.500;AN=2;BaseQRankSum=0.318;ClippingRankSum=0.000;DP=45;ExcessHet=3.0103;FS=0.000;MLEAC=1;MLEAF=0.500;MQ=43.76;MQRankSum=-0.695;QD=34.15;ReadPosRankSum=-0.199;SOR=0.693	GT:AD:DP:GQ:PL	0/1:5,40:45:99:1565,0,516
3R	18597710	.	A	AT	1438.73	.	AC=1;AF=0.500;AN=2;BaseQRankSum=0.323;ClippingRankSum=0.000;DP=49;ExcessHet=3.0103;FS=1.242;MLEAC=1;MLEAF=0.500;MQ=43.88;MQRankSum=-0.791;QD=29.97;ReadPosRankSum=0.512;SOR=0.927	GT:AD:DP:GQ:PL	0/1:12,36:48:99:1476,0,738
3R	18597714	.	C	T	1516.77	.	AC=1;AF=0.500;AN=2;BaseQRankSum=2.868;ClippingRankSum=0.000;DP=50;ExcessHet=3.0103;FS=0.000;MLEAC=1;MLEAF=0.500;MQ=43.88;MQRankSum=-0.780;QD=30.95;ReadPosRankSum=0.454;SOR=0.859	GT:AD:DP:GQ:PL	0/1:12,37:49:99:1545,0,732
3R	18597720	.	A	T	1513.77	.	AC=1;AF=0.500;AN=2;BaseQRankSum=2.392;ClippingRankSum=0.000;DP=51;ExcessHet=3.0103;FS=2.701;MLEAC=1;MLEAF=0.500;MQ=43.88;MQRankSum=-0.814;QD=30.28;ReadPosRankSum=0.741;SOR=0.892	GT:AD:DP:GQ:PL	0/1:13,37:50:99:1542,0,763
3R	18597825	.	G	A	1249.77	.	AC=1;AF=0.500;AN=2;BaseQRankSum=-0.376;ClippingRankSum=0.000;DP=75;ExcessHet=3.0103;FS=0.953;MLEAC=1;MLEAF=0.500;MQ=43.92;MQRankSum=-1.078;QD=16.66;ReadPosRankSum=-0.071;SOR=0.581	GT:AD:DP:GQ:PL	0/1:21,54:75:99:1278,0,345
3R	18597842	.	G	A	1952.77	.	AC=1;AF=0.500;AN=2;BaseQRankSum=1.550;ClippingRankSum=0.000;DP=70;ExcessHet=3.0103;FS=0.993;MLEAC=1;MLEAF=0.500;MQ=43.92;MQRankSum=-1.132;QD=27.90;ReadPosRankSum=0.604;SOR=0.745	GT:AD:DP:GQ:PL	0/1:21,49:70:99:1981,0,830
3R	18597847	.	T	C	2028.77	.	AC=1;AF=0.500;AN=2;BaseQRankSum=1.674;ClippingRankSum=0.000;DP=71;ExcessHet=3.0103;FS=0.971;MLEAC=1;MLEAF=0.500;MQ=43.92;MQRankSum=-1.121;QD=28.57;ReadPosRankSum=0.260;SOR=0.848	GT:AD:DP:GQ:PL	0/1:21,50:71:99:2057,0,796
3R	18597887	.	T	G	1009.77	.	AC=1;AF=0.500;AN=2;BaseQRankSum=1.201;ClippingRankSum=0.000;DP=63;ExcessHet=3.0103;FS=1.051;MLEAC=1;MLEAF=0.500;MQ=43.94;MQRankSum=-0.887;QD=16.29;ReadPosRankSum=0.236;SOR=0.883	GT:AD:DP:GQ:PL	0/1:18,44:62:99:1038,0,315
3R	18597922	.	G	C	965.77	.	AC=1;AF=0.500;AN=2;BaseQRankSum=0.070;ClippingRankSum=0.000;DP=63;ExcessHet=3.0103;FS=0.000;MLEAC=1;MLEAF=0.500;MQ=43.94;MQRankSum=-0.948;QD=15.33;ReadPosRankSum=2.110;SOR=0.836	GT:AD:DP:GQ:PL	0/1:20,43:63:99:994,0,340
3R	18598044	.	C	T	728.77	.	AC=1;AF=0.500;AN=2;BaseQRankSum=0.047;ClippingRankSum=0.000;DP=49;ExcessHet=3.0103;FS=13.247;MLEAC=1;MLEAF=0.500;MQ=43.96;MQRankSum=-0.605;QD=15.51;ReadPosRankSum=0.844;SOR=0.058	GT:AD:DP:GQ:PL	0/1:14,33:47:99:757,0,245
3R	18598135	.	G	T	957.77	.	AC=1;AF=0.500;AN=2;BaseQRankSum=1.987;ClippingRankSum=0.000;DP=58;ExcessHet=3.0103;FS=2.421;MLEAC=1;MLEAF=0.500;MQ=43.93;MQRankSum=-0.931;QD=16.51;ReadPosRankSum=-0.167;SOR=0.416	GT:AD:DP:GQ:PL	0/1:18,40:58:99:986,0,310
3R	18598176	.	C	T	927.77	.	AC=1;AF=0.500;AN=2;BaseQRankSum=1.533;ClippingRankSum=0.000;DP=57;ExcessHet=3.0103;FS=0.000;MLEAC=1;MLEAF=0.500;MQ=43.93;MQRankSum=-0.903;QD=16.28;ReadPosRankSum=1.789;SOR=0.663	GT:AD:DP:GQ:PL	0/1:17,40:57:99:956,0,253
3R	18598371	.	A	G	970.77	.	AC=1;AF=0.500;AN=2;BaseQRankSum=-4.173;ClippingRankSum=0.000;DP=57;ExcessHet=3.0103;FS=4.437;MLEAC=1;MLEAF=0.500;MQ=44.00;MQRankSum=0.000;QD=17.03;ReadPosRankSum=-0.795;SOR=0.263	GT:AD:DP:GQ:PL	0/1:15,42:57:99:999,0,266
3R	18598513	.	G	GT	734.73	.	AC=2;AF=1.00;AN=2;BaseQRankSum=-0.491;ClippingRankSum=0.000;DP=54;ExcessHet=3.0103;FS=0.000;MLEAC=2;MLEAF=1.00;MQ=44.00;MQRankSum=0.000;QD=15.31;ReadPosRankSum=1.540;SOR=0.798	GT:AD:DP:GQ:PL	1/1:6,42:48:39:772,39,0
3R	18599054	.	G	T	1126.77	.	AC=2;AF=1.00;AN=2;DP=48;ExcessHet=3.0103;FS=0.000;MLEAC=2;MLEAF=1.00;MQ=44.00;QD=26.20;SOR=0.836	GT:AD:DP:GQ:PL	1/1:0,43:43:99:1155,127,0
3R	18599462	.	C	T	1854.77	.	AC=1;AF=0.500;AN=2;BaseQRankSum=-0.715;ClippingRankSum=0.000;DP=67;ExcessHet=3.0103;FS=0.000;MLEAC=1;MLEAF=0.500;MQ=44.00;MQRankSum=0.000;QD=27.68;ReadPosRankSum=0.338;SOR=0.804	GT:AD:DP:GQ:PL	0/1:20,47:67:99:1883,0,706
3R	18599468	.	C	T	1818.77	.	AC=1;AF=0.500;AN=2;BaseQRankSum=-0.582;ClippingRankSum=0.000;DP=66;ExcessHet=3.0103;FS=1.007;MLEAC=1;MLEAF=0.500;MQ=44.00;MQRankSum=0.000;QD=27.56;ReadPosRankSum=0.716;SOR=0.859	GT:AD:DP:GQ:PL	0/1:20,46:66:99:1847,0,686
3R	18599540	.	C	T	915.77	.	AC=1;AF=0.500;AN=2;BaseQRankSum=1.587;ClippingRankSum=0.000;DP=59;ExcessHet=3.0103;FS=7.580;MLEAC=1;MLEAF=0.500;MQ=44.00;MQRankSum=0.000;QD=15.79;ReadPosRankSum=-2.271;SOR=0.302	GT:AD:DP:GQ:PL	0/1:19,39:58:99:944,0,358
3R	18599594	.	T	C	686.77	.	AC=1;AF=0.500;AN=2;BaseQRankSum=-1.044;ClippingRankSum=0.000;DP=46;ExcessHet=3.0103;FS=6.947;MLEAC=1;MLEAF=0.500;MQ=44.00;MQRankSum=0.000;QD=15.26;ReadPosRankSum=-0.284;SOR=0.289	GT:AD:DP:GQ:PL	0/1:14,31:45:99:715,0,250
3R	18599702	.	T	C	941.77	.	AC=1;AF=0.500;AN=2;BaseQRankSum=1.783;ClippingRankSum=0.000;DP=54;ExcessHet=3.0103;FS=4.701;MLEAC=1;MLEAF=0.500;MQ=43.96;MQRankSum=-0.520;QD=17.44;ReadPosRankSum=1.201;SOR=0.864	GT:AD:DP:GQ:PL	0/1:13,41:54:99:970,0,202
3R	18600168	.	TA	T,TAA	744.73	.	AC=1,1;AF=0.500,0.500;AN=2;BaseQRankSum=0.176;ClippingRankSum=0.000;DP=64;ExcessHet=3.0103;FS=3.055;MLEAC=1,1;MLEAF=0.500,0.500;MQ=43.82;MQRankSum=-0.365;QD=13.79;ReadPosRankSum=-0.413;SOR=0.132	GT:AD:DP:GQ:PL	1/2:2,39,13:54:99:782,224,245,661,0,928
3R	18600219	.	TAAGCGACTTGGATG	T	2467.73	.	AC=2;AF=1.00;AN=2;DP=57;ExcessHet=3.0103;FS=0.000;MLEAC=2;MLEAF=1.00;MQ=43.90;QD=27.86;SOR=0.884	GT:AD:DP:GQ:PL	1/1:0,55:55:99:2505,169,0
3R	18600243	.	G	C	2505.77	.	AC=2;AF=1.00;AN=2;DP=55;ExcessHet=3.0103;FS=0.000;MLEAC=2;MLEAF=1.00;MQ=43.89;QD=30.96;SOR=0.970	GT:AD:DP:GQ:PL	1/1:0,55:55:99:2534,172,0
3R	18600275	.	AAAC	A	1097.73	.	AC=2;AF=1.00;AN=2;BaseQRankSum=0.327;ClippingRankSum=0.000;DP=53;ExcessHet=3.0103;FS=0.000;MLEAC=2;MLEAF=1.00;MQ=44.05;MQRankSum=-0.155;QD=21.11;ReadPosRankSum=0.192;SOR=0.859	GT:AD:DP:GQ:PL	1/1:2,50:52:99:1135,111,0
3R	18600433	.	A	T	533.77	.	AC=1;AF=0.500;AN=2;BaseQRankSum=-0.281;ClippingRankSum=0.000;DP=73;ExcessHet=3.0103;FS=0.922;MLEAC=1;MLEAF=0.500;MQ=43.87;MQRankSum=-2.037;QD=7.31;ReadPosRankSum=-1.208;SOR=0.527	GT:AD:DP:GQ:PL	0/1:46,27:73:99:562,0,1073
3R	18600478	.	A	G	1959.77	.	AC=2;AF=1.00;AN=2;DP=72;ExcessHet=3.0103;FS=0.000;MLEAC=2;MLEAF=1.00;MQ=43.92;QD=27.22;SOR=0.749	GT:AD:DP:GQ:PL	1/1:0,72:72:99:1988,215,0
3R	18601075	.	C	T	1914.77	.	AC=2;AF=1.00;AN=2;DP=70;ExcessHet=3.0103;FS=0.000;MLEAC=2;MLEAF=1.00;MQ=43.90;QD=27.35;SOR=0.874	GT:AD:DP:GQ:PL	1/1:0,70:70:99:1943,209,0
3R	18601145	.	A	C	2863.77	.	AC=2;AF=1.00;AN=2;DP=76;ExcessHet=3.0103;FS=0.000;MLEAC=2;MLEAF=1.00;MQ=43.94;QD=32.18;SOR=0.746	GT:AD:DP:GQ:PL	1/1:0,76:76:99:2892,229,0
3R	18601167	.	A	T	2163.77	.	AC=1;AF=0.500;AN=2;BaseQRankSum=-3.516;ClippingRankSum=0.000;DP=85;ExcessHet=3.0103;FS=1.880;MLEAC=1;MLEAF=0.500;MQ=43.91;MQRankSum=-0.043;QD=25.46;ReadPosRankSum=-0.793;SOR=0.602	GT:AD:DP:GQ:PL	0/1:29,56:85:99:2192,0,1013
3R	18601173	.	A	T	560.77	.	AC=1;AF=0.500;AN=2;BaseQRankSum=1.172;ClippingRankSum=0.000;DP=85;ExcessHet=3.0103;FS=0.866;MLEAC=1;MLEAF=0.500;MQ=43.91;MQRankSum=0.072;QD=6.60;ReadPosRankSum=0.779;SOR=0.906	GT:AD:DP:GQ:PL	0/1:56,29:85:99:589,0,2264
3R	18601188	.	A	C	2458.77	.	AC=1;AF=0.500;AN=2;BaseQRankSum=-0.309;ClippingRankSum=0.000;DP=88;ExcessHet=3.0103;FS=0.875;MLEAC=1;MLEAF=0.500;MQ=43.91;MQRankSum=0.086;QD=27.94;ReadPosRankSum=-1.969;SOR=0.533	GT:AD:DP:GQ:PL	0/1:27,61:88:99:2487,0,1016
3R	18601205	.	T	A	2189.77	.	AC=1;AF=0.500;AN=2;BaseQRankSum=-2.872;ClippingRankSum=0.000;DP=85;ExcessHet=3.0103;FS=3.031;MLEAC=1;MLEAF=0.500;MQ=43.91;MQRankSum=-0.043;QD=25.76;ReadPosRankSum=-0.028;SOR=0.691	GT:AD:DP:GQ:PL	0/1:29,56:85:99:2218,0,1003
3R	18601250	.	TAAAGGGAGTTAAAC	T	799.73	.	AC=1;AF=0.500;AN=2;BaseQRankSum=-0.871;ClippingRankSum=0.000;DP=91;ExcessHet=3.0103;FS=0.894;MLEAC=1;MLEAF=0.500;MQ=43.89;MQRankSum=0.178;QD=8.99;ReadPosRankSum=-0.412;SOR=0.665	GT:AD:DP:GQ:PL	0/1:64,25:89:99:837,0,2612
3R	18601330	.	C	T	2297.77	.	AC=1;AF=0.500;AN=2;BaseQRankSum=1.586;ClippingRankSum=0.000;DP=79;ExcessHet=3.0103;FS=7.123;MLEAC=1;MLEAF=0.500;MQ=44.00;MQRankSum=0.000;QD=29.09;ReadPosRankSum=1.207;SOR=0.937	GT:AD:DP:GQ:PL	0/1:20,59:79:99:2326,0,562
3R	18601353	.	A	T	2525.77	.	AC=1;AF=0.500;AN=2;BaseQRankSum=-3.969;ClippingRankSum=0.000;DP=81;ExcessHet=3.0103;FS=3.667;MLEAC=1;MLEAF=0.500;MQ=44.00;MQRankSum=0.000;QD=31.18;ReadPosRankSum=0.864;SOR=1.086	GT:AD:DP:GQ:PL	0/1:19,62:81:99:2554,0,633
3R	18601365	.	G	A	2464.77	.	AC=1;AF=0.500;AN=2;BaseQRankSum=-2.051;ClippingRankSum=0.000;DP=79;ExcessHet=3.0103;FS=7.458;MLEAC=1;MLEAF=0.500;MQ=44.00;MQRankSum=0.000;QD=31.20;ReadPosRankSum=0.334;SOR=0.904	GT:AD:DP:GQ:PL	0/1:18,61:79:99:2493,0,572
3R	18601372	.	G	T	275.77	.	AC=1;AF=0.500;AN=2;BaseQRankSum=1.400;ClippingRankSum=0.000;DP=78;ExcessHet=3.0103;FS=3.678;MLEAC=1;MLEAF=0.500;MQ=44.00;MQRankSum=0.000;QD=3.54;ReadPosRankSum=-0.743;SOR=0.879	GT:AD:DP:GQ:PL	0/1:59,19:78:99:304,0,2448
3R	18601427	.	A	T	285.77	.	AC=1;AF=0.500;AN=2;BaseQRankSum=-2.800;ClippingRankSum=0.000;DP=75;ExcessHet=3.0103;FS=1.029;MLEAC=1;MLEAF=0.500;MQ=44.00;MQRankSum=0.000;QD=3.81;ReadPosRankSum=0.341;SOR=0.922	GT:AD:DP:GQ:PL	0/1:56,19:75:99:314,0,1426
3R	18601536	.	A	C	2608.77	.	AC=1;AF=0.500;AN=2;BaseQRankSum=-0.736;ClippingRankSum=0.000;DP=81;ExcessHet=3.0103;FS=1.001;MLEAC=1;MLEAF=0.500;MQ=43.98;MQRankSum=-0.524;QD=32.21;ReadPosRankSum=0.665;SOR=0.747	GT:AD:DP:GQ:PL	0/1:19,62:81:99:2637,0,818
3R	18601545	.	TCTG	T	2628.73	.	AC=1;AF=0.500;AN=2;BaseQRankSum=-0.293;ClippingRankSum=0.000;DP=85;ExcessHet=3.0103;FS=0.974;MLEAC=1;MLEAF=0.500;MQ=43.98;MQRankSum=-0.508;QD=30.93;ReadPosRankSum=-0.114;SOR=0.669	GT:AD:DP:GQ:PL	0/1:19,66:85:99:2666,0,822
3R	18601617	.	T	C	1525.77	.	AC=1;AF=0.500;AN=2;BaseQRankSum=-0.151;ClippingRankSum=0.000;DP=86;ExcessHet=3.0103;FS=0.974;MLEAC=1;MLEAF=0.500;MQ=43.94;MQRankSum=0.901;QD=17.74;ReadPosRankSum=-0.138;SOR=0.598	GT:AD:DP:GQ:PL	0/1:20,66:86:99:1554,0,290
3R	18602368	.	ACACACCCTCTTTT	A	1818.73	.	AC=1;AF=0.500;AN=2;BaseQRankSum=1.529;ClippingRankSum=0.000;DP=70;ExcessHet=3.0103;FS=0.000;MLEAC=1;MLEAF=0.500;MQ=43.72;MQRankSum=-1.252;QD=25.98;ReadPosRankSum=0.061;SOR=0.812	GT:AD:DP:GQ:PL	0/1:24,46:70:99:1856,0,4223
3R	18602384	.	C	CCAAG	1908.73	.	AC=1;AF=0.500;AN=2;BaseQRankSum=1.208;ClippingRankSum=0.000;DP=68;ExcessHet=3.0103;FS=3.562;MLEAC=1;MLEAF=0.500;MQ=43.71;MQRankSum=-1.197;QD=28.07;ReadPosRankSum=-1.586;SOR=1.203	GT:AD:DP:GQ:PL	0/1:22,46:68:99:1946,0,4085
3R	18603046	.	C	T	361.77	.	AC=1;AF=0.500;AN=2;BaseQRankSum=0.489;ClippingRankSum=0.000;DP=49;ExcessHet=3.0103;FS=2.512;MLEAC=1;MLEAF=0.500;MQ=43.96;MQRankSum=-1.215;QD=7.38;ReadPosRankSum=0.169;SOR=0.939	GT:AD:DP:GQ:PL	0/1:30,19:49:99:390,0,703
3R	18603542	.	A	C	326.77	.	AC=1;AF=0.500;AN=2;BaseQRankSum=-1.115;ClippingRankSum=0.000;DP=59;ExcessHet=3.0103;FS=1.070;MLEAC=1;MLEAF=0.500;MQ=44.00;MQRankSum=0.000;QD=5.54;ReadPosRankSum=-1.452;SOR=0.475	GT:AD:DP:GQ:PL	0/1:38,21:59:99:355,0,866
3R	18603559	.	CA	C	738.73	.	AC=1;AF=0.500;AN=2;BaseQRankSum=-0.030;ClippingRankSum=0.000;DP=54;ExcessHet=3.0103;FS=0.000;MLEAC=1;MLEAF=0.500;MQ=44.00;MQRankSum=0.000;QD=13.68;ReadPosRankSum=-2.366;SOR=0.612	GT:AD:DP:GQ:PL	0/1:34,20:54:99:776,0,1398
3R	18603564	.	T	A	747.77	.	AC=1;AF=0.500;AN=2;BaseQRankSum=-1.042;ClippingRankSum=0.000;DP=55;ExcessHet=3.0103;FS=0.000;MLEAC=1;MLEAF=0.500;MQ=44.00;MQRankSum=0.000;QD=13.60;ReadPosRankSum=-2.436;SOR=0.804	GT:AD:DP:GQ:PL	0/1:34,21:55:99:776,0,1398
3R	18603567	.	C	CTGA	780.73	.	AC=1;AF=0.500;AN=2;BaseQRankSum=-0.339;ClippingRankSum=0.000;DP=56;ExcessHet=3.0103;FS=1.053;MLEAC=1;MLEAF=0.500;MQ=44.00;MQRankSum=0.000;QD=13.94;ReadPosRankSum=-2.219;SOR=0.877	GT:AD:DP:GQ:PL	0/1:35,21:56:99:818,0,1403
3R	18603568	.	C	CTAATTT	780.73	.	AC=1;AF=0.500;AN=2;BaseQRankSum=-0.635;ClippingRankSum=0.000;DP=54;ExcessHet=3.0103;FS=2.398;MLEAC=1;MLEAF=0.500;MQ=44.00;MQRankSum=0.000;QD=14.46;ReadPosRankSum=-2.177;SOR=1.085	GT:AD:DP:GQ:PL	0/1:34,20:54:99:818,0,1403
3R	18603627	.	C	T	1619.77	.	AC=2;AF=1.00;AN=2;DP=59;ExcessHet=3.0103;FS=0.000;MLEAC=2;MLEAF=1.00;MQ=44.00;QD=27.45;SOR=0.871	GT:AD:DP:GQ:PL	1/1:0,59:59:99:1648,177,0
3R	18603772	.	A	G	1263.77	.	AC=1;AF=0.500;AN=2;BaseQRankSum=-3.535;ClippingRankSum=0.000;DP=82;ExcessHet=3.0103;FS=1.935;MLEAC=1;MLEAF=0.500;MQ=44.00;MQRankSum=0.000;QD=15.41;ReadPosRankSum=0.216;SOR=0.973	GT:AD:DP:GQ:PL	0/1:27,55:82:99:1292,0,535
3R	18604013	.	T	C	2194.77	.	AC=2;AF=1.00;AN=2;DP=78;ExcessHet=3.0103;FS=0.000;MLEAC=2;MLEAF=1.00;MQ=43.97;QD=28.14;SOR=0.798	GT:AD:DP:GQ:PL	1/1:0,78:78:99:2223,234,0
3R	18604097	.	A	G	1805.77	.	AC=2;AF=1.00;AN=2;DP=66;ExcessHet=3.0103;FS=0.000;MLEAC=2;MLEAF=1.00;MQ=43.94;QD=27.36;SOR=0.693	GT:AD:DP:GQ:PL	1/1:0,66:66:99:1834,198,0
3R	18604130	.	A	G	3247.77	.	AC=2;AF=1.00;AN=2;DP=76;ExcessHet=3.0103;FS=0.000;MLEAC=2;MLEAF=1.00;MQ=43.95;QD=28.36;SOR=0.859	GT:AD:DP:GQ:PL	1/1:0,76:76:99:3276,231,0
3R	18604141	.	G	T	3305.77	.	AC=2;AF=1.00;AN=2;DP=79;ExcessHet=3.0103;FS=0.000;MLEAC=2;MLEAF=1.00;MQ=43.95;QD=25.89;SOR=0.824	GT:AD:DP:GQ:PL	1/1:0,79:79:99:3334,237,0
3R	18604273	.	G	T	1905.77	.	AC=2;AF=1.00;AN=2;DP=72;ExcessHet=3.0103;FS=0.000;MLEAC=2;MLEAF=1.00;MQ=44.00;QD=26.84;SOR=0.904	GT:AD:DP:GQ:PL	1/1:0,71:71:99:1934,212,0
3R	18604635	.	A	G	253.77	.	AC=1;AF=0.500;AN=2;BaseQRankSum=-2.515;ClippingRankSum=0.000;DP=81;ExcessHet=3.0103;FS=0.982;MLEAC=1;MLEAF=0.500;MQ=43.50;MQRankSum=-0.243;QD=3.13;ReadPosRankSum=-1.446;SOR=0.866	GT:AD:DP:GQ:PL	0/1:61,20:81:99:282,0,1492
3R	18604645	.	G	GAAA	287.73	.	AC=1;AF=0.500;AN=2;BaseQRankSum=-0.726;ClippingRankSum=0.000;DP=81;ExcessHet=3.0103;FS=1.137;MLEAC=1;MLEAF=0.500;MQ=43.48;MQRankSum=-0.179;QD=3.79;ReadPosRankSum=0.268;SOR=0.976	GT:AD:DP:GQ:PL	0/1:62,14:76:99:325,0,2259
3R	18604831	.	T	A	2099.77	.	AC=2;AF=1.00;AN=2;DP=77;ExcessHet=3.0103;FS=0.000;MLEAC=2;MLEAF=1.00;MQ=41.81;QD=27.27;SOR=0.887	GT:AD:DP:GQ:PL	1/1:0,77:77:99:2128,230,0
3R	18604844	.	CA	C	1288.73	.	AC=2;AF=1.00;AN=2;DP=71;ExcessHet=3.0103;FS=0.000;MLEAC=2;MLEAF=1.00;MQ=41.51;QD=19.83;SOR=0.723	GT:AD:DP:GQ:PL	1/1:0,65:65:99:1326,193,0
3R	18604876	.	ATAAGG	A	3321.73	.	AC=2;AF=1.00;AN=2;DP=75;ExcessHet=3.0103;FS=0.000;MLEAC=2;MLEAF=1.00;MQ=41.36;QD=29.68;SOR=0.927	GT:AD:DP:GQ:PL	1/1:0,74:74:99:3359,226,0
3R	18604883	.	C	CAATTTT	3591.73	.	AC=2;AF=1.00;AN=2;DP=74;ExcessHet=3.0103;FS=0.000;MLEAC=2;MLEAF=1.00;MQ=41.52;QD=28.60;SOR=0.864	GT:AD:DP:GQ:PL	1/1:0,74:74:99:3629,244,0
3R	18604887	.	T	TA	3562.73	.	AC=2;AF=1.00;AN=2;DP=78;ExcessHet=3.0103;FS=0.000;MLEAC=2;MLEAF=1.00;MQ=41.50;QD=30.52;SOR=1.108	GT:AD:DP:GQ:PL	1/1:0,78:78:99:3600,241,0
3R	18604889	.	T	TCCTATGGGTACGATGATCATATTAA	4481.73	.	AC=2;AF=1.00;AN=2;DP=80;ExcessHet=3.0103;FS=0.000;MLEAC=2;MLEAF=1.00;MQ=41.53;QD=32.34;SOR=1.165	GT:AD:DP:GQ:PL	1/1:0,80:80:99:4519,304,0
3R	18604898	.	C	T	3833.77	.	AC=2;AF=1.00;AN=2;DP=86;ExcessHet=3.0103;FS=0.000;MLEAC=2;MLEAF=1.00;MQ=41.97;QD=32.32;SOR=1.192	GT:AD:DP:GQ:PL	1/1:0,86:86:99:3862,262,0
3R	18604900	.	T	A	3788.77	.	AC=2;AF=1.00;AN=2;DP=85;ExcessHet=3.0103;FS=0.000;MLEAC=2;MLEAF=1.00;MQ=41.97;QD=30.02;SOR=1.165	GT:AD:DP:GQ:PL	1/1:0,85:85:99:3817,259,0
3R	18604944	.	A	G	2069.77	.	AC=2;AF=1.00;AN=2;DP=77;ExcessHet=3.0103;FS=0.000;MLEAC=2;MLEAF=1.00;MQ=42.94;QD=26.88;SOR=1.012	GT:AD:DP:GQ:PL	1/1:0,77:77:99:2098,229,0
3R	18605000	.	C	T	2450.77	.	AC=2;AF=1.00;AN=2;DP=90;ExcessHet=3.0103;FS=0.000;MLEAC=2;MLEAF=1.00;MQ=43.34;QD=27.54;SOR=0.715	GT:AD:DP:GQ:PL	1/1:0,89:89:99:2479,266,0
3R	18605089	.	A	G	1594.77	.	AC=2;AF=1.00;AN=2;DP=58;ExcessHet=3.0103;FS=0.000;MLEAC=2;MLEAF=1.00;MQ=43.40;QD=27.50;SOR=0.997	GT:AD:DP:GQ:PL	1/1:0,58:58:99:1623,174,0
3R	18605111	.	G	A	243.77	.	AC=1;AF=0.500;AN=2;BaseQRankSum=2.289;ClippingRankSum=0.000;DP=57;ExcessHet=3.0103;FS=0.000;MLEAC=1;MLEAF=0.500;MQ=43.36;MQRankSum=-0.729;QD=4.28;ReadPosRankSum=-1.352;SOR=0.818	GT:AD:DP:GQ:PL	0/1:42,15:57:99:272,0,1014
3R	18605380	.	A	T	410.77	.	AC=1;AF=0.500;AN=2;BaseQRankSum=-3.153;ClippingRankSum=0.000;DP=80;ExcessHet=3.0103;FS=4.544;MLEAC=1;MLEAF=0.500;MQ=44.00;MQRankSum=0.000;QD=5.13;ReadPosRankSum=0.520;SOR=1.220	GT:AD:DP:GQ:PL	0/1:54,26:80:99:439,0,1302
3R	18605508	.	G	T	1923.77	.	AC=2;AF=1.00;AN=2;DP=69;ExcessHet=3.0103;FS=0.000;MLEAC=2;MLEAF=1.00;MQ=44.00;QD=27.88;SOR=0.910	GT:AD:DP:GQ:PL	1/1:0,69:69:99:1952,206,0
3R	18605648	.	C	T	3564.77	.	AC=2;AF=1.00;AN=2;DP=83;ExcessHet=3.0103;FS=0.000;MLEAC=2;MLEAF=1.00;MQ=44.00;QD=27.60;SOR=0.818	GT:AD:DP:GQ:PL	1/1:0,83:83:99:3593,250,0
3R	18605661	.	ATT	A	3482.73	.	AC=2;AF=1.00;AN=2;DP=77;ExcessHet=3.0103;FS=0.000;MLEAC=2;MLEAF=1.00;MQ=44.00;QD=29.09;SOR=0.887	GT:AD:DP:GQ:PL	1/1:0,77:77:99:3520,238,0
3R	18605666	.	T	A	3461.77	.	AC=2;AF=1.00;AN=2;DP=78;ExcessHet=3.0103;FS=0.000;MLEAC=2;MLEAF=1.00;MQ=44.00;QD=27.49;SOR=0.914	GT:AD:DP:GQ:PL	1/1:0,78:78:99:3490,235,0
3R	18606073	.	A	T	1342.77	.	AC=1;AF=0.500;AN=2;BaseQRankSum=-0.853;ClippingRankSum=0.000;DP=80;ExcessHet=3.0103;FS=24.889;MLEAC=1;MLEAF=0.500;MQ=44.00;MQRankSum=0.000;QD=16.78;ReadPosRankSum=0.234;SOR=1.092	GT:AD:DP:GQ:PL	0/1:23,57:80:99:1371,0,425
3R	18610977	.	C	T	641.77	.	AC=1;AF=0.500;AN=2;BaseQRankSum=3.085;ClippingRankSum=0.000;DP=94;ExcessHet=3.0103;FS=1.769;MLEAC=1;MLEAF=0.500;MQ=43.65;MQRankSum=1.036;QD=6.83;ReadPosRankSum=1.294;SOR=0.981	GT:AD:DP:GQ:PL	0/1:61,33:94:99:670,0,1394
3R	18611005	.	C	A	586.77	.	AC=1;AF=0.500;AN=2;BaseQRankSum=-0.799;ClippingRankSum=0.000;DP=89;ExcessHet=3.0103;FS=0.000;MLEAC=1;MLEAF=0.500;MQ=43.68;MQRankSum=0.599;QD=6.59;ReadPosRankSum=2.221;SOR=0.623	GT:AD:DP:GQ:PL	0/1:58,31:89:99:615,0,1390
3R	18611371	.	GA	G	825.73	.	AC=1;AF=0.500;AN=2;BaseQRankSum=0.007;ClippingRankSum=0.000;DP=75;ExcessHet=3.0103;FS=4.942;MLEAC=1;MLEAF=0.500;MQ=43.95;MQRankSum=-0.965;QD=11.63;ReadPosRankSum=0.437;SOR=0.316	GT:AD:DP:GQ:PL	0/1:23,48:71:99:863,0,350
3R	18611394	.	G	GT	1216.73	.	AC=1;AF=0.500;AN=2;BaseQRankSum=-0.398;ClippingRankSum=0.000;DP=80;ExcessHet=3.0103;FS=3.277;MLEAC=1;MLEAF=0.500;MQ=43.95;MQRankSum=-0.997;QD=15.80;ReadPosRankSum=1.282;SOR=0.373	GT:AD:DP:GQ:PL	0/1:26,51:77:99:1254,0,553
3R	18612279	.	CTTTT	C	1691.73	.	AC=1;AF=0.500;AN=2;BaseQRankSum=0.793;ClippingRankSum=0.000;DP=63;ExcessHet=3.0103;FS=0.000;MLEAC=1;MLEAF=0.500;MQ=43.79;MQRankSum=0.589;QD=30.21;ReadPosRankSum=1.159;SOR=0.668	GT:AD:DP:GQ:PL	0/1:12,44:56:99:1729,0,330
3R	18612322	3R_18612322_SNP	G	A	1536.77	.	AC=2;AF=1.00;AN=2;DB;DP=56;ExcessHet=3.0103;FS=0.000;MLEAC=2;MLEAF=1.00;MQ=43.97;QD=27.44;SOR=0.693	GT:AD:DP:GQ:PL	1/1:0,56:56:99:1565,167,0
3R	18612368	.	AT	A	122.73	.	AC=1;AF=0.500;AN=2;BaseQRankSum=-0.996;ClippingRankSum=0.000;DP=58;ExcessHet=3.0103;FS=4.210;MLEAC=1;MLEAF=0.500;MQ=43.97;MQRankSum=0.768;QD=2.36;ReadPosRankSum=2.241;SOR=1.493	GT:AD:DP:GQ:PL	0/1:34,18:52:99:160,0,538
3R	18612476	.	TGCTAAAACAGCTAG	T	2678.73	.	AC=2;AF=1.00;AN=2;DP=67;ExcessHet=3.0103;FS=0.000;MLEAC=2;MLEAF=1.00;MQ=43.91;QD=34.87;SOR=0.976	GT:AD:DP:GQ:PL	1/1:0,62:62:99:2716,186,0
3R	18613133	.	C	T	983.77	.	AC=1;AF=0.500;AN=2;BaseQRankSum=-1.557;ClippingRankSum=0.000;DP=72;ExcessHet=3.0103;FS=0.000;MLEAC=1;MLEAF=0.500;MQ=43.01;MQRankSum=-1.665;QD=13.66;ReadPosRankSum=-1.221;SOR=0.807	GT:AD:DP:GQ:PL	0/1:26,46:72:99:1012,0,515
3R	18613178	.	C	CAAATTCATCGGAAAACGGAAAATGTAATTG	3551.73	.	AC=2;AF=1.00;AN=2;DP=65;ExcessHet=3.0103;FS=0.000;MLEAC=2;MLEAF=1.00;MQ=42.60;QD=25.94;SOR=0.822	GT:AD:DP:GQ:PL	1/1:0,64:64:99:3589,239,0
3R	18613260	.	T	C	924.77	.	AC=1;AF=0.500;AN=2;BaseQRankSum=0.930;ClippingRankSum=0.000;DP=62;ExcessHet=3.0103;FS=2.235;MLEAC=1;MLEAF=0.500;MQ=43.67;MQRankSum=-0.733;QD=14.92;ReadPosRankSum=-0.960;SOR=0.412	GT:AD:DP:GQ:PL	0/1:22,40:62:99:953,0,436
3R	18613328	.	A	T	1399.77	.	AC=1;AF=0.500;AN=2;BaseQRankSum=2.704;ClippingRankSum=0.000;DP=76;ExcessHet=3.0103;FS=11.557;MLEAC=1;MLEAF=0.500;MQ=43.49;MQRankSum=1.089;QD=18.42;ReadPosRankSum=0.132;SOR=0.207	GT:AD:DP:GQ:PL	0/1:19,57:76:99:1428,0,308
3R	18613352	.	A	T	1302.77	.	AC=1;AF=0.500;AN=2;BaseQRankSum=0.481;ClippingRankSum=0.000;DP=74;ExcessHet=3.0103;FS=7.398;MLEAC=1;MLEAF=0.500;MQ=43.46;MQRankSum=0.919;QD=17.85;ReadPosRankSum=0.987;SOR=0.339	GT:AD:DP:GQ:PL	0/1:19,54:73:99:1331,0,303
3R	18613388	.	A	T	1254.77	.	AC=1;AF=0.500;AN=2;BaseQRankSum=-3.164;ClippingRankSum=0.000;DP=76;ExcessHet=3.0103;FS=9.497;MLEAC=1;MLEAF=0.500;MQ=43.41;MQRankSum=0.750;QD=16.96;ReadPosRankSum=0.491;SOR=0.514	GT:AD:DP:GQ:PL	0/1:19,55:74:99:1283,0,322
3R	18613428	.	A	G	2394.77	.	AC=1;AF=0.500;AN=2;BaseQRankSum=-0.864;ClippingRankSum=0.000;DP=82;ExcessHet=3.0103;FS=6.830;MLEAC=1;MLEAF=0.500;MQ=43.55;MQRankSum=-0.272;QD=29.57;ReadPosRankSum=-0.572;SOR=1.023	GT:AD:DP:GQ:PL	0/1:21,60:81:99:2423,0,701
3R	18613429	.	C	T	2394.77	.	AC=1;AF=0.500;AN=2;BaseQRankSum=2.093;ClippingRankSum=0.000;DP=82;ExcessHet=3.0103;FS=6.830;MLEAC=1;MLEAF=0.500;MQ=43.55;MQRankSum=-0.272;QD=29.57;ReadPosRankSum=-0.128;SOR=1.023	GT:AD:DP:GQ:PL	0/1:21,60:81:99:2423,0,701
3R	18613647	.	T	G	2100.77	.	AC=1;AF=0.500;AN=2;BaseQRankSum=-0.853;ClippingRankSum=0.000;DP=71;ExcessHet=3.0103;FS=0.000;MLEAC=1;MLEAF=0.500;MQ=43.97;MQRankSum=-0.528;QD=29.59;ReadPosRankSum=1.665;SOR=0.595	GT:AD:DP:GQ:PL	0/1:17,54:71:99:2129,0,519
3R	18613650	.	T	TA	2121.73	.	AC=1;AF=0.500;AN=2;BaseQRankSum=0.470;ClippingRankSum=0.000;DP=73;ExcessHet=3.0103;FS=1.030;MLEAC=1;MLEAF=0.500;MQ=43.97;MQRankSum=-0.540;QD=29.06;ReadPosRankSum=1.729;SOR=0.547	GT:AD:DP:GQ:PL	0/1:18,55:73:99:2159,0,535
3R	18613699	.	C	T	251.77	.	AC=1;AF=0.500;AN=2;BaseQRankSum=0.802;ClippingRankSum=0.000;DP=67;ExcessHet=3.0103;FS=5.718;MLEAC=1;MLEAF=0.500;MQ=43.97;MQRankSum=0.617;QD=3.76;ReadPosRankSum=2.552;SOR=1.493	GT:AD:DP:GQ:PL	0/1:50,17:67:99:280,0,2090
3R	18613702	.	T	C	2057.77	.	AC=1;AF=0.500;AN=2;BaseQRankSum=0.819;ClippingRankSum=0.000;DP=68;ExcessHet=3.0103;FS=4.046;MLEAC=1;MLEAF=0.500;MQ=43.97;MQRankSum=-0.543;QD=30.26;ReadPosRankSum=-2.813;SOR=0.271	GT:AD:DP:GQ:PL	0/1:17,51:68:99:2086,0,591
3R	18613704	.	T	G	2057.77	.	AC=1;AF=0.500;AN=2;BaseQRankSum=-3.505;ClippingRankSum=0.000;DP=70;ExcessHet=3.0103;FS=3.876;MLEAC=1;MLEAF=0.500;MQ=43.97;MQRankSum=-0.556;QD=29.40;ReadPosRankSum=-2.487;SOR=0.290	GT:AD:DP:GQ:PL	0/1:18,52:70:99:2086,0,591
3R	18613724	.	C	G	2014.77	.	AC=1;AF=0.500;AN=2;BaseQRankSum=-2.023;ClippingRankSum=0.000;DP=71;ExcessHet=3.0103;FS=14.767;MLEAC=1;MLEAF=0.500;MQ=43.97;MQRankSum=-0.595;QD=28.38;ReadPosRankSum=-1.861;SOR=0.932	GT:AD:DP:GQ:PL	0/1:20,51:71:99:2043,0,686
3R	18613726	.	A	T	2014.77	.	AC=1;AF=0.500;AN=2;BaseQRankSum=-1.053;ClippingRankSum=0.000;DP=70;ExcessHet=3.0103;FS=17.226;MLEAC=1;MLEAF=0.500;MQ=43.97;MQRankSum=-0.601;QD=28.78;ReadPosRankSum=-1.796;SOR=1.022	GT:AD:DP:GQ:PL	0/1:20,50:70:99:2043,0,686
3R	18613727	.	T	C	1993.77	.	AC=1;AF=0.500;AN=2;BaseQRankSum=-1.485;ClippingRankSum=0.000;DP=69;ExcessHet=3.0103;FS=17.757;MLEAC=1;MLEAF=0.500;MQ=43.97;MQRankSum=-0.607;QD=28.90;ReadPosRankSum=-1.735;SOR=1.117	GT:AD:DP:GQ:PL	0/1:20,49:69:99:2022,0,689
3R	18613835	.	CT	C	1217.73	.	AC=1;AF=0.500;AN=2;BaseQRankSum=-0.574;ClippingRankSum=0.000;DP=77;ExcessHet=3.0103;FS=3.292;MLEAC=1;MLEAF=0.500;MQ=44.00;MQRankSum=0.000;QD=16.02;ReadPosRankSum=-1.195;SOR=1.157	GT:AD:DP:GQ:PL	0/1:26,50:76:99:1255,0,511
3R	18614033	.	T	C	1854.77	.	AC=2;AF=1.00;AN=2;DP=68;ExcessHet=3.0103;FS=0.000;MLEAC=2;MLEAF=1.00;MQ=43.77;QD=27.28;SOR=0.949	GT:AD:DP:GQ:PL	1/1:0,68:68:99:1883,204,0
3R	18614062	.	A	G	3076.77	.	AC=2;AF=1.00;AN=2;DP=72;ExcessHet=3.0103;FS=0.000;MLEAC=2;MLEAF=1.00;MQ=43.66;QD=34.00;SOR=0.869	GT:AD:DP:GQ:PL	1/1:0,72:72:99:3105,217,0
3R	18614072	.	G	A	3135.77	.	AC=2;AF=1.00;AN=2;DP=74;ExcessHet=3.0103;FS=0.000;MLEAC=2;MLEAF=1.00;MQ=43.70;QD=27.22;SOR=0.864	GT:AD:DP:GQ:PL	1/1:0,74:74:99:3164,223,0
3R	18614206	.	G	A	291.77	.	AC=1;AF=0.500;AN=2;BaseQRankSum=-0.204;ClippingRankSum=0.000;DP=71;ExcessHet=3.0103;FS=15.106;MLEAC=1;MLEAF=0.500;MQ=43.72;MQRankSum=-0.351;QD=4.11;ReadPosRankSum=-0.365;SOR=1.785	GT:AD:DP:GQ:PL	0/1:53,18:71:99:320,0,1256
3R	18614259	.	A	C	1725.77	.	AC=2;AF=1.00;AN=2;DP=63;ExcessHet=3.0103;FS=0.000;MLEAC=2;MLEAF=1.00;MQ=43.34;QD=27.39;SOR=0.933	GT:AD:DP:GQ:PL	1/1:0,63:63:99:1754,188,0
3R	18614281	.	C	T	1915.77	.	AC=2;AF=1.00;AN=2;DP=70;ExcessHet=3.0103;FS=0.000;MLEAC=2;MLEAF=1.00;MQ=43.10;QD=27.76;SOR=0.910	GT:AD:DP:GQ:PL	1/1:0,69:69:99:1944,207,0
3R	18614295	.	G	A	1781.77	.	AC=2;AF=1.00;AN=2;DP=63;ExcessHet=3.0103;FS=0.000;MLEAC=2;MLEAF=1.00;MQ=43.03;QD=28.28;SOR=1.010	GT:AD:DP:GQ:PL	1/1:0,63:63:99:1810,189,0
3R	18614315	.	T	G	1752.77	.	AC=2;AF=1.00;AN=2;DP=64;ExcessHet=3.0103;FS=0.000;MLEAC=2;MLEAF=1.00;MQ=42.82;QD=27.39;SOR=1.214	GT:AD:DP:GQ:PL	1/1:0,64:64:99:1781,192,0
3R	18614353	.	A	T	2941.77	.	AC=2;AF=1.00;AN=2;DP=66;ExcessHet=3.0103;FS=0.000;MLEAC=2;MLEAF=1.00;MQ=42.66;QD=26.98;SOR=1.196	GT:AD:DP:GQ:PL	1/1:0,66:66:99:2970,199,0
3R	18614359	.	T	A	3121.77	.	AC=2;AF=1.00;AN=2;DP=70;ExcessHet=3.0103;FS=0.000;MLEAC=2;MLEAF=1.00;MQ=42.68;QD=30.92;SOR=1.085	GT:AD:DP:GQ:PL	1/1:0,70:70:99:3150,211,0
3R	18614360	.	T	A	3121.77	.	AC=2;AF=1.00;AN=2;DP=68;ExcessHet=3.0103;FS=0.000;MLEAC=2;MLEAF=1.00;MQ=42.67;QD=28.80;SOR=1.098	GT:AD:DP:GQ:PL	1/1:0,68:68:99:3150,211,0
3R	18614370	.	CG	C	3094.73	.	AC=2;AF=1.00;AN=2;DP=64;ExcessHet=3.0103;FS=0.000;MLEAC=2;MLEAF=1.00;MQ=42.52;QD=27.91;SOR=1.044	GT:AD:DP:GQ:PL	1/1:0,64:64:99:3132,213,0
3R	18614372	.	C	CGATTTCCA	3084.73	.	AC=2;AF=1.00;AN=2;DP=64;ExcessHet=3.0103;FS=0.000;MLEAC=2;MLEAF=1.00;MQ=42.52;QD=31.87;SOR=1.044	GT:AD:DP:GQ:PL	1/1:0,64:64:99:3122,211,0
3R	18614581	.	T	TACAG	2075.73	.	AC=2;AF=1.00;AN=2;DP=42;ExcessHet=3.0103;FS=0.000;MLEAC=2;MLEAF=1.00;MQ=41.64;QD=27.93;SOR=1.075	GT:AD:DP:GQ:PL	1/1:0,41:41:99:2113,141,0
3R	18614582	.	T	TTTCAGTTACAGTGA	2076.73	.	AC=2;AF=1.00;AN=2;DP=42;ExcessHet=3.0103;FS=0.000;MLEAC=2;MLEAF=1.00;MQ=41.59;QD=26.11;SOR=1.127	GT:AD:DP:GQ:PL	1/1:0,42:42:99:2114,141,0
3R	18614658	.	C	CACATCA	1884.73	.	AC=2;AF=1.00;AN=2;DP=42;ExcessHet=3.0103;FS=0.000;MLEAC=2;MLEAF=1.00;MQ=42.68;QD=27.52;SOR=1.259	GT:AD:DP:GQ:PL	1/1:0,42:42:99:1922,129,0
3R	18614661	.	G	T	1940.77	.	AC=2;AF=1.00;AN=2;DP=43;ExcessHet=3.0103;FS=0.000;MLEAC=2;MLEAF=1.00;MQ=42.76;QD=25.67;SOR=1.055	GT:AD:DP:GQ:PL	1/1:0,43:43:99:1969,132,0
3R	18614662	.	G	A	1940.77	.	AC=2;AF=1.00;AN=2;DP=44;ExcessHet=3.0103;FS=0.000;MLEAC=2;MLEAF=1.00;MQ=42.79;QD=35.52;SOR=0.990	GT:AD:DP:GQ:PL	1/1:0,44:44:99:1969,132,0
3R	18614779	.	T	A	1560.77	.	AC=2;AF=1.00;AN=2;DP=38;ExcessHet=3.0103;FS=0.000;MLEAC=2;MLEAF=1.00;MQ=42.05;QD=31.97;SOR=1.040	GT:AD:DP:GQ:PL	1/1:0,38:38:99:1589,114,0
3R	18614792	.	A	AAAAAAAAAG	519.80	.	AC=1;AF=0.500;AN=2;BaseQRankSum=3.584;ClippingRankSum=0.000;DP=38;ExcessHet=3.0103;FS=32.368;MLEAC=1;MLEAF=0.500;MQ=41.87;MQRankSum=1.901;QD=15.75;ReadPosRankSum=3.473;SOR=1.835	GT:AD:DP:GQ:PL	0/1:8,25:33:19:557,0,19
3R	18614866	.	C	T	161.77	.	AC=1;AF=0.500;AN=2;BaseQRankSum=1.260;ClippingRankSum=0.000;DP=45;ExcessHet=3.0103;FS=1.272;MLEAC=1;MLEAF=0.500;MQ=43.91;MQRankSum=0.899;QD=3.59;ReadPosRankSum=-0.887;SOR=0.950	GT:AD:DP:GQ:PL	0/1:33,12:45:99:190,0,781
3R	18615062	.	T	TTTTTTTG	1034.73	.	AC=1;AF=0.500;AN=2;BaseQRankSum=-0.678;ClippingRankSum=0.000;DP=46;ExcessHet=3.0103;FS=4.856;MLEAC=1;MLEAF=0.500;MQ=42.88;MQRankSum=-1.780;QD=22.99;ReadPosRankSum=-0.311;SOR=0.641	GT:AD:DP:GQ:PL	0/1:16,29:45:99:1072,0,803
3R	18615163	.	G	T	293.77	.	AC=1;AF=0.500;AN=2;BaseQRankSum=-0.058;ClippingRankSum=0.000;DP=61;ExcessHet=3.0103;FS=8.019;MLEAC=1;MLEAF=0.500;MQ=43.75;MQRankSum=1.513;QD=4.82;ReadPosRankSum=-0.072;SOR=0.186	GT:AD:DP:GQ:PL	0/1:43,18:61:99:322,0,984
3R	18615196	.	T	C	210.77	.	AC=1;AF=0.500;AN=2;BaseQRankSum=1.334;ClippingRankSum=0.000;DP=57;ExcessHet=3.0103;FS=6.543;MLEAC=1;MLEAF=0.500;MQ=43.86;MQRankSum=0.082;QD=3.70;ReadPosRankSum=0.828;SOR=0.427	GT:AD:DP:GQ:PL	0/1:42,15:57:99:239,0,1025
3R	18615300	.	G	C	308.77	.	AC=1;AF=0.500;AN=2;BaseQRankSum=-0.198;ClippingRankSum=0.000;DP=49;ExcessHet=3.0103;FS=0.000;MLEAC=1;MLEAF=0.500;MQ=43.92;MQRankSum=1.072;QD=6.30;ReadPosRankSum=0.253;SOR=0.804	GT:AD:DP:GQ:PL	0/1:32,17:49:99:337,0,768
3R	18615315	.	A	T	611.77	.	AC=1;AF=0.500;AN=2;BaseQRankSum=0.243;ClippingRankSum=0.000;DP=44;ExcessHet=3.0103;FS=0.000;MLEAC=1;MLEAF=0.500;MQ=44.00;MQRankSum=0.000;QD=13.90;ReadPosRankSum=0.374;SOR=0.596	GT:AD:DP:GQ:PL	0/1:27,17:44:99:640,0,1134
3R	18615318	.	AC	A	596.73	.	AC=1;AF=0.500;AN=2;BaseQRankSum=0.046;ClippingRankSum=0.000;DP=46;ExcessHet=3.0103;FS=0.000;MLEAC=1;MLEAF=0.500;MQ=44.00;MQRankSum=0.000;QD=12.97;ReadPosRankSum=0.452;SOR=0.628	GT:AD:DP:GQ:PL	0/1:28,18:46:99:634,0,1196
3R	18615348	.	G	C	760.77	.	AC=1;AF=0.500;AN=2;BaseQRankSum=1.183;ClippingRankSum=0.000;DP=46;ExcessHet=3.0103;FS=0.000;MLEAC=1;MLEAF=0.500;MQ=43.94;MQRankSum=0.960;QD=16.54;ReadPosRankSum=0.684;SOR=0.763	GT:AD:DP:GQ:PL	0/1:25,21:46:99:789,0,1072
3R	18615349	.	G	T	760.77	.	AC=1;AF=0.500;AN=2;BaseQRankSum=1.636;ClippingRankSum=0.000;DP=46;ExcessHet=3.0103;FS=0.000;MLEAC=1;MLEAF=0.500;MQ=43.94;MQRankSum=0.921;QD=16.54;ReadPosRankSum=1.219;SOR=0.825	GT:AD:DP:GQ:PL	0/1:26,20:46:99:789,0,1072
3R	18615383	.	C	T	893.77	.	AC=1;AF=0.500;AN=2;BaseQRankSum=1.089;ClippingRankSum=0.000;DP=49;ExcessHet=3.0103;FS=0.000;MLEAC=1;MLEAF=0.500;MQ=44.00;MQRankSum=0.000;QD=18.62;ReadPosRankSum=0.382;SOR=0.861	GT:AD:DP:GQ:PL	0/1:24,24:48:99:922,0,984
3R	18615388	.	T	G	890.77	.	AC=1;AF=0.500;AN=2;BaseQRankSum=-2.775;ClippingRankSum=0.000;DP=48;ExcessHet=3.0103;FS=1.121;MLEAC=1;MLEAF=0.500;MQ=44.00;MQRankSum=0.000;QD=18.56;ReadPosRankSum=0.289;SOR=1.051	GT:AD:DP:GQ:PL	0/1:24,24:48:99:919,0,1022
3R	18615398	.	A	AT	383.73	.	AC=1;AF=0.500;AN=2;BaseQRankSum=-1.361;ClippingRankSum=0.000;DP=48;ExcessHet=3.0103;FS=1.145;MLEAC=1;MLEAF=0.500;MQ=44.00;MQRankSum=0.000;QD=8.53;ReadPosRankSum=0.114;SOR=0.481	GT:AD:DP:GQ:PL	0/1:23,22:45:99:421,0,404
3R	18615501	.	G	A	1574.77	.	AC=2;AF=1.00;AN=2;DP=57;ExcessHet=3.0103;FS=0.000;MLEAC=2;MLEAF=1.00;MQ=44.00;QD=27.63;SOR=1.047	GT:AD:DP:GQ:PL	1/1:0,57:57:99:1603,170,0
3R	18616519	.	C	CTT	1051.73	.	AC=2;AF=1.00;AN=2;BaseQRankSum=-1.047;ClippingRankSum=0.000;DP=47;ExcessHet=3.0103;FS=0.000;MLEAC=1;MLEAF=0.500;MQ=43.81;MQRankSum=0.000;QD=28.43;ReadPosRankSum=1.591;SOR=0.446	GT:AD:DP:GQ:PL	1/1:1,36:37:99:1071,100,0
3R	18616586	.	C	T	883.77	.	AC=1;AF=0.500;AN=2;BaseQRankSum=1.849;ClippingRankSum=0.000;DP=59;ExcessHet=3.0103;FS=1.020;MLEAC=1;MLEAF=0.500;MQ=43.97;MQRankSum=-0.680;QD=14.98;ReadPosRankSum=-1.715;SOR=0.850	GT:AD:DP:GQ:PL	0/1:20,39:59:99:912,0,321
3R	18616699	.	G	A	2636.77	.	AC=2;AF=1.00;AN=2;DP=62;ExcessHet=3.0103;FS=0.000;MLEAC=2;MLEAF=1.00;MQ=43.68;QD=31.74;SOR=0.899	GT:AD:DP:GQ:PL	1/1:0,62:62:99:2665,192,0
3R	18616714	.	T	C	2542.77	.	AC=2;AF=1.00;AN=2;DP=59;ExcessHet=3.0103;FS=0.000;MLEAC=2;MLEAF=1.00;MQ=43.63;QD=27.73;SOR=0.950	GT:AD:DP:GQ:PL	1/1:0,59:59:99:2571,181,0
3R	18616755	.	CTTTTAT	C	2733.73	.	AC=2;AF=1.00;AN=2;DP=69;ExcessHet=3.0103;FS=0.000;MLEAC=2;MLEAF=1.00;MQ=43.18;QD=35.03;SOR=0.790	GT:AD:DP:GQ:PL	1/1:0,63:63:99:2771,190,0
3R	18617475	.	A	T	164.77	.	AC=1;AF=0.500;AN=2;BaseQRankSum=1.429;ClippingRankSum=0.000;DP=47;ExcessHet=3.0103;FS=1.323;MLEAC=1;MLEAF=0.500;MQ=43.96;MQRankSum=-1.634;QD=3.58;ReadPosRankSum=-0.515;SOR=0.450	GT:AD:DP:GQ:PL	0/1:34,12:46:99:193,0,801
3R	18617498	.	A	G	281.77	.	AC=1;AF=0.500;AN=2;BaseQRankSum=2.665;ClippingRankSum=0.000;DP=49;ExcessHet=3.0103;FS=0.000;MLEAC=1;MLEAF=0.500;MQ=43.90;MQRankSum=-2.312;QD=5.87;ReadPosRankSum=0.205;SOR=0.507	GT:AD:DP:GQ:PL	0/1:35,13:48:99:310,0,810
3R	18617536	.	G	A	359.77	.	AC=1;AF=0.500;AN=2;BaseQRankSum=2.631;ClippingRankSum=0.000;DP=64;ExcessHet=3.0103;FS=12.571;MLEAC=1;MLEAF=0.500;MQ=43.86;MQRankSum=-2.562;QD=5.71;ReadPosRankSum=0.000;SOR=0.849	GT:AD:DP:GQ:PL	0/1:43,20:63:99:388,0,968
3R	18617564	.	G	A	656.77	.	AC=1;AF=0.500;AN=2;BaseQRankSum=0.052;ClippingRankSum=0.000;DP=72;ExcessHet=3.0103;FS=11.508;MLEAC=1;MLEAF=0.500;MQ=43.88;MQRankSum=-2.720;QD=9.12;ReadPosRankSum=1.059;SOR=1.025	GT:AD:DP:GQ:PL	0/1:51,21:72:99:685,0,2112
3R	18617569	.	T	A	724.77	.	AC=1;AF=0.500;AN=2;BaseQRankSum=2.140;ClippingRankSum=0.000;DP=73;ExcessHet=3.0103;FS=9.103;MLEAC=1;MLEAF=0.500;MQ=43.84;MQRankSum=-3.095;QD=9.93;ReadPosRankSum=0.898;SOR=0.845	GT:AD:DP:GQ:PL	0/1:51,22:73:99:753,0,2140
3R	18617595	.	C	T	817.77	.	AC=1;AF=0.500;AN=2;BaseQRankSum=1.953;ClippingRankSum=0.000;DP=76;ExcessHet=3.0103;FS=4.864;MLEAC=1;MLEAF=0.500;MQ=43.85;MQRankSum=-3.084;QD=10.76;ReadPosRankSum=-0.116;SOR=0.797	GT:AD:DP:GQ:PL	0/1:53,23:76:99:846,0,2185
3R	18617600	.	C	T	777.77	.	AC=1;AF=0.500;AN=2;BaseQRankSum=3.765;ClippingRankSum=0.000;DP=79;ExcessHet=3.0103;FS=4.731;MLEAC=1;MLEAF=0.500;MQ=43.85;MQRankSum=-3.074;QD=9.85;ReadPosRankSum=0.007;SOR=0.637	GT:AD:DP:GQ:PL	0/1:55,24:79:99:806,0,2188
3R	18617674	.	C	T	417.77	.	AC=1;AF=0.500;AN=2;BaseQRankSum=1.616;ClippingRankSum=0.000;DP=85;ExcessHet=3.0103;FS=1.983;MLEAC=1;MLEAF=0.500;MQ=43.71;MQRankSum=-4.872;QD=4.91;ReadPosRankSum=0.479;SOR=1.051	GT:AD:DP:GQ:PL	0/1:60,25:85:99:446,0,1392
3R	18617687	.	T	C	779.77	.	AC=1;AF=0.500;AN=2;BaseQRankSum=-0.699;ClippingRankSum=0.000;DP=84;ExcessHet=3.0103;FS=0.932;MLEAC=1;MLEAF=0.500;MQ=43.76;MQRankSum=-4.798;QD=9.28;ReadPosRankSum=0.878;SOR=0.924	GT:AD:DP:GQ:PL	0/1:61,23:84:99:808,0,2445
3R	18617693	.	G	A	776.77	.	AC=1;AF=0.500;AN=2;BaseQRankSum=-1.660;ClippingRankSum=0.000;DP=85;ExcessHet=3.0103;FS=3.194;MLEAC=1;MLEAF=0.500;MQ=43.74;MQRankSum=-5.011;QD=9.14;ReadPosRankSum=0.195;SOR=1.029	GT:AD:DP:GQ:PL	0/1:61,24:85:99:805,0,2466
3R	18617720	.	T	C	403.77	.	AC=1;AF=0.500;AN=2;BaseQRankSum=-2.847;ClippingRankSum=0.000;DP=82;ExcessHet=3.0103;FS=10.390;MLEAC=1;MLEAF=0.500;MQ=43.67;MQRankSum=-5.768;QD=4.92;ReadPosRankSum=-1.269;SOR=1.444	GT:AD:DP:GQ:PL	0/1:58,24:82:99:432,0,1417
3R	18617764	.	AAAAATAGAACATGTATTTAATATTTCT	A	492.73	.	AC=1;AF=0.500;AN=2;BaseQRankSum=-0.700;ClippingRankSum=0.000;DP=93;ExcessHet=3.0103;FS=3.603;MLEAC=1;MLEAF=0.500;MQ=43.71;MQRankSum=-7.512;QD=5.30;ReadPosRankSum=2.196;SOR=0.751	GT:AD:DP:GQ:PL	0/1:75,18:93:99:530,0,3059
3R	18617847	.	C	T	235.77	.	AC=1;AF=0.500;AN=2;BaseQRankSum=0.079;ClippingRankSum=0.000;DP=81;ExcessHet=3.0103;FS=11.973;MLEAC=1;MLEAF=0.500;MQ=43.79;MQRankSum=-4.559;QD=2.91;ReadPosRankSum=-2.487;SOR=1.821	GT:AD:DP:GQ:PL	0/1:63,18:81:99:264,0,1516
3R	18617970	.	C	T	1455.77	.	AC=1;AF=0.500;AN=2;BaseQRankSum=1.943;ClippingRankSum=0.000;DP=90;ExcessHet=3.0103;FS=5.839;MLEAC=1;MLEAF=0.500;MQ=43.67;MQRankSum=1.969;QD=16.18;ReadPosRankSum=-0.611;SOR=0.734	GT:AD:DP:GQ:PL	0/1:29,61:90:99:1484,0,557
3R	18618084	.	G	A	619.77	.	AC=1;AF=0.500;AN=2;BaseQRankSum=2.363;ClippingRankSum=0.000;DP=56;ExcessHet=3.0103;FS=0.000;MLEAC=1;MLEAF=0.500;MQ=43.72;MQRankSum=-1.101;QD=11.27;ReadPosRankSum=-0.766;SOR=0.737	GT:AD:DP:GQ:PL	0/1:37,18:55:99:648,0,1549
3R	18618100	.	T	C	628.77	.	AC=1;AF=0.500;AN=2;BaseQRankSum=1.069;ClippingRankSum=0.000;DP=60;ExcessHet=3.0103;FS=0.000;MLEAC=1;MLEAF=0.500;MQ=43.74;MQRankSum=-1.263;QD=10.66;ReadPosRankSum=0.280;SOR=0.674	GT:AD:DP:GQ:PL	0/1:41,18:59:99:657,0,1656
3R	18618120	.	C	T	517.77	.	AC=1;AF=0.500;AN=2;BaseQRankSum=-0.242;ClippingRankSum=0.000;DP=53;ExcessHet=3.0103;FS=1.168;MLEAC=1;MLEAF=0.500;MQ=43.89;MQRankSum=1.186;QD=9.77;ReadPosRankSum=1.078;SOR=0.476	GT:AD:DP:GQ:PL	0/1:37,16:53:99:546,0,1477
3R	18618152	.	A	C	588.77	.	AC=1;AF=0.500;AN=2;BaseQRankSum=0.478;ClippingRankSum=0.000;DP=56;ExcessHet=3.0103;FS=0.000;MLEAC=1;MLEAF=0.500;MQ=43.93;MQRankSum=1.050;QD=10.51;ReadPosRankSum=-0.519;SOR=0.823	GT:AD:DP:GQ:PL	0/1:37,19:56:99:617,0,1403
3R	18618172	.	C	A	605.77	.	AC=1;AF=0.500;AN=2;BaseQRankSum=0.422;ClippingRankSum=0.000;DP=56;ExcessHet=3.0103;FS=1.085;MLEAC=1;MLEAF=0.500;MQ=43.93;MQRankSum=1.010;QD=10.82;ReadPosRankSum=-0.579;SOR=0.512	GT:AD:DP:GQ:PL	0/1:38,18:56:99:634,0,1452
3R	18618200	.	T	C	1695.77	.	AC=1;AF=0.500;AN=2;BaseQRankSum=-1.369;ClippingRankSum=0.000;DP=58;ExcessHet=3.0103;FS=0.000;MLEAC=1;MLEAF=0.500;MQ=43.90;MQRankSum=-1.113;QD=29.24;ReadPosRankSum=-0.333;SOR=0.830	GT:AD:DP:GQ:PL	0/1:17,41:58:99:1724,0,626
3R	18618209	.	A	T	1719.77	.	AC=1;AF=0.500;AN=2;BaseQRankSum=2.773;ClippingRankSum=0.000;DP=60;ExcessHet=3.0103;FS=1.061;MLEAC=1;MLEAF=0.500;MQ=43.80;MQRankSum=-1.661;QD=28.66;ReadPosRankSum=-0.500;SOR=0.874	GT:AD:DP:GQ:PL	0/1:18,42:60:99:1748,0,668
3R	18618227	.	T	A	1545.77	.	AC=1;AF=0.500;AN=2;BaseQRankSum=-1.201;ClippingRankSum=0.000;DP=59;ExcessHet=3.0103;FS=0.000;MLEAC=1;MLEAF=0.500;MQ=43.70;MQRankSum=-2.301;QD=26.20;ReadPosRankSum=0.395;SOR=0.578	GT:AD:DP:GQ:PL	0/1:20,39:59:99:1574,0,764
3R	18618228	.	C	T	1545.77	.	AC=1;AF=0.500;AN=2;BaseQRankSum=-0.077;ClippingRankSum=0.000;DP=59;ExcessHet=3.0103;FS=0.000;MLEAC=1;MLEAF=0.500;MQ=43.70;MQRankSum=-2.301;QD=26.20;ReadPosRankSum=0.355;SOR=0.578	GT:AD:DP:GQ:PL	0/1:20,39:59:99:1574,0,764
3R	18618261	.	A	G	782.77	.	AC=1;AF=0.500;AN=2;BaseQRankSum=-0.020;ClippingRankSum=0.000;DP=53;ExcessHet=3.0103;FS=1.124;MLEAC=1;MLEAF=0.500;MQ=43.61;MQRankSum=-2.475;QD=14.77;ReadPosRankSum=-0.981;SOR=1.002	GT:AD:DP:GQ:PL	0/1:18,35:53:99:811,0,353
3R	18618311	.	A	G	1157.77	.	AC=1;AF=0.500;AN=2;BaseQRankSum=1.132;ClippingRankSum=0.000;DP=46;ExcessHet=3.0103;FS=0.000;MLEAC=1;MLEAF=0.500;MQ=43.31;MQRankSum=-2.893;QD=25.17;ReadPosRankSum=-0.786;SOR=0.760	GT:AD:DP:GQ:PL	0/1:15,31:46:99:1186,0,537
3R	18618318	.	TAGGTCGTAACAAAATCAATATAAATAAAAACC	T	1254.73	.	AC=1;AF=0.500;AN=2;BaseQRankSum=3.125;ClippingRankSum=0.000;DP=49;ExcessHet=3.0103;FS=2.559;MLEAC=1;MLEAF=0.500;MQ=43.27;MQRankSum=-3.315;QD=25.61;ReadPosRankSum=-0.591;SOR=1.136	GT:AD:DP:GQ:PL	0/1:17,32:49:99:1292,0,614
3R	18618387	.	C	T	769.77	.	AC=1;AF=0.500;AN=2;BaseQRankSum=0.560;ClippingRankSum=0.000;DP=47;ExcessHet=3.0103;FS=1.239;MLEAC=1;MLEAF=0.500;MQ=43.45;MQRankSum=-2.270;QD=16.38;ReadPosRankSum=-0.093;SOR=1.022	GT:AD:DP:GQ:PL	0/1:14,33:47:99:798,0,245
3R	18618466	.	A	ATCG	465.73	.	AC=1;AF=0.500;AN=2;BaseQRankSum=1.700;ClippingRankSum=0.000;DP=57;ExcessHet=3.0103;FS=4.341;MLEAC=1;MLEAF=0.500;MQ=43.86;MQRankSum=1.249;QD=8.17;ReadPosRankSum=0.136;SOR=1.473	GT:AD:DP:GQ:PL	0/1:42,15:57:99:503,0,1718
3R	18618484	.	G	T	588.77	.	AC=1;AF=0.500;AN=2;BaseQRankSum=-1.409;ClippingRankSum=0.000;DP=62;ExcessHet=3.0103;FS=3.895;MLEAC=1;MLEAF=0.500;MQ=43.84;MQRankSum=1.496;QD=9.50;ReadPosRankSum=-0.209;SOR=1.128	GT:AD:DP:GQ:PL	0/1:44,18:62:99:617,0,1837
3R	18618506	.	C	T	532.77	.	AC=1;AF=0.500;AN=2;BaseQRankSum=0.568;ClippingRankSum=0.000;DP=53;ExcessHet=3.0103;FS=0.000;MLEAC=1;MLEAF=0.500;MQ=43.93;MQRankSum=0.968;QD=10.05;ReadPosRankSum=0.126;SOR=0.551	GT:AD:DP:GQ:PL	0/1:37,16:53:99:561,0,1522
3R	18618616	.	A	T	118.77	.	AC=1;AF=0.500;AN=2;BaseQRankSum=-0.977;ClippingRankSum=0.000;DP=55;ExcessHet=3.0103;FS=4.828;MLEAC=1;MLEAF=0.500;MQ=43.93;MQRankSum=0.786;QD=2.16;ReadPosRankSum=-0.985;SOR=1.388	GT:AD:DP:GQ:PL	0/1:43,12:55:99:147,0,1020
3R	18618627	.	C	T	123.77	.	AC=1;AF=0.500;AN=2;BaseQRankSum=1.896;ClippingRankSum=0.000;DP=57;ExcessHet=3.0103;FS=7.304;MLEAC=1;MLEAF=0.500;MQ=43.97;MQRankSum=0.533;QD=2.17;ReadPosRankSum=-0.393;SOR=1.776	GT:AD:DP:GQ:PL	0/1:46,11:57:99:152,0,1138
3R	18618767	.	T	C	113.77	.	AC=1;AF=0.500;AN=2;BaseQRankSum=1.430;ClippingRankSum=0.000;DP=67;ExcessHet=3.0103;FS=0.000;MLEAC=1;MLEAF=0.500;MQ=43.93;MQRankSum=0.700;QD=1.72;ReadPosRankSum=0.646;SOR=0.624	GT:AD:DP:GQ:PL	0/1:54,12:66:99:142,0,1313
3R	18618904	.	C	T	167.77	.	AC=1;AF=0.500;AN=2;BaseQRankSum=1.741;ClippingRankSum=0.000;DP=51;ExcessHet=3.0103;FS=1.289;MLEAC=1;MLEAF=0.500;MQ=44.00;MQRankSum=0.000;QD=3.29;ReadPosRankSum=-0.747;SOR=0.988	GT:AD:DP:GQ:PL	0/1:39,12:51:99:196,0,886
3R	18619010	.	G	A	897.77	.	AC=1;AF=0.500;AN=2;BaseQRankSum=1.156;ClippingRankSum=0.000;DP=56;ExcessHet=3.0103;FS=1.286;MLEAC=1;MLEAF=0.500;MQ=43.97;MQRankSum=-0.600;QD=16.32;ReadPosRankSum=0.978;SOR=1.051	GT:AD:DP:GQ:PL	0/1:16,39:55:99:926,0,286
3R	18619066	.	G	A	898.77	.	AC=1;AF=0.500;AN=2;BaseQRankSum=-1.726;ClippingRankSum=0.000;DP=58;ExcessHet=3.0103;FS=12.223;MLEAC=1;MLEAF=0.500;MQ=43.97;MQRankSum=0.000;QD=16.05;ReadPosRankSum=1.240;SOR=1.761	GT:AD:DP:GQ:PL	0/1:15,41:56:99:927,0,256
3R	18619113	.	AGTTT	A	1138.73	.	AC=1;AF=0.500;AN=2;BaseQRankSum=0.563;ClippingRankSum=0.000;DP=42;ExcessHet=3.0103;FS=1.345;MLEAC=1;MLEAF=0.500;MQ=43.95;MQRankSum=-0.590;QD=27.77;ReadPosRankSum=-0.487;SOR=0.531	GT:AD:DP:GQ:PL	0/1:12,29:41:99:1176,0,417
3R	18619144	.	G	C	217.77	.	AC=1;AF=0.500;AN=2;BaseQRankSum=-0.014;ClippingRankSum=0.000;DP=43;ExcessHet=3.0103;FS=2.996;MLEAC=1;MLEAF=0.500;MQ=43.91;MQRankSum=0.978;QD=5.06;ReadPosRankSum=1.825;SOR=0.306	GT:AD:DP:GQ:PL	0/1:30,13:43:99:246,0,738
3R	18619156	.	C	T	391.77	.	AC=1;AF=0.500;AN=2;BaseQRankSum=1.511;ClippingRankSum=0.000;DP=40;ExcessHet=3.0103;FS=1.333;MLEAC=1;MLEAF=0.500;MQ=43.90;MQRankSum=0.977;QD=9.79;ReadPosRankSum=1.875;SOR=0.467	GT:AD:DP:GQ:PL	0/1:28,12:40:99:420,0,1140
3R	18619157	.	C	T	388.77	.	AC=1;AF=0.500;AN=2;BaseQRankSum=-0.156;ClippingRankSum=0.000;DP=40;ExcessHet=3.0103;FS=1.333;MLEAC=1;MLEAF=0.500;MQ=43.90;MQRankSum=0.977;QD=9.72;ReadPosRankSum=1.831;SOR=0.467	GT:AD:DP:GQ:PL	0/1:28,12:40:99:417,0,1173
3R	18619159	.	G	A	388.77	.	AC=1;AF=0.500;AN=2;BaseQRankSum=1.811;ClippingRankSum=0.000;DP=41;ExcessHet=3.0103;FS=0.000;MLEAC=1;MLEAF=0.500;MQ=43.95;MQRankSum=0.709;QD=9.72;ReadPosRankSum=1.890;SOR=0.582	GT:AD:DP:GQ:PL	0/1:28,12:40:99:417,0,1173
3R	18619429	.	T	C	199.77	.	AC=1;AF=0.500;AN=2;BaseQRankSum=-0.495;ClippingRankSum=0.000;DP=46;ExcessHet=3.0103;FS=2.772;MLEAC=1;MLEAF=0.500;MQ=43.96;MQRankSum=0.720;QD=4.44;ReadPosRankSum=0.168;SOR=0.352	GT:AD:DP:GQ:PL	0/1:31,14:45:99:228,0,1249
3R	18619438	.	A	C	698.77	.	AC=1;AF=0.500;AN=2;BaseQRankSum=0.994;ClippingRankSum=0.000;DP=46;ExcessHet=3.0103;FS=2.881;MLEAC=1;MLEAF=0.500;MQ=43.96;MQRankSum=-0.588;QD=15.53;ReadPosRankSum=-0.083;SOR=1.032	GT:AD:DP:GQ:PL	0/1:13,32:45:99:727,0,432
3R	18619794	.	A	T	144.77	.	AC=1;AF=0.500;AN=2;BaseQRankSum=0.120;ClippingRankSum=0.000;DP=62;ExcessHet=3.0103;FS=2.757;MLEAC=1;MLEAF=0.500;MQ=44.00;MQRankSum=0.000;QD=2.37;ReadPosRankSum=-0.150;SOR=1.244	GT:AD:DP:GQ:PL	0/1:48,13:61:99:173,0,1165
3R	18619889	.	A	G	2580.77	.	AC=2;AF=1.00;AN=2;DP=67;ExcessHet=3.0103;FS=0.000;MLEAC=2;MLEAF=1.00;MQ=44.00;QD=27.96;SOR=0.886	GT:AD:DP:GQ:PL	1/1:0,66:66:99:2609,201,0
3R	18619897	.	A	G	1101.77	.	AC=1;AF=0.500;AN=2;BaseQRankSum=-0.670;ClippingRankSum=0.000;DP=67;ExcessHet=3.0103;FS=5.717;MLEAC=1;MLEAF=0.500;MQ=44.00;MQRankSum=0.000;QD=16.69;ReadPosRankSum=-1.743;SOR=0.381	GT:AD:DP:GQ:PL	0/1:18,48:66:99:1130,0,314
3R	18620004	.	T	G	1748.77	.	AC=2;AF=1.00;AN=2;DP=66;ExcessHet=3.0103;FS=0.000;MLEAC=2;MLEAF=1.00;MQ=44.00;QD=26.50;SOR=1.033	GT:AD:DP:GQ:PL	1/1:0,66:66:99:1777,197,0
3R	18620155	.	T	G	1714.77	.	AC=2;AF=1.00;AN=2;DP=65;ExcessHet=3.0103;FS=0.000;MLEAC=2;MLEAF=1.00;MQ=44.00;QD=26.79;SOR=0.693	GT:AD:DP:GQ:PL	1/1:0,64:64:99:1743,191,0
3R	18620197	.	T	C	1868.77	.	AC=2;AF=1.00;AN=2;DP=68;ExcessHet=3.0103;FS=0.000;MLEAC=2;MLEAF=1.00;MQ=44.00;QD=27.48;SOR=0.693	GT:AD:DP:GQ:PL	1/1:0,68:68:99:1897,203,0
3R	18620283	.	A	G	199.77	.	AC=1;AF=0.500;AN=2;BaseQRankSum=-4.200;ClippingRankSum=0.000;DP=73;ExcessHet=3.0103;FS=23.869;MLEAC=1;MLEAF=0.500;MQ=44.00;MQRankSum=0.000;QD=2.74;ReadPosRankSum=0.804;SOR=1.949	GT:AD:DP:GQ:PL	0/1:57,16:73:99:228,0,1455
3R	18621016	.	G	A	2346.77	.	AC=2;AF=1.00;AN=2;DP=86;ExcessHet=3.0103;FS=0.000;MLEAC=2;MLEAF=1.00;MQ=44.00;QD=27.61;SOR=0.867	GT:AD:DP:GQ:PL	1/1:0,85:85:99:2375,255,0
3R	18621178	.	G	GT	822.73	.	AC=1;AF=0.500;AN=2;BaseQRankSum=0.576;ClippingRankSum=0.000;DP=92;ExcessHet=3.0103;FS=3.203;MLEAC=1;MLEAF=0.500;MQ=43.68;MQRankSum=-0.722;QD=10.28;ReadPosRankSum=-0.862;SOR=0.404	GT:AD:DP:GQ:PL	0/1:27,53:80:99:860,0,275
3R	18621527	.	T	A	740.77	.	AC=2;AF=1.00;AN=2;DP=20;ExcessHet=3.0103;FS=0.000;MLEAC=2;MLEAF=1.00;MQ=43.46;QD=30.19;SOR=0.892	GT:AD:DP:GQ:PL	1/1:0,20:20:63:769,63,0
3R	18621538	.	A	AGGGGGGG	1084.73	.	AC=2;AF=1.00;AN=2;DP=17;ExcessHet=3.0103;FS=0.000;MLEAC=2;MLEAF=1.00;MQ=43.25;QD=30.65;SOR=0.804	GT:AD:DP:GQ:PL	1/1:0,17:17:84:1122,84,0
3R	18622918	.	A	AGT	243.74	.	AC=2;AF=1.00;AN=2;DP=27;ExcessHet=3.0103;FS=0.000;MLEAC=2;MLEAF=1.00;MQ=43.26;QD=24.37;SOR=0.693	GT:AD:DP:GQ:PL	1/1:0,10:10:29:281,29,0
3R	18622973	.	C	T	370.77	.	AC=1;AF=0.500;AN=2;BaseQRankSum=-1.111;ClippingRankSum=0.000;DP=28;ExcessHet=3.0103;FS=1.515;MLEAC=1;MLEAF=0.500;MQ=43.64;MQRankSum=0.537;QD=13.24;ReadPosRankSum=2.113;SOR=0.412	GT:AD:DP:GQ:PL	0/1:10,18:28:99:399,0,206
3R	18623191	.	G	A	321.77	.	AC=1;AF=0.500;AN=2;BaseQRankSum=2.671;ClippingRankSum=0.000;DP=49;ExcessHet=3.0103;FS=0.000;MLEAC=1;MLEAF=0.500;MQ=43.82;MQRankSum=1.595;QD=6.57;ReadPosRankSum=0.403;SOR=0.798	GT:AD:DP:GQ:PL	0/1:31,18:49:99:350,0,659
3R	18623416	.	C	G	1926.77	.	AC=2;AF=1.00;AN=2;DP=46;ExcessHet=3.0103;FS=0.000;MLEAC=2;MLEAF=1.00;MQ=44.00;QD=35.72;SOR=0.929	GT:AD:DP:GQ:PL	1/1:0,45:45:99:1955,135,0
3R	18623432	.	T	G	2152.77	.	AC=2;AF=1.00;AN=2;DP=49;ExcessHet=3.0103;FS=0.000;MLEAC=2;MLEAF=1.00;MQ=44.00;QD=28.94;SOR=1.179	GT:AD:DP:GQ:PL	1/1:0,48:48:99:2181,147,0
3R	18623441	.	G	A	2246.77	.	AC=2;AF=1.00;AN=2;DP=53;ExcessHet=3.0103;FS=0.000;MLEAC=2;MLEAF=1.00;MQ=44.00;QD=26.32;SOR=1.244	GT:AD:DP:GQ:PL	1/1:0,52:52:99:2275,157,0
3R	18623486	.	A	G	1744.77	.	AC=1;AF=0.500;AN=2;BaseQRankSum=1.173;ClippingRankSum=0.000;DP=56;ExcessHet=3.0103;FS=17.115;MLEAC=1;MLEAF=0.500;MQ=44.00;MQRankSum=0.000;QD=31.72;ReadPosRankSum=0.559;SOR=0.036	GT:AD:DP:GQ:PL	0/1:12,43:55:99:1773,0,352
3R	18623489	.	A	G	2466.77	.	AC=2;AF=1.00;AN=2;DP=56;ExcessHet=3.0103;FS=0.000;MLEAC=2;MLEAF=1.00;MQ=44.00;QD=26.95;SOR=1.302	GT:AD:DP:GQ:PL	1/1:0,56:56:99:2495,172,0
3R	18623495	.	C	A	288.77	.	AC=1;AF=0.500;AN=2;BaseQRankSum=-0.240;ClippingRankSum=0.000;DP=57;ExcessHet=3.0103;FS=13.858;MLEAC=1;MLEAF=0.500;MQ=44.00;MQRankSum=0.000;QD=5.07;ReadPosRankSum=0.176;SOR=2.960	GT:AD:DP:GQ:PL	0/1:46,11:57:99:317,0,1817
3R	18623581	.	G	T	1838.77	.	AC=1;AF=0.500;AN=2;BaseQRankSum=-0.962;ClippingRankSum=0.000;DP=58;ExcessHet=3.0103;FS=3.477;MLEAC=1;MLEAF=0.500;MQ=43.93;MQRankSum=1.534;QD=31.70;ReadPosRankSum=-0.397;SOR=0.256	GT:AD:DP:GQ:PL	0/1:8,50:58:99:1867,0,186
3R	18623602	.	G	A,GTTA	2210.73	.	AC=1,1;AF=0.500,0.500;AN=2;DP=54;ExcessHet=3.0103;FS=0.000;MLEAC=1,1;MLEAF=0.500,0.500;MQ=43.93;QD=26.98;SOR=0.900	GT:AD:DP:GQ:PL	1/2:0,8,43:51:99:2248,1798,1757,322,0,207
3R	18623616	.	T	C	2269.77	.	AC=2;AF=1.00;AN=2;DP=53;ExcessHet=3.0103;FS=0.000;MLEAC=2;MLEAF=1.00;MQ=43.93;QD=32.26;SOR=0.808	GT:AD:DP:GQ:PL	1/1:0,53:53:99:2298,159,0
3R	18623668	.	G	A	76.77	.	AC=1;AF=0.500;AN=2;BaseQRankSum=1.290;ClippingRankSum=0.000;DP=51;ExcessHet=3.0103;FS=1.402;MLEAC=1;MLEAF=0.500;MQ=43.96;MQRankSum=0.514;QD=1.51;ReadPosRankSum=0.853;SOR=0.452	GT:AD:DP:GQ:PL	0/1:42,9:51:99:105,0,1698
3R	18623670	.	T	G	925.77	.	AC=1;AF=0.500;AN=2;BaseQRankSum=-2.498;ClippingRankSum=0.000;DP=51;ExcessHet=3.0103;FS=1.283;MLEAC=1;MLEAF=0.500;MQ=44.00;MQRankSum=0.000;QD=18.15;ReadPosRankSum=-0.218;SOR=0.951	GT:AD:DP:GQ:PL	0/1:11,40:51:99:954,0,314
3R	18623717	.	C	G	1114.77	.	AC=1;AF=0.500;AN=2;BaseQRankSum=1.100;ClippingRankSum=0.000;DP=62;ExcessHet=3.0103;FS=4.404;MLEAC=1;MLEAF=0.500;MQ=44.00;MQRankSum=0.000;QD=17.98;ReadPosRankSum=-0.455;SOR=0.553	GT:AD:DP:GQ:PL	0/1:14,48:62:99:1143,0,185
3R	18623797	.	C	T	173.77	.	AC=1;AF=0.500;AN=2;BaseQRankSum=0.434;ClippingRankSum=0.000;DP=68;ExcessHet=3.0103;FS=8.238;MLEAC=1;MLEAF=0.500;MQ=43.97;MQRankSum=0.567;QD=2.56;ReadPosRankSum=0.622;SOR=1.849	GT:AD:DP:GQ:PL	0/1:53,15:68:99:202,0,1264
3R	18624159	.	C	A	662.77	.	AC=1;AF=0.500;AN=2;BaseQRankSum=-0.761;ClippingRankSum=0.000;DP=47;ExcessHet=3.0103;FS=0.000;MLEAC=1;MLEAF=0.500;MQ=43.77;MQRankSum=-0.778;QD=14.10;ReadPosRankSum=-0.705;SOR=0.749	GT:AD:DP:GQ:PL	0/1:18,29:47:99:691,0,360
3R	18624245	.	ACC	A	1106.73	.	AC=1;AF=0.500;AN=2;BaseQRankSum=1.064;ClippingRankSum=0.000;DP=44;ExcessHet=3.0103;FS=7.469;MLEAC=1;MLEAF=0.500;MQ=43.58;MQRankSum=-0.903;QD=25.15;ReadPosRankSum=-1.226;SOR=0.854	GT:AD:DP:GQ:PL	0/1:12,32:44:99:1144,0,433
3R	18624248	.	ACTAC	A	1103.73	.	AC=1;AF=0.500;AN=2;BaseQRankSum=-1.022;ClippingRankSum=0.000;DP=46;ExcessHet=3.0103;FS=6.942;MLEAC=1;MLEAF=0.500;MQ=43.51;MQRankSum=0.000;QD=23.99;ReadPosRankSum=-0.814;SOR=0.876	GT:AD:DP:GQ:PL	0/1:14,32:46:99:1141,0,458
3R	18624254	.	AC	A	401.73	.	AC=1;AF=0.500;AN=2;BaseQRankSum=0.855;ClippingRankSum=0.000;DP=47;ExcessHet=3.0103;FS=6.977;MLEAC=1;MLEAF=0.500;MQ=43.52;MQRankSum=-0.016;QD=8.55;SOR=1.170	GT:AD:DP:GQ:PL	0/1:33,14:47:99:439,0,1251
3R	18624256	.	TACCAC	T	401.73	.	AC=1;AF=0.500;AN=2;BaseQRankSum=2.719;ClippingRankSum=0.000;DP=47;ExcessHet=3.0103;FS=6.977;MLEAC=1;MLEAF=0.500;MQ=43.52;MQRankSum=-0.016;QD=8.55;ReadPosRankSum=1.620;SOR=1.170	GT:AD:DP:GQ:PL	0/1:33,14:47:99:439,0,1251
3R	18624275	.	G	GAAATCGTTGC	2364.73	.	AC=2;AF=1.00;AN=2;DP=52;ExcessHet=3.0103;FS=0.000;MLEAC=2;MLEAF=1.00;MQ=43.39;QD=32.15;SOR=0.693	GT:AD:DP:GQ:PL	1/1:0,52:52:99:2402,163,0
3R	18624310	.	A	G	830.77	.	AC=1;AF=0.500;AN=2;BaseQRankSum=2.140;ClippingRankSum=0.000;DP=59;ExcessHet=3.0103;FS=3.889;MLEAC=1;MLEAF=0.500;MQ=43.59;MQRankSum=0.566;QD=14.32;ReadPosRankSum=0.576;SOR=1.224	GT:AD:DP:GQ:PL	0/1:21,37:58:99:859,0,377
3R	18624504	.	C	G	189.77	.	AC=1;AF=0.500;AN=2;BaseQRankSum=1.336;ClippingRankSum=0.000;DP=55;ExcessHet=3.0103;FS=1.181;MLEAC=1;MLEAF=0.500;MQ=43.93;MQRankSum=0.864;QD=3.45;ReadPosRankSum=-1.062;SOR=0.487	GT:AD:DP:GQ:PL	0/1:41,14:55:99:218,0,994
3R	18624612	.	A	C	415.77	.	AC=1;AF=0.500;AN=2;BaseQRankSum=-2.324;ClippingRankSum=0.000;DP=62;ExcessHet=3.0103;FS=3.590;MLEAC=1;MLEAF=0.500;MQ=43.76;MQRankSum=-1.833;QD=6.71;ReadPosRankSum=-0.020;SOR=0.516	GT:AD:DP:GQ:PL	0/1:39,23:62:99:444,0,929
3R	18624730	.	A	T	1819.77	.	AC=1;AF=0.500;AN=2;BaseQRankSum=2.766;ClippingRankSum=0.000;DP=59;ExcessHet=3.0103;FS=0.000;MLEAC=1;MLEAF=0.500;MQ=43.85;MQRankSum=1.329;QD=30.84;ReadPosRankSum=0.152;SOR=0.737	GT:AD:DP:GQ:PL	0/1:14,45:59:99:1848,0,449
3R	18624731	.	G	A	191.77	.	AC=1;AF=0.500;AN=2;BaseQRankSum=-0.434;ClippingRankSum=0.000;DP=60;ExcessHet=3.0103;FS=0.000;MLEAC=1;MLEAF=0.500;MQ=43.85;MQRankSum=-1.314;QD=3.20;ReadPosRankSum=-0.087;SOR=0.613	GT:AD:DP:GQ:PL	0/1:46,14:60:99:220,0,1872
3R	18624732	.	G	C	1819.77	.	AC=1;AF=0.500;AN=2;BaseQRankSum=0.347;ClippingRankSum=0.000;DP=60;ExcessHet=3.0103;FS=0.000;MLEAC=1;MLEAF=0.500;MQ=43.85;MQRankSum=1.354;QD=30.33;ReadPosRankSum=0.289;SOR=0.780	GT:AD:DP:GQ:PL	0/1:14,46:60:99:1848,0,449
3R	18624752	.	G	A	1868.77	.	AC=1;AF=0.500;AN=2;BaseQRankSum=1.460;ClippingRankSum=0.000;DP=62;ExcessHet=3.0103;FS=4.211;MLEAC=1;MLEAF=0.500;MQ=43.86;MQRankSum=1.293;QD=30.14;ReadPosRankSum=1.472;SOR=0.691	GT:AD:DP:GQ:PL	0/1:15,47:62:99:1897,0,482
3R	18624753	.	A	C	1868.77	.	AC=1;AF=0.500;AN=2;BaseQRankSum=-2.854;ClippingRankSum=0.000;DP=62;ExcessHet=3.0103;FS=4.211;MLEAC=1;MLEAF=0.500;MQ=43.86;MQRankSum=1.293;QD=30.14;ReadPosRankSum=1.422;SOR=0.691	GT:AD:DP:GQ:PL	0/1:15,47:62:99:1897,0,482
3R	18624773	.	T	A	1160.77	.	AC=1;AF=0.500;AN=2;BaseQRankSum=-0.397;ClippingRankSum=0.000;DP=67;ExcessHet=3.0103;FS=5.534;MLEAC=1;MLEAF=0.500;MQ=43.87;MQRankSum=1.120;QD=17.32;ReadPosRankSum=1.868;SOR=0.656	GT:AD:DP:GQ:PL	0/1:18,49:67:99:1189,0,308
3R	18624784	.	A	G	2104.77	.	AC=2;AF=1.00;AN=2;DP=68;ExcessHet=3.0103;FS=0.000;MLEAC=2;MLEAF=1.00;MQ=43.90;QD=31.41;SOR=0.784	GT:AD:DP:GQ:PL	1/1:0,67:67:99:2133,201,0
3R	18624791	.	TAA	T	2923.73	.	AC=2;AF=1.00;AN=2;DP=66;ExcessHet=3.0103;FS=0.000;MLEAC=2;MLEAF=1.00;MQ=43.90;QD=28.91;SOR=0.818	GT:AD:DP:GQ:PL	1/1:0,66:66:99:2961,202,0
3R	18624802	.	G	T,A	2808.77	.	AC=1,1;AF=0.500,0.500;AN=2;DP=71;ExcessHet=3.0103;FS=0.000;MLEAC=1,1;MLEAF=0.500,0.500;MQ=43.90;QD=23.57;SOR=0.811	GT:AD:DP:GQ:PL	1/2:0,53,17:70:99:2837,474,268,1438,0,1242
3R	18624821	.	T	A	2300.77	.	AC=2;AF=1.00;AN=2;DP=74;ExcessHet=3.0103;FS=0.000;MLEAC=2;MLEAF=1.00;MQ=43.95;QD=31.52;SOR=1.032	GT:AD:DP:GQ:PL	1/1:0,73:73:99:2329,219,0
3R	18624845	.	G	C	325.77	.	AC=1;AF=0.500;AN=2;BaseQRankSum=-0.356;ClippingRankSum=0.000;DP=70;ExcessHet=3.0103;FS=2.279;MLEAC=1;MLEAF=0.500;MQ=43.97;MQRankSum=0.671;QD=4.72;ReadPosRankSum=1.162;SOR=0.411	GT:AD:DP:GQ:PL	0/1:49,20:69:99:354,0,1145
3R	18625166	.	G	GT	414.73	.	AC=1;AF=0.500;AN=2;BaseQRankSum=0.645;ClippingRankSum=0.000;DP=87;ExcessHet=3.0103;FS=0.000;MLEAC=1;MLEAF=0.500;MQ=43.96;MQRankSum=-0.581;QD=4.88;ReadPosRankSum=-0.592;SOR=0.661	GT:AD:DP:GQ:PL	0/1:59,26:85:99:452,0,1309
3R	18625226	.	A	T	742.77	.	AC=1;AF=0.500;AN=2;BaseQRankSum=-0.749;ClippingRankSum=0.000;DP=88;ExcessHet=3.0103;FS=0.900;MLEAC=1;MLEAF=0.500;MQ=43.98;MQRankSum=0.638;QD=8.44;ReadPosRankSum=1.228;SOR=0.859	GT:AD:DP:GQ:PL	0/1:64,24:88:99:771,0,2496
3R	18625241	.	T	A	805.77	.	AC=1;AF=0.500;AN=2;BaseQRankSum=1.213;ClippingRankSum=0.000;DP=88;ExcessHet=3.0103;FS=0.000;MLEAC=1;MLEAF=0.500;MQ=44.00;MQRankSum=0.000;QD=9.26;ReadPosRankSum=0.209;SOR=0.662	GT:AD:DP:GQ:PL	0/1:61,26:87:99:834,0,2407
3R	18625262	.	C	T	2888.77	.	AC=2;AF=1.00;AN=2;DP=89;ExcessHet=3.0103;FS=0.000;MLEAC=2;MLEAF=1.00;MQ=44.00;QD=32.83;SOR=0.739	GT:AD:DP:GQ:PL	1/1:0,88:88:99:2917,265,0
3R	18625314	.	C	A	458.77	.	AC=1;AF=0.500;AN=2;BaseQRankSum=1.888;ClippingRankSum=0.000;DP=83;ExcessHet=3.0103;FS=0.895;MLEAC=1;MLEAF=0.500;MQ=43.98;MQRankSum=-1.455;QD=5.53;ReadPosRankSum=-0.508;SOR=0.538	GT:AD:DP:GQ:PL	0/1:57,26:83:99:487,0,1332
3R	18625349	.	AT	A	482.73	.	AC=1;AF=0.500;AN=2;BaseQRankSum=-0.100;ClippingRankSum=0.000;DP=78;ExcessHet=3.0103;FS=2.070;MLEAC=1;MLEAF=0.500;MQ=43.95;MQRankSum=-2.161;QD=6.27;ReadPosRankSum=0.729;SOR=0.601	GT:AD:DP:GQ:PL	0/1:54,23:77:99:520,0,1559
3R	18625382	.	A	C	2208.77	.	AC=2;AF=1.00;AN=2;DP=83;ExcessHet=3.0103;FS=0.000;MLEAC=2;MLEAF=1.00;MQ=43.95;QD=26.94;SOR=1.085	GT:AD:DP:GQ:PL	1/1:0,82:82:99:2237,244,0
3R	18625416	.	A	G	3893.77	.	AC=2;AF=1.00;AN=2;DP=88;ExcessHet=3.0103;FS=0.000;MLEAC=2;MLEAF=1.00;MQ=43.93;QD=32.79;SOR=1.312	GT:AD:DP:GQ:PL	1/1:0,88:88:99:3922,268,0
3R	18625423	.	G	A	4056.77	.	AC=2;AF=1.00;AN=2;DP=88;ExcessHet=3.0103;FS=0.000;MLEAC=2;MLEAF=1.00;MQ=43.93;QD=29.52;SOR=1.244	GT:AD:DP:GQ:PL	1/1:0,88:88:99:4085,277,0
3R	18625427	.	T	A	3976.77	.	AC=2;AF=1.00;AN=2;DP=89;ExcessHet=3.0103;FS=0.000;MLEAC=2;MLEAF=1.00;MQ=43.93;QD=29.57;SOR=1.270	GT:AD:DP:GQ:PL	1/1:0,89:89:99:4005,268,0
3R	18625430	.	T	C	3931.77	.	AC=2;AF=1.00;AN=2;DP=88;ExcessHet=3.0103;FS=0.000;MLEAC=2;MLEAF=1.00;MQ=43.93;QD=27.69;SOR=1.244	GT:AD:DP:GQ:PL	1/1:0,88:88:99:3960,265,0
3R	18625432	.	G	A	3931.77	.	AC=2;AF=1.00;AN=2;DP=88;ExcessHet=3.0103;FS=0.000;MLEAC=2;MLEAF=1.00;MQ=43.93;QD=31.15;SOR=1.244	GT:AD:DP:GQ:PL	1/1:0,88:88:99:3960,265,0
3R	18625479	.	T	C	488.77	.	AC=1;AF=0.500;AN=2;BaseQRankSum=-2.598;ClippingRankSum=0.000;DP=78;ExcessHet=3.0103;FS=3.148;MLEAC=1;MLEAF=0.500;MQ=43.95;MQRankSum=-1.937;QD=6.27;ReadPosRankSum=-0.672;SOR=0.551	GT:AD:DP:GQ:PL	0/1:51,27:78:99:517,0,1204
3R	18625696	.	C	G	1060.77	.	AC=1;AF=0.500;AN=2;BaseQRankSum=1.092;ClippingRankSum=0.000;DP=75;ExcessHet=3.0103;FS=8.002;MLEAC=1;MLEAF=0.500;MQ=43.95;MQRankSum=1.287;QD=14.14;ReadPosRankSum=-0.012;SOR=0.395	GT:AD:DP:GQ:PL	0/1:29,46:75:99:1089,0,569
3R	18625794	.	T	TGCA	508.73	.	AC=1;AF=0.500;AN=2;BaseQRankSum=1.428;ClippingRankSum=0.000;DP=76;ExcessHet=3.0103;FS=3.885;MLEAC=1;MLEAF=0.500;MQ=43.95;MQRankSum=-1.732;QD=7.27;ReadPosRankSum=-0.658;SOR=1.231	GT:AD:DP:GQ:PL	0/1:53,17:70:99:546,0,2150
3R	18626064	.	T	A	435.77	.	AC=1;AF=0.500;AN=2;BaseQRankSum=-0.669;ClippingRankSum=0.000;DP=75;ExcessHet=3.0103;FS=7.970;MLEAC=1;MLEAF=0.500;MQ=43.66;MQRankSum=-6.452;QD=5.81;ReadPosRankSum=-0.804;SOR=1.082	GT:AD:DP:GQ:PL	0/1:59,16:75:99:464,0,23736
3R	18626068	.	TCCCA	T	420.73	.	AC=1;AF=0.500;AN=2;BaseQRankSum=0.902;ClippingRankSum=0.000;DP=75;ExcessHet=3.0103;FS=4.289;MLEAC=1;MLEAF=0.500;MQ=43.49;MQRankSum=-5.550;QD=5.61;ReadPosRankSum=-0.217;SOR=0.764	GT:AD:DP:GQ:PL	0/1:61,14:75:99:458,0,25368
3R	18626075	.	T	TTAA	369.73	.	AC=1;AF=0.500;AN=2;BaseQRankSum=2.117;ClippingRankSum=0.000;DP=73;ExcessHet=3.0103;FS=6.145;MLEAC=1;MLEAF=0.500;MQ=43.48;MQRankSum=-5.452;QD=5.06;SOR=0.729	GT:AD:DP:GQ:PL	0/1:59,14:73:99:407,0,25315
3R	18626085	.	C	G	519.77	.	AC=1;AF=0.500;AN=2;BaseQRankSum=0.904;ClippingRankSum=0.000;DP=71;ExcessHet=3.0103;FS=2.447;MLEAC=1;MLEAF=0.500;MQ=43.40;MQRankSum=-5.618;QD=7.32;ReadPosRankSum=-1.115;SOR=0.377	GT:AD:DP:GQ:PL	0/1:55,16:71:99:548,0,25076
3R	18626105	.	A	G	414.77	.	AC=1;AF=0.500;AN=2;BaseQRankSum=0.999;ClippingRankSum=0.000;DP=77;ExcessHet=3.0103;FS=2.362;MLEAC=1;MLEAF=0.500;MQ=43.46;MQRankSum=-6.204;QD=5.39;ReadPosRankSum=-0.122;SOR=0.669	GT:AD:DP:GQ:PL	0/1:62,15:77:99:443,0,29611
3R	18626108	.	CACTACATATATTGT	C	423.73	.	AC=1;AF=0.500;AN=2;BaseQRankSum=-0.426;ClippingRankSum=0.000;DP=84;ExcessHet=3.0103;FS=2.359;MLEAC=1;MLEAF=0.500;MQ=43.50;MQRankSum=-6.555;QD=5.04;ReadPosRankSum=-0.006;SOR=0.662	GT:AD:DP:GQ:PL	0/1:69,15:84:99:461,0,32646
3R	18626125	.	ATAATTAT	A	495.73	.	AC=1;AF=0.500;AN=2;BaseQRankSum=-0.210;ClippingRankSum=0.000;DP=74;ExcessHet=3.0103;FS=0.000;MLEAC=1;MLEAF=0.500;MQ=43.43;MQRankSum=-6.047;QD=6.70;ReadPosRankSum=-1.003;SOR=0.587	GT:AD:DP:GQ:PL	0/1:59,15:74:99:533,0,29762
3R	18626141	.	C	A	615.77	.	AC=1;AF=0.500;AN=2;BaseQRankSum=0.291;ClippingRankSum=0.000;DP=67;ExcessHet=3.0103;FS=3.973;MLEAC=1;MLEAF=0.500;MQ=43.37;MQRankSum=-5.151;QD=9.19;ReadPosRankSum=-2.759;SOR=0.924	GT:AD:DP:GQ:PL	0/1:50,17:67:99:644,0,25874
3R	18626150	.	G	C	660.77	.	AC=1;AF=0.500;AN=2;BaseQRankSum=1.237;ClippingRankSum=0.000;DP=70;ExcessHet=3.0103;FS=5.336;MLEAC=1;MLEAF=0.500;MQ=43.40;MQRankSum=-4.672;QD=9.44;ReadPosRankSum=-3.832;SOR=0.999	GT:AD:DP:GQ:PL	0/1:50,20:70:99:689,0,24200
3R	18626156	.	A	T	699.77	.	AC=1;AF=0.500;AN=2;BaseQRankSum=0.262;ClippingRankSum=0.000;DP=70;ExcessHet=3.0103;FS=3.687;MLEAC=1;MLEAF=0.500;MQ=43.40;MQRankSum=-4.672;QD=10.00;ReadPosRankSum=0.312;SOR=1.037	GT:AD:DP:GQ:PL	0/1:50,20:70:99:728,0,23148
3R	18626160	.	G	A	648.77	.	AC=1;AF=0.500;AN=2;BaseQRankSum=-0.522;ClippingRankSum=0.000;DP=72;ExcessHet=3.0103;FS=2.190;MLEAC=1;MLEAF=0.500;MQ=43.44;MQRankSum=-4.639;QD=9.01;ReadPosRankSum=-1.080;SOR=0.644	GT:AD:DP:GQ:PL	0/1:53,19:72:99:677,0,23418
3R	18626161	.	A	AAT	639.73	.	AC=1;AF=0.500;AN=2;BaseQRankSum=0.644;ClippingRankSum=0.000;DP=72;ExcessHet=3.0103;FS=2.190;MLEAC=1;MLEAF=0.500;MQ=43.44;MQRankSum=-4.639;QD=8.89;ReadPosRankSum=-1.061;SOR=0.644	GT:AD:DP:GQ:PL	0/1:53,19:72:99:677,0,23418
3R	18626163	.	C	T	606.77	.	AC=1;AF=0.500;AN=2;BaseQRankSum=-0.118;ClippingRankSum=0.000;DP=71;ExcessHet=3.0103;FS=2.265;MLEAC=1;MLEAF=0.500;MQ=43.46;MQRankSum=-4.433;QD=8.55;ReadPosRankSum=-0.721;SOR=0.832	GT:AD:DP:GQ:PL	0/1:53,18:71:99:635,0,23421
3R	18626185	.	TA	T	668.73	.	AC=1;AF=0.500;AN=2;BaseQRankSum=3.804;ClippingRankSum=0.000;DP=73;ExcessHet=3.0103;FS=0.000;MLEAC=1;MLEAF=0.500;MQ=43.68;MQRankSum=-4.987;QD=9.16;ReadPosRankSum=-1.549;SOR=0.784	GT:AD:DP:GQ:PL	0/1:52,21:73:99:706,0,18924
3R	18627312	.	C	T	1960.77	.	AC=2;AF=1.00;AN=2;DP=70;ExcessHet=3.0103;FS=0.000;MLEAC=2;MLEAF=1.00;MQ=43.94;QD=28.01;SOR=0.811	GT:AD:DP:GQ:PL	1/1:0,70:70:99:1989,210,0
3R	18628581	.	CT	C	388.73	.	AC=1;AF=0.500;AN=2;BaseQRankSum=0.402;ClippingRankSum=0.000;DP=64;ExcessHet=3.0103;FS=2.337;MLEAC=1;MLEAF=0.500;MQ=43.47;MQRankSum=-1.484;QD=6.07;ReadPosRankSum=-0.301;SOR=0.565	GT:AD:DP:GQ:PL	0/1:45,19:64:99:426,0,1286
3R	18628801	.	A	T	2223.77	.	AC=2;AF=1.00;AN=2;DP=79;ExcessHet=3.0103;FS=0.000;MLEAC=2;MLEAF=1.00;MQ=43.84;QD=28.15;SOR=0.770	GT:AD:DP:GQ:PL	1/1:0,79:79:99:2252,237,0
3R	18628821	.	GA	G	2705.73	.	AC=2;AF=1.00;AN=2;DP=80;ExcessHet=3.0103;FS=0.000;MLEAC=2;MLEAF=1.00;MQ=43.82;QD=33.82;SOR=0.743	GT:AD:DP:GQ:PL	1/1:0,80:80:99:2743,241,0
3R	18628834	.	A	G	3616.77	.	AC=2;AF=1.00;AN=2;DP=80;ExcessHet=3.0103;FS=0.000;MLEAC=2;MLEAF=1.00;MQ=43.82;QD=26.20;SOR=0.693	GT:AD:DP:GQ:PL	1/1:0,80:80:99:3645,244,0
3R	18628838	.	A	T	3796.77	.	AC=2;AF=1.00;AN=2;DP=85;ExcessHet=3.0103;FS=0.000;MLEAC=2;MLEAF=1.00;MQ=43.83;QD=28.62;SOR=0.765	GT:AD:DP:GQ:PL	1/1:0,85:85:99:3825,256,0
3R	18628839	.	A	G	3931.77	.	AC=2;AF=1.00;AN=2;DP=85;ExcessHet=3.0103;FS=0.000;MLEAC=2;MLEAF=1.00;MQ=43.83;QD=34.13;SOR=0.765	GT:AD:DP:GQ:PL	1/1:0,85:85:99:3960,265,0
3R	18628848	.	C	CAAAGT	3848.73	.	AC=2;AF=1.00;AN=2;DP=86;ExcessHet=3.0103;FS=0.000;MLEAC=2;MLEAF=1.00;MQ=43.83;QD=29.71;SOR=0.740	GT:AD:DP:GQ:PL	1/1:0,86:86:99:3886,262,0
3R	18628859	.	T	C	2234.77	.	AC=2;AF=1.00;AN=2;DP=82;ExcessHet=3.0103;FS=0.000;MLEAC=2;MLEAF=1.00;MQ=43.85;QD=27.25;SOR=0.846	GT:AD:DP:GQ:PL	1/1:0,82:82:99:2263,245,0
3R	18629793	.	G	C	880.77	.	AC=2;AF=1.00;AN=2;DP=33;ExcessHet=3.0103;FS=0.000;MLEAC=2;MLEAF=1.00;MQ=43.28;QD=26.69;SOR=1.981	GT:AD:DP:GQ:PL	1/1:0,33:33:99:909,99,0
3R	18629883	.	G	A	3377.77	.	AC=2;AF=1.00;AN=2;DP=74;ExcessHet=3.0103;FS=0.000;MLEAC=2;MLEAF=1.00;MQ=43.04;QD=32.33;SOR=1.288	GT:AD:DP:GQ:PL	1/1:0,74:74:99:3406,229,0
3R	18629889	.	G	A	3571.77	.	AC=2;AF=1.00;AN=2;DP=78;ExcessHet=3.0103;FS=0.000;MLEAC=2;MLEAF=1.00;MQ=42.97;QD=27.53;SOR=1.409	GT:AD:DP:GQ:PL	1/1:0,78:78:99:3600,241,0
3R	18629892	.	A	G	3616.77	.	AC=2;AF=1.00;AN=2;DP=79;ExcessHet=3.0103;FS=0.000;MLEAC=2;MLEAF=1.00;MQ=42.94;QD=30.57;SOR=1.281	GT:AD:DP:GQ:PL	1/1:0,79:79:99:3645,244,0
3R	18629907	.	G	A	3661.77	.	AC=2;AF=1.00;AN=2;DP=77;ExcessHet=3.0103;FS=0.000;MLEAC=2;MLEAF=1.00;MQ=42.87;QD=29.64;SOR=1.150	GT:AD:DP:GQ:PL	1/1:0,77:77:99:3690,247,0
3R	18629923	.	A	AAT	3472.73	.	AC=2;AF=1.00;AN=2;DP=76;ExcessHet=3.0103;FS=0.000;MLEAC=2;MLEAF=1.00;MQ=42.83;QD=27.76;SOR=0.984	GT:AD:DP:GQ:PL	1/1:0,76:76:99:3510,235,0
3R	18629937	.	TA	T	3292.73	.	AC=2;AF=1.00;AN=2;DP=71;ExcessHet=3.0103;FS=0.000;MLEAC=2;MLEAF=1.00;MQ=42.77;QD=31.37;SOR=0.971	GT:AD:DP:GQ:PL	1/1:0,71:71:99:3330,223,0
3R	18629945	.	A	C	3246.77	.	AC=2;AF=1.00;AN=2;DP=72;ExcessHet=3.0103;FS=0.000;MLEAC=2;MLEAF=1.00;MQ=42.79;QD=38.59;SOR=0.869	GT:AD:DP:GQ:PL	1/1:0,72:72:99:3275,220,0
3R	18629946	.	ATTTGAAAATATCTTT	A	3237.73	.	AC=2;AF=1.00;AN=2;DP=72;ExcessHet=3.0103;FS=0.000;MLEAC=2;MLEAF=1.00;MQ=42.79;QD=28.93;SOR=0.869	GT:AD:DP:GQ:PL	1/1:0,72:72:99:3275,220,0
3R	18630210	.	G	A	1710.77	.	AC=2;AF=1.00;AN=2;DP=63;ExcessHet=3.0103;FS=0.000;MLEAC=2;MLEAF=1.00;MQ=43.56;QD=27.16;SOR=0.933	GT:AD:DP:GQ:PL	1/1:0,63:63:99:1739,188,0
3R	18630274	.	C	A	409.77	.	AC=1;AF=0.500;AN=2;BaseQRankSum=0.041;ClippingRankSum=0.000;DP=54;ExcessHet=3.0103;FS=1.202;MLEAC=1;MLEAF=0.500;MQ=43.27;MQRankSum=0.767;QD=7.59;ReadPosRankSum=-0.197;SOR=0.486	GT:AD:DP:GQ:PL	0/1:40,14:54:99:438,0,1608
3R	18630275	.	C	A	409.77	.	AC=1;AF=0.500;AN=2;BaseQRankSum=0.510;ClippingRankSum=0.000;DP=55;ExcessHet=3.0103;FS=1.221;MLEAC=1;MLEAF=0.500;MQ=43.28;MQRankSum=0.707;QD=7.45;ReadPosRankSum=-0.039;SOR=0.458	GT:AD:DP:GQ:PL	0/1:41,14:55:99:438,0,1608
3R	18630284	.	CAA	C	1633.73	.	AC=2;AF=1.00;AN=2;DP=54;ExcessHet=3.0103;FS=0.000;MLEAC=2;MLEAF=1.00;MQ=43.16;QD=31.42;SOR=1.358	GT:AD:DP:GQ:PL	1/1:0,52:52:99:1671,156,0
3R	18630303	.	C	T	1520.77	.	AC=2;AF=1.00;AN=2;DP=57;ExcessHet=3.0103;FS=0.000;MLEAC=2;MLEAF=1.00;MQ=43.19;QD=26.68;SOR=1.238	GT:AD:DP:GQ:PL	1/1:0,57:57:99:1549,170,0
3R	18630316	.	G	GA,GAA	1039.73	.	AC=1,1;AF=0.500,0.500;AN=2;BaseQRankSum=0.721;ClippingRankSum=0.000;DP=58;ExcessHet=3.0103;FS=3.565;MLEAC=1,1;MLEAF=0.500,0.500;MQ=43.27;MQRankSum=-0.742;QD=20.79;ReadPosRankSum=1.006;SOR=0.687	GT:AD:DP:GQ:PL	1/2:1,35,14:50:99:1077,277,148,597,0,540
3R	18630444	.	C	T	2434.77	.	AC=2;AF=1.00;AN=2;DP=87;ExcessHet=3.0103;FS=0.000;MLEAC=2;MLEAF=1.00;MQ=43.77;QD=28.31;SOR=1.065	GT:AD:DP:GQ:PL	1/1:0,86:86:99:2463,258,0
3R	18630542	.	G	A	3290.77	.	AC=2;AF=1.00;AN=2;DP=71;ExcessHet=3.0103;FS=0.000;MLEAC=2;MLEAF=1.00;MQ=42.96;QD=25.13;SOR=0.971	GT:AD:DP:GQ:PL	1/1:0,71:71:99:3319,223,0
3R	18630547	.	A	ACAAAAAAAAAAC	3527.73	.	AC=2;AF=1.00;AN=2;DP=74;ExcessHet=3.0103;FS=0.000;MLEAC=2;MLEAF=1.00;MQ=43.00;QD=34.99;SOR=1.270	GT:AD:DP:GQ:PL	1/1:0,74:74:99:3565,255,0
3R	18630589	.	A	C	1944.77	.	AC=2;AF=1.00;AN=2;DP=72;ExcessHet=3.0103;FS=0.000;MLEAC=2;MLEAF=1.00;MQ=43.20;QD=27.39;SOR=1.451	GT:AD:DP:GQ:PL	1/1:0,71:71:99:1973,213,0
3R	18630620	.	T	A	1160.77	.	AC=1;AF=0.500;AN=2;BaseQRankSum=1.407;ClippingRankSum=0.000;DP=80;ExcessHet=3.0103;FS=3.434;MLEAC=1;MLEAF=0.500;MQ=43.42;MQRankSum=-1.380;QD=14.51;ReadPosRankSum=-1.098;SOR=0.371	GT:AD:DP:GQ:PL	0/1:28,52:80:99:1189,0,536
3R	18630932	.	A	C	2879.77	.	AC=2;AF=1.00;AN=2;DP=64;ExcessHet=3.0103;FS=0.000;MLEAC=2;MLEAF=1.00;MQ=43.97;QD=26.41;SOR=0.756	GT:AD:DP:GQ:PL	1/1:0,64:64:99:2908,205,0
3R	18630935	.	C	T	2982.77	.	AC=2;AF=1.00;AN=2;DP=70;ExcessHet=3.0103;FS=0.000;MLEAC=2;MLEAF=1.00;MQ=43.97;QD=25.86;SOR=0.811	GT:AD:DP:GQ:PL	1/1:0,70:70:99:3011,214,0
3R	18631078	.	A	C	2444.77	.	AC=2;AF=1.00;AN=2;DP=89;ExcessHet=3.0103;FS=0.000;MLEAC=2;MLEAF=1.00;MQ=43.89;QD=27.78;SOR=1.055	GT:AD:DP:GQ:PL	1/1:0,88:88:99:2473,264,0
3R	18631156	.	G	A	3967.77	.	AC=2;AF=1.00;AN=2;DP=91;ExcessHet=3.0103;FS=0.000;MLEAC=2;MLEAF=1.00;MQ=43.57;QD=32.26;SOR=0.784	GT:AD:DP:GQ:PL	1/1:0,90:90:99:3996,274,0
3R	18631161	.	C	T	3868.77	.	AC=2;AF=1.00;AN=2;DP=87;ExcessHet=3.0103;FS=0.000;MLEAC=2;MLEAF=1.00;MQ=43.57;QD=25.16;SOR=0.740	GT:AD:DP:GQ:PL	1/1:0,86:86:99:3897,265,0
3R	18631177	.	G	C	1523.77	.	AC=1;AF=0.500;AN=2;BaseQRankSum=2.334;ClippingRankSum=0.000;DP=95;ExcessHet=3.0103;FS=0.000;MLEAC=1;MLEAF=0.500;MQ=43.52;MQRankSum=-3.600;QD=16.04;ReadPosRankSum=-0.933;SOR=0.723	GT:AD:DP:GQ:PL	0/1:30,65:95:99:1552,0,549
3R	18631240	.	C	A	2604.77	.	AC=1;AF=0.500;AN=2;BaseQRankSum=1.704;ClippingRankSum=0.000;DP=87;ExcessHet=3.0103;FS=4.820;MLEAC=1;MLEAF=0.500;MQ=43.10;MQRankSum=-4.831;QD=29.94;ReadPosRankSum=0.351;SOR=0.900	GT:AD:DP:GQ:PL	0/1:23,64:87:99:2633,0,745
3R	18631246	.	C	T	2620.77	.	AC=1;AF=0.500;AN=2;BaseQRankSum=2.258;ClippingRankSum=0.000;DP=84;ExcessHet=3.0103;FS=4.845;MLEAC=1;MLEAF=0.500;MQ=43.04;MQRankSum=-4.803;QD=31.20;ReadPosRankSum=-0.512;SOR=0.757	GT:AD:DP:GQ:PL	0/1:21,63:84:99:2649,0,728
3R	18631250	.	G	A	2631.77	.	AC=1;AF=0.500;AN=2;BaseQRankSum=-1.508;ClippingRankSum=0.000;DP=88;ExcessHet=3.0103;FS=6.317;MLEAC=1;MLEAF=0.500;MQ=43.08;MQRankSum=-4.866;QD=29.91;ReadPosRankSum=-0.323;SOR=0.939	GT:AD:DP:GQ:PL	0/1:23,65:88:99:2660,0,770
3R	18631255	.	T	C	2754.77	.	AC=1;AF=0.500;AN=2;BaseQRankSum=-3.219;ClippingRankSum=0.000;DP=87;ExcessHet=3.0103;FS=4.942;MLEAC=1;MLEAF=0.500;MQ=43.07;MQRankSum=-4.778;QD=31.66;ReadPosRankSum=-1.016;SOR=1.068	GT:AD:DP:GQ:PL	0/1:22,65:87:99:2783,0,803
3R	18631256	.	G	A	2754.77	.	AC=1;AF=0.500;AN=2;BaseQRankSum=2.275;ClippingRankSum=0.000;DP=87;ExcessHet=3.0103;FS=6.831;MLEAC=1;MLEAF=0.500;MQ=43.07;MQRankSum=-4.632;QD=31.66;ReadPosRankSum=-1.548;SOR=1.064	GT:AD:DP:GQ:PL	0/1:21,66:87:99:2783,0,803
3R	18631259	.	T	TG	2712.73	.	AC=1;AF=0.500;AN=2;BaseQRankSum=-0.043;ClippingRankSum=0.000;DP=85;ExcessHet=3.0103;FS=9.121;MLEAC=1;MLEAF=0.500;MQ=43.05;MQRankSum=-4.594;QD=31.91;ReadPosRankSum=-1.985;SOR=1.087	GT:AD:DP:GQ:PL	0/1:20,65:85:99:2750,0,680
3R	18631261	.	AT	A	2673.73	.	AC=1;AF=0.500;AN=2;BaseQRankSum=-2.619;ClippingRankSum=0.000;DP=84;ExcessHet=3.0103;FS=9.235;MLEAC=1;MLEAF=0.500;MQ=43.04;MQRankSum=-4.650;QD=31.83;ReadPosRankSum=-1.917;SOR=1.153	GT:AD:DP:GQ:PL	0/1:20,64:84:99:2711,0,641
3R	18631265	.	T	G	2581.77	.	AC=1;AF=0.500;AN=2;BaseQRankSum=-1.320;ClippingRankSum=0.000;DP=82;ExcessHet=3.0103;FS=7.316;MLEAC=1;MLEAF=0.500;MQ=42.99;MQRankSum=-4.719;QD=31.48;ReadPosRankSum=-2.232;SOR=1.139	GT:AD:DP:GQ:PL	0/1:19,63:82:99:2610,0,605
3R	18631267	.	T	G	2581.77	.	AC=1;AF=0.500;AN=2;BaseQRankSum=-0.107;ClippingRankSum=0.000;DP=82;ExcessHet=3.0103;FS=7.316;MLEAC=1;MLEAF=0.500;MQ=42.96;MQRankSum=-4.831;QD=31.48;ReadPosRankSum=-2.287;SOR=1.139	GT:AD:DP:GQ:PL	0/1:19,63:82:99:2610,0,605
3R	18631343	.	C	CAG	2109.73	.	AC=1;AF=0.500;AN=2;BaseQRankSum=-0.910;ClippingRankSum=0.000;DP=87;ExcessHet=3.0103;FS=4.763;MLEAC=1;MLEAF=0.500;MQ=43.32;MQRankSum=-4.028;QD=25.73;ReadPosRankSum=-1.555;SOR=0.709	GT:AD:DP:GQ:PL	0/1:24,58:82:99:2147,0,685
3R	18631427	.	C	A	2550.77	.	AC=1;AF=0.500;AN=2;BaseQRankSum=1.271;ClippingRankSum=0.000;DP=84;ExcessHet=3.0103;FS=0.000;MLEAC=1;MLEAF=0.500;MQ=43.57;MQRankSum=-2.648;QD=30.37;ReadPosRankSum=0.526;SOR=0.758	GT:AD:DP:GQ:PL	0/1:20,64:84:99:2579,0,663
3R	18631436	.	G	T	2546.77	.	AC=1;AF=0.500;AN=2;BaseQRankSum=1.570;ClippingRankSum=0.000;DP=84;ExcessHet=3.0103;FS=0.981;MLEAC=1;MLEAF=0.500;MQ=43.57;MQRankSum=-2.735;QD=30.32;ReadPosRankSum=1.912;SOR=0.922	GT:AD:DP:GQ:PL	0/1:21,63:84:99:2575,0,671
3R	18631483	.	T	TG	1793.73	.	AC=1;AF=0.500;AN=2;BaseQRankSum=1.384;ClippingRankSum=0.000;DP=82;ExcessHet=3.0103;FS=0.000;MLEAC=1;MLEAF=0.500;MQ=43.65;MQRankSum=-2.330;QD=22.14;ReadPosRankSum=1.309;SOR=0.793	GT:AD:DP:GQ:PL	0/1:20,61:81:99:1831,0,366
3R	18631498	.	G	T	1326.77	.	AC=1;AF=0.500;AN=2;BaseQRankSum=1.200;ClippingRankSum=0.000;DP=74;ExcessHet=3.0103;FS=2.228;MLEAC=1;MLEAF=0.500;MQ=43.64;MQRankSum=-2.306;QD=17.93;ReadPosRankSum=0.180;SOR=0.492	GT:AD:DP:GQ:PL	0/1:19,55:74:99:1355,0,332
3R	18631683	.	T	C	1968.77	.	AC=2;AF=1.00;AN=2;DP=71;ExcessHet=3.0103;FS=0.000;MLEAC=2;MLEAF=1.00;MQ=43.97;QD=27.73;SOR=1.042	GT:AD:DP:GQ:PL	1/1:0,71:71:99:1997,213,0
3R	18631700	.	A	AT	1078.73	.	AC=2;AF=1.00;AN=2;BaseQRankSum=1.031;ClippingRankSum=0.000;DP=62;ExcessHet=3.0103;FS=4.825;MLEAC=2;MLEAF=1.00;MQ=43.92;MQRankSum=-0.340;QD=18.60;ReadPosRankSum=-1.397;SOR=0.581	GT:AD:DP:GQ:PL	1/1:4,54:58:99:1116,100,0
3R	18631748	.	G	A	1717.77	.	AC=2;AF=1.00;AN=2;DP=61;ExcessHet=3.0103;FS=0.000;MLEAC=2;MLEAF=1.00;MQ=43.95;QD=28.16;SOR=0.725	GT:AD:DP:GQ:PL	1/1:0,61:61:99:1746,182,0
3R	18631784	.	T	A	1606.77	.	AC=2;AF=1.00;AN=2;DP=57;ExcessHet=3.0103;FS=0.000;MLEAC=2;MLEAF=1.00;MQ=44.00;QD=28.19;SOR=0.728	GT:AD:DP:GQ:PL	1/1:0,57:57:99:1635,171,0
3R	18632191	.	T	C	366.77	.	AC=1;AF=0.500;AN=2;BaseQRankSum=-0.417;ClippingRankSum=0.000;DP=84;ExcessHet=3.0103;FS=3.298;MLEAC=1;MLEAF=0.500;MQ=43.93;MQRankSum=-0.684;QD=4.37;ReadPosRankSum=-2.314;SOR=1.106	GT:AD:DP:GQ:PL	0/1:61,23:84:99:395,0,1464
3R	18632220	.	A	C	685.77	.	AC=1;AF=0.500;AN=2;BaseQRankSum=1.586;ClippingRankSum=0.000;DP=82;ExcessHet=3.0103;FS=0.000;MLEAC=1;MLEAF=0.500;MQ=43.93;MQRankSum=-0.705;QD=8.36;ReadPosRankSum=-0.461;SOR=0.631	GT:AD:DP:GQ:PL	0/1:60,22:82:99:714,0,2447
3R	18632241	.	ATATATATACATTTT	A	664.73	.	AC=1;AF=0.500;AN=2;BaseQRankSum=1.675;ClippingRankSum=0.000;DP=89;ExcessHet=3.0103;FS=0.000;MLEAC=1;MLEAF=0.500;MQ=43.88;MQRankSum=-0.027;QD=7.47;ReadPosRankSum=1.930;SOR=0.784	GT:AD:DP:GQ:PL	0/1:68,21:89:99:702,0,2872
3R	18632265	.	G	A	672.77	.	AC=1;AF=0.500;AN=2;BaseQRankSum=0.332;ClippingRankSum=0.000;DP=77;ExcessHet=3.0103;FS=0.974;MLEAC=1;MLEAF=0.500;MQ=43.91;MQRankSum=-0.205;QD=8.74;ReadPosRankSum=-2.261;SOR=0.905	GT:AD:DP:GQ:PL	0/1:56,21:77:99:701,0,2587
3R	18632308	.	A	G	398.77	.	AC=1;AF=0.500;AN=2;BaseQRankSum=-1.653;ClippingRankSum=0.000;DP=78;ExcessHet=3.0103;FS=0.000;MLEAC=1;MLEAF=0.500;MQ=43.97;MQRankSum=-1.458;QD=5.18;ReadPosRankSum=-3.136;SOR=0.665	GT:AD:DP:GQ:PL	0/1:53,24:77:99:427,0,1246
3R	18632424	.	A	G	1041.77	.	AC=1;AF=0.500;AN=2;BaseQRankSum=2.288;ClippingRankSum=0.000;DP=76;ExcessHet=3.0103;FS=4.621;MLEAC=1;MLEAF=0.500;MQ=43.95;MQRankSum=0.351;QD=13.89;ReadPosRankSum=-1.197;SOR=0.651	GT:AD:DP:GQ:PL	0/1:29,46:75:99:1070,0,589
3R	18632435	.	C	T	1057.77	.	AC=1;AF=0.500;AN=2;BaseQRankSum=-1.591;ClippingRankSum=0.000;DP=75;ExcessHet=3.0103;FS=3.172;MLEAC=1;MLEAF=0.500;MQ=43.95;MQRankSum=0.351;QD=14.10;ReadPosRankSum=-0.427;SOR=0.730	GT:AD:DP:GQ:PL	0/1:29,46:75:99:1086,0,622
3R	18632515	.	A	G	1342.77	.	AC=1;AF=0.500;AN=2;BaseQRankSum=2.402;ClippingRankSum=0.000;DP=84;ExcessHet=3.0103;FS=3.192;MLEAC=1;MLEAF=0.500;MQ=43.93;MQRankSum=0.091;QD=16.18;ReadPosRankSum=1.191;SOR=0.860	GT:AD:DP:GQ:PL	0/1:26,57:83:99:1371,0,600
3R	18632535	.	G	A	1245.77	.	AC=1;AF=0.500;AN=2;BaseQRankSum=-3.359;ClippingRankSum=0.000;DP=80;ExcessHet=3.0103;FS=0.927;MLEAC=1;MLEAF=0.500;MQ=43.90;MQRankSum=-1.333;QD=15.77;ReadPosRankSum=0.645;SOR=0.884	GT:AD:DP:GQ:PL	0/1:24,55:79:99:1274,0,602
3R	18632546	.	A	T	1294.77	.	AC=1;AF=0.500;AN=2;BaseQRankSum=-3.751;ClippingRankSum=0.000;DP=80;ExcessHet=3.0103;FS=0.943;MLEAC=1;MLEAF=0.500;MQ=43.88;MQRankSum=-1.264;QD=16.60;ReadPosRankSum=-0.711;SOR=0.573	GT:AD:DP:GQ:PL	0/1:22,56:78:99:1323,0,545
3R	18632617	.	A	G	1066.77	.	AC=1;AF=0.500;AN=2;BaseQRankSum=-0.153;ClippingRankSum=0.000;DP=73;ExcessHet=3.0103;FS=4.919;MLEAC=1;MLEAF=0.500;MQ=43.81;MQRankSum=-0.346;QD=14.82;ReadPosRankSum=1.467;SOR=0.683	GT:AD:DP:GQ:PL	0/1:25,47:72:99:1095,0,630
3R	18632628	.	A	C	1796.77	.	AC=1;AF=0.500;AN=2;BaseQRankSum=1.364;ClippingRankSum=0.000;DP=69;ExcessHet=3.0103;FS=11.140;MLEAC=1;MLEAF=0.500;MQ=43.80;MQRankSum=-0.349;QD=26.04;ReadPosRankSum=0.963;SOR=0.743	GT:AD:DP:GQ:PL	0/1:24,45:69:99:1825,0,972
3R	18632631	.	A	AT	1835.73	.	AC=1;AF=0.500;AN=2;BaseQRankSum=2.453;ClippingRankSum=0.000;DP=67;ExcessHet=3.0103;FS=16.578;MLEAC=1;MLEAF=0.500;MQ=43.80;MQRankSum=-0.239;QD=27.40;ReadPosRankSum=0.180;SOR=0.689	GT:AD:DP:GQ:PL	0/1:22,45:67:99:1873,0,907
3R	18632634	.	G	A	1789.77	.	AC=1;AF=0.500;AN=2;BaseQRankSum=2.409;ClippingRankSum=0.000;DP=66;ExcessHet=3.0103;FS=17.107;MLEAC=1;MLEAF=0.500;MQ=43.79;MQRankSum=-0.268;QD=27.12;ReadPosRankSum=0.075;SOR=0.783	GT:AD:DP:GQ:PL	0/1:22,44:66:99:1818,0,871
3R	18632664	.	T	C	1573.77	.	AC=1;AF=0.500;AN=2;BaseQRankSum=-0.841;ClippingRankSum=0.000;DP=58;ExcessHet=3.0103;FS=8.066;MLEAC=1;MLEAF=0.500;MQ=43.76;MQRankSum=-0.235;QD=27.13;ReadPosRankSum=-1.202;SOR=0.162	GT:AD:DP:GQ:PL	0/1:19,39:58:99:1602,0,741
3R	18632666	.	G	T	1600.77	.	AC=1;AF=0.500;AN=2;BaseQRankSum=1.376;ClippingRankSum=0.000;DP=58;ExcessHet=3.0103;FS=8.066;MLEAC=1;MLEAF=0.500;MQ=43.76;MQRankSum=-0.235;QD=27.60;ReadPosRankSum=-1.309;SOR=0.162	GT:AD:DP:GQ:PL	0/1:19,39:58:99:1629,0,776
3R	18632669	.	T	C	1574.77	.	AC=1;AF=0.500;AN=2;BaseQRankSum=-1.611;ClippingRankSum=0.000;DP=61;ExcessHet=3.0103;FS=10.014;MLEAC=1;MLEAF=0.500;MQ=43.78;MQRankSum=-0.330;QD=25.82;ReadPosRankSum=-0.691;SOR=0.140	GT:AD:DP:GQ:PL	0/1:21,40:61:99:1603,0,815
3R	18632766	.	A	C	858.77	.	AC=1;AF=0.500;AN=2;BaseQRankSum=-1.808;ClippingRankSum=0.000;DP=56;ExcessHet=3.0103;FS=0.000;MLEAC=1;MLEAF=0.500;MQ=43.93;MQRankSum=0.573;QD=15.34;ReadPosRankSum=0.438;SOR=0.693	GT:AD:DP:GQ:PL	0/1:18,38:56:99:887,0,351
3R	18632843	.	A	T	891.77	.	AC=1;AF=0.500;AN=2;BaseQRankSum=-0.877;ClippingRankSum=0.000;DP=60;ExcessHet=3.0103;FS=2.294;MLEAC=1;MLEAF=0.500;MQ=44.00;MQRankSum=0.000;QD=14.86;ReadPosRankSum=-0.079;SOR=1.042	GT:AD:DP:GQ:PL	0/1:20,40:60:99:920,0,384
3R	18633022	.	A	G	1073.77	.	AC=1;AF=0.500;AN=2;BaseQRankSum=0.443;ClippingRankSum=0.000;DP=55;ExcessHet=3.0103;FS=1.385;MLEAC=1;MLEAF=0.500;MQ=44.00;MQRankSum=0.000;QD=19.52;ReadPosRankSum=-0.660;SOR=0.495	GT:AD:DP:GQ:PL	0/1:9,46:55:86:1102,0,86
3R	18633187	.	A	C	1253.77	.	AC=1;AF=0.500;AN=2;BaseQRankSum=-1.744;ClippingRankSum=0.000;DP=66;ExcessHet=3.0103;FS=2.603;MLEAC=1;MLEAF=0.500;MQ=43.42;MQRankSum=-0.994;QD=19.00;ReadPosRankSum=-0.417;SOR=0.391	GT:AD:DP:GQ:PL	0/1:13,53:66:99:1282,0,155
3R	18633202	.	T	C	1198.77	.	AC=1;AF=0.500;AN=2;BaseQRankSum=-2.084;ClippingRankSum=0.000;DP=67;ExcessHet=3.0103;FS=0.000;MLEAC=1;MLEAF=0.500;MQ=43.46;MQRankSum=-0.964;QD=17.89;ReadPosRankSum=0.590;SOR=0.589	GT:AD:DP:GQ:PL	0/1:16,51:67:99:1227,0,244
3R	18633303	.	T	A	364.77	.	AC=1;AF=0.500;AN=2;BaseQRankSum=1.637;ClippingRankSum=0.000;DP=69;ExcessHet=3.0103;FS=1.009;MLEAC=1;MLEAF=0.500;MQ=44.00;MQRankSum=0.000;QD=5.29;ReadPosRankSum=0.172;SOR=0.485	GT:AD:DP:GQ:PL	0/1:48,21:69:99:393,0,1147
3R	18633654	.	C	G	837.77	.	AC=1;AF=0.500;AN=2;BaseQRankSum=-0.116;ClippingRankSum=0.000;DP=48;ExcessHet=3.0103;FS=1.373;MLEAC=1;MLEAF=0.500;MQ=43.92;MQRankSum=0.957;QD=17.45;ReadPosRankSum=0.785;SOR=0.489	GT:AD:DP:GQ:PL	0/1:11,37:48:99:866,0,168
3R	18633721	.	CGCATTT	C	241.73	.	AC=1;AF=0.500;AN=2;BaseQRankSum=-0.631;ClippingRankSum=0.000;DP=42;ExcessHet=3.0103;FS=0.000;MLEAC=1;MLEAF=0.500;MQ=44.00;MQRankSum=0.000;QD=5.76;ReadPosRankSum=0.788;SOR=0.704	GT:AD:DP:GQ:PL	0/1:33,9:42:99:279,0,1359
3R	18633736	.	TCGGTA	T	282.73	.	AC=1;AF=0.500;AN=2;BaseQRankSum=0.749;ClippingRankSum=0.000;DP=41;ExcessHet=3.0103;FS=1.435;MLEAC=1;MLEAF=0.500;MQ=44.00;MQRankSum=0.000;QD=6.90;ReadPosRankSum=0.094;SOR=1.046	GT:AD:DP:GQ:PL	0/1:31,10:41:99:320,0,1259
3R	18633802	.	G	GTT	964.73	.	AC=1;AF=0.500;AN=2;BaseQRankSum=-0.395;ClippingRankSum=0.000;DP=49;ExcessHet=3.0103;FS=1.201;MLEAC=1;MLEAF=0.500;MQ=43.96;MQRankSum=-0.596;QD=20.10;ReadPosRankSum=0.170;SOR=0.941	GT:AD:DP:GQ:PL	0/1:14,34:48:99:1002,0,295
3R	18633862	.	G	GA	177.73	.	AC=1;AF=0.500;AN=2;BaseQRankSum=-1.370;ClippingRankSum=0.000;DP=53;ExcessHet=3.0103;FS=0.000;MLEAC=1;MLEAF=0.500;MQ=44.00;MQRankSum=0.000;QD=3.42;ReadPosRankSum=0.557;SOR=0.598	GT:AD:DP:GQ:PL	0/1:38,14:52:99:215,0,865
3R	18633950	.	A	ATTG	2100.73	.	AC=2;AF=1.00;AN=2;DP=52;ExcessHet=3.0103;FS=0.000;MLEAC=2;MLEAF=1.00;MQ=43.92;QD=31.62;SOR=1.298	GT:AD:DP:GQ:PL	1/1:0,48:48:99:2138,147,0
3R	18634079	.	T	C	591.77	.	AC=1;AF=0.500;AN=2;BaseQRankSum=2.389;ClippingRankSum=0.000;DP=45;ExcessHet=3.0103;FS=0.000;MLEAC=1;MLEAF=0.500;MQ=43.91;MQRankSum=0.367;QD=13.45;ReadPosRankSum=-1.136;SOR=0.882	GT:AD:DP:GQ:PL	0/1:17,27:44:99:620,0,343
3R	18634121	.	T	C	1526.77	.	AC=2;AF=1.00;AN=2;DP=58;ExcessHet=3.0103;FS=0.000;MLEAC=2;MLEAF=1.00;MQ=43.93;QD=26.32;SOR=0.762	GT:AD:DP:GQ:PL	1/1:0,58:58:99:1555,172,0
3R	18634167	.	A	G	2026.77	.	AC=2;AF=1.00;AN=2;DP=73;ExcessHet=3.0103;FS=0.000;MLEAC=2;MLEAF=1.00;MQ=43.97;QD=27.76;SOR=0.720	GT:AD:DP:GQ:PL	1/1:0,73:73:99:2055,219,0
3R	18634243	.	T	G	1977.77	.	AC=2;AF=1.00;AN=2;DP=71;ExcessHet=3.0103;FS=0.000;MLEAC=2;MLEAF=1.00;MQ=43.97;QD=27.86;SOR=0.779	GT:AD:DP:GQ:PL	1/1:0,71:71:99:2006,213,0
3R	18634390	.	T	C	2806.77	.	AC=2;AF=1.00;AN=2;DP=62;ExcessHet=3.0103;FS=0.000;MLEAC=2;MLEAF=1.00;MQ=43.87;QD=30.30;SOR=0.976	GT:AD:DP:GQ:PL	1/1:0,62:62:99:2835,190,0
3R	18634391	.	T	C	2806.77	.	AC=2;AF=1.00;AN=2;DP=63;ExcessHet=3.0103;FS=0.000;MLEAC=2;MLEAF=1.00;MQ=43.88;QD=29.05;SOR=1.010	GT:AD:DP:GQ:PL	1/1:0,63:63:99:2835,190,0
3R	18634396	.	C	A	2752.77	.	AC=2;AF=1.00;AN=2;DP=62;ExcessHet=3.0103;FS=0.000;MLEAC=2;MLEAF=1.00;MQ=43.87;QD=33.55;SOR=0.899	GT:AD:DP:GQ:PL	1/1:0,62:62:99:2781,187,0
3R	18634409	.	G	A	386.77	.	AC=1;AF=0.500;AN=2;BaseQRankSum=-0.170;ClippingRankSum=0.000;DP=60;ExcessHet=3.0103;FS=18.483;MLEAC=1;MLEAF=0.500;MQ=43.84;MQRankSum=0.745;QD=6.45;ReadPosRankSum=0.566;SOR=1.715	GT:AD:DP:GQ:PL	0/1:39,21:60:99:415,0,887
3R	18634439	.	G	T	1823.77	.	AC=2;AF=1.00;AN=2;DP=51;ExcessHet=3.0103;FS=0.000;MLEAC=2;MLEAF=1.00;MQ=43.65;QD=30.50;SOR=0.900	GT:AD:DP:GQ:PL	1/1:0,51:51:99:1852,153,0
3R	18634463	.	C	G	1151.77	.	AC=1;AF=0.500;AN=2;BaseQRankSum=2.138;ClippingRankSum=0.000;DP=53;ExcessHet=3.0103;FS=4.016;MLEAC=1;MLEAF=0.500;MQ=43.54;MQRankSum=-1.188;QD=21.73;ReadPosRankSum=-0.491;SOR=1.341	GT:AD:DP:GQ:PL	0/1:21,32:53:99:1180,0,733
3R	18634474	.	T	A	1269.77	.	AC=1;AF=0.500;AN=2;BaseQRankSum=2.166;ClippingRankSum=0.000;DP=52;ExcessHet=3.0103;FS=3.950;MLEAC=1;MLEAF=0.500;MQ=43.57;MQRankSum=-0.875;QD=24.42;ReadPosRankSum=-0.555;SOR=1.284	GT:AD:DP:GQ:PL	0/1:20,32:52:99:1298,0,765
3R	18634490	.	G	A	2241.77	.	AC=2;AF=1.00;AN=2;DP=52;ExcessHet=3.0103;FS=0.000;MLEAC=2;MLEAF=1.00;MQ=43.53;QD=33.91;SOR=0.941	GT:AD:DP:GQ:PL	1/1:0,52:52:99:2270,159,0
3R	18634492	.	A	AGTTC	657.73	.	AC=1;AF=0.500;AN=2;BaseQRankSum=1.083;ClippingRankSum=0.000;DP=53;ExcessHet=3.0103;FS=4.083;MLEAC=1;MLEAF=0.500;MQ=43.50;MQRankSum=1.141;QD=12.41;ReadPosRankSum=0.538;SOR=0.479	GT:AD:DP:GQ:PL	0/1:34,19:53:99:695,0,1370
3R	18634526	.	C	G	1587.77	.	AC=2;AF=1.00;AN=2;DP=58;ExcessHet=3.0103;FS=0.000;MLEAC=2;MLEAF=1.00;MQ=43.54;QD=27.38;SOR=0.914	GT:AD:DP:GQ:PL	1/1:0,58:58:99:1616,174,0
3R	18634553	.	T	A	1560.77	.	AC=1;AF=0.500;AN=2;BaseQRankSum=0.053;ClippingRankSum=0.000;DP=62;ExcessHet=3.0103;FS=0.000;MLEAC=1;MLEAF=0.500;MQ=43.57;MQRankSum=-1.186;QD=25.17;ReadPosRankSum=2.048;SOR=0.603	GT:AD:DP:GQ:PL	0/1:23,39:62:99:1589,0,819
3R	18634554	.	C	A	1560.77	.	AC=1;AF=0.500;AN=2;BaseQRankSum=2.566;ClippingRankSum=0.000;DP=63;ExcessHet=3.0103;FS=0.979;MLEAC=1;MLEAF=0.500;MQ=43.58;MQRankSum=-1.138;QD=24.77;ReadPosRankSum=1.814;SOR=0.558	GT:AD:DP:GQ:PL	0/1:23,40:63:99:1589,0,819
3R	18634564	.	C	T	2716.77	.	AC=2;AF=1.00;AN=2;DP=61;ExcessHet=3.0103;FS=0.000;MLEAC=2;MLEAF=1.00;MQ=43.60;QD=29.62;SOR=0.865	GT:AD:DP:GQ:PL	1/1:0,61:61:99:2745,184,0
3R	18634565	.	G	A	2716.77	.	AC=2;AF=1.00;AN=2;DP=61;ExcessHet=3.0103;FS=0.000;MLEAC=2;MLEAF=1.00;MQ=43.60;QD=30.47;SOR=0.865	GT:AD:DP:GQ:PL	1/1:0,61:61:99:2745,184,0
3R	18634567	.	T	C	2716.77	.	AC=2;AF=1.00;AN=2;DP=59;ExcessHet=3.0103;FS=0.000;MLEAC=2;MLEAF=1.00;MQ=43.62;QD=26.67;SOR=0.871	GT:AD:DP:GQ:PL	1/1:0,59:59:99:2745,184,0
3R	18634575	.	A	T	2566.77	.	AC=2;AF=1.00;AN=2;DP=58;ExcessHet=3.0103;FS=0.000;MLEAC=2;MLEAF=1.00;MQ=43.61;QD=31.31;SOR=0.914	GT:AD:DP:GQ:PL	1/1:0,58:58:99:2595,175,0
3R	18634808	.	G	GA	1451.73	.	AC=2;AF=1.00;AN=2;DP=64;ExcessHet=3.0103;FS=0.000;MLEAC=2;MLEAF=1.00;MQ=43.53;QD=23.80;SOR=1.022	GT:AD:DP:GQ:PL	1/1:0,61:61:99:1489,186,0
3R	18634862	.	C	T	858.77	.	AC=1;AF=0.500;AN=2;BaseQRankSum=0.000;ClippingRankSum=0.000;DP=52;ExcessHet=3.0103;FS=2.686;MLEAC=1;MLEAF=0.500;MQ=43.38;MQRankSum=-0.383;QD=16.51;ReadPosRankSum=-0.815;SOR=0.364	GT:AD:DP:GQ:PL	0/1:14,38:52:99:887,0,238
3R	18634887	.	G	GA	1815.73	.	AC=2;AF=1.00;AN=2;DP=52;ExcessHet=3.0103;FS=0.000;MLEAC=2;MLEAF=1.00;MQ=43.89;QD=33.20;SOR=0.776	GT:AD:DP:GQ:PL	1/1:0,48:48:99:1853,147,0
3R	18634903	.	A	T	1196.77	.	AC=1;AF=0.500;AN=2;BaseQRankSum=-1.317;ClippingRankSum=0.000;DP=49;ExcessHet=3.0103;FS=0.000;MLEAC=1;MLEAF=0.500;MQ=43.88;MQRankSum=0.051;QD=24.42;ReadPosRankSum=0.352;SOR=0.643	GT:AD:DP:GQ:PL	0/1:16,33:49:99:1225,0,494
3R	18634928	.	A	T	1299.77	.	AC=1;AF=0.500;AN=2;BaseQRankSum=0.326;ClippingRankSum=0.000;DP=57;ExcessHet=3.0103;FS=0.000;MLEAC=1;MLEAF=0.500;MQ=43.93;MQRankSum=0.592;QD=22.80;ReadPosRankSum=-0.172;SOR=0.739	GT:AD:DP:GQ:PL	0/1:18,39:57:99:1328,0,541
3R	18634992	.	T	C	372.77	.	AC=1;AF=0.500;AN=2;BaseQRankSum=-1.238;ClippingRankSum=0.000;DP=64;ExcessHet=3.0103;FS=1.001;MLEAC=1;MLEAF=0.500;MQ=43.94;MQRankSum=-2.016;QD=5.82;ReadPosRankSum=-0.268;SOR=0.560	GT:AD:DP:GQ:PL	0/1:43,21:64:99:401,0,1043
3R	18635086	.	GC	G,AC	1185.73	.	AC=1,1;AF=0.500,0.500;AN=2;DP=48;ExcessHet=3.0103;FS=0.000;MLEAC=1,1;MLEAF=0.500,0.500;MQ=43.96;QD=24.70;SOR=1.298	GT:AD:DP:GQ:PL	1/2:0,17,31:48:99:1223,826,1221,528,0,615
3R	18635122	.	T	C	387.77	.	AC=1;AF=0.500;AN=2;BaseQRankSum=-1.238;ClippingRankSum=0.000;DP=60;ExcessHet=3.0103;FS=0.000;MLEAC=1;MLEAF=0.500;MQ=43.97;MQRankSum=-1.328;QD=6.46;ReadPosRankSum=-1.726;SOR=0.711	GT:AD:DP:GQ:PL	0/1:39,21:60:99:416,0,951
3R	18635473	.	T	TA	558.73	.	AC=1;AF=0.500;AN=2;BaseQRankSum=-3.743;ClippingRankSum=0.000;DP=73;ExcessHet=3.0103;FS=0.000;MLEAC=1;MLEAF=0.500;MQ=43.95;MQRankSum=-0.877;QD=7.65;ReadPosRankSum=-0.844;SOR=0.597	GT:AD:DP:GQ:PL	0/1:56,17:73:99:596,0,2315
3R	18635474	.	T	A	567.77	.	AC=1;AF=0.500;AN=2;BaseQRankSum=2.975;ClippingRankSum=0.000;DP=76;ExcessHet=3.0103;FS=2.270;MLEAC=1;MLEAF=0.500;MQ=43.95;MQRankSum=-0.800;QD=7.47;ReadPosRankSum=-1.514;SOR=0.401	GT:AD:DP:GQ:PL	0/1:57,19:76:99:596,0,2315
3R	18635486	.	G	T	1402.77	.	AC=1;AF=0.500;AN=2;BaseQRankSum=2.555;ClippingRankSum=0.000;DP=80;ExcessHet=3.0103;FS=0.971;MLEAC=1;MLEAF=0.500;MQ=43.95;MQRankSum=0.737;QD=17.53;ReadPosRankSum=1.949;SOR=0.960	GT:AD:DP:GQ:PL	0/1:22,58:80:99:1431,0,376
3R	18635579	.	G	C	1045.77	.	AC=1;AF=0.500;AN=2;BaseQRankSum=0.393;ClippingRankSum=0.000;DP=68;ExcessHet=3.0103;FS=12.434;MLEAC=1;MLEAF=0.500;MQ=43.94;MQRankSum=1.623;QD=15.61;ReadPosRankSum=-0.564;SOR=0.431	GT:AD:DP:GQ:PL	0/1:19,48:67:99:1074,0,310
3R	18635580	.	T	C	2608.77	.	AC=2;AF=1.00;AN=2;DP=68;ExcessHet=3.0103;FS=0.000;MLEAC=2;MLEAF=1.00;MQ=43.94;QD=30.84;SOR=0.886	GT:AD:DP:GQ:PL	1/1:0,66:66:99:2637,198,0
3R	18635769	.	G	A	2001.77	.	AC=2;AF=1.00;AN=2;DP=74;ExcessHet=3.0103;FS=0.000;MLEAC=2;MLEAF=1.00;MQ=43.92;QD=27.05;SOR=1.134	GT:AD:DP:GQ:PL	1/1:0,74:74:99:2030,222,0
3R	18635869	.	A	G	2949.77	.	AC=2;AF=1.00;AN=2;DP=69;ExcessHet=3.0103;FS=0.000;MLEAC=2;MLEAF=1.00;MQ=43.43;QD=33.88;SOR=0.910	GT:AD:DP:GQ:PL	1/1:0,69:69:99:2978,211,0
3R	18635871	.	C	T	2949.77	.	AC=2;AF=1.00;AN=2;DP=68;ExcessHet=3.0103;FS=0.000;MLEAC=2;MLEAF=1.00;MQ=43.42;QD=31.22;SOR=0.880	GT:AD:DP:GQ:PL	1/1:0,68:68:99:2978,211,0
3R	18635908	.	GTCGGTCGC	G	2329.73	.	AC=2;AF=1.00;AN=2;DP=56;ExcessHet=3.0103;FS=0.000;MLEAC=2;MLEAF=1.00;MQ=43.12;QD=33.19;SOR=1.287	GT:AD:DP:GQ:PL	1/1:0,53:53:99:2367,160,0
3R	18636065	.	C	CAGTATAA	2482.73	.	AC=2;AF=1.00;AN=2;DP=57;ExcessHet=3.0103;FS=0.000;MLEAC=2;MLEAF=1.00;MQ=42.64;QD=31.48;SOR=0.970	GT:AD:DP:GQ:PL	1/1:0,55:55:99:2520,168,0
3R	18636078	.	TTG	T	2782.73	.	AC=2;AF=1.00;AN=2;DP=61;ExcessHet=3.0103;FS=0.000;MLEAC=2;MLEAF=1.00;MQ=42.69;QD=31.84;SOR=1.107	GT:AD:DP:GQ:PL	1/1:0,61:61:99:2820,190,0
3R	18636081	.	C	A	2791.77	.	AC=2;AF=1.00;AN=2;DP=62;ExcessHet=3.0103;FS=0.000;MLEAC=2;MLEAF=1.00;MQ=42.71;QD=31.69;SOR=1.057	GT:AD:DP:GQ:PL	1/1:0,62:62:99:2820,190,0
3R	18636087	.	C	T	2821.77	.	AC=2;AF=1.00;AN=2;DP=64;ExcessHet=3.0103;FS=0.000;MLEAC=2;MLEAF=1.00;MQ=42.72;QD=29.57;SOR=0.966	GT:AD:DP:GQ:PL	1/1:0,64:64:99:2850,193,0
3R	18636129	.	C	T	3230.77	.	AC=2;AF=1.00;AN=2;DP=74;ExcessHet=3.0103;FS=0.000;MLEAC=2;MLEAF=1.00;MQ=43.03;QD=26.33;SOR=0.804	GT:AD:DP:GQ:PL	1/1:0,74:74:99:3259,226,0
3R	18636135	.	T	A	3167.77	.	AC=2;AF=1.00;AN=2;DP=72;ExcessHet=3.0103;FS=0.000;MLEAC=2;MLEAF=1.00;MQ=43.17;QD=29.66;SOR=0.693	GT:AD:DP:GQ:PL	1/1:0,72:72:99:3196,220,0
3R	18636162	.	CT	C	2145.73	.	AC=2;AF=1.00;AN=2;DP=73;ExcessHet=3.0103;FS=0.000;MLEAC=2;MLEAF=1.00;MQ=43.40;QD=30.22;SOR=0.904	GT:AD:DP:GQ:PL	1/1:0,71:71:99:2183,213,0
3R	18636223	.	CA	C	1370.73	.	AC=2;AF=1.00;AN=2;BaseQRankSum=1.569;ClippingRankSum=0.000;DP=78;ExcessHet=3.0103;FS=3.599;MLEAC=2;MLEAF=1.00;MQ=43.59;MQRankSum=-0.482;QD=19.31;ReadPosRankSum=1.660;SOR=0.693	GT:AD:DP:GQ:PL	1/1:1,70:71:99:1408,183,0
3R	18636244	.	A	T	3325.77	.	AC=2;AF=1.00;AN=2;DP=76;ExcessHet=3.0103;FS=0.000;MLEAC=2;MLEAF=1.00;MQ=43.57;QD=28.49;SOR=0.920	GT:AD:DP:GQ:PL	1/1:0,76:76:99:3354,235,0
3R	18636254	.	C	T	3255.77	.	AC=2;AF=1.00;AN=2;DP=75;ExcessHet=3.0103;FS=0.000;MLEAC=2;MLEAF=1.00;MQ=43.59;QD=25.77;SOR=0.892	GT:AD:DP:GQ:PL	1/1:0,75:75:99:3284,229,0
3R	18636301	.	C	A	2077.77	.	AC=2;AF=1.00;AN=2;DP=75;ExcessHet=3.0103;FS=0.000;MLEAC=2;MLEAF=1.00;MQ=43.57;QD=28.08;SOR=0.747	GT:AD:DP:GQ:PL	1/1:0,74:74:99:2106,222,0
3R	18636321	.	G	A	2091.77	.	AC=2;AF=1.00;AN=2;DP=76;ExcessHet=3.0103;FS=0.000;MLEAC=2;MLEAF=1.00;MQ=43.63;QD=27.89;SOR=0.719	GT:AD:DP:GQ:PL	1/1:0,75:75:99:2120,225,0
3R	18636395	.	T	C	1195.77	.	AC=1;AF=0.500;AN=2;BaseQRankSum=-0.379;ClippingRankSum=0.000;DP=70;ExcessHet=3.0103;FS=2.305;MLEAC=1;MLEAF=0.500;MQ=43.89;MQRankSum=-1.186;QD=17.08;ReadPosRankSum=1.304;SOR=0.701	GT:AD:DP:GQ:PL	0/1:18,52:70:99:1224,0,313
3R	18636414	.	G	C	2002.77	.	AC=2;AF=1.00;AN=2;DP=63;ExcessHet=3.0103;FS=0.000;MLEAC=2;MLEAF=1.00;MQ=43.88;QD=31.79;SOR=0.859	GT:AD:DP:GQ:PL	1/1:0,63:63:99:2031,189,0
3R	18636422	.	T	G	227.77	.	AC=1;AF=0.500;AN=2;BaseQRankSum=-2.932;ClippingRankSum=0.000;DP=63;ExcessHet=3.0103;FS=2.424;MLEAC=1;MLEAF=0.500;MQ=43.88;MQRankSum=1.215;QD=3.62;ReadPosRankSum=0.306;SOR=0.852	GT:AD:DP:GQ:PL	0/1:47,16:63:99:256,0,1195
3R	18636566	.	C	T	1123.77	.	AC=1;AF=0.500;AN=2;BaseQRankSum=-0.175;ClippingRankSum=0.000;DP=73;ExcessHet=3.0103;FS=13.704;MLEAC=1;MLEAF=0.500;MQ=43.91;MQRankSum=2.581;QD=15.61;ReadPosRankSum=-1.741;SOR=0.348	GT:AD:DP:GQ:PL	0/1:23,49:72:99:1152,0,437
3R	18636650	.	C	G	675.77	.	AC=1;AF=0.500;AN=2;BaseQRankSum=1.386;ClippingRankSum=0.000;DP=61;ExcessHet=3.0103;FS=2.330;MLEAC=1;MLEAF=0.500;MQ=43.86;MQRankSum=-2.813;QD=11.08;ReadPosRankSum=-0.288;SOR=0.372	GT:AD:DP:GQ:PL	0/1:40,21:61:99:704,0,1515
3R	18636659	.	T	A	617.77	.	AC=1;AF=0.500;AN=2;BaseQRankSum=-1.943;ClippingRankSum=0.000;DP=57;ExcessHet=3.0103;FS=1.132;MLEAC=1;MLEAF=0.500;MQ=43.85;MQRankSum=-3.132;QD=10.84;ReadPosRankSum=1.265;SOR=0.452	GT:AD:DP:GQ:PL	0/1:40,17:57:99:646,0,1546
3R	18636691	.	C	A	921.77	.	AC=1;AF=0.500;AN=2;BaseQRankSum=1.506;ClippingRankSum=0.000;DP=55;ExcessHet=3.0103;FS=6.113;MLEAC=1;MLEAF=0.500;MQ=43.89;MQRankSum=2.662;QD=16.76;ReadPosRankSum=-0.975;SOR=0.607	GT:AD:DP:GQ:PL	0/1:17,38:55:99:950,0,296
3R	18636713	.	A	AT	1460.73	.	AC=1;AF=0.500;AN=2;BaseQRankSum=0.605;ClippingRankSum=0.000;DP=60;ExcessHet=3.0103;FS=12.187;MLEAC=1;MLEAF=0.500;MQ=43.90;MQRankSum=1.944;QD=24.76;ReadPosRankSum=1.219;SOR=0.522	GT:AD:DP:GQ:PL	0/1:21,38:59:99:1498,0,807
3R	18636716	.	C	G	1463.77	.	AC=1;AF=0.500;AN=2;BaseQRankSum=-0.517;ClippingRankSum=0.000;DP=62;ExcessHet=3.0103;FS=11.765;MLEAC=1;MLEAF=0.500;MQ=43.94;MQRankSum=1.818;QD=23.61;ReadPosRankSum=1.944;SOR=0.526	GT:AD:DP:GQ:PL	0/1:24,38:62:99:1492,0,891
3R	18636719	.	G	T	423.77	.	AC=1;AF=0.500;AN=2;BaseQRankSum=2.175;ClippingRankSum=0.000;DP=61;ExcessHet=3.0103;FS=11.564;MLEAC=1;MLEAF=0.500;MQ=43.94;MQRankSum=-1.809;QD=6.95;ReadPosRankSum=-1.772;SOR=1.646	GT:AD:DP:GQ:PL	0/1:38,23:61:99:452,0,1541
3R	18636850	.	GAGCT	G	326.73	.	AC=1;AF=0.500;AN=2;BaseQRankSum=0.107;ClippingRankSum=0.000;DP=70;ExcessHet=3.0103;FS=6.500;MLEAC=1;MLEAF=0.500;MQ=43.89;MQRankSum=-1.611;QD=4.74;ReadPosRankSum=-3.139;SOR=1.675	GT:AD:DP:GQ:PL	0/1:56,13:69:99:364,0,2282
3R	18636858	.	T	C	3018.77	.	AC=2;AF=1.00;AN=2;DP=67;ExcessHet=3.0103;FS=0.000;MLEAC=2;MLEAF=1.00;MQ=43.88;QD=31.79;SOR=1.230	GT:AD:DP:GQ:PL	1/1:0,67:67:99:3047,205,0
3R	18636863	.	A	G	2331.77	.	AC=1;AF=0.500;AN=2;BaseQRankSum=2.846;ClippingRankSum=0.000;DP=66;ExcessHet=3.0103;FS=2.963;MLEAC=1;MLEAF=0.500;MQ=43.88;MQRankSum=1.852;QD=32.65;ReadPosRankSum=3.227;SOR=0.317	GT:AD:DP:GQ:PL	0/1:11,55:66:99:2360,0,290
3R	18636871	.	A	G	3076.77	.	AC=2;AF=1.00;AN=2;DP=65;ExcessHet=3.0103;FS=0.000;MLEAC=2;MLEAF=1.00;MQ=43.88;QD=32.72;SOR=0.925	GT:AD:DP:GQ:PL	1/1:0,65:65:99:3105,208,0
3R	18636878	.	CAAA	C,CAAAAAAAAAAA	2772.73	.	AC=1,1;AF=0.500,0.500;AN=2;DP=64;ExcessHet=3.0103;FS=0.000;MLEAC=1,1;MLEAF=0.500,0.500;MQ=43.85;QD=34.16;SOR=1.092	GT:AD:DP:GQ:PL	1/2:0,53,10:63:99:2810,462,335,2348,0,2315
3R	18636886	.	A	G	2160.77	.	AC=1;AF=0.500;AN=2;BaseQRankSum=-2.434;ClippingRankSum=0.000;DP=64;ExcessHet=3.0103;FS=4.801;MLEAC=1;MLEAF=0.500;MQ=43.85;MQRankSum=2.460;QD=33.76;ReadPosRankSum=3.266;SOR=0.223	GT:AD:DP:GQ:PL	0/1:12,52:64:99:2189,0,344
3R	18636891	.	A	T	2118.77	.	AC=1;AF=0.500;AN=2;BaseQRankSum=1.403;ClippingRankSum=0.000;DP=60;ExcessHet=3.0103;FS=7.624;MLEAC=1;MLEAF=0.500;MQ=43.90;MQRankSum=0.708;QD=35.66;ReadPosRankSum=2.984;SOR=0.125	GT:AD:DP:GQ:PL	0/1:11,49:60:99:2147,0,338
3R	18636946	.	C	A	118.77	.	AC=1;AF=0.500;AN=2;BaseQRankSum=0.277;ClippingRankSum=0.000;DP=65;ExcessHet=3.0103;FS=0.000;MLEAC=1;MLEAF=0.500;MQ=43.93;MQRankSum=0.706;QD=1.83;ReadPosRankSum=2.140;SOR=0.527	GT:AD:DP:GQ:PL	0/1:53,12:65:99:147,0,1276
3R	18637128	.	C	T	1655.77	.	AC=2;AF=1.00;AN=2;DP=61;ExcessHet=3.0103;FS=0.000;MLEAC=2;MLEAF=1.00;MQ=43.79;QD=27.14;SOR=1.197	GT:AD:DP:GQ:PL	1/1:0,61:61:99:1684,183,0
3R	18637392	.	T	TTGTACGAAGTAGATTG	2751.73	.	AC=2;AF=1.00;AN=2;DP=57;ExcessHet=3.0103;FS=0.000;MLEAC=2;MLEAF=1.00;MQ=43.40;QD=24.35;SOR=0.693	GT:AD:DP:GQ:PL	1/1:0,56:56:99:2789,186,0
3R	18637424	.	G	A	1461.77	.	AC=2;AF=1.00;AN=2;DP=54;ExcessHet=3.0103;FS=0.000;MLEAC=2;MLEAF=1.00;MQ=43.42;QD=27.07;SOR=0.767	GT:AD:DP:GQ:PL	1/1:0,54:54:99:1490,162,0
3R	18637563	.	CT	C	956.73	.	AC=2;AF=1.00;AN=2;BaseQRankSum=0.800;ClippingRankSum=0.000;DP=60;ExcessHet=3.0103;FS=0.000;MLEAC=2;MLEAF=1.00;MQ=43.66;MQRankSum=-0.595;QD=16.50;ReadPosRankSum=0.157;SOR=1.077	GT:AD:DP:GQ:PL	1/1:2,56:58:99:994,129,0
3R	18637640	.	T	C	136.77	.	AC=1;AF=0.500;AN=2;BaseQRankSum=0.729;ClippingRankSum=0.000;DP=53;ExcessHet=3.0103;FS=0.000;MLEAC=1;MLEAF=0.500;MQ=43.82;MQRankSum=0.191;QD=2.63;ReadPosRankSum=-0.717;SOR=0.693	GT:AD:DP:GQ:PL	0/1:40,12:52:99:165,0,943
3R	18637760	.	TGTGCACC	T	3007.73	.	AC=2;AF=1.00;AN=2;DP=76;ExcessHet=3.0103;FS=0.000;MLEAC=2;MLEAF=1.00;MQ=43.95;QD=32.85;SOR=0.814	GT:AD:DP:GQ:PL	1/1:0,68:68:99:3045,205,0
3R	18637837	.	G	T	1390.77	.	AC=1;AF=0.500;AN=2;BaseQRankSum=-0.181;ClippingRankSum=0.000;DP=71;ExcessHet=3.0103;FS=1.152;MLEAC=1;MLEAF=0.500;MQ=43.94;MQRankSum=-0.681;QD=19.59;ReadPosRankSum=0.376;SOR=0.510	GT:AD:DP:GQ:PL	0/1:14,57:71:99:1419,0,187
3R	18637886	.	A	G	187.77	.	AC=1;AF=0.500;AN=2;BaseQRankSum=-1.385;ClippingRankSum=0.000;DP=70;ExcessHet=3.0103;FS=1.125;MLEAC=1;MLEAF=0.500;MQ=43.97;MQRankSum=0.557;QD=2.68;ReadPosRankSum=0.423;SOR=0.976	GT:AD:DP:GQ:PL	0/1:55,15:70:99:216,0,1361
3R	18638056	.	A	C	228.77	.	AC=1;AF=0.500;AN=2;BaseQRankSum=0.102;ClippingRankSum=0.000;DP=65;ExcessHet=3.0103;FS=13.310;MLEAC=1;MLEAF=0.500;MQ=44.00;MQRankSum=0.000;QD=3.52;ReadPosRankSum=-0.419;SOR=1.485	GT:AD:DP:GQ:PL	0/1:49,16:65:99:257,0,1153
3R	18638148	.	C	A	1327.77	.	AC=1;AF=0.500;AN=2;BaseQRankSum=1.563;ClippingRankSum=0.000;DP=73;ExcessHet=3.0103;FS=1.020;MLEAC=1;MLEAF=0.500;MQ=44.00;MQRankSum=0.000;QD=18.19;ReadPosRankSum=0.032;SOR=0.541	GT:AD:DP:GQ:PL	0/1:18,55:73:99:1356,0,277
3R	18638172	.	A	AC	654.73	.	AC=1;AF=0.500;AN=2;BaseQRankSum=0.231;ClippingRankSum=0.000;DP=69;ExcessHet=3.0103;FS=0.000;MLEAC=1;MLEAF=0.500;MQ=44.00;MQRankSum=0.000;QD=9.49;ReadPosRankSum=-1.237;SOR=0.604	GT:AD:DP:GQ:PL	0/1:49,20:69:99:692,0,1982
3R	18638173	.	T	C	1995.77	.	AC=1;AF=0.500;AN=2;BaseQRankSum=-1.222;ClippingRankSum=0.000;DP=69;ExcessHet=3.0103;FS=0.000;MLEAC=1;MLEAF=0.500;MQ=44.00;MQRankSum=0.000;QD=28.92;ReadPosRankSum=1.303;SOR=0.791	GT:AD:DP:GQ:PL	0/1:20,49:69:99:2024,0,689
3R	18638174	.	A	AT	682.73	.	AC=1;AF=0.500;AN=2;BaseQRankSum=-1.328;ClippingRankSum=0.000;DP=69;ExcessHet=3.0103;FS=0.000;MLEAC=1;MLEAF=0.500;MQ=44.00;MQRankSum=0.000;QD=9.89;ReadPosRankSum=-1.336;SOR=0.604	GT:AD:DP:GQ:PL	0/1:49,20:69:99:720,0,2063
3R	18638175	.	A	T	716.77	.	AC=1;AF=0.500;AN=2;BaseQRankSum=1.208;ClippingRankSum=0.000;DP=69;ExcessHet=3.0103;FS=1.009;MLEAC=1;MLEAF=0.500;MQ=44.00;MQRankSum=0.000;QD=10.39;ReadPosRankSum=-1.383;SOR=0.534	GT:AD:DP:GQ:PL	0/1:49,20:69:99:745,0,2060
3R	18638177	.	T	A	2004.77	.	AC=1;AF=0.500;AN=2;BaseQRankSum=-3.910;ClippingRankSum=0.000;DP=71;ExcessHet=3.0103;FS=0.000;MLEAC=1;MLEAF=0.500;MQ=44.00;MQRankSum=0.000;QD=28.24;ReadPosRankSum=1.664;SOR=0.742	GT:AD:DP:GQ:PL	0/1:21,50:71:99:2033,0,773
3R	18638178	.	A	T	677.77	.	AC=1;AF=0.500;AN=2;BaseQRankSum=1.274;ClippingRankSum=0.000;DP=70;ExcessHet=3.0103;FS=0.000;MLEAC=1;MLEAF=0.500;MQ=44.00;MQRankSum=0.000;QD=9.68;ReadPosRankSum=-1.281;SOR=0.752	GT:AD:DP:GQ:PL	0/1:50,20:70:99:706,0,2036
3R	18638182	.	A	C	1881.77	.	AC=1;AF=0.500;AN=2;BaseQRankSum=-0.255;ClippingRankSum=0.000;DP=68;ExcessHet=3.0103;FS=0.000;MLEAC=1;MLEAF=0.500;MQ=44.00;MQRankSum=0.000;QD=27.67;ReadPosRankSum=2.105;SOR=0.808	GT:AD:DP:GQ:PL	0/1:21,47:68:99:1910,0,720
3R	18638214	.	A	G	989.77	.	AC=1;AF=0.500;AN=2;BaseQRankSum=1.248;ClippingRankSum=0.000;DP=64;ExcessHet=3.0103;FS=0.000;MLEAC=1;MLEAF=0.500;MQ=44.00;MQRankSum=0.000;QD=15.47;ReadPosRankSum=0.616;SOR=0.685	GT:AD:DP:GQ:PL	0/1:20,44:64:99:1018,0,365
3R	18638270	.	A	G	882.77	.	AC=1;AF=0.500;AN=2;BaseQRankSum=-1.583;ClippingRankSum=0.000;DP=61;ExcessHet=3.0103;FS=0.000;MLEAC=1;MLEAF=0.500;MQ=44.00;MQRankSum=0.000;QD=14.71;ReadPosRankSum=-1.138;SOR=0.616	GT:AD:DP:GQ:PL	0/1:20,40:60:99:911,0,395
3R	18638304	.	A	C	1834.77	.	AC=2;AF=1.00;AN=2;DP=70;ExcessHet=3.0103;FS=0.000;MLEAC=2;MLEAF=1.00;MQ=43.94;QD=26.98;SOR=0.752	GT:AD:DP:GQ:PL	1/1:0,68:68:99:1863,202,0
3R	18638622	.	C	T	2073.77	.	AC=2;AF=1.00;AN=2;DP=74;ExcessHet=3.0103;FS=0.000;MLEAC=2;MLEAF=1.00;MQ=43.97;QD=28.41;SOR=0.963	GT:AD:DP:GQ:PL	1/1:0,73:73:99:2102,218,0
3R	18638714	.	C	A	1951.77	.	AC=2;AF=1.00;AN=2;DP=68;ExcessHet=3.0103;FS=0.000;MLEAC=2;MLEAF=1.00;MQ=44.16;QD=28.70;SOR=1.022	GT:AD:DP:GQ:PL	1/1:0,68:68:99:1980,204,0
3R	18638777	.	A	AT	286.73	.	AC=1;AF=0.500;AN=2;BaseQRankSum=-0.162;ClippingRankSum=0.000;DP=47;ExcessHet=3.0103;FS=3.091;MLEAC=1;MLEAF=0.500;MQ=44.89;MQRankSum=3.666;QD=6.37;ReadPosRankSum=0.515;SOR=1.212	GT:AD:DP:GQ:PL	0/1:34,11:45:99:324,0,1420
3R	18638780	.	A	T	283.77	.	AC=1;AF=0.500;AN=2;BaseQRankSum=1.735;ClippingRankSum=0.000;DP=47;ExcessHet=3.0103;FS=3.066;MLEAC=1;MLEAF=0.500;MQ=44.89;MQRankSum=3.765;QD=6.04;ReadPosRankSum=0.905;SOR=1.215	GT:AD:DP:GQ:PL	0/1:36,11:47:99:312,0,1588
3R	18638786	.	A	G	266.77	.	AC=1;AF=0.500;AN=2;BaseQRankSum=0.256;ClippingRankSum=0.000;DP=49;ExcessHet=3.0103;FS=0.000;MLEAC=1;MLEAF=0.500;MQ=44.85;MQRankSum=4.103;QD=5.44;ReadPosRankSum=1.787;SOR=0.901	GT:AD:DP:GQ:PL	0/1:39,10:49:99:295,0,1675
3R	18638787	.	A	C	269.77	.	AC=1;AF=0.500;AN=2;BaseQRankSum=0.737;ClippingRankSum=0.000;DP=49;ExcessHet=3.0103;FS=0.000;MLEAC=1;MLEAF=0.500;MQ=44.85;MQRankSum=4.103;QD=5.51;ReadPosRankSum=1.874;SOR=0.901	GT:AD:DP:GQ:PL	0/1:39,10:49:99:298,0,1649
3R	18638876	.	A	G	1900.77	.	AC=2;AF=1.00;AN=2;DP=69;ExcessHet=3.0103;FS=0.000;MLEAC=2;MLEAF=1.00;MQ=44.42;QD=27.55;SOR=0.844	GT:AD:DP:GQ:PL	1/1:0,69:69:99:1929,207,0
3R	18638887	.	G	T	286.77	.	AC=1;AF=0.500;AN=2;BaseQRankSum=1.410;ClippingRankSum=0.000;DP=72;ExcessHet=3.0103;FS=2.261;MLEAC=1;MLEAF=0.500;MQ=44.25;MQRankSum=2.288;QD=3.98;ReadPosRankSum=-2.096;SOR=0.593	GT:AD:DP:GQ:PL	0/1:53,19:72:99:315,0,1284
3R	18638891	.	T	C	3248.77	.	AC=2;AF=1.00;AN=2;DP=73;ExcessHet=3.0103;FS=0.000;MLEAC=2;MLEAF=1.00;MQ=44.24;QD=31.79;SOR=0.836	GT:AD:DP:GQ:PL	1/1:0,73:73:99:3277,220,0
3R	18638893	.	C	A	3248.77	.	AC=2;AF=1.00;AN=2;DP=73;ExcessHet=3.0103;FS=0.000;MLEAC=2;MLEAF=1.00;MQ=44.24;QD=29.63;SOR=0.836	GT:AD:DP:GQ:PL	1/1:0,73:73:99:3277,220,0
3R	18638915	.	A	G	3427.77	.	AC=2;AF=1.00;AN=2;DP=77;ExcessHet=3.0103;FS=0.000;MLEAC=2;MLEAF=1.00;MQ=43.97;QD=28.66;SOR=0.828	GT:AD:DP:GQ:PL	1/1:0,77:77:99:3456,235,0
3R	18638916	.	A	G	3427.77	.	AC=2;AF=1.00;AN=2;DP=78;ExcessHet=3.0103;FS=0.000;MLEAC=2;MLEAF=1.00;MQ=43.97;QD=32.04;SOR=0.798	GT:AD:DP:GQ:PL	1/1:0,78:78:99:3456,235,0
3R	18639227	.	TAG	T	818.73	.	AC=1;AF=0.500;AN=2;BaseQRankSum=-0.895;ClippingRankSum=0.000;DP=63;ExcessHet=3.0103;FS=2.342;MLEAC=1;MLEAF=0.500;MQ=44.00;MQRankSum=0.000;QD=14.89;ReadPosRankSum=0.311;SOR=0.411	GT:AD:DP:GQ:PL	0/1:22,33:55:99:856,0,737
3R	18639235	.	TAC	T	830.73	.	AC=1;AF=0.500;AN=2;BaseQRankSum=0.888;ClippingRankSum=0.000;DP=57;ExcessHet=3.0103;FS=1.133;MLEAC=1;MLEAF=0.500;MQ=44.00;MQRankSum=0.000;QD=16.29;ReadPosRankSum=-0.671;SOR=0.487	GT:AD:DP:GQ:PL	0/1:18,33:51:99:868,0,626
3R	18639237	.	C	T	517.77	.	AC=1;AF=0.500;AN=2;BaseQRankSum=-0.278;ClippingRankSum=0.000;DP=56;ExcessHet=3.0103;FS=1.181;MLEAC=1;MLEAF=0.500;MQ=44.00;MQRankSum=0.000;QD=10.15;ReadPosRankSum=0.315;SOR=1.024	GT:AD:DP:GQ:PL	0/1:35,16:51:99:546,0,1431
3R	18639242	.	ATTT	A	1661.73	.	AC=2;AF=1.00;AN=2;BaseQRankSum=-0.929;ClippingRankSum=0.000;DP=56;ExcessHet=3.0103;FS=0.000;MLEAC=2;MLEAF=1.00;MQ=44.00;MQRankSum=0.000;QD=31.96;ReadPosRankSum=-0.352;SOR=1.051	GT:AD:DP:GQ:PL	1/1:2,50:52:96:1699,96,0
3R	18639311	.	T	C	1122.77	.	AC=1;AF=0.500;AN=2;BaseQRankSum=1.966;ClippingRankSum=0.000;DP=62;ExcessHet=3.0103;FS=1.116;MLEAC=1;MLEAF=0.500;MQ=44.00;MQRankSum=0.000;QD=18.11;ReadPosRankSum=0.072;SOR=0.512	GT:AD:DP:GQ:PL	0/1:16,46:62:99:1151,0,267
3R	18639415	.	T	A	1685.77	.	AC=2;AF=1.00;AN=2;DP=60;ExcessHet=3.0103;FS=0.000;MLEAC=2;MLEAF=1.00;MQ=44.00;QD=28.10;SOR=1.160	GT:AD:DP:GQ:PL	1/1:0,60:60:99:1714,179,0
3R	18639635	.	G	A	939.77	.	AC=1;AF=0.500;AN=2;BaseQRankSum=1.148;ClippingRankSum=0.000;DP=56;ExcessHet=3.0103;FS=1.269;MLEAC=1;MLEAF=0.500;MQ=43.74;MQRankSum=-0.474;QD=16.78;ReadPosRankSum=2.069;SOR=0.446	GT:AD:DP:GQ:PL	0/1:13,43:56:99:968,0,189
3R	18639715	.	C	T	110.77	.	AC=1;AF=0.500;AN=2;BaseQRankSum=-0.757;ClippingRankSum=0.000;DP=53;ExcessHet=3.0103;FS=2.794;MLEAC=1;MLEAF=0.500;MQ=43.44;MQRankSum=0.539;QD=2.09;ReadPosRankSum=2.691;SOR=0.930	GT:AD:DP:GQ:PL	0/1:41,12:53:99:139,0,972
3R	18639719	.	T	C	2446.77	.	AC=2;AF=1.00;AN=2;DP=54;ExcessHet=3.0103;FS=0.000;MLEAC=2;MLEAF=1.00;MQ=43.45;QD=29.61;SOR=0.767	GT:AD:DP:GQ:PL	1/1:0,54:54:99:2475,166,0
3R	18639720	.	T	C	2446.77	.	AC=2;AF=1.00;AN=2;DP=54;ExcessHet=3.0103;FS=0.000;MLEAC=2;MLEAF=1.00;MQ=43.45;QD=31.39;SOR=0.767	GT:AD:DP:GQ:PL	1/1:0,54:54:99:2475,166,0
3R	18639722	.	CG	C	2437.73	.	AC=2;AF=1.00;AN=2;DP=55;ExcessHet=3.0103;FS=0.000;MLEAC=2;MLEAF=1.00;MQ=43.46;QD=33.91;SOR=0.729	GT:AD:DP:GQ:PL	1/1:0,55:55:99:2475,166,0
3R	18639725	.	T	C	2401.77	.	AC=2;AF=1.00;AN=2;DP=54;ExcessHet=3.0103;FS=0.000;MLEAC=2;MLEAF=1.00;MQ=43.45;QD=30.85;SOR=0.767	GT:AD:DP:GQ:PL	1/1:0,54:54:99:2430,163,0
3R	18639815	.	T	A	1854.77	.	AC=2;AF=1.00;AN=2;DP=40;ExcessHet=3.0103;FS=0.000;MLEAC=2;MLEAF=1.00;MQ=42.74;QD=32.62;SOR=0.902	GT:AD:DP:GQ:PL	1/1:0,40:40:99:1883,132,0
3R	18639825	.	C	G	381.77	.	AC=1;AF=0.500;AN=2;BaseQRankSum=-0.809;ClippingRankSum=0.000;DP=45;ExcessHet=3.0103;FS=0.000;MLEAC=1;MLEAF=0.500;MQ=42.33;MQRankSum=-3.547;QD=8.48;ReadPosRankSum=-1.366;SOR=0.709	GT:AD:DP:GQ:PL	0/1:32,13:45:99:410,0,1282
3R	18639831	.	T	A	363.77	.	AC=1;AF=0.500;AN=2;BaseQRankSum=-0.977;ClippingRankSum=0.000;DP=41;ExcessHet=3.0103;FS=1.345;MLEAC=1;MLEAF=0.500;MQ=42.28;MQRankSum=-3.626;QD=8.87;ReadPosRankSum=-0.648;SOR=0.761	GT:AD:DP:GQ:PL	0/1:30,11:41:99:392,0,1271
3R	18639836	.	G	C	340.77	.	AC=1;AF=0.500;AN=2;BaseQRankSum=-1.265;ClippingRankSum=0.000;DP=42;ExcessHet=3.0103;FS=1.368;MLEAC=1;MLEAF=0.500;MQ=42.32;MQRankSum=-3.682;QD=8.11;ReadPosRankSum=0.086;SOR=0.721	GT:AD:DP:GQ:PL	0/1:31,11:42:99:369,0,1269
3R	18639839	.	C	A	1951.77	.	AC=2;AF=1.00;AN=2;DP=42;ExcessHet=3.0103;FS=0.000;MLEAC=2;MLEAF=1.00;MQ=42.32;QD=28.01;SOR=0.788	GT:AD:DP:GQ:PL	1/1:0,42:42:99:1980,132,0
3R	18639861	.	C	G	1318.77	.	AC=1;AF=0.500;AN=2;BaseQRankSum=0.268;ClippingRankSum=0.000;DP=46;ExcessHet=3.0103;FS=0.000;MLEAC=1;MLEAF=0.500;MQ=42.13;MQRankSum=3.881;QD=28.67;ReadPosRankSum=-0.293;SOR=0.859	GT:AD:DP:GQ:PL	0/1:13,33:46:99:1347,0,447
3R	18639877	.	CTGTCTATTCAG	C	382.73	.	AC=1;AF=0.500;AN=2;BaseQRankSum=-0.678;ClippingRankSum=0.000;DP=54;ExcessHet=3.0103;FS=2.709;MLEAC=1;MLEAF=0.500;MQ=42.08;MQRankSum=-4.530;QD=7.09;ReadPosRankSum=1.303;SOR=1.123	GT:AD:DP:GQ:PL	0/1:41,13:54:99:420,0,1724
3R	18639878	.	T	A	1524.77	.	AC=1;AF=0.500;AN=2;BaseQRankSum=2.718;ClippingRankSum=0.000;DP=49;ExcessHet=3.0103;FS=1.303;MLEAC=1;MLEAF=0.500;MQ=42.08;MQRankSum=4.769;QD=31.12;ReadPosRankSum=-1.484;SOR=0.387	GT:AD:DP:GQ:PL	0/1:13,36:49:99:1553,0,473
3R	18639888	.	G	C	1653.77	.	AC=1;AF=0.500;AN=2;BaseQRankSum=1.657;ClippingRankSum=0.000;DP=52;ExcessHet=3.0103;FS=2.819;MLEAC=1;MLEAF=0.500;MQ=42.00;MQRankSum=4.457;QD=31.80;ReadPosRankSum=-1.628;SOR=0.342	GT:AD:DP:GQ:PL	0/1:13,39:52:99:1682,0,422
3R	18639890	.	C	A	393.77	.	AC=1;AF=0.500;AN=2;BaseQRankSum=-1.016;ClippingRankSum=0.000;DP=53;ExcessHet=3.0103;FS=2.769;MLEAC=1;MLEAF=0.500;MQ=42.04;MQRankSum=-4.482;QD=7.43;SOR=1.179	GT:AD:DP:GQ:PL	0/1:40,13:53:99:422,0,1682
3R	18639892	.	A	G	1779.77	.	AC=1;AF=0.500;AN=2;BaseQRankSum=-0.973;ClippingRankSum=0.000;DP=54;ExcessHet=3.0103;FS=2.709;MLEAC=1;MLEAF=0.500;MQ=42.08;MQRankSum=4.552;QD=32.96;SOR=0.394	GT:AD:DP:GQ:PL	0/1:13,41:54:99:1808,0,413
3R	18639899	.	G	A	1773.77	.	AC=1;AF=0.500;AN=2;BaseQRankSum=2.770;ClippingRankSum=0.000;DP=58;ExcessHet=3.0103;FS=4.371;MLEAC=1;MLEAF=0.500;MQ=42.21;MQRankSum=4.336;QD=30.58;ReadPosRankSum=2.204;SOR=0.281	GT:AD:DP:GQ:PL	0/1:15,43:58:99:1802,0,497
3R	18639909	.	G	C	1722.77	.	AC=1;AF=0.500;AN=2;BaseQRankSum=2.170;ClippingRankSum=0.000;DP=60;ExcessHet=3.0103;FS=6.038;MLEAC=1;MLEAF=0.500;MQ=42.19;MQRankSum=4.115;QD=28.71;ReadPosRankSum=0.517;SOR=0.209	GT:AD:DP:GQ:PL	0/1:17,43:60:99:1751,0,626
3R	18639912	.	T	C	2833.77	.	AC=2;AF=1.00;AN=2;DP=61;ExcessHet=3.0103;FS=0.000;MLEAC=2;MLEAF=1.00;MQ=42.17;QD=32.45;SOR=1.022	GT:AD:DP:GQ:PL	1/1:0,61:61:99:2862,193,0
3R	18639914	.	C	T	1785.77	.	AC=1;AF=0.500;AN=2;BaseQRankSum=0.838;ClippingRankSum=0.000;DP=63;ExcessHet=3.0103;FS=3.916;MLEAC=1;MLEAF=0.500;MQ=42.23;MQRankSum=4.051;QD=28.35;ReadPosRankSum=1.004;SOR=0.303	GT:AD:DP:GQ:PL	0/1:19,44:63:99:1814,0,662
3R	18639927	.	T	C	744.77	.	AC=1;AF=0.500;AN=2;BaseQRankSum=0.251;ClippingRankSum=0.000;DP=66;ExcessHet=3.0103;FS=3.635;MLEAC=1;MLEAF=0.500;MQ=42.34;MQRankSum=-3.637;QD=11.28;ReadPosRankSum=-1.701;SOR=1.192	GT:AD:DP:GQ:PL	0/1:45,21:66:99:773,0,2033
3R	18639947	.	A	T	726.77	.	AC=1;AF=0.500;AN=2;BaseQRankSum=1.531;ClippingRankSum=0.000;DP=78;ExcessHet=3.0103;FS=3.506;MLEAC=1;MLEAF=0.500;MQ=42.64;MQRankSum=-4.285;QD=9.32;ReadPosRankSum=-0.633;SOR=1.193	GT:AD:DP:GQ:PL	0/1:56,22:78:99:755,0,2285
3R	18639949	.	G	C	750.77	.	AC=1;AF=0.500;AN=2;BaseQRankSum=-0.263;ClippingRankSum=0.000;DP=77;ExcessHet=3.0103;FS=3.539;MLEAC=1;MLEAF=0.500;MQ=42.62;MQRankSum=-4.237;QD=9.75;ReadPosRankSum=-0.852;SOR=1.236	GT:AD:DP:GQ:PL	0/1:55,22:77:99:779,0,2308
3R	18639957	.	T	A	770.77	.	AC=1;AF=0.500;AN=2;BaseQRankSum=-2.336;ClippingRankSum=0.000;DP=84;ExcessHet=3.0103;FS=3.313;MLEAC=1;MLEAF=0.500;MQ=42.79;MQRankSum=-4.276;QD=9.18;ReadPosRankSum=-0.817;SOR=1.139	GT:AD:DP:GQ:PL	0/1:60,24:84:99:799,0,2304
3R	18640098	.	GAA	G	4158.73	.	AC=2;AF=1.00;AN=2;DP=95;ExcessHet=3.0103;FS=0.000;MLEAC=2;MLEAF=1.00;MQ=43.08;QD=30.38;SOR=0.780	GT:AD:DP:GQ:PL	1/1:0,94:94:99:4196,283,0
3R	18640103	.	TC	T	4158.73	.	AC=2;AF=1.00;AN=2;DP=93;ExcessHet=3.0103;FS=0.000;MLEAC=2;MLEAF=1.00;MQ=43.06;QD=30.86;SOR=0.829	GT:AD:DP:GQ:PL	1/1:0,92:92:99:4196,283,0
3R	18640107	.	A	C	4155.77	.	AC=2;AF=1.00;AN=2;DP=90;ExcessHet=3.0103;FS=0.000;MLEAC=2;MLEAF=1.00;MQ=43.03;QD=27.07;SOR=0.859	GT:AD:DP:GQ:PL	1/1:0,89:89:99:4184,280,0
3R	18640108	.	T	TA	4191.73	.	AC=2;AF=1.00;AN=2;DP=89;ExcessHet=3.0103;FS=0.000;MLEAC=2;MLEAF=1.00;MQ=43.02;QD=31.03;SOR=0.836	GT:AD:DP:GQ:PL	1/1:0,88:88:99:4229,283,0
3R	18640111	.	T	TCCGAG	3877.73	.	AC=2;AF=1.00;AN=2;DP=86;ExcessHet=3.0103;FS=0.000;MLEAC=2;MLEAF=1.00;MQ=42.95;QD=30.37;SOR=0.765	GT:AD:DP:GQ:PL	1/1:0,85:85:99:3915,262,0
3R	18640184	.	T	C	445.77	.	AC=1;AF=0.500;AN=2;BaseQRankSum=-1.326;ClippingRankSum=0.000;DP=81;ExcessHet=3.0103;FS=5.831;MLEAC=1;MLEAF=0.500;MQ=42.89;MQRankSum=-7.017;QD=5.50;ReadPosRankSum=-1.468;SOR=1.659	GT:AD:DP:GQ:PL	0/1:64,17:81:99:474,0,2568
3R	18640194	.	T	C	432.77	.	AC=1;AF=0.500;AN=2;BaseQRankSum=-0.238;ClippingRankSum=0.000;DP=78;ExcessHet=3.0103;FS=6.368;MLEAC=1;MLEAF=0.500;MQ=42.90;MQRankSum=-7.175;QD=5.55;ReadPosRankSum=-0.951;SOR=1.670	GT:AD:DP:GQ:PL	0/1:64,14:78:99:461,0,2639
3R	18640197	.	A	ATACGTTGGCTTTTATGTGATATTAT	651.73	.	AC=1;AF=0.500;AN=2;BaseQRankSum=0.038;ClippingRankSum=0.000;DP=80;ExcessHet=3.0103;FS=8.307;MLEAC=1;MLEAF=0.500;MQ=42.90;MQRankSum=-6.934;QD=8.15;ReadPosRankSum=-1.703;SOR=1.927	GT:AD:DP:GQ:PL	0/1:64,16:80:99:689,0,2624
3R	18640218	.	T	G	2419.77	.	AC=2;AF=1.00;AN=2;DP=78;ExcessHet=3.0103;FS=0.000;MLEAC=2;MLEAF=1.00;MQ=43.20;QD=31.02;SOR=1.329	GT:AD:DP:GQ:PL	1/1:0,78:78:99:2448,236,0
3R	18640277	.	G	T	1287.77	.	AC=1;AF=0.500;AN=2;BaseQRankSum=-0.714;ClippingRankSum=0.000;DP=67;ExcessHet=3.0103;FS=6.357;MLEAC=1;MLEAF=0.500;MQ=43.85;MQRankSum=2.779;QD=19.22;ReadPosRankSum=-2.562;SOR=0.201	GT:AD:DP:GQ:PL	0/1:14,53:67:99:1316,0,196
3R	18640307	.	A	T	1087.77	.	AC=1;AF=0.500;AN=2;BaseQRankSum=1.476;ClippingRankSum=0.000;DP=60;ExcessHet=3.0103;FS=6.141;MLEAC=1;MLEAF=0.500;MQ=43.84;MQRankSum=2.397;QD=18.44;ReadPosRankSum=-0.592;SOR=0.397	GT:AD:DP:GQ:PL	0/1:15,44:59:99:1116,0,203
3R	18640339	.	C	T	204.77	.	AC=1;AF=0.500;AN=2;BaseQRankSum=0.266;ClippingRankSum=0.000;DP=59;ExcessHet=3.0103;FS=0.000;MLEAC=1;MLEAF=0.500;MQ=43.84;MQRankSum=-0.754;QD=3.79;ReadPosRankSum=-2.458;SOR=0.602	GT:AD:DP:GQ:PL	0/1:40,14:54:99:233,0,968
3R	18640370	.	A	G	1133.77	.	AC=1;AF=0.500;AN=2;BaseQRankSum=-3.344;ClippingRankSum=0.000;DP=65;ExcessHet=3.0103;FS=0.000;MLEAC=1;MLEAF=0.500;MQ=43.85;MQRankSum=1.736;QD=17.72;ReadPosRankSum=0.225;SOR=0.776	GT:AD:DP:GQ:PL	0/1:16,48:64:99:1162,0,232
3R	18640394	.	GT	G	1283.73	.	AC=1;AF=0.500;AN=2;BaseQRankSum=-0.780;ClippingRankSum=0.000;DP=63;ExcessHet=3.0103;FS=0.000;MLEAC=1;MLEAF=0.500;MQ=43.85;MQRankSum=1.554;QD=21.76;ReadPosRankSum=-3.060;SOR=0.500	GT:AD:DP:GQ:PL	0/1:8,51:59:46:1321,0,46
3R	18640467	.	G	A	1895.77	.	AC=2;AF=1.00;AN=2;BaseQRankSum=1.794;ClippingRankSum=0.000;DP=69;ExcessHet=3.0103;FS=3.203;MLEAC=2;MLEAF=1.00;MQ=43.84;MQRankSum=-0.224;QD=27.47;ReadPosRankSum=0.554;SOR=0.410	GT:AD:DP:GQ:PL	1/1:1,68:69:99:1924,197,0
3R	18640493	.	T	A	199.77	.	AC=1;AF=0.500;AN=2;BaseQRankSum=2.155;ClippingRankSum=0.000;DP=66;ExcessHet=3.0103;FS=11.053;MLEAC=1;MLEAF=0.500;MQ=43.90;MQRankSum=-1.844;QD=3.03;ReadPosRankSum=0.490;SOR=1.863	GT:AD:DP:GQ:PL	0/1:51,15:66:99:228,0,1219
3R	18640525	.	T	A	717.77	.	AC=1;AF=0.500;AN=2;BaseQRankSum=-3.810;ClippingRankSum=0.000;DP=66;ExcessHet=3.0103;FS=3.677;MLEAC=1;MLEAF=0.500;MQ=43.90;MQRankSum=-1.316;QD=10.88;ReadPosRankSum=-0.303;SOR=1.205	GT:AD:DP:GQ:PL	0/1:45,21:66:99:746,0,1816
3R	18640526	.	G	T	717.77	.	AC=1;AF=0.500;AN=2;BaseQRankSum=-1.134;ClippingRankSum=0.000;DP=66;ExcessHet=3.0103;FS=3.677;MLEAC=1;MLEAF=0.500;MQ=43.90;MQRankSum=-1.316;QD=10.88;ReadPosRankSum=-0.255;SOR=1.205	GT:AD:DP:GQ:PL	0/1:45,21:66:99:746,0,1816
3R	18640549	.	CA	C	484.73	.	AC=1;AF=0.500;AN=2;BaseQRankSum=0.090;ClippingRankSum=0.000;DP=72;ExcessHet=3.0103;FS=6.795;MLEAC=1;MLEAF=0.500;MQ=43.88;MQRankSum=-1.221;QD=6.83;ReadPosRankSum=-0.073;SOR=1.502	GT:AD:DP:GQ:PL	0/1:47,24:71:99:522,0,1295
3R	18640736	.	GTCT	G	2573.73	.	AC=2;AF=1.00;AN=2;DP=60;ExcessHet=3.0103;FS=0.000;MLEAC=2;MLEAF=1.00;MQ=44.00;QD=36.07;SOR=0.997	GT:AD:DP:GQ:PL	1/1:0,58:58:99:2611,175,0
3R	18640980	.	G	T	1200.77	.	AC=1;AF=0.500;AN=2;BaseQRankSum=2.638;ClippingRankSum=0.000;DP=76;ExcessHet=3.0103;FS=0.000;MLEAC=1;MLEAF=0.500;MQ=43.76;MQRankSum=0.744;QD=16.01;ReadPosRankSum=-1.342;SOR=0.729	GT:AD:DP:GQ:PL	0/1:24,51:75:99:1229,0,416
3R	18641102	.	A	C	1263.77	.	AC=1;AF=0.500;AN=2;BaseQRankSum=-1.260;ClippingRankSum=0.000;DP=79;ExcessHet=3.0103;FS=6.382;MLEAC=1;MLEAF=0.500;MQ=43.95;MQRankSum=2.111;QD=16.00;ReadPosRankSum=0.364;SOR=0.405	GT:AD:DP:GQ:PL	0/1:25,54:79:99:1292,0,480
3R	18641211	.	CA	C	248.73	.	AC=1;AF=0.500;AN=2;BaseQRankSum=-1.698;ClippingRankSum=0.000;DP=68;ExcessHet=3.0103;FS=1.033;MLEAC=1;MLEAF=0.500;MQ=43.74;MQRankSum=-1.434;QD=3.71;ReadPosRankSum=0.089;SOR=0.533	GT:AD:DP:GQ:PL	0/1:47,20:67:99:286,0,1014
3R	18641289	.	T	TTCTTTCCTA	522.73	.	AC=1;AF=0.500;AN=2;BaseQRankSum=-1.245;ClippingRankSum=0.000;DP=51;ExcessHet=3.0103;FS=1.348;MLEAC=1;MLEAF=0.500;MQ=43.85;MQRankSum=-2.514;QD=10.67;ReadPosRankSum=-1.386;SOR=0.466	GT:AD:DP:GQ:PL	0/1:33,16:49:99:560,0,1338
3R	18641293	.	G	GTTT	449.73	.	AC=1;AF=0.500;AN=2;BaseQRankSum=-1.890;ClippingRankSum=0.000;DP=49;ExcessHet=3.0103;FS=6.959;MLEAC=1;MLEAF=0.500;MQ=43.84;MQRankSum=-1.886;QD=9.18;ReadPosRankSum=-0.508;SOR=0.111	GT:AD:DP:GQ:PL	0/1:34,15:49:99:487,0,1370
3R	18641360	.	GTAA	G	535.73	.	AC=1;AF=0.500;AN=2;BaseQRankSum=0.566;ClippingRankSum=0.000;DP=47;ExcessHet=3.0103;FS=2.745;MLEAC=1;MLEAF=0.500;MQ=43.51;MQRankSum=-1.618;QD=12.76;ReadPosRankSum=0.890;SOR=0.350	GT:AD:DP:GQ:PL	0/1:24,18:42:99:573,0,852
3R	18641434	.	A	C	324.77	.	AC=1;AF=0.500;AN=2;BaseQRankSum=-1.175;ClippingRankSum=0.000;DP=42;ExcessHet=3.0103;FS=12.066;MLEAC=1;MLEAF=0.500;MQ=43.18;MQRankSum=-1.666;QD=7.92;ReadPosRankSum=1.534;SOR=2.149	GT:AD:DP:GQ:PL	0/1:24,17:41:99:353,0,553
3R	18641527	.	A	AC	271.73	.	AC=1;AF=0.500;AN=2;BaseQRankSum=0.317;ClippingRankSum=0.000;DP=38;ExcessHet=3.0103;FS=5.028;MLEAC=1;MLEAF=0.500;MQ=43.50;MQRankSum=-0.327;QD=7.55;ReadPosRankSum=-1.206;SOR=0.223	GT:AD:DP:GQ:PL	0/1:22,14:36:99:309,0,507
3R	18641617	.	C	CA	464.73	.	AC=2;AF=1.00;AN=2;BaseQRankSum=-0.099;ClippingRankSum=0.000;DP=40;ExcessHet=3.0103;FS=0.000;MLEAC=2;MLEAF=1.00;MQ=43.75;MQRankSum=0.000;QD=18.59;ReadPosRankSum=0.386;SOR=0.395	GT:AD:DP:GQ:PL	1/1:1,24:25:75:501,75,0
3R	18641873	3R_18641873_SNP	T	C	1670.77	.	AC=2;AF=1.00;AN=2;DB;DP=61;ExcessHet=3.0103;FS=0.000;MLEAC=2;MLEAF=1.00;MQ=43.87;QD=27.39;SOR=1.292	GT:AD:DP:GQ:PL	1/1:0,61:61:99:1699,183,0
3R	18641917	.	A	AT	94.73	.	AC=1;AF=0.500;AN=2;BaseQRankSum=-0.416;ClippingRankSum=0.000;DP=65;ExcessHet=3.0103;FS=6.286;MLEAC=1;MLEAF=0.500;MQ=43.88;MQRankSum=-0.038;QD=1.50;ReadPosRankSum=0.614;SOR=0.910	GT:AD:DP:GQ:PL	0/1:48,15:63:99:132,0,755
3R	18641974	.	A	G	1658.77	.	AC=2;AF=1.00;AN=2;DP=61;ExcessHet=3.0103;FS=0.000;MLEAC=2;MLEAF=1.00;MQ=43.87;QD=27.65;SOR=0.760	GT:AD:DP:GQ:PL	1/1:0,60:60:99:1687,180,0
3R	18641995	.	A	AT	1427.73	.	AC=2;AF=1.00;AN=2;DP=64;ExcessHet=3.0103;FS=0.000;MLEAC=2;MLEAF=1.00;MQ=43.91;QD=23.03;SOR=0.826	GT:AD:DP:GQ:PL	1/1:0,62:62:99:1465,185,0
3R	18642034	.	C	CA	2908.73	.	AC=2;AF=1.00;AN=2;DP=67;ExcessHet=3.0103;FS=0.000;MLEAC=2;MLEAF=1.00;MQ=43.94;QD=36.74;SOR=0.925	GT:AD:DP:GQ:PL	1/1:0,65:65:99:2946,205,0
3R	18642040	.	A	C	2891.77	.	AC=2;AF=1.00;AN=2;DP=65;ExcessHet=3.0103;FS=0.000;MLEAC=2;MLEAF=1.00;MQ=43.85;QD=32.89;SOR=0.925	GT:AD:DP:GQ:PL	1/1:0,65:65:99:2920,202,0
3R	18642073	.	G	T	2796.77	.	AC=2;AF=1.00;AN=2;DP=63;ExcessHet=3.0103;FS=0.000;MLEAC=2;MLEAF=1.00;MQ=43.88;QD=30.64;SOR=0.859	GT:AD:DP:GQ:PL	1/1:0,63:63:99:2825,190,0
3R	18642076	.	G	T	2886.77	.	AC=2;AF=1.00;AN=2;DP=63;ExcessHet=3.0103;FS=0.000;MLEAC=2;MLEAF=1.00;MQ=43.88;QD=28.45;SOR=0.859	GT:AD:DP:GQ:PL	1/1:0,63:63:99:2915,196,0
3R	18642084	.	A	G	2851.77	.	AC=2;AF=1.00;AN=2;DP=63;ExcessHet=3.0103;FS=0.000;MLEAC=2;MLEAF=1.00;MQ=43.88;QD=30.32;SOR=0.859	GT:AD:DP:GQ:PL	1/1:0,63:63:99:2880,193,0
3R	18642090	.	A	G	2896.77	.	AC=2;AF=1.00;AN=2;DP=63;ExcessHet=3.0103;FS=0.000;MLEAC=2;MLEAF=1.00;MQ=43.91;QD=27.55;SOR=0.790	GT:AD:DP:GQ:PL	1/1:0,63:63:99:2925,196,0
3R	18642098	.	T	G	2749.77	.	AC=2;AF=1.00;AN=2;DP=63;ExcessHet=3.0103;FS=0.000;MLEAC=2;MLEAF=1.00;MQ=43.91;QD=33.82;SOR=0.790	GT:AD:DP:GQ:PL	1/1:0,63:63:99:2778,190,0
3R	18642117	.	T	C	1676.77	.	AC=2;AF=1.00;AN=2;DP=62;ExcessHet=3.0103;FS=0.000;MLEAC=2;MLEAF=1.00;MQ=43.91;QD=27.04;SOR=1.057	GT:AD:DP:GQ:PL	1/1:0,62:62:99:1705,186,0
3R	18642269	.	G	A	413.77	.	AC=1;AF=0.500;AN=2;BaseQRankSum=-0.179;ClippingRankSum=0.000;DP=69;ExcessHet=3.0103;FS=11.360;MLEAC=1;MLEAF=0.500;MQ=44.00;MQRankSum=0.000;QD=6.00;ReadPosRankSum=-0.422;SOR=2.030	GT:AD:DP:GQ:PL	0/1:46,23:69:99:442,0,1079
3R	18642411	.	T	A	369.77	.	AC=1;AF=0.500;AN=2;BaseQRankSum=0.173;ClippingRankSum=0.000;DP=69;ExcessHet=3.0103;FS=9.678;MLEAC=1;MLEAF=0.500;MQ=44.00;MQRankSum=0.000;QD=5.44;ReadPosRankSum=0.703;SOR=1.985	GT:AD:DP:GQ:PL	0/1:47,21:68:99:398,0,1142
3R	18642445	.	G	A	1091.77	.	AC=1;AF=0.500;AN=2;BaseQRankSum=2.408;ClippingRankSum=0.000;DP=67;ExcessHet=3.0103;FS=7.702;MLEAC=1;MLEAF=0.500;MQ=44.00;MQRankSum=0.000;QD=16.54;ReadPosRankSum=0.063;SOR=0.186	GT:AD:DP:GQ:PL	0/1:19,47:66:99:1120,0,319
3R	18642677	.	T	C	3332.77	.	AC=2;AF=1.00;AN=2;DP=75;ExcessHet=3.0103;FS=0.000;MLEAC=2;MLEAF=1.00;MQ=44.00;QD=37.24;SOR=0.832	GT:AD:DP:GQ:PL	1/1:0,75:75:99:3361,229,0
3R	18642678	.	A	C	3332.77	.	AC=2;AF=1.00;AN=2;DP=76;ExcessHet=3.0103;FS=0.000;MLEAC=2;MLEAF=1.00;MQ=44.00;QD=29.14;SOR=0.859	GT:AD:DP:GQ:PL	1/1:0,76:76:99:3361,229,0
3R	18642712	.	C	T	221.77	.	AC=1;AF=0.500;AN=2;BaseQRankSum=0.307;ClippingRankSum=0.000;DP=81;ExcessHet=3.0103;FS=1.043;MLEAC=1;MLEAF=0.500;MQ=44.00;MQRankSum=0.000;QD=2.74;ReadPosRankSum=-2.253;SOR=0.703	GT:AD:DP:GQ:PL	0/1:64,17:81:99:250,0,1553
3R	18643066	.	T	TCG	512.73	.	AC=1;AF=0.500;AN=2;BaseQRankSum=-1.404;ClippingRankSum=0.000;DP=73;ExcessHet=3.0103;FS=3.690;MLEAC=1;MLEAF=0.500;MQ=43.95;MQRankSum=0.630;QD=7.12;ReadPosRankSum=-0.607;SOR=1.240	GT:AD:DP:GQ:PL	0/1:53,19:72:99:550,0,1908
3R	18643089	.	TTATGTACA	T	592.73	.	AC=1;AF=0.500;AN=2;BaseQRankSum=-0.794;ClippingRankSum=0.000;DP=80;ExcessHet=3.0103;FS=3.614;MLEAC=1;MLEAF=0.500;MQ=43.81;MQRankSum=1.205;QD=7.90;ReadPosRankSum=0.049;SOR=0.931	GT:AD:DP:GQ:PL	0/1:56,19:75:99:630,0,2283
3R	18643096	.	C	T	2228.77	.	AC=1;AF=0.500;AN=2;BaseQRankSum=3.166;ClippingRankSum=0.000;DP=80;ExcessHet=3.0103;FS=3.614;MLEAC=1;MLEAF=0.500;MQ=43.81;MQRankSum=-1.174;QD=29.72;ReadPosRankSum=-0.061;SOR=0.632	GT:AD:DP:GQ:PL	0/1:19,56:75:99:2257,0,630
3R	18643097	.	A	G	2228.77	.	AC=1;AF=0.500;AN=2;BaseQRankSum=0.006;ClippingRankSum=0.000;DP=80;ExcessHet=3.0103;FS=3.614;MLEAC=1;MLEAF=0.500;MQ=43.81;MQRankSum=-1.174;QD=29.72;ReadPosRankSum=-0.037;SOR=0.632	GT:AD:DP:GQ:PL	0/1:19,56:75:99:2257,0,630
3R	18643709	.	C	T	279.77	.	AC=1;AF=0.500;AN=2;BaseQRankSum=-1.820;ClippingRankSum=0.000;DP=77;ExcessHet=3.0103;FS=0.000;MLEAC=1;MLEAF=0.500;MQ=43.97;MQRankSum=0.622;QD=3.63;ReadPosRankSum=0.388;SOR=0.811	GT:AD:DP:GQ:PL	0/1:57,20:77:99:308,0,1377
3R	18643845	.	T	C	2042.77	.	AC=2;AF=1.00;AN=2;DP=76;ExcessHet=3.0103;FS=0.000;MLEAC=2;MLEAF=1.00;MQ=44.00;QD=26.88;SOR=0.746	GT:AD:DP:GQ:PL	1/1:0,76:76:99:2071,226,0
3R	18644008	.	C	G	206.77	.	AC=1;AF=0.500;AN=2;BaseQRankSum=-0.858;ClippingRankSum=0.000;DP=57;ExcessHet=3.0103;FS=9.732;MLEAC=1;MLEAF=0.500;MQ=44.00;MQRankSum=0.000;QD=3.69;ReadPosRankSum=0.180;SOR=2.333	GT:AD:DP:GQ:PL	0/1:41,15:56:99:235,0,970
3R	18644162	.	T	C	906.77	.	AC=1;AF=0.500;AN=2;BaseQRankSum=-0.817;ClippingRankSum=0.000;DP=58;ExcessHet=3.0103;FS=2.481;MLEAC=1;MLEAF=0.500;MQ=44.00;MQRankSum=0.000;QD=15.63;ReadPosRankSum=1.134;SOR=0.616	GT:AD:DP:GQ:PL	0/1:17,41:58:99:935,0,289
3R	18644944	.	T	A	472.77	.	AC=1;AF=0.500;AN=2;BaseQRankSum=-0.158;ClippingRankSum=0.000;DP=80;ExcessHet=3.0103;FS=6.362;MLEAC=1;MLEAF=0.500;MQ=44.00;MQRankSum=0.000;QD=5.91;ReadPosRankSum=-1.079;SOR=0.817	GT:AD:DP:GQ:PL	0/1:54,26:80:99:501,0,1284
3R	18644981	.	T	A	278.77	.	AC=1;AF=0.500;AN=2;BaseQRankSum=-1.206;ClippingRankSum=0.000;DP=83;ExcessHet=3.0103;FS=3.574;MLEAC=1;MLEAF=0.500;MQ=44.00;MQRankSum=0.000;QD=3.53;ReadPosRankSum=2.536;SOR=0.936	GT:AD:DP:GQ:PL	0/1:60,19:79:99:307,0,1500
3R	18645643	.	G	A	2096.77	.	AC=1;AF=0.500;AN=2;BaseQRankSum=0.240;ClippingRankSum=0.000;DP=69;ExcessHet=3.0103;FS=11.209;MLEAC=1;MLEAF=0.500;MQ=43.97;MQRankSum=-0.497;QD=30.83;ReadPosRankSum=-0.787;SOR=1.071	GT:AD:DP:GQ:PL	0/1:15,53:68:99:2125,0,630
3R	18645652	.	T	A	2056.77	.	AC=1;AF=0.500;AN=2;BaseQRankSum=-1.754;ClippingRankSum=0.000;DP=68;ExcessHet=3.0103;FS=10.663;MLEAC=1;MLEAF=0.500;MQ=43.97;MQRankSum=-0.501;QD=30.70;ReadPosRankSum=-0.866;SOR=0.881	GT:AD:DP:GQ:PL	0/1:15,52:67:99:2085,0,634
3R	18645852	.	G	C	1284.77	.	AC=1;AF=0.500;AN=2;BaseQRankSum=1.388;ClippingRankSum=0.000;DP=70;ExcessHet=3.0103;FS=2.447;MLEAC=1;MLEAF=0.500;MQ=43.97;MQRankSum=-0.510;QD=18.35;ReadPosRankSum=-0.494;SOR=0.415	GT:AD:DP:GQ:PL	0/1:16,54:70:99:1313,0,231
3R	18645865	.	G	T	1218.77	.	AC=1;AF=0.500;AN=2;BaseQRankSum=3.161;ClippingRankSum=0.000;DP=69;ExcessHet=3.0103;FS=0.000;MLEAC=1;MLEAF=0.500;MQ=43.97;MQRankSum=-0.561;QD=17.66;ReadPosRankSum=-0.481;SOR=0.582	GT:AD:DP:GQ:PL	0/1:18,51:69:99:1247,0,254
3R	18645932	.	G	A	1758.77	.	AC=1;AF=0.500;AN=2;BaseQRankSum=2.944;ClippingRankSum=0.000;DP=64;ExcessHet=3.0103;FS=7.910;MLEAC=1;MLEAF=0.500;MQ=43.97;MQRankSum=-0.591;QD=27.48;ReadPosRankSum=-0.815;SOR=1.385	GT:AD:DP:GQ:PL	0/1:18,46:64:99:1787,0,582
3R	18645942	.	T	C	1696.77	.	AC=1;AF=0.500;AN=2;BaseQRankSum=0.590;ClippingRankSum=0.000;DP=59;ExcessHet=3.0103;FS=6.409;MLEAC=1;MLEAF=0.500;MQ=43.97;MQRankSum=-0.545;QD=28.76;ReadPosRankSum=-1.055;SOR=1.068	GT:AD:DP:GQ:PL	0/1:15,44:59:99:1725,0,542
3R	18646048	.	A	C	1131.77	.	AC=1;AF=0.500;AN=2;BaseQRankSum=0.800;ClippingRankSum=0.000;DP=62;ExcessHet=3.0103;FS=1.189;MLEAC=1;MLEAF=0.500;MQ=43.97;MQRankSum=-0.475;QD=18.25;ReadPosRankSum=-1.045;SOR=0.506	GT:AD:DP:GQ:PL	0/1:13,49:62:99:1160,0,155
3R	18646141	.	A	G	974.77	.	AC=1;AF=0.500;AN=2;BaseQRankSum=1.209;ClippingRankSum=0.000;DP=64;ExcessHet=3.0103;FS=0.000;MLEAC=1;MLEAF=0.500;MQ=44.00;MQRankSum=0.000;QD=15.23;ReadPosRankSum=-0.294;SOR=0.746	GT:AD:DP:GQ:PL	0/1:21,43:64:99:1003,0,372
3R	18646690	.	G	C	1159.77	.	AC=1;AF=0.500;AN=2;BaseQRankSum=1.235;ClippingRankSum=0.000;DP=69;ExcessHet=3.0103;FS=3.725;MLEAC=1;MLEAF=0.500;MQ=44.00;MQRankSum=0.000;QD=16.81;ReadPosRankSum=-0.528;SOR=0.302	GT:AD:DP:GQ:PL	0/1:20,49:69:99:1188,0,341
3R	18646756	.	C	T	1204.77	.	AC=1;AF=0.500;AN=2;BaseQRankSum=3.074;ClippingRankSum=0.000;DP=65;ExcessHet=3.0103;FS=6.343;MLEAC=1;MLEAF=0.500;MQ=44.00;MQRankSum=0.000;QD=18.82;ReadPosRankSum=-0.885;SOR=0.668	GT:AD:DP:GQ:PL	0/1:14,50:64:99:1233,0,199
3R	18646784	.	G	A	1223.77	.	AC=1;AF=0.500;AN=2;BaseQRankSum=-0.611;ClippingRankSum=0.000;DP=68;ExcessHet=3.0103;FS=1.112;MLEAC=1;MLEAF=0.500;MQ=44.00;MQRankSum=0.000;QD=18.00;ReadPosRankSum=0.846;SOR=1.036	GT:AD:DP:GQ:PL	0/1:16,52:68:99:1252,0,242
3R	18646804	.	C	T	1161.77	.	AC=1;AF=0.500;AN=2;BaseQRankSum=3.690;ClippingRankSum=0.000;DP=65;ExcessHet=3.0103;FS=1.106;MLEAC=1;MLEAF=0.500;MQ=44.00;MQRankSum=0.000;QD=17.87;ReadPosRankSum=1.120;SOR=1.038	GT:AD:DP:GQ:PL	0/1:17,48:65:99:1190,0,250
3R	18646848	.	C	A	1887.77	.	AC=2;AF=1.00;AN=2;DP=69;ExcessHet=3.0103;FS=0.000;MLEAC=2;MLEAF=1.00;MQ=44.00;QD=28.18;SOR=0.990	GT:AD:DP:GQ:PL	1/1:0,67:67:99:1916,201,0
3R	18646882	.	T	C	1035.77	.	AC=1;AF=0.500;AN=2;BaseQRankSum=-2.478;ClippingRankSum=0.000;DP=65;ExcessHet=3.0103;FS=0.000;MLEAC=1;MLEAF=0.500;MQ=43.94;MQRankSum=-0.927;QD=15.93;ReadPosRankSum=-1.481;SOR=0.818	GT:AD:DP:GQ:PL	0/1:20,45:65:99:1064,0,380
3R	18647042	.	A	C	1662.77	.	AC=2;AF=1.00;AN=2;DP=61;ExcessHet=3.0103;FS=0.000;MLEAC=2;MLEAF=1.00;MQ=44.00;QD=28.18;SOR=0.950	GT:AD:DP:GQ:PL	1/1:0,59:59:99:1691,177,0
3R	18647132	.	G	A	316.77	.	AC=1;AF=0.500;AN=2;BaseQRankSum=2.592;ClippingRankSum=0.000;DP=58;ExcessHet=3.0103;FS=3.935;MLEAC=1;MLEAF=0.500;MQ=43.97;MQRankSum=0.708;QD=5.46;ReadPosRankSum=-0.078;SOR=0.721	GT:AD:DP:GQ:PL	0/1:40,18:58:99:345,0,952
3R	18647565	.	T	G	1094.77	.	AC=1;AF=0.500;AN=2;BaseQRankSum=-1.340;ClippingRankSum=0.000;DP=64;ExcessHet=3.0103;FS=4.123;MLEAC=1;MLEAF=0.500;MQ=43.73;MQRankSum=-0.547;QD=17.38;ReadPosRankSum=0.434;SOR=0.520	GT:AD:DP:GQ:PL	0/1:16,47:63:99:1123,0,262
3R	18647807	.	T	A	1112.77	.	AC=1;AF=0.500;AN=2;BaseQRankSum=-4.586;ClippingRankSum=0.000;DP=64;ExcessHet=3.0103;FS=3.931;MLEAC=1;MLEAF=0.500;MQ=44.00;MQRankSum=0.000;QD=17.39;ReadPosRankSum=0.859;SOR=0.815	GT:AD:DP:GQ:PL	0/1:16,48:64:99:1141,0,280
3R	18648033	.	C	G	244.77	.	AC=1;AF=0.500;AN=2;BaseQRankSum=2.482;ClippingRankSum=0.000;DP=67;ExcessHet=3.0103;FS=1.097;MLEAC=1;MLEAF=0.500;MQ=44.00;MQRankSum=0.000;QD=3.65;ReadPosRankSum=0.136;SOR=0.449	GT:AD:DP:GQ:PL	0/1:50,17:67:99:273,0,1151
3R	18651010	.	G	GTTGTTTTGTT	2794.73	.	AC=2;AF=1.00;AN=2;DP=68;ExcessHet=3.0103;FS=0.000;MLEAC=2;MLEAF=1.00;MQ=43.61;QD=32.24;SOR=0.831	GT:AD:DP:GQ:PL	1/1:0,60:60:99:2832,194,0
3R	18652751	.	G	A	159.77	.	AC=1;AF=0.500;AN=2;BaseQRankSum=1.276;ClippingRankSum=0.000;DP=51;ExcessHet=3.0103;FS=12.821;MLEAC=1;MLEAF=0.500;MQ=43.92;MQRankSum=-0.858;QD=3.13;ReadPosRankSum=-0.401;SOR=1.910	GT:AD:DP:GQ:PL	0/1:39,12:51:99:188,0,951
3R	18653009	.	C	G	82.77	.	AC=1;AF=0.500;AN=2;BaseQRankSum=-0.758;ClippingRankSum=0.000;DP=65;ExcessHet=3.0103;FS=0.000;MLEAC=1;MLEAF=0.500;MQ=43.97;MQRankSum=0.525;QD=1.31;ReadPosRankSum=0.132;SOR=0.784	GT:AD:DP:GQ:PL	0/1:51,12:63:99:111,0,1224
3R	18653100	.	C	A	272.77	.	AC=1;AF=0.500;AN=2;BaseQRankSum=0.837;ClippingRankSum=0.000;DP=64;ExcessHet=3.0103;FS=2.399;MLEAC=1;MLEAF=0.500;MQ=44.00;MQRankSum=0.000;QD=4.26;ReadPosRankSum=-0.245;SOR=1.082	GT:AD:DP:GQ:PL	0/1:47,17:64:99:301,0,1112
3R	18653336	.	G	C	410.77	.	AC=1;AF=0.500;AN=2;BaseQRankSum=-0.732;ClippingRankSum=0.000;DP=70;ExcessHet=3.0103;FS=4.923;MLEAC=1;MLEAF=0.500;MQ=44.00;MQRankSum=0.000;QD=5.95;ReadPosRankSum=-0.547;SOR=0.800	GT:AD:DP:GQ:PL	0/1:46,23:69:99:439,0,1092
3R	18653363	.	T	C	329.77	.	AC=1;AF=0.500;AN=2;BaseQRankSum=-2.402;ClippingRankSum=0.000;DP=64;ExcessHet=3.0103;FS=2.262;MLEAC=1;MLEAF=0.500;MQ=44.00;MQRankSum=0.000;QD=5.23;ReadPosRankSum=0.503;SOR=0.428	GT:AD:DP:GQ:PL	0/1:43,20:63:99:358,0,1049
3R	18653423	.	C	T	314.77	.	AC=1;AF=0.500;AN=2;BaseQRankSum=1.267;ClippingRankSum=0.000;DP=62;ExcessHet=3.0103;FS=0.000;MLEAC=1;MLEAF=0.500;MQ=44.00;MQRankSum=0.000;QD=5.16;ReadPosRankSum=-0.165;SOR=0.697	GT:AD:DP:GQ:PL	0/1:42,19:61:99:343,0,1008
3R	18654605	.	T	G	439.77	.	AC=1;AF=0.500;AN=2;BaseQRankSum=-2.465;ClippingRankSum=0.000;DP=62;ExcessHet=3.0103;FS=3.680;MLEAC=1;MLEAF=0.500;MQ=44.00;MQRankSum=0.000;QD=7.09;ReadPosRankSum=0.909;SOR=0.307	GT:AD:DP:GQ:PL	0/1:38,24:62:99:468,0,884
3R	18654839	.	A	G	193.77	.	AC=1;AF=0.500;AN=2;BaseQRankSum=0.835;ClippingRankSum=0.000;DP=44;ExcessHet=3.0103;FS=0.000;MLEAC=1;MLEAF=0.500;MQ=43.19;MQRankSum=0.870;QD=7.45;ReadPosRankSum=-0.590;SOR=0.330	GT:AD:DP:GQ:PL	0/1:16,10:26:99:222,0,397
3R	18654896	.	C	A	323.77	.	AC=1;AF=0.500;AN=2;BaseQRankSum=0.567;ClippingRankSum=0.000;DP=55;ExcessHet=3.0103;FS=0.000;MLEAC=1;MLEAF=0.500;MQ=43.35;MQRankSum=0.685;QD=7.71;ReadPosRankSum=0.856;SOR=0.527	GT:AD:DP:GQ:PL	0/1:30,12:42:99:352,0,1354
3R	18654905	.	T	C	320.77	.	AC=1;AF=0.500;AN=2;BaseQRankSum=-3.732;ClippingRankSum=0.000;DP=55;ExcessHet=3.0103;FS=0.000;MLEAC=1;MLEAF=0.500;MQ=43.35;MQRankSum=0.913;QD=7.29;ReadPosRankSum=0.411;SOR=0.593	GT:AD:DP:GQ:PL	0/1:32,12:44:99:349,0,1393
3R	18655722	.	G	C	347.77	.	AC=1;AF=0.500;AN=2;BaseQRankSum=-0.340;ClippingRankSum=0.000;DP=47;ExcessHet=3.0103;FS=1.174;MLEAC=1;MLEAF=0.500;MQ=44.00;MQRankSum=0.000;QD=7.40;ReadPosRankSum=0.200;SOR=0.507	GT:AD:DP:GQ:PL	0/1:28,19:47:99:376,0,630
3R	18655737	.	G	T	367.77	.	AC=1;AF=0.500;AN=2;BaseQRankSum=3.556;ClippingRankSum=0.000;DP=50;ExcessHet=3.0103;FS=0.000;MLEAC=1;MLEAF=0.500;MQ=44.00;MQRankSum=0.000;QD=7.36;ReadPosRankSum=-0.332;SOR=0.622	GT:AD:DP:GQ:PL	0/1:31,19:50:99:396,0,685
3R	18656135	.	G	A	429.77	.	AC=1;AF=0.500;AN=2;BaseQRankSum=0.654;ClippingRankSum=0.000;DP=60;ExcessHet=3.0103;FS=0.000;MLEAC=1;MLEAF=0.500;MQ=43.82;MQRankSum=-0.032;QD=7.16;ReadPosRankSum=0.975;SOR=0.836	GT:AD:DP:GQ:PL	0/1:37,23:60:99:458,0,857
3R	18656240	.	C	T	433.77	.	AC=1;AF=0.500;AN=2;BaseQRankSum=1.234;ClippingRankSum=0.000;DP=57;ExcessHet=3.0103;FS=2.522;MLEAC=1;MLEAF=0.500;MQ=43.86;MQRankSum=1.077;QD=7.61;ReadPosRankSum=-0.934;SOR=1.112	GT:AD:DP:GQ:PL	0/1:42,15:57:99:462,0,1964
3R	18656254	.	A	G	451.77	.	AC=1;AF=0.500;AN=2;BaseQRankSum=0.453;ClippingRankSum=0.000;DP=60;ExcessHet=3.0103;FS=1.114;MLEAC=1;MLEAF=0.500;MQ=43.90;MQRankSum=0.887;QD=7.53;ReadPosRankSum=-0.048;SOR=0.941	GT:AD:DP:GQ:PL	0/1:44,16:60:99:480,0,2043
3R	18656532	.	C	T	418.77	.	AC=1;AF=0.500;AN=2;BaseQRankSum=1.758;ClippingRankSum=0.000;DP=53;ExcessHet=3.0103;FS=3.910;MLEAC=1;MLEAF=0.500;MQ=43.96;MQRankSum=-1.196;QD=7.90;ReadPosRankSum=-1.343;SOR=0.839	GT:AD:DP:GQ:PL	0/1:32,21:53:99:447,0,703
3R	18656987	.	G	A	156.77	.	AC=1;AF=0.500;AN=2;BaseQRankSum=-0.953;ClippingRankSum=0.000;DP=50;ExcessHet=3.0103;FS=0.000;MLEAC=1;MLEAF=0.500;MQ=44.00;MQRankSum=0.000;QD=3.14;ReadPosRankSum=-0.188;SOR=0.898	GT:AD:DP:GQ:PL	0/1:38,12:50:99:185,0,912
3R	18657076	.	C	G	987.77	.	AC=1;AF=0.500;AN=2;BaseQRankSum=-2.198;ClippingRankSum=0.000;DP=53;ExcessHet=3.0103;FS=2.794;MLEAC=1;MLEAF=0.500;MQ=44.00;MQRankSum=0.000;QD=18.64;ReadPosRankSum=0.236;SOR=0.634	GT:AD:DP:GQ:PL	0/1:12,41:53:99:1016,0,190
3R	18657128	.	G	A	1276.77	.	AC=2;AF=1.00;AN=2;DP=46;ExcessHet=3.0103;FS=0.000;MLEAC=2;MLEAF=1.00;MQ=44.00;QD=27.76;SOR=0.874	GT:AD:DP:GQ:PL	1/1:0,46:46:99:1305,138,0
3R	18657178	.	C	G	96.77	.	AC=1;AF=0.500;AN=2;BaseQRankSum=-0.917;ClippingRankSum=0.000;DP=44;ExcessHet=3.0103;FS=3.214;MLEAC=1;MLEAF=0.500;MQ=44.00;MQRankSum=0.000;QD=2.20;ReadPosRankSum=0.858;SOR=1.321	GT:AD:DP:GQ:PL	0/1:35,9:44:99:125,0,861
3R	18657191	.	T	A	1267.77	.	AC=2;AF=1.00;AN=2;DP=46;ExcessHet=3.0103;FS=0.000;MLEAC=2;MLEAF=1.00;MQ=44.00;QD=27.56;SOR=0.780	GT:AD:DP:GQ:PL	1/1:0,46:46:99:1296,138,0
3R	18657275	.	G	T	1282.77	.	AC=1;AF=0.500;AN=2;BaseQRankSum=-0.021;ClippingRankSum=0.000;DP=62;ExcessHet=3.0103;FS=5.481;MLEAC=1;MLEAF=0.500;MQ=43.76;MQRankSum=-0.555;QD=20.69;ReadPosRankSum=2.131;SOR=0.691	GT:AD:DP:GQ:PL	0/1:9,53:62:71:1311,0,71
3R	18657287	.	ACGATACC	A	2032.73	.	AC=1;AF=0.500;AN=2;BaseQRankSum=-1.581;ClippingRankSum=0.000;DP=62;ExcessHet=3.0103;FS=3.086;MLEAC=1;MLEAF=0.500;MQ=43.76;MQRankSum=-0.606;QD=33.88;ReadPosRankSum=2.478;SOR=0.742	GT:AD:DP:GQ:PL	0/1:10,50:60:99:2070,0,269
3R	18657355	.	A	C	1292.77	.	AC=1;AF=0.500;AN=2;BaseQRankSum=-2.490;ClippingRankSum=0.000;DP=71;ExcessHet=3.0103;FS=0.000;MLEAC=1;MLEAF=0.500;MQ=43.77;MQRankSum=-0.966;QD=18.21;ReadPosRankSum=-1.031;SOR=0.663	GT:AD:DP:GQ:PL	0/1:17,54:71:99:1321,0,281
3R	18657433	.	C	CT	120.73	.	AC=1;AF=0.500;AN=2;BaseQRankSum=-0.487;ClippingRankSum=0.000;DP=63;ExcessHet=3.0103;FS=13.859;MLEAC=1;MLEAF=0.500;MQ=43.89;MQRankSum=-0.294;QD=2.01;ReadPosRankSum=0.888;SOR=2.441	GT:AD:DP:GQ:PL	0/1:45,15:60:99:158,0,776
3R	18657438	.	C	T	1974.77	.	AC=2;AF=1.00;AN=2;DP=64;ExcessHet=3.0103;FS=0.000;MLEAC=2;MLEAF=1.00;MQ=43.89;QD=31.35;SOR=0.933	GT:AD:DP:GQ:PL	1/1:0,63:63:99:2003,189,0
3R	18657556	.	TA	T	1994.73	.	AC=2;AF=1.00;AN=2;DP=58;ExcessHet=3.0103;FS=0.000;MLEAC=2;MLEAF=1.00;MQ=43.65;QD=33.53;SOR=0.931	GT:AD:DP:GQ:PL	1/1:0,54:54:99:2032,165,0
3R	18657564	.	C	T	951.77	.	AC=1;AF=0.500;AN=2;BaseQRankSum=3.397;ClippingRankSum=0.000;DP=60;ExcessHet=3.0103;FS=12.625;MLEAC=1;MLEAF=0.500;MQ=43.62;MQRankSum=1.576;QD=15.86;ReadPosRankSum=-2.088;SOR=1.499	GT:AD:DP:GQ:PL	0/1:20,40:60:99:980,0,345
3R	18657765	.	G	A	2896.77	.	AC=2;AF=1.00;AN=2;DP=69;ExcessHet=3.0103;FS=0.000;MLEAC=2;MLEAF=1.00;MQ=42.92;QD=29.17;SOR=0.844	GT:AD:DP:GQ:PL	1/1:0,69:69:99:2925,211,0
3R	18657773	.	A	C	2866.77	.	AC=2;AF=1.00;AN=2;DP=66;ExcessHet=3.0103;FS=0.000;MLEAC=2;MLEAF=1.00;MQ=42.70;QD=30.19;SOR=0.693	GT:AD:DP:GQ:PL	1/1:0,66:66:99:2895,208,0
3R	18657810	.	T	TCGAGTTTAAAAGGAATACTGA,TCGAGTTTAAAAGGAATGCTGA	2999.73	.	AC=1,1;AF=0.500,0.500;AN=2;DP=59;ExcessHet=3.0103;FS=0.000;MLEAC=1,1;MLEAF=0.500,0.500;MQ=42.41;QD=29.70;SOR=0.859	GT:AD:DP:GQ:PL	1/2:0,18,32:50:99:3037,1126,911,657,0,442
3R	18657911	.	T	A	3147.77	.	AC=2;AF=1.00;AN=2;DP=71;ExcessHet=3.0103;FS=0.000;MLEAC=2;MLEAF=1.00;MQ=43.62;QD=33.58;SOR=0.779	GT:AD:DP:GQ:PL	1/1:0,71:71:99:3176,217,0
3R	18657920	.	G	T	3090.77	.	AC=2;AF=1.00;AN=2;DP=70;ExcessHet=3.0103;FS=0.000;MLEAC=2;MLEAF=1.00;MQ=43.67;QD=36.41;SOR=0.693	GT:AD:DP:GQ:PL	1/1:0,70:70:99:3119,211,0
3R	18657958	.	T	TGATTAACAA	3263.73	.	AC=2;AF=1.00;AN=2;DP=67;ExcessHet=3.0103;FS=0.000;MLEAC=2;MLEAF=1.00;MQ=43.77;QD=33.18;SOR=0.784	GT:AD:DP:GQ:PL	1/1:0,67:67:99:3301,224,0
3R	18658113	.	G	GA	1108.73	.	AC=2;AF=1.00;AN=2;BaseQRankSum=1.019;ClippingRankSum=0.000;DP=54;ExcessHet=3.0103;FS=0.000;MLEAC=2;MLEAF=1.00;MQ=43.85;MQRankSum=3.501;QD=21.74;ReadPosRankSum=1.056;SOR=0.435	GT:AD:DP:GQ:PL	1/1:1,50:51:99:1146,129,0
3R	18658425	.	GCA	G	2061.73	.	AC=2;AF=1.00;AN=2;DP=61;ExcessHet=3.0103;FS=0.000;MLEAC=2;MLEAF=1.00;MQ=44.00;QD=30.09;SOR=0.762	GT:AD:DP:GQ:PL	1/1:0,58:58:99:2099,175,0
3R	18658500	.	T	A	1594.77	.	AC=2;AF=1.00;AN=2;DP=58;ExcessHet=3.0103;FS=0.000;MLEAC=2;MLEAF=1.00;MQ=44.00;QD=27.50;SOR=0.997	GT:AD:DP:GQ:PL	1/1:0,58:58:99:1623,174,0
3R	18658680	.	G	GCC	2737.73	.	AC=2;AF=1.00;AN=2;DP=71;ExcessHet=3.0103;FS=0.000;MLEAC=2;MLEAF=1.00;MQ=43.79;QD=28.53;SOR=1.244	GT:AD:DP:GQ:PL	1/1:0,70:70:99:2775,213,0
3R	18658906	.	C	CTCT	2797.73	.	AC=2;AF=1.00;AN=2;DP=68;ExcessHet=3.0103;FS=0.000;MLEAC=2;MLEAF=1.00;MQ=44.00;QD=29.77;SOR=1.366	GT:AD:DP:GQ:PL	1/1:0,63:63:99:2835,201,0
3R	18659101	.	T	A	1001.77	.	AC=1;AF=0.500;AN=2;BaseQRankSum=0.743;ClippingRankSum=0.000;DP=55;ExcessHet=3.0103;FS=4.497;MLEAC=1;MLEAF=0.500;MQ=43.79;MQRankSum=-1.007;QD=18.21;ReadPosRankSum=-1.241;SOR=0.520	GT:AD:DP:GQ:PL	0/1:14,41:55:99:1030,0,246
3R	18659197	.	CA	C	1423.73	.	AC=1;AF=0.500;AN=2;BaseQRankSum=-1.013;ClippingRankSum=0.000;DP=79;ExcessHet=3.0103;FS=0.946;MLEAC=1;MLEAF=0.500;MQ=44.00;MQRankSum=0.000;QD=18.25;ReadPosRankSum=-0.563;SOR=0.527	GT:AD:DP:GQ:PL	0/1:24,54:78:99:1461,0,535
3R	18659493	.	G	T	1198.77	.	AC=1;AF=0.500;AN=2;BaseQRankSum=2.166;ClippingRankSum=0.000;DP=73;ExcessHet=3.0103;FS=3.406;MLEAC=1;MLEAF=0.500;MQ=44.00;MQRankSum=0.000;QD=16.42;ReadPosRankSum=-1.924;SOR=0.998	GT:AD:DP:GQ:PL	0/1:23,50:73:99:1227,0,417
3R	18659608	.	A	G	1129.77	.	AC=1;AF=0.500;AN=2;BaseQRankSum=-1.063;ClippingRankSum=0.000;DP=75;ExcessHet=3.0103;FS=11.258;MLEAC=1;MLEAF=0.500;MQ=44.00;MQRankSum=0.000;QD=15.27;ReadPosRankSum=-1.354;SOR=0.207	GT:AD:DP:GQ:PL	0/1:23,51:74:99:1158,0,401
3R	18660157	.	G	T	702.77	.	AC=1;AF=0.500;AN=2;BaseQRankSum=0.704;ClippingRankSum=0.000;DP=46;ExcessHet=3.0103;FS=2.749;MLEAC=1;MLEAF=0.500;MQ=44.00;MQRankSum=0.000;QD=15.28;ReadPosRankSum=2.007;SOR=1.329	GT:AD:DP:GQ:PL	0/1:16,30:46:99:731,0,291
3R	18660607	.	A	C	622.77	.	AC=2;AF=1.00;AN=2;DP=23;ExcessHet=3.0103;FS=0.000;MLEAC=2;MLEAF=1.00;MQ=43.91;QD=27.08;SOR=2.833	GT:AD:DP:GQ:PL	1/1:0,23:23:69:651,69,0
3R	18660739	.	C	T	367.77	.	AC=1;AF=0.500;AN=2;BaseQRankSum=0.076;ClippingRankSum=0.000;DP=31;ExcessHet=3.0103;FS=1.631;MLEAC=1;MLEAF=0.500;MQ=44.00;MQRankSum=0.000;QD=13.13;ReadPosRankSum=0.326;SOR=0.333	GT:AD:DP:GQ:PL	0/1:9,19:28:99:396,0,157
3R	18660832	.	G	A	309.77	.	AC=1;AF=0.500;AN=2;BaseQRankSum=1.611;ClippingRankSum=0.000;DP=44;ExcessHet=3.0103;FS=7.294;MLEAC=1;MLEAF=0.500;MQ=43.70;MQRankSum=0.000;QD=7.20;ReadPosRankSum=0.148;SOR=1.961	GT:AD:DP:GQ:PL	0/1:27,16:43:99:338,0,650
3R	18660838	.	C	T	1455.77	.	AC=2;AF=1.00;AN=2;DP=43;ExcessHet=3.0103;FS=0.000;MLEAC=2;MLEAF=1.00;MQ=43.69;QD=34.66;SOR=1.402	GT:AD:DP:GQ:PL	1/1:0,42:42:99:1484,129,0
3R	18661195	.	A	T	960.77	.	AC=1;AF=0.500;AN=2;BaseQRankSum=-2.587;ClippingRankSum=0.000;DP=66;ExcessHet=3.0103;FS=0.989;MLEAC=1;MLEAF=0.500;MQ=44.00;MQRankSum=0.000;QD=14.56;ReadPosRankSum=0.248;SOR=0.544	GT:AD:DP:GQ:PL	0/1:22,44:66:99:989,0,423
3R	18661348	.	C	G	1895.77	.	AC=2;AF=1.00;AN=2;DP=71;ExcessHet=3.0103;FS=0.000;MLEAC=2;MLEAF=1.00;MQ=44.00;QD=26.70;SOR=0.779	GT:AD:DP:GQ:PL	1/1:0,71:71:99:1924,212,0
3R	18661474	.	A	G	2305.77	.	AC=2;AF=1.00;AN=2;DP=52;ExcessHet=3.0103;FS=0.000;MLEAC=2;MLEAF=1.00;MQ=44.00;QD=32.98;SOR=1.358	GT:AD:DP:GQ:PL	1/1:0,52:52:99:2334,160,0
3R	18661477	.	C	T	2305.77	.	AC=2;AF=1.00;AN=2;DP=53;ExcessHet=3.0103;FS=0.000;MLEAC=2;MLEAF=1.00;MQ=44.00;QD=28.38;SOR=1.402	GT:AD:DP:GQ:PL	1/1:0,53:53:99:2334,160,0
3R	18661645	.	A	G	1727.77	.	AC=2;AF=1.00;AN=2;DP=65;ExcessHet=3.0103;FS=0.000;MLEAC=2;MLEAF=1.00;MQ=44.00;QD=27.42;SOR=0.859	GT:AD:DP:GQ:PL	1/1:0,63:63:99:1756,189,0
3R	18661744	.	A	G	835.77	.	AC=1;AF=0.500;AN=2;BaseQRankSum=1.292;ClippingRankSum=0.000;DP=61;ExcessHet=3.0103;FS=1.068;MLEAC=1;MLEAF=0.500;MQ=44.00;MQRankSum=0.000;QD=13.70;ReadPosRankSum=1.106;SOR=0.479	GT:AD:DP:GQ:PL	0/1:23,38:61:99:864,0,454
3R	18661820	.	C	T	943.77	.	AC=1;AF=0.500;AN=2;BaseQRankSum=-1.527;ClippingRankSum=0.000;DP=61;ExcessHet=3.0103;FS=0.000;MLEAC=1;MLEAF=0.500;MQ=44.00;MQRankSum=0.000;QD=15.47;ReadPosRankSum=0.676;SOR=0.741	GT:AD:DP:GQ:PL	0/1:20,41:61:99:972,0,369
3R	18662084	.	C	A	1191.77	.	AC=1;AF=0.500;AN=2;BaseQRankSum=-1.068;ClippingRankSum=0.000;DP=69;ExcessHet=3.0103;FS=2.455;MLEAC=1;MLEAF=0.500;MQ=43.81;MQRankSum=0.000;QD=17.79;ReadPosRankSum=-0.373;SOR=0.742	GT:AD:DP:GQ:PL	0/1:16,51:67:99:1220,0,239
3R	18662156	.	G	A	395.77	.	AC=1;AF=0.500;AN=2;BaseQRankSum=2.142;ClippingRankSum=0.000;DP=66;ExcessHet=3.0103;FS=5.260;MLEAC=1;MLEAF=0.500;MQ=43.80;MQRankSum=0.739;QD=6.00;ReadPosRankSum=0.010;SOR=0.937	GT:AD:DP:GQ:PL	0/1:44,22:66:99:424,0,1036
3R	18662339	.	C	A	306.77	.	AC=1;AF=0.500;AN=2;BaseQRankSum=0.644;ClippingRankSum=0.000;DP=62;ExcessHet=3.0103;FS=4.010;MLEAC=1;MLEAF=0.500;MQ=44.00;MQRankSum=0.000;QD=5.03;ReadPosRankSum=-1.025;SOR=1.424	GT:AD:DP:GQ:PL	0/1:43,18:61:99:335,0,1029
3R	18662381	.	A	G	409.77	.	AC=1;AF=0.500;AN=2;BaseQRankSum=2.497;ClippingRankSum=0.000;DP=70;ExcessHet=3.0103;FS=3.599;MLEAC=1;MLEAF=0.500;MQ=44.00;MQRankSum=0.000;QD=6.12;ReadPosRankSum=0.285;SOR=1.296	GT:AD:DP:GQ:PL	0/1:44,23:67:99:438,0,978
3R	18662456	.	A	G	568.77	.	AC=1;AF=0.500;AN=2;BaseQRankSum=0.364;ClippingRankSum=0.000;DP=75;ExcessHet=3.0103;FS=1.953;MLEAC=1;MLEAF=0.500;MQ=43.96;MQRankSum=0.844;QD=7.58;ReadPosRankSum=1.411;SOR=0.944	GT:AD:DP:GQ:PL	0/1:45,30:75:99:597,0,1018
3R	18662651	.	G	A	389.77	.	AC=1;AF=0.500;AN=2;BaseQRankSum=1.254;ClippingRankSum=0.000;DP=62;ExcessHet=3.0103;FS=5.363;MLEAC=1;MLEAF=0.500;MQ=44.00;MQRankSum=0.000;QD=6.29;ReadPosRankSum=-0.317;SOR=1.156	GT:AD:DP:GQ:PL	0/1:41,21:62:99:418,0,986
3R	18662792	.	A	G	1799.77	.	AC=2;AF=1.00;AN=2;DP=64;ExcessHet=3.0103;FS=0.000;MLEAC=2;MLEAF=1.00;MQ=44.00;QD=28.12;SOR=0.693	GT:AD:DP:GQ:PL	1/1:0,64:64:99:1828,192,0
3R	18663032	.	G	C	569.77	.	AC=1;AF=0.500;AN=2;BaseQRankSum=0.452;ClippingRankSum=0.000;DP=50;ExcessHet=3.0103;FS=0.000;MLEAC=1;MLEAF=0.500;MQ=44.00;MQRankSum=0.000;QD=11.40;ReadPosRankSum=0.918;SOR=0.754	GT:AD:DP:GQ:PL	0/1:33,17:50:99:598,0,1439
3R	18663038	.	A	G	569.77	.	AC=1;AF=0.500;AN=2;BaseQRankSum=0.246;ClippingRankSum=0.000;DP=48;ExcessHet=3.0103;FS=0.000;MLEAC=1;MLEAF=0.500;MQ=44.00;MQRankSum=0.000;QD=11.87;ReadPosRankSum=1.227;SOR=0.693	GT:AD:DP:GQ:PL	0/1:32,16:48:99:598,0,1448
3R	18663053	.	A	G	211.77	.	AC=1;AF=0.500;AN=2;BaseQRankSum=1.020;ClippingRankSum=0.000;DP=42;ExcessHet=3.0103;FS=1.312;MLEAC=1;MLEAF=0.500;MQ=44.00;MQRankSum=0.000;QD=5.04;ReadPosRankSum=0.943;SOR=1.091	GT:AD:DP:GQ:PL	0/1:29,13:42:99:240,0,690
3R	18663086	.	A	G	171.77	.	AC=1;AF=0.500;AN=2;BaseQRankSum=-0.507;ClippingRankSum=0.000;DP=39;ExcessHet=3.0103;FS=1.360;MLEAC=1;MLEAF=0.500;MQ=44.00;MQRankSum=0.000;QD=4.40;ReadPosRankSum=-0.261;SOR=0.755	GT:AD:DP:GQ:PL	0/1:28,11:39:99:200,0,657
3R	18663220	.	G	A	355.77	.	AC=1;AF=0.500;AN=2;BaseQRankSum=2.941;ClippingRankSum=0.000;DP=65;ExcessHet=3.0103;FS=5.611;MLEAC=1;MLEAF=0.500;MQ=43.94;MQRankSum=0.985;QD=5.56;ReadPosRankSum=-0.314;SOR=0.250	GT:AD:DP:GQ:PL	0/1:44,20:64:99:384,0,998
3R	18663277	.	C	T	340.77	.	AC=1;AF=0.500;AN=2;BaseQRankSum=1.594;ClippingRankSum=0.000;DP=67;ExcessHet=3.0103;FS=1.020;MLEAC=1;MLEAF=0.500;MQ=43.97;MQRankSum=-1.500;QD=5.09;ReadPosRankSum=-0.548;SOR=0.859	GT:AD:DP:GQ:PL	0/1:47,20:67:99:369,0,1132
3R	18663356	.	G	GTTT	405.73	.	AC=1;AF=0.500;AN=2;BaseQRankSum=-2.635;ClippingRankSum=0.000;DP=61;ExcessHet=3.0103;FS=8.617;MLEAC=1;MLEAF=0.500;MQ=43.94;MQRankSum=-2.585;QD=6.65;ReadPosRankSum=-0.601;SOR=1.180	GT:AD:DP:GQ:PL	0/1:47,14:61:99:443,0,1946
3R	18663358	.	T	G	414.77	.	AC=1;AF=0.500;AN=2;BaseQRankSum=-0.871;ClippingRankSum=0.000;DP=62;ExcessHet=3.0103;FS=8.782;MLEAC=1;MLEAF=0.500;MQ=43.94;MQRankSum=-2.613;QD=6.69;ReadPosRankSum=-0.665;SOR=1.170	GT:AD:DP:GQ:PL	0/1:48,14:62:99:443,0,1946
3R	18663521	.	A	T	264.77	.	AC=1;AF=0.500;AN=2;BaseQRankSum=0.146;ClippingRankSum=0.000;DP=65;ExcessHet=3.0103;FS=1.086;MLEAC=1;MLEAF=0.500;MQ=43.97;MQRankSum=-1.645;QD=4.07;ReadPosRankSum=-0.637;SOR=0.960	GT:AD:DP:GQ:PL	0/1:48,17:65:99:293,0,1160
3R	18663591	.	G	C	207.77	.	AC=1;AF=0.500;AN=2;BaseQRankSum=-0.843;ClippingRankSum=0.000;DP=65;ExcessHet=3.0103;FS=2.408;MLEAC=1;MLEAF=0.500;MQ=43.97;MQRankSum=-1.714;QD=3.20;ReadPosRankSum=1.165;SOR=0.856	GT:AD:DP:GQ:PL	0/1:49,16:65:99:236,0,1175
3R	18663608	.	A	ATTTGGC	507.73	.	AC=1;AF=0.500;AN=2;BaseQRankSum=-1.617;ClippingRankSum=0.000;DP=58;ExcessHet=3.0103;FS=2.513;MLEAC=1;MLEAF=0.500;MQ=43.97;MQRankSum=-1.582;QD=8.75;ReadPosRankSum=0.888;SOR=0.814	GT:AD:DP:GQ:PL	0/1:42,16:58:99:545,0,1697
3R	18663631	.	A	T	648.77	.	AC=1;AF=0.500;AN=2;BaseQRankSum=0.194;ClippingRankSum=0.000;DP=59;ExcessHet=3.0103;FS=0.000;MLEAC=1;MLEAF=0.500;MQ=43.97;MQRankSum=-1.415;QD=11.00;ReadPosRankSum=0.105;SOR=0.793	GT:AD:DP:GQ:PL	0/1:40,19:59:99:677,0,1555
3R	18663638	.	T	A	654.77	.	AC=1;AF=0.500;AN=2;BaseQRankSum=-1.421;ClippingRankSum=0.000;DP=55;ExcessHet=3.0103;FS=0.000;MLEAC=1;MLEAF=0.500;MQ=43.96;MQRankSum=-1.338;QD=11.90;ReadPosRankSum=-0.363;SOR=0.793	GT:AD:DP:GQ:PL	0/1:36,19:55:99:683,0,1506
3R	18663643	.	C	T	652.77	.	AC=1;AF=0.500;AN=2;BaseQRankSum=2.528;ClippingRankSum=0.000;DP=56;ExcessHet=3.0103;FS=1.075;MLEAC=1;MLEAF=0.500;MQ=43.97;MQRankSum=-1.338;QD=11.87;ReadPosRankSum=-0.239;SOR=0.703	GT:AD:DP:GQ:PL	0/1:36,19:55:99:681,0,1438
3R	18663672	.	A	T	245.77	.	AC=1;AF=0.500;AN=2;BaseQRankSum=2.119;ClippingRankSum=0.000;DP=57;ExcessHet=3.0103;FS=4.179;MLEAC=1;MLEAF=0.500;MQ=44.00;MQRankSum=0.000;QD=4.39;ReadPosRankSum=1.021;SOR=1.193	GT:AD:DP:GQ:PL	0/1:40,16:56:99:274,0,933
3R	18664079	.	G	A	283.77	.	AC=1;AF=0.500;AN=2;BaseQRankSum=-2.667;ClippingRankSum=0.000;DP=70;ExcessHet=3.0103;FS=12.051;MLEAC=1;MLEAF=0.500;MQ=42.53;MQRankSum=-6.511;QD=4.05;ReadPosRankSum=-0.560;SOR=1.239	GT:AD:DP:GQ:PL	0/1:50,20:70:99:312,0,1181
3R	18664092	.	G	C	293.77	.	AC=1;AF=0.500;AN=2;BaseQRankSum=-2.099;ClippingRankSum=0.000;DP=66;ExcessHet=3.0103;FS=15.364;MLEAC=1;MLEAF=0.500;MQ=42.44;MQRankSum=-6.457;QD=4.52;ReadPosRankSum=-1.068;SOR=1.472	GT:AD:DP:GQ:PL	0/1:46,19:65:99:322,0,1135
3R	18664102	.	A	AGGGATTGAAACTTTAAGCT	533.73	.	AC=1;AF=0.500;AN=2;BaseQRankSum=0.866;ClippingRankSum=0.000;DP=65;ExcessHet=3.0103;FS=16.575;MLEAC=1;MLEAF=0.500;MQ=42.41;MQRankSum=-6.661;QD=8.90;ReadPosRankSum=-1.083;SOR=2.125	GT:AD:DP:GQ:PL	0/1:43,17:60:99:571,0,2541
3R	18664135	.	CCTTATTTATTTATTAAGCAAATTT	C	368.73	.	AC=1;AF=0.500;AN=2;BaseQRankSum=-0.431;ClippingRankSum=0.000;DP=71;ExcessHet=3.0103;FS=1.171;MLEAC=1;MLEAF=0.500;MQ=42.70;MQRankSum=-8.237;QD=5.27;ReadPosRankSum=-1.765;SOR=1.042	GT:AD:DP:GQ:PL	0/1:56,14:70:99:406,0,3177
3R	18664166	.	C	T	366.77	.	AC=1;AF=0.500;AN=2;BaseQRankSum=-0.677;ClippingRankSum=0.000;DP=60;ExcessHet=3.0103;FS=1.270;MLEAC=1;MLEAF=0.500;MQ=42.52;MQRankSum=-7.618;QD=6.11;SOR=0.993	GT:AD:DP:GQ:PL	0/1:48,12:60:99:395,0,2688
3R	18664174	.	T	A	366.77	.	AC=1;AF=0.500;AN=2;BaseQRankSum=-1.601;ClippingRankSum=0.000;DP=61;ExcessHet=3.0103;FS=0.000;MLEAC=1;MLEAF=0.500;MQ=42.42;MQRankSum=-7.677;QD=6.01;ReadPosRankSum=-1.309;SOR=0.779	GT:AD:DP:GQ:PL	0/1:48,13:61:99:395,0,2602
3R	18664182	.	C	CAA	528.73	.	AC=1;AF=0.500;AN=2;BaseQRankSum=1.133;ClippingRankSum=0.000;DP=61;ExcessHet=3.0103;FS=0.000;MLEAC=1;MLEAF=0.500;MQ=42.42;MQRankSum=-7.320;QD=8.67;ReadPosRankSum=-1.949;SOR=0.580	GT:AD:DP:GQ:PL	0/1:47,14:61:99:566,0,2352
3R	18664183	.	T	TGATGACG	528.73	.	AC=1;AF=0.500;AN=2;BaseQRankSum=2.652;ClippingRankSum=0.000;DP=61;ExcessHet=3.0103;FS=2.573;MLEAC=1;MLEAF=0.500;MQ=42.55;MQRankSum=-6.967;QD=8.67;ReadPosRankSum=-4.224;SOR=0.389	GT:AD:DP:GQ:PL	0/1:47,14:61:99:566,0,2352
3R	18664277	.	T	C	407.77	.	AC=1;AF=0.500;AN=2;BaseQRankSum=-0.850;ClippingRankSum=0.000;DP=72;ExcessHet=3.0103;FS=5.068;MLEAC=1;MLEAF=0.500;MQ=43.03;MQRankSum=-5.413;QD=5.74;ReadPosRankSum=1.057;SOR=0.763	GT:AD:DP:GQ:PL	0/1:48,23:71:99:436,0,1145
3R	18664308	.	T	A	570.77	.	AC=1;AF=0.500;AN=2;BaseQRankSum=-1.145;ClippingRankSum=0.000;DP=74;ExcessHet=3.0103;FS=1.976;MLEAC=1;MLEAF=0.500;MQ=42.92;MQRankSum=-5.532;QD=7.71;ReadPosRankSum=-1.089;SOR=1.015	GT:AD:DP:GQ:PL	0/1:45,29:74:99:599,0,1046
3R	18664336	.	C	T	854.77	.	AC=1;AF=0.500;AN=2;BaseQRankSum=0.904;ClippingRankSum=0.000;DP=74;ExcessHet=3.0103;FS=4.813;MLEAC=1;MLEAF=0.500;MQ=42.96;MQRankSum=-6.086;QD=11.55;ReadPosRankSum=-0.337;SOR=1.342	GT:AD:DP:GQ:PL	0/1:47,27:74:99:883,0,2653
3R	18664347	.	G	A	828.77	.	AC=1;AF=0.500;AN=2;BaseQRankSum=2.444;ClippingRankSum=0.000;DP=73;ExcessHet=3.0103;FS=0.951;MLEAC=1;MLEAF=0.500;MQ=43.05;MQRankSum=-6.358;QD=11.35;ReadPosRankSum=0.800;SOR=0.904	GT:AD:DP:GQ:PL	0/1:49,24:73:99:857,0,2800
3R	18664350	.	T	C	909.77	.	AC=1;AF=0.500;AN=2;BaseQRankSum=-1.190;ClippingRankSum=0.000;DP=77;ExcessHet=3.0103;FS=1.976;MLEAC=1;MLEAF=0.500;MQ=43.07;MQRankSum=-6.434;QD=11.82;ReadPosRankSum=0.512;SOR=0.974	GT:AD:DP:GQ:PL	0/1:51,26:77:99:938,0,2836
3R	18664353	.	T	A	915.77	.	AC=1;AF=0.500;AN=2;BaseQRankSum=-2.923;ClippingRankSum=0.000;DP=75;ExcessHet=3.0103;FS=2.022;MLEAC=1;MLEAF=0.500;MQ=43.04;MQRankSum=-6.325;QD=12.21;ReadPosRankSum=0.263;SOR=0.994	GT:AD:DP:GQ:PL	0/1:49,26:75:99:944,0,2694
3R	18664452	.	G	T	693.77	.	AC=1;AF=0.500;AN=2;BaseQRankSum=-0.904;ClippingRankSum=0.000;DP=73;ExcessHet=3.0103;FS=0.000;MLEAC=1;MLEAF=0.500;MQ=43.56;MQRankSum=-5.743;QD=9.50;ReadPosRankSum=-0.056;SOR=0.657	GT:AD:DP:GQ:PL	0/1:53,20:73:99:722,0,2716
3R	18664457	.	T	C	727.77	.	AC=1;AF=0.500;AN=2;BaseQRankSum=-2.237;ClippingRankSum=0.000;DP=72;ExcessHet=3.0103;FS=0.000;MLEAC=1;MLEAF=0.500;MQ=43.52;MQRankSum=-5.796;QD=10.11;ReadPosRankSum=-0.731;SOR=0.744	GT:AD:DP:GQ:PL	0/1:51,21:72:99:756,0,2670
3R	18664460	.	C	CA	747.73	.	AC=1;AF=0.500;AN=2;BaseQRankSum=0.361;ClippingRankSum=0.000;DP=70;ExcessHet=3.0103;FS=0.000;MLEAC=1;MLEAF=0.500;MQ=43.52;MQRankSum=-5.689;QD=10.68;ReadPosRankSum=-1.128;SOR=0.742	GT:AD:DP:GQ:PL	0/1:49,21:70:99:785,0,2625
3R	18664505	.	G	T	324.77	.	AC=1;AF=0.500;AN=2;BaseQRankSum=2.257;ClippingRankSum=0.000;DP=63;ExcessHet=3.0103;FS=0.000;MLEAC=1;MLEAF=0.500;MQ=43.12;MQRankSum=-6.043;QD=5.16;ReadPosRankSum=0.539;SOR=0.631	GT:AD:DP:GQ:PL	0/1:44,19:63:99:353,0,1046
3R	18664538	.	C	G	535.77	.	AC=1;AF=0.500;AN=2;BaseQRankSum=-0.532;ClippingRankSum=0.000;DP=50;ExcessHet=3.0103;FS=2.637;MLEAC=1;MLEAF=0.500;MQ=42.83;MQRankSum=-6.624;QD=10.72;ReadPosRankSum=2.044;SOR=1.078	GT:AD:DP:GQ:PL	0/1:35,15:50:99:564,0,1952
3R	18664546	.	A	G	537.77	.	AC=1;AF=0.500;AN=2;BaseQRankSum=-2.932;ClippingRankSum=0.000;DP=51;ExcessHet=3.0103;FS=4.151;MLEAC=1;MLEAF=0.500;MQ=42.81;MQRankSum=-6.697;QD=10.54;ReadPosRankSum=1.696;SOR=1.214	GT:AD:DP:GQ:PL	0/1:35,16:51:99:566,0,1941
3R	18664548	.	A	T	537.77	.	AC=1;AF=0.500;AN=2;BaseQRankSum=0.572;ClippingRankSum=0.000;DP=51;ExcessHet=3.0103;FS=4.151;MLEAC=1;MLEAF=0.500;MQ=42.81;MQRankSum=-6.697;QD=10.54;ReadPosRankSum=1.665;SOR=1.214	GT:AD:DP:GQ:PL	0/1:35,16:51:99:566,0,1941
3R	18664558	.	T	G	579.77	.	AC=1;AF=0.500;AN=2;BaseQRankSum=-3.516;ClippingRankSum=0.000;DP=52;ExcessHet=3.0103;FS=0.000;MLEAC=1;MLEAF=0.500;MQ=42.84;MQRankSum=-6.082;QD=11.37;ReadPosRankSum=0.860;SOR=0.687	GT:AD:DP:GQ:PL	0/1:34,17:51:99:608,0,1868
3R	18664559	.	TTCTATA	T	561.73	.	AC=1;AF=0.500;AN=2;BaseQRankSum=-1.484;ClippingRankSum=0.000;DP=55;ExcessHet=3.0103;FS=0.000;MLEAC=1;MLEAF=0.500;MQ=42.90;MQRankSum=-6.294;QD=10.40;ReadPosRankSum=0.860;SOR=0.749	GT:AD:DP:GQ:PL	0/1:37,17:54:99:599,0,1994
3R	18664571	.	G	T	630.77	.	AC=1;AF=0.500;AN=2;BaseQRankSum=-0.164;ClippingRankSum=0.000;DP=49;ExcessHet=3.0103;FS=0.000;MLEAC=1;MLEAF=0.500;MQ=42.80;MQRankSum=-5.871;QD=13.14;ReadPosRankSum=-1.622;SOR=0.576	GT:AD:DP:GQ:PL	0/1:30,18:48:99:659,0,1552
3R	18664573	.	AGGATTTCATTT	A	628.73	.	AC=1;AF=0.500;AN=2;BaseQRankSum=0.808;ClippingRankSum=0.000;DP=50;ExcessHet=3.0103;FS=0.000;MLEAC=1;MLEAF=0.500;MQ=42.83;MQRankSum=-5.871;QD=13.10;ReadPosRankSum=-1.172;SOR=0.576	GT:AD:DP:GQ:PL	0/1:30,18:48:99:666,0,1429
3R	18664755	.	A	C	347.77	.	AC=1;AF=0.500;AN=2;BaseQRankSum=2.410;ClippingRankSum=0.000;DP=67;ExcessHet=3.0103;FS=2.287;MLEAC=1;MLEAF=0.500;MQ=43.85;MQRankSum=-2.513;QD=5.19;ReadPosRankSum=-0.073;SOR=1.110	GT:AD:DP:GQ:PL	0/1:47,20:67:99:376,0,1102
3R	18664767	.	T	C	265.77	.	AC=1;AF=0.500;AN=2;BaseQRankSum=-1.558;ClippingRankSum=0.000;DP=62;ExcessHet=3.0103;FS=2.411;MLEAC=1;MLEAF=0.500;MQ=43.84;MQRankSum=-2.581;QD=4.29;ReadPosRankSum=-0.028;SOR=1.112	GT:AD:DP:GQ:PL	0/1:44,18:62:99:294,0,1046
3R	18664779	.	G	A	268.77	.	AC=1;AF=0.500;AN=2;BaseQRankSum=0.178;ClippingRankSum=0.000;DP=64;ExcessHet=3.0103;FS=1.100;MLEAC=1;MLEAF=0.500;MQ=43.88;MQRankSum=-2.119;QD=4.20;ReadPosRankSum=-0.476;SOR=1.015	GT:AD:DP:GQ:PL	0/1:46,18:64:99:297,0,1028
3R	18664818	.	A	G	192.77	.	AC=1;AF=0.500;AN=2;BaseQRankSum=1.214;ClippingRankSum=0.000;DP=58;ExcessHet=3.0103;FS=1.193;MLEAC=1;MLEAF=0.500;MQ=43.93;MQRankSum=-2.501;QD=3.32;ReadPosRankSum=0.527;SOR=0.914	GT:AD:DP:GQ:PL	0/1:44,14:58:99:221,0,1058
3R	18664873	.	T	C	265.77	.	AC=1;AF=0.500;AN=2;BaseQRankSum=-0.921;ClippingRankSum=0.000;DP=60;ExcessHet=3.0103;FS=6.010;MLEAC=1;MLEAF=0.500;MQ=43.93;MQRankSum=-2.242;QD=4.43;ReadPosRankSum=-0.798;SOR=0.848	GT:AD:DP:GQ:PL	0/1:43,17:60:99:294,0,1051
3R	18665012	.	T	G	359.77	.	AC=1;AF=0.500;AN=2;BaseQRankSum=-0.781;ClippingRankSum=0.000;DP=85;ExcessHet=3.0103;FS=0.908;MLEAC=1;MLEAF=0.500;MQ=44.00;MQRankSum=0.000;QD=4.23;ReadPosRankSum=-1.252;SOR=0.547	GT:AD:DP:GQ:PL	0/1:61,24:85:99:388,0,1474
3R	18665056	.	G	T	429.77	.	AC=1;AF=0.500;AN=2;BaseQRankSum=-0.298;ClippingRankSum=0.000;DP=86;ExcessHet=3.0103;FS=0.893;MLEAC=1;MLEAF=0.500;MQ=44.00;MQRankSum=0.000;QD=5.00;ReadPosRankSum=-0.318;SOR=0.572	GT:AD:DP:GQ:PL	0/1:61,25:86:99:458,0,1482
3R	18665175	.	C	T	2495.77	.	AC=2;AF=1.00;AN=2;DP=90;ExcessHet=3.0103;FS=0.000;MLEAC=2;MLEAF=1.00;MQ=44.00;QD=27.73;SOR=0.784	GT:AD:DP:GQ:PL	1/1:0,90:90:99:2524,270,0
3R	18665232	.	G	GC	2554.73	.	AC=2;AF=1.00;AN=2;DP=74;ExcessHet=3.0103;FS=0.000;MLEAC=2;MLEAF=1.00;MQ=44.00;QD=34.52;SOR=0.927	GT:AD:DP:GQ:PL	1/1:0,74:74:99:2592,223,0
3R	18665372	.	A	AT	1530.73	.	AC=1;AF=0.500;AN=2;BaseQRankSum=0.726;ClippingRankSum=0.000;DP=76;ExcessHet=3.0103;FS=0.000;MLEAC=1;MLEAF=0.500;MQ=44.00;MQRankSum=0.000;QD=20.69;ReadPosRankSum=0.781;SOR=0.573	GT:AD:DP:GQ:PL	0/1:18,56:74:99:1568,0,329
3R	18665534	.	G	A	1031.77	.	AC=1;AF=0.500;AN=2;BaseQRankSum=1.581;ClippingRankSum=0.000;DP=63;ExcessHet=3.0103;FS=1.041;MLEAC=1;MLEAF=0.500;MQ=44.00;MQRankSum=0.000;QD=16.38;ReadPosRankSum=1.241;SOR=0.547	GT:AD:DP:GQ:PL	0/1:18,45:63:99:1060,0,311
3R	18665658	.	G	A	1699.77	.	AC=1;AF=0.500;AN=2;BaseQRankSum=1.754;ClippingRankSum=0.000;DP=71;ExcessHet=3.0103;FS=2.016;MLEAC=1;MLEAF=0.500;MQ=43.94;MQRankSum=-1.029;QD=23.94;ReadPosRankSum=-0.941;SOR=0.815	GT:AD:DP:GQ:PL	0/1:25,46:71:99:1728,0,1083
3R	18665678	.	G	A	1626.77	.	AC=1;AF=0.500;AN=2;BaseQRankSum=1.290;ClippingRankSum=0.000;DP=70;ExcessHet=3.0103;FS=2.035;MLEAC=1;MLEAF=0.500;MQ=43.94;MQRankSum=-1.074;QD=23.24;ReadPosRankSum=-0.427;SOR=0.990	GT:AD:DP:GQ:PL	0/1:26,44:70:99:1655,0,1183
3R	18665914	.	T	TTAACGAAAAGCCTCC	2225.73	.	AC=2;AF=1.00;AN=2;DP=48;ExcessHet=3.0103;FS=0.000;MLEAC=2;MLEAF=1.00;MQ=43.84;QD=32.23;SOR=1.765	GT:AD:DP:GQ:PL	1/1:0,46:46:99:2263,152,0
3R	18666065	.	T	C	853.77	.	AC=1;AF=0.500;AN=2;BaseQRankSum=-0.506;ClippingRankSum=0.000;DP=51;ExcessHet=3.0103;FS=7.156;MLEAC=1;MLEAF=0.500;MQ=43.96;MQRankSum=1.849;QD=16.74;ReadPosRankSum=0.827;SOR=0.162	GT:AD:DP:GQ:PL	0/1:12,39:51:99:882,0,175
3R	18666124	.	A	G	215.77	.	AC=1;AF=0.500;AN=2;BaseQRankSum=-0.548;ClippingRankSum=0.000;DP=52;ExcessHet=3.0103;FS=4.519;MLEAC=1;MLEAF=0.500;MQ=43.96;MQRankSum=-1.604;QD=4.15;ReadPosRankSum=-0.587;SOR=1.445	GT:AD:DP:GQ:PL	0/1:38,14:52:99:244,0,942
3R	18666281	.	G	A	1301.77	.	AC=2;AF=1.00;AN=2;DP=48;ExcessHet=3.0103;FS=0.000;MLEAC=2;MLEAF=1.00;MQ=44.00;QD=27.12;SOR=1.067	GT:AD:DP:GQ:PL	1/1:0,48:48:99:1330,143,0
3R	18666605	.	T	C	1699.77	.	AC=2;AF=1.00;AN=2;DP=61;ExcessHet=3.0103;FS=0.000;MLEAC=2;MLEAF=1.00;MQ=44.00;QD=27.87;SOR=0.725	GT:AD:DP:GQ:PL	1/1:0,61:61:99:1728,183,0
3R	18666689	.	T	A	2203.77	.	AC=2;AF=1.00;AN=2;DP=82;ExcessHet=3.0103;FS=0.000;MLEAC=2;MLEAF=1.00;MQ=44.00;QD=26.88;SOR=0.793	GT:AD:DP:GQ:PL	1/1:0,82:82:99:2232,245,0
3R	18666755	.	G	A	1678.77	.	AC=2;AF=1.00;AN=2;DP=59;ExcessHet=3.0103;FS=0.000;MLEAC=2;MLEAF=1.00;MQ=44.00;QD=28.45;SOR=1.034	GT:AD:DP:GQ:PL	1/1:0,59:59:99:1707,177,0
3R	18666878	.	C	A	1649.77	.	AC=2;AF=1.00;AN=2;DP=58;ExcessHet=3.0103;FS=0.000;MLEAC=2;MLEAF=1.00;MQ=44.00;QD=28.44;SOR=1.085	GT:AD:DP:GQ:PL	1/1:0,58:58:99:1678,174,0
3R	18666920	.	T	C	435.77	.	AC=1;AF=0.500;AN=2;BaseQRankSum=-0.283;ClippingRankSum=0.000;DP=73;ExcessHet=3.0103;FS=3.339;MLEAC=1;MLEAF=0.500;MQ=44.00;MQRankSum=0.000;QD=5.97;ReadPosRankSum=1.389;SOR=1.130	GT:AD:DP:GQ:PL	0/1:48,25:73:99:464,0,1136
3R	18667006	.	A	G	1871.77	.	AC=2;AF=1.00;AN=2;DP=71;ExcessHet=3.0103;FS=0.000;MLEAC=2;MLEAF=1.00;MQ=44.00;QD=27.13;SOR=0.781	GT:AD:DP:GQ:PL	1/1:0,69:69:99:1900,206,0
3R	18667211	.	A	T	1847.77	.	AC=2;AF=1.00;AN=2;DP=68;ExcessHet=3.0103;FS=0.000;MLEAC=2;MLEAF=1.00;MQ=43.87;QD=27.58;SOR=0.849	GT:AD:DP:GQ:PL	1/1:0,67:67:99:1876,201,0
3R	18667274	.	A	C	1718.77	.	AC=2;AF=1.00;AN=2;BaseQRankSum=1.667;ClippingRankSum=0.000;DP=64;ExcessHet=3.0103;FS=3.222;MLEAC=2;MLEAF=1.00;MQ=43.94;MQRankSum=-0.091;QD=27.28;ReadPosRankSum=-0.563;SOR=0.428	GT:AD:DP:GQ:PL	1/1:1,62:63:99:1747,162,0
3R	18667559	.	T	G	1496.77	.	AC=2;AF=1.00;AN=2;BaseQRankSum=1.385;ClippingRankSum=0.000;DP=57;ExcessHet=3.0103;FS=0.000;MLEAC=2;MLEAF=1.00;MQ=43.66;MQRankSum=-0.353;QD=26.26;ReadPosRankSum=-0.549;SOR=0.223	GT:AD:DP:GQ:PL	1/1:1,56:57:99:1525,144,0
3R	18667739	.	T	TAAA	787.73	.	AC=1;AF=0.500;AN=2;BaseQRankSum=-0.285;ClippingRankSum=0.000;DP=49;ExcessHet=3.0103;FS=4.422;MLEAC=1;MLEAF=0.500;MQ=43.66;MQRankSum=-3.369;QD=16.08;ReadPosRankSum=-2.977;SOR=0.250	GT:AD:DP:GQ:PL	0/1:27,22:49:99:825,0,1068
3R	18667749	.	G	GAATTCAATTTT	626.73	.	AC=1;AF=0.500;AN=2;BaseQRankSum=-0.694;ClippingRankSum=0.000;DP=43;ExcessHet=3.0103;FS=7.866;MLEAC=1;MLEAF=0.500;MQ=43.66;MQRankSum=-3.485;QD=14.92;ReadPosRankSum=-2.259;SOR=0.121	GT:AD:DP:GQ:PL	0/1:27,15:42:99:664,0,1067
3R	18667800	.	G	A	1940.77	.	AC=2;AF=1.00;AN=2;DP=69;ExcessHet=3.0103;FS=0.000;MLEAC=2;MLEAF=1.00;MQ=43.59;QD=28.13;SOR=0.844	GT:AD:DP:GQ:PL	1/1:0,69:69:99:1969,207,0
3R	18667894	.	G	A	241.77	.	AC=1;AF=0.500;AN=2;BaseQRankSum=0.750;ClippingRankSum=0.000;DP=61;ExcessHet=3.0103;FS=5.942;MLEAC=1;MLEAF=0.500;MQ=43.97;MQRankSum=-1.640;QD=3.96;ReadPosRankSum=-1.165;SOR=1.138	GT:AD:DP:GQ:PL	0/1:45,16:61:99:270,0,1049
3R	18667907	.	G	GTT	1700.73	.	AC=2;AF=1.00;AN=2;DP=62;ExcessHet=3.0103;FS=0.000;MLEAC=2;MLEAF=1.00;MQ=43.94;QD=29.84;SOR=0.767	GT:AD:DP:GQ:PL	1/1:0,57:57:99:1738,170,0
3R	18667972	.	T	A	842.77	.	AC=1;AF=0.500;AN=2;BaseQRankSum=1.406;ClippingRankSum=0.000;DP=49;ExcessHet=3.0103;FS=0.000;MLEAC=1;MLEAF=0.500;MQ=43.96;MQRankSum=1.710;QD=17.20;ReadPosRankSum=0.533;SOR=0.774	GT:AD:DP:GQ:PL	0/1:13,36:49:99:871,0,222
3R	18668236	.	T	C	494.77	.	AC=1;AF=0.500;AN=2;BaseQRankSum=-1.023;ClippingRankSum=0.000;DP=45;ExcessHet=3.0103;FS=0.000;MLEAC=1;MLEAF=0.500;MQ=43.80;MQRankSum=-1.830;QD=10.99;ReadPosRankSum=-0.771;SOR=0.551	GT:AD:DP:GQ:PL	0/1:30,15:45:99:523,0,1192
3R	18668242	.	A	T	491.77	.	AC=1;AF=0.500;AN=2;BaseQRankSum=0.899;ClippingRankSum=0.000;DP=45;ExcessHet=3.0103;FS=0.000;MLEAC=1;MLEAF=0.500;MQ=43.80;MQRankSum=-1.963;QD=10.93;ReadPosRankSum=-0.307;SOR=0.641	GT:AD:DP:GQ:PL	0/1:31,14:45:99:520,0,1257
3R	18668244	.	TACTA	T	445.73	.	AC=1;AF=0.500;AN=2;BaseQRankSum=0.821;ClippingRankSum=0.000;DP=47;ExcessHet=3.0103;FS=0.000;MLEAC=1;MLEAF=0.500;MQ=43.81;MQRankSum=-2.188;QD=9.48;ReadPosRankSum=-0.013;SOR=0.648	GT:AD:DP:GQ:PL	0/1:34,13:47:99:483,0,1411
3R	18668283	.	C	G	263.77	.	AC=1;AF=0.500;AN=2;BaseQRankSum=-2.167;ClippingRankSum=0.000;DP=50;ExcessHet=3.0103;FS=1.319;MLEAC=1;MLEAF=0.500;MQ=43.82;MQRankSum=-3.859;QD=5.28;ReadPosRankSum=0.996;SOR=0.745	GT:AD:DP:GQ:PL	0/1:39,11:50:99:292,0,1596
3R	18668307	.	A	T	375.77	.	AC=1;AF=0.500;AN=2;BaseQRankSum=1.650;ClippingRankSum=0.000;DP=58;ExcessHet=3.0103;FS=0.000;MLEAC=1;MLEAF=0.500;MQ=43.81;MQRankSum=-4.517;QD=6.48;ReadPosRankSum=0.221;SOR=0.613	GT:AD:DP:GQ:PL	0/1:46,12:58:99:404,0,1934
3R	18668320	.	T	C	579.77	.	AC=1;AF=0.500;AN=2;BaseQRankSum=1.492;ClippingRankSum=0.000;DP=66;ExcessHet=3.0103;FS=0.000;MLEAC=1;MLEAF=0.500;MQ=43.84;MQRankSum=-3.901;QD=8.78;ReadPosRankSum=-1.540;SOR=0.761	GT:AD:DP:GQ:PL	0/1:49,17:66:99:608,0,2003
3R	18668336	.	C	A	648.77	.	AC=1;AF=0.500;AN=2;BaseQRankSum=1.524;ClippingRankSum=0.000;DP=72;ExcessHet=3.0103;FS=5.248;MLEAC=1;MLEAF=0.500;MQ=43.85;MQRankSum=-3.828;QD=9.01;ReadPosRankSum=-1.872;SOR=0.866	GT:AD:DP:GQ:PL	0/1:53,19:72:99:677,0,2207
3R	18668352	.	C	A	594.77	.	AC=1;AF=0.500;AN=2;BaseQRankSum=3.541;ClippingRankSum=0.000;DP=75;ExcessHet=3.0103;FS=3.697;MLEAC=1;MLEAF=0.500;MQ=43.88;MQRankSum=-3.616;QD=7.93;ReadPosRankSum=-0.732;SOR=0.749	GT:AD:DP:GQ:PL	0/1:57,18:75:99:623,0,2378
3R	18668363	.	T	G	623.77	.	AC=1;AF=0.500;AN=2;BaseQRankSum=0.419;ClippingRankSum=0.000;DP=76;ExcessHet=3.0103;FS=3.571;MLEAC=1;MLEAF=0.500;MQ=43.88;MQRankSum=-3.519;QD=8.21;ReadPosRankSum=-0.234;SOR=0.560	GT:AD:DP:GQ:PL	0/1:57,19:76:99:652,0,2333
3R	18668376	.	G	A	562.77	.	AC=1;AF=0.500;AN=2;BaseQRankSum=1.036;ClippingRankSum=0.000;DP=78;ExcessHet=3.0103;FS=3.729;MLEAC=1;MLEAF=0.500;MQ=43.85;MQRankSum=-4.031;QD=7.21;ReadPosRankSum=0.798;SOR=0.489	GT:AD:DP:GQ:PL	0/1:59,19:78:99:591,0,2385
3R	18668413	.	C	A	293.77	.	AC=1;AF=0.500;AN=2;BaseQRankSum=0.914;ClippingRankSum=0.000;DP=70;ExcessHet=3.0103;FS=9.705;MLEAC=1;MLEAF=0.500;MQ=43.83;MQRankSum=-3.757;QD=4.20;ReadPosRankSum=0.571;SOR=0.737	GT:AD:DP:GQ:PL	0/1:51,19:70:99:322,0,1183
3R	18668464	.	G	A	505.77	.	AC=1;AF=0.500;AN=2;BaseQRankSum=-2.129;ClippingRankSum=0.000;DP=72;ExcessHet=3.0103;FS=0.000;MLEAC=1;MLEAF=0.500;MQ=43.66;MQRankSum=-5.834;QD=7.02;ReadPosRankSum=-0.191;SOR=0.752	GT:AD:DP:GQ:PL	0/1:54,18:72:99:534,0,2785
3R	18668481	.	C	T	489.77	.	AC=1;AF=0.500;AN=2;BaseQRankSum=-1.476;ClippingRankSum=0.000;DP=65;ExcessHet=3.0103;FS=1.109;MLEAC=1;MLEAF=0.500;MQ=43.58;MQRankSum=-6.280;QD=7.53;ReadPosRankSum=-0.061;SOR=0.911	GT:AD:DP:GQ:PL	0/1:49,16:65:99:518,0,2753
3R	18668491	.	C	T	414.77	.	AC=1;AF=0.500;AN=2;BaseQRankSum=-0.944;ClippingRankSum=0.000;DP=61;ExcessHet=3.0103;FS=2.638;MLEAC=1;MLEAF=0.500;MQ=43.55;MQRankSum=-6.612;QD=6.80;ReadPosRankSum=0.197;SOR=0.840	GT:AD:DP:GQ:PL	0/1:47,14:61:99:443,0,2529
3R	18668505	.	T	G	456.77	.	AC=1;AF=0.500;AN=2;BaseQRankSum=0.167;ClippingRankSum=0.000;DP=62;ExcessHet=3.0103;FS=2.645;MLEAC=1;MLEAF=0.500;MQ=43.58;MQRankSum=-6.672;QD=7.37;ReadPosRankSum=0.034;SOR=0.820	GT:AD:DP:GQ:PL	0/1:48,14:62:99:485,0,2410
3R	18668517	.	ATTCTATTTATT	A	351.73	.	AC=1;AF=0.500;AN=2;BaseQRankSum=0.196;ClippingRankSum=0.000;DP=64;ExcessHet=3.0103;FS=2.723;MLEAC=1;MLEAF=0.500;MQ=43.59;MQRankSum=-7.118;QD=5.50;ReadPosRankSum=0.269;SOR=0.593	GT:AD:DP:GQ:PL	0/1:51,13:64:99:389,0,2505
3R	18668530	.	GTTCA	G	369.73	.	AC=1;AF=0.500;AN=2;BaseQRankSum=-0.483;ClippingRankSum=0.000;DP=58;ExcessHet=3.0103;FS=4.567;MLEAC=1;MLEAF=0.500;MQ=43.55;MQRankSum=-6.745;QD=6.37;SOR=0.526	GT:AD:DP:GQ:PL	0/1:45,13:58:99:407,0,2112
3R	18668537	.	TTC	T	414.73	.	AC=1;AF=0.500;AN=2;BaseQRankSum=-0.674;ClippingRankSum=0.000;DP=58;ExcessHet=3.0103;FS=4.739;MLEAC=1;MLEAF=0.500;MQ=43.55;MQRankSum=-6.745;QD=7.15;SOR=0.487	GT:AD:DP:GQ:PL	0/1:45,13:58:99:452,0,2014
3R	18668540	.	A	G	423.77	.	AC=1;AF=0.500;AN=2;BaseQRankSum=-1.051;ClippingRankSum=0.000;DP=58;ExcessHet=3.0103;FS=4.739;MLEAC=1;MLEAF=0.500;MQ=43.55;MQRankSum=-6.745;QD=7.31;SOR=0.487	GT:AD:DP:GQ:PL	0/1:45,13:58:99:452,0,2014
3R	18668557	.	T	C	327.77	.	AC=1;AF=0.500;AN=2;BaseQRankSum=-0.426;ClippingRankSum=0.000;DP=58;ExcessHet=3.0103;FS=5.009;MLEAC=1;MLEAF=0.500;MQ=43.63;MQRankSum=-6.649;QD=5.65;ReadPosRankSum=-0.867;SOR=0.530	GT:AD:DP:GQ:PL	0/1:47,11:58:99:356,0,2050
3R	18668571	.	T	C	447.77	.	AC=1;AF=0.500;AN=2;BaseQRankSum=0.654;ClippingRankSum=0.000;DP=64;ExcessHet=3.0103;FS=2.649;MLEAC=1;MLEAF=0.500;MQ=43.57;MQRankSum=-5.662;QD=7.00;ReadPosRankSum=-1.665;SOR=0.320	GT:AD:DP:GQ:PL	0/1:49,15:64:99:476,0,2069
3R	18668580	.	G	A	448.77	.	AC=1;AF=0.500;AN=2;BaseQRankSum=-1.020;ClippingRankSum=0.000;DP=63;ExcessHet=3.0103;FS=4.159;MLEAC=1;MLEAF=0.500;MQ=43.61;MQRankSum=-5.219;QD=7.12;ReadPosRankSum=-1.729;SOR=0.537	GT:AD:DP:GQ:PL	0/1:48,15:63:99:477,0,1934
3R	18668688	.	G	A	301.77	.	AC=1;AF=0.500;AN=2;BaseQRankSum=1.318;ClippingRankSum=0.000;DP=56;ExcessHet=3.0103;FS=1.124;MLEAC=1;MLEAF=0.500;MQ=43.97;MQRankSum=-1.476;QD=5.39;ReadPosRankSum=1.359;SOR=0.999	GT:AD:DP:GQ:PL	0/1:39,17:56:99:330,0,923
3R	18668736	.	T	C	261.77	.	AC=1;AF=0.500;AN=2;BaseQRankSum=-2.725;ClippingRankSum=0.000;DP=52;ExcessHet=3.0103;FS=1.166;MLEAC=1;MLEAF=0.500;MQ=43.91;MQRankSum=-2.112;QD=5.03;ReadPosRankSum=-0.744;SOR=0.864	GT:AD:DP:GQ:PL	0/1:36,16:52:99:290,0,882
3R	18668840	.	G	T	382.77	.	AC=1;AF=0.500;AN=2;BaseQRankSum=2.495;ClippingRankSum=0.000;DP=47;ExcessHet=3.0103;FS=2.589;MLEAC=1;MLEAF=0.500;MQ=43.85;MQRankSum=-2.085;QD=8.32;ReadPosRankSum=0.190;SOR=1.194	GT:AD:DP:GQ:PL	0/1:27,19:46:99:411,0,605
3R	18668855	.	CCTT	C	595.73	.	AC=1;AF=0.500;AN=2;BaseQRankSum=0.206;ClippingRankSum=0.000;DP=45;ExcessHet=3.0103;FS=0.000;MLEAC=1;MLEAF=0.500;MQ=43.91;MQRankSum=-1.770;QD=13.54;ReadPosRankSum=1.073;SOR=0.810	GT:AD:DP:GQ:PL	0/1:27,17:44:99:633,0,1201
3R	18669016	.	T	C	1296.77	.	AC=2;AF=1.00;AN=2;DP=48;ExcessHet=3.0103;FS=0.000;MLEAC=2;MLEAF=1.00;MQ=43.96;QD=27.02;SOR=0.963	GT:AD:DP:GQ:PL	1/1:0,48:48:99:1325,144,0
3R	18669270	.	A	C	184.77	.	AC=1;AF=0.500;AN=2;BaseQRankSum=0.647;ClippingRankSum=0.000;DP=43;ExcessHet=3.0103;FS=1.328;MLEAC=1;MLEAF=0.500;MQ=43.95;MQRankSum=-1.555;QD=4.30;ReadPosRankSum=0.483;SOR=0.458	GT:AD:DP:GQ:PL	0/1:31,12:43:99:213,0,744
3R	18669475	.	C	T	825.77	.	AC=1;AF=0.500;AN=2;BaseQRankSum=0.814;ClippingRankSum=0.000;DP=39;ExcessHet=3.0103;FS=1.795;MLEAC=1;MLEAF=0.500;MQ=44.00;MQRankSum=0.000;QD=21.17;ReadPosRankSum=1.885;SOR=0.594	GT:AD:DP:GQ:PL	0/1:5,34:39:31:854,0,31
3R	18669806	.	T	A	347.77	.	AC=1;AF=0.500;AN=2;BaseQRankSum=-2.023;ClippingRankSum=0.000;DP=62;ExcessHet=3.0103;FS=9.857;MLEAC=1;MLEAF=0.500;MQ=43.91;MQRankSum=-1.276;QD=5.61;ReadPosRankSum=0.578;SOR=1.265	GT:AD:DP:GQ:PL	0/1:42,20:62:99:376,0,1021
3R	18669892	.	T	A	1399.77	.	AC=2;AF=1.00;AN=2;DP=50;ExcessHet=3.0103;FS=0.000;MLEAC=2;MLEAF=1.00;MQ=43.76;QD=28.00;SOR=0.952	GT:AD:DP:GQ:PL	1/1:0,50:50:99:1428,150,0
3R	18669913	.	A	G	2290.77	.	AC=2;AF=1.00;AN=2;DP=52;ExcessHet=3.0103;FS=0.000;MLEAC=2;MLEAF=1.00;MQ=43.64;QD=27.42;SOR=0.770	GT:AD:DP:GQ:PL	1/1:0,52:52:99:2319,157,0
3R	18669916	.	G	T	2335.77	.	AC=2;AF=1.00;AN=2;DP=51;ExcessHet=3.0103;FS=0.000;MLEAC=2;MLEAF=1.00;MQ=43.64;QD=29.22;SOR=0.813	GT:AD:DP:GQ:PL	1/1:0,51:51:99:2364,160,0
3R	18669922	.	T	A	2250.77	.	AC=2;AF=1.00;AN=2;DP=51;ExcessHet=3.0103;FS=0.000;MLEAC=2;MLEAF=1.00;MQ=43.49;QD=30.57;SOR=0.813	GT:AD:DP:GQ:PL	1/1:0,51:51:99:2279,154,0
3R	18669982	.	G	A	2761.77	.	AC=2;AF=1.00;AN=2;DP=62;ExcessHet=3.0103;FS=0.000;MLEAC=2;MLEAF=1.00;MQ=43.17;QD=26.98;SOR=0.758	GT:AD:DP:GQ:PL	1/1:0,62:62:99:2790,187,0
3R	18669983	.	AGCTGC	A	2842.73	.	AC=2;AF=1.00;AN=2;DP=62;ExcessHet=3.0103;FS=0.000;MLEAC=2;MLEAF=1.00;MQ=43.17;QD=29.94;SOR=0.758	GT:AD:DP:GQ:PL	1/1:0,62:62:99:2880,193,0
3R	18669988	.	C	CATA	2842.73	.	AC=2;AF=1.00;AN=2;DP=62;ExcessHet=3.0103;FS=0.000;MLEAC=2;MLEAF=1.00;MQ=43.17;QD=32.70;SOR=0.758	GT:AD:DP:GQ:PL	1/1:0,62:62:99:2880,193,0
3R	18669991	.	C	CGT	2842.73	.	AC=2;AF=1.00;AN=2;DP=62;ExcessHet=3.0103;FS=0.000;MLEAC=2;MLEAF=1.00;MQ=43.17;QD=29.19;SOR=0.693	GT:AD:DP:GQ:PL	1/1:0,62:62:99:2880,193,0
3R	18670006	.	A	T	1603.77	.	AC=2;AF=1.00;AN=2;DP=59;ExcessHet=3.0103;FS=0.000;MLEAC=2;MLEAF=1.00;MQ=43.19;QD=27.65;SOR=0.693	GT:AD:DP:GQ:PL	1/1:0,58:58:99:1632,174,0
3R	18670040	.	A	G	1670.77	.	AC=2;AF=1.00;AN=2;DP=61;ExcessHet=3.0103;FS=0.000;MLEAC=2;MLEAF=1.00;MQ=43.25;QD=27.39;SOR=1.107	GT:AD:DP:GQ:PL	1/1:0,61:61:99:1699,183,0
3R	18670121	.	T	C	247.77	.	AC=1;AF=0.500;AN=2;BaseQRankSum=0.434;ClippingRankSum=0.000;DP=51;ExcessHet=3.0103;FS=0.000;MLEAC=1;MLEAF=0.500;MQ=43.88;MQRankSum=-0.127;QD=4.86;ReadPosRankSum=1.515;SOR=0.849	GT:AD:DP:GQ:PL	0/1:36,15:51:99:276,0,872
3R	18670236	.	T	A	349.77	.	AC=1;AF=0.500;AN=2;BaseQRankSum=-1.938;ClippingRankSum=0.000;DP=64;ExcessHet=3.0103;FS=5.316;MLEAC=1;MLEAF=0.500;MQ=43.91;MQRankSum=0.058;QD=5.47;ReadPosRankSum=-0.533;SOR=1.284	GT:AD:DP:GQ:PL	0/1:42,22:64:99:378,0,960
3R	18670352	.	A	T	1224.77	.	AC=1;AF=0.500;AN=2;BaseQRankSum=0.498;ClippingRankSum=0.000;DP=77;ExcessHet=3.0103;FS=4.846;MLEAC=1;MLEAF=0.500;MQ=43.64;MQRankSum=-2.214;QD=15.91;ReadPosRankSum=1.362;SOR=1.203	GT:AD:DP:GQ:PL	0/1:25,52:77:99:1253,0,456
3R	18670412	.	A	T	1511.77	.	AC=1;AF=0.500;AN=2;BaseQRankSum=1.640;ClippingRankSum=0.000;DP=80;ExcessHet=3.0103;FS=9.735;MLEAC=1;MLEAF=0.500;MQ=43.58;MQRankSum=-1.829;QD=18.90;ReadPosRankSum=-0.156;SOR=0.774	GT:AD:DP:GQ:PL	0/1:18,62:80:99:1540,0,251
3R	18670461	.	A	G	2045.77	.	AC=2;AF=1.00;AN=2;DP=73;ExcessHet=3.0103;FS=0.000;MLEAC=2;MLEAF=1.00;MQ=43.38;QD=28.02;SOR=0.720	GT:AD:DP:GQ:PL	1/1:0,73:73:99:2074,219,0
3R	18670489	.	T	C	2245.77	.	AC=1;AF=0.500;AN=2;BaseQRankSum=1.368;ClippingRankSum=0.000;DP=71;ExcessHet=3.0103;FS=0.000;MLEAC=1;MLEAF=0.500;MQ=43.31;MQRankSum=-3.318;QD=31.63;ReadPosRankSum=-0.895;SOR=0.729	GT:AD:DP:GQ:PL	0/1:16,55:71:99:2274,0,503
3R	18670496	.	A	C	2400.77	.	AC=1;AF=0.500;AN=2;BaseQRankSum=-2.674;ClippingRankSum=0.000;DP=72;ExcessHet=3.0103;FS=0.000;MLEAC=1;MLEAF=0.500;MQ=43.26;MQRankSum=-3.481;QD=33.34;ReadPosRankSum=-1.646;SOR=0.693	GT:AD:DP:GQ:PL	0/1:16,56:72:99:2429,0,494
3R	18670505	.	T	A	2529.77	.	AC=1;AF=0.500;AN=2;BaseQRankSum=1.985;ClippingRankSum=0.000;DP=75;ExcessHet=3.0103;FS=2.457;MLEAC=1;MLEAF=0.500;MQ=43.24;MQRankSum=-3.407;QD=33.73;ReadPosRankSum=-2.783;SOR=0.904	GT:AD:DP:GQ:PL	0/1:15,60:75:99:2558,0,443
3R	18670507	.	G	T	2487.77	.	AC=1;AF=0.500;AN=2;BaseQRankSum=-1.733;ClippingRankSum=0.000;DP=76;ExcessHet=3.0103;FS=2.477;MLEAC=1;MLEAF=0.500;MQ=43.25;MQRankSum=-3.366;QD=32.73;ReadPosRankSum=-2.761;SOR=0.943	GT:AD:DP:GQ:PL	0/1:15,61:76:99:2516,0,446
3R	18670514	.	A	T	2361.77	.	AC=1;AF=0.500;AN=2;BaseQRankSum=-0.687;ClippingRankSum=0.000;DP=71;ExcessHet=3.0103;FS=2.409;MLEAC=1;MLEAF=0.500;MQ=43.22;MQRankSum=-3.486;QD=33.26;ReadPosRankSum=-2.240;SOR=0.835	GT:AD:DP:GQ:PL	0/1:15,56:71:99:2390,0,455
3R	18670517	.	C	T	2400.77	.	AC=1;AF=0.500;AN=2;BaseQRankSum=0.299;ClippingRankSum=0.000;DP=70;ExcessHet=3.0103;FS=1.127;MLEAC=1;MLEAF=0.500;MQ=43.27;MQRankSum=-3.326;QD=34.30;ReadPosRankSum=-1.997;SOR=0.794	GT:AD:DP:GQ:PL	0/1:15,55:70:99:2429,0,494
3R	18670519	.	A	T	2316.77	.	AC=1;AF=0.500;AN=2;BaseQRankSum=0.650;ClippingRankSum=0.000;DP=73;ExcessHet=3.0103;FS=2.413;MLEAC=1;MLEAF=0.500;MQ=43.30;MQRankSum=-3.336;QD=31.74;ReadPosRankSum=-1.621;SOR=0.715	GT:AD:DP:GQ:PL	0/1:16,57:73:99:2345,0,500
3R	18670522	.	G	C	2316.77	.	AC=1;AF=0.500;AN=2;BaseQRankSum=-0.365;ClippingRankSum=0.000;DP=72;ExcessHet=3.0103;FS=2.432;MLEAC=1;MLEAF=0.500;MQ=43.29;MQRankSum=-3.378;QD=32.18;ReadPosRankSum=-1.362;SOR=0.768	GT:AD:DP:GQ:PL	0/1:16,56:72:99:2345,0,500
3R	18670530	.	C	T	2220.77	.	AC=1;AF=0.500;AN=2;BaseQRankSum=3.287;ClippingRankSum=0.000;DP=69;ExcessHet=3.0103;FS=2.440;MLEAC=1;MLEAF=0.500;MQ=43.26;MQRankSum=-3.515;QD=32.19;ReadPosRankSum=-1.024;SOR=0.732	GT:AD:DP:GQ:PL	0/1:16,53:69:99:2249,0,498
3R	18670547	.	C	T	1942.77	.	AC=1;AF=0.500;AN=2;BaseQRankSum=-0.979;ClippingRankSum=0.000;DP=65;ExcessHet=3.0103;FS=1.117;MLEAC=1;MLEAF=0.500;MQ=43.30;MQRankSum=-3.374;QD=29.89;ReadPosRankSum=0.274;SOR=1.007	GT:AD:DP:GQ:PL	0/1:16,49:65:99:1971,0,510
3R	18670549	.	A	G	1942.77	.	AC=1;AF=0.500;AN=2;BaseQRankSum=-1.712;ClippingRankSum=0.000;DP=64;ExcessHet=3.0103;FS=2.522;MLEAC=1;MLEAF=0.500;MQ=43.29;MQRankSum=-3.280;QD=30.36;ReadPosRankSum=-0.024;SOR=0.927	GT:AD:DP:GQ:PL	0/1:15,49:64:99:1971,0,510
3R	18670558	.	GA	G	864.73	.	AC=1;AF=0.500;AN=2;BaseQRankSum=0.406;ClippingRankSum=0.000;DP=69;ExcessHet=3.0103;FS=1.118;MLEAC=1;MLEAF=0.500;MQ=43.34;MQRankSum=-3.106;QD=13.10;ReadPosRankSum=1.070;SOR=1.051	GT:AD:DP:GQ:PL	0/1:16,50:66:99:902,0,189
3R	18670572	.	C	T	1278.77	.	AC=1;AF=0.500;AN=2;BaseQRankSum=0.104;ClippingRankSum=0.000;DP=74;ExcessHet=3.0103;FS=0.000;MLEAC=1;MLEAF=0.500;MQ=43.42;MQRankSum=-3.259;QD=17.28;ReadPosRankSum=1.874;SOR=0.653	GT:AD:DP:GQ:PL	0/1:19,55:74:99:1307,0,314
3R	18670755	.	T	C	259.77	.	AC=1;AF=0.500;AN=2;BaseQRankSum=1.701;ClippingRankSum=0.000;DP=70;ExcessHet=3.0103;FS=0.000;MLEAC=1;MLEAF=0.500;MQ=43.86;MQRankSum=1.320;QD=3.71;ReadPosRankSum=-0.421;SOR=0.772	GT:AD:DP:GQ:PL	0/1:53,17:70:99:288,0,1276
3R	18670880	.	A	G	1147.77	.	AC=1;AF=0.500;AN=2;BaseQRankSum=-0.916;ClippingRankSum=0.000;DP=71;ExcessHet=3.0103;FS=0.000;MLEAC=1;MLEAF=0.500;MQ=43.97;MQRankSum=-0.573;QD=16.17;ReadPosRankSum=-0.885;SOR=0.672	GT:AD:DP:GQ:PL	0/1:19,52:71:99:1176,0,327
3R	18671018	.	G	C	286.77	.	AC=1;AF=0.500;AN=2;BaseQRankSum=-0.966;ClippingRankSum=0.000;DP=54;ExcessHet=3.0103;FS=5.496;MLEAC=1;MLEAF=0.500;MQ=43.96;MQRankSum=0.530;QD=5.41;ReadPosRankSum=1.372;SOR=1.911	GT:AD:DP:GQ:PL	0/1:43,10:53:99:315,0,2120
3R	18671026	.	T	G	283.77	.	AC=1;AF=0.500;AN=2;BaseQRankSum=2.344;ClippingRankSum=0.000;DP=55;ExcessHet=3.0103;FS=5.342;MLEAC=1;MLEAF=0.500;MQ=43.96;MQRankSum=0.552;QD=5.25;ReadPosRankSum=0.487;SOR=1.781	GT:AD:DP:GQ:PL	0/1:43,11:54:99:312,0,2132
3R	18671155	.	T	A	285.77	.	AC=1;AF=0.500;AN=2;BaseQRankSum=-2.306;ClippingRankSum=0.000;DP=79;ExcessHet=3.0103;FS=5.093;MLEAC=1;MLEAF=0.500;MQ=44.00;MQRankSum=0.000;QD=3.62;ReadPosRankSum=-0.211;SOR=1.159	GT:AD:DP:GQ:PL	0/1:58,21:79:99:314,0,1423
3R	18671210	.	A	C	288.77	.	AC=1;AF=0.500;AN=2;BaseQRankSum=1.466;ClippingRankSum=0.000;DP=72;ExcessHet=3.0103;FS=0.000;MLEAC=1;MLEAF=0.500;MQ=43.97;MQRankSum=0.630;QD=4.01;ReadPosRankSum=-0.224;SOR=0.754	GT:AD:DP:GQ:PL	0/1:53,19:72:99:317,0,1252
3R	18671251	.	C	A	183.77	.	AC=1;AF=0.500;AN=2;BaseQRankSum=2.058;ClippingRankSum=0.000;DP=63;ExcessHet=3.0103;FS=0.000;MLEAC=1;MLEAF=0.500;MQ=43.97;MQRankSum=0.573;QD=2.92;ReadPosRankSum=-0.601;SOR=0.655	GT:AD:DP:GQ:PL	0/1:49,14:63:99:212,0,1188
3R	18671484	.	T	A	3063.77	.	AC=2;AF=1.00;AN=2;DP=71;ExcessHet=3.0103;FS=0.000;MLEAC=2;MLEAF=1.00;MQ=43.96;QD=33.71;SOR=0.779	GT:AD:DP:GQ:PL	1/1:0,71:71:99:3092,214,0
3R	18671485	.	G	A	3063.77	.	AC=2;AF=1.00;AN=2;DP=68;ExcessHet=3.0103;FS=0.000;MLEAC=2;MLEAF=1.00;MQ=43.96;QD=28.10;SOR=0.814	GT:AD:DP:GQ:PL	1/1:0,68:68:99:3092,214,0
3R	18671548	.	G	GC	398.73	.	AC=1;AF=0.500;AN=2;BaseQRankSum=2.099;ClippingRankSum=0.000;DP=64;ExcessHet=3.0103;FS=12.311;MLEAC=1;MLEAF=0.500;MQ=43.81;MQRankSum=0.227;QD=7.00;ReadPosRankSum=0.459;SOR=0.578	GT:AD:DP:GQ:PL	0/1:25,32:57:99:436,0,448
3R	18671551	.	C	CCAA	298.73	.	AC=1;AF=0.500;AN=2;BaseQRankSum=0.434;ClippingRankSum=0.000;DP=63;ExcessHet=3.0103;FS=12.507;MLEAC=1;MLEAF=0.500;MQ=43.81;MQRankSum=0.666;QD=5.53;ReadPosRankSum=-0.892;SOR=2.104	GT:AD:DP:GQ:PL	0/1:34,20:54:99:336,0,829
3R	18672185	.	C	G	3005.77	.	AC=2;AF=1.00;AN=2;DP=70;ExcessHet=3.0103;FS=0.000;MLEAC=2;MLEAF=1.00;MQ=43.86;QD=21.73;SOR=1.211	GT:AD:DP:GQ:PL	1/1:0,69:69:99:3034,214,0
3R	18672200	.	T	C	3076.77	.	AC=2;AF=1.00;AN=2;DP=64;ExcessHet=3.0103;FS=0.000;MLEAC=2;MLEAF=1.00;MQ=43.88;QD=31.40;SOR=1.044	GT:AD:DP:GQ:PL	1/1:0,64:64:99:3105,208,0
3R	18672209	.	TTTCTTAGTA	T	2783.73	.	AC=2;AF=1.00;AN=2;DP=63;ExcessHet=3.0103;FS=0.000;MLEAC=2;MLEAF=1.00;MQ=43.88;QD=32.87;SOR=0.933	GT:AD:DP:GQ:PL	1/1:0,63:63:99:2821,190,0
3R	18672591	.	CT	C,CTT	1158.73	.	AC=1,1;AF=0.500,0.500;AN=2;BaseQRankSum=-1.401;ClippingRankSum=0.000;DP=81;ExcessHet=3.0103;FS=6.603;MLEAC=1,1;MLEAF=0.500,0.500;MQ=43.95;MQRankSum=0.000;QD=15.66;ReadPosRankSum=-1.129;SOR=0.420	GT:AD:DP:GQ:PL	1/2:2,22,50:74:99:1196,973,1368,377,0,422
3R	18672626	.	C	A	2003.77	.	AC=2;AF=1.00;AN=2;BaseQRankSum=1.736;ClippingRankSum=0.000;DP=74;ExcessHet=3.0103;FS=3.129;MLEAC=2;MLEAF=1.00;MQ=44.00;MQRankSum=0.000;QD=27.08;ReadPosRankSum=-0.211;SOR=0.353	GT:AD:DP:GQ:PL	1/1:1,73:74:99:2032,211,0
3R	18672686	.	T	A	1910.77	.	AC=2;AF=1.00;AN=2;DP=70;ExcessHet=3.0103;FS=0.000;MLEAC=2;MLEAF=1.00;MQ=43.97;QD=27.30;SOR=0.750	GT:AD:DP:GQ:PL	1/1:0,70:70:99:1939,210,0
3R	18672702	.	T	TGTAA	2676.73	.	AC=2;AF=1.00;AN=2;DP=64;ExcessHet=3.0103;FS=0.000;MLEAC=2;MLEAF=1.00;MQ=43.97;QD=26.28;SOR=1.160	GT:AD:DP:GQ:PL	1/1:0,60:60:99:2714,183,0
3R	18672816	.	A	C	2040.77	.	AC=2;AF=1.00;AN=2;DP=76;ExcessHet=3.0103;FS=0.000;MLEAC=2;MLEAF=1.00;MQ=43.94;QD=27.21;SOR=0.774	GT:AD:DP:GQ:PL	1/1:0,75:75:99:2069,224,0
3R	18672884	.	G	A	1915.77	.	AC=2;AF=1.00;AN=2;DP=69;ExcessHet=3.0103;FS=0.000;MLEAC=2;MLEAF=1.00;MQ=43.97;QD=27.76;SOR=0.844	GT:AD:DP:GQ:PL	1/1:0,69:69:99:1944,205,0
3R	18672992	.	C	T	373.77	.	AC=1;AF=0.500;AN=2;BaseQRankSum=0.300;ClippingRankSum=0.000;DP=67;ExcessHet=3.0103;FS=9.069;MLEAC=1;MLEAF=0.500;MQ=43.97;MQRankSum=0.708;QD=5.58;ReadPosRankSum=1.111;SOR=1.443	GT:AD:DP:GQ:PL	0/1:46,21:67:99:402,0,1054
3R	18673127	.	T	C	1254.77	.	AC=2;AF=1.00;AN=2;DP=49;ExcessHet=3.0103;FS=0.000;MLEAC=2;MLEAF=1.00;MQ=44.00;QD=25.61;SOR=0.909	GT:AD:DP:GQ:PL	1/1:0,49:49:99:1283,145,0
3R	18673220	.	T	G	1435.77	.	AC=2;AF=1.00;AN=2;DP=55;ExcessHet=3.0103;FS=0.000;MLEAC=2;MLEAF=1.00;MQ=44.00;QD=26.59;SOR=1.220	GT:AD:DP:GQ:PL	1/1:0,54:54:99:1464,161,0
3R	18673715	.	T	A	1249.77	.	AC=2;AF=1.00;AN=2;DP=45;ExcessHet=3.0103;FS=0.000;MLEAC=2;MLEAF=1.00;MQ=43.94;QD=27.77;SOR=0.737	GT:AD:DP:GQ:PL	1/1:0,45:45:99:1278,135,0
3R	18673755	.	A	C	820.77	.	AC=1;AF=0.500;AN=2;BaseQRankSum=0.750;ClippingRankSum=0.000;DP=54;ExcessHet=3.0103;FS=6.037;MLEAC=1;MLEAF=0.500;MQ=43.91;MQRankSum=0.505;QD=15.20;ReadPosRankSum=0.626;SOR=0.422	GT:AD:DP:GQ:PL	0/1:18,36:54:99:849,0,352
3R	18673775	.	C	T	1195.77	.	AC=1;AF=0.500;AN=2;BaseQRankSum=-0.035;ClippingRankSum=0.000;DP=47;ExcessHet=3.0103;FS=6.606;MLEAC=1;MLEAF=0.500;MQ=43.96;MQRankSum=1.437;QD=25.44;ReadPosRankSum=-0.708;SOR=0.193	GT:AD:DP:GQ:PL	0/1:16,31:47:99:1224,0,565
3R	18673782	.	T	C,A	1669.77	.	AC=1,1;AF=0.500,0.500;AN=2;DP=47;ExcessHet=3.0103;FS=0.000;MLEAC=1,1;MLEAF=0.500,0.500;MQ=43.92;QD=30.36;SOR=1.251	GT:AD:DP:GQ:PL	1/2:0,15,32:47:99:1698,1317,1272,424,0,531
3R	18673793	.	T	G	1298.77	.	AC=2;AF=1.00;AN=2;DP=47;ExcessHet=3.0103;FS=0.000;MLEAC=2;MLEAF=1.00;MQ=43.92;QD=27.63;SOR=1.251	GT:AD:DP:GQ:PL	1/1:0,47:47:99:1327,141,0
3R	18673820	.	G	A	254.77	.	AC=1;AF=0.500;AN=2;BaseQRankSum=-0.394;ClippingRankSum=0.000;DP=38;ExcessHet=3.0103;FS=0.000;MLEAC=1;MLEAF=0.500;MQ=43.85;MQRankSum=0.162;QD=6.70;ReadPosRankSum=0.640;SOR=0.576	GT:AD:DP:GQ:PL	0/1:24,14:38:99:283,0,566
3R	18673844	.	T	C	1076.77	.	AC=2;AF=1.00;AN=2;DP=39;ExcessHet=3.0103;FS=0.000;MLEAC=2;MLEAF=1.00;MQ=43.85;QD=27.61;SOR=1.236	GT:AD:DP:GQ:PL	1/1:0,39:39:99:1105,117,0
3R	18674003	.	T	C	749.77	.	AC=1;AF=0.500;AN=2;BaseQRankSum=-2.122;ClippingRankSum=0.000;DP=67;ExcessHet=3.0103;FS=0.000;MLEAC=1;MLEAF=0.500;MQ=43.80;MQRankSum=-0.827;QD=11.19;ReadPosRankSum=-0.238;SOR=0.641	GT:AD:DP:GQ:PL	0/1:44,23:67:99:778,0,2237
3R	18674009	.	A	G	747.77	.	AC=1;AF=0.500;AN=2;BaseQRankSum=-2.851;ClippingRankSum=0.000;DP=67;ExcessHet=3.0103;FS=2.254;MLEAC=1;MLEAF=0.500;MQ=43.83;MQRankSum=-0.275;QD=11.16;ReadPosRankSum=-0.291;SOR=0.423	GT:AD:DP:GQ:PL	0/1:44,23:67:99:776,0,2208
3R	18674021	.	T	C	338.77	.	AC=1;AF=0.500;AN=2;BaseQRankSum=-0.223;ClippingRankSum=0.000;DP=63;ExcessHet=3.0103;FS=2.339;MLEAC=1;MLEAF=0.500;MQ=43.81;MQRankSum=-0.327;QD=5.38;ReadPosRankSum=0.474;SOR=0.423	GT:AD:DP:GQ:PL	0/1:42,21:63:99:367,0,997
3R	18674158	.	A	G	883.77	.	AC=2;AF=1.00;AN=2;DP=32;ExcessHet=3.0103;FS=0.000;MLEAC=2;MLEAF=1.00;MQ=44.00;QD=27.62;SOR=5.549	GT:AD:DP:GQ:PL	1/1:0,32:32:96:912,96,0
3R	18674348	.	C	T	723.77	.	AC=1;AF=0.500;AN=2;BaseQRankSum=-3.690;ClippingRankSum=0.000;DP=53;ExcessHet=3.0103;FS=2.449;MLEAC=1;MLEAF=0.500;MQ=44.00;MQRankSum=0.000;QD=13.66;ReadPosRankSum=1.313;SOR=1.160	GT:AD:DP:GQ:PL	0/1:32,21:53:99:752,0,1424
3R	18674351	.	G	A	726.77	.	AC=1;AF=0.500;AN=2;BaseQRankSum=1.701;ClippingRankSum=0.000;DP=51;ExcessHet=3.0103;FS=2.473;MLEAC=1;MLEAF=0.500;MQ=44.00;MQRankSum=0.000;QD=14.25;ReadPosRankSum=1.278;SOR=1.140	GT:AD:DP:GQ:PL	0/1:30,21:51:99:755,0,1393
3R	18674363	.	T	C	385.77	.	AC=1;AF=0.500;AN=2;BaseQRankSum=-2.157;ClippingRankSum=0.000;DP=54;ExcessHet=3.0103;FS=7.738;MLEAC=1;MLEAF=0.500;MQ=43.96;MQRankSum=-1.216;QD=7.14;ReadPosRankSum=1.024;SOR=1.733	GT:AD:DP:GQ:PL	0/1:33,21:54:99:414,0,774
3R	18674432	.	A	G	297.77	.	AC=1;AF=0.500;AN=2;BaseQRankSum=0.747;ClippingRankSum=0.000;DP=67;ExcessHet=3.0103;FS=12.108;MLEAC=1;MLEAF=0.500;MQ=44.00;MQRankSum=0.000;QD=4.44;ReadPosRankSum=0.403;SOR=0.862	GT:AD:DP:GQ:PL	0/1:47,20:67:99:326,0,1082
3R	18674719	.	C	T	1802.77	.	AC=2;AF=1.00;AN=2;DP=63;ExcessHet=3.0103;FS=0.000;MLEAC=2;MLEAF=1.00;MQ=44.00;QD=28.62;SOR=0.790	GT:AD:DP:GQ:PL	1/1:0,63:63:99:1831,189,0
3R	18674737	.	GTTT	G	703.73	.	AC=1;AF=0.500;AN=2;BaseQRankSum=1.397;ClippingRankSum=0.000;DP=65;ExcessHet=3.0103;FS=0.000;MLEAC=1;MLEAF=0.500;MQ=44.00;MQRankSum=0.000;QD=11.54;ReadPosRankSum=-1.208;SOR=0.573	GT:AD:DP:GQ:PL	0/1:41,20:61:99:741,0,1586
3R	18674756	.	T	A	697.77	.	AC=1;AF=0.500;AN=2;BaseQRankSum=-0.090;ClippingRankSum=0.000;DP=67;ExcessHet=3.0103;FS=2.181;MLEAC=1;MLEAF=0.500;MQ=44.00;MQRankSum=0.000;QD=10.41;ReadPosRankSum=-0.582;SOR=1.005	GT:AD:DP:GQ:PL	0/1:46,21:67:99:726,0,1761
3R	18674899	.	CTTTGTTTTATTTTGTT	C	346.73	.	AC=1;AF=0.500;AN=2;BaseQRankSum=0.198;ClippingRankSum=0.000;DP=68;ExcessHet=3.0103;FS=1.182;MLEAC=1;MLEAF=0.500;MQ=44.00;MQRankSum=0.000;QD=5.18;ReadPosRankSum=-1.991;SOR=0.491	GT:AD:DP:GQ:PL	0/1:54,13:67:99:384,0,7807
3R	18675438	.	A	G	612.77	.	AC=1;AF=0.500;AN=2;BaseQRankSum=-0.571;ClippingRankSum=0.000;DP=56;ExcessHet=3.0103;FS=2.365;MLEAC=1;MLEAF=0.500;MQ=44.00;MQRankSum=0.000;QD=10.94;ReadPosRankSum=-0.177;SOR=1.044	GT:AD:DP:GQ:PL	0/1:38,18:56:99:641,0,2716
3R	18675447	.	T	C	609.77	.	AC=1;AF=0.500;AN=2;BaseQRankSum=-0.375;ClippingRankSum=0.000;DP=57;ExcessHet=3.0103;FS=1.106;MLEAC=1;MLEAF=0.500;MQ=44.00;MQRankSum=0.000;QD=10.70;ReadPosRankSum=0.845;SOR=0.985	GT:AD:DP:GQ:PL	0/1:39,18:57:99:638,0,2773
3R	18675450	.	C	G	567.77	.	AC=1;AF=0.500;AN=2;BaseQRankSum=-2.105;ClippingRankSum=0.000;DP=54;ExcessHet=3.0103;FS=1.154;MLEAC=1;MLEAF=0.500;MQ=44.00;MQRankSum=0.000;QD=10.51;ReadPosRankSum=1.221;SOR=1.013	GT:AD:DP:GQ:PL	0/1:37,17:54:99:596,0,2776
3R	18675477	.	G	T	781.77	.	AC=1;AF=0.500;AN=2;BaseQRankSum=0.030;ClippingRankSum=0.000;DP=63;ExcessHet=3.0103;FS=1.056;MLEAC=1;MLEAF=0.500;MQ=44.00;MQRankSum=0.000;QD=12.41;ReadPosRankSum=0.626;SOR=0.997	GT:AD:DP:GQ:PL	0/1:41,22:63:99:810,0,1921
3R	18675483	.	T	C	753.77	.	AC=1;AF=0.500;AN=2;BaseQRankSum=-0.818;ClippingRankSum=0.000;DP=61;ExcessHet=3.0103;FS=3.915;MLEAC=1;MLEAF=0.500;MQ=44.00;MQRankSum=0.000;QD=12.36;ReadPosRankSum=0.087;SOR=1.376	GT:AD:DP:GQ:PL	0/1:39,22:61:99:782,0,1856
3R	18675648	.	A	T	122.77	.	AC=1;AF=0.500;AN=2;BaseQRankSum=0.926;ClippingRankSum=0.000;DP=67;ExcessHet=3.0103;FS=15.619;MLEAC=1;MLEAF=0.500;MQ=44.00;MQRankSum=0.000;QD=1.83;ReadPosRankSum=1.379;SOR=2.077	GT:AD:DP:GQ:PL	0/1:54,13:67:99:151,0,1271
3R	18675672	.	A	G	174.77	.	AC=1;AF=0.500;AN=2;BaseQRankSum=-1.904;ClippingRankSum=0.000;DP=66;ExcessHet=3.0103;FS=11.305;MLEAC=1;MLEAF=0.500;MQ=44.00;MQRankSum=0.000;QD=2.65;ReadPosRankSum=-0.766;SOR=1.316	GT:AD:DP:GQ:PL	0/1:51,15:66:99:203,0,1254
3R	18675891	.	A	T	82.77	.	AC=1;AF=0.500;AN=2;BaseQRankSum=-0.773;ClippingRankSum=0.000;DP=68;ExcessHet=3.0103;FS=20.591;MLEAC=1;MLEAF=0.500;MQ=44.00;MQRankSum=0.000;QD=1.22;ReadPosRankSum=2.136;SOR=3.436	GT:AD:DP:GQ:PL	0/1:57,11:68:99:111,0,1423
3R	18675906	.	A	G	201.77	.	AC=1;AF=0.500;AN=2;BaseQRankSum=0.027;ClippingRankSum=0.000;DP=76;ExcessHet=3.0103;FS=7.793;MLEAC=1;MLEAF=0.500;MQ=44.00;MQRankSum=0.000;QD=2.69;ReadPosRankSum=0.704;SOR=1.717	GT:AD:DP:GQ:PL	0/1:58,17:75:99:230,0,1357
3R	18675927	.	T	C	236.77	.	AC=1;AF=0.500;AN=2;BaseQRankSum=-2.164;ClippingRankSum=0.000;DP=76;ExcessHet=3.0103;FS=7.449;MLEAC=1;MLEAF=0.500;MQ=44.00;MQRankSum=0.000;QD=3.12;ReadPosRankSum=-0.214;SOR=1.439	GT:AD:DP:GQ:PL	0/1:58,18:76:99:265,0,1443
3R	18675972	.	G	A	353.77	.	AC=1;AF=0.500;AN=2;BaseQRankSum=3.553;ClippingRankSum=0.000;DP=72;ExcessHet=3.0103;FS=3.550;MLEAC=1;MLEAF=0.500;MQ=43.97;MQRankSum=-1.581;QD=4.91;ReadPosRankSum=-1.302;SOR=0.732	GT:AD:DP:GQ:PL	0/1:52,20:72:99:382,0,1238
3R	18676005	.	T	C	301.77	.	AC=1;AF=0.500;AN=2;BaseQRankSum=-0.261;ClippingRankSum=0.000;DP=78;ExcessHet=3.0103;FS=0.000;MLEAC=1;MLEAF=0.500;MQ=43.95;MQRankSum=-2.403;QD=3.87;ReadPosRankSum=0.893;SOR=0.675	GT:AD:DP:GQ:PL	0/1:58,20:78:99:330,0,1455
3R	18676017	.	A	T	471.77	.	AC=1;AF=0.500;AN=2;BaseQRankSum=3.614;ClippingRankSum=0.000;DP=81;ExcessHet=3.0103;FS=0.923;MLEAC=1;MLEAF=0.500;MQ=43.93;MQRankSum=-2.770;QD=5.82;ReadPosRankSum=0.728;SOR=0.717	GT:AD:DP:GQ:PL	0/1:58,23:81:99:500,0,1386
3R	18676101	.	T	C	569.77	.	AC=1;AF=0.500;AN=2;BaseQRankSum=2.361;ClippingRankSum=0.000;DP=76;ExcessHet=3.0103;FS=3.172;MLEAC=1;MLEAF=0.500;MQ=43.79;MQRankSum=-3.465;QD=7.60;ReadPosRankSum=-0.819;SOR=0.784	GT:AD:DP:GQ:PL	0/1:46,29:75:99:598,0,1045
3R	18676218	.	G	A	393.77	.	AC=1;AF=0.500;AN=2;BaseQRankSum=2.103;ClippingRankSum=0.000;DP=74;ExcessHet=3.0103;FS=0.000;MLEAC=1;MLEAF=0.500;MQ=43.71;MQRankSum=-5.174;QD=5.32;ReadPosRankSum=0.677;SOR=0.712	GT:AD:DP:GQ:PL	0/1:52,22:74:99:422,0,1246
3R	18676265	.	A	T	788.77	.	AC=1;AF=0.500;AN=2;BaseQRankSum=-0.039;ClippingRankSum=0.000;DP=78;ExcessHet=3.0103;FS=0.955;MLEAC=1;MLEAF=0.500;MQ=43.45;MQRankSum=-6.304;QD=10.11;ReadPosRankSum=-0.705;SOR=0.483	GT:AD:DP:GQ:PL	0/1:55,23:78:99:817,0,3138
3R	18676269	.	G	T	735.77	.	AC=1;AF=0.500;AN=2;BaseQRankSum=-0.613;ClippingRankSum=0.000;DP=75;ExcessHet=3.0103;FS=0.984;MLEAC=1;MLEAF=0.500;MQ=43.41;MQRankSum=-6.350;QD=9.81;ReadPosRankSum=-0.795;SOR=0.483	GT:AD:DP:GQ:PL	0/1:53,22:75:99:764,0,3057
3R	18676270	.	G	A	735.77	.	AC=1;AF=0.500;AN=2;BaseQRankSum=-0.175;ClippingRankSum=0.000;DP=75;ExcessHet=3.0103;FS=0.984;MLEAC=1;MLEAF=0.500;MQ=43.41;MQRankSum=-6.350;QD=9.81;ReadPosRankSum=-0.697;SOR=0.483	GT:AD:DP:GQ:PL	0/1:53,22:75:99:764,0,3057
3R	18676328	.	A	C	766.77	.	AC=1;AF=0.500;AN=2;BaseQRankSum=-2.036;ClippingRankSum=0.000;DP=82;ExcessHet=3.0103;FS=0.928;MLEAC=1;MLEAF=0.500;MQ=43.35;MQRankSum=-6.835;QD=9.35;ReadPosRankSum=-0.088;SOR=0.527	GT:AD:DP:GQ:PL	0/1:58,24:82:99:795,0,2317
3R	18676342	.	T	C	843.77	.	AC=1;AF=0.500;AN=2;BaseQRankSum=-0.027;ClippingRankSum=0.000;DP=82;ExcessHet=3.0103;FS=0.935;MLEAC=1;MLEAF=0.500;MQ=43.30;MQRankSum=-7.350;QD=10.29;ReadPosRankSum=-0.158;SOR=0.541	GT:AD:DP:GQ:PL	0/1:58,24:82:99:872,0,2610
3R	18676344	.	C	A	843.77	.	AC=1;AF=0.500;AN=2;BaseQRankSum=1.995;ClippingRankSum=0.000;DP=82;ExcessHet=3.0103;FS=2.055;MLEAC=1;MLEAF=0.500;MQ=43.31;MQRankSum=-7.575;QD=10.29;ReadPosRankSum=0.238;SOR=0.466	GT:AD:DP:GQ:PL	0/1:59,23:82:99:872,0,2610
3R	18676364	.	T	A	714.77	.	AC=1;AF=0.500;AN=2;BaseQRankSum=-2.411;ClippingRankSum=0.000;DP=81;ExcessHet=3.0103;FS=2.077;MLEAC=1;MLEAF=0.500;MQ=43.33;MQRankSum=-7.485;QD=8.82;ReadPosRankSum=1.004;SOR=0.462	GT:AD:DP:GQ:PL	0/1:59,22:81:99:743,0,2775
3R	18676365	.	G	A	714.77	.	AC=1;AF=0.500;AN=2;BaseQRankSum=1.089;ClippingRankSum=0.000;DP=80;ExcessHet=3.0103;FS=0.971;MLEAC=1;MLEAF=0.500;MQ=43.32;MQRankSum=-7.431;QD=8.93;ReadPosRankSum=0.954;SOR=0.483	GT:AD:DP:GQ:PL	0/1:58,22:80:99:743,0,2775
3R	18676367	.	A	C	714.77	.	AC=1;AF=0.500;AN=2;BaseQRankSum=1.092;ClippingRankSum=0.000;DP=81;ExcessHet=3.0103;FS=2.077;MLEAC=1;MLEAF=0.500;MQ=43.33;MQRankSum=-7.485;QD=8.82;ReadPosRankSum=0.988;SOR=0.462	GT:AD:DP:GQ:PL	0/1:59,22:81:99:743,0,2804
3R	18676375	.	C	G	675.77	.	AC=1;AF=0.500;AN=2;BaseQRankSum=-0.952;ClippingRankSum=0.000;DP=78;ExcessHet=3.0103;FS=0.981;MLEAC=1;MLEAF=0.500;MQ=43.34;MQRankSum=-7.285;QD=8.66;ReadPosRankSum=0.969;SOR=0.497	GT:AD:DP:GQ:PL	0/1:57,21:78:99:704,0,2851
3R	18676389	.	C	T	717.77	.	AC=1;AF=0.500;AN=2;BaseQRankSum=4.255;ClippingRankSum=0.000;DP=78;ExcessHet=3.0103;FS=3.462;MLEAC=1;MLEAF=0.500;MQ=43.28;MQRankSum=-7.591;QD=9.20;ReadPosRankSum=-0.350;SOR=0.678	GT:AD:DP:GQ:PL	0/1:56,22:78:99:746,0,2986
3R	18676397	.	A	G	768.77	.	AC=1;AF=0.500;AN=2;BaseQRankSum=-1.946;ClippingRankSum=0.000;DP=78;ExcessHet=3.0103;FS=4.991;MLEAC=1;MLEAF=0.500;MQ=43.29;MQRankSum=-7.595;QD=9.86;ReadPosRankSum=-0.305;SOR=0.963	GT:AD:DP:GQ:PL	0/1:56,22:78:99:797,0,2886
3R	18676408	.	C	T	729.77	.	AC=1;AF=0.500;AN=2;BaseQRankSum=1.712;ClippingRankSum=0.000;DP=74;ExcessHet=3.0103;FS=5.122;MLEAC=1;MLEAF=0.500;MQ=43.32;MQRankSum=-7.619;QD=9.86;ReadPosRankSum=-0.372;SOR=1.170	GT:AD:DP:GQ:PL	0/1:53,21:74:99:758,0,2852
3R	18676421	.	T	C	652.77	.	AC=1;AF=0.500;AN=2;BaseQRankSum=-1.968;ClippingRankSum=0.000;DP=79;ExcessHet=3.0103;FS=5.113;MLEAC=1;MLEAF=0.500;MQ=43.31;MQRankSum=-7.904;QD=8.26;ReadPosRankSum=0.033;SOR=1.405	GT:AD:DP:GQ:PL	0/1:58,21:79:99:681,0,2885
3R	18676450	.	T	C	482.77	.	AC=1;AF=0.500;AN=2;BaseQRankSum=-1.356;ClippingRankSum=0.000;DP=80;ExcessHet=3.0103;FS=3.866;MLEAC=1;MLEAF=0.500;MQ=43.29;MQRankSum=-8.503;QD=6.03;ReadPosRankSum=0.576;SOR=1.361	GT:AD:DP:GQ:PL	0/1:62,18:80:99:511,0,3452
3R	18676471	.	A	G	576.77	.	AC=1;AF=0.500;AN=2;BaseQRankSum=2.096;ClippingRankSum=0.000;DP=79;ExcessHet=3.0103;FS=10.403;MLEAC=1;MLEAF=0.500;MQ=43.29;MQRankSum=-8.745;QD=7.30;ReadPosRankSum=-0.053;SOR=2.186	GT:AD:DP:GQ:PL	0/1:61,18:79:99:605,0,3605
3R	18676472	.	C	T	576.77	.	AC=1;AF=0.500;AN=2;BaseQRankSum=1.981;ClippingRankSum=0.000;DP=80;ExcessHet=3.0103;FS=12.464;MLEAC=1;MLEAF=0.500;MQ=43.30;MQRankSum=-8.804;QD=7.21;ReadPosRankSum=-0.040;SOR=2.253	GT:AD:DP:GQ:PL	0/1:62,18:80:99:605,0,3621
3R	18676481	.	C	T	519.77	.	AC=1;AF=0.500;AN=2;BaseQRankSum=5.187;ClippingRankSum=0.000;DP=84;ExcessHet=3.0103;FS=7.529;MLEAC=1;MLEAF=0.500;MQ=43.33;MQRankSum=-9.032;QD=6.19;ReadPosRankSum=-0.104;SOR=1.688	GT:AD:DP:GQ:PL	0/1:66,18:84:99:548,0,3834
3R	18676485	.	A	G	528.77	.	AC=1;AF=0.500;AN=2;BaseQRankSum=1.853;ClippingRankSum=0.000;DP=80;ExcessHet=3.0103;FS=4.074;MLEAC=1;MLEAF=0.500;MQ=43.32;MQRankSum=-8.811;QD=6.61;ReadPosRankSum=-0.371;SOR=1.402	GT:AD:DP:GQ:PL	0/1:63,17:80:99:557,0,3577
3R	18676487	.	A	T	531.77	.	AC=1;AF=0.500;AN=2;BaseQRankSum=1.534;ClippingRankSum=0.000;DP=81;ExcessHet=3.0103;FS=4.061;MLEAC=1;MLEAF=0.500;MQ=43.33;MQRankSum=-8.869;QD=6.57;ReadPosRankSum=-0.418;SOR=1.365	GT:AD:DP:GQ:PL	0/1:64,17:81:99:560,0,3483
3R	18676490	.	C	G	528.77	.	AC=1;AF=0.500;AN=2;BaseQRankSum=1.089;ClippingRankSum=0.000;DP=84;ExcessHet=3.0103;FS=5.726;MLEAC=1;MLEAF=0.500;MQ=43.33;MQRankSum=-9.032;QD=6.29;ReadPosRankSum=-0.692;SOR=1.590	GT:AD:DP:GQ:PL	0/1:66,18:84:99:557,0,3525
3R	18676492	.	T	C	528.77	.	AC=1;AF=0.500;AN=2;BaseQRankSum=-0.602;ClippingRankSum=0.000;DP=83;ExcessHet=3.0103;FS=8.167;MLEAC=1;MLEAF=0.500;MQ=43.35;MQRankSum=-8.983;QD=6.37;ReadPosRankSum=-0.389;SOR=1.960	GT:AD:DP:GQ:PL	0/1:66,17:83:99:557,0,3525
3R	18676496	.	A	G	483.77	.	AC=1;AF=0.500;AN=2;BaseQRankSum=1.026;ClippingRankSum=0.000;DP=82;ExcessHet=3.0103;FS=8.166;MLEAC=1;MLEAF=0.500;MQ=43.36;MQRankSum=-8.933;QD=5.90;ReadPosRankSum=-0.152;SOR=1.843	GT:AD:DP:GQ:PL	0/1:66,16:82:99:512,0,3545
3R	18676503	.	A	C	507.77	.	AC=1;AF=0.500;AN=2;BaseQRankSum=-1.564;ClippingRankSum=0.000;DP=88;ExcessHet=3.0103;FS=5.747;MLEAC=1;MLEAF=0.500;MQ=43.43;MQRankSum=-8.590;QD=5.77;ReadPosRankSum=-0.180;SOR=1.572	GT:AD:DP:GQ:PL	0/1:71,17:88:99:536,0,3794
3R	18676514	3R_18676514_SNP	C	T	588.77	.	AC=1;AF=0.500;AN=2;BaseQRankSum=0.723;ClippingRankSum=0.000;DB;DP=91;ExcessHet=3.0103;FS=2.111;MLEAC=1;MLEAF=0.500;MQ=43.45;MQRankSum=-7.897;QD=6.47;ReadPosRankSum=-1.184;SOR=0.981	GT:AD:DP:GQ:PL	0/1:71,20:91:99:617,0,3773
3R	18676516	.	AT	A	582.73	.	AC=1;AF=0.500;AN=2;BaseQRankSum=-1.095;ClippingRankSum=0.000;DP=92;ExcessHet=3.0103;FS=0.985;MLEAC=1;MLEAF=0.500;MQ=43.45;MQRankSum=-7.945;QD=6.33;ReadPosRankSum=-1.075;SOR=0.952	GT:AD:DP:GQ:PL	0/1:72,20:92:99:620,0,3703
3R	18676519	.	T	G	636.77	.	AC=1;AF=0.500;AN=2;BaseQRankSum=-2.373;ClippingRankSum=0.000;DP=91;ExcessHet=3.0103;FS=0.986;MLEAC=1;MLEAF=0.500;MQ=43.45;MQRankSum=-7.897;QD=7.00;ReadPosRankSum=-1.348;SOR=0.913	GT:AD:DP:GQ:PL	0/1:71,20:91:99:665,0,3629
3R	18676523	.	A	AT	706.73	.	AC=1;AF=0.500;AN=2;BaseQRankSum=0.342;ClippingRankSum=0.000;DP=91;ExcessHet=3.0103;FS=0.939;MLEAC=1;MLEAF=0.500;MQ=43.45;MQRankSum=-7.423;QD=7.77;ReadPosRankSum=-1.823;SOR=0.843	GT:AD:DP:GQ:PL	0/1:69,22:91:99:744,0,3439
3R	18676530	.	G	A	743.77	.	AC=1;AF=0.500;AN=2;BaseQRankSum=-0.407;ClippingRankSum=0.000;DP=91;ExcessHet=3.0103;FS=0.000;MLEAC=1;MLEAF=0.500;MQ=43.46;MQRankSum=-7.004;QD=8.17;ReadPosRankSum=-2.622;SOR=0.682	GT:AD:DP:GQ:PL	0/1:67,24:91:99:772,0,3280
3R	18676753	.	T	G	182.77	.	AC=1;AF=0.500;AN=2;BaseQRankSum=3.604;ClippingRankSum=0.000;DP=51;ExcessHet=3.0103;FS=6.974;MLEAC=1;MLEAF=0.500;MQ=43.92;MQRankSum=-2.509;QD=3.66;ReadPosRankSum=-0.701;SOR=1.811	GT:AD:DP:GQ:PL	0/1:38,12:50:99:211,0,937
3R	18676768	.	C	T	1525.77	.	AC=2;AF=1.00;AN=2;DP=55;ExcessHet=3.0103;FS=0.000;MLEAC=2;MLEAF=1.00;MQ=43.93;QD=28.25;SOR=0.767	GT:AD:DP:GQ:PL	1/1:0,54:54:99:1554,162,0
3R	18676846	.	G	A	970.77	.	AC=1;AF=0.500;AN=2;BaseQRankSum=0.152;ClippingRankSum=0.000;DP=51;ExcessHet=3.0103;FS=0.000;MLEAC=1;MLEAF=0.500;MQ=44.00;MQRankSum=0.000;QD=19.03;ReadPosRankSum=0.015;SOR=0.685	GT:AD:DP:GQ:PL	0/1:10,41:51:99:999,0,127
3R	18676979	.	G	A	247.77	.	AC=1;AF=0.500;AN=2;BaseQRankSum=-1.990;ClippingRankSum=0.000;DP=64;ExcessHet=3.0103;FS=1.142;MLEAC=1;MLEAF=0.500;MQ=43.95;MQRankSum=-1.627;QD=3.87;ReadPosRankSum=0.160;SOR=0.428	GT:AD:DP:GQ:PL	0/1:47,17:64:99:276,0,1134
3R	18677060	.	A	G	911.77	.	AC=1;AF=0.500;AN=2;BaseQRankSum=2.076;ClippingRankSum=0.000;DP=56;ExcessHet=3.0103;FS=0.000;MLEAC=1;MLEAF=0.500;MQ=44.00;MQRankSum=0.000;QD=16.28;ReadPosRankSum=0.091;SOR=0.629	GT:AD:DP:GQ:PL	0/1:16,40:56:99:940,0,270
3R	18677078	.	T	C	1137.77	.	AC=1;AF=0.500;AN=2;BaseQRankSum=-0.840;ClippingRankSum=0.000;DP=62;ExcessHet=3.0103;FS=1.152;MLEAC=1;MLEAF=0.500;MQ=44.00;MQRankSum=0.000;QD=18.35;ReadPosRankSum=-0.699;SOR=0.979	GT:AD:DP:GQ:PL	0/1:15,47:62:99:1166,0,243
3R	18677149	.	A	C	111.77	.	AC=1;AF=0.500;AN=2;BaseQRankSum=-0.923;ClippingRankSum=0.000;DP=61;ExcessHet=3.0103;FS=0.000;MLEAC=1;MLEAF=0.500;MQ=43.92;MQRankSum=0.735;QD=1.83;ReadPosRankSum=0.055;SOR=0.788	GT:AD:DP:GQ:PL	0/1:49,12:61:99:140,0,1204
3R	18677187	.	G	A	1297.77	.	AC=1;AF=0.500;AN=2;BaseQRankSum=1.928;ClippingRankSum=0.000;DP=69;ExcessHet=3.0103;FS=2.590;MLEAC=1;MLEAF=0.500;MQ=43.93;MQRankSum=-0.706;QD=19.37;ReadPosRankSum=1.503;SOR=0.715	GT:AD:DP:GQ:PL	0/1:14,53:67:99:1326,0,170
3R	18677282	.	A	G	1476.77	.	AC=2;AF=1.00;AN=2;BaseQRankSum=1.832;ClippingRankSum=0.000;DP=56;ExcessHet=3.0103;FS=0.000;MLEAC=2;MLEAF=1.00;MQ=43.93;MQRankSum=-0.096;QD=26.37;ReadPosRankSum=-0.288;SOR=0.269	GT:AD:DP:GQ:PL	1/1:1,55:56:99:1505,157,0
3R	18677353	.	C	G	2544.77	.	AC=2;AF=1.00;AN=2;DP=58;ExcessHet=3.0103;FS=0.000;MLEAC=2;MLEAF=1.00;MQ=43.97;QD=23.97;SOR=0.762	GT:AD:DP:GQ:PL	1/1:0,58:58:99:2573,178,0
3R	18677356	.	T	G	2486.77	.	AC=2;AF=1.00;AN=2;DP=57;ExcessHet=3.0103;FS=0.000;MLEAC=2;MLEAF=1.00;MQ=43.97;QD=29.76;SOR=0.728	GT:AD:DP:GQ:PL	1/1:0,57:57:99:2515,172,0
3R	18677450	.	A	T	1203.77	.	AC=1;AF=0.500;AN=2;BaseQRankSum=1.402;ClippingRankSum=0.000;DP=72;ExcessHet=3.0103;FS=0.984;MLEAC=1;MLEAF=0.500;MQ=44.00;MQRankSum=0.000;QD=16.95;ReadPosRankSum=0.077;SOR=0.559	GT:AD:DP:GQ:PL	0/1:20,51:71:99:1232,0,336
3R	18677520	.	C	CTT	2465.73	.	AC=2;AF=1.00;AN=2;DP=62;ExcessHet=3.0103;FS=0.000;MLEAC=2;MLEAF=1.00;MQ=44.00;QD=26.90;SOR=0.976	GT:AD:DP:GQ:PL	1/1:0,62:62:99:2503,189,0
3R	18677595	.	G	T	2611.77	.	AC=2;AF=1.00;AN=2;DP=59;ExcessHet=3.0103;FS=0.000;MLEAC=2;MLEAF=1.00;MQ=43.93;QD=29.41;SOR=1.421	GT:AD:DP:GQ:PL	1/1:0,59:59:99:2640,181,0
3R	18677596	.	G	C	2611.77	.	AC=2;AF=1.00;AN=2;DP=58;ExcessHet=3.0103;FS=0.000;MLEAC=2;MLEAF=1.00;MQ=43.93;QD=29.31;SOR=1.382	GT:AD:DP:GQ:PL	1/1:0,58:58:99:2640,181,0
3R	18677639	.	T	TTGAC	3241.73	.	AC=2;AF=1.00;AN=2;DP=69;ExcessHet=3.0103;FS=0.000;MLEAC=2;MLEAF=1.00;MQ=43.86;QD=26.99;SOR=0.949	GT:AD:DP:GQ:PL	1/1:0,68:68:99:3279,223,0
3R	18677656	.	A	T	3035.77	.	AC=2;AF=1.00;AN=2;DP=70;ExcessHet=3.0103;FS=0.000;MLEAC=2;MLEAF=1.00;MQ=43.86;QD=31.87;SOR=0.874	GT:AD:DP:GQ:PL	1/1:0,70:70:99:3064,211,0
3R	18677725	.	C	A	2129.77	.	AC=2;AF=1.00;AN=2;DP=75;ExcessHet=3.0103;FS=0.000;MLEAC=2;MLEAF=1.00;MQ=43.80;QD=28.40;SOR=0.892	GT:AD:DP:GQ:PL	1/1:0,75:75:99:2158,225,0
3R	18677741	.	T	C	3021.77	.	AC=2;AF=1.00;AN=2;DP=76;ExcessHet=3.0103;FS=0.000;MLEAC=2;MLEAF=1.00;MQ=43.86;QD=29.67;SOR=1.121	GT:AD:DP:GQ:PL	1/1:0,76:76:99:3050,228,0
3R	18677746	.	T	A	1459.77	.	AC=1;AF=0.500;AN=2;BaseQRankSum=0.798;ClippingRankSum=0.000;DP=78;ExcessHet=3.0103;FS=1.054;MLEAC=1;MLEAF=0.500;MQ=43.84;MQRankSum=1.592;QD=18.71;ReadPosRankSum=0.747;SOR=0.985	GT:AD:DP:GQ:PL	0/1:18,60:78:99:1488,0,268
3R	18677801	.	A	G	282.77	.	AC=1;AF=0.500;AN=2;BaseQRankSum=-1.375;ClippingRankSum=0.000;DP=75;ExcessHet=3.0103;FS=1.055;MLEAC=1;MLEAF=0.500;MQ=43.81;MQRankSum=-0.676;QD=3.77;ReadPosRankSum=0.792;SOR=0.914	GT:AD:DP:GQ:PL	0/1:56,19:75:99:311,0,1353
3R	18677808	.	G	GT	198.73	.	AC=1;AF=0.500;AN=2;BaseQRankSum=-0.657;ClippingRankSum=0.000;DP=76;ExcessHet=3.0103;FS=0.000;MLEAC=1;MLEAF=0.500;MQ=43.81;MQRankSum=-1.036;QD=2.72;ReadPosRankSum=0.610;SOR=0.804	GT:AD:DP:GQ:PL	0/1:54,19:73:99:236,0,986
3R	18677899	.	T	C	321.77	.	AC=1;AF=0.500;AN=2;BaseQRankSum=-1.616;ClippingRankSum=0.000;DP=57;ExcessHet=3.0103;FS=2.449;MLEAC=1;MLEAF=0.500;MQ=43.87;MQRankSum=0.996;QD=5.65;ReadPosRankSum=-0.368;SOR=0.745	GT:AD:DP:GQ:PL	0/1:39,18:57:99:350,0,984
3R	18678237	.	C	T	297.77	.	AC=1;AF=0.500;AN=2;BaseQRankSum=1.079;ClippingRankSum=0.000;DP=60;ExcessHet=3.0103;FS=3.924;MLEAC=1;MLEAF=0.500;MQ=44.00;MQRankSum=0.000;QD=4.96;ReadPosRankSum=2.631;SOR=1.126	GT:AD:DP:GQ:PL	0/1:42,18:60:99:326,0,973
3R	18678283	.	A	T	313.77	.	AC=1;AF=0.500;AN=2;BaseQRankSum=-0.093;ClippingRankSum=0.000;DP=58;ExcessHet=3.0103;FS=1.109;MLEAC=1;MLEAF=0.500;MQ=44.00;MQRankSum=0.000;QD=5.41;ReadPosRankSum=-0.633;SOR=0.465	GT:AD:DP:GQ:PL	0/1:39,19:58:99:342,0,882
3R	18678807	.	T	C	327.77	.	AC=1;AF=0.500;AN=2;BaseQRankSum=-0.525;ClippingRankSum=0.000;DP=55;ExcessHet=3.0103;FS=1.245;MLEAC=1;MLEAF=0.500;MQ=43.93;MQRankSum=0.786;QD=5.96;ReadPosRankSum=-2.545;SOR=0.966	GT:AD:DP:GQ:PL	0/1:43,12:55:99:356,0,1734
3R	18678813	.	T	G	299.77	.	AC=1;AF=0.500;AN=2;BaseQRankSum=-1.095;ClippingRankSum=0.000;DP=53;ExcessHet=3.0103;FS=0.000;MLEAC=1;MLEAF=0.500;MQ=43.96;MQRankSum=0.558;QD=5.66;ReadPosRankSum=-1.906;SOR=0.859	GT:AD:DP:GQ:PL	0/1:42,11:53:99:328,0,1730
3R	18678882	.	G	A	244.77	.	AC=1;AF=0.500;AN=2;BaseQRankSum=1.456;ClippingRankSum=0.000;DP=44;ExcessHet=3.0103;FS=5.839;MLEAC=1;MLEAF=0.500;MQ=43.96;MQRankSum=0.563;QD=5.56;ReadPosRankSum=0.801;SOR=1.261	GT:AD:DP:GQ:PL	0/1:35,9:44:99:273,0,1368
3R	18678891	.	C	T	247.77	.	AC=1;AF=0.500;AN=2;BaseQRankSum=0.379;ClippingRankSum=0.000;DP=43;ExcessHet=3.0103;FS=8.167;MLEAC=1;MLEAF=0.500;MQ=43.91;MQRankSum=0.777;QD=5.76;ReadPosRankSum=0.254;SOR=1.243	GT:AD:DP:GQ:PL	0/1:34,9:43:99:276,0,1357
3R	18678945	.	G	C	37.77	.	AC=1;AF=0.500;AN=2;BaseQRankSum=0.150;ClippingRankSum=0.000;DP=44;ExcessHet=3.0103;FS=1.595;MLEAC=1;MLEAF=0.500;MQ=43.87;MQRankSum=0.808;QD=0.86;ReadPosRankSum=-0.314;SOR=0.832	GT:AD:DP:GQ:PL	0/1:37,7:44:66:66,0,903
3R	18678966	.	C	A	129.77	.	AC=1;AF=0.500;AN=2;BaseQRankSum=2.120;ClippingRankSum=0.000;DP=50;ExcessHet=3.0103;FS=0.000;MLEAC=1;MLEAF=0.500;MQ=43.88;MQRankSum=0.968;QD=2.60;ReadPosRankSum=-2.427;SOR=0.606	GT:AD:DP:GQ:PL	0/1:39,11:50:99:158,0,859
3R	18679114	.	T	A	644.77	.	AC=1;AF=0.500;AN=2;BaseQRankSum=0.830;ClippingRankSum=0.000;DP=69;ExcessHet=3.0103;FS=0.000;MLEAC=1;MLEAF=0.500;MQ=43.75;MQRankSum=0.321;QD=9.34;ReadPosRankSum=-0.477;SOR=0.569	GT:AD:DP:GQ:PL	0/1:49,20:69:99:673,0,1997
3R	18679115	.	T	G	686.77	.	AC=1;AF=0.500;AN=2;BaseQRankSum=0.145;ClippingRankSum=0.000;DP=68;ExcessHet=3.0103;FS=1.078;MLEAC=1;MLEAF=0.500;MQ=43.74;MQRankSum=0.257;QD=10.10;ReadPosRankSum=0.387;SOR=0.507	GT:AD:DP:GQ:PL	0/1:49,19:68:99:715,0,1994
3R	18679116	.	A	T	1141.77	.	AC=1;AF=0.500;AN=2;BaseQRankSum=1.080;ClippingRankSum=0.000;DP=68;ExcessHet=3.0103;FS=1.078;MLEAC=1;MLEAF=0.500;MQ=43.74;MQRankSum=-0.232;QD=16.79;ReadPosRankSum=-0.377;SOR=0.922	GT:AD:DP:GQ:PL	0/1:19,49:68:99:1170,0,758
3R	18679123	.	C	G	750.77	.	AC=1;AF=0.500;AN=2;BaseQRankSum=1.294;ClippingRankSum=0.000;DP=67;ExcessHet=3.0103;FS=0.000;MLEAC=1;MLEAF=0.500;MQ=43.74;MQRankSum=0.469;QD=11.21;ReadPosRankSum=-0.718;SOR=0.546	GT:AD:DP:GQ:PL	0/1:46,21:67:99:779,0,1932
3R	18679130	.	A	T	654.77	.	AC=1;AF=0.500;AN=2;BaseQRankSum=-0.842;ClippingRankSum=0.000;DP=72;ExcessHet=3.0103;FS=1.070;MLEAC=1;MLEAF=0.500;MQ=43.70;MQRankSum=0.639;QD=9.09;ReadPosRankSum=1.278;SOR=0.499	GT:AD:DP:GQ:PL	0/1:52,20:72:99:683,0,2028
3R	18679182	.	A	T	391.77	.	AC=1;AF=0.500;AN=2;BaseQRankSum=-1.575;ClippingRankSum=0.000;DP=69;ExcessHet=3.0103;FS=19.279;MLEAC=1;MLEAF=0.500;MQ=43.52;MQRankSum=1.841;QD=5.76;ReadPosRankSum=-0.676;SOR=0.395	GT:AD:DP:GQ:PL	0/1:46,22:68:99:420,0,1117
3R	18679229	.	T	G	1905.77	.	AC=2;AF=1.00;AN=2;DP=70;ExcessHet=3.0103;FS=0.000;MLEAC=2;MLEAF=1.00;MQ=43.58;QD=27.23;SOR=0.811	GT:AD:DP:GQ:PL	1/1:0,70:70:99:1934,209,0
3R	18679366	.	G	T	225.77	.	AC=1;AF=0.500;AN=2;BaseQRankSum=0.358;ClippingRankSum=0.000;DP=76;ExcessHet=3.0103;FS=7.712;MLEAC=1;MLEAF=0.500;MQ=42.86;MQRankSum=3.206;QD=2.97;ReadPosRankSum=-0.175;SOR=0.412	GT:AD:DP:GQ:PL	0/1:59,17:76:99:254,0,2363
3R	18679371	.	T	A	2310.77	.	AC=1;AF=0.500;AN=2;BaseQRankSum=0.966;ClippingRankSum=0.000;DP=74;ExcessHet=3.0103;FS=3.959;MLEAC=1;MLEAF=0.500;MQ=42.75;MQRankSum=-3.610;QD=31.23;ReadPosRankSum=0.373;SOR=1.182	GT:AD:DP:GQ:PL	0/1:17,57:74:99:2339,0,585
3R	18679372	.	AGT	A	2301.73	.	AC=1;AF=0.500;AN=2;BaseQRankSum=2.858;ClippingRankSum=0.000;DP=75;ExcessHet=3.0103;FS=3.747;MLEAC=1;MLEAF=0.500;MQ=42.74;MQRankSum=-3.444;QD=30.69;ReadPosRankSum=0.751;SOR=1.238	GT:AD:DP:GQ:PL	0/1:18,57:75:99:2339,0,584
3R	18679376	.	T	C	2319.77	.	AC=1;AF=0.500;AN=2;BaseQRankSum=1.851;ClippingRankSum=0.000;DP=72;ExcessHet=3.0103;FS=2.433;MLEAC=1;MLEAF=0.500;MQ=42.68;MQRankSum=-2.982;QD=32.22;SOR=1.077	GT:AD:DP:GQ:PL	0/1:15,57:72:99:2348,0,458
3R	18679377	.	A	AAAAAC	2310.73	.	AC=1;AF=0.500;AN=2;BaseQRankSum=2.693;ClippingRankSum=0.000;DP=71;ExcessHet=3.0103;FS=1.144;MLEAC=1;MLEAF=0.500;MQ=42.67;MQRankSum=-3.049;QD=32.55;SOR=1.040	GT:AD:DP:GQ:PL	0/1:15,56:71:99:2348,0,458
3R	18679386	.	G	T	1857.77	.	AC=1;AF=0.500;AN=2;BaseQRankSum=-2.025;ClippingRankSum=0.000;DP=59;ExcessHet=3.0103;FS=0.000;MLEAC=1;MLEAF=0.500;MQ=42.39;MQRankSum=-3.808;QD=31.49;ReadPosRankSum=0.410;SOR=0.743	GT:AD:DP:GQ:PL	0/1:14,45:59:99:1886,0,491
3R	18679391	.	A	ATTTAAGACC	585.73	.	AC=1;AF=0.500;AN=2;BaseQRankSum=0.687;ClippingRankSum=0.000;DP=58;ExcessHet=3.0103;FS=0.000;MLEAC=1;MLEAF=0.500;MQ=42.36;MQRankSum=4.241;QD=10.10;ReadPosRankSum=-0.986;SOR=0.593	GT:AD:DP:GQ:PL	0/1:43,15:58:99:623,0,1793
3R	18679393	.	T	TTAA	1797.73	.	AC=1;AF=0.500;AN=2;BaseQRankSum=-1.940;ClippingRankSum=0.000;DP=60;ExcessHet=3.0103;FS=2.492;MLEAC=1;MLEAF=0.500;MQ=42.42;MQRankSum=-4.279;QD=29.96;ReadPosRankSum=0.995;SOR=0.721	GT:AD:DP:GQ:PL	0/1:16,44:60:99:1835,0,620
3R	18679396	.	C	CCATGGCTTCT	1956.73	.	AC=1;AF=0.500;AN=2;BaseQRankSum=-0.833;ClippingRankSum=0.000;DP=57;ExcessHet=3.0103;FS=1.137;MLEAC=1;MLEAF=0.500;MQ=42.33;MQRankSum=-4.346;QD=34.33;ReadPosRankSum=0.816;SOR=0.688	GT:AD:DP:GQ:PL	0/1:15,42:57:99:1994,0,522
3R	18679401	.	A	T	447.77	.	AC=1;AF=0.500;AN=2;BaseQRankSum=-2.414;ClippingRankSum=0.000;DP=66;ExcessHet=3.0103;FS=1.122;MLEAC=1;MLEAF=0.500;MQ=42.49;MQRankSum=3.603;QD=6.78;ReadPosRankSum=0.521;SOR=0.724	GT:AD:DP:GQ:PL	0/1:51,15:66:99:476,0,2017
3R	18679422	.	A	C	2039.77	.	AC=2;AF=1.00;AN=2;DP=68;ExcessHet=3.0103;FS=0.000;MLEAC=2;MLEAF=1.00;MQ=42.72;QD=30.00;SOR=0.752	GT:AD:DP:GQ:PL	1/1:0,68:68:99:2068,202,0
3R	18679478	.	G	T	1679.77	.	AC=2;AF=1.00;AN=2;BaseQRankSum=2.457;ClippingRankSum=0.000;DP=65;ExcessHet=3.0103;FS=2.972;MLEAC=2;MLEAF=1.00;MQ=43.26;MQRankSum=-0.888;QD=26.25;ReadPosRankSum=-0.120;SOR=0.169	GT:AD:DP:GQ:PL	1/1:2,62:64:99:1708,171,0
3R	18679506	.	G	A	321.77	.	AC=1;AF=0.500;AN=2;BaseQRankSum=-0.817;ClippingRankSum=0.000;DP=51;ExcessHet=3.0103;FS=11.081;MLEAC=1;MLEAF=0.500;MQ=43.60;MQRankSum=1.476;QD=6.44;ReadPosRankSum=-0.100;SOR=1.938	GT:AD:DP:GQ:PL	0/1:31,19:50:99:350,0,728
3R	18679520	.	G	A	1226.77	.	AC=1;AF=0.500;AN=2;BaseQRankSum=0.548;ClippingRankSum=0.000;DP=53;ExcessHet=3.0103;FS=13.021;MLEAC=1;MLEAF=0.500;MQ=43.60;MQRankSum=-2.208;QD=23.59;ReadPosRankSum=-0.668;SOR=0.815	GT:AD:DP:GQ:PL	0/1:20,32:52:99:1255,0,698
3R	18679521	.	G	A	1226.77	.	AC=1;AF=0.500;AN=2;BaseQRankSum=1.038;ClippingRankSum=0.000;DP=53;ExcessHet=3.0103;FS=13.021;MLEAC=1;MLEAF=0.500;MQ=43.60;MQRankSum=-2.208;QD=23.59;ReadPosRankSum=-0.734;SOR=0.815	GT:AD:DP:GQ:PL	0/1:20,32:52:99:1255,0,698
3R	18679542	.	G	T	305.77	.	AC=1;AF=0.500;AN=2;BaseQRankSum=-0.734;ClippingRankSum=0.000;DP=47;ExcessHet=3.0103;FS=8.694;MLEAC=1;MLEAF=0.500;MQ=43.56;MQRankSum=2.320;QD=6.51;ReadPosRankSum=2.349;SOR=1.226	GT:AD:DP:GQ:PL	0/1:30,17:47:99:334,0,679
3R	18679575	.	C	A	1389.77	.	AC=2;AF=1.00;AN=2;DP=47;ExcessHet=3.0103;FS=0.000;MLEAC=2;MLEAF=1.00;MQ=43.43;QD=29.57;SOR=0.823	GT:AD:DP:GQ:PL	1/1:0,47:47:99:1418,139,0
3R	18679595	.	T	C	1532.77	.	AC=2;AF=1.00;AN=2;BaseQRankSum=-0.294;ClippingRankSum=0.000;DP=52;ExcessHet=3.0103;FS=0.000;MLEAC=2;MLEAF=1.00;MQ=43.50;MQRankSum=2.428;QD=29.48;ReadPosRankSum=-1.267;SOR=0.239	GT:AD:DP:GQ:PL	1/1:1,51:52:99:1561,148,0
3R	18679679	.	A	C	1023.77	.	AC=1;AF=0.500;AN=2;BaseQRankSum=-0.974;ClippingRankSum=0.000;DP=66;ExcessHet=3.0103;FS=12.370;MLEAC=1;MLEAF=0.500;MQ=43.54;MQRankSum=-1.379;QD=15.51;ReadPosRankSum=0.276;SOR=0.114	GT:AD:DP:GQ:PL	0/1:20,46:66:99:1052,0,354
3R	18679721	.	C	A	1827.77	.	AC=2;AF=1.00;AN=2;BaseQRankSum=1.726;ClippingRankSum=0.000;DP=68;ExcessHet=3.0103;FS=0.000;MLEAC=2;MLEAF=1.00;MQ=43.71;MQRankSum=-0.319;QD=26.88;ReadPosRankSum=-1.045;SOR=0.429	GT:AD:DP:GQ:PL	1/1:1,67:68:99:1856,193,0
3R	18679773	.	C	T	1747.77	.	AC=2;AF=1.00;AN=2;BaseQRankSum=-1.585;ClippingRankSum=0.000;DP=68;ExcessHet=3.0103;FS=0.000;MLEAC=2;MLEAF=1.00;MQ=43.94;MQRankSum=-0.088;QD=26.09;ReadPosRankSum=1.699;SOR=0.373	GT:AD:DP:GQ:PL	1/1:1,66:67:99:1776,167,0
3R	18679799	.	T	G	1767.77	.	AC=2;AF=1.00;AN=2;DP=66;ExcessHet=3.0103;FS=0.000;MLEAC=2;MLEAF=1.00;MQ=43.97;QD=27.20;SOR=0.925	GT:AD:DP:GQ:PL	1/1:0,65:65:99:1796,195,0
3R	18679958	.	C	T	806.77	.	AC=1;AF=0.500;AN=2;BaseQRankSum=0.442;ClippingRankSum=0.000;DP=59;ExcessHet=3.0103;FS=0.000;MLEAC=1;MLEAF=0.500;MQ=43.93;MQRankSum=-1.115;QD=13.67;ReadPosRankSum=0.675;SOR=0.719	GT:AD:DP:GQ:PL	0/1:23,36:59:99:835,0,478
3R	18679974	.	G	A	1647.77	.	AC=2;AF=1.00;AN=2;DP=59;ExcessHet=3.0103;FS=0.000;MLEAC=2;MLEAF=1.00;MQ=43.93;QD=27.93;SOR=0.796	GT:AD:DP:GQ:PL	1/1:0,59:59:99:1676,177,0
3R	18680108	.	C	G	1362.77	.	AC=2;AF=1.00;AN=2;DP=52;ExcessHet=3.0103;FS=0.000;MLEAC=2;MLEAF=1.00;MQ=44.00;QD=26.21;SOR=0.853	GT:AD:DP:GQ:PL	1/1:0,52:52:99:1391,155,0
3R	18680329	.	G	T	284.77	.	AC=1;AF=0.500;AN=2;BaseQRankSum=-0.230;ClippingRankSum=0.000;DP=64;ExcessHet=3.0103;FS=10.072;MLEAC=1;MLEAF=0.500;MQ=44.00;MQRankSum=0.000;QD=4.45;ReadPosRankSum=1.370;SOR=0.959	GT:AD:DP:GQ:PL	0/1:46,18:64:99:313,0,1100
3R	18680422	.	T	C	1363.77	.	AC=2;AF=1.00;AN=2;DP=52;ExcessHet=3.0103;FS=0.000;MLEAC=2;MLEAF=1.00;MQ=43.96;QD=26.74;SOR=0.813	GT:AD:DP:GQ:PL	1/1:0,51:51:99:1392,152,0
3R	18680665	.	T	C	920.77	.	AC=1;AF=0.500;AN=2;BaseQRankSum=-1.913;ClippingRankSum=0.000;DP=56;ExcessHet=3.0103;FS=6.328;MLEAC=1;MLEAF=0.500;MQ=43.91;MQRankSum=-0.834;QD=16.44;ReadPosRankSum=-1.850;SOR=0.482	GT:AD:DP:GQ:PL	0/1:15,41:56:99:949,0,265
3R	18680693	.	A	G	1323.77	.	AC=1;AF=0.500;AN=2;BaseQRankSum=-2.781;ClippingRankSum=0.000;DP=49;ExcessHet=3.0103;FS=1.191;MLEAC=1;MLEAF=0.500;MQ=43.94;MQRankSum=-0.653;QD=27.02;ReadPosRankSum=-0.255;SOR=0.452	GT:AD:DP:GQ:PL	0/1:16,33:49:99:1352,0,695
3R	18680694	.	C	T	1323.77	.	AC=1;AF=0.500;AN=2;BaseQRankSum=-0.110;ClippingRankSum=0.000;DP=49;ExcessHet=3.0103;FS=2.602;MLEAC=1;MLEAF=0.500;MQ=43.94;MQRankSum=-0.653;QD=27.02;ReadPosRankSum=-0.345;SOR=0.374	GT:AD:DP:GQ:PL	0/1:16,33:49:99:1352,0,695
3R	18680776	.	A	G	1839.77	.	AC=1;AF=0.500;AN=2;BaseQRankSum=-1.824;ClippingRankSum=0.000;DP=60;ExcessHet=3.0103;FS=1.186;MLEAC=1;MLEAF=0.500;MQ=43.90;MQRankSum=0.955;QD=30.66;ReadPosRankSum=2.193;SOR=0.580	GT:AD:DP:GQ:PL	0/1:14,46:60:99:1868,0,377
3R	18680795	.	T	A	1842.77	.	AC=1;AF=0.500;AN=2;BaseQRankSum=0.038;ClippingRankSum=0.000;DP=61;ExcessHet=3.0103;FS=4.530;MLEAC=1;MLEAF=0.500;MQ=43.84;MQRankSum=2.021;QD=30.21;ReadPosRankSum=1.674;SOR=0.257	GT:AD:DP:GQ:PL	0/1:13,48:61:99:1871,0,347
3R	18680829	.	C	T	1944.77	.	AC=1;AF=0.500;AN=2;BaseQRankSum=-1.568;ClippingRankSum=0.000;DP=68;ExcessHet=3.0103;FS=3.928;MLEAC=1;MLEAF=0.500;MQ=43.86;MQRankSum=1.751;QD=28.60;ReadPosRankSum=-0.886;SOR=0.313	GT:AD:DP:GQ:PL	0/1:17,51:68:99:1973,0,538
3R	18680843	.	G	T	1871.77	.	AC=1;AF=0.500;AN=2;BaseQRankSum=2.030;ClippingRankSum=0.000;DP=62;ExcessHet=3.0103;FS=2.469;MLEAC=1;MLEAF=0.500;MQ=43.85;MQRankSum=1.709;QD=30.19;ReadPosRankSum=-1.947;SOR=0.391	GT:AD:DP:GQ:PL	0/1:16,46:62:99:1900,0,521
3R	18680894	.	TTA	T	423.73	.	AC=1;AF=0.500;AN=2;BaseQRankSum=3.630;ClippingRankSum=0.000;DP=55;ExcessHet=3.0103;FS=3.119;MLEAC=1;MLEAF=0.500;MQ=43.76;MQRankSum=-0.789;QD=9.63;ReadPosRankSum=0.976;SOR=0.588	GT:AD:DP:GQ:PL	0/1:11,33:44:77:461,0,77
3R	18681131	.	C	G	298.77	.	AC=1;AF=0.500;AN=2;BaseQRankSum=1.655;ClippingRankSum=0.000;DP=58;ExcessHet=3.0103;FS=10.918;MLEAC=1;MLEAF=0.500;MQ=43.97;MQRankSum=-1.515;QD=5.15;ReadPosRankSum=-1.604;SOR=1.191	GT:AD:DP:GQ:PL	0/1:41,17:58:99:327,0,959
3R	18681208	.	G	T	356.77	.	AC=1;AF=0.500;AN=2;BaseQRankSum=1.331;ClippingRankSum=0.000;DP=55;ExcessHet=3.0103;FS=1.105;MLEAC=1;MLEAF=0.500;MQ=44.00;MQRankSum=0.000;QD=6.49;ReadPosRankSum=0.368;SOR=0.874	GT:AD:DP:GQ:PL	0/1:37,18:55:99:385,0,878
3R	18681269	.	T	C	360.77	.	AC=1;AF=0.500;AN=2;BaseQRankSum=-0.772;ClippingRankSum=0.000;DP=53;ExcessHet=3.0103;FS=2.427;MLEAC=1;MLEAF=0.500;MQ=44.00;MQRankSum=0.000;QD=6.81;ReadPosRankSum=-1.155;SOR=0.376	GT:AD:DP:GQ:PL	0/1:32,21:53:99:389,0,733
3R	18681357	.	A	G	318.77	.	AC=1;AF=0.500;AN=2;BaseQRankSum=2.664;ClippingRankSum=0.000;DP=54;ExcessHet=3.0103;FS=4.047;MLEAC=1;MLEAF=0.500;MQ=44.00;MQRankSum=0.000;QD=5.90;ReadPosRankSum=1.306;SOR=0.704	GT:AD:DP:GQ:PL	0/1:36,18:54:99:347,0,847
3R	18681537	.	T	C	304.77	.	AC=1;AF=0.500;AN=2;BaseQRankSum=-0.456;ClippingRankSum=0.000;DP=66;ExcessHet=3.0103;FS=5.646;MLEAC=1;MLEAF=0.500;MQ=43.97;MQRankSum=0.000;QD=4.69;ReadPosRankSum=-0.455;SOR=1.609	GT:AD:DP:GQ:PL	0/1:46,19:65:99:333,0,1066
3R	18681541	.	C	CCA	402.73	.	AC=1;AF=0.500;AN=2;BaseQRankSum=0.863;ClippingRankSum=0.000;DP=67;ExcessHet=3.0103;FS=5.640;MLEAC=1;MLEAF=0.500;MQ=43.97;MQRankSum=0.000;QD=6.29;ReadPosRankSum=-1.360;SOR=1.542	GT:AD:DP:GQ:PL	0/1:45,19:64:99:440,0,1314
3R	18681994	.	T	TCTAGTATCTATAGTACCTAGTATCTATAGTAC	838.73	.	AC=1;AF=0.500;AN=2;BaseQRankSum=1.722;ClippingRankSum=0.000;DP=42;ExcessHet=3.0103;FS=0.000;MLEAC=1;MLEAF=0.500;MQ=43.63;MQRankSum=-1.123;QD=33.55;ReadPosRankSum=0.879;SOR=0.495	GT:AD:DP:GQ:PL	0/1:7,18:25:99:876,0,164
3R	18682001	.	T	TC	411.73	.	AC=1;AF=0.500;AN=2;BaseQRankSum=0.257;ClippingRankSum=0.000;DP=34;ExcessHet=3.0103;FS=1.745;MLEAC=1;MLEAF=0.500;MQ=43.54;MQRankSum=0.759;QD=12.87;ReadPosRankSum=-1.367;SOR=0.711	GT:AD:DP:GQ:PL	0/1:25,7:32:99:449,0,911
3R	18682002	.	T	TATAGTACCTAGTATCTATAGTATCTAGTATC	413.73	.	AC=1;AF=0.500;AN=2;BaseQRankSum=-0.299;ClippingRankSum=0.000;DP=35;ExcessHet=3.0103;FS=1.579;MLEAC=1;MLEAF=0.500;MQ=43.55;MQRankSum=0.905;QD=12.54;ReadPosRankSum=-1.891;SOR=0.387	GT:AD:DP:GQ:PL	0/1:25,8:33:99:451,0,886
3R	18682136	.	T	C	172.77	.	AC=1;AF=0.500;AN=2;BaseQRankSum=-2.032;ClippingRankSum=0.000;DP=46;ExcessHet=3.0103;FS=12.307;MLEAC=1;MLEAF=0.500;MQ=43.91;MQRankSum=0.980;QD=3.76;ReadPosRankSum=-0.197;SOR=2.281	GT:AD:DP:GQ:PL	0/1:32,14:46:99:201,0,774
3R	18682305	.	A	C	1725.77	.	AC=2;AF=1.00;AN=2;DP=43;ExcessHet=3.0103;FS=0.000;MLEAC=2;MLEAF=1.00;MQ=43.95;QD=30.55;SOR=0.788	GT:AD:DP:GQ:PL	1/1:0,42:42:99:1754,126,0
3R	18682306	.	A	G	1725.77	.	AC=2;AF=1.00;AN=2;DP=42;ExcessHet=3.0103;FS=0.000;MLEAC=2;MLEAF=1.00;MQ=43.95;QD=30.85;SOR=0.843	GT:AD:DP:GQ:PL	1/1:0,41:41:99:1754,126,0
3R	18682348	.	T	C	1275.77	.	AC=2;AF=1.00;AN=2;DP=47;ExcessHet=3.0103;FS=0.000;MLEAC=2;MLEAF=1.00;MQ=44.00;QD=27.73;SOR=0.976	GT:AD:DP:GQ:PL	1/1:0,46:46:99:1304,138,0
3R	18683617	.	T	C	1263.77	.	AC=2;AF=1.00;AN=2;DP=48;ExcessHet=3.0103;FS=0.000;MLEAC=2;MLEAF=1.00;MQ=43.96;QD=26.89;SOR=0.823	GT:AD:DP:GQ:PL	1/1:0,47:47:99:1292,141,0
3R	18683784	.	T	C	1674.77	.	AC=2;AF=1.00;AN=2;DP=61;ExcessHet=3.0103;FS=0.000;MLEAC=2;MLEAF=1.00;MQ=44.00;QD=27.46;SOR=0.865	GT:AD:DP:GQ:PL	1/1:0,61:61:99:1703,183,0
3R	18683820	.	T	C	1546.77	.	AC=2;AF=1.00;AN=2;DP=55;ExcessHet=3.0103;FS=0.000;MLEAC=2;MLEAF=1.00;MQ=43.96;QD=28.12;SOR=0.804	GT:AD:DP:GQ:PL	1/1:0,55:55:99:1575,165,0
3R	18684583	.	C	T	1863.77	.	AC=2;AF=1.00;AN=2;BaseQRankSum=0.586;ClippingRankSum=0.000;DP=70;ExcessHet=3.0103;FS=3.136;MLEAC=2;MLEAF=1.00;MQ=44.00;MQRankSum=0.000;QD=26.63;ReadPosRankSum=-0.631;SOR=0.361	GT:AD:DP:GQ:PL	1/1:1,69:70:99:1892,181,0
3R	18685290	.	C	CA	1176.73	.	AC=2;AF=1.00;AN=2;BaseQRankSum=-0.617;ClippingRankSum=0.000;DP=73;ExcessHet=3.0103;FS=2.734;MLEAC=1;MLEAF=0.500;MQ=43.95;MQRankSum=-0.104;QD=18.68;ReadPosRankSum=0.982;SOR=0.269	GT:AD:DP:GQ:PL	1/1:2,61:63:99:1146,160,0
3R	18687078	.	A	G	1327.77	.	AC=2;AF=1.00;AN=2;DP=50;ExcessHet=3.0103;FS=0.000;MLEAC=2;MLEAF=1.00;MQ=43.96;QD=27.10;SOR=1.911	GT:AD:DP:GQ:PL	1/1:0,49:49:99:1356,146,0
3R	18687284	.	C	A	1733.77	.	AC=2;AF=1.00;AN=2;BaseQRankSum=1.734;ClippingRankSum=0.000;DP=64;ExcessHet=3.0103;FS=3.844;MLEAC=2;MLEAF=1.00;MQ=44.00;MQRankSum=0.000;QD=27.52;ReadPosRankSum=-0.539;SOR=0.870	GT:AD:DP:GQ:PL	1/1:1,62:63:99:1762,165,0
3R	18687674	.	T	A	3633.77	.	AC=2;AF=1.00;AN=2;DP=84;ExcessHet=3.0103;FS=0.000;MLEAC=2;MLEAF=1.00;MQ=44.00;QD=24.46;SOR=1.013	GT:AD:DP:GQ:PL	1/1:0,84:84:99:3662,253,0
3R	18687676	.	C	T	3633.77	.	AC=2;AF=1.00;AN=2;DP=81;ExcessHet=3.0103;FS=0.000;MLEAC=2;MLEAF=1.00;MQ=44.00;QD=28.65;SOR=1.058	GT:AD:DP:GQ:PL	1/1:0,81:81:99:3662,253,0
3R	18687889	.	G	A	1601.77	.	AC=2;AF=1.00;AN=2;DP=59;ExcessHet=3.0103;FS=0.000;MLEAC=2;MLEAF=1.00;MQ=43.65;QD=27.15;SOR=0.726	GT:AD:DP:GQ:PL	1/1:0,59:59:99:1630,175,0
3R	18688085	.	AAGGAGGATG	A	1751.73	.	AC=2;AF=1.00;AN=2;DP=42;ExcessHet=3.0103;FS=0.000;MLEAC=2;MLEAF=1.00;MQ=44.00;QD=32.12;SOR=1.151	GT:AD:DP:GQ:PL	1/1:0,40:40:99:1789,121,0
3R	18688189	.	T	G	946.77	.	AC=2;AF=1.00;AN=2;DP=36;ExcessHet=3.0103;FS=0.000;MLEAC=2;MLEAF=1.00;MQ=43.53;QD=26.30;SOR=1.547	GT:AD:DP:GQ:PL	1/1:0,36:36:99:975,107,0
3R	18688408	.	G	C	527.77	.	AC=2;AF=1.00;AN=2;DP=21;ExcessHet=3.0103;FS=0.000;MLEAC=2;MLEAF=1.00;MQ=32.89;QD=25.13;SOR=1.230	GT:AD:DP:GQ:PL	1/1:0,21:21:63:556,63,0
3R	18688579	.	A	G	492.77	.	AC=2;AF=1.00;AN=2;DP=12;ExcessHet=3.0103;FS=0.000;MLEAC=2;MLEAF=1.00;MQ=23.78;QD=28.82;SOR=1.022	GT:AD:DP:GQ:PL	1/1:0,12:12:36:521,36,0
3R	18688582	.	A	G	492.77	.	AC=2;AF=1.00;AN=2;DP=11;ExcessHet=3.0103;FS=0.000;MLEAC=2;MLEAF=1.00;MQ=24.02;QD=29.25;SOR=1.270	GT:AD:DP:GQ:PL	1/1:0,11:11:36:521,36,0
3R	18689186	.	G	T	1281.77	.	AC=2;AF=1.00;AN=2;DP=48;ExcessHet=3.0103;FS=0.000;MLEAC=2;MLEAF=1.00;MQ=42.56;QD=26.70;SOR=0.776	GT:AD:DP:GQ:PL	1/1:0,48:48:99:1310,143,0
3R	18690826	.	G	T	382.77	.	AC=1;AF=0.500;AN=2;BaseQRankSum=3.413;ClippingRankSum=0.000;DP=76;ExcessHet=3.0103;FS=0.000;MLEAC=1;MLEAF=0.500;MQ=43.96;MQRankSum=-1.538;QD=5.04;ReadPosRankSum=0.196;SOR=0.624	GT:AD:DP:GQ:PL	0/1:54,22:76:99:411,0,1265
3R	18690838	.	T	A	435.77	.	AC=1;AF=0.500;AN=2;BaseQRankSum=-2.421;ClippingRankSum=0.000;DP=78;ExcessHet=3.0103;FS=0.000;MLEAC=1;MLEAF=0.500;MQ=43.96;MQRankSum=-1.429;QD=5.59;ReadPosRankSum=-1.149;SOR=0.735	GT:AD:DP:GQ:PL	0/1:53,25:78:99:464,0,1260
3R	18692651	.	C	T	921.77	.	AC=1;AF=0.500;AN=2;BaseQRankSum=-0.068;ClippingRankSum=0.000;DP=58;ExcessHet=3.0103;FS=4.380;MLEAC=1;MLEAF=0.500;MQ=44.00;MQRankSum=0.000;QD=16.46;ReadPosRankSum=-1.064;SOR=0.333	GT:AD:DP:GQ:PL	0/1:15,41:56:99:950,0,508
3R	18692675	.	C	T	591.77	.	AC=1;AF=0.500;AN=2;BaseQRankSum=0.420;ClippingRankSum=0.000;DP=64;ExcessHet=3.0103;FS=2.375;MLEAC=1;MLEAF=0.500;MQ=44.00;MQRankSum=0.000;QD=9.54;ReadPosRankSum=-0.349;SOR=0.788	GT:AD:DP:GQ:PL	0/1:44,18:62:99:620,0,1797
3R	18692677	.	T	G	594.77	.	AC=1;AF=0.500;AN=2;BaseQRankSum=1.503;ClippingRankSum=0.000;DP=63;ExcessHet=3.0103;FS=2.348;MLEAC=1;MLEAF=0.500;MQ=44.00;MQRankSum=0.000;QD=9.75;ReadPosRankSum=-0.439;SOR=0.815	GT:AD:DP:GQ:PL	0/1:43,18:61:99:623,0,1773
3R	18693224	.	T	C	1355.77	.	AC=2;AF=1.00;AN=2;DP=53;ExcessHet=3.0103;FS=0.000;MLEAC=2;MLEAF=1.00;MQ=43.96;QD=27.12;SOR=1.270	GT:AD:DP:GQ:PL	1/1:0,50:50:99:1384,150,0
3R	18693412	.	C	T	1602.77	.	AC=2;AF=1.00;AN=2;DP=58;ExcessHet=3.0103;FS=0.000;MLEAC=2;MLEAF=1.00;MQ=43.97;QD=28.12;SOR=1.238	GT:AD:DP:GQ:PL	1/1:0,57:57:99:1631,171,0
3R	18693467	.	A	G	1341.77	.	AC=2;AF=1.00;AN=2;DP=51;ExcessHet=3.0103;FS=0.000;MLEAC=2;MLEAF=1.00;MQ=43.96;QD=26.84;SOR=0.693	GT:AD:DP:GQ:PL	1/1:0,50:50:99:1370,149,0
3R	18693548	.	T	G	1477.77	.	AC=2;AF=1.00;AN=2;DP=55;ExcessHet=3.0103;FS=0.000;MLEAC=2;MLEAF=1.00;MQ=43.93;QD=27.37;SOR=0.767	GT:AD:DP:GQ:PL	1/1:0,54:54:99:1506,161,0
3R	18693609	.	A	T	2843.77	.	AC=2;AF=1.00;AN=2;DP=65;ExcessHet=3.0103;FS=0.000;MLEAC=2;MLEAF=1.00;MQ=43.97;QD=27.80;SOR=1.000	GT:AD:DP:GQ:PL	1/1:0,65:65:99:2872,199,0
3R	18693620	.	A	G	2954.77	.	AC=2;AF=1.00;AN=2;DP=66;ExcessHet=3.0103;FS=0.000;MLEAC=2;MLEAF=1.00;MQ=43.97;QD=26.60;SOR=1.033	GT:AD:DP:GQ:PL	1/1:0,66:66:99:2983,202,0
3R	18693624	.	A	G	2923.77	.	AC=2;AF=1.00;AN=2;DP=65;ExcessHet=3.0103;FS=0.000;MLEAC=2;MLEAF=1.00;MQ=43.97;QD=32.60;SOR=1.078	GT:AD:DP:GQ:PL	1/1:0,65:65:99:2952,199,0
3R	18693853	.	G	A	1295.77	.	AC=1;AF=0.500;AN=2;BaseQRankSum=4.083;ClippingRankSum=0.000;DP=82;ExcessHet=3.0103;FS=0.000;MLEAC=1;MLEAF=0.500;MQ=44.00;MQRankSum=0.000;QD=15.80;ReadPosRankSum=-0.722;SOR=0.767	GT:AD:DP:GQ:PL	0/1:28,54:82:99:1324,0,531
3R	18693905	.	C	CA	2256.73	.	AC=1;AF=0.500;AN=2;BaseQRankSum=0.930;ClippingRankSum=0.000;DP=83;ExcessHet=3.0103;FS=10.154;MLEAC=1;MLEAF=0.500;MQ=43.98;MQRankSum=1.507;QD=27.19;ReadPosRankSum=1.218;SOR=1.221	GT:AD:DP:GQ:PL	0/1:26,57:83:99:2294,0,1392
3R	18693909	.	G	C	2272.77	.	AC=1;AF=0.500;AN=2;BaseQRankSum=-0.450;ClippingRankSum=0.000;DP=86;ExcessHet=3.0103;FS=7.647;MLEAC=1;MLEAF=0.500;MQ=43.98;MQRankSum=1.427;QD=26.43;ReadPosRankSum=1.900;SOR=1.140	GT:AD:DP:GQ:PL	0/1:29,57:86:99:2301,0,1433
3R	18693918	.	C	G	2408.77	.	AC=1;AF=0.500;AN=2;BaseQRankSum=-0.821;ClippingRankSum=0.000;DP=89;ExcessHet=3.0103;FS=7.752;MLEAC=1;MLEAF=0.500;MQ=44.00;MQRankSum=0.000;QD=27.06;ReadPosRankSum=0.639;SOR=0.865	GT:AD:DP:GQ:PL	0/1:27,62:89:99:2437,0,1316
3R	18694073	.	T	G	2179.77	.	AC=1;AF=0.500;AN=2;BaseQRankSum=-1.956;ClippingRankSum=0.000;DP=76;ExcessHet=3.0103;FS=3.655;MLEAC=1;MLEAF=0.500;MQ=44.00;MQRankSum=0.000;QD=28.68;ReadPosRankSum=-0.247;SOR=0.677	GT:AD:DP:GQ:PL	0/1:19,57:76:99:2208,0,601
3R	18694096	.	T	A	2122.77	.	AC=1;AF=0.500;AN=2;BaseQRankSum=0.454;ClippingRankSum=0.000;DP=75;ExcessHet=3.0103;FS=0.000;MLEAC=1;MLEAF=0.500;MQ=43.97;MQRankSum=1.688;QD=28.30;ReadPosRankSum=0.966;SOR=0.619	GT:AD:DP:GQ:PL	0/1:20,55:75:99:2151,0,608
3R	18694148	.	C	T	2038.77	.	AC=1;AF=0.500;AN=2;BaseQRankSum=-0.453;ClippingRankSum=0.000;DP=73;ExcessHet=3.0103;FS=3.796;MLEAC=1;MLEAF=0.500;MQ=43.97;MQRankSum=1.702;QD=28.32;ReadPosRankSum=-0.089;SOR=0.307	GT:AD:DP:GQ:PL	0/1:19,53:72:99:2067,0,645
3R	18694165	.	A	T	2022.77	.	AC=1;AF=0.500;AN=2;BaseQRankSum=2.481;ClippingRankSum=0.000;DP=75;ExcessHet=3.0103;FS=7.131;MLEAC=1;MLEAF=0.500;MQ=43.97;MQRankSum=1.619;QD=27.33;ReadPosRankSum=0.054;SOR=0.214	GT:AD:DP:GQ:PL	0/1:21,53:74:99:2051,0,716
3R	18694210	.	T	C	1154.77	.	AC=1;AF=0.500;AN=2;BaseQRankSum=-3.107;ClippingRankSum=0.000;DP=74;ExcessHet=3.0103;FS=5.247;MLEAC=1;MLEAF=0.500;MQ=43.97;MQRankSum=1.472;QD=15.60;ReadPosRankSum=-0.021;SOR=0.259	GT:AD:DP:GQ:PL	0/1:24,50:74:99:1183,0,468
3R	18695042	.	G	C	84.77	.	AC=1;AF=0.500;AN=2;BaseQRankSum=-0.400;ClippingRankSum=0.000;DP=54;ExcessHet=3.0103;FS=4.855;MLEAC=1;MLEAF=0.500;MQ=44.00;MQRankSum=0.000;QD=1.60;ReadPosRankSum=1.584;SOR=1.508	GT:AD:DP:GQ:PL	0/1:42,11:53:99:113,0,942
3R	18695151	.	C	T	1957.77	.	AC=1;AF=0.500;AN=2;BaseQRankSum=1.809;ClippingRankSum=0.000;DP=59;ExcessHet=3.0103;FS=0.000;MLEAC=1;MLEAF=0.500;MQ=44.00;MQRankSum=0.000;QD=33.18;ReadPosRankSum=-0.014;SOR=0.713	GT:AD:DP:GQ:PL	0/1:11,48:59:99:1986,0,426
3R	18695153	.	A	T	1957.77	.	AC=1;AF=0.500;AN=2;BaseQRankSum=-2.668;ClippingRankSum=0.000;DP=60;ExcessHet=3.0103;FS=0.000;MLEAC=1;MLEAF=0.500;MQ=44.00;MQRankSum=0.000;QD=32.63;ReadPosRankSum=-0.137;SOR=0.746	GT:AD:DP:GQ:PL	0/1:11,49:60:99:1986,0,426
3R	18695311	.	C	T	997.77	.	AC=1;AF=0.500;AN=2;BaseQRankSum=1.624;ClippingRankSum=0.000;DP=53;ExcessHet=3.0103;FS=3.350;MLEAC=1;MLEAF=0.500;MQ=43.96;MQRankSum=2.098;QD=19.19;ReadPosRankSum=0.321;SOR=0.247	GT:AD:DP:GQ:PL	0/1:10,42:52:99:1026,0,103
3R	18695336	.	T	C	1026.77	.	AC=1;AF=0.500;AN=2;BaseQRankSum=-0.995;ClippingRankSum=0.000;DP=59;ExcessHet=3.0103;FS=9.205;MLEAC=1;MLEAF=0.500;MQ=43.97;MQRankSum=1.833;QD=17.40;ReadPosRankSum=1.604;SOR=0.114	GT:AD:DP:GQ:PL	0/1:14,45:59:99:1055,0,217
3R	18695397	.	C	T	1047.77	.	AC=1;AF=0.500;AN=2;BaseQRankSum=1.728;ClippingRankSum=0.000;DP=58;ExcessHet=3.0103;FS=11.442;MLEAC=1;MLEAF=0.500;MQ=43.95;MQRankSum=-0.524;QD=18.06;ReadPosRankSum=-1.074;SOR=0.105	GT:AD:DP:GQ:PL	0/1:14,44:58:99:1076,0,204
3R	18695811	.	CTGCTTT	C	745.73	.	AC=1;AF=0.500;AN=2;BaseQRankSum=-1.084;ClippingRankSum=0.000;DP=45;ExcessHet=3.0103;FS=8.549;MLEAC=1;MLEAF=0.500;MQ=43.50;MQRankSum=-3.922;QD=16.57;ReadPosRankSum=-0.941;SOR=0.889	GT:AD:DP:GQ:PL	0/1:25,20:45:99:783,0,4362
3R	18695819	.	AATATGTGAACGAGTTATCTCTTTTT	A	739.73	.	AC=1;AF=0.500;AN=2;BaseQRankSum=-1.285;ClippingRankSum=0.000;DP=50;ExcessHet=3.0103;FS=10.716;MLEAC=1;MLEAF=0.500;MQ=43.47;MQRankSum=-3.957;QD=14.79;ReadPosRankSum=-1.486;SOR=1.001	GT:AD:DP:GQ:PL	0/1:29,21:50:99:777,0,4685
3R	18695878	.	A	ACCCAAAAT	1281.73	.	AC=1;AF=0.500;AN=2;BaseQRankSum=-0.921;ClippingRankSum=0.000;DP=49;ExcessHet=3.0103;FS=5.986;MLEAC=1;MLEAF=0.500;MQ=43.18;MQRankSum=-4.347;QD=26.16;ReadPosRankSum=-3.399;SOR=0.628	GT:AD:DP:GQ:PL	0/1:22,27:49:99:1319,0,4125
3R	18695879	.	G	T	1287.77	.	AC=1;AF=0.500;AN=2;BaseQRankSum=0.980;ClippingRankSum=0.000;DP=51;ExcessHet=3.0103;FS=5.870;MLEAC=1;MLEAF=0.500;MQ=43.15;MQRankSum=-4.321;QD=25.25;ReadPosRankSum=-3.435;SOR=0.607	GT:AD:DP:GQ:PL	0/1:22,29:51:99:1316,0,4167
3R	18695882	.	G	GCCC	1188.73	.	AC=1;AF=0.500;AN=2;BaseQRankSum=1.318;ClippingRankSum=0.000;DP=54;ExcessHet=3.0103;FS=7.565;MLEAC=1;MLEAF=0.500;MQ=43.14;MQRankSum=-4.387;QD=22.01;ReadPosRankSum=-3.124;SOR=0.563	GT:AD:DP:GQ:PL	0/1:23,31:54:99:1226,0,4257
3R	18695885	.	T	C	1152.77	.	AC=1;AF=0.500;AN=2;BaseQRankSum=-0.957;ClippingRankSum=0.000;DP=53;ExcessHet=3.0103;FS=3.854;MLEAC=1;MLEAF=0.500;MQ=43.22;MQRankSum=-4.483;QD=21.75;ReadPosRankSum=-1.712;SOR=0.576	GT:AD:DP:GQ:PL	0/1:25,28:53:99:1181,0,4302
3R	18695903	.	C	T	1167.77	.	AC=1;AF=0.500;AN=2;BaseQRankSum=2.411;ClippingRankSum=0.000;DP=50;ExcessHet=3.0103;FS=1.107;MLEAC=1;MLEAF=0.500;MQ=43.21;MQRankSum=-3.845;QD=23.36;ReadPosRankSum=-1.476;SOR=0.839	GT:AD:DP:GQ:PL	0/1:21,29:50:99:1196,0,3367
3R	18695923	.	A	T	1039.77	.	AC=1;AF=0.500;AN=2;BaseQRankSum=-4.210;ClippingRankSum=0.000;DP=47;ExcessHet=3.0103;FS=2.509;MLEAC=1;MLEAF=0.500;MQ=43.29;MQRankSum=-3.362;QD=22.12;ReadPosRankSum=0.787;SOR=0.793	GT:AD:DP:GQ:PL	0/1:20,27:47:99:1068,0,3241
3R	18695937	.	A	G	1122.77	.	AC=1;AF=0.500;AN=2;BaseQRankSum=0.000;ClippingRankSum=0.000;DP=51;ExcessHet=3.0103;FS=3.978;MLEAC=1;MLEAF=0.500;MQ=43.35;MQRankSum=-3.357;QD=22.02;ReadPosRankSum=1.675;SOR=0.685	GT:AD:DP:GQ:PL	0/1:22,29:51:99:1151,0,3066
3R	18695954	.	C	T	1209.77	.	AC=1;AF=0.500;AN=2;BaseQRankSum=2.191;ClippingRankSum=0.000;DP=51;ExcessHet=3.0103;FS=1.122;MLEAC=1;MLEAF=0.500;MQ=43.35;MQRankSum=-2.890;QD=23.72;ReadPosRankSum=-0.157;SOR=0.446	GT:AD:DP:GQ:PL	0/1:19,32:51:99:1238,0,2183
3R	18696127	.	ACACG	A	1173.73	.	AC=1;AF=0.500;AN=2;BaseQRankSum=1.447;ClippingRankSum=0.000;DP=49;ExcessHet=3.0103;FS=9.794;MLEAC=1;MLEAF=0.500;MQ=43.74;MQRankSum=-1.526;QD=25.52;ReadPosRankSum=-1.705;SOR=1.314	GT:AD:DP:GQ:PL	0/1:14,32:46:99:1211,0,634
3R	18696454	.	GTT	G,GT	1771.73	.	AC=1,1;AF=0.500,0.500;AN=2;BaseQRankSum=2.230;ClippingRankSum=0.000;DP=63;ExcessHet=3.0103;FS=0.000;MLEAC=1,1;MLEAF=0.500,0.500;MQ=43.92;MQRankSum=-0.204;QD=30.55;ReadPosRankSum=1.397;SOR=0.846	GT:AD:DP:GQ:PL	1/2:4,43,11:58:99:1809,112,446,1641,0,1661
3R	18696462	.	T	C	1668.77	.	AC=1;AF=0.500;AN=2;BaseQRankSum=-1.948;ClippingRankSum=0.000;DP=62;ExcessHet=3.0103;FS=4.058;MLEAC=1;MLEAF=0.500;MQ=43.92;MQRankSum=0.722;QD=26.92;ReadPosRankSum=3.024;SOR=0.357	GT:AD:DP:GQ:PL	0/1:17,45:62:99:1697,0,512
3R	18696555	.	A	G	1133.77	.	AC=1;AF=0.500;AN=2;BaseQRankSum=1.482;ClippingRankSum=0.000;DP=69;ExcessHet=3.0103;FS=3.758;MLEAC=1;MLEAF=0.500;MQ=44.00;MQRankSum=0.000;QD=16.67;ReadPosRankSum=-0.542;SOR=0.715	GT:AD:DP:GQ:PL	0/1:19,49:68:99:1162,0,324
3R	18696620	.	G	A	436.77	.	AC=1;AF=0.500;AN=2;BaseQRankSum=4.005;ClippingRankSum=0.000;DP=68;ExcessHet=3.0103;FS=5.153;MLEAC=1;MLEAF=0.500;MQ=44.00;MQRankSum=0.000;QD=6.42;ReadPosRankSum=-0.763;SOR=1.066	GT:AD:DP:GQ:PL	0/1:45,23:68:99:465,0,1737
3R	18696635	.	G	C	1003.77	.	AC=1;AF=0.500;AN=2;BaseQRankSum=0.277;ClippingRankSum=0.000;DP=64;ExcessHet=3.0103;FS=1.030;MLEAC=1;MLEAF=0.500;MQ=44.00;MQRankSum=0.000;QD=15.68;ReadPosRankSum=-0.425;SOR=0.498	GT:AD:DP:GQ:PL	0/1:21,43:64:99:1032,0,718
3R	18696800	.	A	G	950.77	.	AC=1;AF=0.500;AN=2;BaseQRankSum=-0.968;ClippingRankSum=0.000;DP=56;ExcessHet=3.0103;FS=6.441;MLEAC=1;MLEAF=0.500;MQ=44.00;MQRankSum=0.000;QD=17.29;ReadPosRankSum=-1.028;SOR=0.671	GT:AD:DP:GQ:PL	0/1:14,41:55:99:979,0,237
3R	18696983	.	A	T	1264.77	.	AC=1;AF=0.500;AN=2;BaseQRankSum=-3.646;ClippingRankSum=0.000;DP=68;ExcessHet=3.0103;FS=2.603;MLEAC=1;MLEAF=0.500;MQ=44.00;MQRankSum=0.000;QD=18.60;ReadPosRankSum=1.164;SOR=0.877	GT:AD:DP:GQ:PL	0/1:13,55:68:99:1293,0,174
3R	18697206	.	A	G	1965.77	.	AC=2;AF=1.00;AN=2;DP=69;ExcessHet=3.0103;FS=0.000;MLEAC=2;MLEAF=1.00;MQ=43.97;QD=28.49;SOR=0.910	GT:AD:DP:GQ:PL	1/1:0,69:69:99:1994,207,0
3R	18697278	.	C	A	475.77	.	AC=1;AF=0.500;AN=2;BaseQRankSum=1.486;ClippingRankSum=0.000;DP=70;ExcessHet=3.0103;FS=2.399;MLEAC=1;MLEAF=0.500;MQ=43.97;MQRankSum=-1.732;QD=6.80;ReadPosRankSum=-1.693;SOR=0.560	GT:AD:DP:GQ:PL	0/1:53,17:70:99:504,0,2035
3R	18697296	.	A	C	557.77	.	AC=1;AF=0.500;AN=2;BaseQRankSum=-3.395;ClippingRankSum=0.000;DP=66;ExcessHet=3.0103;FS=11.098;MLEAC=1;MLEAF=0.500;MQ=43.97;MQRankSum=-1.732;QD=8.45;ReadPosRankSum=-0.906;SOR=1.011	GT:AD:DP:GQ:PL	0/1:50,16:66:99:586,0,2161
3R	18697315	.	G	GA	510.73	.	AC=1;AF=0.500;AN=2;BaseQRankSum=-0.944;ClippingRankSum=0.000;DP=67;ExcessHet=3.0103;FS=4.312;MLEAC=1;MLEAF=0.500;MQ=43.97;MQRankSum=-1.826;QD=7.62;ReadPosRankSum=0.655;SOR=0.477	GT:AD:DP:GQ:PL	0/1:52,15:67:99:548,0,2229
3R	18697323	.	A	T	425.77	.	AC=1;AF=0.500;AN=2;BaseQRankSum=-0.930;ClippingRankSum=0.000;DP=65;ExcessHet=3.0103;FS=4.422;MLEAC=1;MLEAF=0.500;MQ=44.00;MQRankSum=0.000;QD=6.55;ReadPosRankSum=1.309;SOR=0.734	GT:AD:DP:GQ:PL	0/1:51,14:65:99:454,0,2128
3R	18697350	.	T	A	571.77	.	AC=1;AF=0.500;AN=2;BaseQRankSum=2.139;ClippingRankSum=0.000;DP=65;ExcessHet=3.0103;FS=2.370;MLEAC=1;MLEAF=0.500;MQ=44.00;MQRankSum=0.000;QD=8.80;ReadPosRankSum=0.359;SOR=0.389	GT:AD:DP:GQ:PL	0/1:47,18:65:99:600,0,1813
3R	18697361	.	C	T	618.77	.	AC=1;AF=0.500;AN=2;BaseQRankSum=3.581;ClippingRankSum=0.000;DP=63;ExcessHet=3.0103;FS=2.301;MLEAC=1;MLEAF=0.500;MQ=44.00;MQRankSum=0.000;QD=9.82;ReadPosRankSum=0.365;SOR=0.437	GT:AD:DP:GQ:PL	0/1:45,18:63:99:647,0,1816
3R	18697367	.	A	G	594.77	.	AC=1;AF=0.500;AN=2;BaseQRankSum=-3.484;ClippingRankSum=0.000;DP=61;ExcessHet=3.0103;FS=1.062;MLEAC=1;MLEAF=0.500;MQ=44.00;MQRankSum=0.000;QD=9.75;ReadPosRankSum=0.636;SOR=0.548	GT:AD:DP:GQ:PL	0/1:44,17:61:99:623,0,1793
3R	18697373	.	A	G	555.77	.	AC=1;AF=0.500;AN=2;BaseQRankSum=-0.974;ClippingRankSum=0.000;DP=59;ExcessHet=3.0103;FS=0.000;MLEAC=1;MLEAF=0.500;MQ=44.00;MQRankSum=0.000;QD=9.42;ReadPosRankSum=0.310;SOR=0.619	GT:AD:DP:GQ:PL	0/1:42,17:59:99:584,0,1754
3R	18697395	.	T	G	504.77	.	AC=1;AF=0.500;AN=2;BaseQRankSum=-0.336;ClippingRankSum=0.000;DP=56;ExcessHet=3.0103;FS=0.000;MLEAC=1;MLEAF=0.500;MQ=44.00;MQRankSum=0.000;QD=9.01;ReadPosRankSum=0.687;SOR=0.767	GT:AD:DP:GQ:PL	0/1:41,15:56:99:533,0,1584
3R	18697470	.	A	G	289.77	.	AC=1;AF=0.500;AN=2;BaseQRankSum=1.134;ClippingRankSum=0.000;DP=66;ExcessHet=3.0103;FS=4.498;MLEAC=1;MLEAF=0.500;MQ=43.94;MQRankSum=0.700;QD=4.39;ReadPosRankSum=-0.756;SOR=0.850	GT:AD:DP:GQ:PL	0/1:54,12:66:99:318,0,3531
3R	18697491	.	T	C	222.77	.	AC=1;AF=0.500;AN=2;BaseQRankSum=-1.479;ClippingRankSum=0.000;DP=63;ExcessHet=3.0103;FS=1.308;MLEAC=1;MLEAF=0.500;MQ=43.94;MQRankSum=0.650;QD=3.54;ReadPosRankSum=-0.661;SOR=0.470	GT:AD:DP:GQ:PL	0/1:53,10:63:99:251,0,3724
3R	18697499	.	G	A	258.77	.	AC=1;AF=0.500;AN=2;BaseQRankSum=0.408;ClippingRankSum=0.000;DP=66;ExcessHet=3.0103;FS=0.000;MLEAC=1;MLEAF=0.500;MQ=43.94;MQRankSum=0.666;QD=3.92;ReadPosRankSum=-1.003;SOR=0.605	GT:AD:DP:GQ:PL	0/1:55,11:66:99:287,0,3661
3R	18697532	.	A	T	315.77	.	AC=1;AF=0.500;AN=2;BaseQRankSum=-0.782;ClippingRankSum=0.000;DP=78;ExcessHet=3.0103;FS=1.154;MLEAC=1;MLEAF=0.500;MQ=43.95;MQRankSum=0.661;QD=4.05;ReadPosRankSum=-0.562;SOR=0.762	GT:AD:DP:GQ:PL	0/1:65,13:78:99:344,0,2982
3R	18697546	.	A	C	292.77	.	AC=1;AF=0.500;AN=2;BaseQRankSum=0.518;ClippingRankSum=0.000;DP=77;ExcessHet=3.0103;FS=1.168;MLEAC=1;MLEAF=0.500;MQ=44.00;MQRankSum=0.000;QD=3.80;ReadPosRankSum=-0.614;SOR=0.737	GT:AD:DP:GQ:PL	0/1:64,13:77:99:321,0,2981
3R	18697869	.	T	G	1128.77	.	AC=1;AF=0.500;AN=2;BaseQRankSum=-1.535;ClippingRankSum=0.000;DP=65;ExcessHet=3.0103;FS=4.054;MLEAC=1;MLEAF=0.500;MQ=43.88;MQRankSum=1.225;QD=17.37;ReadPosRankSum=0.844;SOR=0.315	GT:AD:DP:GQ:PL	0/1:16,49:65:99:1157,0,265
3R	18697982	.	C	CATGTCGCAAAA	1005.73	.	AC=1;AF=0.500;AN=2;BaseQRankSum=-0.597;ClippingRankSum=0.000;DP=60;ExcessHet=3.0103;FS=0.000;MLEAC=1;MLEAF=0.500;MQ=43.58;MQRankSum=1.946;QD=19.34;ReadPosRankSum=0.941;SOR=0.612	GT:AD:DP:GQ:PL	0/1:13,39:52:99:1043,0,176
3R	18697985	.	G	GTCGCAAAA	189.73	.	AC=1;AF=0.500;AN=2;BaseQRankSum=-0.185;ClippingRankSum=0.000;DP=61;ExcessHet=3.0103;FS=0.000;MLEAC=1;MLEAF=0.500;MQ=43.58;MQRankSum=-2.057;QD=3.45;ReadPosRankSum=-0.476;SOR=0.646	GT:AD:DP:GQ:PL	0/1:42,13:55:99:227,0,1038
3R	18697987	.	T	TGAC	189.73	.	AC=1;AF=0.500;AN=2;BaseQRankSum=0.271;ClippingRankSum=0.000;DP=57;ExcessHet=3.0103;FS=0.000;MLEAC=1;MLEAF=0.500;MQ=43.57;MQRankSum=-2.249;QD=3.33;ReadPosRankSum=-1.025;SOR=0.631	GT:AD:DP:GQ:PL	0/1:42,15:57:99:227,0,1038
3R	18698053	.	GTACA	G	288.73	.	AC=1;AF=0.500;AN=2;BaseQRankSum=-0.905;ClippingRankSum=0.000;DP=55;ExcessHet=3.0103;FS=5.164;MLEAC=1;MLEAF=0.500;MQ=43.52;MQRankSum=-2.288;QD=5.35;ReadPosRankSum=0.404;SOR=0.510	GT:AD:DP:GQ:PL	0/1:43,11:54:99:326,0,1860
3R	18698061	.	G	GTACA	357.73	.	AC=1;AF=0.500;AN=2;BaseQRankSum=-0.844;ClippingRankSum=0.000;DP=56;ExcessHet=3.0103;FS=5.085;MLEAC=1;MLEAF=0.500;MQ=43.53;MQRankSum=-2.383;QD=6.39;SOR=0.520	GT:AD:DP:GQ:PL	0/1:45,11:56:99:395,0,1854
3R	18698070	.	T	C	430.77	.	AC=1;AF=0.500;AN=2;BaseQRankSum=1.931;ClippingRankSum=0.000;DP=57;ExcessHet=3.0103;FS=6.475;MLEAC=1;MLEAF=0.500;MQ=43.49;MQRankSum=-2.109;QD=7.56;ReadPosRankSum=-1.523;SOR=0.891	GT:AD:DP:GQ:PL	0/1:42,15:57:99:459,0,1722
3R	18698114	.	T	G	196.77	.	AC=1;AF=0.500;AN=2;BaseQRankSum=1.782;ClippingRankSum=0.000;DP=62;ExcessHet=3.0103;FS=4.286;MLEAC=1;MLEAF=0.500;MQ=43.70;MQRankSum=-1.105;QD=3.23;ReadPosRankSum=-0.687;SOR=1.473	GT:AD:DP:GQ:PL	0/1:46,15:61:99:225,0,1076
3R	18698159	.	A	G	188.77	.	AC=1;AF=0.500;AN=2;BaseQRankSum=3.594;ClippingRankSum=0.000;DP=63;ExcessHet=3.0103;FS=4.419;MLEAC=1;MLEAF=0.500;MQ=43.71;MQRankSum=-0.341;QD=3.09;ReadPosRankSum=1.810;SOR=1.438	GT:AD:DP:GQ:PL	0/1:47,14:61:99:217,0,1100
3R	18698211	.	A	C	1459.77	.	AC=2;AF=1.00;AN=2;DP=55;ExcessHet=3.0103;FS=0.000;MLEAC=2;MLEAF=1.00;MQ=43.88;QD=27.03;SOR=0.767	GT:AD:DP:GQ:PL	1/1:0,54:54:99:1488,161,0
3R	18698258	.	C	G	1400.77	.	AC=1;AF=0.500;AN=2;BaseQRankSum=1.098;ClippingRankSum=0.000;DP=48;ExcessHet=3.0103;FS=2.967;MLEAC=1;MLEAF=0.500;MQ=43.84;MQRankSum=-0.949;QD=29.80;ReadPosRankSum=-1.610;SOR=0.965	GT:AD:DP:GQ:PL	0/1:11,36:47:99:1429,0,374
3R	18698260	.	G	A	1400.77	.	AC=1;AF=0.500;AN=2;BaseQRankSum=1.475;ClippingRankSum=0.000;DP=48;ExcessHet=3.0103;FS=2.968;MLEAC=1;MLEAF=0.500;MQ=43.84;MQRankSum=-1.008;QD=29.80;ReadPosRankSum=-0.882;SOR=0.826	GT:AD:DP:GQ:PL	0/1:12,35:47:99:1429,0,374
3R	18698683	.	T	C	975.77	.	AC=1;AF=0.500;AN=2;BaseQRankSum=1.309;ClippingRankSum=0.000;DP=66;ExcessHet=3.0103;FS=3.535;MLEAC=1;MLEAF=0.500;MQ=43.76;MQRankSum=-2.252;QD=14.78;ReadPosRankSum=2.062;SOR=0.682	GT:AD:DP:GQ:PL	0/1:24,42:66:99:1004,0,478
3R	18698802	.	G	C	948.77	.	AC=1;AF=0.500;AN=2;BaseQRankSum=0.181;ClippingRankSum=0.000;DP=64;ExcessHet=3.0103;FS=0.000;MLEAC=1;MLEAF=0.500;MQ=43.48;MQRankSum=-3.191;QD=15.06;ReadPosRankSum=0.361;SOR=0.741	GT:AD:DP:GQ:PL	0/1:22,41:63:99:977,0,432
3R	18698859	.	A	G	1445.77	.	AC=1;AF=0.500;AN=2;BaseQRankSum=-0.903;ClippingRankSum=0.000;DP=57;ExcessHet=3.0103;FS=1.082;MLEAC=1;MLEAF=0.500;MQ=43.14;MQRankSum=-4.429;QD=25.36;ReadPosRankSum=-1.817;SOR=0.516	GT:AD:DP:GQ:PL	0/1:20,37:57:99:1474,0,729
3R	18698860	.	G	A	1487.77	.	AC=1;AF=0.500;AN=2;BaseQRankSum=2.620;ClippingRankSum=0.000;DP=57;ExcessHet=3.0103;FS=1.082;MLEAC=1;MLEAF=0.500;MQ=43.14;MQRankSum=-4.429;QD=26.10;ReadPosRankSum=-1.861;SOR=0.516	GT:AD:DP:GQ:PL	0/1:20,37:57:99:1516,0,726
3R	18698873	.	T	TG	1707.73	.	AC=1;AF=0.500;AN=2;BaseQRankSum=3.305;ClippingRankSum=0.000;DP=55;ExcessHet=3.0103;FS=1.138;MLEAC=1;MLEAF=0.500;MQ=43.14;MQRankSum=-4.438;QD=31.05;ReadPosRankSum=-2.289;SOR=0.462	GT:AD:DP:GQ:PL	0/1:20,35:55:99:1745,0,710
3R	18698874	.	A	AAAGTCGTTAAGACACCTG	1707.73	.	AC=1;AF=0.500;AN=2;BaseQRankSum=2.722;ClippingRankSum=0.000;DP=55;ExcessHet=3.0103;FS=1.138;MLEAC=1;MLEAF=0.500;MQ=43.14;MQRankSum=-4.438;QD=31.05;ReadPosRankSum=-2.375;SOR=0.462	GT:AD:DP:GQ:PL	0/1:20,35:55:99:1745,0,710
3R	18698886	.	A	T	1293.77	.	AC=1;AF=0.500;AN=2;BaseQRankSum=0.962;ClippingRankSum=0.000;DP=53;ExcessHet=3.0103;FS=0.000;MLEAC=1;MLEAF=0.500;MQ=42.64;MQRankSum=-4.945;QD=24.41;ReadPosRankSum=-1.639;SOR=0.808	GT:AD:DP:GQ:PL	0/1:21,32:53:99:1322,0,782
3R	18698907	.	A	G	1305.77	.	AC=1;AF=0.500;AN=2;BaseQRankSum=-2.484;ClippingRankSum=0.000;DP=55;ExcessHet=3.0103;FS=0.000;MLEAC=1;MLEAF=0.500;MQ=42.84;MQRankSum=-3.946;QD=23.74;ReadPosRankSum=-1.498;SOR=0.748	GT:AD:DP:GQ:PL	0/1:20,35:55:99:1334,0,716
3R	18698989	.	G	T	212.77	.	AC=1;AF=0.500;AN=2;BaseQRankSum=1.554;ClippingRankSum=0.000;DP=55;ExcessHet=3.0103;FS=0.000;MLEAC=1;MLEAF=0.500;MQ=43.82;MQRankSum=1.223;QD=3.87;ReadPosRankSum=0.000;SOR=0.811	GT:AD:DP:GQ:PL	0/1:41,14:55:99:241,0,1593
3R	18699002	.	T	G	861.77	.	AC=1;AF=0.500;AN=2;BaseQRankSum=-1.564;ClippingRankSum=0.000;DP=54;ExcessHet=3.0103;FS=1.159;MLEAC=1;MLEAF=0.500;MQ=43.82;MQRankSum=-1.196;QD=15.96;ReadPosRankSum=0.405;SOR=0.902	GT:AD:DP:GQ:PL	0/1:14,40:54:99:890,0,450
3R	18699026	.	T	C	2194.77	.	AC=2;AF=1.00;AN=2;DP=57;ExcessHet=3.0103;FS=0.000;MLEAC=2;MLEAF=1.00;MQ=43.79;QD=33.43;SOR=0.800	GT:AD:DP:GQ:PL	1/1:0,57:57:99:2223,177,0
3R	18699361	.	G	C	646.77	.	AC=1;AF=0.500;AN=2;BaseQRankSum=-0.340;ClippingRankSum=0.000;DP=42;ExcessHet=3.0103;FS=3.058;MLEAC=1;MLEAF=0.500;MQ=43.82;MQRankSum=-0.868;QD=15.40;ReadPosRankSum=0.912;SOR=0.269	GT:AD:DP:GQ:PL	0/1:12,30:42:99:675,0,180
3R	18699450	.	A	T	686.77	.	AC=1;AF=0.500;AN=2;BaseQRankSum=1.580;ClippingRankSum=0.000;DP=60;ExcessHet=3.0103;FS=0.000;MLEAC=1;MLEAF=0.500;MQ=43.81;MQRankSum=0.760;QD=11.64;ReadPosRankSum=-0.935;SOR=0.627	GT:AD:DP:GQ:PL	0/1:27,32:59:99:715,0,557
3R	18699636	.	G	C	1287.77	.	AC=1;AF=0.500;AN=2;BaseQRankSum=0.077;ClippingRankSum=0.000;DP=53;ExcessHet=3.0103;FS=2.386;MLEAC=1;MLEAF=0.500;MQ=43.96;MQRankSum=-0.740;QD=24.30;ReadPosRankSum=0.486;SOR=0.744	GT:AD:DP:GQ:PL	0/1:20,33:53:99:1316,0,900
3R	18699637	.	G	C	1287.77	.	AC=1;AF=0.500;AN=2;BaseQRankSum=1.628;ClippingRankSum=0.000;DP=53;ExcessHet=3.0103;FS=2.386;MLEAC=1;MLEAF=0.500;MQ=43.96;MQRankSum=-0.740;QD=24.30;ReadPosRankSum=0.163;SOR=0.744	GT:AD:DP:GQ:PL	0/1:20,33:53:99:1316,0,900
3R	18699661	.	C	G	681.77	.	AC=1;AF=0.500;AN=2;BaseQRankSum=1.786;ClippingRankSum=0.000;DP=54;ExcessHet=3.0103;FS=1.059;MLEAC=1;MLEAF=0.500;MQ=43.96;MQRankSum=-0.824;QD=12.63;ReadPosRankSum=1.306;SOR=0.829	GT:AD:DP:GQ:PL	0/1:23,31:54:99:710,0,456
3R	18699792	.	C	T	723.77	.	AC=1;AF=0.500;AN=2;BaseQRankSum=0.118;ClippingRankSum=0.000;DP=59;ExcessHet=3.0103;FS=1.059;MLEAC=1;MLEAF=0.500;MQ=44.00;MQRankSum=0.000;QD=12.27;ReadPosRankSum=0.240;SOR=0.904	GT:AD:DP:GQ:PL	0/1:26,33:59:99:752,0,512
3R	18699801	.	C	T	2233.77	.	AC=2;AF=1.00;AN=2;DP=62;ExcessHet=3.0103;FS=0.000;MLEAC=2;MLEAF=1.00;MQ=44.00;QD=30.07;SOR=1.647	GT:AD:DP:GQ:PL	1/1:0,62:62:99:2262,186,0
3R	18699892	.	TCACTTA	T	1663.73	.	AC=1;AF=0.500;AN=2;BaseQRankSum=0.213;ClippingRankSum=0.000;DP=60;ExcessHet=3.0103;FS=16.909;MLEAC=1;MLEAF=0.500;MQ=43.86;MQRankSum=-0.881;QD=28.20;ReadPosRankSum=1.365;SOR=0.795	GT:AD:DP:GQ:PL	0/1:17,42:59:99:1701,0,573
3R	18699983	.	T	TCA	1220.73	.	AC=2;AF=1.00;AN=2;BaseQRankSum=-0.443;ClippingRankSum=0.000;DP=56;ExcessHet=3.0103;FS=1.917;MLEAC=2;MLEAF=1.00;MQ=43.52;MQRankSum=0.747;QD=25.43;ReadPosRankSum=-1.512;SOR=1.230	GT:AD:DP:GQ:PL	1/1:4,44:48:33:1258,33,0
3R	18700075	.	T	C	1606.77	.	AC=2;AF=1.00;AN=2;DP=57;ExcessHet=3.0103;FS=0.000;MLEAC=2;MLEAF=1.00;MQ=43.12;QD=28.19;SOR=0.800	GT:AD:DP:GQ:PL	1/1:0,57:57:99:1635,171,0
3R	18700167	.	G	T	213.77	.	AC=1;AF=0.500;AN=2;BaseQRankSum=-1.538;ClippingRankSum=0.000;DP=54;ExcessHet=3.0103;FS=2.623;MLEAC=1;MLEAF=0.500;MQ=43.37;MQRankSum=-1.104;QD=4.03;ReadPosRankSum=0.362;SOR=0.594	GT:AD:DP:GQ:PL	0/1:38,15:53:99:242,0,909
3R	18700259	.	T	C	1524.77	.	AC=2;AF=1.00;AN=2;DP=37;ExcessHet=3.0103;FS=0.000;MLEAC=2;MLEAF=1.00;MQ=42.40;QD=29.49;SOR=1.270	GT:AD:DP:GQ:PL	1/1:0,37:37:99:1553,111,0
3R	18700264	.	A	T	127.77	.	AC=1;AF=0.500;AN=2;BaseQRankSum=1.026;ClippingRankSum=0.000;DP=33;ExcessHet=3.0103;FS=0.000;MLEAC=1;MLEAF=0.500;MQ=42.20;MQRankSum=-0.849;QD=3.87;ReadPosRankSum=0.506;SOR=0.712	GT:AD:DP:GQ:PL	0/1:27,6:33:99:156,0,1062
3R	18700272	.	G	A	142.77	.	AC=1;AF=0.500;AN=2;BaseQRankSum=-0.186;ClippingRankSum=0.000;DP=31;ExcessHet=3.0103;FS=0.000;MLEAC=1;MLEAF=0.500;MQ=42.08;MQRankSum=-0.751;QD=4.61;ReadPosRankSum=-0.586;SOR=0.674	GT:AD:DP:GQ:PL	0/1:25,6:31:99:171,0,1032
3R	18700273	.	G	T	965.77	.	AC=1;AF=0.500;AN=2;BaseQRankSum=1.689;ClippingRankSum=0.000;DP=31;ExcessHet=3.0103;FS=0.000;MLEAC=1;MLEAF=0.500;MQ=42.08;MQRankSum=0.820;QD=31.15;ReadPosRankSum=0.575;SOR=0.713	GT:AD:DP:GQ:PL	0/1:6,25:31:99:994,0,177
3R	18700276	.	A	G	877.77	.	AC=1;AF=0.500;AN=2;BaseQRankSum=-0.234;ClippingRankSum=0.000;DP=28;ExcessHet=3.0103;FS=0.000;MLEAC=1;MLEAF=0.500;MQ=41.98;MQRankSum=0.897;QD=31.35;ReadPosRankSum=1.065;SOR=0.892	GT:AD:DP:GQ:PL	0/1:6,22:28:99:906,0,186
3R	18700306	.	C	A	62.77	.	AC=1;AF=0.500;AN=2;BaseQRankSum=-1.360;ClippingRankSum=0.000;DP=23;ExcessHet=3.0103;FS=0.000;MLEAC=1;MLEAF=0.500;MQ=41.66;MQRankSum=-0.337;QD=2.73;ReadPosRankSum=-0.325;SOR=0.693	GT:AD:DP:GQ:PL	0/1:19,4:23:91:91,0,745
3R	18700313	.	A	T	361.77	.	AC=1;AF=0.500;AN=2;BaseQRankSum=-0.372;ClippingRankSum=0.000;DP=20;ExcessHet=3.0103;FS=0.000;MLEAC=1;MLEAF=0.500;MQ=41.68;MQRankSum=0.541;QD=18.09;ReadPosRankSum=0.427;SOR=0.693	GT:AD:DP:GQ:PL	0/1:4,16:20:99:390,0,120
3R	18700318	.	C	G	835.77	.	AC=2;AF=1.00;AN=2;DP=18;ExcessHet=3.0103;FS=0.000;MLEAC=2;MLEAF=1.00;MQ=41.42;QD=34.91;SOR=1.863	GT:AD:DP:GQ:PL	1/1:0,18:18:60:864,60,0
3R	18700326	.	T	C	871.77	.	AC=2;AF=1.00;AN=2;DP=19;ExcessHet=3.0103;FS=0.000;MLEAC=2;MLEAF=1.00;MQ=41.40;QD=34.71;SOR=1.981	GT:AD:DP:GQ:PL	1/1:0,19:19:60:900,60,0
3R	18700328	.	T	A	351.77	.	AC=1;AF=0.500;AN=2;BaseQRankSum=0.255;ClippingRankSum=0.000;DP=19;ExcessHet=3.0103;FS=0.000;MLEAC=1;MLEAF=0.500;MQ=41.40;MQRankSum=0.600;QD=19.54;ReadPosRankSum=-1.211;SOR=1.270	GT:AD:DP:GQ:PL	0/1:3,15:18:29:380,0,29
3R	18700617	.	T	C	637.77	.	AC=2;AF=1.00;AN=2;DP=23;ExcessHet=3.0103;FS=0.000;MLEAC=2;MLEAF=1.00;MQ=42.95;QD=27.73;SOR=2.400	GT:AD:DP:GQ:PL	1/1:0,23:23:69:666,69,0
3R	18700646	.	T	A	1198.77	.	AC=2;AF=1.00;AN=2;DP=32;ExcessHet=3.0103;FS=0.000;MLEAC=2;MLEAF=1.00;MQ=43.19;QD=24.48;SOR=1.473	GT:AD:DP:GQ:PL	1/1:0,32:32:96:1227,96,0
3R	18700648	.	GA	G	338.73	.	AC=1;AF=0.500;AN=2;BaseQRankSum=1.843;ClippingRankSum=0.000;DP=32;ExcessHet=3.0103;FS=5.822;MLEAC=1;MLEAF=0.500;MQ=43.19;MQRankSum=-0.828;QD=10.93;ReadPosRankSum=-0.338;SOR=0.172	GT:AD:DP:GQ:PL	0/1:10,21:31:99:376,0,151
3R	18700712	.	T	C	1053.77	.	AC=2;AF=1.00;AN=2;DP=40;ExcessHet=3.0103;FS=0.000;MLEAC=2;MLEAF=1.00;MQ=42.86;QD=27.02;SOR=1.096	GT:AD:DP:GQ:PL	1/1:0,39:39:99:1082,117,0
3R	18700816	.	A	C	1305.77	.	AC=2;AF=1.00;AN=2;DP=48;ExcessHet=3.0103;FS=0.000;MLEAC=2;MLEAF=1.00;MQ=43.73;QD=27.20;SOR=1.298	GT:AD:DP:GQ:PL	1/1:0,48:48:99:1334,143,0
3R	18700894	.	T	C	3033.77	.	AC=2;AF=1.00;AN=2;DP=66;ExcessHet=3.0103;FS=0.000;MLEAC=2;MLEAF=1.00;MQ=43.97;QD=29.50;SOR=1.473	GT:AD:DP:GQ:PL	1/1:0,66:66:99:3062,211,0
3R	18700906	.	A	G	3204.77	.	AC=2;AF=1.00;AN=2;DP=70;ExcessHet=3.0103;FS=0.000;MLEAC=2;MLEAF=1.00;MQ=43.97;QD=32.89;SOR=1.085	GT:AD:DP:GQ:PL	1/1:0,70:70:99:3233,220,0
3R	18700930	.	C	T	3041.77	.	AC=2;AF=1.00;AN=2;DP=74;ExcessHet=3.0103;FS=0.000;MLEAC=2;MLEAF=1.00;MQ=43.95;QD=27.67;SOR=0.898	GT:AD:DP:GQ:PL	1/1:0,73:73:99:3070,223,0
3R	18700960	.	A	G	3221.77	.	AC=2;AF=1.00;AN=2;DP=75;ExcessHet=3.0103;FS=0.000;MLEAC=2;MLEAF=1.00;MQ=43.97;QD=26.88;SOR=0.927	GT:AD:DP:GQ:PL	1/1:0,74:74:99:3250,231,0
3R	18700973	.	G	T	3216.77	.	AC=2;AF=1.00;AN=2;DP=75;ExcessHet=3.0103;FS=0.000;MLEAC=2;MLEAF=1.00;MQ=43.97;QD=30.86;SOR=0.927	GT:AD:DP:GQ:PL	1/1:0,74:74:99:3245,229,0
3R	18701003	.	T	C	2154.77	.	AC=2;AF=1.00;AN=2;DP=80;ExcessHet=3.0103;FS=0.000;MLEAC=2;MLEAF=1.00;MQ=43.98;QD=27.28;SOR=0.824	GT:AD:DP:GQ:PL	1/1:0,79:79:99:2183,236,0
3R	18701134	.	A	G	2307.77	.	AC=2;AF=1.00;AN=2;DP=85;ExcessHet=3.0103;FS=0.000;MLEAC=2;MLEAF=1.00;MQ=43.98;QD=27.15;SOR=0.716	GT:AD:DP:GQ:PL	1/1:0,85:85:99:2336,253,0
3R	18701256	.	C	A	2408.77	.	AC=2;AF=1.00;AN=2;DP=85;ExcessHet=3.0103;FS=0.000;MLEAC=2;MLEAF=1.00;MQ=43.95;QD=28.34;SOR=0.765	GT:AD:DP:GQ:PL	1/1:0,85:85:99:2437,255,0
3R	18701459	.	T	TC	3191.73	.	AC=2;AF=1.00;AN=2;DP=74;ExcessHet=3.0103;FS=0.000;MLEAC=2;MLEAF=1.00;MQ=43.74;QD=32.63;SOR=1.103	GT:AD:DP:GQ:PL	1/1:0,73:73:99:3229,223,0
3R	18701475	.	T	C	3424.77	.	AC=2;AF=1.00;AN=2;DP=74;ExcessHet=3.0103;FS=0.000;MLEAC=2;MLEAF=1.00;MQ=43.71;QD=31.20;SOR=1.061	GT:AD:DP:GQ:PL	1/1:0,74:74:99:3453,232,0
3R	18701497	.	G	T	3571.77	.	AC=2;AF=1.00;AN=2;DP=80;ExcessHet=3.0103;FS=0.000;MLEAC=2;MLEAF=1.00;MQ=43.66;QD=26.77;SOR=1.096	GT:AD:DP:GQ:PL	1/1:0,80:80:99:3600,241,0
3R	18701516	.	A	C	3706.77	.	AC=2;AF=1.00;AN=2;DP=81;ExcessHet=3.0103;FS=0.000;MLEAC=2;MLEAF=1.00;MQ=43.66;QD=28.58;SOR=1.497	GT:AD:DP:GQ:PL	1/1:0,81:81:99:3735,250,0
3R	18701530	.	A	AC	3877.73	.	AC=2;AF=1.00;AN=2;DP=84;ExcessHet=3.0103;FS=0.000;MLEAC=2;MLEAF=1.00;MQ=43.67;QD=30.51;SOR=1.423	GT:AD:DP:GQ:PL	1/1:0,84:84:99:3915,262,0
3R	18701535	.	A	T	3971.77	.	AC=2;AF=1.00;AN=2;DP=87;ExcessHet=3.0103;FS=0.000;MLEAC=2;MLEAF=1.00;MQ=43.68;QD=32.78;SOR=1.429	GT:AD:DP:GQ:PL	1/1:0,87:87:99:4000,271,0
3R	18701550	.	T	C	3911.77	.	AC=2;AF=1.00;AN=2;DP=88;ExcessHet=3.0103;FS=0.000;MLEAC=2;MLEAF=1.00;MQ=43.56;QD=30.54;SOR=1.609	GT:AD:DP:GQ:PL	1/1:0,88:88:99:3940,273,0
3R	18701612	.	C	T	1963.77	.	AC=2;AF=1.00;AN=2;DP=71;ExcessHet=3.0103;FS=0.000;MLEAC=2;MLEAF=1.00;MQ=43.53;QD=27.66;SOR=0.904	GT:AD:DP:GQ:PL	1/1:0,71:71:99:1992,213,0
3R	18701676	.	A	AT	3310.73	.	AC=2;AF=1.00;AN=2;DP=77;ExcessHet=3.0103;FS=0.000;MLEAC=2;MLEAF=1.00;MQ=43.52;QD=31.41;SOR=0.746	GT:AD:DP:GQ:PL	1/1:0,76:76:99:3348,232,0
3R	18701685	.	C	CCTATAG	3576.73	.	AC=2;AF=1.00;AN=2;DP=76;ExcessHet=3.0103;FS=0.000;MLEAC=2;MLEAF=1.00;MQ=43.48;QD=31.14;SOR=0.801	GT:AD:DP:GQ:PL	1/1:0,76:76:99:3614,247,0
3R	18701709	.	T	C	3219.77	.	AC=2;AF=1.00;AN=2;DP=75;ExcessHet=3.0103;FS=0.000;MLEAC=2;MLEAF=1.00;MQ=43.55;QD=27.61;SOR=0.832	GT:AD:DP:GQ:PL	1/1:0,75:75:99:3248,226,0
3R	18701855	.	T	G	2182.77	.	AC=2;AF=1.00;AN=2;DP=50;ExcessHet=3.0103;FS=0.000;MLEAC=2;MLEAF=1.00;MQ=43.88;QD=31.14;SOR=0.859	GT:AD:DP:GQ:PL	1/1:0,50:50:99:2211,150,0
3R	18701856	.	C	G	2182.77	.	AC=2;AF=1.00;AN=2;DP=50;ExcessHet=3.0103;FS=0.000;MLEAC=2;MLEAF=1.00;MQ=43.88;QD=31.87;SOR=0.859	GT:AD:DP:GQ:PL	1/1:0,50:50:99:2211,150,0
3R	18701863	.	G	T	2117.77	.	AC=2;AF=1.00;AN=2;DP=47;ExcessHet=3.0103;FS=0.000;MLEAC=2;MLEAF=1.00;MQ=43.88;QD=31.61;SOR=0.823	GT:AD:DP:GQ:PL	1/1:0,47:47:99:2146,147,0
3R	18702171	.	GTT	G	2721.73	.	AC=2;AF=1.00;AN=2;DP=67;ExcessHet=3.0103;FS=0.000;MLEAC=2;MLEAF=1.00;MQ=44.00;QD=33.79;SOR=0.906	GT:AD:DP:GQ:PL	1/1:0,63:63:99:2759,190,0
3R	18702183	.	T	C	2874.77	.	AC=2;AF=1.00;AN=2;DP=66;ExcessHet=3.0103;FS=0.000;MLEAC=2;MLEAF=1.00;MQ=44.00;QD=32.42;SOR=1.033	GT:AD:DP:GQ:PL	1/1:0,66:66:99:2903,199,0
3R	18703813	.	A	G	1355.77	.	AC=2;AF=1.00;AN=2;DP=50;ExcessHet=3.0103;FS=0.000;MLEAC=2;MLEAF=1.00;MQ=44.00;QD=27.67;SOR=1.112	GT:AD:DP:GQ:PL	1/1:0,49:49:99:1384,147,0
3R	18703868	.	A	T	1317.77	.	AC=2;AF=1.00;AN=2;DP=48;ExcessHet=3.0103;FS=0.000;MLEAC=2;MLEAF=1.00;MQ=43.94;QD=27.45;SOR=0.866	GT:AD:DP:GQ:PL	1/1:0,48:48:99:1346,143,0
3R	18705434	.	G	T	1407.77	.	AC=2;AF=1.00;AN=2;DP=51;ExcessHet=3.0103;FS=0.000;MLEAC=2;MLEAF=1.00;MQ=44.00;QD=27.60;SOR=0.732	GT:AD:DP:GQ:PL	1/1:0,51:51:99:1436,152,0
3R	18706339	.	C	CTGTG	376.73	.	AC=1;AF=0.500;AN=2;BaseQRankSum=1.797;ClippingRankSum=0.000;DP=61;ExcessHet=3.0103;FS=16.523;MLEAC=1;MLEAF=0.500;MQ=44.00;MQRankSum=0.000;QD=7.24;ReadPosRankSum=0.815;SOR=2.066	GT:AD:DP:GQ:PL	0/1:39,13:52:99:414,0,1728
3R	18706460	.	T	C	528.77	.	AC=1;AF=0.500;AN=2;BaseQRankSum=-1.559;ClippingRankSum=0.000;DP=77;ExcessHet=3.0103;FS=3.875;MLEAC=1;MLEAF=0.500;MQ=43.92;MQRankSum=0.953;QD=6.87;ReadPosRankSum=0.793;SOR=1.371	GT:AD:DP:GQ:PL	0/1:60,17:77:99:557,0,3020
3R	18706478	.	GT	G	630.73	.	AC=1;AF=0.500;AN=2;BaseQRankSum=-0.261;ClippingRankSum=0.000;DP=76;ExcessHet=3.0103;FS=3.614;MLEAC=1;MLEAF=0.500;MQ=43.92;MQRankSum=1.067;QD=8.30;ReadPosRankSum=-1.085;SOR=1.046	GT:AD:DP:GQ:PL	0/1:56,20:76:99:668,0,3018
3R	18706483	.	A	T	642.77	.	AC=1;AF=0.500;AN=2;BaseQRankSum=0.045;ClippingRankSum=0.000;DP=76;ExcessHet=3.0103;FS=3.614;MLEAC=1;MLEAF=0.500;MQ=43.92;MQRankSum=1.067;QD=8.46;ReadPosRankSum=-1.239;SOR=1.046	GT:AD:DP:GQ:PL	0/1:56,20:76:99:671,0,2992
3R	18706511	.	G	A	368.77	.	AC=1;AF=0.500;AN=2;BaseQRankSum=1.626;ClippingRankSum=0.000;DP=74;ExcessHet=3.0103;FS=11.303;MLEAC=1;MLEAF=0.500;MQ=43.92;MQRankSum=0.869;QD=4.98;ReadPosRankSum=0.635;SOR=2.303	GT:AD:DP:GQ:PL	0/1:60,14:74:99:397,0,2711
3R	18706517	.	C	G	371.77	.	AC=1;AF=0.500;AN=2;BaseQRankSum=-0.422;ClippingRankSum=0.000;DP=74;ExcessHet=3.0103;FS=10.967;MLEAC=1;MLEAF=0.500;MQ=43.92;MQRankSum=0.869;QD=5.02;ReadPosRankSum=0.491;SOR=2.187	GT:AD:DP:GQ:PL	0/1:60,14:74:99:400,0,2685
3R	18707150	.	C	T	2803.77	.	AC=2;AF=1.00;AN=2;DP=64;ExcessHet=3.0103;FS=0.000;MLEAC=2;MLEAF=1.00;MQ=43.97;QD=34.23;SOR=0.756	GT:AD:DP:GQ:PL	1/1:0,64:64:99:2832,193,0
3R	18707152	.	G	C	2803.77	.	AC=2;AF=1.00;AN=2;DP=62;ExcessHet=3.0103;FS=0.000;MLEAC=2;MLEAF=1.00;MQ=43.97;QD=26.57;SOR=0.758	GT:AD:DP:GQ:PL	1/1:0,62:62:99:2832,193,0
3R	18707792	.	T	G	1546.77	.	AC=2;AF=1.00;AN=2;DP=48;ExcessHet=3.0103;FS=0.000;MLEAC=2;MLEAF=1.00;MQ=44.00;QD=32.22;SOR=0.776	GT:AD:DP:GQ:PL	1/1:0,48:48:99:1575,146,0
3R	18707793	.	A	C	524.77	.	AC=1;AF=0.500;AN=2;BaseQRankSum=1.468;ClippingRankSum=0.000;DP=49;ExcessHet=3.0103;FS=4.181;MLEAC=1;MLEAF=0.500;MQ=44.00;MQRankSum=0.000;QD=10.71;ReadPosRankSum=-0.075;SOR=1.212	GT:AD:DP:GQ:PL	0/1:33,16:49:99:553,0,1313
3R	18707794	.	C	A	524.77	.	AC=1;AF=0.500;AN=2;BaseQRankSum=2.209;ClippingRankSum=0.000;DP=51;ExcessHet=3.0103;FS=4.151;MLEAC=1;MLEAF=0.500;MQ=44.00;MQRankSum=0.000;QD=10.29;ReadPosRankSum=0.386;SOR=1.214	GT:AD:DP:GQ:PL	0/1:35,16:51:99:553,0,1313
3R	18707932	.	A	G	1448.77	.	AC=2;AF=1.00;AN=2;DP=52;ExcessHet=3.0103;FS=0.000;MLEAC=2;MLEAF=1.00;MQ=43.96;QD=27.86;SOR=0.770	GT:AD:DP:GQ:PL	1/1:0,52:52:99:1477,156,0
3R	18708017	.	T	C	1516.77	.	AC=2;AF=1.00;AN=2;DP=57;ExcessHet=3.0103;FS=0.000;MLEAC=2;MLEAF=1.00;MQ=44.00;QD=26.61;SOR=0.877	GT:AD:DP:GQ:PL	1/1:0,57:57:99:1545,170,0
3R	18708084	.	A	C	310.77	.	AC=1;AF=0.500;AN=2;BaseQRankSum=1.375;ClippingRankSum=0.000;DP=60;ExcessHet=3.0103;FS=2.321;MLEAC=1;MLEAF=0.500;MQ=44.00;MQRankSum=0.000;QD=5.18;ReadPosRankSum=0.858;SOR=0.608	GT:AD:DP:GQ:PL	0/1:41,19:60:99:339,0,963
3R	18708184	.	TA	T	1175.73	.	AC=2;AF=1.00;AN=2;DP=62;ExcessHet=3.0103;FS=0.000;MLEAC=2;MLEAF=1.00;MQ=44.00;QD=20.63;SOR=0.800	GT:AD:DP:GQ:PL	1/1:0,57:57:99:1213,170,0
3R	18708611	.	C	T	354.77	.	AC=1;AF=0.500;AN=2;BaseQRankSum=-0.496;ClippingRankSum=0.000;DP=43;ExcessHet=3.0103;FS=14.078;MLEAC=1;MLEAF=0.500;MQ=43.93;MQRankSum=0.674;QD=8.25;ReadPosRankSum=-0.298;SOR=2.649	GT:AD:DP:GQ:PL	0/1:31,12:43:99:383,0,1978
3R	18708619	.	C	T	321.77	.	AC=1;AF=0.500;AN=2;BaseQRankSum=1.226;ClippingRankSum=0.000;DP=41;ExcessHet=3.0103;FS=16.011;MLEAC=1;MLEAF=0.500;MQ=43.93;MQRankSum=0.625;QD=7.85;ReadPosRankSum=0.805;SOR=3.246	GT:AD:DP:GQ:PL	0/1:31,10:41:99:350,0,2050
3R	18708626	.	ACTAAAGGAGCTG	A	235.73	.	AC=1;AF=0.500;AN=2;BaseQRankSum=-2.003;ClippingRankSum=0.000;DP=44;ExcessHet=3.0103;FS=12.519;MLEAC=1;MLEAF=0.500;MQ=43.93;MQRankSum=0.563;QD=5.36;ReadPosRankSum=1.828;SOR=3.052	GT:AD:DP:GQ:PL	0/1:35,9:44:99:273,0,2211
3R	18708834	.	A	G	827.77	.	AC=1;AF=0.500;AN=2;BaseQRankSum=-0.025;ClippingRankSum=0.000;DP=49;ExcessHet=3.0103;FS=10.582;MLEAC=1;MLEAF=0.500;MQ=44.00;MQRankSum=0.000;QD=17.61;ReadPosRankSum=1.214;SOR=0.080	GT:AD:DP:GQ:PL	0/1:12,35:47:99:856,0,184
3R	18708856	.	A	G	819.77	.	AC=1;AF=0.500;AN=2;BaseQRankSum=-1.440;ClippingRankSum=0.000;DP=49;ExcessHet=3.0103;FS=4.778;MLEAC=1;MLEAF=0.500;MQ=44.00;MQRankSum=0.000;QD=16.73;ReadPosRankSum=0.291;SOR=0.223	GT:AD:DP:GQ:PL	0/1:13,36:49:99:848,0,224
3R	18708951	.	G	A	1341.77	.	AC=2;AF=1.00;AN=2;DP=49;ExcessHet=3.0103;FS=0.000;MLEAC=2;MLEAF=1.00;MQ=43.96;QD=28.55;SOR=0.919	GT:AD:DP:GQ:PL	1/1:0,47:47:99:1370,141,0
3R	18708978	.	C	A	779.77	.	AC=1;AF=0.500;AN=2;BaseQRankSum=2.915;ClippingRankSum=0.000;DP=54;ExcessHet=3.0103;FS=4.013;MLEAC=1;MLEAF=0.500;MQ=43.96;MQRankSum=-0.719;QD=15.00;ReadPosRankSum=1.884;SOR=1.124	GT:AD:DP:GQ:PL	0/1:19,33:52:99:808,0,353
3R	18709056	.	G	C	215.77	.	AC=1;AF=0.500;AN=2;BaseQRankSum=-0.284;ClippingRankSum=0.000;DP=47;ExcessHet=3.0103;FS=0.000;MLEAC=1;MLEAF=0.500;MQ=43.96;MQRankSum=0.676;QD=4.69;ReadPosRankSum=0.103;SOR=0.580	GT:AD:DP:GQ:PL	0/1:33,13:46:99:244,0,810
3R	18709197	.	TACAAC	T	1871.73	.	AC=1;AF=0.500;AN=2;BaseQRankSum=1.184;ClippingRankSum=0.000;DP=61;ExcessHet=3.0103;FS=0.000;MLEAC=1;MLEAF=0.500;MQ=44.00;MQRankSum=0.000;QD=31.20;ReadPosRankSum=1.040;SOR=0.879	GT:AD:DP:GQ:PL	0/1:14,46:60:99:1909,0,411
3R	18709200	.	A	T	345.77	.	AC=1;AF=0.500;AN=2;BaseQRankSum=-1.012;ClippingRankSum=0.000;DP=60;ExcessHet=3.0103;FS=0.000;MLEAC=1;MLEAF=0.500;MQ=44.00;MQRankSum=0.000;QD=5.76;ReadPosRankSum=-0.884;SOR=0.536	GT:AD:DP:GQ:PL	0/1:46,14:60:99:374,0,1849
3R	18709202	.	C	CGT,CTAT	2538.73	.	AC=1,1;AF=0.500,0.500;AN=2;DP=60;ExcessHet=3.0103;FS=0.000;MLEAC=1,1;MLEAF=0.500,0.500;MQ=44.00;QD=34.45;SOR=1.160	GT:AD:DP:GQ:PL	1/2:0,46,14:60:99:2576,527,411,1967,0,1909
3R	18709614	.	TG	T	165.73	.	AC=1;AF=0.500;AN=2;BaseQRankSum=0.430;ClippingRankSum=0.000;DP=49;ExcessHet=3.0103;FS=2.704;MLEAC=1;MLEAF=0.500;MQ=43.22;MQRankSum=0.228;QD=3.85;ReadPosRankSum=0.063;SOR=0.799	GT:AD:DP:GQ:PL	0/1:27,16:43:99:203,0,457
3R	18709615	.	G	T	393.73	.	AC=1;AF=0.500;AN=2;BaseQRankSum=0.187;ClippingRankSum=0.000;DP=49;ExcessHet=3.0103;FS=1.194;MLEAC=1;MLEAF=0.500;MQ=43.22;MQRankSum=-0.253;QD=8.75;ReadPosRankSum=-0.468;SOR=0.761	GT:AD:DP:GQ:PL	0/1:19,26:45:99:431,0,296
3R	18709784	.	A	G	270.77	.	AC=1;AF=0.500;AN=2;BaseQRankSum=-0.385;ClippingRankSum=0.000;DP=52;ExcessHet=3.0103;FS=1.145;MLEAC=1;MLEAF=0.500;MQ=43.30;MQRankSum=-0.025;QD=5.21;ReadPosRankSum=1.874;SOR=0.941	GT:AD:DP:GQ:PL	0/1:36,16:52:99:299,0,798
3R	18709795	.	C	A	866.77	.	AC=1;AF=0.500;AN=2;BaseQRankSum=0.685;ClippingRankSum=0.000;DP=57;ExcessHet=3.0103;FS=1.110;MLEAC=1;MLEAF=0.500;MQ=43.37;MQRankSum=0.113;QD=15.21;ReadPosRankSum=-2.293;SOR=0.495	GT:AD:DP:GQ:PL	0/1:17,40:57:99:895,0,583
3R	18709803	.	A	T	272.77	.	AC=1;AF=0.500;AN=2;BaseQRankSum=1.467;ClippingRankSum=0.000;DP=55;ExcessHet=3.0103;FS=0.000;MLEAC=1;MLEAF=0.500;MQ=43.34;MQRankSum=-0.023;QD=4.96;ReadPosRankSum=1.562;SOR=0.818	GT:AD:DP:GQ:PL	0/1:38,17:55:99:301,0,1524
3R	18710188	.	T	G	1950.77	.	AC=2;AF=1.00;AN=2;DP=60;ExcessHet=3.0103;FS=0.000;MLEAC=2;MLEAF=1.00;MQ=43.93;QD=33.06;SOR=0.726	GT:AD:DP:GQ:PL	1/1:0,59:59:99:1979,177,0
3R	18710192	.	C	G	603.77	.	AC=1;AF=0.500;AN=2;BaseQRankSum=0.983;ClippingRankSum=0.000;DP=59;ExcessHet=3.0103;FS=4.034;MLEAC=1;MLEAF=0.500;MQ=43.93;MQRankSum=0.708;QD=10.41;ReadPosRankSum=-1.185;SOR=1.076	GT:AD:DP:GQ:PL	0/1:40,18:58:99:632,0,1667
3R	18710194	.	C	T	603.77	.	AC=1;AF=0.500;AN=2;BaseQRankSum=-1.731;ClippingRankSum=0.000;DP=60;ExcessHet=3.0103;FS=3.996;MLEAC=1;MLEAF=0.500;MQ=43.93;MQRankSum=0.699;QD=10.23;ReadPosRankSum=-1.005;SOR=1.101	GT:AD:DP:GQ:PL	0/1:41,18:59:99:632,0,1667
3R	18710195	.	CT	C	594.73	.	AC=1;AF=0.500;AN=2;BaseQRankSum=0.143;ClippingRankSum=0.000;DP=60;ExcessHet=3.0103;FS=3.996;MLEAC=1;MLEAF=0.500;MQ=43.93;MQRankSum=0.699;QD=10.08;ReadPosRankSum=-1.005;SOR=1.101	GT:AD:DP:GQ:PL	0/1:41,18:59:99:632,0,1667
3R	18710224	.	T	C	1339.77	.	AC=2;AF=1.00;AN=2;DP=50;ExcessHet=3.0103;FS=0.000;MLEAC=2;MLEAF=1.00;MQ=43.96;QD=26.80;SOR=0.693	GT:AD:DP:GQ:PL	1/1:0,50:50:99:1368,149,0
3R	18710619	.	G	A	1887.77	.	AC=1;AF=0.500;AN=2;BaseQRankSum=0.118;ClippingRankSum=0.000;DP=66;ExcessHet=3.0103;FS=5.489;MLEAC=1;MLEAF=0.500;MQ=43.49;MQRankSum=-3.010;QD=28.60;ReadPosRankSum=1.098;SOR=0.505	GT:AD:DP:GQ:PL	0/1:19,47:66:99:1916,0,624
3R	18710624	.	G	GTGATACT	2074.73	.	AC=1;AF=0.500;AN=2;BaseQRankSum=-1.534;ClippingRankSum=0.000;DP=68;ExcessHet=3.0103;FS=5.451;MLEAC=1;MLEAF=0.500;MQ=43.51;MQRankSum=-2.934;QD=30.51;ReadPosRankSum=1.067;SOR=0.497	GT:AD:DP:GQ:PL	0/1:19,49:68:99:2112,0,620
3R	18710639	.	T	A	1213.77	.	AC=1;AF=0.500;AN=2;BaseQRankSum=-1.830;ClippingRankSum=0.000;DP=71;ExcessHet=3.0103;FS=3.661;MLEAC=1;MLEAF=0.500;MQ=43.45;MQRankSum=-3.159;QD=17.10;ReadPosRankSum=1.235;SOR=0.646	GT:AD:DP:GQ:PL	0/1:19,52:71:99:1242,0,337
3R	18710650	.	A	G	1899.77	.	AC=1;AF=0.500;AN=2;BaseQRankSum=-3.003;ClippingRankSum=0.000;DP=64;ExcessHet=3.0103;FS=2.455;MLEAC=1;MLEAF=0.500;MQ=43.35;MQRankSum=-3.193;QD=29.68;ReadPosRankSum=0.931;SOR=0.702	GT:AD:DP:GQ:PL	0/1:16,48:64:99:1928,0,504
3R	18710660	.	C	A	1949.77	.	AC=1;AF=0.500;AN=2;BaseQRankSum=1.095;ClippingRankSum=0.000;DP=65;ExcessHet=3.0103;FS=1.136;MLEAC=1;MLEAF=0.500;MQ=43.36;MQRankSum=-3.018;QD=30.00;ReadPosRankSum=0.592;SOR=0.766	GT:AD:DP:GQ:PL	0/1:15,50:65:99:1978,0,459
3R	18710693	.	T	C	2077.77	.	AC=1;AF=0.500;AN=2;BaseQRankSum=-0.580;ClippingRankSum=0.000;DP=69;ExcessHet=3.0103;FS=1.076;MLEAC=1;MLEAF=0.500;MQ=43.46;MQRankSum=-2.897;QD=30.11;ReadPosRankSum=-0.662;SOR=0.478	GT:AD:DP:GQ:PL	0/1:17,52:69:99:2106,0,557
3R	18710695	.	T	G	2077.77	.	AC=1;AF=0.500;AN=2;BaseQRankSum=0.587;ClippingRankSum=0.000;DP=68;ExcessHet=3.0103;FS=1.081;MLEAC=1;MLEAF=0.500;MQ=43.45;MQRankSum=-2.934;QD=30.56;ReadPosRankSum=-0.815;SOR=0.451	GT:AD:DP:GQ:PL	0/1:17,51:68:99:2106,0,557
3R	18710706	.	C	A	1191.77	.	AC=1;AF=0.500;AN=2;BaseQRankSum=1.462;ClippingRankSum=0.000;DP=70;ExcessHet=3.0103;FS=2.249;MLEAC=1;MLEAF=0.500;MQ=43.55;MQRankSum=-2.751;QD=17.03;ReadPosRankSum=-0.410;SOR=0.440	GT:AD:DP:GQ:PL	0/1:19,51:70:99:1220,0,396
3R	18710728	.	T	C	1235.77	.	AC=1;AF=0.500;AN=2;BaseQRankSum=-0.202;ClippingRankSum=0.000;DP=68;ExcessHet=3.0103;FS=1.097;MLEAC=1;MLEAF=0.500;MQ=43.62;MQRankSum=-2.287;QD=18.17;ReadPosRankSum=-1.580;SOR=0.457	GT:AD:DP:GQ:PL	0/1:17,51:68:99:1264,0,288
3R	18710777	.	T	C	342.77	.	AC=1;AF=0.500;AN=2;BaseQRankSum=-1.298;ClippingRankSum=0.000;DP=66;ExcessHet=3.0103;FS=2.223;MLEAC=1;MLEAF=0.500;MQ=43.85;MQRankSum=1.592;QD=5.19;ReadPosRankSum=-1.034;SOR=1.056	GT:AD:DP:GQ:PL	0/1:45,21:66:99:371,0,1071
3R	18710957	.	C	T	1030.77	.	AC=1;AF=0.500;AN=2;BaseQRankSum=-1.363;ClippingRankSum=0.000;DP=59;ExcessHet=3.0103;FS=1.228;MLEAC=1;MLEAF=0.500;MQ=43.70;MQRankSum=-0.100;QD=17.47;ReadPosRankSum=1.474;SOR=1.059	GT:AD:DP:GQ:PL	0/1:14,45:59:99:1059,0,218
3R	18710974	.	T	C	2205.77	.	AC=2;AF=1.00;AN=2;DP=56;ExcessHet=3.0103;FS=0.000;MLEAC=2;MLEAF=1.00;MQ=43.67;QD=31.17;SOR=1.101	GT:AD:DP:GQ:PL	1/1:0,56:56:99:2234,174,0
3R	18711029	.	T	C	2634.77	.	AC=2;AF=1.00;AN=2;DP=60;ExcessHet=3.0103;FS=0.000;MLEAC=2;MLEAF=1.00;MQ=43.72;QD=32.71;SOR=0.906	GT:AD:DP:GQ:PL	1/1:0,60:60:99:2663,181,0
3R	18711031	.	G	A	2690.77	.	AC=2;AF=1.00;AN=2;DP=57;ExcessHet=3.0103;FS=0.000;MLEAC=2;MLEAF=1.00;MQ=43.74;QD=25.76;SOR=0.960	GT:AD:DP:GQ:PL	1/1:0,57:57:99:2719,187,0
3R	18711047	.	G	GA	2605.73	.	AC=2;AF=1.00;AN=2;DP=62;ExcessHet=3.0103;FS=0.000;MLEAC=2;MLEAF=1.00;MQ=43.80;QD=31.43;SOR=1.329	GT:AD:DP:GQ:PL	1/1:0,62:62:99:2643,187,0
3R	18711339	.	T	C	1577.77	.	AC=2;AF=1.00;AN=2;BaseQRankSum=1.712;ClippingRankSum=0.000;DP=61;ExcessHet=3.0103;FS=0.000;MLEAC=2;MLEAF=1.00;MQ=44.00;MQRankSum=0.000;QD=26.30;ReadPosRankSum=-0.557;SOR=0.334	GT:AD:DP:GQ:PL	1/1:1,59:60:99:1606,168,0
3R	18711570	.	T	C	2112.77	.	AC=2;AF=1.00;AN=2;DP=78;ExcessHet=3.0103;FS=0.000;MLEAC=2;MLEAF=1.00;MQ=44.00;QD=27.09;SOR=1.252	GT:AD:DP:GQ:PL	1/1:0,78:78:99:2141,233,0
3R	18711798	.	A	C	227.77	.	AC=1;AF=0.500;AN=2;BaseQRankSum=-2.313;ClippingRankSum=0.000;DP=77;ExcessHet=3.0103;FS=3.750;MLEAC=1;MLEAF=0.500;MQ=43.66;MQRankSum=-2.556;QD=2.96;ReadPosRankSum=-0.513;SOR=1.248	GT:AD:DP:GQ:PL	0/1:59,18:77:99:256,0,1461
3R	18711915	.	A	C	2647.77	.	AC=2;AF=1.00;AN=2;DP=95;ExcessHet=3.0103;FS=0.000;MLEAC=2;MLEAF=1.00;MQ=44.00;QD=27.87;SOR=0.802	GT:AD:DP:GQ:PL	1/1:0,95:95:99:2676,284,0
3R	18711939	.	A	G	2369.77	.	AC=2;AF=1.00;AN=2;DP=86;ExcessHet=3.0103;FS=0.000;MLEAC=2;MLEAF=1.00;MQ=44.00;QD=27.56;SOR=0.693	GT:AD:DP:GQ:PL	1/1:0,86:86:99:2398,257,0
3R	18712020	.	CA	C	2389.73	.	AC=2;AF=1.00;AN=2;DP=85;ExcessHet=3.0103;FS=0.000;MLEAC=2;MLEAF=1.00;MQ=43.98;QD=29.14;SOR=0.902	GT:AD:DP:GQ:PL	1/1:0,82:82:99:2427,246,0
3R	18712704	.	A	G	1991.77	.	AC=1;AF=0.500;AN=2;BaseQRankSum=-3.121;ClippingRankSum=0.000;DP=66;ExcessHet=3.0103;FS=4.465;MLEAC=1;MLEAF=0.500;MQ=43.32;MQRankSum=-0.051;QD=30.18;ReadPosRankSum=-0.582;SOR=1.514	GT:AD:DP:GQ:PL	0/1:15,51:66:99:2020,0,1022
3R	18712710	.	GGC	G	2062.73	.	AC=1;AF=0.500;AN=2;BaseQRankSum=-0.370;ClippingRankSum=0.000;DP=68;ExcessHet=3.0103;FS=4.258;MLEAC=1;MLEAF=0.500;MQ=43.30;MQRankSum=0.493;QD=30.33;ReadPosRankSum=-0.231;SOR=1.394	GT:AD:DP:GQ:PL	0/1:16,52:68:99:2100,0,990
3R	18712714	.	G	C	2021.77	.	AC=1;AF=0.500;AN=2;BaseQRankSum=-0.254;ClippingRankSum=0.000;DP=66;ExcessHet=3.0103;FS=4.352;MLEAC=1;MLEAF=0.500;MQ=43.28;MQRankSum=0.432;QD=30.63;SOR=1.445	GT:AD:DP:GQ:PL	0/1:16,50:66:99:2050,0,996
3R	18712744	.	G	A	1745.77	.	AC=1;AF=0.500;AN=2;BaseQRankSum=1.149;ClippingRankSum=0.000;DP=57;ExcessHet=3.0103;FS=6.666;MLEAC=1;MLEAF=0.500;MQ=43.32;MQRankSum=0.518;QD=30.63;ReadPosRankSum=0.533;SOR=1.454	GT:AD:DP:GQ:PL	0/1:13,44:57:99:1774,0,547
3R	18712749	.	A	G	1742.77	.	AC=1;AF=0.500;AN=2;BaseQRankSum=-2.655;ClippingRankSum=0.000;DP=58;ExcessHet=3.0103;FS=4.564;MLEAC=1;MLEAF=0.500;MQ=43.33;MQRankSum=0.430;QD=30.05;ReadPosRankSum=0.958;SOR=1.508	GT:AD:DP:GQ:PL	0/1:14,44:58:99:1771,0,584
3R	18713028	.	A	G	353.77	.	AC=1;AF=0.500;AN=2;BaseQRankSum=0.440;ClippingRankSum=0.000;DP=68;ExcessHet=3.0103;FS=1.010;MLEAC=1;MLEAF=0.500;MQ=43.93;MQRankSum=-1.448;QD=5.28;ReadPosRankSum=0.229;SOR=0.645	GT:AD:DP:GQ:PL	0/1:46,21:67:99:382,0,1028
3R	18714483	.	A	G	1489.77	.	AC=2;AF=1.00;AN=2;DP=55;ExcessHet=3.0103;FS=0.000;MLEAC=2;MLEAF=1.00;MQ=44.00;QD=27.09;SOR=0.804	GT:AD:DP:GQ:PL	1/1:0,55:55:99:1518,163,0
3R	18714846	.	A	G	2823.77	.	AC=2;AF=1.00;AN=2;DP=63;ExcessHet=3.0103;FS=0.000;MLEAC=2;MLEAF=1.00;MQ=42.40;QD=30.45;SOR=0.859	GT:AD:DP:GQ:PL	1/1:0,63:63:99:2852,193,0
3R	18714850	.	G	A	2926.77	.	AC=2;AF=1.00;AN=2;DP=64;ExcessHet=3.0103;FS=0.000;MLEAC=2;MLEAF=1.00;MQ=42.37;QD=25.78;SOR=0.822	GT:AD:DP:GQ:PL	1/1:0,64:64:99:2955,199,0
3R	18714853	.	C	T	2851.77	.	AC=2;AF=1.00;AN=2;DP=63;ExcessHet=3.0103;FS=0.000;MLEAC=2;MLEAF=1.00;MQ=42.34;QD=30.56;SOR=0.859	GT:AD:DP:GQ:PL	1/1:0,63:63:99:2880,193,0
3R	18714856	.	A	C	2851.77	.	AC=2;AF=1.00;AN=2;DP=64;ExcessHet=3.0103;FS=0.000;MLEAC=2;MLEAF=1.00;MQ=42.32;QD=35.41;SOR=0.892	GT:AD:DP:GQ:PL	1/1:0,64:64:99:2880,193,0
3R	18714857	.	A	G	2851.77	.	AC=2;AF=1.00;AN=2;DP=64;ExcessHet=3.0103;FS=0.000;MLEAC=2;MLEAF=1.00;MQ=42.32;QD=31.72;SOR=0.892	GT:AD:DP:GQ:PL	1/1:0,64:64:99:2880,193,0
3R	18714862	.	C	A	2895.77	.	AC=2;AF=1.00;AN=2;DP=64;ExcessHet=3.0103;FS=0.000;MLEAC=2;MLEAF=1.00;MQ=42.29;QD=31.09;SOR=0.966	GT:AD:DP:GQ:PL	1/1:0,64:64:99:2924,196,0
3R	18714864	.	A	T	2850.77	.	AC=2;AF=1.00;AN=2;DP=63;ExcessHet=3.0103;FS=0.000;MLEAC=2;MLEAF=1.00;MQ=42.29;QD=24.39;SOR=0.933	GT:AD:DP:GQ:PL	1/1:0,63:63:99:2879,193,0
3R	18714879	.	C	CT	130.73	.	AC=1;AF=0.500;AN=2;BaseQRankSum=0.097;ClippingRankSum=0.000;DP=63;ExcessHet=3.0103;FS=2.666;MLEAC=1;MLEAF=0.500;MQ=42.14;MQRankSum=0.911;QD=2.11;ReadPosRankSum=-0.260;SOR=0.632	GT:AD:DP:GQ:PL	0/1:49,13:62:99:168,0,1183
3R	18714882	.	A	AT,T	2278.73	.	AC=1,1;AF=0.500,0.500;AN=2;DP=62;ExcessHet=3.0103;FS=0.000;MLEAC=1,1;MLEAF=0.500,0.500;MQ=41.99;QD=30.91;SOR=0.922	GT:AD:DP:GQ:PL	1/2:0,44,12:56:99:2316,333,165,1220,0,1219
3R	18714899	.	T	A	2570.77	.	AC=2;AF=1.00;AN=2;DP=62;ExcessHet=3.0103;FS=0.000;MLEAC=2;MLEAF=1.00;MQ=42.18;QD=27.77;SOR=0.758	GT:AD:DP:GQ:PL	1/1:0,62:62:99:2599,187,0
3R	18714945	.	T	C	3100.77	.	AC=2;AF=1.00;AN=2;DP=69;ExcessHet=3.0103;FS=0.000;MLEAC=2;MLEAF=1.00;MQ=42.34;QD=30.93;SOR=0.910	GT:AD:DP:GQ:PL	1/1:0,69:69:99:3129,214,0
3R	18714954	.	TG	T	958.73	.	AC=2;AF=1.00;AN=2;BaseQRankSum=1.753;ClippingRankSum=0.000;DP=73;ExcessHet=3.0103;FS=6.305;MLEAC=2;MLEAF=1.00;MQ=42.34;MQRankSum=-1.432;QD=14.75;ReadPosRankSum=-0.328;SOR=0.673	GT:AD:DP:GQ:PL	1/1:7,58:65:51:996,51,0
3R	18714961	.	A	T	3121.77	.	AC=2;AF=1.00;AN=2;DP=67;ExcessHet=3.0103;FS=0.000;MLEAC=2;MLEAF=1.00;MQ=42.29;QD=33.81;SOR=1.066	GT:AD:DP:GQ:PL	1/1:0,67:67:99:3150,211,0
3R	18714968	.	C	T	3211.77	.	AC=2;AF=1.00;AN=2;DP=71;ExcessHet=3.0103;FS=0.000;MLEAC=2;MLEAF=1.00;MQ=42.20;QD=28.07;SOR=1.195	GT:AD:DP:GQ:PL	1/1:0,71:71:99:3240,217,0
3R	18714969	.	T	A	3166.77	.	AC=2;AF=1.00;AN=2;DP=71;ExcessHet=3.0103;FS=0.000;MLEAC=2;MLEAF=1.00;MQ=42.20;QD=29.67;SOR=1.195	GT:AD:DP:GQ:PL	1/1:0,71:71:99:3195,214,0
3R	18714975	.	C	A	3166.77	.	AC=2;AF=1.00;AN=2;DP=69;ExcessHet=3.0103;FS=0.000;MLEAC=2;MLEAF=1.00;MQ=42.23;QD=31.98;SOR=1.211	GT:AD:DP:GQ:PL	1/1:0,69:69:99:3195,214,0
3R	18714994	.	C	A	2896.77	.	AC=2;AF=1.00;AN=2;DP=65;ExcessHet=3.0103;FS=0.000;MLEAC=2;MLEAF=1.00;MQ=42.21;QD=34.32;SOR=0.925	GT:AD:DP:GQ:PL	1/1:0,65:65:99:2925,196,0
3R	18715010	.	T	C	2723.77	.	AC=2;AF=1.00;AN=2;DP=63;ExcessHet=3.0103;FS=0.000;MLEAC=2;MLEAF=1.00;MQ=42.22;QD=28.60;SOR=1.010	GT:AD:DP:GQ:PL	1/1:0,63:63:99:2752,190,0
3R	18715056	.	A	C	2411.77	.	AC=2;AF=1.00;AN=2;DP=59;ExcessHet=3.0103;FS=0.000;MLEAC=2;MLEAF=1.00;MQ=41.93;QD=25.86;SOR=0.950	GT:AD:DP:GQ:PL	1/1:0,59:59:99:2440,177,0
3R	18715062	.	G	T	1125.77	.	AC=1;AF=0.500;AN=2;BaseQRankSum=0.815;ClippingRankSum=0.000;DP=58;ExcessHet=3.0103;FS=0.000;MLEAC=1;MLEAF=0.500;MQ=41.95;MQRankSum=-0.746;QD=19.41;ReadPosRankSum=0.348;SOR=0.836	GT:AD:DP:GQ:PL	0/1:11,47:58:99:1154,0,136
3R	18715085	.	T	TAACGGGAAAAGCGA	2616.73	.	AC=2;AF=1.00;AN=2;DP=52;ExcessHet=3.0103;FS=0.000;MLEAC=2;MLEAF=1.00;MQ=41.79;QD=29.26;SOR=0.952	GT:AD:DP:GQ:PL	1/1:0,50:50:99:2654,177,0
3R	18715099	.	A	C	1579.77	.	AC=2;AF=1.00;AN=2;DP=57;ExcessHet=3.0103;FS=0.000;MLEAC=2;MLEAF=1.00;MQ=42.04;QD=27.72;SOR=0.800	GT:AD:DP:GQ:PL	1/1:0,57:57:99:1608,171,0
3R	18715117	.	A	C	1652.77	.	AC=2;AF=1.00;AN=2;DP=61;ExcessHet=3.0103;FS=0.000;MLEAC=2;MLEAF=1.00;MQ=42.40;QD=27.09;SOR=1.022	GT:AD:DP:GQ:PL	1/1:0,61:61:99:1681,182,0
3R	18715292	.	A	G	735.77	.	AC=1;AF=0.500;AN=2;BaseQRankSum=-0.757;ClippingRankSum=0.000;DP=45;ExcessHet=3.0103;FS=0.000;MLEAC=1;MLEAF=0.500;MQ=43.48;MQRankSum=-1.495;QD=16.35;ReadPosRankSum=1.217;SOR=0.693	GT:AD:DP:GQ:PL	0/1:12,33:45:99:764,0,216
3R	18715379	.	TAC	T	146.73	.	AC=1;AF=0.500;AN=2;BaseQRankSum=0.662;ClippingRankSum=0.000;DP=47;ExcessHet=3.0103;FS=6.073;MLEAC=1;MLEAF=0.500;MQ=43.63;MQRankSum=1.324;QD=3.19;ReadPosRankSum=1.173;SOR=1.835	GT:AD:DP:GQ:PL	0/1:38,8:46:99:184,0,1556
3R	18715389	.	TA	T	203.73	.	AC=1;AF=0.500;AN=2;BaseQRankSum=0.912;ClippingRankSum=0.000;DP=49;ExcessHet=3.0103;FS=5.780;MLEAC=1;MLEAF=0.500;MQ=43.64;MQRankSum=1.379;QD=4.24;ReadPosRankSum=1.203;SOR=2.008	GT:AD:DP:GQ:PL	0/1:39,9:48:99:241,0,1608
3R	18715457	.	A	G	159.77	.	AC=1;AF=0.500;AN=2;BaseQRankSum=-3.035;ClippingRankSum=0.000;DP=57;ExcessHet=3.0103;FS=0.000;MLEAC=1;MLEAF=0.500;MQ=43.86;MQRankSum=0.983;QD=2.80;ReadPosRankSum=0.628;SOR=0.846	GT:AD:DP:GQ:PL	0/1:44,13:57:99:188,0,1136
3R	18715519	.	T	C	2127.77	.	AC=2;AF=1.00;AN=2;DP=65;ExcessHet=3.0103;FS=0.000;MLEAC=2;MLEAF=1.00;MQ=43.97;QD=32.73;SOR=1.162	GT:AD:DP:GQ:PL	1/1:0,65:65:99:2156,195,0
3R	18715539	.	TC	T	3023.73	.	AC=2;AF=1.00;AN=2;DP=70;ExcessHet=3.0103;FS=0.000;MLEAC=2;MLEAF=1.00;MQ=43.94;QD=32.21;SOR=1.163	GT:AD:DP:GQ:PL	1/1:0,70:70:99:3061,217,0
3R	18715585	.	C	T	339.77	.	AC=1;AF=0.500;AN=2;BaseQRankSum=1.836;ClippingRankSum=0.000;DP=60;ExcessHet=3.0103;FS=1.038;MLEAC=1;MLEAF=0.500;MQ=43.93;MQRankSum=-1.992;QD=5.66;ReadPosRankSum=0.954;SOR=0.520	GT:AD:DP:GQ:PL	0/1:40,20:60:99:368,0,927
3R	18715646	.	G	A	431.77	.	AC=1;AF=0.500;AN=2;BaseQRankSum=-1.460;ClippingRankSum=0.000;DP=69;ExcessHet=3.0103;FS=5.029;MLEAC=1;MLEAF=0.500;MQ=43.89;MQRankSum=0.107;QD=6.26;ReadPosRankSum=-0.203;SOR=0.600	GT:AD:DP:GQ:PL	0/1:45,24:69:99:460,0,1029
3R	18715810	.	G	A	397.77	.	AC=1;AF=0.500;AN=2;BaseQRankSum=1.898;ClippingRankSum=0.000;DP=81;ExcessHet=3.0103;FS=2.030;MLEAC=1;MLEAF=0.500;MQ=44.00;MQRankSum=0.000;QD=4.91;ReadPosRankSum=-0.007;SOR=0.469	GT:AD:DP:GQ:PL	0/1:58,23:81:99:426,0,1396
3R	18715953	.	T	C	404.77	.	AC=1;AF=0.500;AN=2;BaseQRankSum=-1.222;ClippingRankSum=0.000;DP=80;ExcessHet=3.0103;FS=1.969;MLEAC=1;MLEAF=0.500;MQ=44.00;MQRankSum=0.000;QD=5.12;ReadPosRankSum=-0.746;SOR=0.470	GT:AD:DP:GQ:PL	0/1:53,26:79:99:433,0,1214
3R	18716000	.	G	T	304.77	.	AC=1;AF=0.500;AN=2;BaseQRankSum=0.092;ClippingRankSum=0.000;DP=77;ExcessHet=3.0103;FS=0.996;MLEAC=1;MLEAF=0.500;MQ=44.00;MQRankSum=0.000;QD=4.01;ReadPosRankSum=-3.532;SOR=0.511	GT:AD:DP:GQ:PL	0/1:55,21:76:99:333,0,1251
3R	18716062	.	A	C	316.77	.	AC=1;AF=0.500;AN=2;BaseQRankSum=-2.983;ClippingRankSum=0.000;DP=72;ExcessHet=3.0103;FS=17.178;MLEAC=1;MLEAF=0.500;MQ=44.00;MQRankSum=0.000;QD=4.40;ReadPosRankSum=0.357;SOR=1.733	GT:AD:DP:GQ:PL	0/1:51,21:72:99:345,0,1219
3R	18716278	.	A	T	395.77	.	AC=1;AF=0.500;AN=2;BaseQRankSum=-3.288;ClippingRankSum=0.000;DP=63;ExcessHet=3.0103;FS=3.688;MLEAC=1;MLEAF=0.500;MQ=44.00;MQRankSum=0.000;QD=6.28;ReadPosRankSum=0.426;SOR=0.650	GT:AD:DP:GQ:PL	0/1:41,22:63:99:424,0,1000
3R	18717872	.	GAGTTCGTAAGTGA	G	792.73	.	AC=1;AF=0.500;AN=2;BaseQRankSum=-0.888;ClippingRankSum=0.000;DP=75;ExcessHet=3.0103;FS=0.957;MLEAC=1;MLEAF=0.500;MQ=43.92;MQRankSum=-2.598;QD=10.71;ReadPosRankSum=0.936;SOR=0.917	GT:AD:DP:GQ:PL	0/1:51,23:74:99:830,0,2916
3R	18717892	.	C	A	807.77	.	AC=1;AF=0.500;AN=2;BaseQRankSum=1.497;ClippingRankSum=0.000;DP=68;ExcessHet=3.0103;FS=0.977;MLEAC=1;MLEAF=0.500;MQ=43.91;MQRankSum=-2.524;QD=11.88;ReadPosRankSum=-1.512;SOR=0.874	GT:AD:DP:GQ:PL	0/1:46,22:68:99:836,0,2809
3R	18717901	.	G	T	807.77	.	AC=1;AF=0.500;AN=2;BaseQRankSum=1.790;ClippingRankSum=0.000;DP=74;ExcessHet=3.0103;FS=2.068;MLEAC=1;MLEAF=0.500;MQ=43.92;MQRankSum=-2.518;QD=10.92;ReadPosRankSum=-2.437;SOR=0.740	GT:AD:DP:GQ:PL	0/1:50,24:74:99:836,0,2786
3R	18717912	.	G	A	401.77	.	AC=1;AF=0.500;AN=2;BaseQRankSum=2.849;ClippingRankSum=0.000;DP=71;ExcessHet=3.0103;FS=3.532;MLEAC=1;MLEAF=0.500;MQ=43.92;MQRankSum=-2.605;QD=5.66;ReadPosRankSum=-2.631;SOR=0.679	GT:AD:DP:GQ:PL	0/1:49,22:71:99:430,0,1168
3R	18717938	.	A	G	395.77	.	AC=1;AF=0.500;AN=2;BaseQRankSum=0.485;ClippingRankSum=0.000;DP=71;ExcessHet=3.0103;FS=8.826;MLEAC=1;MLEAF=0.500;MQ=43.92;MQRankSum=-2.495;QD=5.65;ReadPosRankSum=-3.449;SOR=1.003	GT:AD:DP:GQ:PL	0/1:47,23:70:99:424,0,1113
3R	18718105	.	G	A	330.77	.	AC=1;AF=0.500;AN=2;BaseQRankSum=2.091;ClippingRankSum=0.000;DP=56;ExcessHet=3.0103;FS=0.000;MLEAC=1;MLEAF=0.500;MQ=43.93;MQRankSum=-2.019;QD=6.01;ReadPosRankSum=0.198;SOR=0.551	GT:AD:DP:GQ:PL	0/1:37,18:55:99:359,0,891
3R	18718138	.	AGCAAAT	A	598.73	.	AC=1;AF=0.500;AN=2;BaseQRankSum=-1.555;ClippingRankSum=0.000;DP=61;ExcessHet=3.0103;FS=0.000;MLEAC=1;MLEAF=0.500;MQ=43.94;MQRankSum=-2.100;QD=10.32;ReadPosRankSum=0.558;SOR=0.703	GT:AD:DP:GQ:PL	0/1:40,18:58:99:636,0,2249
3R	18718378	.	AAC	A	669.73	.	AC=1;AF=0.500;AN=2;BaseQRankSum=-0.132;ClippingRankSum=0.000;DP=87;ExcessHet=3.0103;FS=4.821;MLEAC=1;MLEAF=0.500;MQ=43.96;MQRankSum=0.708;QD=7.88;ReadPosRankSum=0.057;SOR=0.282	GT:AD:DP:GQ:PL	0/1:58,27:85:99:707,0,2084
3R	18718455	.	A	C	318.77	.	AC=1;AF=0.500;AN=2;BaseQRankSum=-2.487;ClippingRankSum=0.000;DP=94;ExcessHet=3.0103;FS=0.902;MLEAC=1;MLEAF=0.500;MQ=43.98;MQRankSum=0.598;QD=3.43;ReadPosRankSum=0.227;SOR=0.560	GT:AD:DP:GQ:PL	0/1:70,23:93:99:347,0,1702
3R	18718815	.	C	T	338.77	.	AC=1;AF=0.500;AN=2;BaseQRankSum=0.955;ClippingRankSum=0.000;DP=53;ExcessHet=3.0103;FS=1.128;MLEAC=1;MLEAF=0.500;MQ=43.75;MQRankSum=0.799;QD=6.51;ReadPosRankSum=0.867;SOR=0.430	GT:AD:DP:GQ:PL	0/1:33,19:52:99:367,0,667
3R	18719601	.	T	A	652.77	.	AC=1;AF=0.500;AN=2;BaseQRankSum=1.460;ClippingRankSum=0.000;DP=66;ExcessHet=3.0103;FS=2.117;MLEAC=1;MLEAF=0.500;MQ=43.97;MQRankSum=0.957;QD=10.04;ReadPosRankSum=0.247;SOR=1.101	GT:AD:DP:GQ:PL	0/1:35,30:65:99:681,0,780
3R	18719741	.	T	C	405.77	.	AC=1;AF=0.500;AN=2;BaseQRankSum=-0.235;ClippingRankSum=0.000;DP=69;ExcessHet=3.0103;FS=0.000;MLEAC=1;MLEAF=0.500;MQ=44.00;MQRankSum=0.000;QD=5.88;ReadPosRankSum=0.239;SOR=0.651	GT:AD:DP:GQ:PL	0/1:45,24:69:99:434,0,1038
3R	18719754	.	A	G	352.77	.	AC=1;AF=0.500;AN=2;BaseQRankSum=-1.339;ClippingRankSum=0.000;DP=72;ExcessHet=3.0103;FS=0.000;MLEAC=1;MLEAF=0.500;MQ=43.90;MQRankSum=0.693;QD=4.90;ReadPosRankSum=2.308;SOR=0.630	GT:AD:DP:GQ:PL	0/1:50,22:72:99:381,0,1202
3R	18720063	.	CA	C	471.73	.	AC=1;AF=0.500;AN=2;BaseQRankSum=-0.488;ClippingRankSum=0.000;DP=70;ExcessHet=3.0103;FS=3.680;MLEAC=1;MLEAF=0.500;MQ=44.00;MQRankSum=0.000;QD=6.84;ReadPosRankSum=0.400;SOR=0.332	GT:AD:DP:GQ:PL	0/1:47,22:69:99:509,0,1325
3R	18720778	.	G	T	332.77	.	AC=1;AF=0.500;AN=2;BaseQRankSum=3.979;ClippingRankSum=0.000;DP=59;ExcessHet=3.0103;FS=7.925;MLEAC=1;MLEAF=0.500;MQ=43.84;MQRankSum=-2.100;QD=5.74;ReadPosRankSum=0.514;SOR=1.419	GT:AD:DP:GQ:PL	0/1:40,18:58:99:361,0,941
3R	18721010	.	T	A	195.77	.	AC=1;AF=0.500;AN=2;BaseQRankSum=-1.666;ClippingRankSum=0.000;DP=48;ExcessHet=3.0103;FS=1.248;MLEAC=1;MLEAF=0.500;MQ=43.88;MQRankSum=-1.549;QD=4.08;ReadPosRankSum=1.738;SOR=0.474	GT:AD:DP:GQ:PL	0/1:35,13:48:99:224,0,831
3R	18721251	.	TAA	T	186.73	.	AC=1;AF=0.500;AN=2;BaseQRankSum=-0.892;ClippingRankSum=0.000;DP=59;ExcessHet=3.0103;FS=5.370;MLEAC=1;MLEAF=0.500;MQ=43.93;MQRankSum=-3.295;QD=3.22;ReadPosRankSum=0.648;SOR=1.318	GT:AD:DP:GQ:PL	0/1:49,9:58:99:224,0,2865
3R	18721257	.	G	T	196.77	.	AC=1;AF=0.500;AN=2;BaseQRankSum=2.581;ClippingRankSum=0.000;DP=57;ExcessHet=3.0103;FS=3.277;MLEAC=1;MLEAF=0.500;MQ=43.93;MQRankSum=-3.261;QD=3.45;ReadPosRankSum=1.270;SOR=1.365	GT:AD:DP:GQ:PL	0/1:48,9:57:99:225,0,2865
3R	18721456	.	A	C	127.77	.	AC=1;AF=0.500;AN=2;BaseQRankSum=-0.976;ClippingRankSum=0.000;DP=56;ExcessHet=3.0103;FS=4.828;MLEAC=1;MLEAF=0.500;MQ=43.83;MQRankSum=-1.849;QD=2.32;ReadPosRankSum=-0.082;SOR=1.388	GT:AD:DP:GQ:PL	0/1:43,12:55:99:156,0,1059
3R	18721664	.	T	C	472.77	.	AC=1;AF=0.500;AN=2;BaseQRankSum=0.090;ClippingRankSum=0.000;DP=74;ExcessHet=3.0103;FS=1.074;MLEAC=1;MLEAF=0.500;MQ=43.97;MQRankSum=0.558;QD=6.39;ReadPosRankSum=1.666;SOR=0.527	GT:AD:DP:GQ:PL	0/1:58,16:74:99:501,0,2391
3R	18721672	.	C	T	448.77	.	AC=1;AF=0.500;AN=2;BaseQRankSum=3.789;ClippingRankSum=0.000;DP=73;ExcessHet=3.0103;FS=0.000;MLEAC=1;MLEAF=0.500;MQ=43.97;MQRankSum=0.563;QD=6.15;ReadPosRankSum=2.096;SOR=0.612	GT:AD:DP:GQ:PL	0/1:57,16:73:99:477,0,2372
3R	18721726	.	C	T	178.77	.	AC=1;AF=0.500;AN=2;BaseQRankSum=0.020;ClippingRankSum=0.000;DP=65;ExcessHet=3.0103;FS=0.000;MLEAC=1;MLEAF=0.500;MQ=44.00;MQRankSum=0.000;QD=2.84;ReadPosRankSum=-1.637;SOR=0.524	GT:AD:DP:GQ:PL	0/1:49,14:63:99:207,0,1174
3R	18721744	.	C	A	72.77	.	AC=1;AF=0.500;AN=2;BaseQRankSum=0.426;ClippingRankSum=0.000;DP=58;ExcessHet=3.0103;FS=0.000;MLEAC=1;MLEAF=0.500;MQ=44.00;MQRankSum=0.000;QD=1.25;ReadPosRankSum=-1.379;SOR=0.622	GT:AD:DP:GQ:PL	0/1:47,11:58:99:101,0,1118
3R	18721803	.	T	C	158.77	.	AC=1;AF=0.500;AN=2;BaseQRankSum=-1.053;ClippingRankSum=0.000;DP=58;ExcessHet=3.0103;FS=4.536;MLEAC=1;MLEAF=0.500;MQ=43.97;MQRankSum=0.579;QD=2.74;ReadPosRankSum=0.547;SOR=1.066	GT:AD:DP:GQ:PL	0/1:45,13:58:99:187,0,1158
3R	18722076	.	A	G	298.77	.	AC=1;AF=0.500;AN=2;BaseQRankSum=-2.835;ClippingRankSum=0.000;DP=61;ExcessHet=3.0103;FS=1.042;MLEAC=1;MLEAF=0.500;MQ=44.00;MQRankSum=0.000;QD=4.98;ReadPosRankSum=0.163;SOR=0.885	GT:AD:DP:GQ:PL	0/1:40,20:60:99:327,0,967
3R	18722111	.	G	A	247.77	.	AC=1;AF=0.500;AN=2;BaseQRankSum=-1.335;ClippingRankSum=0.000;DP=52;ExcessHet=3.0103;FS=2.584;MLEAC=1;MLEAF=0.500;MQ=44.00;MQRankSum=0.000;QD=4.86;ReadPosRankSum=-1.183;SOR=1.168	GT:AD:DP:GQ:PL	0/1:35,16:51:99:276,0,818
3R	18722201	.	AAGGCAACTCATCACT	A	564.73	.	AC=1;AF=0.500;AN=2;BaseQRankSum=-0.879;ClippingRankSum=0.000;DP=69;ExcessHet=3.0103;FS=5.817;MLEAC=1;MLEAF=0.500;MQ=44.00;MQRankSum=0.000;QD=8.18;ReadPosRankSum=-0.522;SOR=0.235	GT:AD:DP:GQ:PL	0/1:51,18:69:99:602,0,2488
3R	18723289	.	T	G	115.77	.	AC=1;AF=0.500;AN=2;BaseQRankSum=-1.202;ClippingRankSum=0.000;DP=58;ExcessHet=3.0103;FS=3.744;MLEAC=1;MLEAF=0.500;MQ=44.00;MQRankSum=0.000;QD=2.10;ReadPosRankSum=0.732;SOR=1.562	GT:AD:DP:GQ:PL	0/1:44,11:55:99:144,0,1067
3R	18723402	.	G	A	218.77	.	AC=1;AF=0.500;AN=2;BaseQRankSum=-2.759;ClippingRankSum=0.000;DP=61;ExcessHet=3.0103;FS=2.442;MLEAC=1;MLEAF=0.500;MQ=44.00;MQRankSum=0.000;QD=3.59;ReadPosRankSum=-0.009;SOR=0.849	GT:AD:DP:GQ:PL	0/1:45,16:61:99:247,0,1122
3R	18723598	.	C	T	206.77	.	AC=1;AF=0.500;AN=2;BaseQRankSum=2.940;ClippingRankSum=0.000;DP=67;ExcessHet=3.0103;FS=4.214;MLEAC=1;MLEAF=0.500;MQ=43.97;MQRankSum=0.573;QD=3.09;ReadPosRankSum=-0.236;SOR=1.473	GT:AD:DP:GQ:PL	0/1:52,15:67:99:235,0,1231
3R	18723731	.	T	G	509.77	.	AC=1;AF=0.500;AN=2;BaseQRankSum=0.474;ClippingRankSum=0.000;DP=60;ExcessHet=3.0103;FS=8.026;MLEAC=1;MLEAF=0.500;MQ=44.00;MQRankSum=0.000;QD=8.50;ReadPosRankSum=0.386;SOR=1.724	GT:AD:DP:GQ:PL	0/1:43,17:60:99:538,0,1935
3R	18723743	.	A	AAG	442.73	.	AC=1;AF=0.500;AN=2;BaseQRankSum=0.377;ClippingRankSum=0.000;DP=57;ExcessHet=3.0103;FS=2.622;MLEAC=1;MLEAF=0.500;MQ=44.16;MQRankSum=1.620;QD=7.77;ReadPosRankSum=0.326;SOR=1.204	GT:AD:DP:GQ:PL	0/1:42,15:57:99:480,0,1927
3R	18723879	.	A	G	208.77	.	AC=1;AF=0.500;AN=2;BaseQRankSum=-2.246;ClippingRankSum=0.000;DP=50;ExcessHet=3.0103;FS=6.760;MLEAC=1;MLEAF=0.500;MQ=44.00;MQRankSum=0.000;QD=4.18;ReadPosRankSum=0.661;SOR=1.196	GT:AD:DP:GQ:PL	0/1:36,14:50:99:237,0,894
3R	18724571	.	T	G	445.77	.	AC=1;AF=0.500;AN=2;BaseQRankSum=0.798;ClippingRankSum=0.000;DP=72;ExcessHet=3.0103;FS=0.000;MLEAC=1;MLEAF=0.500;MQ=44.00;MQRankSum=0.000;QD=6.19;ReadPosRankSum=-1.487;SOR=0.616	GT:AD:DP:GQ:PL	0/1:48,24:72:99:474,0,1141
3R	18724877	.	A	AT	124.73	.	AC=1;AF=0.500;AN=2;BaseQRankSum=0.772;ClippingRankSum=0.000;DP=62;ExcessHet=3.0103;FS=6.282;MLEAC=1;MLEAF=0.500;MQ=43.78;MQRankSum=0.903;QD=2.19;ReadPosRankSum=-1.173;SOR=0.454	GT:AD:DP:GQ:PL	0/1:42,15:57:99:162,0,651
3R	18725100	.	C	T	350.77	.	AC=1;AF=0.500;AN=2;BaseQRankSum=1.765;ClippingRankSum=0.000;DP=46;ExcessHet=3.0103;FS=1.225;MLEAC=1;MLEAF=0.500;MQ=44.00;MQRankSum=0.000;QD=7.63;ReadPosRankSum=-0.211;SOR=0.446	GT:AD:DP:GQ:PL	0/1:28,18:46:99:379,0,652
3R	18725119	.	C	T	336.77	.	AC=1;AF=0.500;AN=2;BaseQRankSum=1.106;ClippingRankSum=0.000;DP=52;ExcessHet=3.0103;FS=1.127;MLEAC=1;MLEAF=0.500;MQ=44.00;MQRankSum=0.000;QD=6.48;ReadPosRankSum=0.010;SOR=0.874	GT:AD:DP:GQ:PL	0/1:33,19:52:99:365,0,750
3R	18725183	.	T	C	485.77	.	AC=1;AF=0.500;AN=2;BaseQRankSum=1.512;ClippingRankSum=0.000;DP=60;ExcessHet=3.0103;FS=0.000;MLEAC=1;MLEAF=0.500;MQ=44.00;MQRankSum=0.000;QD=8.10;ReadPosRankSum=-0.743;SOR=0.795	GT:AD:DP:GQ:PL	0/1:36,24:60:99:514,0,835
3R	18725365	.	A	AAC	768.73	.	AC=1;AF=0.500;AN=2;BaseQRankSum=0.332;ClippingRankSum=0.000;DP=60;ExcessHet=3.0103;FS=0.000;MLEAC=1;MLEAF=0.500;MQ=44.31;MQRankSum=0.019;QD=13.25;ReadPosRankSum=0.652;SOR=0.560	GT:AD:DP:GQ:PL	0/1:38,20:58:99:806,0,2184
3R	18725373	.	G	T	808.77	.	AC=1;AF=0.500;AN=2;BaseQRankSum=3.684;ClippingRankSum=0.000;DP=61;ExcessHet=3.0103;FS=3.823;MLEAC=1;MLEAF=0.500;MQ=44.27;MQRankSum=-0.600;QD=13.26;ReadPosRankSum=0.684;SOR=0.319	GT:AD:DP:GQ:PL	0/1:39,22:61:99:837,0,2271
3R	18725377	.	T	A	805.77	.	AC=1;AF=0.500;AN=2;BaseQRankSum=2.907;ClippingRankSum=0.000;DP=63;ExcessHet=3.0103;FS=3.735;MLEAC=1;MLEAF=0.500;MQ=44.05;MQRankSum=-1.877;QD=12.79;ReadPosRankSum=0.687;SOR=0.337	GT:AD:DP:GQ:PL	0/1:41,22:63:99:834,0,2279
3R	18725477	.	T	A	475.77	.	AC=1;AF=0.500;AN=2;BaseQRankSum=-0.768;ClippingRankSum=0.000;DP=57;ExcessHet=3.0103;FS=0.000;MLEAC=1;MLEAF=0.500;MQ=43.67;MQRankSum=-3.418;QD=8.35;ReadPosRankSum=-0.635;SOR=0.818	GT:AD:DP:GQ:PL	0/1:42,15:57:99:504,0,1700
3R	18725488	.	T	TA	463.73	.	AC=1;AF=0.500;AN=2;BaseQRankSum=1.340;ClippingRankSum=0.000;DP=59;ExcessHet=3.0103;FS=0.000;MLEAC=1;MLEAF=0.500;MQ=43.59;MQRankSum=-4.179;QD=7.86;ReadPosRankSum=0.230;SOR=0.569	GT:AD:DP:GQ:PL	0/1:43,16:59:99:501,0,1719
3R	18725529	.	G	GTT	475.73	.	AC=1;AF=0.500;AN=2;BaseQRankSum=0.590;ClippingRankSum=0.000;DP=56;ExcessHet=3.0103;FS=4.297;MLEAC=1;MLEAF=0.500;MQ=43.41;MQRankSum=-4.639;QD=8.98;ReadPosRankSum=1.501;SOR=0.997	GT:AD:DP:GQ:PL	0/1:38,15:53:99:513,0,1972
3R	18725532	.	TGCGC	T	474.73	.	AC=1;AF=0.500;AN=2;BaseQRankSum=-0.633;ClippingRankSum=0.000;DP=53;ExcessHet=3.0103;FS=2.641;MLEAC=1;MLEAF=0.500;MQ=43.38;MQRankSum=-4.639;QD=8.96;ReadPosRankSum=1.580;SOR=1.051	GT:AD:DP:GQ:PL	0/1:38,15:53:99:512,0,1972
3R	18725582	.	ACTCGAGGACT	A	325.73	.	AC=1;AF=0.500;AN=2;BaseQRankSum=1.342;ClippingRankSum=0.000;DP=54;ExcessHet=3.0103;FS=0.000;MLEAC=1;MLEAF=0.500;MQ=43.64;MQRankSum=-5.017;QD=6.15;ReadPosRankSum=0.318;SOR=0.565	GT:AD:DP:GQ:PL	0/1:41,12:53:99:363,0,2085
3R	18725594	.	ATTTGGT	A	334.73	.	AC=1;AF=0.500;AN=2;BaseQRankSum=-0.626;ClippingRankSum=0.000;DP=50;ExcessHet=3.0103;FS=1.332;MLEAC=1;MLEAF=0.500;MQ=43.61;MQRankSum=-5.137;QD=6.69;ReadPosRankSum=-0.066;SOR=0.443	GT:AD:DP:GQ:PL	0/1:39,11:50:99:372,0,1887
3R	18725695	.	G	T	415.77	.	AC=1;AF=0.500;AN=2;BaseQRankSum=1.355;ClippingRankSum=0.000;DP=47;ExcessHet=3.0103;FS=3.006;MLEAC=1;MLEAF=0.500;MQ=43.45;MQRankSum=-2.073;QD=8.85;ReadPosRankSum=1.585;SOR=0.283	GT:AD:DP:GQ:PL	0/1:34,13:47:99:444,0,1374
3R	18725696	.	G	T	415.77	.	AC=1;AF=0.500;AN=2;BaseQRankSum=2.531;ClippingRankSum=0.000;DP=47;ExcessHet=3.0103;FS=3.006;MLEAC=1;MLEAF=0.500;MQ=43.45;MQRankSum=-2.073;QD=8.85;ReadPosRankSum=1.750;SOR=0.283	GT:AD:DP:GQ:PL	0/1:34,13:47:99:444,0,1374
3R	18725783	.	G	A	213.77	.	AC=1;AF=0.500;AN=2;BaseQRankSum=-0.831;ClippingRankSum=0.000;DP=32;ExcessHet=3.0103;FS=5.402;MLEAC=1;MLEAF=0.500;MQ=43.60;MQRankSum=-2.525;QD=6.68;ReadPosRankSum=-1.696;SOR=0.197	GT:AD:DP:GQ:PL	0/1:20,12:32:99:242,0,476
3R	18725823	.	TGCAGTGGTGGACTCGCCAGGTGCC	T	148.73	.	AC=1;AF=0.500;AN=2;BaseQRankSum=0.391;ClippingRankSum=0.000;DP=29;ExcessHet=3.0103;FS=1.854;MLEAC=1;MLEAF=0.500;MQ=42.40;MQRankSum=-1.216;QD=5.31;ReadPosRankSum=0.988;SOR=0.307	GT:AD:DP:GQ:PL	0/1:22,6:28:99:186,0,905
3R	18725867	.	T	TAGTAAC	214.73	.	AC=1;AF=0.500;AN=2;BaseQRankSum=1.746;ClippingRankSum=0.000;DP=19;ExcessHet=3.0103;FS=0.000;MLEAC=1;MLEAF=0.500;MQ=41.65;MQRankSum=0.049;QD=11.30;ReadPosRankSum=-1.476;SOR=0.394	GT:AD:DP:GQ:PL	0/1:12,7:19:99:252,0,567
3R	18726009	.	T	A	201.77	.	AC=1;AF=0.500;AN=2;BaseQRankSum=0.090;ClippingRankSum=0.000;DP=47;ExcessHet=3.0103;FS=0.000;MLEAC=1;MLEAF=0.500;MQ=43.23;MQRankSum=-0.140;QD=4.29;ReadPosRankSum=-1.058;SOR=0.542	GT:AD:DP:GQ:PL	0/1:34,13:47:99:230,0,814
3R	18726165	.	G	A	324.77	.	AC=1;AF=0.500;AN=2;BaseQRankSum=0.084;ClippingRankSum=0.000;DP=45;ExcessHet=3.0103;FS=4.485;MLEAC=1;MLEAF=0.500;MQ=43.96;MQRankSum=0.825;QD=7.22;ReadPosRankSum=0.556;SOR=1.310	GT:AD:DP:GQ:PL	0/1:28,17:45:99:353,0,632
3R	18726371	.	G	T	294.77	.	AC=1;AF=0.500;AN=2;BaseQRankSum=1.723;ClippingRankSum=0.000;DP=52;ExcessHet=3.0103;FS=4.291;MLEAC=1;MLEAF=0.500;MQ=44.00;MQRankSum=0.000;QD=5.67;ReadPosRankSum=-1.062;SOR=0.473	GT:AD:DP:GQ:PL	0/1:35,17:52:99:323,0,819
3R	18726392	.	A	G	142.77	.	AC=1;AF=0.500;AN=2;BaseQRankSum=-1.184;ClippingRankSum=0.000;DP=49;ExcessHet=3.0103;FS=0.000;MLEAC=1;MLEAF=0.500;MQ=44.00;MQRankSum=0.000;QD=2.91;ReadPosRankSum=1.433;SOR=0.723	GT:AD:DP:GQ:PL	0/1:37,12:49:99:171,0,895
3R	18726532	.	T	C	184.77	.	AC=1;AF=0.500;AN=2;BaseQRankSum=-2.268;ClippingRankSum=0.000;DP=54;ExcessHet=3.0103;FS=0.000;MLEAC=1;MLEAF=0.500;MQ=44.00;MQRankSum=0.000;QD=3.42;ReadPosRankSum=0.369;SOR=0.693	GT:AD:DP:GQ:PL	0/1:40,14:54:99:213,0,985
3R	18726733	.	T	C	221.77	.	AC=1;AF=0.500;AN=2;BaseQRankSum=0.324;ClippingRankSum=0.000;DP=63;ExcessHet=3.0103;FS=0.000;MLEAC=1;MLEAF=0.500;MQ=43.97;MQRankSum=-1.659;QD=3.58;ReadPosRankSum=-0.616;SOR=0.555	GT:AD:DP:GQ:PL	0/1:46,16:62:99:250,0,1116
3R	18727125	.	A	G	296.77	.	AC=1;AF=0.500;AN=2;BaseQRankSum=-3.558;ClippingRankSum=0.000;DP=71;ExcessHet=3.0103;FS=0.000;MLEAC=1;MLEAF=0.500;MQ=43.36;MQRankSum=-6.279;QD=4.18;ReadPosRankSum=-1.201;SOR=0.718	GT:AD:DP:GQ:PL	0/1:51,20:71:99:325,0,1239
3R	18727147	.	T	A	579.77	.	AC=1;AF=0.500;AN=2;BaseQRankSum=-0.574;ClippingRankSum=0.000;DP=65;ExcessHet=3.0103;FS=0.000;MLEAC=1;MLEAF=0.500;MQ=43.25;MQRankSum=-6.457;QD=8.92;ReadPosRankSum=-1.364;SOR=0.730	GT:AD:DP:GQ:PL	0/1:46,19:65:99:608,0,2072
3R	18727156	.	T	C	564.77	.	AC=1;AF=0.500;AN=2;BaseQRankSum=-1.126;ClippingRankSum=0.000;DP=62;ExcessHet=3.0103;FS=0.000;MLEAC=1;MLEAF=0.500;MQ=43.07;MQRankSum=-6.480;QD=9.11;ReadPosRankSum=-0.639;SOR=0.712	GT:AD:DP:GQ:PL	0/1:45,17:62:99:593,0,2217
3R	18727159	.	C	A	535.77	.	AC=1;AF=0.500;AN=2;BaseQRankSum=-1.099;ClippingRankSum=0.000;DP=61;ExcessHet=3.0103;FS=1.097;MLEAC=1;MLEAF=0.500;MQ=43.05;MQRankSum=-6.691;QD=8.78;ReadPosRankSum=0.016;SOR=0.857	GT:AD:DP:GQ:PL	0/1:45,16:61:99:564,0,2168
3R	18727160	.	G	GTAAGTAAT	529.73	.	AC=1;AF=0.500;AN=2;BaseQRankSum=-0.573;ClippingRankSum=0.000;DP=60;ExcessHet=3.0103;FS=0.000;MLEAC=1;MLEAF=0.500;MQ=43.04;MQRankSum=-6.628;QD=8.83;ReadPosRankSum=-0.025;SOR=0.799	GT:AD:DP:GQ:PL	0/1:44,16:60:99:567,0,2126
3R	18727188	.	A	ACCATAATGGT	657.73	.	AC=1;AF=0.500;AN=2;BaseQRankSum=-0.846;ClippingRankSum=0.000;DP=69;ExcessHet=3.0103;FS=0.000;MLEAC=1;MLEAF=0.500;MQ=42.88;MQRankSum=-7.424;QD=9.82;ReadPosRankSum=0.000;SOR=0.793	GT:AD:DP:GQ:PL	0/1:48,19:67:99:695,0,2188
3R	18727201	.	T	A	345.77	.	AC=1;AF=0.500;AN=2;BaseQRankSum=1.658;ClippingRankSum=0.000;DP=68;ExcessHet=3.0103;FS=2.254;MLEAC=1;MLEAF=0.500;MQ=42.86;MQRankSum=-7.222;QD=5.08;ReadPosRankSum=-0.599;SOR=1.127	GT:AD:DP:GQ:PL	0/1:48,20:68:99:374,0,1151
3R	18727212	.	G	A	312.77	.	AC=1;AF=0.500;AN=2;BaseQRankSum=-1.402;ClippingRankSum=0.000;DP=69;ExcessHet=3.0103;FS=5.275;MLEAC=1;MLEAF=0.500;MQ=42.90;MQRankSum=-7.010;QD=4.53;ReadPosRankSum=-0.794;SOR=1.016	GT:AD:DP:GQ:PL	0/1:49,20:69:99:341,0,1201
3R	18727242	.	T	TACATATGTATA	612.73	.	AC=1;AF=0.500;AN=2;BaseQRankSum=-1.181;ClippingRankSum=0.000;DP=67;ExcessHet=3.0103;FS=0.000;MLEAC=1;MLEAF=0.500;MQ=42.95;MQRankSum=-6.823;QD=9.15;ReadPosRankSum=-1.835;SOR=0.582	GT:AD:DP:GQ:PL	0/1:49,18:67:99:650,0,2174
3R	18727340	.	T	TTATGAGCGGAGTACACTAA	635.73	.	AC=1;AF=0.500;AN=2;BaseQRankSum=0.390;ClippingRankSum=0.000;DP=65;ExcessHet=3.0103;FS=0.000;MLEAC=1;MLEAF=0.500;MQ=42.97;MQRankSum=-6.547;QD=9.78;ReadPosRankSum=-1.681;SOR=0.657	GT:AD:DP:GQ:PL	0/1:50,15:65:99:673,0,9035
3R	18727827	.	GCCTTCTTGCCGGGCTGGGGGACCGTGA	G	170.73	.	AC=1;AF=0.500;AN=2;BaseQRankSum=0.212;ClippingRankSum=0.000;DP=57;ExcessHet=3.0103;FS=1.531;MLEAC=1;MLEAF=0.500;MQ=43.41;MQRankSum=-2.028;QD=3.35;ReadPosRankSum=-1.431;SOR=0.977	GT:AD:DP:GQ:PL	0/1:43,8:51:99:208,0,9666
3R	18729595	.	A	T	385.77	.	AC=1;AF=0.500;AN=2;BaseQRankSum=0.600;ClippingRankSum=0.000;DP=42;ExcessHet=3.0103;FS=1.317;MLEAC=1;MLEAF=0.500;MQ=43.83;MQRankSum=0.685;QD=9.18;ReadPosRankSum=-0.279;SOR=1.022	GT:AD:DP:GQ:PL	0/1:30,12:42:99:414,0,2334
3R	18729599	.	T	C	421.77	.	AC=1;AF=0.500;AN=2;BaseQRankSum=1.074;ClippingRankSum=0.000;DP=43;ExcessHet=3.0103;FS=0.000;MLEAC=1;MLEAF=0.500;MQ=43.83;MQRankSum=0.709;QD=9.81;ReadPosRankSum=-0.874;SOR=0.836	GT:AD:DP:GQ:PL	0/1:30,13:43:99:450,0,2419
3R	18729601	.	T	A	424.77	.	AC=1;AF=0.500;AN=2;BaseQRankSum=0.222;ClippingRankSum=0.000;DP=44;ExcessHet=3.0103;FS=0.000;MLEAC=1;MLEAF=0.500;MQ=43.83;MQRankSum=0.697;QD=9.65;ReadPosRankSum=-0.529;SOR=0.785	GT:AD:DP:GQ:PL	0/1:31,13:44:99:453,0,2396
3R	18729932	.	A	G	32.77	.	AC=1;AF=0.500;AN=2;BaseQRankSum=-1.492;ClippingRankSum=0.000;DP=46;ExcessHet=3.0103;FS=3.686;MLEAC=1;MLEAF=0.500;MQ=43.89;MQRankSum=0.497;QD=0.74;ReadPosRankSum=-2.986;SOR=1.528	GT:AD:DP:GQ:PL	0/1:37,7:44:61:61,0,936
3R	18730035	3R_18730035_SNP	T	C	256.77	.	AC=1;AF=0.500;AN=2;BaseQRankSum=-1.113;ClippingRankSum=0.000;DB;DP=35;ExcessHet=3.0103;FS=1.377;MLEAC=1;MLEAF=0.500;MQ=43.22;MQRankSum=-3.521;QD=7.34;ReadPosRankSum=3.410;SOR=1.204	GT:AD:DP:GQ:PL	0/1:21,14:35:99:285,0,484
3R	18730057	.	ATT	A	652.73	.	AC=1;AF=0.500;AN=2;BaseQRankSum=-0.561;ClippingRankSum=0.000;DP=39;ExcessHet=3.0103;FS=4.908;MLEAC=1;MLEAF=0.500;MQ=43.15;MQRankSum=-3.844;QD=16.74;ReadPosRankSum=0.263;SOR=1.718	GT:AD:DP:GQ:PL	0/1:21,18:39:99:690,0,843
3R	18730061	.	A	AC	652.73	.	AC=1;AF=0.500;AN=2;BaseQRankSum=-0.764;ClippingRankSum=0.000;DP=38;ExcessHet=3.0103;FS=4.846;MLEAC=1;MLEAF=0.500;MQ=43.12;MQRankSum=-3.763;QD=17.18;SOR=1.565	GT:AD:DP:GQ:PL	0/1:20,18:38:99:690,0,843
3R	18730066	.	TTTAATCTGTCGGTTTCATCG	T	637.73	.	AC=1;AF=0.500;AN=2;BaseQRankSum=-2.011;ClippingRankSum=0.000;DP=44;ExcessHet=3.0103;FS=9.048;MLEAC=1;MLEAF=0.500;MQ=43.24;MQRankSum=-4.424;QD=14.49;ReadPosRankSum=0.000;SOR=2.058	GT:AD:DP:GQ:PL	0/1:27,17:44:99:675,0,1080
3R	18730098	.	TTC	T	443.73	.	AC=1;AF=0.500;AN=2;BaseQRankSum=-1.838;ClippingRankSum=0.000;DP=46;ExcessHet=3.0103;FS=13.390;MLEAC=1;MLEAF=0.500;MQ=43.28;MQRankSum=-5.213;QD=9.86;SOR=2.870	GT:AD:DP:GQ:PL	0/1:31,14:45:99:481,0,1229
3R	18730181	.	G	A	135.77	.	AC=1;AF=0.500;AN=2;BaseQRankSum=3.741;ClippingRankSum=0.000;DP=43;ExcessHet=3.0103;FS=1.424;MLEAC=1;MLEAF=0.500;MQ=43.77;MQRankSum=-4.245;QD=3.16;ReadPosRankSum=-0.275;SOR=1.048	GT:AD:DP:GQ:PL	0/1:33,10:43:99:164,0,776
3R	18730283	.	C	A	421.77	.	AC=1;AF=0.500;AN=2;BaseQRankSum=0.797;ClippingRankSum=0.000;DP=45;ExcessHet=3.0103;FS=1.292;MLEAC=1;MLEAF=0.500;MQ=43.65;MQRankSum=-4.434;QD=9.37;ReadPosRankSum=0.251;SOR=0.657	GT:AD:DP:GQ:PL	0/1:32,13:45:99:450,0,1631
3R	18730284	.	T	C	421.77	.	AC=1;AF=0.500;AN=2;BaseQRankSum=-2.055;ClippingRankSum=0.000;DP=45;ExcessHet=3.0103;FS=1.292;MLEAC=1;MLEAF=0.500;MQ=43.65;MQRankSum=-4.434;QD=9.37;ReadPosRankSum=0.238;SOR=0.657	GT:AD:DP:GQ:PL	0/1:32,13:45:99:450,0,1631
3R	18730291	.	A	C	498.77	.	AC=1;AF=0.500;AN=2;BaseQRankSum=-1.045;ClippingRankSum=0.000;DP=47;ExcessHet=3.0103;FS=0.000;MLEAC=1;MLEAF=0.500;MQ=43.67;MQRankSum=-4.326;QD=10.61;ReadPosRankSum=-0.047;SOR=0.536	GT:AD:DP:GQ:PL	0/1:33,14:47:99:527,0,1731
3R	18730292	.	T	G	498.77	.	AC=1;AF=0.500;AN=2;BaseQRankSum=2.036;ClippingRankSum=0.000;DP=49;ExcessHet=3.0103;FS=0.000;MLEAC=1;MLEAF=0.500;MQ=43.68;MQRankSum=-4.230;QD=10.18;ReadPosRankSum=-0.250;SOR=0.593	GT:AD:DP:GQ:PL	0/1:34,15:49:99:527,0,1731
3R	18730294	.	G	A	498.77	.	AC=1;AF=0.500;AN=2;BaseQRankSum=2.677;ClippingRankSum=0.000;DP=47;ExcessHet=3.0103;FS=0.000;MLEAC=1;MLEAF=0.500;MQ=43.67;MQRankSum=-4.115;QD=10.61;ReadPosRankSum=-0.639;SOR=0.582	GT:AD:DP:GQ:PL	0/1:32,15:47:99:527,0,1731
3R	18730308	.	C	T	435.77	.	AC=1;AF=0.500;AN=2;BaseQRankSum=-0.839;ClippingRankSum=0.000;DP=50;ExcessHet=3.0103;FS=0.000;MLEAC=1;MLEAF=0.500;MQ=43.73;MQRankSum=-4.118;QD=8.72;ReadPosRankSum=0.465;SOR=0.734	GT:AD:DP:GQ:PL	0/1:36,14:50:99:464,0,1873
3R	18730310	.	C	T	516.77	.	AC=1;AF=0.500;AN=2;BaseQRankSum=-0.912;ClippingRankSum=0.000;DP=50;ExcessHet=3.0103;FS=0.000;MLEAC=1;MLEAF=0.500;MQ=43.77;MQRankSum=-3.910;QD=10.34;ReadPosRankSum=1.040;SOR=0.852	GT:AD:DP:GQ:PL	0/1:37,13:50:99:545,0,1909
3R	18730311	.	CG	C	504.73	.	AC=1;AF=0.500;AN=2;BaseQRankSum=-0.615;ClippingRankSum=0.000;DP=53;ExcessHet=3.0103;FS=0.000;MLEAC=1;MLEAF=0.500;MQ=43.78;MQRankSum=-3.681;QD=9.52;ReadPosRankSum=0.356;SOR=0.861	GT:AD:DP:GQ:PL	0/1:38,15:53:99:542,0,1935
3R	18730318	.	A	C	486.77	.	AC=1;AF=0.500;AN=2;BaseQRankSum=-0.647;ClippingRankSum=0.000;DP=53;ExcessHet=3.0103;FS=0.000;MLEAC=1;MLEAF=0.500;MQ=43.78;MQRankSum=-3.681;QD=9.18;ReadPosRankSum=-0.114;SOR=0.749	GT:AD:DP:GQ:PL	0/1:38,15:53:99:515,0,1896
3R	18730337	.	G	T	277.77	.	AC=1;AF=0.500;AN=2;BaseQRankSum=0.009;ClippingRankSum=0.000;DP=58;ExcessHet=3.0103;FS=0.000;MLEAC=1;MLEAF=0.500;MQ=43.80;MQRankSum=-3.580;QD=4.79;ReadPosRankSum=-0.342;SOR=0.592	GT:AD:DP:GQ:PL	0/1:41,17:58:99:306,0,945
3R	18730448	.	C	A	342.77	.	AC=1;AF=0.500;AN=2;BaseQRankSum=-1.218;ClippingRankSum=0.000;DP=63;ExcessHet=3.0103;FS=3.708;MLEAC=1;MLEAF=0.500;MQ=44.00;MQRankSum=0.000;QD=5.53;ReadPosRankSum=0.654;SOR=0.349	GT:AD:DP:GQ:PL	0/1:41,21:62:99:371,0,956
3R	18730532	.	T	C	396.77	.	AC=1;AF=0.500;AN=2;BaseQRankSum=-1.379;ClippingRankSum=0.000;DP=68;ExcessHet=3.0103;FS=2.127;MLEAC=1;MLEAF=0.500;MQ=43.96;MQRankSum=-1.368;QD=5.83;ReadPosRankSum=-0.053;SOR=0.602	GT:AD:DP:GQ:PL	0/1:45,23:68:99:425,0,1071
3R	18730771	.	A	G	277.77	.	AC=1;AF=0.500;AN=2;BaseQRankSum=-0.082;ClippingRankSum=0.000;DP=65;ExcessHet=3.0103;FS=0.000;MLEAC=1;MLEAF=0.500;MQ=43.96;MQRankSum=0.677;QD=4.27;ReadPosRankSum=-0.801;SOR=0.705	GT:AD:DP:GQ:PL	0/1:46,19:65:99:306,0,1018
3R	18730936	.	G	C	429.77	.	AC=1;AF=0.500;AN=2;BaseQRankSum=1.039;ClippingRankSum=0.000;DP=71;ExcessHet=3.0103;FS=0.000;MLEAC=1;MLEAF=0.500;MQ=43.93;MQRankSum=1.071;QD=6.05;ReadPosRankSum=1.197;SOR=0.751	GT:AD:DP:GQ:PL	0/1:46,25:71:99:458,0,1022
3R	18730968	.	GAA	G	485.73	.	AC=1;AF=0.500;AN=2;BaseQRankSum=-0.181;ClippingRankSum=0.000;DP=78;ExcessHet=3.0103;FS=0.000;MLEAC=1;MLEAF=0.500;MQ=43.94;MQRankSum=0.000;QD=7.59;ReadPosRankSum=-0.194;SOR=0.693	GT:AD:DP:GQ:PL	0/1:40,24:64:99:523,0,902
3R	18731075	.	A	G	373.77	.	AC=1;AF=0.500;AN=2;BaseQRankSum=-0.425;ClippingRankSum=0.000;DP=77;ExcessHet=3.0103;FS=4.939;MLEAC=1;MLEAF=0.500;MQ=43.95;MQRankSum=0.949;QD=4.85;ReadPosRankSum=-0.615;SOR=1.099	GT:AD:DP:GQ:PL	0/1:54,23:77:99:402,0,1310
3R	18731104	.	C	G	306.77	.	AC=1;AF=0.500;AN=2;BaseQRankSum=-1.754;ClippingRankSum=0.000;DP=73;ExcessHet=3.0103;FS=7.091;MLEAC=1;MLEAF=0.500;MQ=43.84;MQRankSum=1.313;QD=4.20;ReadPosRankSum=0.536;SOR=1.089	GT:AD:DP:GQ:PL	0/1:52,21:73:99:335,0,1172
3R	18731153	.	G	A	347.77	.	AC=1;AF=0.500;AN=2;BaseQRankSum=-0.145;ClippingRankSum=0.000;DP=70;ExcessHet=3.0103;FS=0.993;MLEAC=1;MLEAF=0.500;MQ=43.83;MQRankSum=1.354;QD=4.97;ReadPosRankSum=0.282;SOR=0.683	GT:AD:DP:GQ:PL	0/1:49,21:70:99:376,0,1090
3R	18731699	.	AATATAT	A	658.73	.	AC=1;AF=0.500;AN=2;BaseQRankSum=0.580;ClippingRankSum=0.000;DP=78;ExcessHet=3.0103;FS=6.133;MLEAC=1;MLEAF=0.500;MQ=42.84;MQRankSum=-0.580;QD=9.69;ReadPosRankSum=0.980;SOR=1.158	GT:AD:DP:GQ:PL	0/1:45,23:68:99:696,0,1985
3R	18731764	.	T	A	466.77	.	AC=1;AF=0.500;AN=2;BaseQRankSum=0.186;ClippingRankSum=0.000;DP=91;ExcessHet=3.0103;FS=13.922;MLEAC=1;MLEAF=0.500;MQ=42.97;MQRankSum=-1.089;QD=5.13;ReadPosRankSum=-1.588;SOR=0.953	GT:AD:DP:GQ:PL	0/1:63,28:91:99:495,0,1491
3R	18731857	.	G	GC	342.73	.	AC=1;AF=0.500;AN=2;BaseQRankSum=-0.727;ClippingRankSum=0.000;DP=64;ExcessHet=3.0103;FS=2.296;MLEAC=1;MLEAF=0.500;MQ=44.00;MQRankSum=0.000;QD=5.36;ReadPosRankSum=-1.662;SOR=0.415	GT:AD:DP:GQ:PL	0/1:43,21:64:99:380,0,953
3R	18735926	.	A	C	60.77	.	AC=1;AF=0.500;AN=2;BaseQRankSum=-0.600;ClippingRankSum=0.000;DP=49;ExcessHet=3.0103;FS=1.486;MLEAC=1;MLEAF=0.500;MQ=43.86;MQRankSum=0.824;QD=1.27;ReadPosRankSum=-0.431;SOR=1.051	GT:AD:DP:GQ:PL	0/1:40,8:48:89:89,0,966
3R	18736055	.	C	A	412.77	.	AC=1;AF=0.500;AN=2;BaseQRankSum=-1.081;ClippingRankSum=0.000;DP=59;ExcessHet=3.0103;FS=1.136;MLEAC=1;MLEAF=0.500;MQ=43.97;MQRankSum=0.604;QD=7.12;ReadPosRankSum=-0.533;SOR=0.534	GT:AD:DP:GQ:PL	0/1:44,14:58:99:441,0,1904
3R	18736064	.	G	A	410.77	.	AC=1;AF=0.500;AN=2;BaseQRankSum=-0.241;ClippingRankSum=0.000;DP=58;ExcessHet=3.0103;FS=2.599;MLEAC=1;MLEAF=0.500;MQ=43.97;MQRankSum=0.611;QD=7.21;ReadPosRankSum=-1.348;SOR=0.883	GT:AD:DP:GQ:PL	0/1:43,14:57:99:439,0,1937
3R	18736103	.	G	A	132.77	.	AC=1;AF=0.500;AN=2;BaseQRankSum=-1.114;ClippingRankSum=0.000;DP=60;ExcessHet=3.0103;FS=0.000;MLEAC=1;MLEAF=0.500;MQ=43.97;MQRankSum=0.547;QD=2.25;ReadPosRankSum=0.622;SOR=0.653	GT:AD:DP:GQ:PL	0/1:47,12:59:99:161,0,1121
3R	18736157	.	C	T	192.77	.	AC=1;AF=0.500;AN=2;BaseQRankSum=0.822;ClippingRankSum=0.000;DP=59;ExcessHet=3.0103;FS=1.186;MLEAC=1;MLEAF=0.500;MQ=44.00;MQRankSum=0.000;QD=3.27;ReadPosRankSum=1.405;SOR=0.944	GT:AD:DP:GQ:PL	0/1:45,14:59:99:221,0,1076
3R	18736642	.	G	C	129.77	.	AC=1;AF=0.500;AN=2;BaseQRankSum=1.470;ClippingRankSum=0.000;DP=49;ExcessHet=3.0103;FS=7.911;MLEAC=1;MLEAF=0.500;MQ=44.00;MQRankSum=0.000;QD=2.65;ReadPosRankSum=1.239;SOR=2.312	GT:AD:DP:GQ:PL	0/1:38,11:49:99:158,0,909
3R	18738368	.	C	T	263.77	.	AC=1;AF=0.500;AN=2;BaseQRankSum=-1.926;ClippingRankSum=0.000;DP=61;ExcessHet=3.0103;FS=7.933;MLEAC=1;MLEAF=0.500;MQ=43.97;MQRankSum=0.658;QD=4.32;ReadPosRankSum=-0.208;SOR=1.261	GT:AD:DP:GQ:PL	0/1:44,17:61:99:292,0,1063
3R	18738453	.	G	A	1074.77	.	AC=1;AF=0.500;AN=2;BaseQRankSum=-1.605;ClippingRankSum=0.000;DP=66;ExcessHet=3.0103;FS=25.132;MLEAC=1;MLEAF=0.500;MQ=43.97;MQRankSum=-0.547;QD=17.06;ReadPosRankSum=-0.427;SOR=1.114	GT:AD:DP:GQ:PL	0/1:16,47:63:99:1103,0,293
3R	18738531	.	A	G	100.77	.	AC=1;AF=0.500;AN=2;BaseQRankSum=-1.793;ClippingRankSum=0.000;DP=46;ExcessHet=3.0103;FS=0.000;MLEAC=1;MLEAF=0.500;MQ=44.00;MQRankSum=0.000;QD=2.19;ReadPosRankSum=0.386;SOR=0.826	GT:AD:DP:GQ:PL	0/1:36,10:46:99:129,0,900
3R	18738609	.	A	C	134.77	.	AC=1;AF=0.500;AN=2;BaseQRankSum=-2.244;ClippingRankSum=0.000;DP=41;ExcessHet=3.0103;FS=1.394;MLEAC=1;MLEAF=0.500;MQ=43.95;MQRankSum=0.661;QD=3.29;ReadPosRankSum=-0.442;SOR=0.676	GT:AD:DP:GQ:PL	0/1:30,11:41:99:163,0,722
3R	18738640	.	T	TGTCATGGTTG	306.73	.	AC=1;AF=0.500;AN=2;BaseQRankSum=1.858;ClippingRankSum=0.000;DP=46;ExcessHet=3.0103;FS=0.000;MLEAC=1;MLEAF=0.500;MQ=43.96;MQRankSum=0.580;QD=6.67;ReadPosRankSum=0.760;SOR=0.504	GT:AD:DP:GQ:PL	0/1:36,10:46:99:344,0,1466
3R	18738861	.	A	G	337.77	.	AC=1;AF=0.500;AN=2;BaseQRankSum=0.969;ClippingRankSum=0.000;DP=63;ExcessHet=3.0103;FS=5.483;MLEAC=1;MLEAF=0.500;MQ=44.00;MQRankSum=0.000;QD=5.45;ReadPosRankSum=-1.253;SOR=1.432	GT:AD:DP:GQ:PL	0/1:42,20:62:99:366,0,964
3R	18738895	.	CT	C	182.73	.	AC=1;AF=0.500;AN=2;BaseQRankSum=1.042;ClippingRankSum=0.000;DP=68;ExcessHet=3.0103;FS=2.379;MLEAC=1;MLEAF=0.500;MQ=44.00;MQRankSum=0.000;QD=2.90;ReadPosRankSum=1.241;SOR=1.112	GT:AD:DP:GQ:PL	0/1:43,20:63:99:220,0,741
3R	18738982	.	C	A	336.77	.	AC=1;AF=0.500;AN=2;BaseQRankSum=0.942;ClippingRankSum=0.000;DP=58;ExcessHet=3.0103;FS=2.800;MLEAC=1;MLEAF=0.500;MQ=43.97;MQRankSum=0.553;QD=5.81;ReadPosRankSum=-0.202;SOR=0.914	GT:AD:DP:GQ:PL	0/1:46,12:58:99:365,0,1951
3R	18738986	.	C	A	378.77	.	AC=1;AF=0.500;AN=2;BaseQRankSum=1.098;ClippingRankSum=0.000;DP=57;ExcessHet=3.0103;FS=4.616;MLEAC=1;MLEAF=0.500;MQ=43.97;MQRankSum=0.585;QD=6.65;ReadPosRankSum=-0.713;SOR=1.044	GT:AD:DP:GQ:PL	0/1:44,13:57:99:407,0,1961
3R	18738990	.	A	T	342.77	.	AC=1;AF=0.500;AN=2;BaseQRankSum=-2.014;ClippingRankSum=0.000;DP=55;ExcessHet=3.0103;FS=7.158;MLEAC=1;MLEAF=0.500;MQ=43.96;MQRankSum=0.572;QD=6.23;ReadPosRankSum=-0.337;SOR=1.328	GT:AD:DP:GQ:PL	0/1:43,12:55:99:371,0,1905
3R	18739244	.	G	T	311.77	.	AC=1;AF=0.500;AN=2;BaseQRankSum=1.434;ClippingRankSum=0.000;DP=60;ExcessHet=3.0103;FS=1.096;MLEAC=1;MLEAF=0.500;MQ=43.97;MQRankSum=0.699;QD=5.28;ReadPosRankSum=0.159;SOR=0.494	GT:AD:DP:GQ:PL	0/1:41,18:59:99:340,0,990
3R	18739355	.	A	T	454.77	.	AC=1;AF=0.500;AN=2;BaseQRankSum=2.189;ClippingRankSum=0.000;DP=60;ExcessHet=3.0103;FS=2.568;MLEAC=1;MLEAF=0.500;MQ=44.00;MQRankSum=0.000;QD=7.58;ReadPosRankSum=-0.308;SOR=0.596	GT:AD:DP:GQ:PL	0/1:45,15:60:99:483,0,2166
3R	18739359	.	C	T	457.77	.	AC=1;AF=0.500;AN=2;BaseQRankSum=0.875;ClippingRankSum=0.000;DP=60;ExcessHet=3.0103;FS=2.462;MLEAC=1;MLEAF=0.500;MQ=44.00;MQRankSum=0.000;QD=7.63;ReadPosRankSum=-0.222;SOR=0.651	GT:AD:DP:GQ:PL	0/1:45,15:60:99:486,0,2137
3R	18739375	.	TCAGCGAGTCG	T	268.73	.	AC=1;AF=0.500;AN=2;BaseQRankSum=0.663;ClippingRankSum=0.000;DP=67;ExcessHet=3.0103;FS=0.000;MLEAC=1;MLEAF=0.500;MQ=44.00;MQRankSum=0.000;QD=4.27;ReadPosRankSum=2.535;SOR=0.879	GT:AD:DP:GQ:PL	0/1:52,11:63:99:306,0,2972
3R	18739572	.	T	A	153.77	.	AC=1;AF=0.500;AN=2;BaseQRankSum=2.410;ClippingRankSum=0.000;DP=57;ExcessHet=3.0103;FS=1.285;MLEAC=1;MLEAF=0.500;MQ=44.00;MQRankSum=0.000;QD=2.75;ReadPosRankSum=-0.592;SOR=0.402	GT:AD:DP:GQ:PL	0/1:44,12:56:99:182,0,1073
3R	18739785	.	G	A	156.77	.	AC=1;AF=0.500;AN=2;BaseQRankSum=-0.965;ClippingRankSum=0.000;DP=54;ExcessHet=3.0103;FS=16.355;MLEAC=1;MLEAF=0.500;MQ=44.00;MQRankSum=0.000;QD=2.90;ReadPosRankSum=0.455;SOR=2.069	GT:AD:DP:GQ:PL	0/1:41,13:54:99:185,0,989
3R	18739828	.	T	C	173.77	.	AC=1;AF=0.500;AN=2;BaseQRankSum=1.784;ClippingRankSum=0.000;DP=60;ExcessHet=3.0103;FS=6.515;MLEAC=1;MLEAF=0.500;MQ=44.00;MQRankSum=0.000;QD=2.90;ReadPosRankSum=-0.276;SOR=1.765	GT:AD:DP:GQ:PL	0/1:46,14:60:99:202,0,1098
3R	18740466	.	C	A	248.77	.	AC=1;AF=0.500;AN=2;BaseQRankSum=1.208;ClippingRankSum=0.000;DP=62;ExcessHet=3.0103;FS=10.181;MLEAC=1;MLEAF=0.500;MQ=44.00;MQRankSum=0.000;QD=4.01;ReadPosRankSum=1.386;SOR=1.224	GT:AD:DP:GQ:PL	0/1:45,17:62:99:277,0,998
3R	18740720	.	A	AT	984.73	.	AC=1;AF=0.500;AN=2;BaseQRankSum=1.284;ClippingRankSum=0.000;DP=86;ExcessHet=3.0103;FS=12.132;MLEAC=1;MLEAF=0.500;MQ=44.00;MQRankSum=0.000;QD=11.59;ReadPosRankSum=-0.930;SOR=1.950	GT:AD:DP:GQ:PL	0/1:58,27:85:99:1022,0,4621
3R	18740721	.	A	ATATG	984.73	.	AC=1;AF=0.500;AN=2;BaseQRankSum=-1.747;ClippingRankSum=0.000;DP=86;ExcessHet=3.0103;FS=12.132;MLEAC=1;MLEAF=0.500;MQ=44.00;MQRankSum=0.000;QD=11.59;ReadPosRankSum=-0.888;SOR=1.950	GT:AD:DP:GQ:PL	0/1:58,27:85:99:1022,0,4621
3R	18741215	.	A	T	141.77	.	AC=1;AF=0.500;AN=2;BaseQRankSum=-0.409;ClippingRankSum=0.000;DP=73;ExcessHet=3.0103;FS=2.592;MLEAC=1;MLEAF=0.500;MQ=44.00;MQRankSum=0.000;QD=1.94;ReadPosRankSum=1.208;SOR=1.111	GT:AD:DP:GQ:PL	0/1:59,14:73:99:170,0,1401
3R	18741266	.	T	C	190.77	.	AC=1;AF=0.500;AN=2;BaseQRankSum=1.499;ClippingRankSum=0.000;DP=69;ExcessHet=3.0103;FS=0.000;MLEAC=1;MLEAF=0.500;MQ=44.00;MQRankSum=0.000;QD=2.76;ReadPosRankSum=2.270;SOR=0.845	GT:AD:DP:GQ:PL	0/1:54,15:69:99:219,0,1262
3R	18741385	.	G	T	144.77	.	AC=1;AF=0.500;AN=2;BaseQRankSum=-1.210;ClippingRankSum=0.000;DP=60;ExcessHet=3.0103;FS=0.000;MLEAC=1;MLEAF=0.500;MQ=43.97;MQRankSum=0.573;QD=2.45;ReadPosRankSum=-2.367;SOR=0.660	GT:AD:DP:GQ:PL	0/1:46,13:59:99:173,0,1152
3R	18741810	.	TAA	T	575.73	.	AC=1;AF=0.500;AN=2;BaseQRankSum=-0.273;ClippingRankSum=0.000;DP=69;ExcessHet=3.0103;FS=4.124;MLEAC=1;MLEAF=0.500;MQ=43.97;MQRankSum=0.746;QD=9.76;ReadPosRankSum=0.413;SOR=1.067	GT:AD:DP:GQ:PL	0/1:41,18:59:99:613,0,2162
3R	18741820	.	A	T	604.77	.	AC=1;AF=0.500;AN=2;BaseQRankSum=-2.332;ClippingRankSum=0.000;DP=67;ExcessHet=3.0103;FS=5.579;MLEAC=1;MLEAF=0.500;MQ=43.97;MQRankSum=0.669;QD=9.16;ReadPosRankSum=0.538;SOR=1.195	GT:AD:DP:GQ:PL	0/1:47,19:66:99:633,0,2292
3R	18741920	.	G	T	426.77	.	AC=1;AF=0.500;AN=2;BaseQRankSum=0.740;ClippingRankSum=0.000;DP=62;ExcessHet=3.0103;FS=2.249;MLEAC=1;MLEAF=0.500;MQ=44.00;MQRankSum=0.000;QD=6.88;ReadPosRankSum=0.577;SOR=1.077	GT:AD:DP:GQ:PL	0/1:39,23:62:99:455,0,905
3R	18742124	.	C	CA	204.73	.	AC=1;AF=0.500;AN=2;BaseQRankSum=-2.040;ClippingRankSum=0.000;DP=54;ExcessHet=3.0103;FS=6.784;MLEAC=1;MLEAF=0.500;MQ=43.93;MQRankSum=-1.001;QD=5.12;ReadPosRankSum=0.937;SOR=1.422	GT:AD:DP:GQ:PL	0/1:22,18:40:99:242,0,286
3R	18742412	.	T	A	290.77	.	AC=1;AF=0.500;AN=2;BaseQRankSum=-0.429;ClippingRankSum=0.000;DP=64;ExcessHet=3.0103;FS=0.000;MLEAC=1;MLEAF=0.500;MQ=43.97;MQRankSum=-1.505;QD=4.54;ReadPosRankSum=-0.182;SOR=0.582	GT:AD:DP:GQ:PL	0/1:45,19:64:99:319,0,1076
3R	18742456	.	G	A	325.77	.	AC=1;AF=0.500;AN=2;BaseQRankSum=-1.534;ClippingRankSum=0.000;DP=69;ExcessHet=3.0103;FS=3.725;MLEAC=1;MLEAF=0.500;MQ=44.00;MQRankSum=0.000;QD=4.72;ReadPosRankSum=0.693;SOR=1.343	GT:AD:DP:GQ:PL	0/1:49,20:69:99:354,0,1215
3R	18742480	.	T	C	405.77	.	AC=1;AF=0.500;AN=2;BaseQRankSum=-1.099;ClippingRankSum=0.000;DP=74;ExcessHet=3.0103;FS=2.073;MLEAC=1;MLEAF=0.500;MQ=44.00;MQRankSum=0.000;QD=5.48;ReadPosRankSum=-1.443;SOR=1.051	GT:AD:DP:GQ:PL	0/1:50,24:74:99:434,0,1199
3R	18742571	.	G	T	819.77	.	AC=1;AF=0.500;AN=2;BaseQRankSum=0.211;ClippingRankSum=0.000;DP=89;ExcessHet=3.0103;FS=0.000;MLEAC=1;MLEAF=0.500;MQ=44.00;MQRankSum=0.000;QD=9.21;ReadPosRankSum=0.941;SOR=0.735	GT:AD:DP:GQ:PL	0/1:64,25:89:99:848,0,3050
3R	18742573	.	T	A	819.77	.	AC=1;AF=0.500;AN=2;BaseQRankSum=-0.586;ClippingRankSum=0.000;DP=89;ExcessHet=3.0103;FS=0.000;MLEAC=1;MLEAF=0.500;MQ=44.00;MQRankSum=0.000;QD=9.21;ReadPosRankSum=1.390;SOR=0.698	GT:AD:DP:GQ:PL	0/1:65,24:89:99:848,0,3050
3R	18742629	.	T	C	508.77	.	AC=1;AF=0.500;AN=2;BaseQRankSum=2.089;ClippingRankSum=0.000;DP=81;ExcessHet=3.0103;FS=0.882;MLEAC=1;MLEAF=0.500;MQ=44.00;MQRankSum=0.000;QD=6.28;ReadPosRankSum=0.527;SOR=0.701	GT:AD:DP:GQ:PL	0/1:54,27:81:99:537,0,1262
3R	18742743	.	A	C	447.77	.	AC=1;AF=0.500;AN=2;BaseQRankSum=-1.616;ClippingRankSum=0.000;DP=91;ExcessHet=3.0103;FS=4.493;MLEAC=1;MLEAF=0.500;MQ=44.00;MQRankSum=0.000;QD=4.92;ReadPosRankSum=-2.230;SOR=1.255	GT:AD:DP:GQ:PL	0/1:64,27:91:99:476,0,1544
3R	18743458	.	CAT	C	415.73	.	AC=1;AF=0.500;AN=2;BaseQRankSum=1.147;ClippingRankSum=0.000;DP=64;ExcessHet=3.0103;FS=8.186;MLEAC=1;MLEAF=0.500;MQ=43.94;MQRankSum=0.849;QD=6.50;ReadPosRankSum=-0.341;SOR=1.553	GT:AD:DP:GQ:PL	0/1:48,16:64:99:453,0,1746
3R	18743524	.	C	CA	179.73	.	AC=1;AF=0.500;AN=2;BaseQRankSum=-1.919;ClippingRankSum=0.000;DP=54;ExcessHet=3.0103;FS=11.295;MLEAC=1;MLEAF=0.500;MQ=44.00;MQRankSum=0.000;QD=3.52;ReadPosRankSum=-0.356;SOR=1.016	GT:AD:DP:GQ:PL	0/1:35,16:51:99:217,0,612
3R	18743633	.	G	C	196.77	.	AC=1;AF=0.500;AN=2;BaseQRankSum=-0.081;ClippingRankSum=0.000;DP=54;ExcessHet=3.0103;FS=2.790;MLEAC=1;MLEAF=0.500;MQ=43.96;MQRankSum=-1.648;QD=3.64;ReadPosRankSum=0.839;SOR=1.314	GT:AD:DP:GQ:PL	0/1:40,14:54:99:225,0,942
3R	18743739	.	T	G	194.77	.	AC=1;AF=0.500;AN=2;BaseQRankSum=-0.610;ClippingRankSum=0.000;DP=62;ExcessHet=3.0103;FS=1.151;MLEAC=1;MLEAF=0.500;MQ=44.00;MQRankSum=0.000;QD=3.19;ReadPosRankSum=1.156;SOR=0.684	GT:AD:DP:GQ:PL	0/1:46,15:61:99:223,0,1092
3R	18743752	.	G	A	195.77	.	AC=1;AF=0.500;AN=2;BaseQRankSum=2.498;ClippingRankSum=0.000;DP=61;ExcessHet=3.0103;FS=2.662;MLEAC=1;MLEAF=0.500;MQ=44.00;MQRankSum=0.000;QD=3.26;ReadPosRankSum=1.213;SOR=0.814	GT:AD:DP:GQ:PL	0/1:46,14:60:99:224,0,1082
3R	18743898	.	C	A	286.77	.	AC=1;AF=0.500;AN=2;BaseQRankSum=-1.783;ClippingRankSum=0.000;DP=68;ExcessHet=3.0103;FS=1.048;MLEAC=1;MLEAF=0.500;MQ=43.97;MQRankSum=-1.573;QD=4.22;ReadPosRankSum=0.420;SOR=0.924	GT:AD:DP:GQ:PL	0/1:49,19:68:99:315,0,1171
3R	18743956	.	TTAA	T	855.73	.	AC=1;AF=0.500;AN=2;BaseQRankSum=-3.307;ClippingRankSum=0.000;DP=77;ExcessHet=3.0103;FS=0.933;MLEAC=1;MLEAF=0.500;MQ=43.97;MQRankSum=-1.414;QD=11.11;ReadPosRankSum=-0.216;SOR=0.494	GT:AD:DP:GQ:PL	0/1:52,25:77:99:893,0,2400
3R	18744611	.	C	T	221.77	.	AC=1;AF=0.500;AN=2;BaseQRankSum=-0.024;ClippingRankSum=0.000;DP=50;ExcessHet=3.0103;FS=1.229;MLEAC=1;MLEAF=0.500;MQ=43.92;MQRankSum=-2.227;QD=4.53;ReadPosRankSum=-0.576;SOR=0.936	GT:AD:DP:GQ:PL	0/1:35,14:49:99:250,0,836
3R	18745530	.	C	T	172.77	.	AC=1;AF=0.500;AN=2;BaseQRankSum=-0.829;ClippingRankSum=0.000;DP=56;ExcessHet=3.0103;FS=1.261;MLEAC=1;MLEAF=0.500;MQ=44.00;MQRankSum=0.000;QD=3.14;ReadPosRankSum=1.331;SOR=0.417	GT:AD:DP:GQ:PL	0/1:42,13:55:99:201,0,962
3R	18745721	.	A	G	278.77	.	AC=1;AF=0.500;AN=2;BaseQRankSum=-0.990;ClippingRankSum=0.000;DP=68;ExcessHet=3.0103;FS=2.321;MLEAC=1;MLEAF=0.500;MQ=43.94;MQRankSum=-0.736;QD=4.10;ReadPosRankSum=1.270;SOR=0.801	GT:AD:DP:GQ:PL	0/1:50,18:68:99:307,0,1216
3R	18745838	.	C	T	54.77	.	AC=1;AF=0.500;AN=2;BaseQRankSum=1.634;ClippingRankSum=0.000;DP=49;ExcessHet=3.0103;FS=0.000;MLEAC=1;MLEAF=0.500;MQ=43.96;MQRankSum=0.497;QD=1.12;ReadPosRankSum=-0.816;SOR=0.674	GT:AD:DP:GQ:PL	0/1:41,8:49:83:83,0,982
3R	18745896	.	T	G	290.77	.	AC=1;AF=0.500;AN=2;BaseQRankSum=-0.493;ClippingRankSum=0.000;DP=60;ExcessHet=3.0103;FS=2.315;MLEAC=1;MLEAF=0.500;MQ=43.93;MQRankSum=-0.517;QD=4.93;ReadPosRankSum=-0.693;SOR=1.030	GT:AD:DP:GQ:PL	0/1:40,19:59:99:319,0,925
3R	18746079	.	C	T	689.77	.	AC=1;AF=0.500;AN=2;BaseQRankSum=-0.977;ClippingRankSum=0.000;DP=80;ExcessHet=3.0103;FS=2.113;MLEAC=1;MLEAF=0.500;MQ=43.89;MQRankSum=-3.296;QD=8.62;ReadPosRankSum=1.107;SOR=0.412	GT:AD:DP:GQ:PL	0/1:58,22:80:99:718,0,2435
3R	18746101	.	T	A	125.77	.	AC=1;AF=0.500;AN=2;BaseQRankSum=1.271;ClippingRankSum=0.000;DP=84;ExcessHet=3.0103;FS=1.015;MLEAC=1;MLEAF=0.500;MQ=43.85;MQRankSum=-3.769;QD=1.57;ReadPosRankSum=0.121;SOR=0.523	GT:AD:DP:GQ:PL	0/1:62,18:80:99:154,0,2574
3R	18746155	.	G	C	441.77	.	AC=1;AF=0.500;AN=2;BaseQRankSum=0.463;ClippingRankSum=0.000;DP=83;ExcessHet=3.0103;FS=0.000;MLEAC=1;MLEAF=0.500;MQ=43.88;MQRankSum=-3.421;QD=5.45;ReadPosRankSum=0.222;SOR=0.640	GT:AD:DP:GQ:PL	0/1:56,25:81:99:470,0,1341
3R	18746192	.	T	TGC	879.73	.	AC=1;AF=0.500;AN=2;BaseQRankSum=1.972;ClippingRankSum=0.000;DP=83;ExcessHet=3.0103;FS=0.000;MLEAC=1;MLEAF=0.500;MQ=43.83;MQRankSum=-4.059;QD=10.60;ReadPosRankSum=0.776;SOR=0.735	GT:AD:DP:GQ:PL	0/1:57,26:83:99:917,0,2335
3R	18746197	.	A	G	885.77	.	AC=1;AF=0.500;AN=2;BaseQRankSum=0.787;ClippingRankSum=0.000;DP=82;ExcessHet=3.0103;FS=0.893;MLEAC=1;MLEAF=0.500;MQ=43.83;MQRankSum=-4.141;QD=10.80;ReadPosRankSum=1.008;SOR=0.822	GT:AD:DP:GQ:PL	0/1:57,25:82:99:914,0,2393
3R	18746198	.	T	TA	879.73	.	AC=1;AF=0.500;AN=2;BaseQRankSum=-4.900;ClippingRankSum=0.000;DP=81;ExcessHet=3.0103;FS=0.000;MLEAC=1;MLEAF=0.500;MQ=43.83;MQRankSum=-4.107;QD=10.86;ReadPosRankSum=0.895;SOR=0.782	GT:AD:DP:GQ:PL	0/1:56,25:81:99:917,0,2340
3R	18746218	.	T	A	837.77	.	AC=1;AF=0.500;AN=2;BaseQRankSum=2.253;ClippingRankSum=0.000;DP=79;ExcessHet=3.0103;FS=0.919;MLEAC=1;MLEAF=0.500;MQ=43.83;MQRankSum=-4.158;QD=10.60;ReadPosRankSum=0.309;SOR=0.836	GT:AD:DP:GQ:PL	0/1:55,24:79:99:866,0,2183
3R	18746252	.	T	A	362.77	.	AC=1;AF=0.500;AN=2;BaseQRankSum=3.697;ClippingRankSum=0.000;DP=77;ExcessHet=3.0103;FS=0.000;MLEAC=1;MLEAF=0.500;MQ=43.82;MQRankSum=-4.348;QD=4.71;ReadPosRankSum=-1.263;SOR=0.757	GT:AD:DP:GQ:PL	0/1:55,22:77:99:391,0,1311
3R	18746287	.	G	A	629.77	.	AC=1;AF=0.500;AN=2;BaseQRankSum=3.835;ClippingRankSum=0.000;DP=79;ExcessHet=3.0103;FS=0.000;MLEAC=1;MLEAF=0.500;MQ=43.76;MQRankSum=-5.249;QD=7.97;ReadPosRankSum=-1.432;SOR=0.784	GT:AD:DP:GQ:PL	0/1:58,21:79:99:658,0,2341
3R	18746294	.	A	ATATTTGGC	572.73	.	AC=1;AF=0.500;AN=2;BaseQRankSum=0.990;ClippingRankSum=0.000;DP=78;ExcessHet=3.0103;FS=3.617;MLEAC=1;MLEAF=0.500;MQ=43.79;MQRankSum=-5.401;QD=7.34;ReadPosRankSum=-0.196;SOR=1.179	GT:AD:DP:GQ:PL	0/1:60,18:78:99:610,0,2434
3R	18746332	.	T	C	433.77	.	AC=1;AF=0.500;AN=2;BaseQRankSum=0.052;ClippingRankSum=0.000;DP=88;ExcessHet=3.0103;FS=4.435;MLEAC=1;MLEAF=0.500;MQ=43.88;MQRankSum=-3.429;QD=4.93;ReadPosRankSum=-1.183;SOR=1.041	GT:AD:DP:GQ:PL	0/1:61,27:88:99:462,0,1455
3R	18746477	.	C	T	396.77	.	AC=1;AF=0.500;AN=2;BaseQRankSum=3.728;ClippingRankSum=0.000;DP=74;ExcessHet=3.0103;FS=3.458;MLEAC=1;MLEAF=0.500;MQ=43.97;MQRankSum=-1.508;QD=5.36;ReadPosRankSum=-0.296;SOR=1.038	GT:AD:DP:GQ:PL	0/1:52,22:74:99:425,0,1265
3R	18746494	.	A	C	307.77	.	AC=1;AF=0.500;AN=2;BaseQRankSum=0.104;ClippingRankSum=0.000;DP=78;ExcessHet=3.0103;FS=5.116;MLEAC=1;MLEAF=0.500;MQ=43.97;MQRankSum=-1.619;QD=3.95;ReadPosRankSum=0.908;SOR=0.802	GT:AD:DP:GQ:PL	0/1:57,21:78:99:336,0,1379
3R	18746525	.	C	T	285.77	.	AC=1;AF=0.500;AN=2;BaseQRankSum=-0.236;ClippingRankSum=0.000;DP=76;ExcessHet=3.0103;FS=0.987;MLEAC=1;MLEAF=0.500;MQ=43.97;MQRankSum=-1.702;QD=3.76;ReadPosRankSum=0.156;SOR=0.560	GT:AD:DP:GQ:PL	0/1:57,19:76:99:314,0,1403
3R	18746570	.	A	C	191.77	.	AC=1;AF=0.500;AN=2;BaseQRankSum=1.387;ClippingRankSum=0.000;DP=63;ExcessHet=3.0103;FS=0.000;MLEAC=1;MLEAF=0.500;MQ=44.00;MQRankSum=0.000;QD=3.04;ReadPosRankSum=-0.129;SOR=0.859	GT:AD:DP:GQ:PL	0/1:49,14:63:99:220,0,1188
3R	18747029	.	G	T	281.77	.	AC=1;AF=0.500;AN=2;BaseQRankSum=-1.310;ClippingRankSum=0.000;DP=74;ExcessHet=3.0103;FS=3.637;MLEAC=1;MLEAF=0.500;MQ=44.00;MQRankSum=0.000;QD=3.86;ReadPosRankSum=-1.547;SOR=1.061	GT:AD:DP:GQ:PL	0/1:53,20:73:99:310,0,1247
3R	18747080	.	T	C	298.77	.	AC=1;AF=0.500;AN=2;BaseQRankSum=-1.831;ClippingRankSum=0.000;DP=71;ExcessHet=3.0103;FS=0.000;MLEAC=1;MLEAF=0.500;MQ=44.00;MQRankSum=0.000;QD=4.33;ReadPosRankSum=-0.284;SOR=0.751	GT:AD:DP:GQ:PL	0/1:50,19:69:99:327,0,1207
3R	18747166	.	C	T	385.77	.	AC=1;AF=0.500;AN=2;BaseQRankSum=-2.677;ClippingRankSum=0.000;DP=75;ExcessHet=3.0103;FS=0.000;MLEAC=1;MLEAF=0.500;MQ=44.00;MQRankSum=0.000;QD=5.14;ReadPosRankSum=-1.205;SOR=0.656	GT:AD:DP:GQ:PL	0/1:51,24:75:99:414,0,1236
3R	18747395	.	A	G	327.77	.	AC=1;AF=0.500;AN=2;BaseQRankSum=-0.231;ClippingRankSum=0.000;DP=58;ExcessHet=3.0103;FS=16.319;MLEAC=1;MLEAF=0.500;MQ=44.00;MQRankSum=0.000;QD=5.75;ReadPosRankSum=-0.529;SOR=2.509	GT:AD:DP:GQ:PL	0/1:37,20:57:99:356,0,829
3R	18747509	.	G	A	780.77	.	AC=1;AF=0.500;AN=2;BaseQRankSum=-0.170;ClippingRankSum=0.000;DP=56;ExcessHet=3.0103;FS=5.699;MLEAC=1;MLEAF=0.500;MQ=44.00;MQRankSum=0.000;QD=13.94;ReadPosRankSum=-1.625;SOR=1.609	GT:AD:DP:GQ:PL	0/1:34,22:56:99:809,0,1782
3R	18747515	.	C	T	776.77	.	AC=1;AF=0.500;AN=2;BaseQRankSum=0.667;ClippingRankSum=0.000;DP=59;ExcessHet=3.0103;FS=5.329;MLEAC=1;MLEAF=0.500;MQ=44.00;MQRankSum=0.000;QD=13.17;ReadPosRankSum=-0.725;SOR=1.303	GT:AD:DP:GQ:PL	0/1:37,22:59:99:805,0,1812
3R	18747776	.	G	A	261.77	.	AC=1;AF=0.500;AN=2;BaseQRankSum=1.588;ClippingRankSum=0.000;DP=59;ExcessHet=3.0103;FS=0.000;MLEAC=1;MLEAF=0.500;MQ=44.00;MQRankSum=0.000;QD=4.44;ReadPosRankSum=0.576;SOR=0.645	GT:AD:DP:GQ:PL	0/1:42,17:59:99:290,0,916
3R	18747809	.	G	A	316.77	.	AC=1;AF=0.500;AN=2;BaseQRankSum=0.429;ClippingRankSum=0.000;DP=48;ExcessHet=3.0103;FS=2.643;MLEAC=1;MLEAF=0.500;MQ=44.00;MQRankSum=0.000;QD=6.60;ReadPosRankSum=0.092;SOR=1.282	GT:AD:DP:GQ:PL	0/1:31,17:48:99:345,0,710
3R	18748094	.	A	T	395.77	.	AC=1;AF=0.500;AN=2;BaseQRankSum=-2.354;ClippingRankSum=0.000;DP=62;ExcessHet=3.0103;FS=3.618;MLEAC=1;MLEAF=0.500;MQ=43.94;MQRankSum=-1.899;QD=6.38;ReadPosRankSum=0.713;SOR=1.193	GT:AD:DP:GQ:PL	0/1:40,22:62:99:424,0,956
3R	18748110	.	T	C	470.77	.	AC=1;AF=0.500;AN=2;BaseQRankSum=2.463;ClippingRankSum=0.000;DP=62;ExcessHet=3.0103;FS=9.602;MLEAC=1;MLEAF=0.500;MQ=43.94;MQRankSum=-1.771;QD=7.59;ReadPosRankSum=0.197;SOR=1.950	GT:AD:DP:GQ:PL	0/1:38,24:62:99:499,0,833
3R	18748211	.	A	T	362.77	.	AC=1;AF=0.500;AN=2;BaseQRankSum=-1.969;ClippingRankSum=0.000;DP=55;ExcessHet=3.0103;FS=2.401;MLEAC=1;MLEAF=0.500;MQ=44.00;MQRankSum=0.000;QD=6.60;ReadPosRankSum=1.351;SOR=1.093	GT:AD:DP:GQ:PL	0/1:35,20:55:99:391,0,855
3R	18748304	.	A	C	509.77	.	AC=1;AF=0.500;AN=2;BaseQRankSum=-2.947;ClippingRankSum=0.000;DP=63;ExcessHet=3.0103;FS=0.000;MLEAC=1;MLEAF=0.500;MQ=44.00;MQRankSum=0.000;QD=8.09;ReadPosRankSum=0.904;SOR=0.682	GT:AD:DP:GQ:PL	0/1:37,26:63:99:538,0,877
3R	18748388	.	A	G	351.77	.	AC=1;AF=0.500;AN=2;BaseQRankSum=-2.789;ClippingRankSum=0.000;DP=62;ExcessHet=3.0103;FS=2.276;MLEAC=1;MLEAF=0.500;MQ=44.00;MQRankSum=0.000;QD=5.67;ReadPosRankSum=-0.249;SOR=0.895	GT:AD:DP:GQ:PL	0/1:41,21:62:99:380,0,1007
3R	18748401	.	C	G	349.77	.	AC=1;AF=0.500;AN=2;BaseQRankSum=1.571;ClippingRankSum=0.000;DP=64;ExcessHet=3.0103;FS=0.000;MLEAC=1;MLEAF=0.500;MQ=44.00;MQRankSum=0.000;QD=5.47;ReadPosRankSum=-0.842;SOR=0.701	GT:AD:DP:GQ:PL	0/1:44,20:64:99:378,0,962
3R	18748688	.	C	A	230.77	.	AC=1;AF=0.500;AN=2;BaseQRankSum=1.384;ClippingRankSum=0.000;DP=64;ExcessHet=3.0103;FS=8.100;MLEAC=1;MLEAF=0.500;MQ=43.97;MQRankSum=0.644;QD=3.66;ReadPosRankSum=0.881;SOR=1.238	GT:AD:DP:GQ:PL	0/1:46,17:63:99:259,0,1037
3R	18748815	.	T	C	221.77	.	AC=1;AF=0.500;AN=2;BaseQRankSum=-2.561;ClippingRankSum=0.000;DP=58;ExcessHet=3.0103;FS=0.000;MLEAC=1;MLEAF=0.500;MQ=43.97;MQRankSum=0.656;QD=3.82;ReadPosRankSum=-1.341;SOR=0.735	GT:AD:DP:GQ:PL	0/1:42,16:58:99:250,0,1060
3R	18749061	.	T	C	437.77	.	AC=1;AF=0.500;AN=2;BaseQRankSum=-1.263;ClippingRankSum=0.000;DP=76;ExcessHet=3.0103;FS=2.035;MLEAC=1;MLEAF=0.500;MQ=43.97;MQRankSum=0.728;QD=5.76;ReadPosRankSum=0.492;SOR=0.859	GT:AD:DP:GQ:PL	0/1:51,25:76:99:466,0,1214
3R	18749148	.	C	T	375.77	.	AC=1;AF=0.500;AN=2;BaseQRankSum=2.061;ClippingRankSum=0.000;DP=65;ExcessHet=3.0103;FS=12.150;MLEAC=1;MLEAF=0.500;MQ=43.93;MQRankSum=-0.539;QD=5.78;ReadPosRankSum=0.883;SOR=2.200	GT:AD:DP:GQ:PL	0/1:44,21:65:99:404,0,1044
3R	18749295	.	C	T	164.77	.	AC=1;AF=0.500;AN=2;BaseQRankSum=1.372;ClippingRankSum=0.000;DP=31;ExcessHet=3.0103;FS=8.321;MLEAC=1;MLEAF=0.500;MQ=43.94;MQRankSum=0.759;QD=5.32;ReadPosRankSum=0.280;SOR=2.777	GT:AD:DP:GQ:PL	0/1:21,10:31:99:193,0,476
3R	18749686	.	A	T	97.77	.	AC=1;AF=0.500;AN=2;BaseQRankSum=-3.109;ClippingRankSum=0.000;DP=66;ExcessHet=3.0103;FS=0.000;MLEAC=1;MLEAF=0.500;MQ=44.00;MQRankSum=0.000;QD=1.48;ReadPosRankSum=0.302;SOR=0.848	GT:AD:DP:GQ:PL	0/1:54,12:66:99:126,0,1367
3R	18749704	.	A	T	111.77	.	AC=1;AF=0.500;AN=2;BaseQRankSum=2.308;ClippingRankSum=0.000;DP=58;ExcessHet=3.0103;FS=2.942;MLEAC=1;MLEAF=0.500;MQ=44.00;MQRankSum=0.000;QD=1.93;ReadPosRankSum=0.870;SOR=1.247	GT:AD:DP:GQ:PL	0/1:47,11:58:99:140,0,1110
3R	18749872	.	C	A	166.77	.	AC=1;AF=0.500;AN=2;BaseQRankSum=-1.370;ClippingRankSum=0.000;DP=61;ExcessHet=3.0103;FS=0.000;MLEAC=1;MLEAF=0.500;MQ=44.00;MQRankSum=0.000;QD=2.78;ReadPosRankSum=-2.316;SOR=0.728	GT:AD:DP:GQ:PL	0/1:47,13:60:99:195,0,1124
3R	18749986	.	T	C	166.77	.	AC=1;AF=0.500;AN=2;BaseQRankSum=-1.655;ClippingRankSum=0.000;DP=62;ExcessHet=3.0103;FS=4.662;MLEAC=1;MLEAF=0.500;MQ=44.00;MQRankSum=0.000;QD=2.69;ReadPosRankSum=0.706;SOR=1.609	GT:AD:DP:GQ:PL	0/1:48,14:62:99:195,0,1161
3R	18750001	.	A	C	222.77	.	AC=1;AF=0.500;AN=2;BaseQRankSum=-1.933;ClippingRankSum=0.000;DP=68;ExcessHet=3.0103;FS=6.044;MLEAC=1;MLEAF=0.500;MQ=44.00;MQRankSum=0.000;QD=3.28;ReadPosRankSum=0.106;SOR=1.724	GT:AD:DP:GQ:PL	0/1:51,17:68:99:251,0,1269
3R	18750232	.	A	G	524.77	.	AC=1;AF=0.500;AN=2;BaseQRankSum=-1.416;ClippingRankSum=0.000;DP=92;ExcessHet=3.0103;FS=7.414;MLEAC=1;MLEAF=0.500;MQ=43.98;MQRankSum=0.742;QD=5.77;ReadPosRankSum=1.502;SOR=0.609	GT:AD:DP:GQ:PL	0/1:60,31:91:99:553,0,1429
3R	18750886	.	T	TGAAAATGAATTCG	581.73	.	AC=1;AF=0.500;AN=2;BaseQRankSum=0.704;ClippingRankSum=0.000;DP=53;ExcessHet=3.0103;FS=0.000;MLEAC=1;MLEAF=0.500;MQ=43.96;MQRankSum=-1.484;QD=11.63;ReadPosRankSum=-2.044;SOR=0.649	GT:AD:DP:GQ:PL	0/1:35,15:50:99:619,0,1998
3R	18750900	.	C	T	275.77	.	AC=1;AF=0.500;AN=2;BaseQRankSum=2.220;ClippingRankSum=0.000;DP=50;ExcessHet=3.0103;FS=2.620;MLEAC=1;MLEAF=0.500;MQ=43.96;MQRankSum=-1.415;QD=5.52;ReadPosRankSum=-1.252;SOR=0.790	GT:AD:DP:GQ:PL	0/1:34,16:50:99:304,0,743
3R	18751126	.	T	G	192.77	.	AC=1;AF=0.500;AN=2;BaseQRankSum=0.201;ClippingRankSum=0.000;DP=61;ExcessHet=3.0103;FS=4.215;MLEAC=1;MLEAF=0.500;MQ=43.94;MQRankSum=0.842;QD=3.16;ReadPosRankSum=1.982;SOR=0.528	GT:AD:DP:GQ:PL	0/1:46,15:61:99:221,0,1081
3R	18751349	.	G	C	225.77	.	AC=1;AF=0.500;AN=2;BaseQRankSum=1.285;ClippingRankSum=0.000;DP=68;ExcessHet=3.0103;FS=2.455;MLEAC=1;MLEAF=0.500;MQ=43.97;MQRankSum=-1.750;QD=3.37;ReadPosRankSum=1.221;SOR=0.810	GT:AD:DP:GQ:PL	0/1:51,16:67:99:254,0,1194
3R	18751778	.	C	T	292.77	.	AC=1;AF=0.500;AN=2;BaseQRankSum=0.241;ClippingRankSum=0.000;DP=66;ExcessHet=3.0103;FS=1.038;MLEAC=1;MLEAF=0.500;MQ=43.97;MQRankSum=0.669;QD=4.44;ReadPosRankSum=-0.245;SOR=0.689	GT:AD:DP:GQ:PL	0/1:47,19:66:99:321,0,1054
3R	18751947	.	C	G	368.77	.	AC=1;AF=0.500;AN=2;BaseQRankSum=1.609;ClippingRankSum=0.000;DP=60;ExcessHet=3.0103;FS=7.741;MLEAC=1;MLEAF=0.500;MQ=44.00;MQRankSum=0.000;QD=6.25;ReadPosRankSum=0.637;SOR=0.915	GT:AD:DP:GQ:PL	0/1:39,20:59:99:397,0,896
3R	18752048	.	C	G	471.77	.	AC=1;AF=0.500;AN=2;BaseQRankSum=-0.757;ClippingRankSum=0.000;DP=83;ExcessHet=3.0103;FS=4.557;MLEAC=1;MLEAF=0.500;MQ=44.00;MQRankSum=0.000;QD=5.68;ReadPosRankSum=-0.958;SOR=1.017	GT:AD:DP:GQ:PL	0/1:56,27:83:99:500,0,1305
3R	18753849	.	G	A	42.77	.	AC=1;AF=0.500;AN=2;BaseQRankSum=0.557;ClippingRankSum=0.000;DP=80;ExcessHet=3.0103;FS=9.703;MLEAC=1;MLEAF=0.500;MQ=43.98;MQRankSum=-2.450;QD=0.54;ReadPosRankSum=0.197;SOR=1.739	GT:AD:DP:GQ:PL	0/1:68,11:79:71:71,0,1632
3R	18753962	.	C	T	114.77	.	AC=1;AF=0.500;AN=2;BaseQRankSum=1.436;ClippingRankSum=0.000;DP=58;ExcessHet=3.0103;FS=7.756;MLEAC=1;MLEAF=0.500;MQ=43.97;MQRankSum=-2.000;QD=2.01;ReadPosRankSum=-0.335;SOR=0.450	GT:AD:DP:GQ:PL	0/1:46,11:57:99:143,0,1061
3R	18754971	.	C	G	369.77	.	AC=1;AF=0.500;AN=2;BaseQRankSum=0.750;ClippingRankSum=0.000;DP=58;ExcessHet=3.0103;FS=0.000;MLEAC=1;MLEAF=0.500;MQ=43.97;MQRankSum=0.579;QD=6.38;ReadPosRankSum=-0.053;SOR=0.788	GT:AD:DP:GQ:PL	0/1:45,13:58:99:398,0,2293
3R	18754973	.	A	C	369.77	.	AC=1;AF=0.500;AN=2;BaseQRankSum=-1.823;ClippingRankSum=0.000;DP=59;ExcessHet=3.0103;FS=0.000;MLEAC=1;MLEAF=0.500;MQ=43.97;MQRankSum=0.573;QD=6.27;ReadPosRankSum=-0.105;SOR=0.745	GT:AD:DP:GQ:PL	0/1:46,13:59:99:398,0,2293
3R	18754990	.	A	G	342.77	.	AC=1;AF=0.500;AN=2;BaseQRankSum=0.046;ClippingRankSum=0.000;DP=62;ExcessHet=3.0103;FS=0.000;MLEAC=1;MLEAF=0.500;MQ=43.94;MQRankSum=0.763;QD=5.53;ReadPosRankSum=-0.067;SOR=0.831	GT:AD:DP:GQ:PL	0/1:49,13:62:99:371,0,2414
3R	18754991	.	G	A	342.77	.	AC=1;AF=0.500;AN=2;BaseQRankSum=-0.850;ClippingRankSum=0.000;DP=61;ExcessHet=3.0103;FS=0.000;MLEAC=1;MLEAF=0.500;MQ=43.94;MQRankSum=0.735;QD=5.62;ReadPosRankSum=0.640;SOR=0.705	GT:AD:DP:GQ:PL	0/1:49,12:61:99:371,0,2414
3R	18755454	.	G	A	535.77	.	AC=1;AF=0.500;AN=2;BaseQRankSum=3.641;ClippingRankSum=0.000;DP=81;ExcessHet=3.0103;FS=7.406;MLEAC=1;MLEAF=0.500;MQ=43.98;MQRankSum=0.564;QD=6.61;ReadPosRankSum=-0.777;SOR=1.013	GT:AD:DP:GQ:PL	0/1:63,18:81:99:564,0,3226
3R	18755460	.	G	T	564.77	.	AC=1;AF=0.500;AN=2;BaseQRankSum=0.132;ClippingRankSum=0.000;DP=82;ExcessHet=3.0103;FS=5.331;MLEAC=1;MLEAF=0.500;MQ=44.00;MQRankSum=0.000;QD=6.89;ReadPosRankSum=-0.315;SOR=0.825	GT:AD:DP:GQ:PL	0/1:63,19:82:99:593,0,3220
3R	18755653	.	A	T	383.77	.	AC=1;AF=0.500;AN=2;BaseQRankSum=0.555;ClippingRankSum=0.000;DP=61;ExcessHet=3.0103;FS=1.024;MLEAC=1;MLEAF=0.500;MQ=44.00;MQRankSum=0.000;QD=6.29;ReadPosRankSum=-1.455;SOR=0.859	GT:AD:DP:GQ:PL	0/1:40,21:61:99:412,0,956
3R	18755796	.	C	T	188.77	.	AC=1;AF=0.500;AN=2;BaseQRankSum=-0.039;ClippingRankSum=0.000;DP=67;ExcessHet=3.0103;FS=1.122;MLEAC=1;MLEAF=0.500;MQ=44.00;MQRankSum=0.000;QD=2.86;ReadPosRankSum=-0.033;SOR=0.724	GT:AD:DP:GQ:PL	0/1:51,15:66:99:217,0,1207
3R	18756163	.	G	C	251.77	.	AC=1;AF=0.500;AN=2;BaseQRankSum=1.098;ClippingRankSum=0.000;DP=62;ExcessHet=3.0103;FS=4.058;MLEAC=1;MLEAF=0.500;MQ=43.97;MQRankSum=-1.591;QD=4.06;ReadPosRankSum=-0.271;SOR=1.350	GT:AD:DP:GQ:PL	0/1:45,17:62:99:280,0,1013
3R	18756379	.	T	C	137.77	.	AC=1;AF=0.500;AN=2;BaseQRankSum=-0.261;ClippingRankSum=0.000;DP=69;ExcessHet=3.0103;FS=1.171;MLEAC=1;MLEAF=0.500;MQ=44.00;MQRankSum=0.000;QD=2.06;ReadPosRankSum=0.967;SOR=0.902	GT:AD:DP:GQ:PL	0/1:54,13:67:99:166,0,1326
3R	18756465	.	C	A	244.77	.	AC=1;AF=0.500;AN=2;BaseQRankSum=1.797;ClippingRankSum=0.000;DP=58;ExcessHet=3.0103;FS=4.218;MLEAC=1;MLEAF=0.500;MQ=44.00;MQRankSum=0.000;QD=4.22;ReadPosRankSum=-0.627;SOR=1.152	GT:AD:DP:GQ:PL	0/1:42,16:58:99:273,0,954
3R	18756554	.	C	T	271.77	.	AC=1;AF=0.500;AN=2;BaseQRankSum=1.447;ClippingRankSum=0.000;DP=62;ExcessHet=3.0103;FS=1.097;MLEAC=1;MLEAF=0.500;MQ=44.00;MQRankSum=0.000;QD=4.46;ReadPosRankSum=-1.464;SOR=0.951	GT:AD:DP:GQ:PL	0/1:44,17:61:99:300,0,1024
3R	18756695	.	G	A	196.77	.	AC=1;AF=0.500;AN=2;BaseQRankSum=2.360;ClippingRankSum=0.000;DP=60;ExcessHet=3.0103;FS=2.662;MLEAC=1;MLEAF=0.500;MQ=44.00;MQRankSum=0.000;QD=3.28;ReadPosRankSum=0.800;SOR=0.814	GT:AD:DP:GQ:PL	0/1:46,14:60:99:225,0,1108
3R	18757006	.	T	G	285.77	.	AC=1;AF=0.500;AN=2;BaseQRankSum=-0.963;ClippingRankSum=0.000;DP=72;ExcessHet=3.0103;FS=9.774;MLEAC=1;MLEAF=0.500;MQ=44.00;MQRankSum=0.000;QD=3.97;ReadPosRankSum=1.346;SOR=0.163	GT:AD:DP:GQ:PL	0/1:52,20:72:99:314,0,1220
3R	18757071	.	T	A	242.77	.	AC=1;AF=0.500;AN=2;BaseQRankSum=2.718;ClippingRankSum=0.000;DP=63;ExcessHet=3.0103;FS=2.468;MLEAC=1;MLEAF=0.500;MQ=44.00;MQRankSum=0.000;QD=3.85;ReadPosRankSum=0.197;SOR=0.389	GT:AD:DP:GQ:PL	0/1:47,16:63:99:271,0,1126
3R	18757145	.	C	T	214.77	.	AC=1;AF=0.500;AN=2;BaseQRankSum=2.737;ClippingRankSum=0.000;DP=46;ExcessHet=3.0103;FS=0.000;MLEAC=1;MLEAF=0.500;MQ=44.00;MQRankSum=0.000;QD=4.67;ReadPosRankSum=-0.287;SOR=0.772	GT:AD:DP:GQ:PL	0/1:33,13:46:99:243,0,755
3R	18757305	.	G	A	84.77	.	AC=1;AF=0.500;AN=2;BaseQRankSum=1.228;ClippingRankSum=0.000;DP=49;ExcessHet=3.0103;FS=5.756;MLEAC=1;MLEAF=0.500;MQ=44.00;MQRankSum=0.000;QD=1.73;ReadPosRankSum=-0.917;SOR=1.260	GT:AD:DP:GQ:PL	0/1:40,9:49:99:113,0,904
3R	18757514	.	A	G	39.77	.	AC=1;AF=0.500;AN=2;BaseQRankSum=-0.767;ClippingRankSum=0.000;DP=53;ExcessHet=3.0103;FS=1.455;MLEAC=1;MLEAF=0.500;MQ=43.96;MQRankSum=-2.319;QD=0.75;ReadPosRankSum=0.300;SOR=1.009	GT:AD:DP:GQ:PL	0/1:45,8:53:68:68,0,1146
3R	18757588	.	G	T	151.77	.	AC=1;AF=0.500;AN=2;BaseQRankSum=0.538;ClippingRankSum=0.000;DP=63;ExcessHet=3.0103;FS=1.219;MLEAC=1;MLEAF=0.500;MQ=43.94;MQRankSum=-2.768;QD=2.41;ReadPosRankSum=-1.827;SOR=0.489	GT:AD:DP:GQ:PL	0/1:50,13:63:99:180,0,1223
3R	18757623	.	T	C	189.77	.	AC=1;AF=0.500;AN=2;BaseQRankSum=-1.424;ClippingRankSum=0.000;DP=61;ExcessHet=3.0103;FS=0.000;MLEAC=1;MLEAF=0.500;MQ=43.97;MQRankSum=-1.793;QD=3.11;ReadPosRankSum=-0.069;SOR=0.861	GT:AD:DP:GQ:PL	0/1:47,14:61:99:218,0,1145
3R	18757673	.	A	G	207.77	.	AC=1;AF=0.500;AN=2;BaseQRankSum=1.131;ClippingRankSum=0.000;DP=54;ExcessHet=3.0103;FS=1.267;MLEAC=1;MLEAF=0.500;MQ=44.00;MQRankSum=0.000;QD=3.85;ReadPosRankSum=1.600;SOR=1.041	GT:AD:DP:GQ:PL	0/1:40,14:54:99:236,0,975
3R	18757929	.	C	T	43.77	.	AC=1;AF=0.500;AN=2;BaseQRankSum=3.428;ClippingRankSum=0.000;DP=53;ExcessHet=3.0103;FS=1.455;MLEAC=1;MLEAF=0.500;MQ=43.72;MQRankSum=0.640;QD=0.83;ReadPosRankSum=-0.885;SOR=1.009	GT:AD:DP:GQ:PL	0/1:45,8:53:72:72,0,1086
3R	18758488	.	A	G	182.77	.	AC=1;AF=0.500;AN=2;BaseQRankSum=0.517;ClippingRankSum=0.000;DP=50;ExcessHet=3.0103;FS=0.000;MLEAC=1;MLEAF=0.500;MQ=44.00;MQRankSum=0.000;QD=3.66;ReadPosRankSum=0.780;SOR=0.628	GT:AD:DP:GQ:PL	0/1:36,14:50:99:211,0,834
3R	18758563	.	T	C	64.77	.	AC=1;AF=0.500;AN=2;BaseQRankSum=0.200;ClippingRankSum=0.000;DP=52;ExcessHet=3.0103;FS=5.468;MLEAC=1;MLEAF=0.500;MQ=43.96;MQRankSum=0.508;QD=1.25;ReadPosRankSum=-1.162;SOR=1.309	GT:AD:DP:GQ:PL	0/1:43,9:52:93:93,0,1024
3R	18758626	.	T	TTGA	165.73	.	AC=1;AF=0.500;AN=2;BaseQRankSum=0.725;ClippingRankSum=0.000;DP=54;ExcessHet=3.0103;FS=1.530;MLEAC=1;MLEAF=0.500;MQ=44.00;MQRankSum=0.000;QD=3.19;ReadPosRankSum=1.294;SOR=1.128	GT:AD:DP:GQ:PL	0/1:44,8:52:99:203,0,1805
3R	18758863	.	AAATAT	A	184.73	.	AC=1;AF=0.500;AN=2;BaseQRankSum=-1.521;ClippingRankSum=0.000;DP=63;ExcessHet=3.0103;FS=5.549;MLEAC=1;MLEAF=0.500;MQ=44.00;MQRankSum=0.000;QD=3.03;ReadPosRankSum=1.688;SOR=1.285	GT:AD:DP:GQ:PL	0/1:52,9:61:99:222,0,2821
3R	18759067	.	G	T	144.77	.	AC=1;AF=0.500;AN=2;BaseQRankSum=0.584;ClippingRankSum=0.000;DP=53;ExcessHet=3.0103;FS=0.000;MLEAC=1;MLEAF=0.500;MQ=44.00;MQRankSum=0.000;QD=2.73;ReadPosRankSum=-0.032;SOR=0.852	GT:AD:DP:GQ:PL	0/1:41,12:53:99:173,0,975
3R	18759078	.	G	A	171.77	.	AC=1;AF=0.500;AN=2;BaseQRankSum=1.667;ClippingRankSum=0.000;DP=54;ExcessHet=3.0103;FS=0.000;MLEAC=1;MLEAF=0.500;MQ=44.00;MQRankSum=0.000;QD=3.18;ReadPosRankSum=0.499;SOR=0.796	GT:AD:DP:GQ:PL	0/1:41,13:54:99:200,0,959
3R	18759676	.	G	T	38.77	.	AC=1;AF=0.500;AN=2;BaseQRankSum=-0.645;ClippingRankSum=0.000;DP=64;ExcessHet=3.0103;FS=1.426;MLEAC=1;MLEAF=0.500;MQ=43.97;MQRankSum=-2.427;QD=0.61;ReadPosRankSum=-0.078;SOR=0.718	GT:AD:DP:GQ:PL	0/1:55,9:64:67:67,0,1301
3R	18759720	.	C	T	56.77	.	AC=1;AF=0.500;AN=2;BaseQRankSum=-1.002;ClippingRankSum=0.000;DP=57;ExcessHet=3.0103;FS=1.414;MLEAC=1;MLEAF=0.500;MQ=44.00;MQRankSum=0.000;QD=1.00;ReadPosRankSum=-1.999;SOR=0.432	GT:AD:DP:GQ:PL	0/1:48,9:57:85:85,0,1128
3R	18759807	.	C	G	154.77	.	AC=1;AF=0.500;AN=2;BaseQRankSum=-1.822;ClippingRankSum=0.000;DP=62;ExcessHet=3.0103;FS=0.000;MLEAC=1;MLEAF=0.500;MQ=43.73;MQRankSum=0.585;QD=2.54;ReadPosRankSum=0.931;SOR=0.578	GT:AD:DP:GQ:PL	0/1:47,14:61:99:183,0,1140
3R	18759828	.	G	A	450.77	.	AC=1;AF=0.500;AN=2;BaseQRankSum=1.698;ClippingRankSum=0.000;DP=64;ExcessHet=3.0103;FS=0.000;MLEAC=1;MLEAF=0.500;MQ=43.74;MQRankSum=0.590;QD=7.04;ReadPosRankSum=1.431;SOR=0.784	GT:AD:DP:GQ:PL	0/1:49,15:64:99:479,0,2318
3R	18759834	.	C	T	450.77	.	AC=1;AF=0.500;AN=2;BaseQRankSum=1.488;ClippingRankSum=0.000;DP=64;ExcessHet=3.0103;FS=0.000;MLEAC=1;MLEAF=0.500;MQ=43.74;MQRankSum=0.590;QD=7.04;ReadPosRankSum=1.375;SOR=0.775	GT:AD:DP:GQ:PL	0/1:49,15:64:99:479,0,2319
3R	18759848	.	G	A	214.77	.	AC=1;AF=0.500;AN=2;BaseQRankSum=-0.474;ClippingRankSum=0.000;DP=61;ExcessHet=3.0103;FS=1.151;MLEAC=1;MLEAF=0.500;MQ=44.00;MQRankSum=0.000;QD=3.52;ReadPosRankSum=-0.182;SOR=0.684	GT:AD:DP:GQ:PL	0/1:46,15:61:99:243,0,1103
3R	18760358	.	G	A	119.77	.	AC=1;AF=0.500;AN=2;BaseQRankSum=1.104;ClippingRankSum=0.000;DP=56;ExcessHet=3.0103;FS=7.422;MLEAC=1;MLEAF=0.500;MQ=44.00;MQRankSum=0.000;QD=2.18;ReadPosRankSum=0.228;SOR=0.467	GT:AD:DP:GQ:PL	0/1:44,11:55:99:148,0,1022
3R	18760666	.	T	C	283.77	.	AC=1;AF=0.500;AN=2;BaseQRankSum=0.095;ClippingRankSum=0.000;DP=76;ExcessHet=3.0103;FS=3.663;MLEAC=1;MLEAF=0.500;MQ=44.00;MQRankSum=0.000;QD=3.78;ReadPosRankSum=-0.392;SOR=0.535	GT:AD:DP:GQ:PL	0/1:56,19:75:99:312,0,1300
3R	18760682	.	G	C	257.77	.	AC=1;AF=0.500;AN=2;BaseQRankSum=0.293;ClippingRankSum=0.000;DP=73;ExcessHet=3.0103;FS=3.726;MLEAC=1;MLEAF=0.500;MQ=44.00;MQRankSum=0.000;QD=3.53;ReadPosRankSum=0.152;SOR=0.744	GT:AD:DP:GQ:PL	0/1:55,18:73:99:286,0,1332
3R	18760740	.	G	A	220.77	.	AC=1;AF=0.500;AN=2;BaseQRankSum=2.501;ClippingRankSum=0.000;DP=61;ExcessHet=3.0103;FS=1.127;MLEAC=1;MLEAF=0.500;MQ=44.00;MQRankSum=0.000;QD=3.62;ReadPosRankSum=0.529;SOR=0.901	GT:AD:DP:GQ:PL	0/1:46,15:61:99:249,0,1069
3R	18760884	.	G	A	39.77	.	AC=1;AF=0.500;AN=2;BaseQRankSum=0.895;ClippingRankSum=0.000;DP=59;ExcessHet=3.0103;FS=0.000;MLEAC=1;MLEAF=0.500;MQ=44.00;MQRankSum=0.000;QD=0.67;ReadPosRankSum=-0.087;SOR=0.573	GT:AD:DP:GQ:PL	0/1:50,9:59:68:68,0,1213
3R	18761150	.	A	G	423.77	.	AC=1;AF=0.500;AN=2;BaseQRankSum=1.357;ClippingRankSum=0.000;DP=64;ExcessHet=3.0103;FS=4.360;MLEAC=1;MLEAF=0.500;MQ=43.77;MQRankSum=-1.318;QD=6.62;ReadPosRankSum=-0.294;SOR=0.275	GT:AD:DP:GQ:PL	0/1:49,15:64:99:452,0,2357
3R	18761164	.	G	T	430.77	.	AC=1;AF=0.500;AN=2;BaseQRankSum=0.147;ClippingRankSum=0.000;DP=62;ExcessHet=3.0103;FS=6.659;MLEAC=1;MLEAF=0.500;MQ=43.62;MQRankSum=-1.461;QD=6.95;ReadPosRankSum=-0.526;SOR=0.678	GT:AD:DP:GQ:PL	0/1:48,14:62:99:459,0,2363
3R	18761391	.	A	C	176.77	.	AC=1;AF=0.500;AN=2;BaseQRankSum=1.980;ClippingRankSum=0.000;DP=51;ExcessHet=3.0103;FS=1.255;MLEAC=1;MLEAF=0.500;MQ=43.66;MQRankSum=-0.316;QD=3.47;ReadPosRankSum=-0.572;SOR=0.960	GT:AD:DP:GQ:PL	0/1:39,12:51:99:205,0,888
3R	18761916	.	G	A	262.77	.	AC=1;AF=0.500;AN=2;BaseQRankSum=0.674;ClippingRankSum=0.000;DP=55;ExcessHet=3.0103;FS=1.142;MLEAC=1;MLEAF=0.500;MQ=43.87;MQRankSum=-1.521;QD=4.78;ReadPosRankSum=0.187;SOR=0.478	GT:AD:DP:GQ:PL	0/1:39,16:55:99:291,0,926
3R	18761955	.	C	T	193.77	.	AC=1;AF=0.500;AN=2;BaseQRankSum=-2.079;ClippingRankSum=0.000;DP=58;ExcessHet=3.0103;FS=4.707;MLEAC=1;MLEAF=0.500;MQ=44.00;MQRankSum=0.000;QD=3.34;ReadPosRankSum=1.855;SOR=0.210	GT:AD:DP:GQ:PL	0/1:44,14:58:99:222,0,1083
3R	18762030	.	T	A	345.77	.	AC=1;AF=0.500;AN=2;BaseQRankSum=-1.867;ClippingRankSum=0.000;DP=58;ExcessHet=3.0103;FS=9.290;MLEAC=1;MLEAF=0.500;MQ=44.00;MQRankSum=0.000;QD=5.96;ReadPosRankSum=-0.420;SOR=0.944	GT:AD:DP:GQ:PL	0/1:45,13:58:99:374,0,1762
3R	18762049	.	A	G	310.77	.	AC=1;AF=0.500;AN=2;BaseQRankSum=-1.296;ClippingRankSum=0.000;DP=50;ExcessHet=3.0103;FS=11.102;MLEAC=1;MLEAF=0.500;MQ=44.00;MQRankSum=0.000;QD=6.22;ReadPosRankSum=0.656;SOR=1.021	GT:AD:DP:GQ:PL	0/1:39,11:50:99:339,0,1635
3R	18762061	.	T	A	319.77	.	AC=1;AF=0.500;AN=2;BaseQRankSum=0.674;ClippingRankSum=0.000;DP=47;ExcessHet=3.0103;FS=5.439;MLEAC=1;MLEAF=0.500;MQ=44.00;MQRankSum=0.000;QD=6.80;ReadPosRankSum=0.845;SOR=0.855	GT:AD:DP:GQ:PL	0/1:37,10:47:99:348,0,1492
3R	18762130	.	T	G	117.77	.	AC=1;AF=0.500;AN=2;BaseQRankSum=-1.070;ClippingRankSum=0.000;DP=35;ExcessHet=3.0103;FS=2.007;MLEAC=1;MLEAF=0.500;MQ=43.83;MQRankSum=0.644;QD=3.36;ReadPosRankSum=0.259;SOR=1.368	GT:AD:DP:GQ:PL	0/1:30,5:35:99:146,0,1147
3R	18762139	.	CTA	C	85.73	.	AC=1;AF=0.500;AN=2;BaseQRankSum=0.616;ClippingRankSum=0.000;DP=34;ExcessHet=3.0103;FS=8.645;MLEAC=1;MLEAF=0.500;MQ=43.83;MQRankSum=0.656;QD=2.52;ReadPosRankSum=0.219;SOR=2.985	GT:AD:DP:GQ:PL	0/1:29,5:34:99:123,0,1169
3R	18762164	.	T	A	68.77	.	AC=1;AF=0.500;AN=2;BaseQRankSum=1.486;ClippingRankSum=0.000;DP=36;ExcessHet=3.0103;FS=5.330;MLEAC=1;MLEAF=0.500;MQ=43.89;MQRankSum=0.482;QD=1.91;ReadPosRankSum=-0.160;SOR=2.303	GT:AD:DP:GQ:PL	0/1:31,5:36:97:97,0,1220
3R	18762719	.	T	TG	210.73	.	AC=1;AF=0.500;AN=2;BaseQRankSum=-0.634;ClippingRankSum=0.000;DP=82;ExcessHet=3.0103;FS=3.064;MLEAC=1;MLEAF=0.500;MQ=43.91;MQRankSum=-2.769;QD=2.63;ReadPosRankSum=-0.667;SOR=1.280	GT:AD:DP:GQ:PL	0/1:71,9:80:99:248,0,3815
3R	18762722	.	A	T	261.77	.	AC=1;AF=0.500;AN=2;BaseQRankSum=3.214;ClippingRankSum=0.000;DP=83;ExcessHet=3.0103;FS=2.736;MLEAC=1;MLEAF=0.500;MQ=43.91;MQRankSum=-2.398;QD=3.15;ReadPosRankSum=-2.085;SOR=1.321	GT:AD:DP:GQ:PL	0/1:71,12:83:99:290,0,3812
3R	18762731	.	G	A	219.77	.	AC=1;AF=0.500;AN=2;BaseQRankSum=3.194;ClippingRankSum=0.000;DP=81;ExcessHet=3.0103;FS=6.697;MLEAC=1;MLEAF=0.500;MQ=43.91;MQRankSum=-2.487;QD=2.71;ReadPosRankSum=-1.803;SOR=1.710	GT:AD:DP:GQ:PL	0/1:70,11:81:99:248,0,3801
3R	18762811	.	A	T	57.77	.	AC=1;AF=0.500;AN=2;BaseQRankSum=0.344;ClippingRankSum=0.000;DP=74;ExcessHet=3.0103;FS=0.000;MLEAC=1;MLEAF=0.500;MQ=43.97;MQRankSum=0.460;QD=0.79;ReadPosRankSum=-0.123;SOR=0.789	GT:AD:DP:GQ:PL	0/1:62,11:73:86:86,0,1505
3R	18762850	.	C	T	123.77	.	AC=1;AF=0.500;AN=2;BaseQRankSum=-1.028;ClippingRankSum=0.000;DP=71;ExcessHet=3.0103;FS=6.445;MLEAC=1;MLEAF=0.500;MQ=44.00;MQRankSum=0.000;QD=1.74;ReadPosRankSum=-0.015;SOR=1.015	GT:AD:DP:GQ:PL	0/1:58,13:71:99:152,0,1379
3R	18762933	.	T	A	288.77	.	AC=1;AF=0.500;AN=2;BaseQRankSum=2.749;ClippingRankSum=0.000;DP=72;ExcessHet=3.0103;FS=0.000;MLEAC=1;MLEAF=0.500;MQ=44.00;MQRankSum=0.000;QD=4.01;ReadPosRankSum=-1.504;SOR=0.830	GT:AD:DP:GQ:PL	0/1:60,12:72:99:317,0,2556
3R	18762934	.	A	T	288.77	.	AC=1;AF=0.500;AN=2;BaseQRankSum=1.975;ClippingRankSum=0.000;DP=74;ExcessHet=3.0103;FS=1.224;MLEAC=1;MLEAF=0.500;MQ=44.00;MQRankSum=0.000;QD=3.90;ReadPosRankSum=-1.276;SOR=0.923	GT:AD:DP:GQ:PL	0/1:62,12:74:99:317,0,2556
3R	18762943	.	G	C	282.77	.	AC=1;AF=0.500;AN=2;BaseQRankSum=0.738;ClippingRankSum=0.000;DP=74;ExcessHet=3.0103;FS=1.224;MLEAC=1;MLEAF=0.500;MQ=44.00;MQRankSum=0.000;QD=3.82;ReadPosRankSum=-1.173;SOR=0.923	GT:AD:DP:GQ:PL	0/1:62,12:74:99:311,0,2596
3R	18762970	.	G	A	371.77	.	AC=1;AF=0.500;AN=2;BaseQRankSum=2.562;ClippingRankSum=0.000;DP=72;ExcessHet=3.0103;FS=0.000;MLEAC=1;MLEAF=0.500;MQ=44.00;MQRankSum=0.000;QD=5.16;ReadPosRankSum=-1.473;SOR=0.612	GT:AD:DP:GQ:PL	0/1:58,14:72:99:400,0,2344
3R	18762975	.	A	G	435.77	.	AC=1;AF=0.500;AN=2;BaseQRankSum=2.123;ClippingRankSum=0.000;DP=71;ExcessHet=3.0103;FS=2.464;MLEAC=1;MLEAF=0.500;MQ=44.00;MQRankSum=0.000;QD=6.14;ReadPosRankSum=-1.409;SOR=1.075	GT:AD:DP:GQ:PL	0/1:56,15:71:99:464,0,2281
3R	18763023	.	A	G	150.77	.	AC=1;AF=0.500;AN=2;BaseQRankSum=-3.543;ClippingRankSum=0.000;DP=59;ExcessHet=3.0103;FS=6.934;MLEAC=1;MLEAF=0.500;MQ=44.00;MQRankSum=0.000;QD=2.56;ReadPosRankSum=2.234;SOR=2.002	GT:AD:DP:GQ:PL	0/1:46,13:59:99:179,0,1153
3R	18763117	.	C	G	96.77	.	AC=1;AF=0.500;AN=2;BaseQRankSum=-0.031;ClippingRankSum=0.000;DP=65;ExcessHet=3.0103;FS=1.552;MLEAC=1;MLEAF=0.500;MQ=43.97;MQRankSum=0.421;QD=1.49;ReadPosRankSum=-1.801;SOR=1.170	GT:AD:DP:GQ:PL	0/1:57,8:65:99:125,0,10488
3R	18763123	.	TGC	T	101.73	.	AC=1;AF=0.500;AN=2;BaseQRankSum=1.703;ClippingRankSum=0.000;DP=66;ExcessHet=3.0103;FS=0.000;MLEAC=1;MLEAF=0.500;MQ=43.97;MQRankSum=0.369;QD=1.54;ReadPosRankSum=-1.538;SOR=0.676	GT:AD:DP:GQ:PL	0/1:60,6:66:99:139,0,10701
3R	18763127	.	C	CCCCCG	120.73	.	AC=1;AF=0.500;AN=2;BaseQRankSum=2.587;ClippingRankSum=0.000;DP=65;ExcessHet=3.0103;FS=0.000;MLEAC=1;MLEAF=0.500;MQ=43.97;MQRankSum=0.372;QD=1.86;ReadPosRankSum=-1.731;SOR=0.702	GT:AD:DP:GQ:PL	0/1:59,6:65:99:158,0,10675
3R	18763131	.	TC	T	33.73	.	AC=1;AF=0.500;AN=2;BaseQRankSum=1.434;ClippingRankSum=0.000;DP=64;ExcessHet=3.0103;FS=1.896;MLEAC=1;MLEAF=0.500;MQ=43.97;MQRankSum=0.349;QD=0.53;ReadPosRankSum=-1.747;SOR=1.191	GT:AD:DP:GQ:PL	0/1:59,5:64:71:71,0,10708
3R	18763235	.	CA	C	172.73	.	AC=1;AF=0.500;AN=2;BaseQRankSum=0.794;ClippingRankSum=0.000;DP=48;ExcessHet=3.0103;FS=0.000;MLEAC=1;MLEAF=0.500;MQ=44.00;MQRankSum=0.000;QD=3.68;ReadPosRankSum=0.792;SOR=0.638	GT:AD:DP:GQ:PL	0/1:36,11:47:99:210,0,1005
3R	18763276	.	C	G	114.77	.	AC=1;AF=0.500;AN=2;BaseQRankSum=-1.434;ClippingRankSum=0.000;DP=39;ExcessHet=3.0103;FS=1.481;MLEAC=1;MLEAF=0.500;MQ=44.00;MQRankSum=0.000;QD=2.94;ReadPosRankSum=-1.384;SOR=0.336	GT:AD:DP:GQ:PL	0/1:29,10:39:99:143,0,700
3R	18763290	.	A	G	55.77	.	AC=1;AF=0.500;AN=2;BaseQRankSum=1.615;ClippingRankSum=0.000;DP=37;ExcessHet=3.0103;FS=0.000;MLEAC=1;MLEAF=0.500;MQ=44.00;MQRankSum=0.000;QD=1.51;ReadPosRankSum=-0.564;SOR=0.446	GT:AD:DP:GQ:PL	0/1:30,7:37:84:84,0,544
3R	18763503	.	C	A	77.77	.	AC=1;AF=0.500;AN=2;BaseQRankSum=0.180;ClippingRankSum=0.000;DP=51;ExcessHet=3.0103;FS=1.459;MLEAC=1;MLEAF=0.500;MQ=44.00;MQRankSum=0.000;QD=1.56;ReadPosRankSum=0.421;SOR=0.726	GT:AD:DP:GQ:PL	0/1:41,9:50:99:106,0,896
3R	18763579	.	C	T	52.77	.	AC=1;AF=0.500;AN=2;BaseQRankSum=0.708;ClippingRankSum=0.000;DP=50;ExcessHet=3.0103;FS=8.797;MLEAC=1;MLEAF=0.500;MQ=44.00;MQRankSum=0.000;QD=1.06;ReadPosRankSum=0.444;SOR=1.795	GT:AD:DP:GQ:PL	0/1:42,8:50:81:81,0,1029
3R	18763602	.	T	G	170.77	.	AC=1;AF=0.500;AN=2;BaseQRankSum=-0.566;ClippingRankSum=0.000;DP=54;ExcessHet=3.0103;FS=11.868;MLEAC=1;MLEAF=0.500;MQ=43.96;MQRankSum=0.497;QD=3.16;ReadPosRankSum=-1.070;SOR=2.024	GT:AD:DP:GQ:PL	0/1:45,9:54:99:199,0,1994
3R	18763606	.	C	A	164.77	.	AC=1;AF=0.500;AN=2;BaseQRankSum=-0.608;ClippingRankSum=0.000;DP=56;ExcessHet=3.0103;FS=8.966;MLEAC=1;MLEAF=0.500;MQ=43.97;MQRankSum=0.459;QD=2.94;ReadPosRankSum=0.182;SOR=1.787	GT:AD:DP:GQ:PL	0/1:48,8:56:99:193,0,2065
3R	18763782	.	A	G	146.77	.	AC=1;AF=0.500;AN=2;BaseQRankSum=-1.177;ClippingRankSum=0.000;DP=62;ExcessHet=3.0103;FS=1.179;MLEAC=1;MLEAF=0.500;MQ=44.00;MQRankSum=0.000;QD=2.41;ReadPosRankSum=-0.045;SOR=0.769	GT:AD:DP:GQ:PL	0/1:48,13:61:99:175,0,1197
3R	18763827	.	G	A	104.77	.	AC=1;AF=0.500;AN=2;BaseQRankSum=0.277;ClippingRankSum=0.000;DP=61;ExcessHet=3.0103;FS=2.930;MLEAC=1;MLEAF=0.500;MQ=43.97;MQRankSum=0.517;QD=1.75;ReadPosRankSum=2.185;SOR=1.248	GT:AD:DP:GQ:PL	0/1:49,11:60:99:133,0,1164
3R	18763879	.	T	A	48.77	.	AC=1;AF=0.500;AN=2;BaseQRankSum=-3.123;ClippingRankSum=0.000;DP=66;ExcessHet=3.0103;FS=2.839;MLEAC=1;MLEAF=0.500;MQ=43.97;MQRankSum=0.492;QD=0.75;ReadPosRankSum=-1.230;SOR=0.654	GT:AD:DP:GQ:PL	0/1:54,11:65:77:77,0,1342
3R	18763952	.	G	GT	192.73	.	AC=1;AF=0.500;AN=2;BaseQRankSum=-0.035;ClippingRankSum=0.000;DP=57;ExcessHet=3.0103;FS=5.482;MLEAC=1;MLEAF=0.500;MQ=43.97;MQRankSum=0.481;QD=3.38;ReadPosRankSum=1.217;SOR=1.303	GT:AD:DP:GQ:PL	0/1:48,9:57:99:230,0,2119
3R	18763953	.	G	T	228.77	.	AC=1;AF=0.500;AN=2;BaseQRankSum=1.986;ClippingRankSum=0.000;DP=58;ExcessHet=3.0103;FS=5.370;MLEAC=1;MLEAF=0.500;MQ=43.90;MQRankSum=0.645;QD=3.94;ReadPosRankSum=1.301;SOR=1.318	GT:AD:DP:GQ:PL	0/1:49,9:58:99:257,0,2116
3R	18763976	.	T	C	318.77	.	AC=1;AF=0.500;AN=2;BaseQRankSum=0.754;ClippingRankSum=0.000;DP=57;ExcessHet=3.0103;FS=4.648;MLEAC=1;MLEAF=0.500;MQ=43.83;MQRankSum=-1.267;QD=5.59;ReadPosRankSum=0.209;SOR=1.609	GT:AD:DP:GQ:PL	0/1:44,13:57:99:347,0,1862
3R	18764001	.	C	CTGAGCT	399.73	.	AC=1;AF=0.500;AN=2;BaseQRankSum=1.505;ClippingRankSum=0.000;DP=57;ExcessHet=3.0103;FS=4.778;MLEAC=1;MLEAF=0.500;MQ=43.86;MQRankSum=-1.526;QD=8.16;ReadPosRankSum=-0.238;SOR=1.609	GT:AD:DP:GQ:PL	0/1:36,13:49:99:437,0,1787
3R	18764074	.	AACAC	A	448.73	.	AC=1;AF=0.500;AN=2;BaseQRankSum=1.499;ClippingRankSum=0.000;DP=59;ExcessHet=3.0103;FS=4.275;MLEAC=1;MLEAF=0.500;MQ=43.74;MQRankSum=-0.620;QD=7.74;ReadPosRankSum=0.009;SOR=1.405	GT:AD:DP:GQ:PL	0/1:43,15:58:99:486,0,1794
3R	18764307	.	A	ACTCTC	283.73	.	AC=1;AF=0.500;AN=2;BaseQRankSum=-0.587;ClippingRankSum=0.000;DP=58;ExcessHet=3.0103;FS=11.116;MLEAC=1;MLEAF=0.500;MQ=43.78;MQRankSum=-3.056;QD=4.98;ReadPosRankSum=-0.053;SOR=1.467	GT:AD:DP:GQ:PL	0/1:47,10:57:99:321,0,2564
3R	18764322	.	T	C	378.77	.	AC=1;AF=0.500;AN=2;BaseQRankSum=0.627;ClippingRankSum=0.000;DP=60;ExcessHet=3.0103;FS=11.344;MLEAC=1;MLEAF=0.500;MQ=43.79;MQRankSum=-2.329;QD=6.31;ReadPosRankSum=-1.298;SOR=1.321	GT:AD:DP:GQ:PL	0/1:45,15:60:99:407,0,2492
3R	18764368	.	CTG	C	199.73	.	AC=1;AF=0.500;AN=2;BaseQRankSum=0.169;ClippingRankSum=0.000;DP=66;ExcessHet=3.0103;FS=0.000;MLEAC=1;MLEAF=0.500;MQ=43.62;MQRankSum=-2.376;QD=3.44;ReadPosRankSum=-1.380;SOR=0.569	GT:AD:DP:GQ:PL	0/1:43,15:58:99:237,0,1161
3R	18764675	.	G	A	196.77	.	AC=1;AF=0.500;AN=2;BaseQRankSum=0.500;ClippingRankSum=0.000;DP=57;ExcessHet=3.0103;FS=2.677;MLEAC=1;MLEAF=0.500;MQ=44.00;MQRankSum=0.000;QD=3.45;ReadPosRankSum=-1.580;SOR=0.830	GT:AD:DP:GQ:PL	0/1:43,14:57:99:225,0,1022
3R	18764819	.	C	A	538.77	.	AC=1;AF=0.500;AN=2;BaseQRankSum=-1.112;ClippingRankSum=0.000;DP=62;ExcessHet=3.0103;FS=3.977;MLEAC=1;MLEAF=0.500;MQ=43.97;MQRankSum=-1.528;QD=8.69;ReadPosRankSum=0.155;SOR=1.360	GT:AD:DP:GQ:PL	0/1:44,18:62:99:567,0,2139
3R	18764826	.	C	T	500.77	.	AC=1;AF=0.500;AN=2;BaseQRankSum=1.523;ClippingRankSum=0.000;DP=59;ExcessHet=3.0103;FS=2.517;MLEAC=1;MLEAF=0.500;MQ=43.97;MQRankSum=-1.601;QD=8.49;ReadPosRankSum=0.392;SOR=1.182	GT:AD:DP:GQ:PL	0/1:43,16:59:99:529,0,2047
3R	18764859	.	A	C	464.77	.	AC=1;AF=0.500;AN=2;BaseQRankSum=0.476;ClippingRankSum=0.000;DP=67;ExcessHet=3.0103;FS=0.000;MLEAC=1;MLEAF=0.500;MQ=43.97;MQRankSum=-1.750;QD=6.94;ReadPosRankSum=-0.684;SOR=0.656	GT:AD:DP:GQ:PL	0/1:51,16:67:99:493,0,2430
3R	18764864	.	TC	T	429.73	.	AC=1;AF=0.500;AN=2;BaseQRankSum=1.419;ClippingRankSum=0.000;DP=66;ExcessHet=3.0103;FS=0.000;MLEAC=1;MLEAF=0.500;MQ=43.97;MQRankSum=-1.808;QD=6.51;ReadPosRankSum=-0.582;SOR=0.785	GT:AD:DP:GQ:PL	0/1:51,15:66:99:467,0,2398
3R	18765081	.	T	A	227.77	.	AC=1;AF=0.500;AN=2;BaseQRankSum=0.340;ClippingRankSum=0.000;DP=65;ExcessHet=3.0103;FS=2.440;MLEAC=1;MLEAF=0.500;MQ=43.97;MQRankSum=-1.714;QD=3.50;ReadPosRankSum=1.541;SOR=0.399	GT:AD:DP:GQ:PL	0/1:49,16:65:99:256,0,1187
3R	18765102	.	T	G	278.77	.	AC=1;AF=0.500;AN=2;BaseQRankSum=0.337;ClippingRankSum=0.000;DP=70;ExcessHet=3.0103;FS=0.000;MLEAC=1;MLEAF=0.500;MQ=43.97;MQRankSum=-1.667;QD=3.98;ReadPosRankSum=-0.762;SOR=0.671	GT:AD:DP:GQ:PL	0/1:52,18:70:99:307,0,1252
3R	18765325	.	C	G	182.77	.	AC=1;AF=0.500;AN=2;BaseQRankSum=-1.539;ClippingRankSum=0.000;DP=68;ExcessHet=3.0103;FS=2.482;MLEAC=1;MLEAF=0.500;MQ=43.75;MQRankSum=-4.769;QD=2.69;ReadPosRankSum=-0.763;SOR=0.623	GT:AD:DP:GQ:PL	0/1:53,15:68:99:211,0,1302
3R	18765350	.	T	TCTGTTTCGTTCATCG	326.73	.	AC=1;AF=0.500;AN=2;BaseQRankSum=2.004;ClippingRankSum=0.000;DP=71;ExcessHet=3.0103;FS=1.252;MLEAC=1;MLEAF=0.500;MQ=43.76;MQRankSum=-5.870;QD=4.67;ReadPosRankSum=-3.007;SOR=0.780	GT:AD:DP:GQ:PL	0/1:59,11:70:99:364,0,3090
3R	18765352	.	A	AATCAT	411.73	.	AC=1;AF=0.500;AN=2;BaseQRankSum=-0.307;ClippingRankSum=0.000;DP=70;ExcessHet=3.0103;FS=0.000;MLEAC=1;MLEAF=0.500;MQ=43.73;MQRankSum=-6.762;QD=5.88;ReadPosRankSum=-2.665;SOR=0.572	GT:AD:DP:GQ:PL	0/1:60,10:70:99:449,0,3084
3R	18765355	.	G	GTACATAT	288.73	.	AC=1;AF=0.500;AN=2;BaseQRankSum=0.277;ClippingRankSum=0.000;DP=68;ExcessHet=3.0103;FS=0.000;MLEAC=1;MLEAF=0.500;MQ=43.72;MQRankSum=-5.970;QD=4.25;ReadPosRankSum=-4.017;SOR=0.565	GT:AD:DP:GQ:PL	0/1:56,12:68:99:326,0,3052
3R	18765358	.	TAG	T	210.73	.	AC=1;AF=0.500;AN=2;BaseQRankSum=1.518;ClippingRankSum=0.000;DP=64;ExcessHet=3.0103;FS=0.000;MLEAC=1;MLEAF=0.500;MQ=43.76;MQRankSum=-5.688;QD=3.29;ReadPosRankSum=-3.127;SOR=0.700	GT:AD:DP:GQ:PL	0/1:55,9:64:99:248,0,2935
3R	18765362	.	A	AATTCTAT	174.73	.	AC=1;AF=0.500;AN=2;BaseQRankSum=1.008;ClippingRankSum=0.000;DP=62;ExcessHet=3.0103;FS=0.000;MLEAC=1;MLEAF=0.500;MQ=43.76;MQRankSum=-5.589;QD=2.82;SOR=0.693	GT:AD:DP:GQ:PL	0/1:53,9:62:99:212,0,2801
3R	18765532	.	T	C	245.77	.	AC=1;AF=0.500;AN=2;BaseQRankSum=-2.266;ClippingRankSum=0.000;DP=77;ExcessHet=3.0103;FS=2.278;MLEAC=1;MLEAF=0.500;MQ=44.26;MQRankSum=-0.700;QD=3.19;ReadPosRankSum=0.816;SOR=0.795	GT:AD:DP:GQ:PL	0/1:59,18:77:99:274,0,1483
3R	18765561	.	C	A	242.77	.	AC=1;AF=0.500;AN=2;BaseQRankSum=0.787;ClippingRankSum=0.000;DP=69;ExcessHet=3.0103;FS=0.000;MLEAC=1;MLEAF=0.500;MQ=44.29;MQRankSum=-0.678;QD=3.52;ReadPosRankSum=1.156;SOR=0.804	GT:AD:DP:GQ:PL	0/1:52,17:69:99:271,0,1244
3R	18765597	.	C	T	502.77	.	AC=1;AF=0.500;AN=2;BaseQRankSum=2.640;ClippingRankSum=0.000;DP=69;ExcessHet=3.0103;FS=0.000;MLEAC=1;MLEAF=0.500;MQ=44.29;MQRankSum=-0.678;QD=7.29;ReadPosRankSum=0.655;SOR=0.651	GT:AD:DP:GQ:PL	0/1:52,17:69:99:531,0,2218
3R	18765604	.	T	G	477.77	.	AC=1;AF=0.500;AN=2;BaseQRankSum=3.314;ClippingRankSum=0.000;DP=65;ExcessHet=3.0103;FS=0.000;MLEAC=1;MLEAF=0.500;MQ=44.31;MQRankSum=-0.679;QD=7.35;ReadPosRankSum=0.244;SOR=0.582	GT:AD:DP:GQ:PL	0/1:49,16:65:99:506,0,2161
3R	18765620	.	CACAAAAA	C	445.73	.	AC=1;AF=0.500;AN=2;BaseQRankSum=1.903;ClippingRankSum=0.000;DP=65;ExcessHet=3.0103;FS=0.000;MLEAC=1;MLEAF=0.500;MQ=44.34;MQRankSum=0.016;QD=6.86;ReadPosRankSum=-0.571;SOR=0.818	GT:AD:DP:GQ:PL	0/1:50,15:65:99:483,0,2216
3R	18766285	.	A	ACGTGCTACGTG	420.73	.	AC=1;AF=0.500;AN=2;BaseQRankSum=-0.017;ClippingRankSum=0.000;DP=39;ExcessHet=3.0103;FS=0.000;MLEAC=1;MLEAF=0.500;MQ=43.35;MQRankSum=-2.650;QD=11.07;ReadPosRankSum=-1.128;SOR=0.693	GT:AD:DP:GQ:PL	0/1:28,10:38:99:458,0,1564
3R	18766300	.	T	TGC	430.73	.	AC=1;AF=0.500;AN=2;BaseQRankSum=-0.869;ClippingRankSum=0.000;DP=37;ExcessHet=3.0103;FS=3.169;MLEAC=1;MLEAF=0.500;MQ=43.08;MQRankSum=-3.268;QD=11.64;ReadPosRankSum=-1.104;SOR=0.811	GT:AD:DP:GQ:PL	0/1:25,12:37:99:468,0,1438
3R	18766307	.	G	C	442.77	.	AC=1;AF=0.500;AN=2;BaseQRankSum=1.531;ClippingRankSum=0.000;DP=38;ExcessHet=3.0103;FS=3.053;MLEAC=1;MLEAF=0.500;MQ=43.10;MQRankSum=-3.070;QD=11.65;ReadPosRankSum=-1.108;SOR=1.061	GT:AD:DP:GQ:PL	0/1:25,13:38:99:471,0,1396
3R	18766313	.	G	GAT	474.73	.	AC=1;AF=0.500;AN=2;BaseQRankSum=0.456;ClippingRankSum=0.000;DP=37;ExcessHet=3.0103;FS=2.944;MLEAC=1;MLEAF=0.500;MQ=43.08;MQRankSum=-2.701;QD=12.83;ReadPosRankSum=-1.739;SOR=0.820	GT:AD:DP:GQ:PL	0/1:23,14:37:99:512,0,1351
3R	18766335	.	G	GT	157.73	.	AC=1;AF=0.500;AN=2;BaseQRankSum=0.572;ClippingRankSum=0.000;DP=40;ExcessHet=3.0103;FS=3.005;MLEAC=1;MLEAF=0.500;MQ=43.15;MQRankSum=-3.162;QD=4.04;ReadPosRankSum=1.029;SOR=1.099	GT:AD:DP:GQ:PL	0/1:26,13:39:99:195,0,487
3R	18766617	.	G	A	207.77	.	AC=1;AF=0.500;AN=2;BaseQRankSum=1.409;ClippingRankSum=0.000;DP=56;ExcessHet=3.0103;FS=3.229;MLEAC=1;MLEAF=0.500;MQ=43.95;MQRankSum=-2.237;QD=3.71;ReadPosRankSum=0.156;SOR=0.650	GT:AD:DP:GQ:PL	0/1:47,9:56:99:236,0,2311
3R	18766627	.	G	C	240.77	.	AC=1;AF=0.500;AN=2;BaseQRankSum=1.223;ClippingRankSum=0.000;DP=57;ExcessHet=3.0103;FS=3.131;MLEAC=1;MLEAF=0.500;MQ=43.95;MQRankSum=-2.122;QD=4.22;ReadPosRankSum=-0.357;SOR=0.925	GT:AD:DP:GQ:PL	0/1:47,10:57:99:269,0,2434
3R	18766633	.	G	A	282.77	.	AC=1;AF=0.500;AN=2;BaseQRankSum=0.288;ClippingRankSum=0.000;DP=60;ExcessHet=3.0103;FS=4.917;MLEAC=1;MLEAF=0.500;MQ=43.95;MQRankSum=-2.191;QD=4.71;ReadPosRankSum=-0.367;SOR=0.915	GT:AD:DP:GQ:PL	0/1:50,10:60:99:311,0,2464
3R	18766634	.	G	T	282.77	.	AC=1;AF=0.500;AN=2;BaseQRankSum=0.562;ClippingRankSum=0.000;DP=61;ExcessHet=3.0103;FS=4.995;MLEAC=1;MLEAF=0.500;MQ=43.95;MQRankSum=-2.089;QD=4.64;ReadPosRankSum=-0.854;SOR=1.131	GT:AD:DP:GQ:PL	0/1:50,11:61:99:311,0,2464
3R	18766647	.	CACTTAGGTGCCT	C	328.73	.	AC=1;AF=0.500;AN=2;BaseQRankSum=-0.326;ClippingRankSum=0.000;DP=65;ExcessHet=3.0103;FS=2.780;MLEAC=1;MLEAF=0.500;MQ=43.93;MQRankSum=-1.159;QD=5.06;ReadPosRankSum=-1.426;SOR=0.905	GT:AD:DP:GQ:PL	0/1:53,12:65:99:366,0,2516
3R	18766669	.	C	G	326.77	.	AC=1;AF=0.500;AN=2;BaseQRankSum=-0.560;ClippingRankSum=0.000;DP=71;ExcessHet=3.0103;FS=2.546;MLEAC=1;MLEAF=0.500;MQ=43.93;MQRankSum=-1.167;QD=4.60;ReadPosRankSum=-1.030;SOR=1.088	GT:AD:DP:GQ:PL	0/1:58,13:71:99:355,0,2334
3R	18766906	.	C	T	112.77	.	AC=1;AF=0.500;AN=2;BaseQRankSum=-1.774;ClippingRankSum=0.000;DP=62;ExcessHet=3.0103;FS=0.000;MLEAC=1;MLEAF=0.500;MQ=44.00;MQRankSum=0.000;QD=1.82;ReadPosRankSum=1.596;SOR=0.792	GT:AD:DP:GQ:PL	0/1:49,13:62:99:141,0,1169
3R	18767161	.	T	A	326.77	.	AC=1;AF=0.500;AN=2;BaseQRankSum=-0.067;ClippingRankSum=0.000;DP=71;ExcessHet=3.0103;FS=2.155;MLEAC=1;MLEAF=0.500;MQ=44.00;MQRankSum=0.000;QD=4.60;ReadPosRankSum=1.261;SOR=0.462	GT:AD:DP:GQ:PL	0/1:51,20:71:99:355,0,1241
3R	18767217	.	C	A	226.77	.	AC=1;AF=0.500;AN=2;BaseQRankSum=2.365;ClippingRankSum=0.000;DP=73;ExcessHet=3.0103;FS=1.088;MLEAC=1;MLEAF=0.500;MQ=43.97;MQRankSum=0.563;QD=3.11;ReadPosRankSum=-0.265;SOR=0.915	GT:AD:DP:GQ:PL	0/1:57,16:73:99:255,0,1285
3R	18767308	.	ATT	A	97.73	.	AC=1;AF=0.500;AN=2;BaseQRankSum=-1.274;ClippingRankSum=0.000;DP=74;ExcessHet=3.0103;FS=4.770;MLEAC=1;MLEAF=0.500;MQ=43.97;MQRankSum=0.000;QD=1.44;ReadPosRankSum=0.354;SOR=0.814	GT:AD:DP:GQ:PL	0/1:56,12:68:99:135,0,2578
3R	18767329	.	G	A	369.77	.	AC=1;AF=0.500;AN=2;BaseQRankSum=0.273;ClippingRankSum=0.000;DP=81;ExcessHet=3.0103;FS=10.460;MLEAC=1;MLEAF=0.500;MQ=43.98;MQRankSum=0.527;QD=4.57;ReadPosRankSum=0.131;SOR=1.038	GT:AD:DP:GQ:PL	0/1:65,16:81:99:398,0,1738
3R	18767401	3R_18767401_SNP	T	C	176.77	.	AC=1;AF=0.500;AN=2;BaseQRankSum=-0.839;ClippingRankSum=0.000;DB;DP=77;ExcessHet=3.0103;FS=1.058;MLEAC=1;MLEAF=0.500;MQ=44.00;MQRankSum=0.000;QD=2.30;ReadPosRankSum=0.570;SOR=0.979	GT:AD:DP:GQ:PL	0/1:60,17:77:99:205,0,1434
3R	18767446	.	C	T	478.77	.	AC=1;AF=0.500;AN=2;BaseQRankSum=0.700;ClippingRankSum=0.000;DP=80;ExcessHet=3.0103;FS=2.315;MLEAC=1;MLEAF=0.500;MQ=44.00;MQRankSum=0.000;QD=5.98;ReadPosRankSum=0.924;SOR=1.067	GT:AD:DP:GQ:PL	0/1:63,17:80:99:507,0,2820
3R	18767456	.	A	G	579.77	.	AC=1;AF=0.500;AN=2;BaseQRankSum=1.096;ClippingRankSum=0.000;DP=80;ExcessHet=3.0103;FS=1.068;MLEAC=1;MLEAF=0.500;MQ=43.98;MQRankSum=0.554;QD=7.34;ReadPosRankSum=0.442;SOR=0.942	GT:AD:DP:GQ:PL	0/1:62,17:79:99:608,0,2915
3R	18767458	.	A	ACATTT	612.73	.	AC=1;AF=0.500;AN=2;BaseQRankSum=-0.504;ClippingRankSum=0.000;DP=82;ExcessHet=3.0103;FS=1.008;MLEAC=1;MLEAF=0.500;MQ=43.98;MQRankSum=0.583;QD=7.56;ReadPosRankSum=-0.479;SOR=0.878	GT:AD:DP:GQ:PL	0/1:62,19:81:99:650,0,2912
3R	18767518	.	A	T	601.77	.	AC=1;AF=0.500;AN=2;BaseQRankSum=0.788;ClippingRankSum=0.000;DP=79;ExcessHet=3.0103;FS=2.227;MLEAC=1;MLEAF=0.500;MQ=43.95;MQRankSum=0.822;QD=7.62;ReadPosRankSum=-0.350;SOR=0.591	GT:AD:DP:GQ:PL	0/1:60,19:79:99:630,0,2625
3R	18767522	.	G	T	625.77	.	AC=1;AF=0.500;AN=2;BaseQRankSum=3.052;ClippingRankSum=0.000;DP=80;ExcessHet=3.0103;FS=2.231;MLEAC=1;MLEAF=0.500;MQ=43.95;MQRankSum=0.815;QD=7.82;ReadPosRankSum=-0.102;SOR=0.572	GT:AD:DP:GQ:PL	0/1:61,19:80:99:654,0,2648
3R	18767546	.	A	C	553.77	.	AC=1;AF=0.500;AN=2;BaseQRankSum=-0.318;ClippingRankSum=0.000;DP=84;ExcessHet=3.0103;FS=0.947;MLEAC=1;MLEAF=0.500;MQ=43.91;MQRankSum=-0.043;QD=6.59;ReadPosRankSum=0.905;SOR=0.822	GT:AD:DP:GQ:PL	0/1:64,20:84:99:582,0,2448
3R	18767839	.	C	T	197.77	.	AC=1;AF=0.500;AN=2;BaseQRankSum=0.838;ClippingRankSum=0.000;DP=70;ExcessHet=3.0103;FS=10.955;MLEAC=1;MLEAF=0.500;MQ=43.97;MQRankSum=0.584;QD=2.87;ReadPosRankSum=1.083;SOR=2.252	GT:AD:DP:GQ:PL	0/1:53,16:69:99:226,0,1214
3R	18767974	.	GATGGAA	G	352.73	.	AC=1;AF=0.500;AN=2;BaseQRankSum=0.484;ClippingRankSum=0.000;DP=71;ExcessHet=3.0103;FS=6.690;MLEAC=1;MLEAF=0.500;MQ=43.84;MQRankSum=-0.519;QD=5.43;ReadPosRankSum=-0.220;SOR=1.765	GT:AD:DP:GQ:PL	0/1:52,13:65:99:390,0,2266
3R	18768031	.	G	T	261.77	.	AC=1;AF=0.500;AN=2;BaseQRankSum=0.664;ClippingRankSum=0.000;DP=71;ExcessHet=3.0103;FS=0.000;MLEAC=1;MLEAF=0.500;MQ=43.85;MQRankSum=-1.125;QD=3.69;ReadPosRankSum=-0.377;SOR=0.693	GT:AD:DP:GQ:PL	0/1:53,18:71:99:290,0,1195
3R	18768109	.	G	T	217.77	.	AC=1;AF=0.500;AN=2;BaseQRankSum=-0.141;ClippingRankSum=0.000;DP=57;ExcessHet=3.0103;FS=4.341;MLEAC=1;MLEAF=0.500;MQ=43.85;MQRankSum=-1.126;QD=3.82;ReadPosRankSum=1.408;SOR=1.473	GT:AD:DP:GQ:PL	0/1:42,15:57:99:246,0,989
3R	18768238	.	G	C	31.77	.	AC=1;AF=0.500;AN=2;BaseQRankSum=-0.963;ClippingRankSum=0.000;DP=38;ExcessHet=3.0103;FS=0.000;MLEAC=1;MLEAF=0.500;MQ=44.00;MQRankSum=0.000;QD=0.84;ReadPosRankSum=-0.405;SOR=0.495	GT:AD:DP:GQ:PL	0/1:34,4:38:60:60,0,1683
3R	18768241	.	GA	G	47.73	.	AC=1;AF=0.500;AN=2;BaseQRankSum=0.349;ClippingRankSum=0.000;DP=40;ExcessHet=3.0103;FS=1.842;MLEAC=1;MLEAF=0.500;MQ=43.95;MQRankSum=0.454;QD=1.19;ReadPosRankSum=-0.921;SOR=0.916	GT:AD:DP:GQ:PL	0/1:35,5:40:85:85,0,1713
3R	18768297	.	C	T	276.77	.	AC=1;AF=0.500;AN=2;BaseQRankSum=0.183;ClippingRankSum=0.000;DP=57;ExcessHet=3.0103;FS=0.000;MLEAC=1;MLEAF=0.500;MQ=43.90;MQRankSum=-0.705;QD=4.86;ReadPosRankSum=-0.315;SOR=0.659	GT:AD:DP:GQ:PL	0/1:47,10:57:99:305,0,2261
3R	18768307	.	C	CGCA	318.73	.	AC=1;AF=0.500;AN=2;BaseQRankSum=-0.857;ClippingRankSum=0.000;DP=59;ExcessHet=3.0103;FS=1.310;MLEAC=1;MLEAF=0.500;MQ=43.87;MQRankSum=-0.313;QD=5.40;ReadPosRankSum=-0.282;SOR=1.050	GT:AD:DP:GQ:PL	0/1:48,11:59:99:356,0,2351
3R	18768423	.	G	C	166.77	.	AC=1;AF=0.500;AN=2;BaseQRankSum=-0.008;ClippingRankSum=0.000;DP=65;ExcessHet=3.0103;FS=6.229;MLEAC=1;MLEAF=0.500;MQ=43.94;MQRankSum=-0.885;QD=2.57;ReadPosRankSum=1.240;SOR=0.916	GT:AD:DP:GQ:PL	0/1:50,15:65:99:195,0,1175
3R	18768552	.	C	T	205.77	.	AC=1;AF=0.500;AN=2;BaseQRankSum=1.641;ClippingRankSum=0.000;DP=65;ExcessHet=3.0103;FS=1.141;MLEAC=1;MLEAF=0.500;MQ=43.97;MQRankSum=-1.789;QD=3.17;ReadPosRankSum=1.180;SOR=1.011	GT:AD:DP:GQ:PL	0/1:50,15:65:99:234,0,1186
3R	18768610	.	G	C	225.77	.	AC=1;AF=0.500;AN=2;BaseQRankSum=-0.465;ClippingRankSum=0.000;DP=66;ExcessHet=3.0103;FS=1.102;MLEAC=1;MLEAF=0.500;MQ=43.97;MQRankSum=-1.732;QD=3.42;ReadPosRankSum=-0.973;SOR=0.488	GT:AD:DP:GQ:PL	0/1:50,16:66:99:254,0,1196
3R	18769217	.	AGGGGGG	A	263.73	.	AC=1;AF=0.500;AN=2;BaseQRankSum=-1.248;ClippingRankSum=0.000;DP=27;ExcessHet=3.0103;FS=0.000;MLEAC=1;MLEAF=0.500;MQ=43.60;MQRankSum=-0.349;QD=23.98;ReadPosRankSum=0.589;SOR=0.693	GT:AD:DP:GQ:PL	0/1:3,8:11:64:301,0,64
3R	18769299	.	T	G	50.77	.	AC=1;AF=0.500;AN=2;BaseQRankSum=-1.264;ClippingRankSum=0.000;DP=38;ExcessHet=3.0103;FS=1.632;MLEAC=1;MLEAF=0.500;MQ=43.90;MQRankSum=0.730;QD=1.34;ReadPosRankSum=1.217;SOR=0.814	GT:AD:DP:GQ:PL	0/1:31,7:38:79:79,0,784
3R	18769363	.	CAA	C	404.73	.	AC=1;AF=0.500;AN=2;BaseQRankSum=1.291;ClippingRankSum=0.000;DP=48;ExcessHet=3.0103;FS=0.000;MLEAC=1;MLEAF=0.500;MQ=43.67;MQRankSum=-4.091;QD=8.61;ReadPosRankSum=-0.999;SOR=0.648	GT:AD:DP:GQ:PL	0/1:34,13:47:99:442,0,1389
3R	18769366	.	G	GGA	404.73	.	AC=1;AF=0.500;AN=2;BaseQRankSum=-0.758;ClippingRankSum=0.000;DP=47;ExcessHet=3.0103;FS=0.000;MLEAC=1;MLEAF=0.500;MQ=43.67;MQRankSum=-4.091;QD=8.61;ReadPosRankSum=-0.952;SOR=0.648	GT:AD:DP:GQ:PL	0/1:34,13:47:99:442,0,1389
3R	18769405	.	ATGGTGTGGGTGCCTTG	A	340.73	.	AC=1;AF=0.500;AN=2;BaseQRankSum=0.756;ClippingRankSum=0.000;DP=57;ExcessHet=3.0103;FS=1.367;MLEAC=1;MLEAF=0.500;MQ=43.64;MQRankSum=-4.675;QD=6.31;ReadPosRankSum=0.939;SOR=1.112	GT:AD:DP:GQ:PL	0/1:42,12:54:99:378,0,1715
3R	18769483	.	T	A	320.77	.	AC=1;AF=0.500;AN=2;BaseQRankSum=1.281;ClippingRankSum=0.000;DP=59;ExcessHet=3.0103;FS=1.372;MLEAC=1;MLEAF=0.500;MQ=43.72;MQRankSum=-4.900;QD=5.44;ReadPosRankSum=-2.609;SOR=0.418	GT:AD:DP:GQ:PL	0/1:47,12:59:99:349,0,1890
3R	18769490	.	T	G	333.77	.	AC=1;AF=0.500;AN=2;BaseQRankSum=-0.233;ClippingRankSum=0.000;DP=58;ExcessHet=3.0103;FS=2.990;MLEAC=1;MLEAF=0.500;MQ=43.71;MQRankSum=-4.846;QD=5.75;ReadPosRankSum=-2.876;SOR=0.313	GT:AD:DP:GQ:PL	0/1:46,12:58:99:362,0,1923
3R	18769492	.	A	G	336.77	.	AC=1;AF=0.500;AN=2;BaseQRankSum=-0.968;ClippingRankSum=0.000;DP=58;ExcessHet=3.0103;FS=2.990;MLEAC=1;MLEAF=0.500;MQ=43.71;MQRankSum=-4.846;QD=5.81;ReadPosRankSum=-2.880;SOR=0.313	GT:AD:DP:GQ:PL	0/1:46,12:58:99:365,0,1895
3R	18769620	.	A	G	248.77	.	AC=1;AF=0.500;AN=2;BaseQRankSum=0.836;ClippingRankSum=0.000;DP=63;ExcessHet=3.0103;FS=2.370;MLEAC=1;MLEAF=0.500;MQ=43.81;MQRankSum=-1.603;QD=3.95;ReadPosRankSum=-2.602;SOR=0.425	GT:AD:DP:GQ:PL	0/1:46,17:63:99:277,0,1083
3R	18769667	.	C	G	117.77	.	AC=1;AF=0.500;AN=2;BaseQRankSum=-0.151;ClippingRankSum=0.000;DP=72;ExcessHet=3.0103;FS=1.167;MLEAC=1;MLEAF=0.500;MQ=43.91;MQRankSum=-0.655;QD=1.64;ReadPosRankSum=0.620;SOR=0.755	GT:AD:DP:GQ:PL	0/1:59,13:72:99:146,0,1434
3R	18770203	.	G	A	199.77	.	AC=1;AF=0.500;AN=2;BaseQRankSum=1.657;ClippingRankSum=0.000;DP=81;ExcessHet=3.0103;FS=1.271;MLEAC=1;MLEAF=0.500;MQ=44.00;MQRankSum=0.000;QD=2.47;ReadPosRankSum=-0.635;SOR=1.115	GT:AD:DP:GQ:PL	0/1:70,11:81:99:228,0,3540
3R	18770208	.	A	G	180.77	.	AC=1;AF=0.500;AN=2;BaseQRankSum=-0.325;ClippingRankSum=0.000;DP=80;ExcessHet=3.0103;FS=1.304;MLEAC=1;MLEAF=0.500;MQ=44.00;MQRankSum=0.000;QD=2.26;ReadPosRankSum=0.400;SOR=1.013	GT:AD:DP:GQ:PL	0/1:70,10:80:99:209,0,3485
3R	18770315	.	G	GCCCCAC	155.73	.	AC=1;AF=0.500;AN=2;BaseQRankSum=-0.084;ClippingRankSum=0.000;DP=65;ExcessHet=3.0103;FS=0.000;MLEAC=1;MLEAF=0.500;MQ=43.96;MQRankSum=-2.700;QD=2.60;ReadPosRankSum=-1.755;SOR=0.527	GT:AD:DP:GQ:PL	0/1:53,7:60:99:193,0,3087
3R	18770403	.	A	G	55.77	.	AC=1;AF=0.500;AN=2;BaseQRankSum=-2.057;ClippingRankSum=0.000;DP=66;ExcessHet=3.0103;FS=2.939;MLEAC=1;MLEAF=0.500;MQ=44.00;MQRankSum=0.000;QD=0.84;ReadPosRankSum=1.687;SOR=1.193	GT:AD:DP:GQ:PL	0/1:56,10:66:84:84,0,1397
3R	18770426	.	A	C	126.77	.	AC=1;AF=0.500;AN=2;BaseQRankSum=1.149;ClippingRankSum=0.000;DP=72;ExcessHet=3.0103;FS=0.000;MLEAC=1;MLEAF=0.500;MQ=44.00;MQRankSum=0.000;QD=1.79;ReadPosRankSum=0.706;SOR=0.628	GT:AD:DP:GQ:PL	0/1:58,13:71:99:155,0,1416
3R	18770475	.	A	G	349.77	.	AC=1;AF=0.500;AN=2;BaseQRankSum=0.147;ClippingRankSum=0.000;DP=70;ExcessHet=3.0103;FS=1.255;MLEAC=1;MLEAF=0.500;MQ=43.97;MQRankSum=0.493;QD=5.00;ReadPosRankSum=0.935;SOR=1.063	GT:AD:DP:GQ:PL	0/1:58,12:70:99:378,0,2376
3R	18770478	.	C	T	322.77	.	AC=1;AF=0.500;AN=2;BaseQRankSum=0.689;ClippingRankSum=0.000;DP=70;ExcessHet=3.0103;FS=2.709;MLEAC=1;MLEAF=0.500;MQ=43.97;MQRankSum=0.514;QD=4.61;ReadPosRankSum=0.347;SOR=1.248	GT:AD:DP:GQ:PL	0/1:57,13:70:99:351,0,2379
3R	18770534	.	T	C	124.77	.	AC=1;AF=0.500;AN=2;BaseQRankSum=-1.155;ClippingRankSum=0.000;DP=72;ExcessHet=3.0103;FS=9.036;MLEAC=1;MLEAF=0.500;MQ=43.93;MQRankSum=-1.183;QD=1.73;ReadPosRankSum=0.203;SOR=2.090	GT:AD:DP:GQ:PL	0/1:59,13:72:99:153,0,1466
3R	18770553	.	A	G	216.77	.	AC=1;AF=0.500;AN=2;BaseQRankSum=0.500;ClippingRankSum=0.000;DP=73;ExcessHet=3.0103;FS=16.277;MLEAC=1;MLEAF=0.500;MQ=43.93;MQRankSum=-0.952;QD=3.01;ReadPosRankSum=-1.537;SOR=2.574	GT:AD:DP:GQ:PL	0/1:56,16:72:99:245,0,1379
3R	18770605	.	G	A	143.77	.	AC=1;AF=0.500;AN=2;BaseQRankSum=1.339;ClippingRankSum=0.000;DP=66;ExcessHet=3.0103;FS=11.669;MLEAC=1;MLEAF=0.500;MQ=43.96;MQRankSum=-1.981;QD=2.18;ReadPosRankSum=1.676;SOR=2.124	GT:AD:DP:GQ:PL	0/1:53,13:66:99:172,0,1241
3R	18770657	.	G	C	447.77	.	AC=1;AF=0.500;AN=2;BaseQRankSum=1.968;ClippingRankSum=0.000;DP=66;ExcessHet=3.0103;FS=6.269;MLEAC=1;MLEAF=0.500;MQ=44.00;MQRankSum=0.000;QD=6.78;ReadPosRankSum=0.138;SOR=1.721	GT:AD:DP:GQ:PL	0/1:51,15:66:99:476,0,2080
3R	18770664	.	T	G	489.77	.	AC=1;AF=0.500;AN=2;BaseQRankSum=-2.760;ClippingRankSum=0.000;DP=66;ExcessHet=3.0103;FS=8.288;MLEAC=1;MLEAF=0.500;MQ=44.00;MQRankSum=0.000;QD=7.42;ReadPosRankSum=-0.382;SOR=1.916	GT:AD:DP:GQ:PL	0/1:50,16:66:99:518,0,2077
3R	18770666	.	C	T	489.77	.	AC=1;AF=0.500;AN=2;BaseQRankSum=0.041;ClippingRankSum=0.000;DP=65;ExcessHet=3.0103;FS=8.182;MLEAC=1;MLEAF=0.500;MQ=44.00;MQRankSum=0.000;QD=7.53;ReadPosRankSum=-0.465;SOR=1.847	GT:AD:DP:GQ:PL	0/1:49,16:65:99:518,0,2093
3R	18770669	.	C	T	489.77	.	AC=1;AF=0.500;AN=2;BaseQRankSum=-0.165;ClippingRankSum=0.000;DP=64;ExcessHet=3.0103;FS=6.211;MLEAC=1;MLEAF=0.500;MQ=44.00;MQRankSum=0.000;QD=7.65;ReadPosRankSum=-0.589;SOR=1.776	GT:AD:DP:GQ:PL	0/1:48,16:64:99:518,0,2080
3R	18770670	.	A	C	489.77	.	AC=1;AF=0.500;AN=2;BaseQRankSum=-1.956;ClippingRankSum=0.000;DP=63;ExcessHet=3.0103;FS=8.186;MLEAC=1;MLEAF=0.500;MQ=44.00;MQRankSum=0.000;QD=7.77;ReadPosRankSum=-0.679;SOR=1.839	GT:AD:DP:GQ:PL	0/1:47,16:63:99:518,0,2080
3R	18770699	.	TG	T	125.73	.	AC=1;AF=0.500;AN=2;BaseQRankSum=-0.605;ClippingRankSum=0.000;DP=58;ExcessHet=3.0103;FS=0.000;MLEAC=1;MLEAF=0.500;MQ=43.84;MQRankSum=0.767;QD=2.21;ReadPosRankSum=0.881;SOR=0.573	GT:AD:DP:GQ:PL	0/1:45,12:57:99:163,0,1208
3R	18770777	.	C	CT	172.73	.	AC=1;AF=0.500;AN=2;BaseQRankSum=-0.698;ClippingRankSum=0.000;DP=61;ExcessHet=3.0103;FS=0.000;MLEAC=1;MLEAF=0.500;MQ=44.00;MQRankSum=0.000;QD=2.93;ReadPosRankSum=-0.855;SOR=0.638	GT:AD:DP:GQ:PL	0/1:45,14:59:99:210,0,1029
3R	18771227	.	A	C	158.77	.	AC=1;AF=0.500;AN=2;BaseQRankSum=1.121;ClippingRankSum=0.000;DP=70;ExcessHet=3.0103;FS=0.000;MLEAC=1;MLEAF=0.500;MQ=44.00;MQRankSum=0.000;QD=2.27;ReadPosRankSum=-0.317;SOR=0.539	GT:AD:DP:GQ:PL	0/1:56,14:70:99:187,0,1341
3R	18772111	.	C	T	67.77	.	AC=1;AF=0.500;AN=2;BaseQRankSum=1.612;ClippingRankSum=0.000;DP=55;ExcessHet=3.0103;FS=0.000;MLEAC=1;MLEAF=0.500;MQ=44.00;MQRankSum=0.000;QD=1.23;ReadPosRankSum=-0.530;SOR=0.892	GT:AD:DP:GQ:PL	0/1:46,9:55:96:96,0,1080
3R	18772494	.	G	A	98.77	.	AC=1;AF=0.500;AN=2;BaseQRankSum=0.437;ClippingRankSum=0.000;DP=64;ExcessHet=3.0103;FS=2.992;MLEAC=1;MLEAF=0.500;MQ=44.00;MQRankSum=0.000;QD=1.54;ReadPosRankSum=-0.515;SOR=1.395	GT:AD:DP:GQ:PL	0/1:53,11:64:99:127,0,1172
3R	18773742	.	A	ATC	60.73	.	AC=1;AF=0.500;AN=2;BaseQRankSum=1.256;ClippingRankSum=0.000;DP=67;ExcessHet=3.0103;FS=10.604;MLEAC=1;MLEAF=0.500;MQ=43.70;MQRankSum=1.555;QD=1.08;ReadPosRankSum=-0.417;SOR=0.101	GT:AD:DP:GQ:PL	0/1:43,13:56:98:98,0,2359
3R	18773744	.	CACT	C	54.73	.	AC=1;AF=0.500;AN=2;BaseQRankSum=2.322;ClippingRankSum=0.000;DP=69;ExcessHet=3.0103;FS=10.870;MLEAC=1;MLEAF=0.500;MQ=43.71;MQRankSum=1.536;QD=0.96;ReadPosRankSum=-0.505;SOR=0.096	GT:AD:DP:GQ:PL	0/1:44,13:57:92:92,0,2398
3R	18773995	.	C	CA	161.73	.	AC=2;AF=1.00;AN=2;DP=12;ExcessHet=3.0103;FS=0.000;MLEAC=2;MLEAF=1.00;MQ=44.00;QD=16.17;SOR=1.085	GT:AD:DP:GQ:PL	1/1:0,10:10:32:199,32,0
3R	18774546	.	A	G	455.77	.	AC=2;AF=1.00;AN=2;DP=18;ExcessHet=3.0103;FS=0.000;MLEAC=2;MLEAF=1.00;MQ=44.00;QD=25.32;SOR=0.693	GT:AD:DP:GQ:PL	1/1:0,18:18:54:484,54,0
3R	18774724	.	A	T	418.77	.	AC=2;AF=1.00;AN=2;DP=15;ExcessHet=3.0103;FS=0.000;MLEAC=2;MLEAF=1.00;MQ=44.00;QD=27.92;SOR=1.473	GT:AD:DP:GQ:PL	1/1:0,15:15:45:447,45,0
3R	18774980	.	AT	A	44	.	AC=2;AF=1.00;AN=2;DP=7;ExcessHet=3.0103;FS=0.000;MLEAC=2;MLEAF=1.00;MQ=43.72;QD=11.00;SOR=1.609	GT:AD:DP:GQ:PL	1/1:0,4:4:12:81,12,0
3R	18775044	.	C	T	132.81	.	AC=2;AF=1.00;AN=2;DP=7;ExcessHet=3.0103;FS=0.000;MLEAC=2;MLEAF=1.00;MQ=44.00;QD=18.97;SOR=2.584	GT:AD:DP:GQ:PL	1/1:0,7:7:20:161,20,0
3R	18776344	.	G	A	388.77	.	AC=2;AF=1.00;AN=2;DP=15;ExcessHet=3.0103;FS=0.000;MLEAC=2;MLEAF=1.00;MQ=44.00;QD=25.92;SOR=0.818	GT:AD:DP:GQ:PL	1/1:0,15:15:45:417,45,0
3R	18776400	.	C	G	430.77	.	AC=2;AF=1.00;AN=2;DP=11;ExcessHet=3.0103;FS=0.000;MLEAC=2;MLEAF=1.00;MQ=44.00;QD=31.59;SOR=1.270	GT:AD:DP:GQ:PL	1/1:0,11:11:33:459,33,0
3R	18776408	.	T	A	495.77	.	AC=2;AF=1.00;AN=2;DP=10;ExcessHet=3.0103;FS=0.000;MLEAC=2;MLEAF=1.00;MQ=44.00;QD=33.21;SOR=1.085	GT:AD:DP:GQ:PL	1/1:0,10:10:36:524,36,0
3R	18776416	.	T	TC	486.73	.	AC=2;AF=1.00;AN=2;DP=11;ExcessHet=3.0103;FS=0.000;MLEAC=2;MLEAF=1.00;MQ=44.00;QD=33.20;SOR=0.859	GT:AD:DP:GQ:PL	1/1:0,11:11:36:524,36,0
3R	18776423	.	C	T	524.77	.	AC=2;AF=1.00;AN=2;DP=12;ExcessHet=3.0103;FS=0.000;MLEAC=2;MLEAF=1.00;MQ=44.00;QD=31.49;SOR=1.445	GT:AD:DP:GQ:PL	1/1:0,12:12:39:553,39,0
3R	18776451	.	C	T	466.77	.	AC=2;AF=1.00;AN=2;DP=11;ExcessHet=3.0103;FS=0.000;MLEAC=2;MLEAF=1.00;MQ=44.00;QD=28.64;SOR=0.859	GT:AD:DP:GQ:PL	1/1:0,11:11:33:495,33,0
3R	18776455	.	A	G	466.77	.	AC=2;AF=1.00;AN=2;DP=11;ExcessHet=3.0103;FS=0.000;MLEAC=2;MLEAF=1.00;MQ=44.00;QD=27.49;SOR=0.859	GT:AD:DP:GQ:PL	1/1:0,11:11:33:495,33,0
3R	18776481	.	A	G	180.78	.	AC=2;AF=1.00;AN=2;DP=8;ExcessHet=3.0103;FS=0.000;MLEAC=2;MLEAF=1.00;MQ=44.00;QD=22.60;SOR=1.179	GT:AD:DP:GQ:PL	1/1:0,8:8:24:209,24,0
3R	18776512	.	T	C	290.77	.	AC=2;AF=1.00;AN=2;DP=11;ExcessHet=3.0103;FS=0.000;MLEAC=2;MLEAF=1.00;MQ=44.00;QD=26.43;SOR=1.270	GT:AD:DP:GQ:PL	1/1:0,11:11:33:319,33,0
3R	18776575	.	A	G	256.77	.	AC=2;AF=1.00;AN=2;DP=10;ExcessHet=3.0103;FS=0.000;MLEAC=2;MLEAF=1.00;MQ=44.00;QD=25.68;SOR=0.693	GT:AD:DP:GQ:PL	1/1:0,10:10:30:285,30,0
3R	18776638	.	A	T	430.77	.	AC=2;AF=1.00;AN=2;DP=16;ExcessHet=3.0103;FS=0.000;MLEAC=2;MLEAF=1.00;MQ=44.00;QD=26.92;SOR=0.693	GT:AD:DP:GQ:PL	1/1:0,16:16:48:459,48,0
3R	18776856	.	T	C	459.77	.	AC=2;AF=1.00;AN=2;DP=17;ExcessHet=3.0103;FS=0.000;MLEAC=2;MLEAF=1.00;MQ=43.88;QD=27.05;SOR=1.061	GT:AD:DP:GQ:PL	1/1:0,17:17:51:488,51,0
3R	18776946	.	T	C	546.77	.	AC=2;AF=1.00;AN=2;DP=13;ExcessHet=3.0103;FS=0.000;MLEAC=2;MLEAF=1.00;MQ=43.85;QD=30.83;SOR=0.836	GT:AD:DP:GQ:PL	1/1:0,13:13:39:575,39,0
3R	18776955	.	C	G	546.77	.	AC=2;AF=1.00;AN=2;DP=13;ExcessHet=3.0103;FS=0.000;MLEAC=2;MLEAF=1.00;MQ=43.85;QD=29.29;SOR=0.836	GT:AD:DP:GQ:PL	1/1:0,13:13:39:575,39,0
3R	18777000	.	C	A	167.80	.	AC=2;AF=1.00;AN=2;DP=7;ExcessHet=3.0103;FS=0.000;MLEAC=2;MLEAF=1.00;MQ=44.00;QD=23.97;SOR=1.609	GT:AD:DP:GQ:PL	1/1:0,7:7:21:196,21,0
3R	18777027	.	GA	G	349.74	.	AC=2;AF=1.00;AN=2;DP=9;ExcessHet=3.0103;FS=0.000;MLEAC=2;MLEAF=1.00;MQ=43.78;QD=31.28;SOR=3.056	GT:AD:DP:GQ:PL	1/1:0,9:9:27:387,27,0
3R	18777033	.	GT	G	349.74	.	AC=2;AF=1.00;AN=2;DP=8;ExcessHet=3.0103;FS=0.000;MLEAC=2;MLEAF=1.00;MQ=43.75;QD=30.18;SOR=2.833	GT:AD:DP:GQ:PL	1/1:0,8:8:27:387,27,0
3R	18777036	.	T	G	331.78	.	AC=2;AF=1.00;AN=2;DP=8;ExcessHet=3.0103;FS=0.000;MLEAC=2;MLEAF=1.00;MQ=43.75;QD=28.02;SOR=2.833	GT:AD:DP:GQ:PL	1/1:0,8:8:24:360,24,0
3R	18777040	.	A	G	376.78	.	AC=2;AF=1.00;AN=2;DP=9;ExcessHet=3.0103;FS=0.000;MLEAC=2;MLEAF=1.00;MQ=43.78;QD=26.38;SOR=3.056	GT:AD:DP:GQ:PL	1/1:0,9:9:27:405,27,0
3R	18777042	.	A	AG	367.74	.	AC=2;AF=1.00;AN=2;DP=9;ExcessHet=3.0103;FS=0.000;MLEAC=2;MLEAF=1.00;MQ=43.78;QD=20.92;SOR=3.056	GT:AD:DP:GQ:PL	1/1:0,9:9:27:405,27,0
3R	18777049	.	G	T	409.77	.	AC=2;AF=1.00;AN=2;DP=10;ExcessHet=3.0103;FS=0.000;MLEAC=2;MLEAF=1.00;MQ=43.80;QD=26.36;SOR=2.303	GT:AD:DP:GQ:PL	1/1:0,10:10:30:438,30,0
3R	18777063	.	A	G	198.78	.	AC=2;AF=1.00;AN=2;DP=8;ExcessHet=3.0103;FS=0.000;MLEAC=2;MLEAF=1.00;MQ=43.75;QD=24.85;SOR=1.863	GT:AD:DP:GQ:PL	1/1:0,8:8:24:227,24,0
3R	18777600	.	G	A	275.77	.	AC=2;AF=1.00;AN=2;DP=11;ExcessHet=3.0103;FS=0.000;MLEAC=2;MLEAF=1.00;MQ=43.64;QD=25.07;SOR=1.270	GT:AD:DP:GQ:PL	1/1:0,11:11:33:304,33,0
3R	18777764	.	A	G	277.80	.	AC=2;AF=1.00;AN=2;DP=7;ExcessHet=3.0103;FS=0.000;MLEAC=2;MLEAF=1.00;MQ=44.00;QD=29.25;SOR=0.941	GT:AD:DP:GQ:PL	1/1:0,7:7:21:306,21,0
3R	18777767	.	C	T	277.80	.	AC=2;AF=1.00;AN=2;DP=7;ExcessHet=3.0103;FS=0.000;MLEAC=2;MLEAF=1.00;MQ=44.00;QD=27.67;SOR=0.941	GT:AD:DP:GQ:PL	1/1:0,7:7:21:306,21,0
3R	18777921	.	A	T	308.77	.	AC=2;AF=1.00;AN=2;DP=12;ExcessHet=3.0103;FS=0.000;MLEAC=2;MLEAF=1.00;MQ=44.00;QD=25.73;SOR=1.022	GT:AD:DP:GQ:PL	1/1:0,12:12:36:337,36,0
3R	18778186	.	T	TGTAGGGTGTG	49.73	.	AC=1;AF=0.500;AN=2;BaseQRankSum=2.361;ClippingRankSum=0.000;DP=15;ExcessHet=3.0103;FS=6.990;MLEAC=1;MLEAF=0.500;MQ=43.74;MQRankSum=-3.598;QD=3.32;ReadPosRankSum=-2.107;SOR=2.245	GT:AD:DP:GQ:PL	0/1:13,2:15:87:87,0,5702
3R	18778188	.	GCC	G	49.73	.	AC=1;AF=0.500;AN=2;BaseQRankSum=0.689;ClippingRankSum=0.000;DP=16;ExcessHet=3.0103;FS=6.990;MLEAC=1;MLEAF=0.500;MQ=43.75;MQRankSum=-2.930;QD=3.11;ReadPosRankSum=-2.419;SOR=2.800	GT:AD:DP:GQ:PL	0/1:13,3:16:87:87,0,5702
3R	18778191	.	A	T	58.77	.	AC=1;AF=0.500;AN=2;BaseQRankSum=0.417;ClippingRankSum=0.000;DP=16;ExcessHet=3.0103;FS=6.990;MLEAC=1;MLEAF=0.500;MQ=43.75;MQRankSum=-2.930;QD=3.67;ReadPosRankSum=-2.214;SOR=2.800	GT:AD:DP:GQ:PL	0/1:13,3:16:87:87,0,5702
3R	18778194	.	A	AGTGGTAAAAAAGT	91.73	.	AC=1;AF=0.500;AN=2;BaseQRankSum=-1.692;ClippingRankSum=0.000;DP=16;ExcessHet=3.0103;FS=6.990;MLEAC=1;MLEAF=0.500;MQ=43.75;MQRankSum=-2.930;QD=5.73;ReadPosRankSum=-1.757;SOR=2.800	GT:AD:DP:GQ:PL	0/1:13,3:16:99:129,0,5699
3R	18778197	.	A	C	184.77	.	AC=1;AF=0.500;AN=2;BaseQRankSum=2.692;ClippingRankSum=0.000;DP=17;ExcessHet=3.0103;FS=10.532;MLEAC=1;MLEAF=0.500;MQ=43.77;MQRankSum=-2.430;QD=11.55;ReadPosRankSum=-2.710;SOR=3.241	GT:AD:DP:GQ:PL	0/1:12,4:16:99:213,0,5693
3R	18778199	.	C	CCCTT	262.73	.	AC=1;AF=0.500;AN=2;BaseQRankSum=1.806;ClippingRankSum=0.000;DP=20;ExcessHet=3.0103;FS=14.236;MLEAC=1;MLEAF=0.500;MQ=43.80;MQRankSum=-1.976;QD=14.60;ReadPosRankSum=-3.126;SOR=3.903	GT:AD:DP:GQ:PL	0/1:12,6:18:99:300,0,5570
3R	18778201	.	G	C	370.77	.	AC=1;AF=0.500;AN=2;BaseQRankSum=2.760;ClippingRankSum=0.000;DP=23;ExcessHet=3.0103;FS=18.340;MLEAC=1;MLEAF=0.500;MQ=43.83;MQRankSum=-1.705;QD=18.54;ReadPosRankSum=-3.466;SOR=4.401	GT:AD:DP:GQ:PL	0/1:12,8:20:99:399,0,5562
3R	18778202	.	A	AGTTCTCTG	361.73	.	AC=1;AF=0.500;AN=2;BaseQRankSum=2.784;ClippingRankSum=0.000;DP=23;ExcessHet=3.0103;FS=18.340;MLEAC=1;MLEAF=0.500;MQ=43.83;MQRankSum=-1.705;QD=18.09;ReadPosRankSum=-3.424;SOR=4.401	GT:AD:DP:GQ:PL	0/1:12,8:20:99:399,0,5562
3R	18778418	.	A	G	46.77	.	AC=1;AF=0.500;AN=2;BaseQRankSum=0.177;ClippingRankSum=0.000;DP=59;ExcessHet=3.0103;FS=0.000;MLEAC=1;MLEAF=0.500;MQ=43.39;MQRankSum=1.289;QD=0.88;ReadPosRankSum=-1.425;SOR=0.467	GT:AD:DP:GQ:PL	0/1:44,9:53:75:75,0,1050
3R	18778623	.	C	T	224.77	.	AC=1;AF=0.500;AN=2;BaseQRankSum=-0.087;ClippingRankSum=0.000;DP=78;ExcessHet=3.0103;FS=2.333;MLEAC=1;MLEAF=0.500;MQ=43.77;MQRankSum=0.978;QD=3.04;ReadPosRankSum=-0.541;SOR=1.039	GT:AD:DP:GQ:PL	0/1:57,17:74:99:253,0,1281
3R	18778650	.	G	A	476.77	.	AC=1;AF=0.500;AN=2;BaseQRankSum=0.884;ClippingRankSum=0.000;DP=79;ExcessHet=3.0103;FS=2.314;MLEAC=1;MLEAF=0.500;MQ=43.77;MQRankSum=0.944;QD=6.11;ReadPosRankSum=0.113;SOR=1.040	GT:AD:DP:GQ:PL	0/1:61,17:78:99:505,0,2956
3R	18778651	.	A	C	476.77	.	AC=1;AF=0.500;AN=2;BaseQRankSum=-0.218;ClippingRankSum=0.000;DP=79;ExcessHet=3.0103;FS=2.314;MLEAC=1;MLEAF=0.500;MQ=43.77;MQRankSum=0.944;QD=6.11;ReadPosRankSum=0.023;SOR=1.040	GT:AD:DP:GQ:PL	0/1:61,17:78:99:505,0,2956
3R	18778820	.	G	C	136.77	.	AC=1;AF=0.500;AN=2;BaseQRankSum=0.598;ClippingRankSum=0.000;DP=56;ExcessHet=3.0103;FS=4.591;MLEAC=1;MLEAF=0.500;MQ=43.86;MQRankSum=0.776;QD=2.44;ReadPosRankSum=-0.939;SOR=1.445	GT:AD:DP:GQ:PL	0/1:44,12:56:99:165,0,1056
3R	18778836	.	CTGTG	C	181.73	.	AC=1;AF=0.500;AN=2;BaseQRankSum=0.544;ClippingRankSum=0.000;DP=53;ExcessHet=3.0103;FS=1.594;MLEAC=1;MLEAF=0.500;MQ=43.86;MQRankSum=0.787;QD=3.95;ReadPosRankSum=0.502;SOR=1.108	GT:AD:DP:GQ:PL	0/1:38,8:46:99:219,0,1867
3R	18778857	.	T	C	256.77	.	AC=1;AF=0.500;AN=2;BaseQRankSum=-2.957;ClippingRankSum=0.000;DP=50;ExcessHet=3.0103;FS=2.880;MLEAC=1;MLEAF=0.500;MQ=43.55;MQRankSum=-1.469;QD=5.14;ReadPosRankSum=0.434;SOR=1.201	GT:AD:DP:GQ:PL	0/1:39,11:50:99:285,0,1942
3R	18778891	.	A	G	307.77	.	AC=1;AF=0.500;AN=2;BaseQRankSum=-1.113;ClippingRankSum=0.000;DP=57;ExcessHet=3.0103;FS=0.000;MLEAC=1;MLEAF=0.500;MQ=43.68;MQRankSum=-1.299;QD=5.60;ReadPosRankSum=-0.628;SOR=0.733	GT:AD:DP:GQ:PL	0/1:37,18:55:99:336,0,858
3R	18779319	.	T	TAA	63.73	.	AC=1;AF=0.500;AN=2;BaseQRankSum=2.239;ClippingRankSum=0.000;DP=65;ExcessHet=3.0103;FS=3.381;MLEAC=1;MLEAF=0.500;MQ=44.00;MQRankSum=0.000;QD=1.27;ReadPosRankSum=0.342;SOR=1.093	GT:AD:DP:GQ:PL	0/1:40,10:50:99:101,0,944
3R	18779811	.	GAT	G	507.73	.	AC=1;AF=0.500;AN=2;BaseQRankSum=0.285;ClippingRankSum=0.000;DP=84;ExcessHet=3.0103;FS=2.210;MLEAC=1;MLEAF=0.500;MQ=43.77;MQRankSum=0.053;QD=6.04;ReadPosRankSum=0.641;SOR=0.440	GT:AD:DP:GQ:PL	0/1:66,18:84:99:545,0,4766
3R	18779814	.	GA	G	507.73	.	AC=1;AF=0.500;AN=2;BaseQRankSum=0.957;ClippingRankSum=0.000;DP=85;ExcessHet=3.0103;FS=1.023;MLEAC=1;MLEAF=0.500;MQ=43.78;MQRankSum=0.040;QD=5.97;ReadPosRankSum=-0.287;SOR=0.465	GT:AD:DP:GQ:PL	0/1:67,18:85:99:545,0,4766
3R	18779816	.	T	C	516.77	.	AC=1;AF=0.500;AN=2;BaseQRankSum=-0.352;ClippingRankSum=0.000;DP=84;ExcessHet=3.0103;FS=1.022;MLEAC=1;MLEAF=0.500;MQ=43.77;MQRankSum=0.053;QD=6.15;SOR=0.484	GT:AD:DP:GQ:PL	0/1:66,18:84:99:545,0,4766
3R	18779922	.	G	T	191.77	.	AC=1;AF=0.500;AN=2;BaseQRankSum=0.487;ClippingRankSum=0.000;DP=66;ExcessHet=3.0103;FS=0.000;MLEAC=1;MLEAF=0.500;MQ=43.93;MQRankSum=0.578;QD=2.91;ReadPosRankSum=-0.132;SOR=0.776	GT:AD:DP:GQ:PL	0/1:51,15:66:99:220,0,1160
3R	18779966	.	A	T	471.77	.	AC=1;AF=0.500;AN=2;BaseQRankSum=3.202;ClippingRankSum=0.000;DP=77;ExcessHet=3.0103;FS=0.000;MLEAC=1;MLEAF=0.500;MQ=43.97;MQRankSum=0.564;QD=6.13;ReadPosRankSum=-1.046;SOR=0.622	GT:AD:DP:GQ:PL	0/1:60,17:77:99:500,0,2805
3R	18779979	.	A	T	435.77	.	AC=1;AF=0.500;AN=2;BaseQRankSum=0.000;ClippingRankSum=0.000;DP=78;ExcessHet=3.0103;FS=1.105;MLEAC=1;MLEAF=0.500;MQ=43.97;MQRankSum=0.520;QD=5.59;ReadPosRankSum=-0.237;SOR=0.494	GT:AD:DP:GQ:PL	0/1:63,15:78:99:464,0,2879
3R	18780090	.	A	G	206.77	.	AC=1;AF=0.500;AN=2;BaseQRankSum=-3.073;ClippingRankSum=0.000;DP=80;ExcessHet=3.0103;FS=15.734;MLEAC=1;MLEAF=0.500;MQ=43.93;MQRankSum=0.761;QD=2.58;ReadPosRankSum=0.418;SOR=1.626	GT:AD:DP:GQ:PL	0/1:63,17:80:99:235,0,1593
3R	18780206	.	C	G	233.77	.	AC=1;AF=0.500;AN=2;BaseQRankSum=0.973;ClippingRankSum=0.000;DP=67;ExcessHet=3.0103;FS=2.474;MLEAC=1;MLEAF=0.500;MQ=43.97;MQRankSum=0.595;QD=3.49;ReadPosRankSum=-0.309;SOR=0.397	GT:AD:DP:GQ:PL	0/1:51,16:67:99:262,0,1222
3R	18780545	.	A	T	217.77	.	AC=1;AF=0.500;AN=2;BaseQRankSum=-2.844;ClippingRankSum=0.000;DP=71;ExcessHet=3.0103;FS=2.298;MLEAC=1;MLEAF=0.500;MQ=43.89;MQRankSum=-3.491;QD=3.07;ReadPosRankSum=0.744;SOR=0.416	GT:AD:DP:GQ:PL	0/1:53,18:71:99:246,0,1278
3R	18780614	.	A	G	241.77	.	AC=1;AF=0.500;AN=2;BaseQRankSum=0.433;ClippingRankSum=0.000;DP=65;ExcessHet=3.0103;FS=0.000;MLEAC=1;MLEAF=0.500;MQ=43.91;MQRankSum=-2.936;QD=3.72;ReadPosRankSum=-1.568;SOR=0.567	GT:AD:DP:GQ:PL	0/1:48,17:65:99:270,0,1180
3R	18780647	.	G	C	173.77	.	AC=1;AF=0.500;AN=2;BaseQRankSum=0.937;ClippingRankSum=0.000;DP=61;ExcessHet=3.0103;FS=2.620;MLEAC=1;MLEAF=0.500;MQ=43.94;MQRankSum=-2.712;QD=2.85;ReadPosRankSum=-0.205;SOR=0.654	GT:AD:DP:GQ:PL	0/1:48,13:61:99:202,0,1174
3R	18780783	.	T	G	165.77	.	AC=1;AF=0.500;AN=2;BaseQRankSum=-2.229;ClippingRankSum=0.000;DP=73;ExcessHet=3.0103;FS=4.002;MLEAC=1;MLEAF=0.500;MQ=43.80;MQRankSum=-4.507;QD=2.27;ReadPosRankSum=0.834;SOR=1.274	GT:AD:DP:GQ:PL	0/1:58,15:73:99:194,0,1426
3R	18780842	.	TTAAA	T	609.73	.	AC=1;AF=0.500;AN=2;BaseQRankSum=-2.892;ClippingRankSum=0.000;DP=92;ExcessHet=3.0103;FS=0.000;MLEAC=1;MLEAF=0.500;MQ=43.66;MQRankSum=-6.403;QD=6.70;ReadPosRankSum=-0.523;SOR=0.725	GT:AD:DP:GQ:PL	0/1:70,21:91:99:647,0,3759
3R	18780847	.	A	ATC	609.73	.	AC=1;AF=0.500;AN=2;BaseQRankSum=-3.349;ClippingRankSum=0.000;DP=91;ExcessHet=3.0103;FS=0.000;MLEAC=1;MLEAF=0.500;MQ=43.65;MQRankSum=-6.403;QD=6.70;ReadPosRankSum=-0.744;SOR=0.725	GT:AD:DP:GQ:PL	0/1:70,21:91:99:647,0,3759
3R	18780872	.	C	A	574.77	.	AC=1;AF=0.500;AN=2;BaseQRankSum=0.893;ClippingRankSum=0.000;DP=94;ExcessHet=3.0103;FS=0.000;MLEAC=1;MLEAF=0.500;MQ=43.65;MQRankSum=-7.079;QD=6.11;ReadPosRankSum=0.416;SOR=0.593	GT:AD:DP:GQ:PL	0/1:74,20:94:99:603,0,3792
3R	18780879	.	TTGCGTTGGAA	T	565.73	.	AC=1;AF=0.500;AN=2;BaseQRankSum=-3.744;ClippingRankSum=0.000;DP=92;ExcessHet=3.0103;FS=0.000;MLEAC=1;MLEAF=0.500;MQ=43.65;MQRankSum=-7.224;QD=6.15;ReadPosRankSum=0.796;SOR=0.769	GT:AD:DP:GQ:PL	0/1:73,19:92:99:603,0,3829
3R	18780891	.	A	T	604.77	.	AC=1;AF=0.500;AN=2;BaseQRankSum=-2.722;ClippingRankSum=0.000;DP=82;ExcessHet=3.0103;FS=0.000;MLEAC=1;MLEAF=0.500;MQ=43.60;MQRankSum=-6.765;QD=7.38;ReadPosRankSum=-0.104;SOR=0.760	GT:AD:DP:GQ:PL	0/1:63,19:82:99:633,0,3113
3R	18780898	.	G	A	625.77	.	AC=1;AF=0.500;AN=2;BaseQRankSum=-1.951;ClippingRankSum=0.000;DP=83;ExcessHet=3.0103;FS=0.945;MLEAC=1;MLEAF=0.500;MQ=43.61;MQRankSum=-6.377;QD=7.54;ReadPosRankSum=-2.106;SOR=0.729	GT:AD:DP:GQ:PL	0/1:62,21:83:99:654,0,3170
3R	18780994	.	A	T	534.77	.	AC=1;AF=0.500;AN=2;BaseQRankSum=5.034;ClippingRankSum=0.000;DP=75;ExcessHet=3.0103;FS=0.000;MLEAC=1;MLEAF=0.500;MQ=43.84;MQRankSum=-4.501;QD=7.13;ReadPosRankSum=-1.025;SOR=0.592	GT:AD:DP:GQ:PL	0/1:57,18:75:99:563,0,2682
3R	18780995	.	C	T	534.77	.	AC=1;AF=0.500;AN=2;BaseQRankSum=4.203;ClippingRankSum=0.000;DP=74;ExcessHet=3.0103;FS=0.000;MLEAC=1;MLEAF=0.500;MQ=43.84;MQRankSum=-4.634;QD=7.23;ReadPosRankSum=-0.643;SOR=0.704	GT:AD:DP:GQ:PL	0/1:57,17:74:99:563,0,2682
3R	18781021	.	GTTAAT	G	585.73	.	AC=1;AF=0.500;AN=2;BaseQRankSum=0.830;ClippingRankSum=0.000;DP=78;ExcessHet=3.0103;FS=0.000;MLEAC=1;MLEAF=0.500;MQ=43.86;MQRankSum=-3.999;QD=7.61;ReadPosRankSum=-1.176;SOR=0.656	GT:AD:DP:GQ:PL	0/1:58,19:77:99:623,0,3351
3R	18781281	.	G	T	307.77	.	AC=1;AF=0.500;AN=2;BaseQRankSum=0.873;ClippingRankSum=0.000;DP=78;ExcessHet=3.0103;FS=0.982;MLEAC=1;MLEAF=0.500;MQ=44.00;MQRankSum=0.000;QD=3.95;ReadPosRankSum=1.180;SOR=0.892	GT:AD:DP:GQ:PL	0/1:58,20:78:99:336,0,1407
3R	18781468	.	A	G	188.77	.	AC=1;AF=0.500;AN=2;BaseQRankSum=4.096;ClippingRankSum=0.000;DP=77;ExcessHet=3.0103;FS=2.429;MLEAC=1;MLEAF=0.500;MQ=43.95;MQRankSum=-1.074;QD=2.45;ReadPosRankSum=0.929;SOR=1.112	GT:AD:DP:GQ:PL	0/1:62,15:77:99:217,0,1509
3R	18781743	.	CTCGCAGGAGGAACACAACATTTT	C	178.73	.	AC=1;AF=0.500;AN=2;BaseQRankSum=-0.478;ClippingRankSum=0.000;DP=60;ExcessHet=3.0103;FS=5.579;MLEAC=1;MLEAF=0.500;MQ=43.85;MQRankSum=-3.411;QD=3.03;ReadPosRankSum=-0.996;SOR=1.281	GT:AD:DP:GQ:PL	0/1:50,9:59:99:216,0,11847
3R	18781772	.	T	C	171.77	.	AC=1;AF=0.500;AN=2;BaseQRankSum=0.834;ClippingRankSum=0.000;DP=52;ExcessHet=3.0103;FS=3.555;MLEAC=1;MLEAF=0.500;MQ=43.87;MQRankSum=-4.111;QD=3.30;SOR=1.010	GT:AD:DP:GQ:PL	0/1:44,8:52:99:200,0,11362
3R	18781883	.	A	G	142.77	.	AC=1;AF=0.500;AN=2;BaseQRankSum=0.456;ClippingRankSum=0.000;DP=48;ExcessHet=3.0103;FS=0.000;MLEAC=1;MLEAF=0.500;MQ=43.80;MQRankSum=-2.981;QD=2.97;ReadPosRankSum=0.972;SOR=0.593	GT:AD:DP:GQ:PL	0/1:41,7:48:99:171,0,1604
3R	18781891	.	TACAGC	T	136.73	.	AC=1;AF=0.500;AN=2;BaseQRankSum=0.756;ClippingRankSum=0.000;DP=45;ExcessHet=3.0103;FS=0.000;MLEAC=1;MLEAF=0.500;MQ=43.78;MQRankSum=-2.847;QD=3.04;ReadPosRankSum=0.063;SOR=0.446	GT:AD:DP:GQ:PL	0/1:38,7:45:99:174,0,1578
3R	18781902	.	TG	T	184.73	.	AC=1;AF=0.500;AN=2;BaseQRankSum=0.993;ClippingRankSum=0.000;DP=43;ExcessHet=3.0103;FS=3.533;MLEAC=1;MLEAF=0.500;MQ=43.70;MQRankSum=-3.244;QD=4.30;ReadPosRankSum=-1.627;SOR=0.257	GT:AD:DP:GQ:PL	0/1:35,8:43:99:222,0,1572
3R	18781904	.	A	T	190.77	.	AC=1;AF=0.500;AN=2;BaseQRankSum=0.229;ClippingRankSum=0.000;DP=42;ExcessHet=3.0103;FS=1.638;MLEAC=1;MLEAF=0.500;MQ=43.70;MQRankSum=-3.529;QD=4.54;ReadPosRankSum=0.171;SOR=0.377	GT:AD:DP:GQ:PL	0/1:35,7:42:99:219,0,1576
3R	18781921	.	C	T	194.77	.	AC=1;AF=0.500;AN=2;BaseQRankSum=2.875;ClippingRankSum=0.000;DP=36;ExcessHet=3.0103;FS=0.000;MLEAC=1;MLEAF=0.500;MQ=43.73;MQRankSum=-2.445;QD=5.41;ReadPosRankSum=-1.172;SOR=0.614	GT:AD:DP:GQ:PL	0/1:27,9:36:99:223,0,926
3R	18781990	.	G	C	354.77	.	AC=1;AF=0.500;AN=2;BaseQRankSum=-0.843;ClippingRankSum=0.000;DP=47;ExcessHet=3.0103;FS=9.356;MLEAC=1;MLEAF=0.500;MQ=43.81;MQRankSum=-1.520;QD=7.71;ReadPosRankSum=1.204;SOR=0.124	GT:AD:DP:GQ:PL	0/1:28,18:46:99:383,0,665
3R	18782015	.	TTGGC	T	661.73	.	AC=1;AF=0.500;AN=2;BaseQRankSum=-2.612;ClippingRankSum=0.000;DP=54;ExcessHet=3.0103;FS=1.091;MLEAC=1;MLEAF=0.500;MQ=43.80;MQRankSum=-2.101;QD=12.73;ReadPosRankSum=2.485;SOR=0.519	GT:AD:DP:GQ:PL	0/1:33,19:52:99:699,0,1304
3R	18782058	.	T	G	306.77	.	AC=1;AF=0.500;AN=2;BaseQRankSum=-1.639;ClippingRankSum=0.000;DP=55;ExcessHet=3.0103;FS=1.110;MLEAC=1;MLEAF=0.500;MQ=43.77;MQRankSum=-1.875;QD=5.58;ReadPosRankSum=-0.063;SOR=0.468	GT:AD:DP:GQ:PL	0/1:37,18:55:99:335,0,905
3R	18782084	.	T	C	257.77	.	AC=1;AF=0.500;AN=2;BaseQRankSum=-1.879;ClippingRankSum=0.000;DP=58;ExcessHet=3.0103;FS=4.125;MLEAC=1;MLEAF=0.500;MQ=43.78;MQRankSum=-2.119;QD=4.44;ReadPosRankSum=-2.147;SOR=0.303	GT:AD:DP:GQ:PL	0/1:41,17:58:99:286,0,973
3R	18782161	.	T	C	158.77	.	AC=1;AF=0.500;AN=2;BaseQRankSum=1.993;ClippingRankSum=0.000;DP=72;ExcessHet=3.0103;FS=0.000;MLEAC=1;MLEAF=0.500;MQ=43.95;MQRankSum=-1.075;QD=2.21;ReadPosRankSum=0.046;SOR=0.591	GT:AD:DP:GQ:PL	0/1:58,14:72:99:187,0,1421
3R	18782406	.	C	CAAAAA	282.73	.	AC=1;AF=0.500;AN=2;BaseQRankSum=-1.711;ClippingRankSum=0.000;DP=55;ExcessHet=3.0103;FS=0.000;MLEAC=1;MLEAF=0.500;MQ=43.96;MQRankSum=-2.709;QD=5.44;ReadPosRankSum=-2.336;SOR=0.473	GT:AD:DP:GQ:PL	0/1:46,6:52:99:320,0,3703
3R	18782414	.	C	A	314.77	.	AC=1;AF=0.500;AN=2;BaseQRankSum=1.383;ClippingRankSum=0.000;DP=60;ExcessHet=3.0103;FS=1.270;MLEAC=1;MLEAF=0.500;MQ=43.93;MQRankSum=-2.823;QD=5.25;ReadPosRankSum=-3.942;SOR=0.993	GT:AD:DP:GQ:PL	0/1:48,12:60:99:343,0,3726
3R	18782516	.	T	C	223.77	.	AC=1;AF=0.500;AN=2;BaseQRankSum=-0.452;ClippingRankSum=0.000;DP=56;ExcessHet=3.0103;FS=2.535;MLEAC=1;MLEAF=0.500;MQ=43.93;MQRankSum=-0.699;QD=4.07;ReadPosRankSum=0.546;SOR=1.112	GT:AD:DP:GQ:PL	0/1:40,15:55:99:252,0,963
3R	18782543	.	T	G	243.77	.	AC=1;AF=0.500;AN=2;BaseQRankSum=-1.674;ClippingRankSum=0.000;DP=57;ExcessHet=3.0103;FS=2.561;MLEAC=1;MLEAF=0.500;MQ=43.93;MQRankSum=-0.649;QD=4.35;ReadPosRankSum=0.123;SOR=1.244	GT:AD:DP:GQ:PL	0/1:40,16:56:99:272,0,967
3R	18782857	.	A	C	392.77	.	AC=1;AF=0.500;AN=2;BaseQRankSum=-0.743;ClippingRankSum=0.000;DP=76;ExcessHet=3.0103;FS=3.317;MLEAC=1;MLEAF=0.500;MQ=44.00;MQRankSum=0.000;QD=5.17;ReadPosRankSum=1.559;SOR=0.694	GT:AD:DP:GQ:PL	0/1:52,24:76:99:421,0,1223
3R	18783002	.	GACGTCTGTACTTAAA	G	471.73	.	AC=1;AF=0.500;AN=2;BaseQRankSum=1.227;ClippingRankSum=0.000;DP=86;ExcessHet=3.0103;FS=3.694;MLEAC=1;MLEAF=0.500;MQ=43.86;MQRankSum=-1.882;QD=5.55;ReadPosRankSum=-0.319;SOR=0.988	GT:AD:DP:GQ:PL	0/1:68,17:85:99:509,0,2913
3R	18783051	.	C	T	693.77	.	AC=1;AF=0.500;AN=2;BaseQRankSum=5.213;ClippingRankSum=0.000;DP=80;ExcessHet=3.0103;FS=8.419;MLEAC=1;MLEAF=0.500;MQ=43.93;MQRankSum=-2.746;QD=8.67;ReadPosRankSum=-2.068;SOR=1.652	GT:AD:DP:GQ:PL	0/1:57,23:80:99:722,0,2241
3R	18783072	.	T	C	612.77	.	AC=1;AF=0.500;AN=2;BaseQRankSum=-3.156;ClippingRankSum=0.000;DP=76;ExcessHet=3.0103;FS=14.563;MLEAC=1;MLEAF=0.500;MQ=43.90;MQRankSum=-3.400;QD=8.06;ReadPosRankSum=-0.248;SOR=2.404	GT:AD:DP:GQ:PL	0/1:56,20:76:99:641,0,2163
3R	18783122	.	G	A	627.77	.	AC=1;AF=0.500;AN=2;BaseQRankSum=0.161;ClippingRankSum=0.000;DP=86;ExcessHet=3.0103;FS=2.159;MLEAC=1;MLEAF=0.500;MQ=43.91;MQRankSum=-3.569;QD=7.30;ReadPosRankSum=0.580;SOR=0.966	GT:AD:DP:GQ:PL	0/1:65,21:86:99:656,0,2698
3R	18783129	.	T	C	598.77	.	AC=1;AF=0.500;AN=2;BaseQRankSum=-2.365;ClippingRankSum=0.000;DP=86;ExcessHet=3.0103;FS=1.025;MLEAC=1;MLEAF=0.500;MQ=43.91;MQRankSum=-3.685;QD=6.96;ReadPosRankSum=0.665;SOR=0.937	GT:AD:DP:GQ:PL	0/1:66,20:86:99:627,0,2684
3R	18783202	.	T	C	240.77	.	AC=1;AF=0.500;AN=2;BaseQRankSum=-1.776;ClippingRankSum=0.000;DP=68;ExcessHet=3.0103;FS=1.375;MLEAC=1;MLEAF=0.500;MQ=43.94;MQRankSum=-3.402;QD=3.54;ReadPosRankSum=-0.084;SOR=1.112	GT:AD:DP:GQ:PL	0/1:58,10:68:99:269,0,2444
3R	18783203	.	G	A	240.77	.	AC=1;AF=0.500;AN=2;BaseQRankSum=-0.086;ClippingRankSum=0.000;DP=68;ExcessHet=3.0103;FS=1.387;MLEAC=1;MLEAF=0.500;MQ=43.94;MQRankSum=-3.617;QD=3.54;ReadPosRankSum=0.828;SOR=0.990	GT:AD:DP:GQ:PL	0/1:59,9:68:99:269,0,2444
3R	18783221	.	C	T	165.77	.	AC=1;AF=0.500;AN=2;BaseQRankSum=-0.191;ClippingRankSum=0.000;DP=68;ExcessHet=3.0103;FS=1.412;MLEAC=1;MLEAF=0.500;MQ=43.94;MQRankSum=-3.617;QD=2.44;ReadPosRankSum=1.077;SOR=1.075	GT:AD:DP:GQ:PL	0/1:59,9:68:99:194,0,2518
3R	18783238	.	A	G	154.77	.	AC=1;AF=0.500;AN=2;BaseQRankSum=-0.043;ClippingRankSum=0.000;DP=60;ExcessHet=3.0103;FS=3.169;MLEAC=1;MLEAF=0.500;MQ=43.93;MQRankSum=-3.362;QD=2.58;ReadPosRankSum=0.458;SOR=1.345	GT:AD:DP:GQ:PL	0/1:51,9:60:99:183,0,2141
3R	18783269	.	T	A	163.77	.	AC=1;AF=0.500;AN=2;BaseQRankSum=-0.363;ClippingRankSum=0.000;DP=55;ExcessHet=3.0103;FS=1.441;MLEAC=1;MLEAF=0.500;MQ=43.93;MQRankSum=-3.423;QD=2.98;ReadPosRankSum=0.131;SOR=0.446	GT:AD:DP:GQ:PL	0/1:47,8:55:99:192,0,1877
3R	18783274	.	A	C	166.77	.	AC=1;AF=0.500;AN=2;BaseQRankSum=-1.969;ClippingRankSum=0.000;DP=54;ExcessHet=3.0103;FS=0.000;MLEAC=1;MLEAF=0.500;MQ=43.93;MQRankSum=-3.386;QD=3.09;ReadPosRankSum=0.134;SOR=0.540	GT:AD:DP:GQ:PL	0/1:46,8:54:99:195,0,1851
3R	18783325	.	T	A	96.77	.	AC=1;AF=0.500;AN=2;BaseQRankSum=1.555;ClippingRankSum=0.000;DP=69;ExcessHet=3.0103;FS=4.729;MLEAC=1;MLEAF=0.500;MQ=44.00;MQRankSum=0.000;QD=1.44;ReadPosRankSum=-0.178;SOR=1.468	GT:AD:DP:GQ:PL	0/1:56,11:67:99:125,0,1380
3R	18783391	.	G	A	100.77	.	AC=1;AF=0.500;AN=2;BaseQRankSum=2.165;ClippingRankSum=0.000;DP=71;ExcessHet=3.0103;FS=4.601;MLEAC=1;MLEAF=0.500;MQ=44.00;MQRankSum=0.000;QD=1.44;ReadPosRankSum=-0.949;SOR=1.432	GT:AD:DP:GQ:PL	0/1:58,12:70:99:129,0,1409
3R	18783480	.	C	T	38.77	.	AC=1;AF=0.500;AN=2;BaseQRankSum=1.502;ClippingRankSum=0.000;DP=78;ExcessHet=3.0103;FS=3.029;MLEAC=1;MLEAF=0.500;MQ=44.00;MQRankSum=0.000;QD=0.50;ReadPosRankSum=0.114;SOR=0.937	GT:AD:DP:GQ:PL	0/1:67,10:77:67:67,0,1588
3R	18783568	.	T	G	333.77	.	AC=1;AF=0.500;AN=2;BaseQRankSum=-2.663;ClippingRankSum=0.000;DP=77;ExcessHet=3.0103;FS=0.000;MLEAC=1;MLEAF=0.500;MQ=44.00;MQRankSum=0.000;QD=4.33;ReadPosRankSum=1.863;SOR=0.804	GT:AD:DP:GQ:PL	0/1:63,14:77:99:362,0,2885
3R	18783570	.	ATTT	A	321.73	.	AC=1;AF=0.500;AN=2;BaseQRankSum=1.265;ClippingRankSum=0.000;DP=76;ExcessHet=3.0103;FS=0.000;MLEAC=1;MLEAF=0.500;MQ=44.00;MQRankSum=0.000;QD=4.23;ReadPosRankSum=1.436;SOR=0.674	GT:AD:DP:GQ:PL	0/1:62,14:76:99:359,0,2848
3R	18783667	.	A	G	367.77	.	AC=1;AF=0.500;AN=2;BaseQRankSum=-2.141;ClippingRankSum=0.000;DP=82;ExcessHet=3.0103;FS=2.377;MLEAC=1;MLEAF=0.500;MQ=43.98;MQRankSum=-2.000;QD=4.48;ReadPosRankSum=-2.664;SOR=0.817	GT:AD:DP:GQ:PL	0/1:66,16:82:99:396,0,3392
3R	18783678	.	T	G	277.77	.	AC=1;AF=0.500;AN=2;BaseQRankSum=-1.876;ClippingRankSum=0.000;DP=81;ExcessHet=3.0103;FS=2.622;MLEAC=1;MLEAF=0.500;MQ=43.98;MQRankSum=-2.253;QD=3.43;ReadPosRankSum=-0.234;SOR=1.145	GT:AD:DP:GQ:PL	0/1:68,13:81:99:306,0,3458
3R	18783815	.	A	G	474.77	.	AC=1;AF=0.500;AN=2;BaseQRankSum=-1.686;ClippingRankSum=0.000;DP=68;ExcessHet=3.0103;FS=4.024;MLEAC=1;MLEAF=0.500;MQ=43.97;MQRankSum=0.589;QD=6.98;ReadPosRankSum=2.006;SOR=1.203	GT:AD:DP:GQ:PL	0/1:52,16:68:99:503,0,2626
3R	18783816	.	C	T	474.77	.	AC=1;AF=0.500;AN=2;BaseQRankSum=2.221;ClippingRankSum=0.000;DP=68;ExcessHet=3.0103;FS=4.024;MLEAC=1;MLEAF=0.500;MQ=43.97;MQRankSum=0.589;QD=6.98;ReadPosRankSum=2.016;SOR=1.203	GT:AD:DP:GQ:PL	0/1:52,16:68:99:503,0,2626
3R	18783915	.	A	T	76.77	.	AC=1;AF=0.500;AN=2;BaseQRankSum=-1.979;ClippingRankSum=0.000;DP=76;ExcessHet=3.0103;FS=2.771;MLEAC=1;MLEAF=0.500;MQ=43.97;MQRankSum=0.477;QD=1.04;ReadPosRankSum=-0.240;SOR=1.350	GT:AD:DP:GQ:PL	0/1:62,12:74:99:105,0,1495
3R	18784011	.	C	T	345.77	.	AC=1;AF=0.500;AN=2;BaseQRankSum=0.456;ClippingRankSum=0.000;DP=68;ExcessHet=3.0103;FS=2.598;MLEAC=1;MLEAF=0.500;MQ=44.00;MQRankSum=0.000;QD=5.08;ReadPosRankSum=1.703;SOR=1.131	GT:AD:DP:GQ:PL	0/1:55,13:68:99:374,0,2856
3R	18784020	.	T	C	351.77	.	AC=1;AF=0.500;AN=2;BaseQRankSum=-2.350;ClippingRankSum=0.000;DP=66;ExcessHet=3.0103;FS=2.698;MLEAC=1;MLEAF=0.500;MQ=44.00;MQRankSum=0.000;QD=5.33;ReadPosRankSum=1.523;SOR=1.116	GT:AD:DP:GQ:PL	0/1:53,13:66:99:380,0,2793
3R	18784581	.	T	TA	358.73	.	AC=1;AF=0.500;AN=2;BaseQRankSum=-0.952;ClippingRankSum=0.000;DP=58;ExcessHet=3.0103;FS=0.000;MLEAC=1;MLEAF=0.500;MQ=43.95;MQRankSum=0.604;QD=6.19;ReadPosRankSum=0.327;SOR=0.610	GT:AD:DP:GQ:PL	0/1:44,14:58:99:396,0,2004
3R	18784583	.	T	A	367.77	.	AC=1;AF=0.500;AN=2;BaseQRankSum=2.672;ClippingRankSum=0.000;DP=59;ExcessHet=3.0103;FS=0.000;MLEAC=1;MLEAF=0.500;MQ=43.95;MQRankSum=0.598;QD=6.23;ReadPosRankSum=0.348;SOR=0.651	GT:AD:DP:GQ:PL	0/1:45,14:59:99:396,0,2004
3R	18784724	.	A	AT	74.73	.	AC=1;AF=0.500;AN=2;BaseQRankSum=-0.616;ClippingRankSum=0.000;DP=57;ExcessHet=3.0103;FS=0.000;MLEAC=1;MLEAF=0.500;MQ=43.97;MQRankSum=0.545;QD=1.36;ReadPosRankSum=-1.264;SOR=0.631	GT:AD:DP:GQ:PL	0/1:44,11:55:99:112,0,861
3R	18784795	.	T	TA	65.73	.	AC=1;AF=0.500;AN=2;BaseQRankSum=0.389;ClippingRankSum=0.000;DP=51;ExcessHet=3.0103;FS=1.323;MLEAC=1;MLEAF=0.500;MQ=44.00;MQRankSum=0.000;QD=1.29;ReadPosRankSum=0.653;SOR=1.011	GT:AD:DP:GQ:PL	0/1:40,11:51:99:103,0,730
3R	18784844	.	T	TTTTTTC	324.73	.	AC=1;AF=0.500;AN=2;BaseQRankSum=2.023;ClippingRankSum=0.000;DP=60;ExcessHet=3.0103;FS=0.000;MLEAC=1;MLEAF=0.500;MQ=44.00;MQRankSum=0.000;QD=5.50;ReadPosRankSum=-2.411;SOR=0.578	GT:AD:DP:GQ:PL	0/1:47,12:59:99:362,0,1921
3R	18784872	.	T	G	75.77	.	AC=1;AF=0.500;AN=2;BaseQRankSum=-0.687;ClippingRankSum=0.000;DP=54;ExcessHet=3.0103;FS=0.000;MLEAC=1;MLEAF=0.500;MQ=44.00;MQRankSum=0.000;QD=1.40;ReadPosRankSum=-1.754;SOR=0.534	GT:AD:DP:GQ:PL	0/1:44,10:54:99:104,0,1027
3R	18785355	.	G	A	166.77	.	AC=1;AF=0.500;AN=2;BaseQRankSum=3.196;ClippingRankSum=0.000;DP=71;ExcessHet=3.0103;FS=2.497;MLEAC=1;MLEAF=0.500;MQ=43.97;MQRankSum=-1.982;QD=2.35;ReadPosRankSum=-1.043;SOR=0.904	GT:AD:DP:GQ:PL	0/1:57,14:71:99:195,0,1389
3R	18785409	.	G	T	167.77	.	AC=1;AF=0.500;AN=2;BaseQRankSum=-2.211;ClippingRankSum=0.000;DP=72;ExcessHet=3.0103;FS=0.000;MLEAC=1;MLEAF=0.500;MQ=43.92;MQRankSum=-2.728;QD=2.36;ReadPosRankSum=1.343;SOR=0.673	GT:AD:DP:GQ:PL	0/1:56,15:71:99:196,0,1315
3R	18785449	.	G	A	547.77	.	AC=1;AF=0.500;AN=2;BaseQRankSum=1.856;ClippingRankSum=0.000;DP=75;ExcessHet=3.0103;FS=0.000;MLEAC=1;MLEAF=0.500;MQ=43.88;MQRankSum=-3.616;QD=7.30;ReadPosRankSum=0.392;SOR=0.597	GT:AD:DP:GQ:PL	0/1:57,18:75:99:576,0,2397
3R	18785456	.	T	G	577.77	.	AC=1;AF=0.500;AN=2;BaseQRankSum=0.242;ClippingRankSum=0.000;DP=74;ExcessHet=3.0103;FS=0.000;MLEAC=1;MLEAF=0.500;MQ=43.88;MQRankSum=-3.458;QD=7.81;ReadPosRankSum=-0.230;SOR=0.616	GT:AD:DP:GQ:PL	0/1:55,19:74:99:606,0,2425
3R	18785555	.	GCACTTTCAGCGCC	G	334.73	.	AC=1;AF=0.500;AN=2;BaseQRankSum=0.352;ClippingRankSum=0.000;DP=75;ExcessHet=3.0103;FS=2.665;MLEAC=1;MLEAF=0.500;MQ=43.80;MQRankSum=-4.845;QD=4.71;ReadPosRankSum=-0.453;SOR=1.139	GT:AD:DP:GQ:PL	0/1:58,13:71:99:372,0,2830
3R	18785601	.	C	G	103.77	.	AC=1;AF=0.500;AN=2;BaseQRankSum=-0.190;ClippingRankSum=0.000;DP=64;ExcessHet=3.0103;FS=0.000;MLEAC=1;MLEAF=0.500;MQ=43.79;MQRankSum=-3.710;QD=1.65;ReadPosRankSum=-1.187;SOR=0.776	GT:AD:DP:GQ:PL	0/1:52,11:63:99:132,0,1246
3R	18785638	.	C	CCCAACAG	84.73	.	AC=1;AF=0.500;AN=2;BaseQRankSum=0.953;ClippingRankSum=0.000;DP=60;ExcessHet=3.0103;FS=1.773;MLEAC=1;MLEAF=0.500;MQ=43.55;MQRankSum=-3.845;QD=1.73;ReadPosRankSum=-3.048;SOR=0.314	GT:AD:DP:GQ:PL	0/1:43,6:49:99:122,0,2215
3R	18785981	.	C	T	136.77	.	AC=1;AF=0.500;AN=2;BaseQRankSum=-1.107;ClippingRankSum=0.000;DP=67;ExcessHet=3.0103;FS=1.187;MLEAC=1;MLEAF=0.500;MQ=43.91;MQRankSum=-3.530;QD=2.07;ReadPosRankSum=-0.567;SOR=0.941	GT:AD:DP:GQ:PL	0/1:53,13:66:99:165,0,1252
3R	18786018	.	T	A	186.77	.	AC=1;AF=0.500;AN=2;BaseQRankSum=-0.769;ClippingRankSum=0.000;DP=60;ExcessHet=3.0103;FS=4.209;MLEAC=1;MLEAF=0.500;MQ=43.90;MQRankSum=-1.782;QD=3.11;ReadPosRankSum=0.149;SOR=1.329	GT:AD:DP:GQ:PL	0/1:46,14:60:99:215,0,1102
3R	18786049	.	C	T	411.77	.	AC=1;AF=0.500;AN=2;BaseQRankSum=0.399;ClippingRankSum=0.000;DP=61;ExcessHet=3.0103;FS=8.957;MLEAC=1;MLEAF=0.500;MQ=43.90;MQRankSum=-1.808;QD=6.75;ReadPosRankSum=1.012;SOR=1.705	GT:AD:DP:GQ:PL	0/1:47,14:61:99:440,0,2488
3R	18786051	.	T	TTTTCCACC	438.73	.	AC=1;AF=0.500;AN=2;BaseQRankSum=-1.783;ClippingRankSum=0.000;DP=63;ExcessHet=3.0103;FS=11.274;MLEAC=1;MLEAF=0.500;MQ=43.88;MQRankSum=-1.350;QD=6.96;ReadPosRankSum=1.232;SOR=1.689	GT:AD:DP:GQ:PL	0/1:49,14:63:99:476,0,2536
3R	18786071	.	T	C	433.77	.	AC=1;AF=0.500;AN=2;BaseQRankSum=-1.237;ClippingRankSum=0.000;DP=69;ExcessHet=3.0103;FS=19.021;MLEAC=1;MLEAF=0.500;MQ=43.89;MQRankSum=-1.187;QD=6.29;ReadPosRankSum=-0.202;SOR=2.118	GT:AD:DP:GQ:PL	0/1:52,17:69:99:462,0,2356
3R	18786205	.	G	A	234.77	.	AC=1;AF=0.500;AN=2;BaseQRankSum=-1.599;ClippingRankSum=0.000;DP=79;ExcessHet=3.0103;FS=1.004;MLEAC=1;MLEAF=0.500;MQ=43.82;MQRankSum=-2.599;QD=2.97;ReadPosRankSum=0.498;SOR=0.547	GT:AD:DP:GQ:PL	0/1:61,18:79:99:263,0,1533
3R	18786217	.	T	C	195.77	.	AC=1;AF=0.500;AN=2;BaseQRankSum=-1.703;ClippingRankSum=0.000;DP=71;ExcessHet=3.0103;FS=3.905;MLEAC=1;MLEAF=0.500;MQ=43.79;MQRankSum=-2.617;QD=2.76;ReadPosRankSum=-0.339;SOR=0.776	GT:AD:DP:GQ:PL	0/1:55,16:71:99:224,0,1332
3R	18786308	.	A	G	301.77	.	AC=1;AF=0.500;AN=2;BaseQRankSum=-1.112;ClippingRankSum=0.000;DP=78;ExcessHet=3.0103;FS=3.594;MLEAC=1;MLEAF=0.500;MQ=43.97;MQRankSum=-1.674;QD=3.87;ReadPosRankSum=-1.037;SOR=1.048	GT:AD:DP:GQ:PL	0/1:58,20:78:99:330,0,1392
3R	18786389	.	C	T	65.77	.	AC=1;AF=0.500;AN=2;BaseQRankSum=2.306;ClippingRankSum=0.000;DP=59;ExcessHet=3.0103;FS=0.000;MLEAC=1;MLEAF=0.500;MQ=43.93;MQRankSum=-1.224;QD=1.11;ReadPosRankSum=0.787;SOR=0.525	GT:AD:DP:GQ:PL	0/1:49,10:59:94:94,0,1137
3R	18786531	.	T	G	220.77	.	AC=1;AF=0.500;AN=2;BaseQRankSum=-0.927;ClippingRankSum=0.000;DP=60;ExcessHet=3.0103;FS=0.000;MLEAC=1;MLEAF=0.500;MQ=44.00;MQRankSum=0.000;QD=3.68;ReadPosRankSum=-0.214;SOR=0.602	GT:AD:DP:GQ:PL	0/1:45,15:60:99:249,0,1055
3R	18786699	.	C	T	175.77	.	AC=1;AF=0.500;AN=2;BaseQRankSum=1.234;ClippingRankSum=0.000;DP=52;ExcessHet=3.0103;FS=5.565;MLEAC=1;MLEAF=0.500;MQ=43.37;MQRankSum=-0.183;QD=3.38;ReadPosRankSum=1.970;SOR=1.718	GT:AD:DP:GQ:PL	0/1:44,8:52:99:204,0,2398
3R	18786706	.	CGCTGCTGCTGTT	C	153.73	.	AC=1;AF=0.500;AN=2;BaseQRankSum=-0.232;ClippingRankSum=0.000;DP=55;ExcessHet=3.0103;FS=3.511;MLEAC=1;MLEAF=0.500;MQ=43.41;MQRankSum=-0.243;QD=2.80;ReadPosRankSum=1.853;SOR=1.529	GT:AD:DP:GQ:PL	0/1:47,8:55:99:191,0,2587
3R	18786845	.	C	A	93.77	.	AC=1;AF=0.500;AN=2;BaseQRankSum=1.412;ClippingRankSum=0.000;DP=44;ExcessHet=3.0103;FS=0.000;MLEAC=1;MLEAF=0.500;MQ=43.17;MQRankSum=-2.064;QD=2.13;ReadPosRankSum=1.577;SOR=0.830	GT:AD:DP:GQ:PL	0/1:35,9:44:99:122,0,856
3R	18786883	.	A	G	245.77	.	AC=1;AF=0.500;AN=2;BaseQRankSum=-1.739;ClippingRankSum=0.000;DP=39;ExcessHet=3.0103;FS=0.000;MLEAC=1;MLEAF=0.500;MQ=43.50;MQRankSum=-1.799;QD=6.47;ReadPosRankSum=0.034;SOR=0.681	GT:AD:DP:GQ:PL	0/1:29,9:38:99:274,0,1163
3R	18786899	.	C	CGTG	278.73	.	AC=1;AF=0.500;AN=2;BaseQRankSum=-1.203;ClippingRankSum=0.000;DP=37;ExcessHet=3.0103;FS=1.519;MLEAC=1;MLEAF=0.500;MQ=43.47;MQRankSum=-1.949;QD=7.53;ReadPosRankSum=-0.683;SOR=0.420	GT:AD:DP:GQ:PL	0/1:29,8:37:99:316,0,1176
3R	18786900	.	C	T	262.77	.	AC=1;AF=0.500;AN=2;BaseQRankSum=-0.306;ClippingRankSum=0.000;DP=38;ExcessHet=3.0103;FS=0.000;MLEAC=1;MLEAF=0.500;MQ=43.41;MQRankSum=-2.546;QD=6.91;ReadPosRankSum=-1.117;SOR=0.560	GT:AD:DP:GQ:PL	0/1:29,9:38:99:291,0,1179
3R	18786917	.	A	G	193.77	.	AC=1;AF=0.500;AN=2;BaseQRankSum=-1.507;ClippingRankSum=0.000;DP=30;ExcessHet=3.0103;FS=1.744;MLEAC=1;MLEAF=0.500;MQ=43.32;MQRankSum=-3.201;QD=6.46;ReadPosRankSum=-2.259;SOR=1.244	GT:AD:DP:GQ:PL	0/1:23,7:30:99:222,0,987
3R	18787034	.	C	CCA	40.73	.	AC=1;AF=0.500;AN=2;BaseQRankSum=0.429;ClippingRankSum=0.000;DP=33;ExcessHet=3.0103;FS=4.746;MLEAC=1;MLEAF=0.500;MQ=43.82;MQRankSum=-2.934;QD=1.23;ReadPosRankSum=0.801;SOR=1.543	GT:AD:DP:GQ:PL	0/1:29,4:33:78:78,0,1248
3R	18787035	.	G	C	46.77	.	AC=1;AF=0.500;AN=2;BaseQRankSum=-0.356;ClippingRankSum=0.000;DP=33;ExcessHet=3.0103;FS=4.746;MLEAC=1;MLEAF=0.500;MQ=43.82;MQRankSum=-2.934;QD=1.42;ReadPosRankSum=0.801;SOR=1.543	GT:AD:DP:GQ:PL	0/1:29,4:33:75:75,0,1284
3R	18787038	.	TTGG	T	31.73	.	AC=1;AF=0.500;AN=2;BaseQRankSum=-0.453;ClippingRankSum=0.000;DP=37;ExcessHet=3.0103;FS=5.013;MLEAC=1;MLEAF=0.500;MQ=43.79;MQRankSum=-2.591;QD=0.86;ReadPosRankSum=1.108;SOR=1.518	GT:AD:DP:GQ:PL	0/1:33,4:37:69:69,0,1362
3R	18787253	.	A	G	257.77	.	AC=1;AF=0.500;AN=2;BaseQRankSum=-0.710;ClippingRankSum=0.000;DP=55;ExcessHet=3.0103;FS=0.000;MLEAC=1;MLEAF=0.500;MQ=43.80;MQRankSum=-3.607;QD=4.69;ReadPosRankSum=-0.315;SOR=0.579	GT:AD:DP:GQ:PL	0/1:39,16:55:99:286,0,915
3R	18787322	.	ACGGGG	A	235.73	.	AC=1;AF=0.500;AN=2;BaseQRankSum=0.584;ClippingRankSum=0.000;DP=57;ExcessHet=3.0103;FS=1.327;MLEAC=1;MLEAF=0.500;MQ=43.81;MQRankSum=-4.955;QD=4.21;ReadPosRankSum=0.524;SOR=0.978	GT:AD:DP:GQ:PL	0/1:46,10:56:99:273,0,2579
3R	18787349	.	A	C	258.77	.	AC=1;AF=0.500;AN=2;BaseQRankSum=-0.368;ClippingRankSum=0.000;DP=69;ExcessHet=3.0103;FS=2.860;MLEAC=1;MLEAF=0.500;MQ=43.87;MQRankSum=-4.675;QD=3.75;ReadPosRankSum=-0.910;SOR=1.270	GT:AD:DP:GQ:PL	0/1:58,11:69:99:287,0,2950
3R	18787367	.	C	A	345.77	.	AC=1;AF=0.500;AN=2;BaseQRankSum=2.349;ClippingRankSum=0.000;DP=68;ExcessHet=3.0103;FS=2.598;MLEAC=1;MLEAF=0.500;MQ=43.81;MQRankSum=-4.061;QD=5.08;ReadPosRankSum=-2.270;SOR=1.131	GT:AD:DP:GQ:PL	0/1:55,13:68:99:374,0,2726
3R	18787377	.	A	AT	342.73	.	AC=1;AF=0.500;AN=2;BaseQRankSum=1.428;ClippingRankSum=0.000;DP=67;ExcessHet=3.0103;FS=2.686;MLEAC=1;MLEAF=0.500;MQ=43.81;MQRankSum=-4.020;QD=5.12;ReadPosRankSum=-2.339;SOR=1.137	GT:AD:DP:GQ:PL	0/1:54,13:67:99:380,0,2486
3R	18787378	.	A	T	351.77	.	AC=1;AF=0.500;AN=2;BaseQRankSum=0.120;ClippingRankSum=0.000;DP=68;ExcessHet=3.0103;FS=2.664;MLEAC=1;MLEAF=0.500;MQ=43.81;MQRankSum=-4.061;QD=5.17;ReadPosRankSum=-2.200;SOR=1.158	GT:AD:DP:GQ:PL	0/1:55,13:68:99:380,0,2486
3R	18787466	.	A	T	510.77	.	AC=1;AF=0.500;AN=2;BaseQRankSum=-0.492;ClippingRankSum=0.000;DP=64;ExcessHet=3.0103;FS=10.433;MLEAC=1;MLEAF=0.500;MQ=43.74;MQRankSum=-4.029;QD=7.98;ReadPosRankSum=0.733;SOR=0.776	GT:AD:DP:GQ:PL	0/1:47,17:64:99:539,0,3225
3R	18787485	.	G	GTTGAC	555.73	.	AC=1;AF=0.500;AN=2;BaseQRankSum=-1.223;ClippingRankSum=0.000;DP=57;ExcessHet=3.0103;FS=8.448;MLEAC=1;MLEAF=0.500;MQ=43.58;MQRankSum=-4.076;QD=9.75;ReadPosRankSum=-0.637;SOR=0.788	GT:AD:DP:GQ:PL	0/1:40,17:57:99:593,0,3176
3R	18787510	.	TTTTCAGTGC	T	337.73	.	AC=1;AF=0.500;AN=2;BaseQRankSum=-2.033;ClippingRankSum=0.000;DP=55;ExcessHet=3.0103;FS=2.761;MLEAC=1;MLEAF=0.500;MQ=43.58;MQRankSum=-4.724;QD=6.14;ReadPosRankSum=0.033;SOR=0.368	GT:AD:DP:GQ:PL	0/1:43,12:55:99:375,0,3432
3R	18787675	.	C	T	101.77	.	AC=1;AF=0.500;AN=2;BaseQRankSum=-0.767;ClippingRankSum=0.000;DP=59;ExcessHet=3.0103;FS=0.000;MLEAC=1;MLEAF=0.500;MQ=43.93;MQRankSum=-2.949;QD=1.72;ReadPosRankSum=1.180;SOR=0.518	GT:AD:DP:GQ:PL	0/1:48,11:59:99:130,0,1135
3R	18787726	.	ATT	A	84.73	.	AC=1;AF=0.500;AN=2;BaseQRankSum=-1.005;ClippingRankSum=0.000;DP=56;ExcessHet=3.0103;FS=1.427;MLEAC=1;MLEAF=0.500;MQ=43.78;MQRankSum=-3.697;QD=1.63;ReadPosRankSum=0.943;SOR=0.435	GT:AD:DP:GQ:PL	0/1:43,9:52:99:122,0,1228
3R	18787757	.	G	GTGTGTGTGTATTTGTGTGTGTGTATT	339.73	.	AC=1;AF=0.500;AN=2;BaseQRankSum=-1.958;ClippingRankSum=0.000;DP=55;ExcessHet=3.0103;FS=0.000;MLEAC=1;MLEAF=0.500;MQ=43.78;MQRankSum=-4.396;QD=6.66;ReadPosRankSum=-1.848;SOR=0.743	GT:AD:DP:GQ:PL	0/1:44,7:51:99:377,0,1963
3R	18787771	.	T	C	405.77	.	AC=1;AF=0.500;AN=2;BaseQRankSum=-0.666;ClippingRankSum=0.000;DP=59;ExcessHet=3.0103;FS=1.186;MLEAC=1;MLEAF=0.500;MQ=43.83;MQRankSum=-2.654;QD=6.88;ReadPosRankSum=-3.981;SOR=0.767	GT:AD:DP:GQ:PL	0/1:46,13:59:99:434,0,2024
3R	18787795	.	C	T	397.77	.	AC=1;AF=0.500;AN=2;BaseQRankSum=-0.742;ClippingRankSum=0.000;DP=57;ExcessHet=3.0103;FS=0.000;MLEAC=1;MLEAF=0.500;MQ=43.82;MQRankSum=-2.471;QD=6.98;ReadPosRankSum=-3.392;SOR=0.650	GT:AD:DP:GQ:PL	0/1:43,14:57:99:426,0,1827
3R	18788049	.	G	T	161.77	.	AC=1;AF=0.500;AN=2;BaseQRankSum=-2.093;ClippingRankSum=0.000;DP=70;ExcessHet=3.0103;FS=0.000;MLEAC=1;MLEAF=0.500;MQ=44.00;MQRankSum=0.000;QD=2.31;ReadPosRankSum=-0.095;SOR=0.779	GT:AD:DP:GQ:PL	0/1:55,15:70:99:190,0,1322
3R	18788187	.	A	T	122.77	.	AC=1;AF=0.500;AN=2;BaseQRankSum=-2.035;ClippingRankSum=0.000;DP=64;ExcessHet=3.0103;FS=2.685;MLEAC=1;MLEAF=0.500;MQ=43.70;MQRankSum=-0.677;QD=1.92;ReadPosRankSum=1.518;SOR=1.156	GT:AD:DP:GQ:PL	0/1:51,13:64:99:151,0,1237
3R	18788215	.	C	A	159.77	.	AC=1;AF=0.500;AN=2;BaseQRankSum=-1.384;ClippingRankSum=0.000;DP=66;ExcessHet=3.0103;FS=4.308;MLEAC=1;MLEAF=0.500;MQ=43.71;MQRankSum=-0.614;QD=2.42;ReadPosRankSum=-0.856;SOR=1.292	GT:AD:DP:GQ:PL	0/1:52,14:66:99:188,0,1272
3R	18788474	.	C	T	261.77	.	AC=1;AF=0.500;AN=2;BaseQRankSum=0.661;ClippingRankSum=0.000;DP=52;ExcessHet=3.0103;FS=5.375;MLEAC=1;MLEAF=0.500;MQ=43.75;MQRankSum=-4.197;QD=5.03;ReadPosRankSum=-1.800;SOR=0.857	GT:AD:DP:GQ:PL	0/1:42,10:52:99:290,0,3577
3R	18788477	.	T	C	300.77	.	AC=1;AF=0.500;AN=2;BaseQRankSum=0.057;ClippingRankSum=0.000;DP=53;ExcessHet=3.0103;FS=7.529;MLEAC=1;MLEAF=0.500;MQ=43.71;MQRankSum=-4.523;QD=5.67;ReadPosRankSum=-2.304;SOR=1.084	GT:AD:DP:GQ:PL	0/1:42,11:53:99:329,0,3630
3R	18788486	.	A	C	300.77	.	AC=1;AF=0.500;AN=2;BaseQRankSum=-1.491;ClippingRankSum=0.000;DP=54;ExcessHet=3.0103;FS=5.316;MLEAC=1;MLEAF=0.500;MQ=43.58;MQRankSum=-5.370;QD=5.57;ReadPosRankSum=-1.760;SOR=0.864	GT:AD:DP:GQ:PL	0/1:44,10:54:99:329,0,3662
3R	18788499	.	T	A	283.77	.	AC=1;AF=0.500;AN=2;BaseQRankSum=0.453;ClippingRankSum=0.000;DP=59;ExcessHet=3.0103;FS=4.944;MLEAC=1;MLEAF=0.500;MQ=43.59;MQRankSum=-5.810;QD=4.81;ReadPosRankSum=-1.061;SOR=1.156	GT:AD:DP:GQ:PL	0/1:48,11:59:99:312,0,3725
3R	18788529	.	A	T	210.77	.	AC=1;AF=0.500;AN=2;BaseQRankSum=-1.199;ClippingRankSum=0.000;DP=55;ExcessHet=3.0103;FS=0.000;MLEAC=1;MLEAF=0.500;MQ=43.52;MQRankSum=-6.820;QD=3.83;ReadPosRankSum=1.354;SOR=0.797	GT:AD:DP:GQ:PL	0/1:46,9:55:99:239,0,4417
3R	18788535	.	T	A	213.77	.	AC=1;AF=0.500;AN=2;BaseQRankSum=-2.332;ClippingRankSum=0.000;DP=53;ExcessHet=3.0103;FS=0.000;MLEAC=1;MLEAF=0.500;MQ=43.50;MQRankSum=-6.687;QD=4.03;ReadPosRankSum=1.576;SOR=0.701	GT:AD:DP:GQ:PL	0/1:44,9:53:99:242,0,4437
3R	18788539	.	A	T	216.77	.	AC=1;AF=0.500;AN=2;BaseQRankSum=0.607;ClippingRankSum=0.000;DP=50;ExcessHet=3.0103;FS=0.000;MLEAC=1;MLEAF=0.500;MQ=43.47;MQRankSum=-6.482;QD=4.34;ReadPosRankSum=1.427;SOR=0.643	GT:AD:DP:GQ:PL	0/1:41,9:50:99:245,0,4369
3R	18788554	.	G	T	261.77	.	AC=1;AF=0.500;AN=2;BaseQRankSum=0.036;ClippingRankSum=0.000;DP=53;ExcessHet=3.0103;FS=0.000;MLEAC=1;MLEAF=0.500;MQ=43.46;MQRankSum=-6.725;QD=4.94;ReadPosRankSum=1.160;SOR=0.627	GT:AD:DP:GQ:PL	0/1:43,10:53:99:290,0,4174
3R	18788568	.	GAACTTTAAATCGATTCCCCCC	G	237.73	.	AC=1;AF=0.500;AN=2;BaseQRankSum=-0.676;ClippingRankSum=0.000;DP=72;ExcessHet=3.0103;FS=1.234;MLEAC=1;MLEAF=0.500;MQ=43.61;MQRankSum=-7.475;QD=3.30;ReadPosRankSum=0.732;SOR=0.892	GT:AD:DP:GQ:PL	0/1:61,11:72:99:275,0,4962
3R	18788838	.	T	C	360.77	.	AC=1;AF=0.500;AN=2;BaseQRankSum=-1.129;ClippingRankSum=0.000;DP=67;ExcessHet=3.0103;FS=2.740;MLEAC=1;MLEAF=0.500;MQ=43.85;MQRankSum=-3.446;QD=5.55;ReadPosRankSum=-0.843;SOR=1.270	GT:AD:DP:GQ:PL	0/1:52,13:65:99:389,0,2524
3R	18788839	.	A	G	360.77	.	AC=1;AF=0.500;AN=2;BaseQRankSum=-0.781;ClippingRankSum=0.000;DP=67;ExcessHet=3.0103;FS=2.740;MLEAC=1;MLEAF=0.500;MQ=43.85;MQRankSum=-3.446;QD=5.55;ReadPosRankSum=-0.881;SOR=1.270	GT:AD:DP:GQ:PL	0/1:52,13:65:99:389,0,2524
3R	18788877	.	G	C	290.77	.	AC=1;AF=0.500;AN=2;BaseQRankSum=-0.823;ClippingRankSum=0.000;DP=57;ExcessHet=3.0103;FS=1.321;MLEAC=1;MLEAF=0.500;MQ=43.86;MQRankSum=-2.843;QD=5.19;ReadPosRankSum=-1.167;SOR=0.700	GT:AD:DP:GQ:PL	0/1:45,11:56:99:319,0,2176
3R	18788892	.	G	A	273.77	.	AC=1;AF=0.500;AN=2;BaseQRankSum=-3.069;ClippingRankSum=0.000;DP=63;ExcessHet=3.0103;FS=2.827;MLEAC=1;MLEAF=0.500;MQ=43.88;MQRankSum=-2.868;QD=4.42;ReadPosRankSum=-0.848;SOR=0.878	GT:AD:DP:GQ:PL	0/1:50,12:62:99:302,0,2344
3R	18789023	.	A	G	361.77	.	AC=1;AF=0.500;AN=2;BaseQRankSum=-1.267;ClippingRankSum=0.000;DP=77;ExcessHet=3.0103;FS=3.511;MLEAC=1;MLEAF=0.500;MQ=43.90;MQRankSum=-4.209;QD=4.76;ReadPosRankSum=-1.435;SOR=1.179	GT:AD:DP:GQ:PL	0/1:54,22:76:99:390,0,1279
3R	18789081	.	G	GAA	570.73	.	AC=1;AF=0.500;AN=2;BaseQRankSum=-0.008;ClippingRankSum=0.000;DP=70;ExcessHet=3.0103;FS=0.000;MLEAC=1;MLEAF=0.500;MQ=44.09;MQRankSum=-2.916;QD=8.52;ReadPosRankSum=3.050;SOR=0.706	GT:AD:DP:GQ:PL	0/1:49,18:67:99:608,0,1983
3R	18789083	.	A	T	579.77	.	AC=1;AF=0.500;AN=2;BaseQRankSum=2.411;ClippingRankSum=0.000;DP=67;ExcessHet=3.0103;FS=0.000;MLEAC=1;MLEAF=0.500;MQ=44.09;MQRankSum=-2.889;QD=8.78;ReadPosRankSum=2.939;SOR=0.738	GT:AD:DP:GQ:PL	0/1:48,18:66:99:608,0,1983
3R	18789153	.	C	T	126.77	.	AC=1;AF=0.500;AN=2;BaseQRankSum=-1.694;ClippingRankSum=0.000;DP=68;ExcessHet=3.0103;FS=4.508;MLEAC=1;MLEAF=0.500;MQ=43.97;MQRankSum=-2.274;QD=1.89;ReadPosRankSum=-1.437;SOR=0.246	GT:AD:DP:GQ:PL	0/1:53,14:67:99:155,0,1276
3R	18789235	.	TA	T	411.73	.	AC=1;AF=0.500;AN=2;BaseQRankSum=2.168;ClippingRankSum=0.000;DP=74;ExcessHet=3.0103;FS=2.513;MLEAC=1;MLEAF=0.500;MQ=43.68;MQRankSum=-7.444;QD=5.56;ReadPosRankSum=0.195;SOR=1.230	GT:AD:DP:GQ:PL	0/1:59,15:74:99:449,0,2704
3R	18789238	.	C	CAAAAAA	413.73	.	AC=1;AF=0.500;AN=2;BaseQRankSum=-0.974;ClippingRankSum=0.000;DP=73;ExcessHet=3.0103;FS=0.000;MLEAC=1;MLEAF=0.500;MQ=43.68;MQRankSum=-7.443;QD=5.67;ReadPosRankSum=1.410;SOR=0.784	GT:AD:DP:GQ:PL	0/1:58,15:73:99:451,0,2700
3R	18789239	.	C	A	465.77	.	AC=1;AF=0.500;AN=2;BaseQRankSum=0.961;ClippingRankSum=0.000;DP=73;ExcessHet=3.0103;FS=2.512;MLEAC=1;MLEAF=0.500;MQ=43.64;MQRankSum=-7.746;QD=6.38;ReadPosRankSum=-0.491;SOR=1.179	GT:AD:DP:GQ:PL	0/1:58,15:73:99:494,0,2676
3R	18789248	.	C	A	423.77	.	AC=1;AF=0.500;AN=2;BaseQRankSum=3.053;ClippingRankSum=0.000;DP=71;ExcessHet=3.0103;FS=4.292;MLEAC=1;MLEAF=0.500;MQ=43.63;MQRankSum=-7.970;QD=5.97;ReadPosRankSum=-0.557;SOR=1.387	GT:AD:DP:GQ:PL	0/1:57,14:71:99:452,0,2726
3R	18789250	.	T	G	409.77	.	AC=1;AF=0.500;AN=2;BaseQRankSum=0.936;ClippingRankSum=0.000;DP=72;ExcessHet=3.0103;FS=4.329;MLEAC=1;MLEAF=0.500;MQ=43.63;MQRankSum=-8.029;QD=5.69;ReadPosRankSum=-0.576;SOR=1.445	GT:AD:DP:GQ:PL	0/1:58,14:72:99:438,0,2684
3R	18789275	.	G	A	323.77	.	AC=1;AF=0.500;AN=2;BaseQRankSum=-0.928;ClippingRankSum=0.000;DP=68;ExcessHet=3.0103;FS=4.660;MLEAC=1;MLEAF=0.500;MQ=43.70;MQRankSum=-6.970;QD=4.76;ReadPosRankSum=-1.162;SOR=1.609	GT:AD:DP:GQ:PL	0/1:55,13:68:99:352,0,2359
3R	18789277	.	A	G	323.77	.	AC=1;AF=0.500;AN=2;BaseQRankSum=-2.027;ClippingRankSum=0.000;DP=65;ExcessHet=3.0103;FS=7.194;MLEAC=1;MLEAF=0.500;MQ=43.74;MQRankSum=-6.619;QD=4.98;ReadPosRankSum=-0.455;SOR=1.856	GT:AD:DP:GQ:PL	0/1:54,11:65:99:352,0,2359
3R	18789288	.	T	G	246.77	.	AC=1;AF=0.500;AN=2;BaseQRankSum=-3.044;ClippingRankSum=0.000;DP=63;ExcessHet=3.0103;FS=5.261;MLEAC=1;MLEAF=0.500;MQ=43.74;MQRankSum=-6.331;QD=3.98;ReadPosRankSum=-0.402;SOR=1.659	GT:AD:DP:GQ:PL	0/1:52,10:62:99:275,0,2339
3R	18789292	.	T	C	243.77	.	AC=1;AF=0.500;AN=2;BaseQRankSum=-2.161;ClippingRankSum=0.000;DP=67;ExcessHet=3.0103;FS=7.337;MLEAC=1;MLEAF=0.500;MQ=43.75;MQRankSum=-6.189;QD=3.69;ReadPosRankSum=-0.491;SOR=1.928	GT:AD:DP:GQ:PL	0/1:55,11:66:99:272,0,2369
3R	18789336	.	A	T	295.77	.	AC=1;AF=0.500;AN=2;BaseQRankSum=3.609;ClippingRankSum=0.000;DP=66;ExcessHet=3.0103;FS=7.315;MLEAC=1;MLEAF=0.500;MQ=43.88;MQRankSum=-4.324;QD=4.48;ReadPosRankSum=-0.025;SOR=2.019	GT:AD:DP:GQ:PL	0/1:54,12:66:99:324,0,2361
3R	18789345	.	A	C	262.77	.	AC=1;AF=0.500;AN=2;BaseQRankSum=0.398;ClippingRankSum=0.000;DP=67;ExcessHet=3.0103;FS=5.178;MLEAC=1;MLEAF=0.500;MQ=43.91;MQRankSum=-3.945;QD=3.92;ReadPosRankSum=0.838;SOR=1.758	GT:AD:DP:GQ:PL	0/1:56,11:67:99:291,0,2373
3R	18789361	.	C	T	100.77	.	AC=1;AF=0.500;AN=2;BaseQRankSum=-0.920;ClippingRankSum=0.000;DP=65;ExcessHet=3.0103;FS=5.195;MLEAC=1;MLEAF=0.500;MQ=43.91;MQRankSum=-3.875;QD=1.55;ReadPosRankSum=1.176;SOR=1.732	GT:AD:DP:GQ:PL	0/1:54,11:65:99:129,0,1294
3R	18789435	.	G	C	268.77	.	AC=1;AF=0.500;AN=2;BaseQRankSum=0.808;ClippingRankSum=0.000;DP=69;ExcessHet=3.0103;FS=1.194;MLEAC=1;MLEAF=0.500;MQ=43.91;MQRankSum=-3.627;QD=3.90;ReadPosRankSum=-0.622;SOR=0.996	GT:AD:DP:GQ:PL	0/1:56,13:69:99:297,0,2213
3R	18789448	.	A	T	179.77	.	AC=1;AF=0.500;AN=2;BaseQRankSum=2.435;ClippingRankSum=0.000;DP=70;ExcessHet=3.0103;FS=0.000;MLEAC=1;MLEAF=0.500;MQ=43.83;MQRankSum=-2.675;QD=2.57;ReadPosRankSum=0.300;SOR=0.750	GT:AD:DP:GQ:PL	0/1:59,11:70:99:208,0,2300
3R	18789512	.	G	T	40.77	.	AC=1;AF=0.500;AN=2;BaseQRankSum=1.539;ClippingRankSum=0.000;DP=68;ExcessHet=3.0103;FS=3.025;MLEAC=1;MLEAF=0.500;MQ=43.86;MQRankSum=-1.881;QD=0.62;ReadPosRankSum=-2.710;SOR=1.292	GT:AD:DP:GQ:PL	0/1:56,10:66:69:69,0,1252
3R	18789548	.	G	A	138.77	.	AC=1;AF=0.500;AN=2;BaseQRankSum=0.724;ClippingRankSum=0.000;DP=68;ExcessHet=3.0103;FS=1.183;MLEAC=1;MLEAF=0.500;MQ=43.97;MQRankSum=-1.871;QD=2.13;ReadPosRankSum=-0.870;SOR=1.066	GT:AD:DP:GQ:PL	0/1:51,14:65:99:167,0,1260
3R	18789594	.	C	T	282.77	.	AC=1;AF=0.500;AN=2;BaseQRankSum=2.955;ClippingRankSum=0.000;DP=66;ExcessHet=3.0103;FS=1.059;MLEAC=1;MLEAF=0.500;MQ=43.94;MQRankSum=-2.370;QD=4.35;ReadPosRankSum=0.560;SOR=0.864	GT:AD:DP:GQ:PL	0/1:48,17:65:99:311,0,1121
3R	18789691	.	T	C	324.77	.	AC=1;AF=0.500;AN=2;BaseQRankSum=-0.018;ClippingRankSum=0.000;DP=79;ExcessHet=3.0103;FS=0.989;MLEAC=1;MLEAF=0.500;MQ=43.95;MQRankSum=-2.424;QD=4.11;ReadPosRankSum=-0.800;SOR=0.828	GT:AD:DP:GQ:PL	0/1:59,20:79:99:353,0,1423
3R	18789721	3R_18789721_SNP	C	T	332.77	.	AC=1;AF=0.500;AN=2;BaseQRankSum=0.833;ClippingRankSum=0.000;DB;DP=73;ExcessHet=3.0103;FS=2.221;MLEAC=1;MLEAF=0.500;MQ=43.97;MQRankSum=-1.597;QD=4.56;ReadPosRankSum=-0.342;SOR=1.042	GT:AD:DP:GQ:PL	0/1:53,20:73:99:361,0,1264
3R	18789826	.	G	C	933.77	.	AC=1;AF=0.500;AN=2;BaseQRankSum=-0.721;ClippingRankSum=0.000;DP=78;ExcessHet=3.0103;FS=1.928;MLEAC=1;MLEAF=0.500;MQ=44.00;MQRankSum=0.000;QD=12.13;ReadPosRankSum=-1.294;SOR=0.633	GT:AD:DP:GQ:PL	0/1:50,27:77:99:962,0,2022
3R	18789835	.	A	G	890.77	.	AC=1;AF=0.500;AN=2;BaseQRankSum=-0.417;ClippingRankSum=0.000;DP=80;ExcessHet=3.0103;FS=0.895;MLEAC=1;MLEAF=0.500;MQ=44.00;MQRankSum=0.000;QD=11.13;ReadPosRankSum=-0.760;SOR=0.560	GT:AD:DP:GQ:PL	0/1:54,26:80:99:919,0,2126
3R	18789919	.	G	GT	255.73	.	AC=1;AF=0.500;AN=2;BaseQRankSum=-1.675;ClippingRankSum=0.000;DP=74;ExcessHet=3.0103;FS=1.017;MLEAC=1;MLEAF=0.500;MQ=44.00;MQRankSum=0.000;QD=3.55;ReadPosRankSum=1.080;SOR=0.700	GT:AD:DP:GQ:PL	0/1:53,19:72:99:293,0,1110
3R	18789952	.	ATGC	A	568.73	.	AC=1;AF=0.500;AN=2;BaseQRankSum=1.030;ClippingRankSum=0.000;DP=71;ExcessHet=3.0103;FS=4.007;MLEAC=1;MLEAF=0.500;MQ=44.00;MQRankSum=0.000;QD=8.36;ReadPosRankSum=-1.636;SOR=1.324	GT:AD:DP:GQ:PL	0/1:51,17:68:99:606,0,2239
3R	18789960	.	G	A	565.77	.	AC=1;AF=0.500;AN=2;BaseQRankSum=-1.153;ClippingRankSum=0.000;DP=72;ExcessHet=3.0103;FS=5.405;MLEAC=1;MLEAF=0.500;MQ=43.97;MQRankSum=-1.639;QD=7.86;ReadPosRankSum=-1.879;SOR=1.439	GT:AD:DP:GQ:PL	0/1:53,19:72:99:594,0,2372
3R	18789972	.	G	A	576.77	.	AC=1;AF=0.500;AN=2;BaseQRankSum=1.427;ClippingRankSum=0.000;DP=74;ExcessHet=3.0103;FS=7.428;MLEAC=1;MLEAF=0.500;MQ=43.97;MQRankSum=-1.670;QD=7.79;ReadPosRankSum=-1.635;SOR=1.686	GT:AD:DP:GQ:PL	0/1:55,19:74:99:605,0,2257
3R	18790092	.	T	A	335.77	.	AC=1;AF=0.500;AN=2;BaseQRankSum=1.320;ClippingRankSum=0.000;DP=70;ExcessHet=3.0103;FS=4.283;MLEAC=1;MLEAF=0.500;MQ=44.00;MQRankSum=0.000;QD=4.80;ReadPosRankSum=-0.983;SOR=1.508	GT:AD:DP:GQ:PL	0/1:55,15:70:99:364,0,2545
3R	18790115	.	T	C	262.77	.	AC=1;AF=0.500;AN=2;BaseQRankSum=0.048;ClippingRankSum=0.000;DP=69;ExcessHet=3.0103;FS=2.744;MLEAC=1;MLEAF=0.500;MQ=43.97;MQRankSum=-2.141;QD=3.81;ReadPosRankSum=-0.523;SOR=1.196	GT:AD:DP:GQ:PL	0/1:57,12:69:99:291,0,2605
3R	18790287	.	A	G	91.77	.	AC=1;AF=0.500;AN=2;BaseQRankSum=-0.111;ClippingRankSum=0.000;DP=58;ExcessHet=3.0103;FS=0.000;MLEAC=1;MLEAF=0.500;MQ=43.95;MQRankSum=0.000;QD=1.61;ReadPosRankSum=-0.079;SOR=0.509	GT:AD:DP:GQ:PL	0/1:47,10:57:99:120,0,1158
3R	18790444	.	C	CAA	149.73	.	AC=1;AF=0.500;AN=2;BaseQRankSum=-0.119;ClippingRankSum=0.000;DP=49;ExcessHet=3.0103;FS=1.385;MLEAC=1;MLEAF=0.500;MQ=43.71;MQRankSum=-1.272;QD=3.94;ReadPosRankSum=-1.217;SOR=1.022	GT:AD:DP:GQ:PL	0/1:25,13:38:99:187,0,564
3R	18790891	.	T	C	107.77	.	AC=1;AF=0.500;AN=2;BaseQRankSum=-0.779;ClippingRankSum=0.000;DP=71;ExcessHet=3.0103;FS=2.584;MLEAC=1;MLEAF=0.500;MQ=43.94;MQRankSum=0.706;QD=1.54;ReadPosRankSum=-0.270;SOR=0.656	GT:AD:DP:GQ:PL	0/1:57,13:70:99:136,0,1434
3R	18791059	.	C	G	498.77	.	AC=1;AF=0.500;AN=2;BaseQRankSum=-1.403;ClippingRankSum=0.000;DP=64;ExcessHet=3.0103;FS=0.000;MLEAC=1;MLEAF=0.500;MQ=43.97;MQRankSum=0.613;QD=7.79;ReadPosRankSum=0.585;SOR=0.675	GT:AD:DP:GQ:PL	0/1:48,16:64:99:527,0,3439
3R	18791071	.	A	C	504.77	.	AC=1;AF=0.500;AN=2;BaseQRankSum=-0.776;ClippingRankSum=0.000;DP=61;ExcessHet=3.0103;FS=0.000;MLEAC=1;MLEAF=0.500;MQ=44.00;MQRankSum=0.000;QD=8.27;ReadPosRankSum=0.037;SOR=0.793	GT:AD:DP:GQ:PL	0/1:45,16:61:99:533,0,3501
3R	18791083	.	C	G	411.77	.	AC=1;AF=0.500;AN=2;BaseQRankSum=-0.460;ClippingRankSum=0.000;DP=62;ExcessHet=3.0103;FS=1.131;MLEAC=1;MLEAF=0.500;MQ=44.00;MQRankSum=0.000;QD=6.64;ReadPosRankSum=1.176;SOR=0.879	GT:AD:DP:GQ:PL	0/1:48,14:62:99:440,0,3598
3R	18791176	.	GTACA	G	376.73	.	AC=1;AF=0.500;AN=2;BaseQRankSum=-1.674;ClippingRankSum=0.000;DP=59;ExcessHet=3.0103;FS=6.987;MLEAC=1;MLEAF=0.500;MQ=43.51;MQRankSum=-2.577;QD=6.61;ReadPosRankSum=-1.407;SOR=1.995	GT:AD:DP:GQ:PL	0/1:44,13:57:99:414,0,2150
3R	18791239	.	A	AT	285.73	.	AC=1;AF=0.500;AN=2;BaseQRankSum=-0.935;ClippingRankSum=0.000;DP=57;ExcessHet=3.0103;FS=13.858;MLEAC=1;MLEAF=0.500;MQ=43.70;MQRankSum=-2.089;QD=5.01;ReadPosRankSum=1.163;SOR=2.960	GT:AD:DP:GQ:PL	0/1:46,11:57:99:323,0,3310
3R	18791240	.	C	T	291.77	.	AC=1;AF=0.500;AN=2;BaseQRankSum=3.060;ClippingRankSum=0.000;DP=57;ExcessHet=3.0103;FS=13.858;MLEAC=1;MLEAF=0.500;MQ=43.70;MQRankSum=-2.089;QD=5.12;ReadPosRankSum=1.103;SOR=2.960	GT:AD:DP:GQ:PL	0/1:46,11:57:99:320,0,3352
3R	18791242	.	CCA	C	282.73	.	AC=1;AF=0.500;AN=2;BaseQRankSum=0.011;ClippingRankSum=0.000;DP=57;ExcessHet=3.0103;FS=13.858;MLEAC=1;MLEAF=0.500;MQ=43.70;MQRankSum=-2.089;QD=4.96;ReadPosRankSum=0.870;SOR=2.960	GT:AD:DP:GQ:PL	0/1:46,11:57:99:320,0,3352
3R	18791633	.	T	TCTGTCTGC	300.73	.	AC=1;AF=0.500;AN=2;BaseQRankSum=-0.142;ClippingRankSum=0.000;DP=53;ExcessHet=3.0103;FS=4.990;MLEAC=1;MLEAF=0.500;MQ=44.38;MQRankSum=2.551;QD=5.78;ReadPosRankSum=0.942;SOR=1.159	GT:AD:DP:GQ:PL	0/1:41,11:52:99:338,0,2212
3R	18791696	.	A	G	203.77	.	AC=1;AF=0.500;AN=2;BaseQRankSum=-0.040;ClippingRankSum=0.000;DP=66;ExcessHet=3.0103;FS=0.000;MLEAC=1;MLEAF=0.500;MQ=44.31;MQRankSum=2.459;QD=3.09;ReadPosRankSum=-0.866;SOR=0.776	GT:AD:DP:GQ:PL	0/1:51,15:66:99:232,0,1240
3R	18791889	.	C	T	178.77	.	AC=1;AF=0.500;AN=2;BaseQRankSum=0.138;ClippingRankSum=0.000;DP=68;ExcessHet=3.0103;FS=2.456;MLEAC=1;MLEAF=0.500;MQ=43.86;MQRankSum=-0.918;QD=2.67;ReadPosRankSum=0.274;SOR=0.414	GT:AD:DP:GQ:PL	0/1:52,15:67:99:207,0,1264
3R	18791928	.	G	A	131.77	.	AC=1;AF=0.500;AN=2;BaseQRankSum=-0.808;ClippingRankSum=0.000;DP=66;ExcessHet=3.0103;FS=0.000;MLEAC=1;MLEAF=0.500;MQ=43.80;MQRankSum=-1.579;QD=2.00;ReadPosRankSum=-0.050;SOR=0.854	GT:AD:DP:GQ:PL	0/1:53,13:66:99:160,0,1249
3R	18792120	.	T	G	145.77	.	AC=1;AF=0.500;AN=2;BaseQRankSum=-0.494;ClippingRankSum=0.000;DP=62;ExcessHet=3.0103;FS=1.472;MLEAC=1;MLEAF=0.500;MQ=43.73;MQRankSum=-0.400;QD=2.35;ReadPosRankSum=-0.284;SOR=1.082	GT:AD:DP:GQ:PL	0/1:54,8:62:99:174,0,2864
3R	18792121	.	CTTTG	C	135.73	.	AC=1;AF=0.500;AN=2;BaseQRankSum=1.659;ClippingRankSum=0.000;DP=61;ExcessHet=3.0103;FS=1.488;MLEAC=1;MLEAF=0.500;MQ=43.72;MQRankSum=-0.382;QD=2.23;ReadPosRankSum=-0.395;SOR=1.129	GT:AD:DP:GQ:PL	0/1:53,8:61:99:173,0,2864
3R	18792137	.	AAT	A	117.73	.	AC=1;AF=0.500;AN=2;BaseQRankSum=0.184;ClippingRankSum=0.000;DP=52;ExcessHet=3.0103;FS=0.000;MLEAC=1;MLEAF=0.500;MQ=43.67;MQRankSum=-0.341;QD=2.26;ReadPosRankSum=-0.972;SOR=0.890	GT:AD:DP:GQ:PL	0/1:45,7:52:99:155,0,2544
3R	18792719	.	A	G	125.77	.	AC=1;AF=0.500;AN=2;BaseQRankSum=-1.716;ClippingRankSum=0.000;DP=80;ExcessHet=3.0103;FS=4.079;MLEAC=1;MLEAF=0.500;MQ=43.45;MQRankSum=-4.592;QD=1.59;ReadPosRankSum=1.505;SOR=1.381	GT:AD:DP:GQ:PL	0/1:64,15:79:99:154,0,1595
3R	18792730	.	G	A	129.77	.	AC=1;AF=0.500;AN=2;BaseQRankSum=0.791;ClippingRankSum=0.000;DP=80;ExcessHet=3.0103;FS=2.530;MLEAC=1;MLEAF=0.500;MQ=43.45;MQRankSum=-4.789;QD=1.66;ReadPosRankSum=1.644;SOR=1.157	GT:AD:DP:GQ:PL	0/1:64,14:78:99:158,0,1452
3R	18792793	.	C	G	318.77	.	AC=1;AF=0.500;AN=2;BaseQRankSum=-1.057;ClippingRankSum=0.000;DP=64;ExcessHet=3.0103;FS=0.000;MLEAC=1;MLEAF=0.500;MQ=43.25;MQRankSum=-5.161;QD=4.98;ReadPosRankSum=-1.341;SOR=0.622	GT:AD:DP:GQ:PL	0/1:52,12:64:99:347,0,3751
3R	18792794	.	AT	A	388.73	.	AC=1;AF=0.500;AN=2;BaseQRankSum=-1.885;ClippingRankSum=0.000;DP=64;ExcessHet=3.0103;FS=0.000;MLEAC=1;MLEAF=0.500;MQ=43.25;MQRankSum=-5.161;QD=6.07;ReadPosRankSum=-1.207;SOR=0.622	GT:AD:DP:GQ:PL	0/1:52,12:64:99:426,0,3745
3R	18792799	.	A	ATT	432.73	.	AC=1;AF=0.500;AN=2;BaseQRankSum=-0.340;ClippingRankSum=0.000;DP=63;ExcessHet=3.0103;FS=0.000;MLEAC=1;MLEAF=0.500;MQ=43.03;MQRankSum=-5.484;QD=6.87;ReadPosRankSum=-2.887;SOR=0.732	GT:AD:DP:GQ:PL	0/1:48,15:63:99:470,0,3616
3R	18792855	.	TTATTGTGTACCCAACAGACAAAAACTTAGG	T	195.73	.	AC=1;AF=0.500;AN=2;BaseQRankSum=-2.641;ClippingRankSum=0.000;DP=72;ExcessHet=3.0103;FS=0.000;MLEAC=1;MLEAF=0.500;MQ=42.89;MQRankSum=-6.864;QD=2.72;ReadPosRankSum=3.238;SOR=0.693	GT:AD:DP:GQ:PL	0/1:62,10:72:99:233,0,3201
3R	18792898	.	A	T	324.77	.	AC=1;AF=0.500;AN=2;BaseQRankSum=-0.900;ClippingRankSum=0.000;DP=61;ExcessHet=3.0103;FS=2.725;MLEAC=1;MLEAF=0.500;MQ=42.39;MQRankSum=-6.792;QD=5.32;ReadPosRankSum=-1.894;SOR=0.943	GT:AD:DP:GQ:PL	0/1:49,12:61:99:353,0,2328
3R	18792913	.	C	T	372.77	.	AC=1;AF=0.500;AN=2;BaseQRankSum=3.171;ClippingRankSum=0.000;DP=59;ExcessHet=3.0103;FS=2.740;MLEAC=1;MLEAF=0.500;MQ=42.08;MQRankSum=-6.328;QD=6.32;ReadPosRankSum=-2.149;SOR=1.130	GT:AD:DP:GQ:PL	0/1:46,13:59:99:401,0,2138
3R	18792926	.	A	G	279.77	.	AC=1;AF=0.500;AN=2;BaseQRankSum=-2.268;ClippingRankSum=0.000;DP=61;ExcessHet=3.0103;FS=0.000;MLEAC=1;MLEAF=0.500;MQ=42.42;MQRankSum=-6.360;QD=4.59;ReadPosRankSum=-3.125;SOR=0.859	GT:AD:DP:GQ:PL	0/1:50,11:61:99:308,0,2216
3R	18792934	.	T	A	324.77	.	AC=1;AF=0.500;AN=2;BaseQRankSum=-4.426;ClippingRankSum=0.000;DP=59;ExcessHet=3.0103;FS=2.957;MLEAC=1;MLEAF=0.500;MQ=42.26;MQRankSum=-5.815;QD=5.50;ReadPosRankSum=-3.326;SOR=1.012	GT:AD:DP:GQ:PL	0/1:49,10:59:99:353,0,2094
3R	18792955	.	A	T	384.77	.	AC=1;AF=0.500;AN=2;BaseQRankSum=0.535;ClippingRankSum=0.000;DP=69;ExcessHet=3.0103;FS=1.171;MLEAC=1;MLEAF=0.500;MQ=42.38;MQRankSum=-6.546;QD=5.58;ReadPosRankSum=-3.231;SOR=0.425	GT:AD:DP:GQ:PL	0/1:55,14:69:99:413,0,2395
3R	18792971	.	G	A	285.77	.	AC=1;AF=0.500;AN=2;BaseQRankSum=0.906;ClippingRankSum=0.000;DP=71;ExcessHet=3.0103;FS=4.649;MLEAC=1;MLEAF=0.500;MQ=42.08;MQRankSum=-5.844;QD=4.02;ReadPosRankSum=-1.090;SOR=0.815	GT:AD:DP:GQ:PL	0/1:59,12:71:99:314,0,2611
3R	18792988	.	A	C	243.77	.	AC=1;AF=0.500;AN=2;BaseQRankSum=0.882;ClippingRankSum=0.000;DP=72;ExcessHet=3.0103;FS=7.364;MLEAC=1;MLEAF=0.500;MQ=42.38;MQRankSum=-6.115;QD=3.39;ReadPosRankSum=0.823;SOR=1.545	GT:AD:DP:GQ:PL	0/1:62,10:72:99:272,0,2614
3R	18793002	.	T	C	255.77	.	AC=1;AF=0.500;AN=2;BaseQRankSum=0.374;ClippingRankSum=0.000;DP=69;ExcessHet=3.0103;FS=5.145;MLEAC=1;MLEAF=0.500;MQ=42.05;MQRankSum=-5.568;QD=3.71;ReadPosRankSum=1.049;SOR=1.573	GT:AD:DP:GQ:PL	0/1:59,10:69:99:284,0,2446
3R	18793004	.	T	G	255.77	.	AC=1;AF=0.500;AN=2;BaseQRankSum=0.843;ClippingRankSum=0.000;DP=70;ExcessHet=3.0103;FS=7.216;MLEAC=1;MLEAF=0.500;MQ=41.97;MQRankSum=-5.697;QD=3.65;ReadPosRankSum=0.589;SOR=1.772	GT:AD:DP:GQ:PL	0/1:59,11:70:99:284,0,2446
3R	18793010	.	G	A	258.77	.	AC=1;AF=0.500;AN=2;BaseQRankSum=2.384;ClippingRankSum=0.000;DP=69;ExcessHet=3.0103;FS=7.160;MLEAC=1;MLEAF=0.500;MQ=41.94;MQRankSum=-5.637;QD=3.75;ReadPosRankSum=0.623;SOR=1.781	GT:AD:DP:GQ:PL	0/1:58,11:69:99:287,0,2404
3R	18793016	.	A	T	339.77	.	AC=1;AF=0.500;AN=2;BaseQRankSum=1.987;ClippingRankSum=0.000;DP=70;ExcessHet=3.0103;FS=9.260;MLEAC=1;MLEAF=0.500;MQ=41.95;MQRankSum=-5.743;QD=4.85;ReadPosRankSum=0.117;SOR=1.964	GT:AD:DP:GQ:PL	0/1:58,12:70:99:368,0,2440
3R	18793018	.	C	T	336.77	.	AC=1;AF=0.500;AN=2;BaseQRankSum=1.230;ClippingRankSum=0.000;DP=71;ExcessHet=3.0103;FS=11.775;MLEAC=1;MLEAF=0.500;MQ=41.93;MQRankSum=-5.841;QD=4.74;ReadPosRankSum=-0.320;SOR=2.120	GT:AD:DP:GQ:PL	0/1:58,13:71:99:365,0,2482
3R	18793023	.	G	A	336.77	.	AC=1;AF=0.500;AN=2;BaseQRankSum=-1.855;ClippingRankSum=0.000;DP=72;ExcessHet=3.0103;FS=11.885;MLEAC=1;MLEAF=0.500;MQ=41.96;MQRankSum=-5.903;QD=4.68;ReadPosRankSum=-0.015;SOR=2.114	GT:AD:DP:GQ:PL	0/1:59,13:72:99:365,0,2482
3R	18793030	.	A	G	393.77	.	AC=1;AF=0.500;AN=2;BaseQRankSum=0.290;ClippingRankSum=0.000;DP=68;ExcessHet=3.0103;FS=14.606;MLEAC=1;MLEAF=0.500;MQ=41.81;MQRankSum=-5.674;QD=5.79;ReadPosRankSum=-0.857;SOR=2.267	GT:AD:DP:GQ:PL	0/1:54,14:68:99:422,0,2269
3R	18793052	.	T	G	433.77	.	AC=1;AF=0.500;AN=2;BaseQRankSum=-1.155;ClippingRankSum=0.000;DP=66;ExcessHet=3.0103;FS=4.354;MLEAC=1;MLEAF=0.500;MQ=41.93;MQRankSum=-5.444;QD=6.57;ReadPosRankSum=-0.542;SOR=1.259	GT:AD:DP:GQ:PL	0/1:52,14:66:99:462,0,2140
3R	18793054	.	G	C	433.77	.	AC=1;AF=0.500;AN=2;BaseQRankSum=-0.372;ClippingRankSum=0.000;DP=66;ExcessHet=3.0103;FS=2.534;MLEAC=1;MLEAF=0.500;MQ=41.93;MQRankSum=-5.123;QD=6.57;ReadPosRankSum=-1.004;SOR=1.043	GT:AD:DP:GQ:PL	0/1:51,15:66:99:462,0,2140
3R	18793139	.	A	T	492.77	.	AC=1;AF=0.500;AN=2;BaseQRankSum=-1.212;ClippingRankSum=0.000;DP=51;ExcessHet=3.0103;FS=2.563;MLEAC=1;MLEAF=0.500;MQ=41.77;MQRankSum=-5.939;QD=9.66;ReadPosRankSum=0.431;SOR=1.112	GT:AD:DP:GQ:PL	0/1:36,15:51:99:521,0,1789
3R	18793140	.	T	A	492.77	.	AC=1;AF=0.500;AN=2;BaseQRankSum=-0.712;ClippingRankSum=0.000;DP=51;ExcessHet=3.0103;FS=2.563;MLEAC=1;MLEAF=0.500;MQ=41.77;MQRankSum=-5.939;QD=9.66;ReadPosRankSum=0.403;SOR=1.112	GT:AD:DP:GQ:PL	0/1:36,15:51:99:521,0,1789
3R	18793180	.	A	AAGAAAAAACGTCTGTATTTCTCATTTG	521.73	.	AC=1;AF=0.500;AN=2;BaseQRankSum=0.090;ClippingRankSum=0.000;DP=63;ExcessHet=3.0103;FS=9.346;MLEAC=1;MLEAF=0.500;MQ=42.13;MQRankSum=-6.242;QD=8.42;ReadPosRankSum=-2.015;SOR=2.139	GT:AD:DP:GQ:PL	0/1:49,13:62:99:559,0,1990
3R	18793208	.	C	G	178.77	.	AC=1;AF=0.500;AN=2;BaseQRankSum=-1.025;ClippingRankSum=0.000;DP=71;ExcessHet=3.0103;FS=16.558;MLEAC=1;MLEAF=0.500;MQ=41.79;MQRankSum=-7.144;QD=2.52;ReadPosRankSum=-2.214;SOR=2.570	GT:AD:DP:GQ:PL	0/1:55,16:71:99:207,0,1315
3R	18793237	.	T	C	574.77	.	AC=1;AF=0.500;AN=2;BaseQRankSum=-2.885;ClippingRankSum=0.000;DP=73;ExcessHet=3.0103;FS=0.000;MLEAC=1;MLEAF=0.500;MQ=42.32;MQRankSum=-7.452;QD=7.87;ReadPosRankSum=-2.503;SOR=0.768	GT:AD:DP:GQ:PL	0/1:54,19:73:99:603,0,2194
3R	18793252	.	C	CATTT	637.73	.	AC=1;AF=0.500;AN=2;BaseQRankSum=-1.505;ClippingRankSum=0.000;DP=76;ExcessHet=3.0103;FS=0.000;MLEAC=1;MLEAF=0.500;MQ=42.49;MQRankSum=-7.264;QD=8.39;ReadPosRankSum=-0.636;SOR=0.621	GT:AD:DP:GQ:PL	0/1:57,19:76:99:675,0,2356
3R	18793269	.	C	T	576.77	.	AC=1;AF=0.500;AN=2;BaseQRankSum=-1.784;ClippingRankSum=0.000;DP=81;ExcessHet=3.0103;FS=0.000;MLEAC=1;MLEAF=0.500;MQ=42.30;MQRankSum=-6.492;QD=7.12;ReadPosRankSum=1.665;SOR=0.678	GT:AD:DP:GQ:PL	0/1:63,18:81:99:605,0,2630
3R	18793276	.	C	A	579.77	.	AC=1;AF=0.500;AN=2;BaseQRankSum=0.121;ClippingRankSum=0.000;DP=78;ExcessHet=3.0103;FS=0.000;MLEAC=1;MLEAF=0.500;MQ=42.24;MQRankSum=-6.308;QD=7.43;ReadPosRankSum=1.530;SOR=0.700	GT:AD:DP:GQ:PL	0/1:60,18:78:99:608,0,2588
3R	18793285	.	C	A	537.77	.	AC=1;AF=0.500;AN=2;BaseQRankSum=1.067;ClippingRankSum=0.000;DP=79;ExcessHet=3.0103;FS=0.000;MLEAC=1;MLEAF=0.500;MQ=42.44;MQRankSum=-5.960;QD=6.81;ReadPosRankSum=2.261;SOR=0.558	GT:AD:DP:GQ:PL	0/1:62,17:79:99:566,0,2591
3R	18793290	.	A	T	486.77	.	AC=1;AF=0.500;AN=2;BaseQRankSum=-1.541;ClippingRankSum=0.000;DP=81;ExcessHet=3.0103;FS=0.000;MLEAC=1;MLEAF=0.500;MQ=42.48;MQRankSum=-6.083;QD=6.01;ReadPosRankSum=2.524;SOR=0.677	GT:AD:DP:GQ:PL	0/1:64,17:81:99:515,0,2720
3R	18793292	.	A	C	531.77	.	AC=1;AF=0.500;AN=2;BaseQRankSum=-3.950;ClippingRankSum=0.000;DP=80;ExcessHet=3.0103;FS=0.000;MLEAC=1;MLEAF=0.500;MQ=42.46;MQRankSum=-6.022;QD=6.65;ReadPosRankSum=2.459;SOR=0.706	GT:AD:DP:GQ:PL	0/1:63,17:80:99:560,0,2675
3R	18793306	.	A	T	549.77	.	AC=1;AF=0.500;AN=2;BaseQRankSum=2.188;ClippingRankSum=0.000;DP=75;ExcessHet=3.0103;FS=1.016;MLEAC=1;MLEAF=0.500;MQ=42.48;MQRankSum=-5.726;QD=7.33;ReadPosRankSum=1.142;SOR=0.538	GT:AD:DP:GQ:PL	0/1:57,18:75:99:578,0,2406
3R	18793324	.	G	A	546.77	.	AC=1;AF=0.500;AN=2;BaseQRankSum=4.173;ClippingRankSum=0.000;DP=66;ExcessHet=3.0103;FS=3.948;MLEAC=1;MLEAF=0.500;MQ=42.36;MQRankSum=-4.782;QD=8.28;ReadPosRankSum=-0.866;SOR=0.942	GT:AD:DP:GQ:PL	0/1:49,17:66:99:575,0,2128
3R	18793351	.	T	G	330.77	.	AC=1;AF=0.500;AN=2;BaseQRankSum=-1.461;ClippingRankSum=0.000;DP=60;ExcessHet=3.0103;FS=19.893;MLEAC=1;MLEAF=0.500;MQ=42.45;MQRankSum=-3.310;QD=5.61;ReadPosRankSum=-0.640;SOR=2.633	GT:AD:DP:GQ:PL	0/1:47,12:59:99:359,0,1979
3R	18793352	.	T	C	330.77	.	AC=1;AF=0.500;AN=2;BaseQRankSum=2.948;ClippingRankSum=0.000;DP=61;ExcessHet=3.0103;FS=16.748;MLEAC=1;MLEAF=0.500;MQ=42.48;MQRankSum=-3.375;QD=5.51;ReadPosRankSum=-0.518;SOR=2.637	GT:AD:DP:GQ:PL	0/1:48,12:60:99:359,0,1979
3R	18793372	.	A	C	222.77	.	AC=1;AF=0.500;AN=2;BaseQRankSum=2.040;ClippingRankSum=0.000;DP=52;ExcessHet=3.0103;FS=5.735;MLEAC=1;MLEAF=0.500;MQ=42.39;MQRankSum=-2.550;QD=4.55;ReadPosRankSum=-0.801;SOR=1.928	GT:AD:DP:GQ:PL	0/1:40,9:49:99:251,0,1699
3R	18793497	.	A	C	223.77	.	AC=1;AF=0.500;AN=2;BaseQRankSum=0.306;ClippingRankSum=0.000;DP=52;ExcessHet=3.0103;FS=3.197;MLEAC=1;MLEAF=0.500;MQ=42.90;MQRankSum=-3.054;QD=4.48;ReadPosRankSum=0.644;SOR=1.332	GT:AD:DP:GQ:PL	0/1:41,9:50:99:252,0,1654
3R	18793515	.	C	T	313.77	.	AC=1;AF=0.500;AN=2;BaseQRankSum=3.834;ClippingRankSum=0.000;DP=60;ExcessHet=3.0103;FS=4.462;MLEAC=1;MLEAF=0.500;MQ=42.92;MQRankSum=-2.399;QD=5.23;ReadPosRankSum=-0.368;SOR=1.418	GT:AD:DP:GQ:PL	0/1:47,13:60:99:342,0,1834
3R	18793622	.	G	T	171.77	.	AC=1;AF=0.500;AN=2;BaseQRankSum=-2.284;ClippingRankSum=0.000;DP=46;ExcessHet=3.0103;FS=2.912;MLEAC=1;MLEAF=0.500;MQ=43.50;MQRankSum=-1.368;QD=3.73;ReadPosRankSum=-0.012;SOR=0.560	GT:AD:DP:GQ:PL	0/1:33,13:46:99:200,0,789
3R	18793679	.	C	T	276.77	.	AC=1;AF=0.500;AN=2;BaseQRankSum=-0.877;ClippingRankSum=0.000;DP=27;ExcessHet=3.0103;FS=1.757;MLEAC=1;MLEAF=0.500;MQ=43.67;MQRankSum=-0.792;QD=10.25;ReadPosRankSum=2.861;SOR=1.426	GT:AD:DP:GQ:PL	0/1:18,9:27:99:305,0,603
3R	18793688	.	GA	G	321.73	.	AC=1;AF=0.500;AN=2;BaseQRankSum=0.418;ClippingRankSum=0.000;DP=22;ExcessHet=3.0103;FS=3.821;MLEAC=1;MLEAF=0.500;MQ=43.51;MQRankSum=-1.006;QD=14.62;ReadPosRankSum=2.145;SOR=1.342	GT:AD:DP:GQ:PL	0/1:13,9:22:99:359,0,538
3R	18793693	.	G	C	310.77	.	AC=1;AF=0.500;AN=2;BaseQRankSum=-1.048;ClippingRankSum=0.000;DP=21;ExcessHet=3.0103;FS=4.123;MLEAC=1;MLEAF=0.500;MQ=43.44;MQRankSum=-0.763;QD=14.80;ReadPosRankSum=1.532;SOR=1.288	GT:AD:DP:GQ:PL	0/1:12,9:21:99:339,0,519
3R	18793698	.	G	T	310.77	.	AC=1;AF=0.500;AN=2;BaseQRankSum=-0.386;ClippingRankSum=0.000;DP=20;ExcessHet=3.0103;FS=3.916;MLEAC=1;MLEAF=0.500;MQ=43.27;MQRankSum=-0.094;QD=15.54;ReadPosRankSum=0.837;SOR=1.334	GT:AD:DP:GQ:PL	0/1:11,9:20:99:339,0,491
3R	18793701	.	T	TGGG	301.73	.	AC=1;AF=0.500;AN=2;BaseQRankSum=1.147;ClippingRankSum=0.000;DP=22;ExcessHet=3.0103;FS=4.123;MLEAC=1;MLEAF=0.500;MQ=43.24;MQRankSum=0.000;QD=13.72;ReadPosRankSum=0.769;SOR=1.255	GT:AD:DP:GQ:PL	0/1:13,9:22:99:339,0,491
3R	18793749	.	GAAAAGA	G	124.73	.	AC=1;AF=0.500;AN=2;BaseQRankSum=0.902;ClippingRankSum=0.000;DP=37;ExcessHet=3.0103;FS=1.692;MLEAC=1;MLEAF=0.500;MQ=42.90;MQRankSum=-0.809;QD=3.46;ReadPosRankSum=0.394;SOR=0.384	GT:AD:DP:GQ:PL	0/1:30,6:36:99:162,0,1242
3R	18793900	.	G	A	134.77	.	AC=1;AF=0.500;AN=2;BaseQRankSum=0.531;ClippingRankSum=0.000;DP=44;ExcessHet=3.0103;FS=3.406;MLEAC=1;MLEAF=0.500;MQ=43.82;MQRankSum=-3.237;QD=3.06;ReadPosRankSum=-0.534;SOR=0.223	GT:AD:DP:GQ:PL	0/1:34,10:44:99:163,0,809
3R	18793992	.	A	AGTTTAGTTAACAGAGTGCACACAGGTG	316.73	.	AC=1;AF=0.500;AN=2;BaseQRankSum=0.885;ClippingRankSum=0.000;DP=57;ExcessHet=3.0103;FS=3.105;MLEAC=1;MLEAF=0.500;MQ=43.76;MQRankSum=-4.955;QD=5.66;ReadPosRankSum=-0.878;SOR=1.352	GT:AD:DP:GQ:PL	0/1:46,10:56:99:354,0,10808
3R	18794144	.	C	T	73.77	.	AC=1;AF=0.500;AN=2;BaseQRankSum=1.924;ClippingRankSum=0.000;DP=57;ExcessHet=3.0103;FS=0.000;MLEAC=1;MLEAF=0.500;MQ=44.00;MQRankSum=0.000;QD=1.32;ReadPosRankSum=0.065;SOR=0.801	GT:AD:DP:GQ:PL	0/1:47,9:56:99:102,0,1141
3R	18794356	.	G	C	216.77	.	AC=1;AF=0.500;AN=2;BaseQRankSum=1.611;ClippingRankSum=0.000;DP=60;ExcessHet=3.0103;FS=4.244;MLEAC=1;MLEAF=0.500;MQ=43.95;MQRankSum=-1.694;QD=3.61;ReadPosRankSum=0.684;SOR=0.991	GT:AD:DP:GQ:PL	0/1:45,15:60:99:245,0,1075
3R	18794411	.	T	C	173.77	.	AC=1;AF=0.500;AN=2;BaseQRankSum=1.699;ClippingRankSum=0.000;DP=65;ExcessHet=3.0103;FS=0.000;MLEAC=1;MLEAF=0.500;MQ=43.96;MQRankSum=-1.871;QD=2.67;ReadPosRankSum=-0.208;SOR=0.586	GT:AD:DP:GQ:PL	0/1:51,14:65:99:202,0,1231
3R	18794473	.	A	AT	518.73	.	AC=1;AF=0.500;AN=2;BaseQRankSum=-0.771;ClippingRankSum=0.000;DP=67;ExcessHet=3.0103;FS=1.103;MLEAC=1;MLEAF=0.500;MQ=44.00;MQRankSum=0.000;QD=8.11;ReadPosRankSum=-0.310;SOR=0.941	GT:AD:DP:GQ:PL	0/1:48,16:64:99:556,0,1985
3R	18794477	.	C	T	527.77	.	AC=1;AF=0.500;AN=2;BaseQRankSum=0.730;ClippingRankSum=0.000;DP=65;ExcessHet=3.0103;FS=2.347;MLEAC=1;MLEAF=0.500;MQ=44.00;MQRankSum=0.000;QD=8.12;ReadPosRankSum=-0.164;SOR=1.061	GT:AD:DP:GQ:PL	0/1:48,17:65:99:556,0,1985
3R	18794599	.	C	T	204.77	.	AC=1;AF=0.500;AN=2;BaseQRankSum=2.602;ClippingRankSum=0.000;DP=48;ExcessHet=3.0103;FS=2.825;MLEAC=1;MLEAF=0.500;MQ=44.00;MQRankSum=0.000;QD=4.27;ReadPosRankSum=-0.098;SOR=1.201	GT:AD:DP:GQ:PL	0/1:35,13:48:99:233,0,843
3R	18794642	.	T	C	201.77	.	AC=1;AF=0.500;AN=2;BaseQRankSum=0.028;ClippingRankSum=0.000;DP=58;ExcessHet=3.0103;FS=0.000;MLEAC=1;MLEAF=0.500;MQ=44.00;MQRankSum=0.000;QD=3.54;ReadPosRankSum=1.075;SOR=0.818	GT:AD:DP:GQ:PL	0/1:42,15:57:99:230,0,1007
3R	18794880	.	T	A	157.77	.	AC=1;AF=0.500;AN=2;BaseQRankSum=0.923;ClippingRankSum=0.000;DP=58;ExcessHet=3.0103;FS=6.963;MLEAC=1;MLEAF=0.500;MQ=43.62;MQRankSum=-0.628;QD=2.72;ReadPosRankSum=-2.974;SOR=1.347	GT:AD:DP:GQ:PL	0/1:46,12:58:99:186,0,1124
3R	18795179	.	T	G	267.77	.	AC=1;AF=0.500;AN=2;BaseQRankSum=1.935;ClippingRankSum=0.000;DP=47;ExcessHet=3.0103;FS=2.763;MLEAC=1;MLEAF=0.500;MQ=44.00;MQRankSum=0.000;QD=5.70;ReadPosRankSum=0.607;SOR=1.296	GT:AD:DP:GQ:PL	0/1:32,15:47:99:296,0,735
3R	18795887	.	CCCACAAGCCAACAAGA	C	235.73	.	AC=1;AF=0.500;AN=2;BaseQRankSum=1.626;ClippingRankSum=0.000;DP=60;ExcessHet=3.0103;FS=13.778;MLEAC=1;MLEAF=0.500;MQ=44.00;MQRankSum=0.000;QD=4.00;ReadPosRankSum=3.129;SOR=2.259	GT:AD:DP:GQ:PL	0/1:49,10:59:99:273,0,3034
3R	18796138	.	G	A	327.77	.	AC=1;AF=0.500;AN=2;BaseQRankSum=2.008;ClippingRankSum=0.000;DP=70;ExcessHet=3.0103;FS=5.623;MLEAC=1;MLEAF=0.500;MQ=43.76;MQRankSum=-3.625;QD=4.68;ReadPosRankSum=-1.235;SOR=1.574	GT:AD:DP:GQ:PL	0/1:50,20:70:99:356,0,1107
3R	18796218	.	G	T	243.77	.	AC=1;AF=0.500;AN=2;BaseQRankSum=1.478;ClippingRankSum=0.000;DP=64;ExcessHet=3.0103;FS=7.799;MLEAC=1;MLEAF=0.500;MQ=43.51;MQRankSum=-4.915;QD=3.87;ReadPosRankSum=0.620;SOR=1.739	GT:AD:DP:GQ:PL	0/1:46,17:63:99:272,0,1056
3R	18796295	.	T	C	313.77	.	AC=1;AF=0.500;AN=2;BaseQRankSum=0.212;ClippingRankSum=0.000;DP=65;ExcessHet=3.0103;FS=1.061;MLEAC=1;MLEAF=0.500;MQ=43.65;MQRankSum=-4.304;QD=4.83;ReadPosRankSum=-0.539;SOR=0.955	GT:AD:DP:GQ:PL	0/1:46,19:65:99:342,0,1063
3R	18796410	.	ACC	A	603.73	.	AC=1;AF=0.500;AN=2;BaseQRankSum=-2.087;ClippingRankSum=0.000;DP=71;ExcessHet=3.0103;FS=3.845;MLEAC=1;MLEAF=0.500;MQ=43.40;MQRankSum=-6.352;QD=8.75;ReadPosRankSum=-2.233;SOR=1.114	GT:AD:DP:GQ:PL	0/1:51,18:69:99:641,0,2080
3R	18796412	.	C	CAAAAAAAAAAAG	363.73	.	AC=1;AF=0.500;AN=2;BaseQRankSum=-0.361;ClippingRankSum=0.000;DP=71;ExcessHet=3.0103;FS=4.031;MLEAC=1;MLEAF=0.500;MQ=43.40;MQRankSum=-5.833;QD=5.51;ReadPosRankSum=-2.214;SOR=1.220	GT:AD:DP:GQ:PL	0/1:49,17:66:99:401,0,1853
3R	18796424	.	G	A	543.73	.	AC=1;AF=0.500;AN=2;BaseQRankSum=1.734;ClippingRankSum=0.000;DP=68;ExcessHet=3.0103;FS=8.316;MLEAC=1;MLEAF=0.500;MQ=43.38;MQRankSum=-6.791;QD=8.00;ReadPosRankSum=-1.993;SOR=1.984	GT:AD:DP:GQ:PL	0/1:51,17:68:99:581,0,2106
3R	18796429	.	GTT	G	516.73	.	AC=1;AF=0.500;AN=2;BaseQRankSum=1.155;ClippingRankSum=0.000;DP=67;ExcessHet=3.0103;FS=10.562;MLEAC=1;MLEAF=0.500;MQ=43.40;MQRankSum=-7.392;QD=7.71;ReadPosRankSum=-2.066;SOR=2.040	GT:AD:DP:GQ:PL	0/1:51,16:67:99:554,0,2163
3R	18796432	.	T	C	441.77	.	AC=1;AF=0.500;AN=2;BaseQRankSum=0.832;ClippingRankSum=0.000;DP=66;ExcessHet=3.0103;FS=8.248;MLEAC=1;MLEAF=0.500;MQ=43.39;MQRankSum=-7.647;QD=6.69;ReadPosRankSum=-1.668;SOR=1.847	GT:AD:DP:GQ:PL	0/1:51,15:66:99:470,0,2153
3R	18796434	.	T	TGC	474.73	.	AC=1;AF=0.500;AN=2;BaseQRankSum=0.846;ClippingRankSum=0.000;DP=66;ExcessHet=3.0103;FS=8.248;MLEAC=1;MLEAF=0.500;MQ=43.39;MQRankSum=-7.647;QD=7.19;ReadPosRankSum=-1.593;SOR=1.847	GT:AD:DP:GQ:PL	0/1:51,15:66:99:512,0,2150
3R	18796442	.	G	GTACA	308.73	.	AC=1;AF=0.500;AN=2;BaseQRankSum=-1.231;ClippingRankSum=0.000;DP=60;ExcessHet=3.0103;FS=5.000;MLEAC=1;MLEAF=0.500;MQ=43.41;MQRankSum=-7.265;QD=5.23;ReadPosRankSum=-0.993;SOR=1.670	GT:AD:DP:GQ:PL	0/1:48,11:59:99:346,0,1964
3R	18796452	.	T	A	353.77	.	AC=1;AF=0.500;AN=2;BaseQRankSum=0.725;ClippingRankSum=0.000;DP=64;ExcessHet=3.0103;FS=4.453;MLEAC=1;MLEAF=0.500;MQ=43.44;MQRankSum=-7.499;QD=5.53;ReadPosRankSum=-1.486;SOR=1.432	GT:AD:DP:GQ:PL	0/1:51,13:64:99:382,0,2020
3R	18796465	.	T	TA	340.73	.	AC=1;AF=0.500;AN=2;BaseQRankSum=-2.120;ClippingRankSum=0.000;DP=64;ExcessHet=3.0103;FS=4.456;MLEAC=1;MLEAF=0.500;MQ=43.47;MQRankSum=-7.420;QD=5.41;ReadPosRankSum=-1.112;SOR=1.387	GT:AD:DP:GQ:PL	0/1:51,12:63:99:378,0,1003
3R	18796478	.	G	A	427.77	.	AC=1;AF=0.500;AN=2;BaseQRankSum=-0.427;ClippingRankSum=0.000;DP=68;ExcessHet=3.0103;FS=2.422;MLEAC=1;MLEAF=0.500;MQ=43.51;MQRankSum=-6.722;QD=6.29;ReadPosRankSum=-1.576;SOR=1.064	GT:AD:DP:GQ:PL	0/1:53,15:68:99:456,0,2142
3R	18796487	.	C	G	381.77	.	AC=1;AF=0.500;AN=2;BaseQRankSum=-1.592;ClippingRankSum=0.000;DP=64;ExcessHet=3.0103;FS=0.000;MLEAC=1;MLEAF=0.500;MQ=43.57;MQRankSum=-6.036;QD=5.97;ReadPosRankSum=-1.470;SOR=0.693	GT:AD:DP:GQ:PL	0/1:50,14:64:99:410,0,2026
3R	18796510	.	G	T	310.77	.	AC=1;AF=0.500;AN=2;BaseQRankSum=-0.645;ClippingRankSum=0.000;DP=57;ExcessHet=3.0103;FS=1.193;MLEAC=1;MLEAF=0.500;MQ=43.69;MQRankSum=-4.881;QD=5.45;ReadPosRankSum=-1.437;SOR=0.943	GT:AD:DP:GQ:PL	0/1:43,14:57:99:339,0,1023
3R	18796533	.	A	T	295.77	.	AC=1;AF=0.500;AN=2;BaseQRankSum=1.140;ClippingRankSum=0.000;DP=58;ExcessHet=3.0103;FS=0.000;MLEAC=1;MLEAF=0.500;MQ=43.70;MQRankSum=-4.933;QD=5.10;ReadPosRankSum=0.506;SOR=0.610	GT:AD:DP:GQ:PL	0/1:44,14:58:99:324,0,1049
3R	18796599	.	A	G	633.77	.	AC=1;AF=0.500;AN=2;BaseQRankSum=2.567;ClippingRankSum=0.000;DP=67;ExcessHet=3.0103;FS=1.029;MLEAC=1;MLEAF=0.500;MQ=43.70;MQRankSum=-4.565;QD=9.46;ReadPosRankSum=-1.022;SOR=0.968	GT:AD:DP:GQ:PL	0/1:47,20:67:99:662,0,1902
3R	18796608	.	T	A	600.77	.	AC=1;AF=0.500;AN=2;BaseQRankSum=-2.145;ClippingRankSum=0.000;DP=68;ExcessHet=3.0103;FS=0.000;MLEAC=1;MLEAF=0.500;MQ=43.74;MQRankSum=-4.434;QD=8.83;ReadPosRankSum=-0.601;SOR=0.705	GT:AD:DP:GQ:PL	0/1:49,19:68:99:629,0,1949
3R	18796645	.	G	T	252.77	.	AC=1;AF=0.500;AN=2;BaseQRankSum=1.898;ClippingRankSum=0.000;DP=69;ExcessHet=3.0103;FS=5.715;MLEAC=1;MLEAF=0.500;MQ=43.75;MQRankSum=-4.826;QD=3.66;ReadPosRankSum=-0.447;SOR=1.502	GT:AD:DP:GQ:PL	0/1:52,17:69:99:281,0,1252
3R	18796679	.	C	G	259.77	.	AC=1;AF=0.500;AN=2;BaseQRankSum=-1.781;ClippingRankSum=0.000;DP=71;ExcessHet=3.0103;FS=5.702;MLEAC=1;MLEAF=0.500;MQ=43.79;MQRankSum=-4.344;QD=3.66;ReadPosRankSum=-0.344;SOR=1.565	GT:AD:DP:GQ:PL	0/1:53,18:71:99:288,0,1291
3R	18796753	.	T	C	262.77	.	AC=1;AF=0.500;AN=2;BaseQRankSum=-1.288;ClippingRankSum=0.000;DP=65;ExcessHet=3.0103;FS=0.000;MLEAC=1;MLEAF=0.500;MQ=43.96;MQRankSum=-1.582;QD=4.04;ReadPosRankSum=1.275;SOR=0.653	GT:AD:DP:GQ:PL	0/1:47,18:65:99:291,0,1147
3R	18796782	.	T	G	270.77	.	AC=1;AF=0.500;AN=2;BaseQRankSum=-2.231;ClippingRankSum=0.000;DP=63;ExcessHet=3.0103;FS=1.065;MLEAC=1;MLEAF=0.500;MQ=43.95;MQRankSum=-1.487;QD=4.30;ReadPosRankSum=0.309;SOR=0.469	GT:AD:DP:GQ:PL	0/1:44,19:63:99:299,0,1027
3R	18796856	.	T	A	510.77	.	AC=1;AF=0.500;AN=2;BaseQRankSum=-0.664;ClippingRankSum=0.000;DP=62;ExcessHet=3.0103;FS=0.000;MLEAC=1;MLEAF=0.500;MQ=44.00;MQRankSum=0.000;QD=8.37;ReadPosRankSum=0.022;SOR=0.627	GT:AD:DP:GQ:PL	0/1:44,17:61:99:539,0,2472
3R	18796873	.	A	C	453.77	.	AC=1;AF=0.500;AN=2;BaseQRankSum=-2.876;ClippingRankSum=0.000;DP=62;ExcessHet=3.0103;FS=0.000;MLEAC=1;MLEAF=0.500;MQ=44.00;MQRankSum=0.000;QD=7.44;ReadPosRankSum=0.831;SOR=0.645	GT:AD:DP:GQ:PL	0/1:46,15:61:99:482,0,2746
3R	18796880	.	T	C	417.77	.	AC=1;AF=0.500;AN=2;BaseQRankSum=-3.603;ClippingRankSum=0.000;DP=62;ExcessHet=3.0103;FS=0.000;MLEAC=1;MLEAF=0.500;MQ=44.00;MQRankSum=0.000;QD=6.85;ReadPosRankSum=0.890;SOR=0.741	GT:AD:DP:GQ:PL	0/1:47,14:61:99:446,0,2735
3R	18796921	.	C	T	69.77	.	AC=1;AF=0.500;AN=2;BaseQRankSum=-0.580;ClippingRankSum=0.000;DP=57;ExcessHet=3.0103;FS=1.317;MLEAC=1;MLEAF=0.500;MQ=44.00;MQRankSum=0.000;QD=1.25;ReadPosRankSum=-0.251;SOR=0.473	GT:AD:DP:GQ:PL	0/1:46,10:56:98:98,0,1162
3R	18797630	.	A	T	129.77	.	AC=1;AF=0.500;AN=2;BaseQRankSum=-2.868;ClippingRankSum=0.000;DP=51;ExcessHet=3.0103;FS=0.000;MLEAC=1;MLEAF=0.500;MQ=44.00;MQRankSum=0.000;QD=2.54;ReadPosRankSum=0.912;SOR=0.498	GT:AD:DP:GQ:PL	0/1:44,7:51:99:158,0,2104
3R	18797647	.	T	C	123.77	.	AC=1;AF=0.500;AN=2;BaseQRankSum=0.000;ClippingRankSum=0.000;DP=53;ExcessHet=3.0103;FS=0.000;MLEAC=1;MLEAF=0.500;MQ=44.00;MQRankSum=0.000;QD=2.34;ReadPosRankSum=1.234;SOR=0.513	GT:AD:DP:GQ:PL	0/1:46,7:53:99:152,0,2151
3R	18797687	.	C	T	270.77	.	AC=1;AF=0.500;AN=2;BaseQRankSum=0.281;ClippingRankSum=0.000;DP=66;ExcessHet=3.0103;FS=1.328;MLEAC=1;MLEAF=0.500;MQ=43.97;MQRankSum=0.000;QD=4.17;ReadPosRankSum=0.364;SOR=0.399	GT:AD:DP:GQ:PL	0/1:54,11:65:99:299,0,2497
3R	18797708	.	A	G	306.77	.	AC=1;AF=0.500;AN=2;BaseQRankSum=1.196;ClippingRankSum=0.000;DP=65;ExcessHet=3.0103;FS=0.000;MLEAC=1;MLEAF=0.500;MQ=43.97;MQRankSum=0.000;QD=4.79;ReadPosRankSum=0.681;SOR=0.542	GT:AD:DP:GQ:PL	0/1:52,12:64:99:335,0,2432
3R	18798154	.	A	G	600.77	.	AC=1;AF=0.500;AN=2;BaseQRankSum=2.087;ClippingRankSum=0.000;DP=57;ExcessHet=3.0103;FS=2.557;MLEAC=1;MLEAF=0.500;MQ=44.00;MQRankSum=0.000;QD=10.54;ReadPosRankSum=0.332;SOR=1.172	GT:AD:DP:GQ:PL	0/1:39,18:57:99:629,0,1774
3R	18798156	.	G	A	600.77	.	AC=1;AF=0.500;AN=2;BaseQRankSum=0.860;ClippingRankSum=0.000;DP=57;ExcessHet=3.0103;FS=2.557;MLEAC=1;MLEAF=0.500;MQ=44.00;MQRankSum=0.000;QD=10.54;ReadPosRankSum=0.344;SOR=1.172	GT:AD:DP:GQ:PL	0/1:39,18:57:99:629,0,1774
3R	18798240	.	T	G	61.77	.	AC=1;AF=0.500;AN=2;BaseQRankSum=-2.744;ClippingRankSum=0.000;DP=46;ExcessHet=3.0103;FS=0.000;MLEAC=1;MLEAF=0.500;MQ=44.00;MQRankSum=0.000;QD=1.34;ReadPosRankSum=0.816;SOR=0.620	GT:AD:DP:GQ:PL	0/1:37,9:46:90:90,0,914
3R	18798335	.	ATC	A	195.73	.	AC=1;AF=0.500;AN=2;BaseQRankSum=-0.206;ClippingRankSum=0.000;DP=47;ExcessHet=3.0103;FS=0.000;MLEAC=1;MLEAF=0.500;MQ=44.00;MQRankSum=0.000;QD=4.45;ReadPosRankSum=1.213;SOR=0.746	GT:AD:DP:GQ:PL	0/1:32,12:44:99:233,0,882
3R	18798438	.	A	G	182.77	.	AC=1;AF=0.500;AN=2;BaseQRankSum=1.451;ClippingRankSum=0.000;DP=61;ExcessHet=3.0103;FS=0.000;MLEAC=1;MLEAF=0.500;MQ=43.95;MQRankSum=-1.753;QD=3.10;ReadPosRankSum=-0.491;SOR=0.638	GT:AD:DP:GQ:PL	0/1:45,14:59:99:211,0,959
3R	18798582	.	C	A	437.77	.	AC=1;AF=0.500;AN=2;BaseQRankSum=0.995;ClippingRankSum=0.000;DP=65;ExcessHet=3.0103;FS=2.568;MLEAC=1;MLEAF=0.500;MQ=43.93;MQRankSum=-2.576;QD=6.73;ReadPosRankSum=-1.177;SOR=1.244	GT:AD:DP:GQ:PL	0/1:50,15:65:99:466,0,2188
3R	18798596	.	C	T	408.77	.	AC=1;AF=0.500;AN=2;BaseQRankSum=1.296;ClippingRankSum=0.000;DP=62;ExcessHet=3.0103;FS=4.454;MLEAC=1;MLEAF=0.500;MQ=43.92;MQRankSum=-2.612;QD=6.59;ReadPosRankSum=-1.516;SOR=1.507	GT:AD:DP:GQ:PL	0/1:48,14:62:99:437,0,2334
3R	18798600	.	C	A	407.77	.	AC=1;AF=0.500;AN=2;BaseQRankSum=1.456;ClippingRankSum=0.000;DP=63;ExcessHet=3.0103;FS=4.410;MLEAC=1;MLEAF=0.500;MQ=43.92;MQRankSum=-2.640;QD=6.47;ReadPosRankSum=-1.331;SOR=1.451	GT:AD:DP:GQ:PL	0/1:49,14:63:99:436,0,2316
3R	18798654	.	TTC	T	294.73	.	AC=1;AF=0.500;AN=2;BaseQRankSum=0.183;ClippingRankSum=0.000;DP=66;ExcessHet=3.0103;FS=2.780;MLEAC=1;MLEAF=0.500;MQ=44.00;MQRankSum=0.000;QD=4.53;ReadPosRankSum=1.058;SOR=0.905	GT:AD:DP:GQ:PL	0/1:53,12:65:99:332,0,2886
3R	18798670	.	C	A	252.77	.	AC=1;AF=0.500;AN=2;BaseQRankSum=0.252;ClippingRankSum=0.000;DP=70;ExcessHet=3.0103;FS=0.000;MLEAC=1;MLEAF=0.500;MQ=44.00;MQRankSum=0.000;QD=3.61;ReadPosRankSum=1.598;SOR=0.822	GT:AD:DP:GQ:PL	0/1:59,11:70:99:281,0,3100
3R	18798671	.	A	T	243.77	.	AC=1;AF=0.500;AN=2;BaseQRankSum=-2.152;ClippingRankSum=0.000;DP=71;ExcessHet=3.0103;FS=0.000;MLEAC=1;MLEAF=0.500;MQ=44.00;MQRankSum=0.000;QD=3.43;ReadPosRankSum=1.622;SOR=0.787	GT:AD:DP:GQ:PL	0/1:60,11:71:99:272,0,3176
3R	18798683	.	G	T	255.77	.	AC=1;AF=0.500;AN=2;BaseQRankSum=-1.835;ClippingRankSum=0.000;DP=69;ExcessHet=3.0103;FS=0.000;MLEAC=1;MLEAF=0.500;MQ=44.00;MQRankSum=0.000;QD=3.71;ReadPosRankSum=0.910;SOR=0.648	GT:AD:DP:GQ:PL	0/1:58,11:69:99:284,0,2969
3R	18798712	.	T	C	120.77	.	AC=1;AF=0.500;AN=2;BaseQRankSum=-0.209;ClippingRankSum=0.000;DP=65;ExcessHet=3.0103;FS=3.424;MLEAC=1;MLEAF=0.500;MQ=44.00;MQRankSum=0.000;QD=1.86;ReadPosRankSum=-0.260;SOR=1.055	GT:AD:DP:GQ:PL	0/1:57,8:65:99:149,0,2619
3R	18798727	.	AT	A	69.73	.	AC=1;AF=0.500;AN=2;BaseQRankSum=0.906;ClippingRankSum=0.000;DP=68;ExcessHet=3.0103;FS=1.493;MLEAC=1;MLEAF=0.500;MQ=44.00;MQRankSum=0.000;QD=1.04;ReadPosRankSum=-1.272;SOR=0.893	GT:AD:DP:GQ:PL	0/1:60,7:67:99:107,0,2879
3R	18798923	.	G	A	164.77	.	AC=1;AF=0.500;AN=2;BaseQRankSum=0.460;ClippingRankSum=0.000;DP=69;ExcessHet=3.0103;FS=2.599;MLEAC=1;MLEAF=0.500;MQ=43.97;MQRankSum=0.546;QD=2.42;ReadPosRankSum=0.438;SOR=1.226	GT:AD:DP:GQ:PL	0/1:54,14:68:99:193,0,1312
3R	18799034	.	C	T	221.77	.	AC=1;AF=0.500;AN=2;BaseQRankSum=1.286;ClippingRankSum=0.000;DP=77;ExcessHet=3.0103;FS=7.698;MLEAC=1;MLEAF=0.500;MQ=43.94;MQRankSum=-0.958;QD=2.88;ReadPosRankSum=-0.102;SOR=1.262	GT:AD:DP:GQ:PL	0/1:60,17:77:99:250,0,1361
3R	18799149	.	T	G	157.77	.	AC=1;AF=0.500;AN=2;BaseQRankSum=-0.293;ClippingRankSum=0.000;DP=67;ExcessHet=3.0103;FS=0.000;MLEAC=1;MLEAF=0.500;MQ=43.90;MQRankSum=-0.543;QD=2.39;ReadPosRankSum=0.254;SOR=0.801	GT:AD:DP:GQ:PL	0/1:52,14:66:99:186,0,1263
3R	18799291	.	C	T	535.77	.	AC=1;AF=0.500;AN=2;BaseQRankSum=0.864;ClippingRankSum=0.000;DP=55;ExcessHet=3.0103;FS=8.302;MLEAC=1;MLEAF=0.500;MQ=43.93;MQRankSum=0.983;QD=9.74;ReadPosRankSum=0.439;SOR=0.383	GT:AD:DP:GQ:PL	0/1:38,17:55:99:564,0,1900
3R	18799313	.	T	G	500.77	.	AC=1;AF=0.500;AN=2;BaseQRankSum=-2.799;ClippingRankSum=0.000;DP=61;ExcessHet=3.0103;FS=8.176;MLEAC=1;MLEAF=0.500;MQ=43.90;MQRankSum=1.116;QD=8.21;ReadPosRankSum=0.716;SOR=1.234	GT:AD:DP:GQ:PL	0/1:44,17:61:99:529,0,2177
3R	18799317	.	G	T	467.77	.	AC=1;AF=0.500;AN=2;BaseQRankSum=1.446;ClippingRankSum=0.000;DP=56;ExcessHet=3.0103;FS=8.603;MLEAC=1;MLEAF=0.500;MQ=43.97;MQRankSum=0.672;QD=8.35;ReadPosRankSum=0.381;SOR=1.518	GT:AD:DP:GQ:PL	0/1:40,16:56:99:496,0,2041
3R	18799346	.	T	G	174.77	.	AC=1;AF=0.500;AN=2;BaseQRankSum=-2.986;ClippingRankSum=0.000;DP=66;ExcessHet=3.0103;FS=8.710;MLEAC=1;MLEAF=0.500;MQ=43.97;MQRankSum=0.578;QD=2.65;ReadPosRankSum=0.620;SOR=0.856	GT:AD:DP:GQ:PL	0/1:51,15:66:99:203,0,1249
3R	18799432	.	T	C	107.77	.	AC=1;AF=0.500;AN=2;BaseQRankSum=-2.066;ClippingRankSum=0.000;DP=73;ExcessHet=3.0103;FS=6.583;MLEAC=1;MLEAF=0.500;MQ=44.00;MQRankSum=0.000;QD=1.50;ReadPosRankSum=-1.568;SOR=1.552	GT:AD:DP:GQ:PL	0/1:59,13:72:99:136,0,1422
3R	18799772	.	G	C	201.77	.	AC=1;AF=0.500;AN=2;BaseQRankSum=-0.034;ClippingRankSum=0.000;DP=64;ExcessHet=3.0103;FS=0.000;MLEAC=1;MLEAF=0.500;MQ=43.43;MQRankSum=1.006;QD=3.20;ReadPosRankSum=-1.557;SOR=0.818	GT:AD:DP:GQ:PL	0/1:48,15:63:99:230,0,1129
3R	18799853	.	T	G	398.77	.	AC=1;AF=0.500;AN=2;BaseQRankSum=-1.981;ClippingRankSum=0.000;DP=40;ExcessHet=3.0103;FS=3.119;MLEAC=1;MLEAF=0.500;MQ=43.90;MQRankSum=0.995;QD=10.22;ReadPosRankSum=0.899;SOR=0.822	GT:AD:DP:GQ:PL	0/1:27,12:39:99:427,0,952
3R	18799860	.	G	GT	114.73	.	AC=1;AF=0.500;AN=2;BaseQRankSum=0.219;ClippingRankSum=0.000;DP=38;ExcessHet=3.0103;FS=6.085;MLEAC=1;MLEAF=0.500;MQ=43.85;MQRankSum=-2.062;QD=4.41;ReadPosRankSum=-0.416;SOR=1.767	GT:AD:DP:GQ:PL	0/1:15,11:26:99:152,0,471
3R	18799872	.	T	G	334.77	.	AC=1;AF=0.500;AN=2;BaseQRankSum=-1.352;ClippingRankSum=0.000;DP=45;ExcessHet=3.0103;FS=0.000;MLEAC=1;MLEAF=0.500;MQ=42.97;MQRankSum=1.798;QD=7.61;ReadPosRankSum=2.964;SOR=0.892	GT:AD:DP:GQ:PL	0/1:33,11:44:99:363,0,1353
3R	18799881	.	T	G	346.77	.	AC=1;AF=0.500;AN=2;BaseQRankSum=0.031;ClippingRankSum=0.000;DP=41;ExcessHet=3.0103;FS=0.000;MLEAC=1;MLEAF=0.500;MQ=42.87;MQRankSum=1.936;QD=8.67;ReadPosRankSum=2.026;SOR=0.704	GT:AD:DP:GQ:PL	0/1:29,11:40:99:375,0,1185
3R	18799899	.	G	GT	308.73	.	AC=1;AF=0.500;AN=2;BaseQRankSum=2.295;ClippingRankSum=0.000;DP=43;ExcessHet=3.0103;FS=0.000;MLEAC=1;MLEAF=0.500;MQ=42.92;MQRankSum=1.751;QD=7.35;ReadPosRankSum=1.035;SOR=0.560	GT:AD:DP:GQ:PL	0/1:32,10:42:99:346,0,1181
3R	18800064	.	T	TA	239.73	.	AC=1;AF=0.500;AN=2;BaseQRankSum=-2.322;ClippingRankSum=0.000;DP=60;ExcessHet=3.0103;FS=0.000;MLEAC=1;MLEAF=0.500;MQ=43.97;MQRankSum=-1.861;QD=4.00;ReadPosRankSum=-0.009;SOR=0.704	GT:AD:DP:GQ:PL	0/1:47,13:60:99:277,0,1438
3R	18800081	.	G	A	230.77	.	AC=1;AF=0.500;AN=2;BaseQRankSum=2.207;ClippingRankSum=0.000;DP=66;ExcessHet=3.0103;FS=1.129;MLEAC=1;MLEAF=0.500;MQ=43.97;MQRankSum=-1.808;QD=3.50;ReadPosRankSum=-0.169;SOR=0.493	GT:AD:DP:GQ:PL	0/1:51,15:66:99:259,0,1250
3R	18800312	.	TG	T	37.73	.	AC=1;AF=0.500;AN=2;BaseQRankSum=0.766;ClippingRankSum=0.000;DP=75;ExcessHet=3.0103;FS=3.025;MLEAC=1;MLEAF=0.500;MQ=44.00;MQRankSum=0.000;QD=0.52;ReadPosRankSum=-1.031;SOR=0.699	GT:AD:DP:GQ:PL	0/1:63,9:72:75:75,0,1840
3R	18800586	.	GAAGTAAACTAA	G	333.73	.	AC=1;AF=0.500;AN=2;BaseQRankSum=-0.450;ClippingRankSum=0.000;DP=85;ExcessHet=3.0103;FS=0.000;MLEAC=1;MLEAF=0.500;MQ=43.94;MQRankSum=-3.136;QD=4.02;ReadPosRankSum=0.966;SOR=0.612	GT:AD:DP:GQ:PL	0/1:69,14:83:99:371,0,2936
3R	18800601	.	A	G	351.77	.	AC=1;AF=0.500;AN=2;BaseQRankSum=-2.364;ClippingRankSum=0.000;DP=82;ExcessHet=3.0103;FS=2.542;MLEAC=1;MLEAF=0.500;MQ=43.94;MQRankSum=-3.113;QD=4.29;SOR=0.368	GT:AD:DP:GQ:PL	0/1:68,14:82:99:380,0,2782
3R	18800676	.	A	ACACAT	265.73	.	AC=1;AF=0.500;AN=2;BaseQRankSum=1.688;ClippingRankSum=0.000;DP=84;ExcessHet=3.0103;FS=13.558;MLEAC=1;MLEAF=0.500;MQ=43.83;MQRankSum=-0.391;QD=3.20;ReadPosRankSum=-0.605;SOR=1.685	GT:AD:DP:GQ:PL	0/1:72,11:83:99:303,0,2983
3R	18800726	.	A	G	305.77	.	AC=1;AF=0.500;AN=2;BaseQRankSum=0.939;ClippingRankSum=0.000;DP=77;ExcessHet=3.0103;FS=6.531;MLEAC=1;MLEAF=0.500;MQ=43.50;MQRankSum=0.337;QD=4.02;ReadPosRankSum=-1.477;SOR=1.555	GT:AD:DP:GQ:PL	0/1:63,13:76:99:334,0,2621
3R	18800740	.	A	T	323.77	.	AC=1;AF=0.500;AN=2;BaseQRankSum=1.462;ClippingRankSum=0.000;DP=81;ExcessHet=3.0103;FS=4.370;MLEAC=1;MLEAF=0.500;MQ=43.52;MQRankSum=0.276;QD=4.05;ReadPosRankSum=0.267;SOR=1.070	GT:AD:DP:GQ:PL	0/1:67,13:80:99:352,0,2736
3R	18800743	.	AT	A	336.73	.	AC=1;AF=0.500;AN=2;BaseQRankSum=-2.420;ClippingRankSum=0.000;DP=82;ExcessHet=3.0103;FS=4.038;MLEAC=1;MLEAF=0.500;MQ=43.53;MQRankSum=0.434;QD=4.16;ReadPosRankSum=-0.407;SOR=1.009	GT:AD:DP:GQ:PL	0/1:66,15:81:99:374,0,2691
3R	18800975	.	G	A	201.77	.	AC=1;AF=0.500;AN=2;BaseQRankSum=1.703;ClippingRankSum=0.000;DP=64;ExcessHet=3.0103;FS=4.587;MLEAC=1;MLEAF=0.500;MQ=43.52;MQRankSum=-1.083;QD=3.15;ReadPosRankSum=0.738;SOR=1.553	GT:AD:DP:GQ:PL	0/1:49,15:64:99:230,0,1072
3R	18801169	.	T	A	81.77	.	AC=1;AF=0.500;AN=2;BaseQRankSum=-2.336;ClippingRankSum=0.000;DP=47;ExcessHet=3.0103;FS=0.000;MLEAC=1;MLEAF=0.500;MQ=43.96;MQRankSum=-2.001;QD=1.74;ReadPosRankSum=0.406;SOR=0.892	GT:AD:DP:GQ:PL	0/1:38,9:47:99:110,0,957
3R	18801269	.	C	G	208.77	.	AC=1;AF=0.500;AN=2;BaseQRankSum=1.460;ClippingRankSum=0.000;DP=55;ExcessHet=3.0103;FS=1.374;MLEAC=1;MLEAF=0.500;MQ=43.79;MQRankSum=-1.743;QD=3.80;ReadPosRankSum=-0.935;SOR=0.827	GT:AD:DP:GQ:PL	0/1:46,9:55:99:237,0,2084
3R	18801273	.	C	A	205.77	.	AC=1;AF=0.500;AN=2;BaseQRankSum=0.717;ClippingRankSum=0.000;DP=57;ExcessHet=3.0103;FS=1.368;MLEAC=1;MLEAF=0.500;MQ=43.80;MQRankSum=-1.804;QD=3.61;ReadPosRankSum=-1.040;SOR=0.829	GT:AD:DP:GQ:PL	0/1:48,9:57:99:234,0,2114
3R	18801304	.	AATAT	A	110.73	.	AC=1;AF=0.500;AN=2;BaseQRankSum=1.324;ClippingRankSum=0.000;DP=59;ExcessHet=3.0103;FS=0.000;MLEAC=1;MLEAF=0.500;MQ=43.48;MQRankSum=-1.935;QD=2.13;ReadPosRankSum=-0.611;SOR=0.824	GT:AD:DP:GQ:PL	0/1:45,7:52:99:148,0,1810
3R	18801400	.	A	T	44.77	.	AC=1;AF=0.500;AN=2;BaseQRankSum=-0.744;ClippingRankSum=0.000;DP=58;ExcessHet=3.0103;FS=0.000;MLEAC=1;MLEAF=0.500;MQ=43.64;MQRankSum=-1.359;QD=0.77;ReadPosRankSum=0.137;SOR=0.861	GT:AD:DP:GQ:PL	0/1:49,9:58:73:73,0,1183
3R	18801587	.	A	C	270.77	.	AC=1;AF=0.500;AN=2;BaseQRankSum=-1.077;ClippingRankSum=0.000;DP=60;ExcessHet=3.0103;FS=1.261;MLEAC=1;MLEAF=0.500;MQ=43.72;MQRankSum=-2.045;QD=4.59;ReadPosRankSum=0.037;SOR=0.794	GT:AD:DP:GQ:PL	0/1:48,11:59:99:299,0,2482
3R	18801588	.	A	C	270.77	.	AC=1;AF=0.500;AN=2;BaseQRankSum=-0.339;ClippingRankSum=0.000;DP=59;ExcessHet=3.0103;FS=1.368;MLEAC=1;MLEAF=0.500;MQ=43.71;MQRankSum=-2.145;QD=4.67;ReadPosRankSum=0.642;SOR=1.034	GT:AD:DP:GQ:PL	0/1:48,10:58:99:299,0,2482
3R	18801758	.	T	TGTC	135.73	.	AC=1;AF=0.500;AN=2;BaseQRankSum=1.101;ClippingRankSum=0.000;DP=62;ExcessHet=3.0103;FS=0.000;MLEAC=1;MLEAF=0.500;MQ=43.85;MQRankSum=0.730;QD=2.61;ReadPosRankSum=-0.423;SOR=0.909	GT:AD:DP:GQ:PL	0/1:45,7:52:99:173,0,1718
3R	18801985	.	C	T	279.77	.	AC=1;AF=0.500;AN=2;BaseQRankSum=1.301;ClippingRankSum=0.000;DP=64;ExcessHet=3.0103;FS=0.000;MLEAC=1;MLEAF=0.500;MQ=44.00;MQRankSum=0.000;QD=4.44;ReadPosRankSum=-0.277;SOR=0.624	GT:AD:DP:GQ:PL	0/1:45,18:63:99:308,0,1069
3R	18802040	.	C	T	171.77	.	AC=1;AF=0.500;AN=2;BaseQRankSum=0.965;ClippingRankSum=0.000;DP=81;ExcessHet=3.0103;FS=5.795;MLEAC=1;MLEAF=0.500;MQ=43.98;MQRankSum=0.531;QD=2.15;ReadPosRankSum=0.902;SOR=1.126	GT:AD:DP:GQ:PL	0/1:64,16:80:99:200,0,1500
3R	18802170	.	A	G	202.77	.	AC=1;AF=0.500;AN=2;BaseQRankSum=0.337;ClippingRankSum=0.000;DP=85;ExcessHet=3.0103;FS=2.266;MLEAC=1;MLEAF=0.500;MQ=43.95;MQRankSum=-2.704;QD=2.41;ReadPosRankSum=2.299;SOR=0.399	GT:AD:DP:GQ:PL	0/1:66,18:84:99:231,0,1578
3R	18802181	.	A	G	233.77	.	AC=1;AF=0.500;AN=2;BaseQRankSum=1.745;ClippingRankSum=0.000;DP=87;ExcessHet=3.0103;FS=0.000;MLEAC=1;MLEAF=0.500;MQ=43.96;MQRankSum=-2.671;QD=2.69;ReadPosRankSum=1.709;SOR=0.674	GT:AD:DP:GQ:PL	0/1:68,19:87:99:262,0,1585
3R	18802373	.	G	C	230.77	.	AC=1;AF=0.500;AN=2;BaseQRankSum=-0.892;ClippingRankSum=0.000;DP=79;ExcessHet=3.0103;FS=3.617;MLEAC=1;MLEAF=0.500;MQ=43.90;MQRankSum=-3.709;QD=2.96;ReadPosRankSum=1.143;SOR=1.179	GT:AD:DP:GQ:PL	0/1:60,18:78:99:259,0,1473
3R	18802601	.	A	ATTGTAAATGTTTAACGC	529.73	.	AC=1;AF=0.500;AN=2;BaseQRankSum=1.377;ClippingRankSum=0.000;DP=63;ExcessHet=3.0103;FS=10.967;MLEAC=1;MLEAF=0.500;MQ=43.69;MQRankSum=-5.485;QD=8.41;ReadPosRankSum=-1.169;SOR=2.212	GT:AD:DP:GQ:PL	0/1:47,16:63:99:567,0,2577
3R	18802631	.	C	A	227.77	.	AC=1;AF=0.500;AN=2;BaseQRankSum=1.871;ClippingRankSum=0.000;DP=67;ExcessHet=3.0103;FS=8.288;MLEAC=1;MLEAF=0.500;MQ=43.66;MQRankSum=-6.353;QD=3.45;ReadPosRankSum=-0.728;SOR=1.916	GT:AD:DP:GQ:PL	0/1:50,16:66:99:256,0,1181
3R	18802760	.	TTTCTC	T	289.73	.	AC=1;AF=0.500;AN=2;BaseQRankSum=-1.256;ClippingRankSum=0.000;DP=69;ExcessHet=3.0103;FS=1.265;MLEAC=1;MLEAF=0.500;MQ=43.82;MQRankSum=-5.680;QD=4.39;ReadPosRankSum=-1.309;SOR=0.941	GT:AD:DP:GQ:PL	0/1:55,11:66:99:327,0,2672
3R	18802769	.	C	T	311.77	.	AC=1;AF=0.500;AN=2;BaseQRankSum=0.569;ClippingRankSum=0.000;DP=63;ExcessHet=3.0103;FS=1.271;MLEAC=1;MLEAF=0.500;MQ=43.80;MQRankSum=-5.246;QD=4.95;ReadPosRankSum=-1.533;SOR=1.066	GT:AD:DP:GQ:PL	0/1:51,12:63:99:340,0,2549
3R	18802787	.	C	T	40.77	.	AC=1;AF=0.500;AN=2;BaseQRankSum=-1.179;ClippingRankSum=0.000;DP=67;ExcessHet=3.0103;FS=3.075;MLEAC=1;MLEAF=0.500;MQ=43.87;MQRankSum=-4.864;QD=0.61;ReadPosRankSum=-1.267;SOR=1.450	GT:AD:DP:GQ:PL	0/1:57,10:67:69:69,0,1386
3R	18802835	.	C	T	41.77	.	AC=1;AF=0.500;AN=2;BaseQRankSum=-1.347;ClippingRankSum=0.000;DP=66;ExcessHet=3.0103;FS=1.298;MLEAC=1;MLEAF=0.500;MQ=43.79;MQRankSum=-4.780;QD=0.64;ReadPosRankSum=-0.511;SOR=0.951	GT:AD:DP:GQ:PL	0/1:55,10:65:70:70,0,1297
3R	18802885	.	A	C	182.77	.	AC=1;AF=0.500;AN=2;BaseQRankSum=-0.307;ClippingRankSum=0.000;DP=59;ExcessHet=3.0103;FS=5.422;MLEAC=1;MLEAF=0.500;MQ=43.73;MQRankSum=-5.435;QD=3.10;ReadPosRankSum=-1.677;SOR=1.700	GT:AD:DP:GQ:PL	0/1:50,9:59:99:211,0,2115
3R	18802893	.	CAGTCGTT	C	215.73	.	AC=1;AF=0.500;AN=2;BaseQRankSum=0.553;ClippingRankSum=0.000;DP=60;ExcessHet=3.0103;FS=7.676;MLEAC=1;MLEAF=0.500;MQ=43.73;MQRankSum=-5.153;QD=3.60;ReadPosRankSum=-2.132;SOR=2.030	GT:AD:DP:GQ:PL	0/1:50,10:60:99:253,0,2142
3R	18802972	.	A	G	66.77	.	AC=1;AF=0.500;AN=2;BaseQRankSum=-2.067;ClippingRankSum=0.000;DP=47;ExcessHet=3.0103;FS=0.000;MLEAC=1;MLEAF=0.500;MQ=43.88;MQRankSum=-3.331;QD=1.45;ReadPosRankSum=0.600;SOR=0.826	GT:AD:DP:GQ:PL	0/1:36,10:46:95:95,0,820
3R	18803162	.	T	A	684.77	.	AC=1;AF=0.500;AN=2;BaseQRankSum=0.750;ClippingRankSum=0.000;DP=72;ExcessHet=3.0103;FS=2.184;MLEAC=1;MLEAF=0.500;MQ=43.44;MQRankSum=-5.799;QD=9.51;ReadPosRankSum=-1.161;SOR=0.911	GT:AD:DP:GQ:PL	0/1:51,21:72:99:713,0,2068
3R	18803172	.	G	T	644.77	.	AC=1;AF=0.500;AN=2;BaseQRankSum=-0.846;ClippingRankSum=0.000;DP=70;ExcessHet=3.0103;FS=3.687;MLEAC=1;MLEAF=0.500;MQ=43.38;MQRankSum=-5.606;QD=9.21;ReadPosRankSum=-0.780;SOR=1.037	GT:AD:DP:GQ:PL	0/1:50,20:70:99:673,0,2047
3R	18803216	.	A	AT	468.73	.	AC=1;AF=0.500;AN=2;BaseQRankSum=-1.446;ClippingRankSum=0.000;DP=70;ExcessHet=3.0103;FS=4.219;MLEAC=1;MLEAF=0.500;MQ=43.17;MQRankSum=-7.177;QD=7.32;ReadPosRankSum=1.221;SOR=1.413	GT:AD:DP:GQ:PL	0/1:49,15:64:99:506,0,1942
3R	18803229	.	A	AT	486.73	.	AC=1;AF=0.500;AN=2;BaseQRankSum=-1.231;ClippingRankSum=0.000;DP=63;ExcessHet=3.0103;FS=4.011;MLEAC=1;MLEAF=0.500;MQ=42.87;MQRankSum=-7.454;QD=7.73;ReadPosRankSum=1.114;SOR=1.221	GT:AD:DP:GQ:PL	0/1:47,16:63:99:524,0,1985
3R	18803234	.	C	A	501.77	.	AC=1;AF=0.500;AN=2;BaseQRankSum=-0.767;ClippingRankSum=0.000;DP=62;ExcessHet=3.0103;FS=4.093;MLEAC=1;MLEAF=0.500;MQ=42.85;MQRankSum=-7.389;QD=8.09;ReadPosRankSum=0.934;SOR=1.199	GT:AD:DP:GQ:PL	0/1:46,16:62:99:530,0,1980
3R	18803245	.	C	T	540.77	.	AC=1;AF=0.500;AN=2;BaseQRankSum=1.674;ClippingRankSum=0.000;DP=61;ExcessHet=3.0103;FS=5.942;MLEAC=1;MLEAF=0.500;MQ=42.83;MQRankSum=-7.323;QD=8.87;ReadPosRankSum=0.213;SOR=1.138	GT:AD:DP:GQ:PL	0/1:45,16:61:99:569,0,2019
3R	18803251	.	A	ATATCATT	573.73	.	AC=1;AF=0.500;AN=2;BaseQRankSum=-0.478;ClippingRankSum=0.000;DP=64;ExcessHet=3.0103;FS=2.424;MLEAC=1;MLEAF=0.500;MQ=42.86;MQRankSum=-7.519;QD=8.96;ReadPosRankSum=-0.274;SOR=0.983	GT:AD:DP:GQ:PL	0/1:47,17:64:99:611,0,1961
3R	18803265	.	C	T	579.77	.	AC=1;AF=0.500;AN=2;BaseQRankSum=2.316;ClippingRankSum=0.000;DP=64;ExcessHet=3.0103;FS=2.355;MLEAC=1;MLEAF=0.500;MQ=42.78;MQRankSum=-7.802;QD=9.06;ReadPosRankSum=-1.419;SOR=0.793	GT:AD:DP:GQ:PL	0/1:46,18:64:99:608,0,2003
3R	18803268	.	T	G	579.77	.	AC=1;AF=0.500;AN=2;BaseQRankSum=-1.768;ClippingRankSum=0.000;DP=65;ExcessHet=3.0103;FS=1.088;MLEAC=1;MLEAF=0.500;MQ=42.83;MQRankSum=-7.884;QD=8.92;ReadPosRankSum=-0.941;SOR=0.673	GT:AD:DP:GQ:PL	0/1:48,17:65:99:608,0,2003
3R	18803269	.	T	C	576.77	.	AC=1;AF=0.500;AN=2;BaseQRankSum=-0.611;ClippingRankSum=0.000;DP=67;ExcessHet=3.0103;FS=0.000;MLEAC=1;MLEAF=0.500;MQ=42.82;MQRankSum=-8.000;QD=8.61;ReadPosRankSum=-1.161;SOR=0.582	GT:AD:DP:GQ:PL	0/1:49,18:67:99:605,0,2045
3R	18803287	.	T	C	408.77	.	AC=1;AF=0.500;AN=2;BaseQRankSum=-3.340;ClippingRankSum=0.000;DP=62;ExcessHet=3.0103;FS=0.000;MLEAC=1;MLEAF=0.500;MQ=42.97;MQRankSum=-7.725;QD=6.59;ReadPosRankSum=-0.497;SOR=0.703	GT:AD:DP:GQ:PL	0/1:48,14:62:99:437,0,2057
3R	18803292	.	T	A	501.77	.	AC=1;AF=0.500;AN=2;BaseQRankSum=-2.368;ClippingRankSum=0.000;DP=59;ExcessHet=3.0103;FS=1.209;MLEAC=1;MLEAF=0.500;MQ=42.95;MQRankSum=-7.536;QD=8.50;ReadPosRankSum=-0.741;SOR=0.960	GT:AD:DP:GQ:PL	0/1:46,13:59:99:530,0,1925
3R	18803298	.	A	AT	501.73	.	AC=1;AF=0.500;AN=2;BaseQRankSum=-1.288;ClippingRankSum=0.000;DP=59;ExcessHet=3.0103;FS=2.537;MLEAC=1;MLEAF=0.500;MQ=42.79;MQRankSum=-7.511;QD=8.50;ReadPosRankSum=-1.637;SOR=1.095	GT:AD:DP:GQ:PL	0/1:44,15:59:99:539,0,1799
3R	18803299	.	G	T	507.77	.	AC=1;AF=0.500;AN=2;BaseQRankSum=-0.140;ClippingRankSum=0.000;DP=58;ExcessHet=3.0103;FS=2.584;MLEAC=1;MLEAF=0.500;MQ=42.77;MQRankSum=-7.442;QD=8.75;ReadPosRankSum=-1.821;SOR=1.148	GT:AD:DP:GQ:PL	0/1:43,15:58:99:536,0,1841
3R	18803302	.	A	T	552.77	.	AC=1;AF=0.500;AN=2;BaseQRankSum=-1.301;ClippingRankSum=0.000;DP=59;ExcessHet=3.0103;FS=2.609;MLEAC=1;MLEAF=0.500;MQ=42.79;MQRankSum=-7.511;QD=9.37;ReadPosRankSum=-1.838;SOR=1.215	GT:AD:DP:GQ:PL	0/1:44,15:59:99:581,0,1796
3R	18803306	.	GCTATGA	G	492.73	.	AC=1;AF=0.500;AN=2;BaseQRankSum=-1.430;ClippingRankSum=0.000;DP=62;ExcessHet=3.0103;FS=0.000;MLEAC=1;MLEAF=0.500;MQ=42.89;MQRankSum=-7.164;QD=7.95;ReadPosRankSum=-2.149;SOR=0.665	GT:AD:DP:GQ:PL	0/1:46,16:62:99:530,0,1925
3R	18803316	.	G	T	582.77	.	AC=1;AF=0.500;AN=2;BaseQRankSum=1.437;ClippingRankSum=0.000;DP=63;ExcessHet=3.0103;FS=0.000;MLEAC=1;MLEAF=0.500;MQ=42.91;MQRankSum=-7.227;QD=9.25;SOR=0.712	GT:AD:DP:GQ:PL	0/1:47,16:63:99:611,0,1961
3R	18803321	.	G	T	540.77	.	AC=1;AF=0.500;AN=2;BaseQRankSum=-0.726;ClippingRankSum=0.000;DP=65;ExcessHet=3.0103;FS=0.000;MLEAC=1;MLEAF=0.500;MQ=42.99;MQRankSum=-6.722;QD=8.32;ReadPosRankSum=-1.239;SOR=0.773	GT:AD:DP:GQ:PL	0/1:48,17:65:99:569,0,1964
3R	18803329	.	T	TC	535.73	.	AC=1;AF=0.500;AN=2;BaseQRankSum=2.552;ClippingRankSum=0.000;DP=60;ExcessHet=3.0103;FS=0.000;MLEAC=1;MLEAF=0.500;MQ=42.95;MQRankSum=-6.369;QD=8.93;ReadPosRankSum=-1.296;SOR=0.799	GT:AD:DP:GQ:PL	0/1:44,16:60:99:573,0,1818
3R	18803333	.	G	A	580.77	.	AC=1;AF=0.500;AN=2;BaseQRankSum=-1.961;ClippingRankSum=0.000;DP=62;ExcessHet=3.0103;FS=0.000;MLEAC=1;MLEAF=0.500;MQ=42.99;MQRankSum=-5.960;QD=9.37;ReadPosRankSum=-1.762;SOR=0.633	GT:AD:DP:GQ:PL	0/1:44,18:62:99:609,0,1815
3R	18803454	.	A	G	477.77	.	AC=1;AF=0.500;AN=2;BaseQRankSum=-1.344;ClippingRankSum=0.000;DP=55;ExcessHet=3.0103;FS=0.000;MLEAC=1;MLEAF=0.500;MQ=43.42;MQRankSum=-2.404;QD=8.69;ReadPosRankSum=-1.768;SOR=0.623	GT:AD:DP:GQ:PL	0/1:40,15:55:99:506,0,1776
3R	18803455	.	A	T	477.77	.	AC=1;AF=0.500;AN=2;BaseQRankSum=-0.395;ClippingRankSum=0.000;DP=56;ExcessHet=3.0103;FS=0.000;MLEAC=1;MLEAF=0.500;MQ=43.43;MQRankSum=-2.448;QD=8.53;ReadPosRankSum=-1.647;SOR=0.671	GT:AD:DP:GQ:PL	0/1:41,15:56:99:506,0,1776
3R	18803511	.	CT	C	31.73	.	AC=1;AF=0.500;AN=2;BaseQRankSum=-1.527;ClippingRankSum=0.000;DP=57;ExcessHet=3.0103;FS=4.974;MLEAC=1;MLEAF=0.500;MQ=43.24;MQRankSum=-3.246;QD=0.61;ReadPosRankSum=1.597;SOR=0.768	GT:AD:DP:GQ:PL	0/1:40,12:52:69:69,0,678
3R	18803538	.	CTTGTTGTTG	C	337.73	.	AC=1;AF=0.500;AN=2;BaseQRankSum=0.178;ClippingRankSum=0.000;DP=60;ExcessHet=3.0103;FS=2.907;MLEAC=1;MLEAF=0.500;MQ=43.18;MQRankSum=-3.502;QD=6.14;ReadPosRankSum=0.261;SOR=0.314	GT:AD:DP:GQ:PL	0/1:43,12:55:99:375,0,1928
3R	18803559	.	G	C	346.77	.	AC=1;AF=0.500;AN=2;BaseQRankSum=0.256;ClippingRankSum=0.000;DP=54;ExcessHet=3.0103;FS=2.973;MLEAC=1;MLEAF=0.500;MQ=43.23;MQRankSum=-3.447;QD=6.42;ReadPosRankSum=0.143;SOR=0.283	GT:AD:DP:GQ:PL	0/1:42,12:54:99:375,0,1927
3R	18803733	.	ATTTCCAT	A	253.73	.	AC=1;AF=0.500;AN=2;BaseQRankSum=0.556;ClippingRankSum=0.000;DP=77;ExcessHet=3.0103;FS=1.265;MLEAC=1;MLEAF=0.500;MQ=43.70;MQRankSum=0.237;QD=3.73;ReadPosRankSum=-0.508;SOR=0.951	GT:AD:DP:GQ:PL	0/1:57,11:68:99:291,0,2652
3R	18803793	.	G	T	137.77	.	AC=1;AF=0.500;AN=2;BaseQRankSum=-2.262;ClippingRankSum=0.000;DP=68;ExcessHet=3.0103;FS=6.396;MLEAC=1;MLEAF=0.500;MQ=43.73;MQRankSum=0.324;QD=2.03;ReadPosRankSum=1.161;SOR=1.765	GT:AD:DP:GQ:PL	0/1:54,14:68:99:166,0,1287
3R	18803861	.	A	G	111.77	.	AC=1;AF=0.500;AN=2;BaseQRankSum=0.397;ClippingRankSum=0.000;DP=73;ExcessHet=3.0103;FS=2.701;MLEAC=1;MLEAF=0.500;MQ=43.85;MQRankSum=-0.634;QD=1.55;ReadPosRankSum=-0.931;SOR=1.259	GT:AD:DP:GQ:PL	0/1:59,13:72:99:140,0,1447
3R	18803980	.	A	T	137.77	.	AC=1;AF=0.500;AN=2;BaseQRankSum=2.838;ClippingRankSum=0.000;DP=79;ExcessHet=3.0103;FS=2.458;MLEAC=1;MLEAF=0.500;MQ=44.00;MQRankSum=0.000;QD=1.74;ReadPosRankSum=1.169;SOR=0.912	GT:AD:DP:GQ:PL	0/1:65,14:79:99:166,0,1568
3R	18803994	.	T	G	160.77	.	AC=1;AF=0.500;AN=2;BaseQRankSum=-1.851;ClippingRankSum=0.000;DP=84;ExcessHet=3.0103;FS=5.641;MLEAC=1;MLEAF=0.500;MQ=44.00;MQRankSum=0.000;QD=1.91;ReadPosRankSum=0.735;SOR=1.156	GT:AD:DP:GQ:PL	0/1:68,16:84:99:189,0,1685
3R	18804100	.	A	G	551.77	.	AC=1;AF=0.500;AN=2;BaseQRankSum=-2.168;ClippingRankSum=0.000;DP=86;ExcessHet=3.0103;FS=3.571;MLEAC=1;MLEAF=0.500;MQ=43.98;MQRankSum=0.561;QD=6.42;ReadPosRankSum=0.818;SOR=0.366	GT:AD:DP:GQ:PL	0/1:67,19:86:99:580,0,2693
3R	18804111	.	T	G	513.77	.	AC=1;AF=0.500;AN=2;BaseQRankSum=-3.160;ClippingRankSum=0.000;DP=88;ExcessHet=3.0103;FS=2.267;MLEAC=1;MLEAF=0.500;MQ=43.93;MQRankSum=0.905;QD=5.84;ReadPosRankSum=1.138;SOR=0.375	GT:AD:DP:GQ:PL	0/1:70,18:88:99:542,0,2919
3R	18804114	.	C	A	513.77	.	AC=1;AF=0.500;AN=2;BaseQRankSum=-1.690;ClippingRankSum=0.000;DP=88;ExcessHet=3.0103;FS=2.267;MLEAC=1;MLEAF=0.500;MQ=43.93;MQRankSum=0.905;QD=5.84;ReadPosRankSum=1.061;SOR=0.375	GT:AD:DP:GQ:PL	0/1:70,18:88:99:542,0,2919
3R	18804177	.	G	C	293.77	.	AC=1;AF=0.500;AN=2;BaseQRankSum=2.628;ClippingRankSum=0.000;DP=77;ExcessHet=3.0103;FS=6.306;MLEAC=1;MLEAF=0.500;MQ=43.92;MQRankSum=0.811;QD=3.82;ReadPosRankSum=-0.816;SOR=1.027	GT:AD:DP:GQ:PL	0/1:64,13:77:99:322,0,2590
3R	18804183	.	G	T	237.77	.	AC=1;AF=0.500;AN=2;BaseQRankSum=0.105;ClippingRankSum=0.000;DP=73;ExcessHet=3.0103;FS=6.842;MLEAC=1;MLEAF=0.500;MQ=43.92;MQRankSum=0.762;QD=3.26;ReadPosRankSum=-0.262;SOR=1.129	GT:AD:DP:GQ:PL	0/1:62,11:73:99:266,0,2559
3R	18804361	.	C	T	260.77	.	AC=1;AF=0.500;AN=2;BaseQRankSum=-0.991;ClippingRankSum=0.000;DP=70;ExcessHet=3.0103;FS=7.679;MLEAC=1;MLEAF=0.500;MQ=43.92;MQRankSum=-0.745;QD=3.73;ReadPosRankSum=1.768;SOR=1.408	GT:AD:DP:GQ:PL	0/1:52,18:70:99:289,0,1217
3R	18804488	.	G	GACT	253.73	.	AC=1;AF=0.500;AN=2;BaseQRankSum=0.456;ClippingRankSum=0.000;DP=74;ExcessHet=3.0103;FS=4.538;MLEAC=1;MLEAF=0.500;MQ=43.58;MQRankSum=-3.426;QD=3.43;ReadPosRankSum=0.609;SOR=0.837	GT:AD:DP:GQ:PL	0/1:62,12:74:99:291,0,3960
3R	18804489	.	G	GA	253.73	.	AC=1;AF=0.500;AN=2;BaseQRankSum=-1.456;ClippingRankSum=0.000;DP=73;ExcessHet=3.0103;FS=2.854;MLEAC=1;MLEAF=0.500;MQ=43.60;MQRankSum=-3.046;QD=3.48;ReadPosRankSum=1.180;SOR=0.638	GT:AD:DP:GQ:PL	0/1:62,11:73:99:291,0,3960
3R	18804628	.	A	C	311.77	.	AC=1;AF=0.500;AN=2;BaseQRankSum=-1.263;ClippingRankSum=0.000;DP=64;ExcessHet=3.0103;FS=0.000;MLEAC=1;MLEAF=0.500;MQ=43.62;MQRankSum=-6.688;QD=4.87;ReadPosRankSum=0.913;SOR=0.682	GT:AD:DP:GQ:PL	0/1:52,12:64:99:340,0,2135
3R	18804645	.	A	G	305.77	.	AC=1;AF=0.500;AN=2;BaseQRankSum=0.687;ClippingRankSum=0.000;DP=68;ExcessHet=3.0103;FS=0.000;MLEAC=1;MLEAF=0.500;MQ=43.61;MQRankSum=-6.566;QD=4.50;ReadPosRankSum=1.722;SOR=0.854	GT:AD:DP:GQ:PL	0/1:56,12:68:99:334,0,2315
3R	18804659	.	C	CACTAGTTTTTGAAAT	351.73	.	AC=1;AF=0.500;AN=2;BaseQRankSum=-0.332;ClippingRankSum=0.000;DP=61;ExcessHet=3.0103;FS=0.000;MLEAC=1;MLEAF=0.500;MQ=43.57;MQRankSum=-6.549;QD=5.77;ReadPosRankSum=1.276;SOR=0.693	GT:AD:DP:GQ:PL	0/1:50,11:61:99:389,0,2131
3R	18804663	.	T	A	366.77	.	AC=1;AF=0.500;AN=2;BaseQRankSum=0.455;ClippingRankSum=0.000;DP=63;ExcessHet=3.0103;FS=1.169;MLEAC=1;MLEAF=0.500;MQ=43.55;MQRankSum=-6.378;QD=5.82;ReadPosRankSum=0.153;SOR=0.882	GT:AD:DP:GQ:PL	0/1:50,13:63:99:395,0,2040
3R	18804696	.	T	G	306.77	.	AC=1;AF=0.500;AN=2;BaseQRankSum=-1.809;ClippingRankSum=0.000;DP=66;ExcessHet=3.0103;FS=0.000;MLEAC=1;MLEAF=0.500;MQ=43.63;MQRankSum=-5.993;QD=4.65;ReadPosRankSum=-1.430;SOR=0.693	GT:AD:DP:GQ:PL	0/1:54,12:66:99:335,0,2263
3R	18804708	.	A	C	309.77	.	AC=1;AF=0.500;AN=2;BaseQRankSum=0.297;ClippingRankSum=0.000;DP=67;ExcessHet=3.0103;FS=1.219;MLEAC=1;MLEAF=0.500;MQ=43.64;MQRankSum=-6.045;QD=4.62;ReadPosRankSum=-1.947;SOR=0.476	GT:AD:DP:GQ:PL	0/1:55,12:67:99:338,0,2277
3R	18804713	.	A	G	306.77	.	AC=1;AF=0.500;AN=2;BaseQRankSum=1.098;ClippingRankSum=0.000;DP=67;ExcessHet=3.0103;FS=1.249;MLEAC=1;MLEAF=0.500;MQ=43.64;MQRankSum=-6.045;QD=4.58;ReadPosRankSum=-2.127;SOR=0.425	GT:AD:DP:GQ:PL	0/1:55,12:67:99:335,0,2319
3R	18804723	.	A	G	90.77	.	AC=1;AF=0.500;AN=2;BaseQRankSum=-1.751;ClippingRankSum=0.000;DP=62;ExcessHet=3.0103;FS=1.620;MLEAC=1;MLEAF=0.500;MQ=43.76;MQRankSum=-4.074;QD=1.46;ReadPosRankSum=-0.033;SOR=0.738	GT:AD:DP:GQ:PL	0/1:55,7:62:99:119,0,2419
3R	18804747	.	T	G	126.77	.	AC=1;AF=0.500;AN=2;BaseQRankSum=-1.457;ClippingRankSum=0.000;DP=64;ExcessHet=3.0103;FS=0.000;MLEAC=1;MLEAF=0.500;MQ=43.91;MQRankSum=-1.234;QD=1.98;ReadPosRankSum=-0.247;SOR=0.798	GT:AD:DP:GQ:PL	0/1:57,7:64:99:155,0,2502
3R	18804766	.	G	A	235.77	.	AC=1;AF=0.500;AN=2;BaseQRankSum=0.991;ClippingRankSum=0.000;DP=68;ExcessHet=3.0103;FS=3.228;MLEAC=1;MLEAF=0.500;MQ=43.91;MQRankSum=-0.901;QD=3.47;ReadPosRankSum=-0.624;SOR=1.390	GT:AD:DP:GQ:PL	0/1:58,10:68:99:264,0,2494
3R	18804776	.	C	G	276.77	.	AC=1;AF=0.500;AN=2;BaseQRankSum=0.802;ClippingRankSum=0.000;DP=66;ExcessHet=3.0103;FS=5.088;MLEAC=1;MLEAF=0.500;MQ=43.91;MQRankSum=-0.668;QD=4.19;ReadPosRankSum=-1.538;SOR=1.765	GT:AD:DP:GQ:PL	0/1:54,12:66:99:305,0,2276
3R	18804815	.	T	G	380.77	.	AC=1;AF=0.500;AN=2;BaseQRankSum=-1.927;ClippingRankSum=0.000;DP=71;ExcessHet=3.0103;FS=6.391;MLEAC=1;MLEAF=0.500;MQ=43.92;MQRankSum=-2.053;QD=5.36;ReadPosRankSum=0.614;SOR=1.655	GT:AD:DP:GQ:PL	0/1:57,14:71:99:409,0,2359
3R	18804820	.	C	G	377.77	.	AC=1;AF=0.500;AN=2;BaseQRankSum=-1.135;ClippingRankSum=0.000;DP=72;ExcessHet=3.0103;FS=6.481;MLEAC=1;MLEAF=0.500;MQ=43.92;MQRankSum=-2.076;QD=5.25;ReadPosRankSum=0.927;SOR=1.721	GT:AD:DP:GQ:PL	0/1:58,14:72:99:406,0,2396
3R	18805050	.	C	T	153.77	.	AC=1;AF=0.500;AN=2;BaseQRankSum=-0.177;ClippingRankSum=0.000;DP=54;ExcessHet=3.0103;FS=0.000;MLEAC=1;MLEAF=0.500;MQ=44.00;MQRankSum=0.000;QD=2.85;ReadPosRankSum=-1.081;SOR=0.693	GT:AD:DP:GQ:PL	0/1:42,12:54:99:182,0,1015
3R	18805134	.	T	G	294.77	.	AC=1;AF=0.500;AN=2;BaseQRankSum=-0.032;ClippingRankSum=0.000;DP=57;ExcessHet=3.0103;FS=4.977;MLEAC=1;MLEAF=0.500;MQ=44.00;MQRankSum=0.000;QD=5.17;ReadPosRankSum=-1.321;SOR=1.152	GT:AD:DP:GQ:PL	0/1:46,11:57:99:323,0,1886
3R	18805135	.	T	C	294.77	.	AC=1;AF=0.500;AN=2;BaseQRankSum=-2.229;ClippingRankSum=0.000;DP=56;ExcessHet=3.0103;FS=5.045;MLEAC=1;MLEAF=0.500;MQ=44.00;MQRankSum=0.000;QD=5.26;ReadPosRankSum=-1.560;SOR=1.134	GT:AD:DP:GQ:PL	0/1:45,11:56:99:323,0,1886
3R	18805190	.	C	G	251.77	.	AC=1;AF=0.500;AN=2;BaseQRankSum=-0.702;ClippingRankSum=0.000;DP=66;ExcessHet=3.0103;FS=5.826;MLEAC=1;MLEAF=0.500;MQ=44.00;MQRankSum=0.000;QD=3.81;ReadPosRankSum=0.506;SOR=0.867	GT:AD:DP:GQ:PL	0/1:49,17:66:99:280,0,1164
3R	18805229	.	A	T	695.77	.	AC=1;AF=0.500;AN=2;BaseQRankSum=-1.119;ClippingRankSum=0.000;DP=64;ExcessHet=3.0103;FS=0.000;MLEAC=1;MLEAF=0.500;MQ=44.00;MQRankSum=0.000;QD=10.87;ReadPosRankSum=0.229;SOR=0.830	GT:AD:DP:GQ:PL	0/1:43,21:64:99:724,0,1719
3R	18805237	.	A	T	659.77	.	AC=1;AF=0.500;AN=2;BaseQRankSum=-2.277;ClippingRankSum=0.000;DP=64;ExcessHet=3.0103;FS=0.000;MLEAC=1;MLEAF=0.500;MQ=44.00;MQRankSum=0.000;QD=10.31;ReadPosRankSum=1.411;SOR=0.770	GT:AD:DP:GQ:PL	0/1:45,19:64:99:688,0,1784
3R	18805290	.	G	C	456.77	.	AC=1;AF=0.500;AN=2;BaseQRankSum=0.732;ClippingRankSum=0.000;DP=71;ExcessHet=3.0103;FS=2.392;MLEAC=1;MLEAF=0.500;MQ=44.00;MQRankSum=0.000;QD=6.43;ReadPosRankSum=0.297;SOR=1.165	GT:AD:DP:GQ:PL	0/1:54,17:71:99:485,0,2059
3R	18805307	.	T	G	442.77	.	AC=1;AF=0.500;AN=2;BaseQRankSum=1.408;ClippingRankSum=0.000;DP=64;ExcessHet=3.0103;FS=1.137;MLEAC=1;MLEAF=0.500;MQ=44.00;MQRankSum=0.000;QD=6.92;ReadPosRankSum=-1.586;SOR=0.960	GT:AD:DP:GQ:PL	0/1:49,15:64:99:471,0,1912
3R	18805351	.	T	C	73.77	.	AC=1;AF=0.500;AN=2;BaseQRankSum=1.204;ClippingRankSum=0.000;DP=64;ExcessHet=3.0103;FS=5.200;MLEAC=1;MLEAF=0.500;MQ=44.00;MQRankSum=0.000;QD=1.17;ReadPosRankSum=-0.443;SOR=1.569	GT:AD:DP:GQ:PL	0/1:53,10:63:99:102,0,1299
3R	18805568	.	A	G	94.77	.	AC=1;AF=0.500;AN=2;BaseQRankSum=-1.927;ClippingRankSum=0.000;DP=71;ExcessHet=3.0103;FS=4.506;MLEAC=1;MLEAF=0.500;MQ=43.94;MQRankSum=-3.132;QD=1.33;ReadPosRankSum=0.924;SOR=0.846	GT:AD:DP:GQ:PL	0/1:59,12:71:99:123,0,1479
3R	18805709	.	G	C	165.77	.	AC=1;AF=0.500;AN=2;BaseQRankSum=-0.518;ClippingRankSum=0.000;DP=70;ExcessHet=3.0103;FS=0.000;MLEAC=1;MLEAF=0.500;MQ=43.83;MQRankSum=-6.290;QD=2.44;ReadPosRankSum=-1.874;SOR=0.519	GT:AD:DP:GQ:PL	0/1:60,8:68:99:194,0,16752
3R	18805717	.	T	TTCCAACGAAAGATTCGAAAGGATTTAGCA	330.73	.	AC=1;AF=0.500;AN=2;BaseQRankSum=1.358;ClippingRankSum=0.000;DP=69;ExcessHet=3.0103;FS=1.387;MLEAC=1;MLEAF=0.500;MQ=43.80;MQRankSum=-6.443;QD=4.94;ReadPosRankSum=-2.598;SOR=0.442	GT:AD:DP:GQ:PL	0/1:58,9:67:99:368,0,16598
3R	18805820	.	C	G	73.77	.	AC=1;AF=0.500;AN=2;BaseQRankSum=0.455;ClippingRankSum=0.000;DP=80;ExcessHet=3.0103;FS=0.000;MLEAC=1;MLEAF=0.500;MQ=43.95;MQRankSum=-3.363;QD=0.92;ReadPosRankSum=-0.888;SOR=0.816	GT:AD:DP:GQ:PL	0/1:68,12:80:99:102,0,1627
3R	18806241	.	C	A	105.77	.	AC=1;AF=0.500;AN=2;BaseQRankSum=1.388;ClippingRankSum=0.000;DP=60;ExcessHet=3.0103;FS=10.014;MLEAC=1;MLEAF=0.500;MQ=43.94;MQRankSum=0.517;QD=1.76;ReadPosRankSum=0.961;SOR=1.730	GT:AD:DP:GQ:PL	0/1:49,11:60:99:134,0,1209
3R	18806469	.	C	T	425.77	.	AC=1;AF=0.500;AN=2;BaseQRankSum=1.361;ClippingRankSum=0.000;DP=51;ExcessHet=3.0103;FS=16.034;MLEAC=1;MLEAF=0.500;MQ=43.83;MQRankSum=-0.803;QD=8.35;ReadPosRankSum=-0.076;SOR=2.822	GT:AD:DP:GQ:PL	0/1:38,13:51:99:454,0,1722
3R	18806472	.	T	C	425.77	.	AC=1;AF=0.500;AN=2;BaseQRankSum=-0.310;ClippingRankSum=0.000;DP=52;ExcessHet=3.0103;FS=12.113;MLEAC=1;MLEAF=0.500;MQ=43.84;MQRankSum=-0.743;QD=8.19;ReadPosRankSum=-0.805;SOR=2.284	GT:AD:DP:GQ:PL	0/1:38,14:52:99:454,0,1722
3R	18806496	.	C	CTGT	241.73	.	AC=1;AF=0.500;AN=2;BaseQRankSum=-0.575;ClippingRankSum=0.000;DP=44;ExcessHet=3.0103;FS=15.714;MLEAC=1;MLEAF=0.500;MQ=43.81;MQRankSum=-0.997;QD=5.76;ReadPosRankSum=-0.767;SOR=3.043	GT:AD:DP:GQ:PL	0/1:33,9:42:99:279,0,1452
3R	18806524	.	A	G	68.77	.	AC=1;AF=0.500;AN=2;BaseQRankSum=-0.335;ClippingRankSum=0.000;DP=39;ExcessHet=3.0103;FS=8.169;MLEAC=1;MLEAF=0.500;MQ=43.90;MQRankSum=0.467;QD=1.81;ReadPosRankSum=-0.173;SOR=1.901	GT:AD:DP:GQ:PL	0/1:33,5:38:97:97,0,1547
3R	18806534	.	A	G	100.77	.	AC=1;AF=0.500;AN=2;BaseQRankSum=0.965;ClippingRankSum=0.000;DP=40;ExcessHet=3.0103;FS=6.876;MLEAC=1;MLEAF=0.500;MQ=43.90;MQRankSum=0.497;QD=2.58;ReadPosRankSum=-1.473;SOR=1.140	GT:AD:DP:GQ:PL	0/1:33,6:39:99:129,0,1469
3R	18807042	.	C	A	136.77	.	AC=1;AF=0.500;AN=2;BaseQRankSum=0.260;ClippingRankSum=0.000;DP=54;ExcessHet=3.0103;FS=1.354;MLEAC=1;MLEAF=0.500;MQ=43.96;MQRankSum=-1.826;QD=2.53;ReadPosRankSum=0.756;SOR=0.983	GT:AD:DP:GQ:PL	0/1:42,12:54:99:165,0,983
3R	18807353	.	G	A	221.77	.	AC=1;AF=0.500;AN=2;BaseQRankSum=-2.361;ClippingRankSum=0.000;DP=69;ExcessHet=3.0103;FS=2.860;MLEAC=1;MLEAF=0.500;MQ=43.77;MQRankSum=-5.271;QD=3.21;ReadPosRankSum=-0.157;SOR=1.270	GT:AD:DP:GQ:PL	0/1:58,11:69:99:250,0,2352
3R	18807377	.	T	A	333.77	.	AC=1;AF=0.500;AN=2;BaseQRankSum=-0.579;ClippingRankSum=0.000;DP=72;ExcessHet=3.0103;FS=2.587;MLEAC=1;MLEAF=0.500;MQ=43.69;MQRankSum=-6.325;QD=4.64;ReadPosRankSum=-1.867;SOR=1.134	GT:AD:DP:GQ:PL	0/1:59,13:72:99:362,0,2645
3R	18807388	.	A	AAG	222.73	.	AC=1;AF=0.500;AN=2;BaseQRankSum=1.305;ClippingRankSum=0.000;DP=75;ExcessHet=3.0103;FS=2.840;MLEAC=1;MLEAF=0.500;MQ=43.68;MQRankSum=-7.638;QD=2.97;ReadPosRankSum=-0.704;SOR=1.270	GT:AD:DP:GQ:PL	0/1:64,11:75:99:260,0,3661
3R	18807391	.	CTCT	C	213.73	.	AC=1;AF=0.500;AN=2;BaseQRankSum=-0.927;ClippingRankSum=0.000;DP=80;ExcessHet=3.0103;FS=4.646;MLEAC=1;MLEAF=0.500;MQ=43.70;MQRankSum=-7.903;QD=2.67;ReadPosRankSum=-0.576;SOR=1.198	GT:AD:DP:GQ:PL	0/1:69,11:80:99:251,0,4344
3R	18807397	.	G	A	231.77	.	AC=1;AF=0.500;AN=2;BaseQRankSum=1.583;ClippingRankSum=0.000;DP=76;ExcessHet=3.0103;FS=4.852;MLEAC=1;MLEAF=0.500;MQ=43.69;MQRankSum=-7.692;QD=3.05;SOR=1.145	GT:AD:DP:GQ:PL	0/1:65,11:76:99:260,0,4286
3R	18807402	.	T	A	234.77	.	AC=1;AF=0.500;AN=2;BaseQRankSum=-0.647;ClippingRankSum=0.000;DP=76;ExcessHet=3.0103;FS=4.852;MLEAC=1;MLEAF=0.500;MQ=43.69;MQRankSum=-7.692;QD=3.09;ReadPosRankSum=-0.089;SOR=1.145	GT:AD:DP:GQ:PL	0/1:65,11:76:99:263,0,4244
3R	18807411	.	C	T	243.77	.	AC=1;AF=0.500;AN=2;BaseQRankSum=1.677;ClippingRankSum=0.000;DP=73;ExcessHet=3.0103;FS=6.842;MLEAC=1;MLEAF=0.500;MQ=43.67;MQRankSum=-7.529;QD=3.34;ReadPosRankSum=-0.301;SOR=1.129	GT:AD:DP:GQ:PL	0/1:62,11:73:99:272,0,4167
3R	18807412	.	C	T	240.77	.	AC=1;AF=0.500;AN=2;BaseQRankSum=0.578;ClippingRankSum=0.000;DP=73;ExcessHet=3.0103;FS=6.842;MLEAC=1;MLEAF=0.500;MQ=43.67;MQRankSum=-7.529;QD=3.30;ReadPosRankSum=-0.355;SOR=1.129	GT:AD:DP:GQ:PL	0/1:62,11:73:99:269,0,4195
3R	18807414	.	A	C	243.77	.	AC=1;AF=0.500;AN=2;BaseQRankSum=1.240;ClippingRankSum=0.000;DP=74;ExcessHet=3.0103;FS=4.869;MLEAC=1;MLEAF=0.500;MQ=43.68;MQRankSum=-7.584;QD=3.29;ReadPosRankSum=-0.160;SOR=1.142	GT:AD:DP:GQ:PL	0/1:63,11:74:99:272,0,4153
3R	18807476	.	C	T	144.77	.	AC=1;AF=0.500;AN=2;BaseQRankSum=1.177;ClippingRankSum=0.000;DP=62;ExcessHet=3.0103;FS=1.432;MLEAC=1;MLEAF=0.500;MQ=43.70;MQRankSum=-7.775;QD=2.33;ReadPosRankSum=-0.819;SOR=0.990	GT:AD:DP:GQ:PL	0/1:54,8:62:99:173,0,3769
3R	18807478	.	T	A	144.77	.	AC=1;AF=0.500;AN=2;BaseQRankSum=0.596;ClippingRankSum=0.000;DP=62;ExcessHet=3.0103;FS=1.432;MLEAC=1;MLEAF=0.500;MQ=43.70;MQRankSum=-7.775;QD=2.33;ReadPosRankSum=-0.998;SOR=0.990	GT:AD:DP:GQ:PL	0/1:54,8:62:99:173,0,3769
3R	18807485	.	A	G	180.77	.	AC=1;AF=0.500;AN=2;BaseQRankSum=0.040;ClippingRankSum=0.000;DP=64;ExcessHet=3.0103;FS=0.000;MLEAC=1;MLEAF=0.500;MQ=43.63;MQRankSum=-7.835;QD=2.87;ReadPosRankSum=-1.886;SOR=0.733	GT:AD:DP:GQ:PL	0/1:54,9:63:99:209,0,3850
3R	18807487	.	T	G	183.77	.	AC=1;AF=0.500;AN=2;BaseQRankSum=1.698;ClippingRankSum=0.000;DP=65;ExcessHet=3.0103;FS=0.000;MLEAC=1;MLEAF=0.500;MQ=43.64;MQRankSum=-7.899;QD=2.87;ReadPosRankSum=-1.845;SOR=0.773	GT:AD:DP:GQ:PL	0/1:55,9:64:99:212,0,3808
3R	18807498	.	A	T	126.77	.	AC=1;AF=0.500;AN=2;BaseQRankSum=0.611;ClippingRankSum=0.000;DP=66;ExcessHet=3.0103;FS=0.000;MLEAC=1;MLEAF=0.500;MQ=43.69;MQRankSum=-7.966;QD=1.95;ReadPosRankSum=-1.809;SOR=0.538	GT:AD:DP:GQ:PL	0/1:57,8:65:99:155,0,3949
3R	18807499	.	T	A	126.77	.	AC=1;AF=0.500;AN=2;BaseQRankSum=0.192;ClippingRankSum=0.000;DP=67;ExcessHet=3.0103;FS=0.000;MLEAC=1;MLEAF=0.500;MQ=43.69;MQRankSum=-8.029;QD=1.92;ReadPosRankSum=-1.790;SOR=0.569	GT:AD:DP:GQ:PL	0/1:58,8:66:99:155,0,3949
3R	18807703	.	T	A	39.77	.	AC=1;AF=0.500;AN=2;BaseQRankSum=-1.184;ClippingRankSum=0.000;DP=68;ExcessHet=3.0103;FS=5.229;MLEAC=1;MLEAF=0.500;MQ=43.80;MQRankSum=-6.059;QD=0.59;ReadPosRankSum=-0.353;SOR=1.655	GT:AD:DP:GQ:PL	0/1:57,10:67:68:68,0,1419
3R	18807910	.	A	G	36.77	.	AC=1;AF=0.500;AN=2;BaseQRankSum=-0.910;ClippingRankSum=0.000;DP=42;ExcessHet=3.0103;FS=3.837;MLEAC=1;MLEAF=0.500;MQ=43.83;MQRankSum=-2.172;QD=0.88;ReadPosRankSum=0.495;SOR=0.659	GT:AD:DP:GQ:PL	0/1:35,7:42:65:65,0,827
3R	18807971	.	C	T	227.77	.	AC=1;AF=0.500;AN=2;BaseQRankSum=0.576;ClippingRankSum=0.000;DP=40;ExcessHet=3.0103;FS=0.000;MLEAC=1;MLEAF=0.500;MQ=43.88;MQRankSum=-2.615;QD=5.69;ReadPosRankSum=-0.156;SOR=0.578	GT:AD:DP:GQ:PL	0/1:31,9:40:99:256,0,1330
3R	18807978	.	A	T	227.77	.	AC=1;AF=0.500;AN=2;BaseQRankSum=0.335;ClippingRankSum=0.000;DP=40;ExcessHet=3.0103;FS=0.000;MLEAC=1;MLEAF=0.500;MQ=43.88;MQRankSum=-2.615;QD=5.69;ReadPosRankSum=0.022;SOR=0.693	GT:AD:DP:GQ:PL	0/1:31,9:40:99:256,0,1330
3R	18808074	.	T	G	86.77	.	AC=1;AF=0.500;AN=2;BaseQRankSum=-2.734;ClippingRankSum=0.000;DP=44;ExcessHet=3.0103;FS=0.000;MLEAC=1;MLEAF=0.500;MQ=43.61;MQRankSum=-4.594;QD=1.97;ReadPosRankSum=-0.044;SOR=0.437	GT:AD:DP:GQ:PL	0/1:35,9:44:99:115,0,888
3R	18808107	.	T	TG	121.73	.	AC=1;AF=0.500;AN=2;BaseQRankSum=0.326;ClippingRankSum=0.000;DP=47;ExcessHet=3.0103;FS=1.702;MLEAC=1;MLEAF=0.500;MQ=43.74;MQRankSum=-4.195;QD=2.59;ReadPosRankSum=0.583;SOR=0.330	GT:AD:DP:GQ:PL	0/1:40,7:47:99:159,0,2135
3R	18808122	.	A	C	90.77	.	AC=1;AF=0.500;AN=2;BaseQRankSum=0.017;ClippingRankSum=0.000;DP=50;ExcessHet=3.0103;FS=0.000;MLEAC=1;MLEAF=0.500;MQ=43.76;MQRankSum=-4.697;QD=1.85;ReadPosRankSum=1.251;SOR=0.527	GT:AD:DP:GQ:PL	0/1:43,6:49:99:119,0,2298
3R	18808133	.	T	A	111.77	.	AC=1;AF=0.500;AN=2;BaseQRankSum=-0.706;ClippingRankSum=0.000;DP=54;ExcessHet=3.0103;FS=1.689;MLEAC=1;MLEAF=0.500;MQ=43.77;MQRankSum=-4.493;QD=2.11;ReadPosRankSum=0.749;SOR=0.330	GT:AD:DP:GQ:PL	0/1:46,7:53:99:140,0,2340
3R	18808170	.	T	A	91.77	.	AC=1;AF=0.500;AN=2;BaseQRankSum=1.623;ClippingRankSum=0.000;DP=60;ExcessHet=3.0103;FS=1.679;MLEAC=1;MLEAF=0.500;MQ=43.76;MQRankSum=-5.567;QD=1.56;ReadPosRankSum=-0.973;SOR=0.330	GT:AD:DP:GQ:PL	0/1:52,7:59:99:120,0,2262
3R	18808183	.	G	C	137.77	.	AC=1;AF=0.500;AN=2;BaseQRankSum=0.529;ClippingRankSum=0.000;DP=64;ExcessHet=3.0103;FS=1.470;MLEAC=1;MLEAF=0.500;MQ=43.72;MQRankSum=-6.231;QD=2.19;ReadPosRankSum=-1.741;SOR=0.368	GT:AD:DP:GQ:PL	0/1:54,9:63:99:166,0,2307
3R	18808322	.	TCC	T	300.73	.	AC=1;AF=0.500;AN=2;BaseQRankSum=-0.571;ClippingRankSum=0.000;DP=69;ExcessHet=3.0103;FS=2.686;MLEAC=1;MLEAF=0.500;MQ=43.52;MQRankSum=-6.818;QD=4.49;ReadPosRankSum=-2.802;SOR=0.951	GT:AD:DP:GQ:PL	0/1:55,12:67:99:338,0,2275
3R	18808324	.	C	CTTTT	300.73	.	AC=1;AF=0.500;AN=2;BaseQRankSum=-1.408;ClippingRankSum=0.000;DP=67;ExcessHet=3.0103;FS=2.686;MLEAC=1;MLEAF=0.500;MQ=43.51;MQRankSum=-6.818;QD=4.49;ReadPosRankSum=-2.839;SOR=0.951	GT:AD:DP:GQ:PL	0/1:55,12:67:99:338,0,2275
3R	18808507	.	C	T	33.77	.	AC=1;AF=0.500;AN=2;BaseQRankSum=-1.967;ClippingRankSum=0.000;DP=44;ExcessHet=3.0103;FS=3.780;MLEAC=1;MLEAF=0.500;MQ=43.85;MQRankSum=-3.675;QD=0.79;ReadPosRankSum=0.759;SOR=0.207	GT:AD:DP:GQ:PL	0/1:35,8:43:62:62,0,806
3R	18808583	.	A	T	115.77	.	AC=1;AF=0.500;AN=2;BaseQRankSum=3.176;ClippingRankSum=0.000;DP=49;ExcessHet=3.0103;FS=1.393;MLEAC=1;MLEAF=0.500;MQ=43.92;MQRankSum=-2.786;QD=2.36;ReadPosRankSum=-0.683;SOR=0.407	GT:AD:DP:GQ:PL	0/1:39,10:49:99:144,0,944
3R	18808623	.	G	A	59.77	.	AC=1;AF=0.500;AN=2;BaseQRankSum=-0.182;ClippingRankSum=0.000;DP=46;ExcessHet=3.0103;FS=0.000;MLEAC=1;MLEAF=0.500;MQ=43.96;MQRankSum=-2.122;QD=1.30;ReadPosRankSum=2.175;SOR=0.919	GT:AD:DP:GQ:PL	0/1:38,8:46:88:88,0,930
3R	18808693	.	T	G	190.77	.	AC=1;AF=0.500;AN=2;BaseQRankSum=2.102;ClippingRankSum=0.000;DP=46;ExcessHet=3.0103;FS=1.319;MLEAC=1;MLEAF=0.500;MQ=43.96;MQRankSum=0.644;QD=4.15;ReadPosRankSum=-0.824;SOR=0.947	GT:AD:DP:GQ:PL	0/1:34,12:46:99:219,0,790
3R	18808977	.	C	G	282.77	.	AC=1;AF=0.500;AN=2;BaseQRankSum=1.150;ClippingRankSum=0.000;DP=59;ExcessHet=3.0103;FS=1.371;MLEAC=1;MLEAF=0.500;MQ=44.00;MQRankSum=0.000;QD=4.79;ReadPosRankSum=-1.804;SOR=0.399	GT:AD:DP:GQ:PL	0/1:49,10:59:99:311,0,3617
3R	18808979	.	T	G	282.77	.	AC=1;AF=0.500;AN=2;BaseQRankSum=-0.808;ClippingRankSum=0.000;DP=58;ExcessHet=3.0103;FS=5.009;MLEAC=1;MLEAF=0.500;MQ=44.00;MQRankSum=0.000;QD=4.88;ReadPosRankSum=-2.388;SOR=0.530	GT:AD:DP:GQ:PL	0/1:47,11:58:99:311,0,3617
3R	18808993	.	G	A	210.77	.	AC=1;AF=0.500;AN=2;BaseQRankSum=1.034;ClippingRankSum=0.000;DP=54;ExcessHet=3.0103;FS=8.307;MLEAC=1;MLEAF=0.500;MQ=43.96;MQRankSum=0.497;QD=3.90;ReadPosRankSum=-0.031;SOR=1.238	GT:AD:DP:GQ:PL	0/1:45,9:54:99:239,0,3416
3R	18809114	.	G	GGT	108.73	.	AC=1;AF=0.500;AN=2;BaseQRankSum=-1.854;ClippingRankSum=0.000;DP=69;ExcessHet=3.0103;FS=3.195;MLEAC=1;MLEAF=0.500;MQ=43.90;MQRankSum=0.519;QD=1.98;ReadPosRankSum=2.096;SOR=0.302	GT:AD:DP:GQ:PL	0/1:45,10:55:99:146,0,1280
3R	18809143	.	A	T	138.77	.	AC=1;AF=0.500;AN=2;BaseQRankSum=-2.564;ClippingRankSum=0.000;DP=74;ExcessHet=3.0103;FS=1.179;MLEAC=1;MLEAF=0.500;MQ=43.97;MQRankSum=0.000;QD=1.95;ReadPosRankSum=-0.364;SOR=0.460	GT:AD:DP:GQ:PL	0/1:57,14:71:99:167,0,1395
3R	18809346	.	A	T	585.77	.	AC=1;AF=0.500;AN=2;BaseQRankSum=0.577;ClippingRankSum=0.000;DP=65;ExcessHet=3.0103;FS=7.475;MLEAC=1;MLEAF=0.500;MQ=43.77;MQRankSum=0.951;QD=9.15;ReadPosRankSum=-0.548;SOR=1.593	GT:AD:DP:GQ:PL	0/1:45,19:64:99:614,0,2313
3R	18809350	.	G	A	585.77	.	AC=1;AF=0.500;AN=2;BaseQRankSum=-0.576;ClippingRankSum=0.000;DP=64;ExcessHet=3.0103;FS=7.859;MLEAC=1;MLEAF=0.500;MQ=43.76;MQRankSum=0.927;QD=9.30;ReadPosRankSum=0.592;SOR=1.792	GT:AD:DP:GQ:PL	0/1:45,18:63:99:614,0,2313
3R	18809630	.	T	C	199.77	.	AC=1;AF=0.500;AN=2;BaseQRankSum=2.678;ClippingRankSum=0.000;DP=87;ExcessHet=3.0103;FS=5.446;MLEAC=1;MLEAF=0.500;MQ=43.98;MQRankSum=0.522;QD=2.30;ReadPosRankSum=1.475;SOR=1.344	GT:AD:DP:GQ:PL	0/1:70,17:87:99:228,0,1648
3R	18809666	.	T	A	487.77	.	AC=1;AF=0.500;AN=2;BaseQRankSum=-0.724;ClippingRankSum=0.000;DP=79;ExcessHet=3.0103;FS=0.000;MLEAC=1;MLEAF=0.500;MQ=44.00;MQRankSum=0.000;QD=6.17;ReadPosRankSum=0.714;SOR=0.663	GT:AD:DP:GQ:PL	0/1:63,16:79:99:516,0,3125
3R	18809674	.	G	GA	472.73	.	AC=1;AF=0.500;AN=2;BaseQRankSum=-0.647;ClippingRankSum=0.000;DP=80;ExcessHet=3.0103;FS=0.000;MLEAC=1;MLEAF=0.500;MQ=44.00;MQRankSum=0.000;QD=5.91;ReadPosRankSum=-0.177;SOR=0.777	GT:AD:DP:GQ:PL	0/1:63,17:80:99:510,0,3189
3R	18809887	.	T	C	427.77	.	AC=1;AF=0.500;AN=2;BaseQRankSum=-1.171;ClippingRankSum=0.000;DP=81;ExcessHet=3.0103;FS=0.000;MLEAC=1;MLEAF=0.500;MQ=44.00;MQRankSum=0.000;QD=5.28;ReadPosRankSum=0.293;SOR=0.707	GT:AD:DP:GQ:PL	0/1:65,16:81:99:456,0,3366
3R	18809888	.	G	C	427.77	.	AC=1;AF=0.500;AN=2;BaseQRankSum=1.083;ClippingRankSum=0.000;DP=80;ExcessHet=3.0103;FS=0.000;MLEAC=1;MLEAF=0.500;MQ=44.00;MQRankSum=0.000;QD=5.35;ReadPosRankSum=0.888;SOR=0.605	GT:AD:DP:GQ:PL	0/1:65,15:80:99:456,0,3366
3R	18809901	.	A	T	207.77	.	AC=1;AF=0.500;AN=2;BaseQRankSum=0.963;ClippingRankSum=0.000;DP=82;ExcessHet=3.0103;FS=0.000;MLEAC=1;MLEAF=0.500;MQ=44.00;MQRankSum=0.000;QD=2.57;ReadPosRankSum=0.462;SOR=0.564	GT:AD:DP:GQ:PL	0/1:64,17:81:99:236,0,1504
3R	18810212	.	A	G	36.77	.	AC=1;AF=0.500;AN=2;BaseQRankSum=-1.860;ClippingRankSum=0.000;DP=67;ExcessHet=3.0103;FS=2.769;MLEAC=1;MLEAF=0.500;MQ=44.00;MQRankSum=0.000;QD=0.56;ReadPosRankSum=0.561;SOR=0.679	GT:AD:DP:GQ:PL	0/1:55,11:66:65:65,0,1328
3R	18810308	.	C	T	106.77	.	AC=1;AF=0.500;AN=2;BaseQRankSum=-1.827;ClippingRankSum=0.000;DP=53;ExcessHet=3.0103;FS=0.000;MLEAC=1;MLEAF=0.500;MQ=44.00;MQRankSum=0.000;QD=2.01;ReadPosRankSum=-0.332;SOR=0.565	GT:AD:DP:GQ:PL	0/1:41,12:53:99:135,0,985
3R	18810353	.	A	T	225.77	.	AC=1;AF=0.500;AN=2;BaseQRankSum=1.703;ClippingRankSum=0.000;DP=64;ExcessHet=3.0103;FS=1.444;MLEAC=1;MLEAF=0.500;MQ=43.94;MQRankSum=-1.319;QD=3.53;ReadPosRankSum=0.740;SOR=0.364	GT:AD:DP:GQ:PL	0/1:54,10:64:99:254,0,2244
3R	18810357	.	A	T	228.77	.	AC=1;AF=0.500;AN=2;BaseQRankSum=1.142;ClippingRankSum=0.000;DP=63;ExcessHet=3.0103;FS=1.472;MLEAC=1;MLEAF=0.500;MQ=43.94;MQRankSum=-1.301;QD=3.63;ReadPosRankSum=0.555;SOR=0.331	GT:AD:DP:GQ:PL	0/1:53,10:63:99:257,0,2212
3R	18810544	.	GT	G	74.73	.	AC=1;AF=0.500;AN=2;BaseQRankSum=0.508;ClippingRankSum=0.000;DP=22;ExcessHet=3.0103;FS=0.000;MLEAC=1;MLEAF=0.500;MQ=43.32;MQRankSum=0.651;QD=3.40;ReadPosRankSum=1.022;SOR=0.846	GT:AD:DP:GQ:PL	0/1:17,5:22:99:112,0,557
3R	18810622	.	G	GTGGT	216.73	.	AC=1;AF=0.500;AN=2;BaseQRankSum=-0.349;ClippingRankSum=0.000;DP=17;ExcessHet=3.0103;FS=2.187;MLEAC=1;MLEAF=0.500;MQ=43.65;MQRankSum=0.240;QD=13.55;ReadPosRankSum=1.255;SOR=0.269	GT:AD:DP:GQ:PL	0/1:10,6:16:99:254,0,594
3R	18810626	.	G	GA	247.73	.	AC=1;AF=0.500;AN=2;BaseQRankSum=0.496;ClippingRankSum=0.000;DP=22;ExcessHet=3.0103;FS=4.129;MLEAC=1;MLEAF=0.500;MQ=43.60;MQRankSum=0.610;QD=11.26;ReadPosRankSum=0.754;SOR=0.188	GT:AD:DP:GQ:PL	0/1:14,8:22:99:285,0,759
3R	18810630	.	G	GA	250.73	.	AC=1;AF=0.500;AN=2;BaseQRankSum=-0.040;ClippingRankSum=0.000;DP=22;ExcessHet=3.0103;FS=1.860;MLEAC=1;MLEAF=0.500;MQ=43.60;MQRankSum=0.420;QD=11.40;ReadPosRankSum=1.626;SOR=0.719	GT:AD:DP:GQ:PL	0/1:15,7:22:99:288,0,723
3R	18810633	.	T	TGAA	250.73	.	AC=1;AF=0.500;AN=2;BaseQRankSum=3.081;ClippingRankSum=0.000;DP=24;ExcessHet=3.0103;FS=1.760;MLEAC=1;MLEAF=0.500;MQ=43.63;MQRankSum=0.472;QD=10.45;ReadPosRankSum=1.289;SOR=1.061	GT:AD:DP:GQ:PL	0/1:16,8:24:99:288,0,723
3R	18810642	.	C	A	253.77	.	AC=1;AF=0.500;AN=2;BaseQRankSum=1.303;ClippingRankSum=0.000;DP=25;ExcessHet=3.0103;FS=1.721;MLEAC=1;MLEAF=0.500;MQ=43.65;MQRankSum=0.411;QD=10.15;ReadPosRankSum=1.576;SOR=1.118	GT:AD:DP:GQ:PL	0/1:17,8:25:99:282,0,784
3R	18810851	.	G	A	277.77	.	AC=1;AF=0.500;AN=2;BaseQRankSum=-0.266;ClippingRankSum=0.000;DP=51;ExcessHet=3.0103;FS=2.621;MLEAC=1;MLEAF=0.500;MQ=43.87;MQRankSum=-1.344;QD=5.45;ReadPosRankSum=-0.177;SOR=0.377	GT:AD:DP:GQ:PL	0/1:35,16:51:99:306,0,816
3R	18810883	.	T	A	284.77	.	AC=1;AF=0.500;AN=2;BaseQRankSum=1.675;ClippingRankSum=0.000;DP=58;ExcessHet=3.0103;FS=1.118;MLEAC=1;MLEAF=0.500;MQ=43.92;MQRankSum=-0.648;QD=4.91;ReadPosRankSum=0.663;SOR=0.509	GT:AD:DP:GQ:PL	0/1:41,17:58:99:313,0,961
3R	18810925	.	T	C	282.77	.	AC=1;AF=0.500;AN=2;BaseQRankSum=-0.973;ClippingRankSum=0.000;DP=66;ExcessHet=3.0103;FS=1.090;MLEAC=1;MLEAF=0.500;MQ=43.93;MQRankSum=-0.727;QD=4.28;ReadPosRankSum=-0.096;SOR=0.445	GT:AD:DP:GQ:PL	0/1:48,18:66:99:311,0,1111
3R	18811248	.	G	C	502.77	.	AC=1;AF=0.500;AN=2;BaseQRankSum=-2.350;ClippingRankSum=0.000;DP=72;ExcessHet=3.0103;FS=0.000;MLEAC=1;MLEAF=0.500;MQ=43.97;MQRankSum=-1.837;QD=6.98;ReadPosRankSum=0.523;SOR=0.627	GT:AD:DP:GQ:PL	0/1:56,16:72:99:531,0,2817
3R	18811249	.	T	G	502.77	.	AC=1;AF=0.500;AN=2;BaseQRankSum=-2.027;ClippingRankSum=0.000;DP=73;ExcessHet=3.0103;FS=0.000;MLEAC=1;MLEAF=0.500;MQ=43.97;MQRankSum=-1.783;QD=6.89;ReadPosRankSum=0.169;SOR=0.730	GT:AD:DP:GQ:PL	0/1:56,17:73:99:531,0,2817
3R	18811389	.	C	A	140.77	.	AC=1;AF=0.500;AN=2;BaseQRankSum=-0.285;ClippingRankSum=0.000;DP=56;ExcessHet=3.0103;FS=2.989;MLEAC=1;MLEAF=0.500;MQ=44.00;MQRankSum=0.000;QD=2.56;ReadPosRankSum=-0.077;SOR=1.329	GT:AD:DP:GQ:PL	0/1:43,12:55:99:169,0,1056
3R	18811534	.	G	A	238.77	.	AC=1;AF=0.500;AN=2;BaseQRankSum=1.541;ClippingRankSum=0.000;DP=70;ExcessHet=3.0103;FS=7.572;MLEAC=1;MLEAF=0.500;MQ=43.63;MQRankSum=-5.608;QD=3.41;ReadPosRankSum=1.031;SOR=1.680	GT:AD:DP:GQ:PL	0/1:53,17:70:99:267,0,1193
3R	18811736	.	C	G	423.77	.	AC=1;AF=0.500;AN=2;BaseQRankSum=-0.126;ClippingRankSum=0.000;DP=72;ExcessHet=3.0103;FS=4.040;MLEAC=1;MLEAF=0.500;MQ=43.01;MQRankSum=-7.676;QD=5.89;ReadPosRankSum=-0.493;SOR=0.551	GT:AD:DP:GQ:PL	0/1:57,15:72:99:452,0,2691
3R	18811737	.	A	AT	414.73	.	AC=1;AF=0.500;AN=2;BaseQRankSum=-1.341;ClippingRankSum=0.000;DP=73;ExcessHet=3.0103;FS=4.101;MLEAC=1;MLEAF=0.500;MQ=43.03;MQRankSum=-7.734;QD=5.68;ReadPosRankSum=-0.341;SOR=0.537	GT:AD:DP:GQ:PL	0/1:58,15:73:99:452,0,2691
3R	18811738	.	C	G	423.77	.	AC=1;AF=0.500;AN=2;BaseQRankSum=0.162;ClippingRankSum=0.000;DP=74;ExcessHet=3.0103;FS=4.149;MLEAC=1;MLEAF=0.500;MQ=43.04;MQRankSum=-7.792;QD=5.73;ReadPosRankSum=-0.202;SOR=0.523	GT:AD:DP:GQ:PL	0/1:59,15:74:99:452,0,2691
3R	18811740	.	A	ATG	414.73	.	AC=1;AF=0.500;AN=2;BaseQRankSum=0.056;ClippingRankSum=0.000;DP=74;ExcessHet=3.0103;FS=4.149;MLEAC=1;MLEAF=0.500;MQ=43.04;MQRankSum=-7.792;QD=5.60;ReadPosRankSum=-0.276;SOR=0.523	GT:AD:DP:GQ:PL	0/1:59,15:74:99:452,0,2691
3R	18811743	.	AGG	A	411.73	.	AC=1;AF=0.500;AN=2;BaseQRankSum=-0.497;ClippingRankSum=0.000;DP=72;ExcessHet=3.0103;FS=4.186;MLEAC=1;MLEAF=0.500;MQ=43.01;MQRankSum=-7.676;QD=5.72;ReadPosRankSum=-0.768;SOR=0.515	GT:AD:DP:GQ:PL	0/1:57,15:72:99:449,0,2727
3R	18811757	.	A	T	468.77	.	AC=1;AF=0.500;AN=2;BaseQRankSum=2.077;ClippingRankSum=0.000;DP=73;ExcessHet=3.0103;FS=4.053;MLEAC=1;MLEAF=0.500;MQ=42.92;MQRankSum=-7.709;QD=6.51;ReadPosRankSum=-1.226;SOR=0.723	GT:AD:DP:GQ:PL	0/1:56,16:72:99:497,0,2410
3R	18811760	.	G	A	497.77	.	AC=1;AF=0.500;AN=2;BaseQRankSum=1.239;ClippingRankSum=0.000;DP=76;ExcessHet=3.0103;FS=7.498;MLEAC=1;MLEAF=0.500;MQ=42.93;MQRankSum=-7.900;QD=6.64;ReadPosRankSum=-1.127;SOR=0.848	GT:AD:DP:GQ:PL	0/1:58,17:75:99:526,0,2465
3R	18811780	.	T	A	495.77	.	AC=1;AF=0.500;AN=2;BaseQRankSum=0.209;ClippingRankSum=0.000;DP=81;ExcessHet=3.0103;FS=3.872;MLEAC=1;MLEAF=0.500;MQ=42.90;MQRankSum=-8.524;QD=6.20;ReadPosRankSum=-0.194;SOR=0.518	GT:AD:DP:GQ:PL	0/1:63,17:80:99:524,0,2881
3R	18811783	.	A	T	486.77	.	AC=1;AF=0.500;AN=2;BaseQRankSum=2.558;ClippingRankSum=0.000;DP=81;ExcessHet=3.0103;FS=3.872;MLEAC=1;MLEAF=0.500;MQ=42.90;MQRankSum=-8.524;QD=6.08;ReadPosRankSum=-0.218;SOR=0.518	GT:AD:DP:GQ:PL	0/1:63,17:80:99:515,0,3007
3R	18811785	.	A	T	486.77	.	AC=1;AF=0.500;AN=2;BaseQRankSum=0.112;ClippingRankSum=0.000;DP=84;ExcessHet=3.0103;FS=3.867;MLEAC=1;MLEAF=0.500;MQ=42.94;MQRankSum=-8.692;QD=5.86;ReadPosRankSum=0.124;SOR=0.512	GT:AD:DP:GQ:PL	0/1:66,17:83:99:515,0,3007
3R	18811787	.	C	T	483.77	.	AC=1;AF=0.500;AN=2;BaseQRankSum=0.276;ClippingRankSum=0.000;DP=83;ExcessHet=3.0103;FS=3.843;MLEAC=1;MLEAF=0.500;MQ=42.93;MQRankSum=-8.636;QD=5.90;ReadPosRankSum=0.034;SOR=0.525	GT:AD:DP:GQ:PL	0/1:65,17:82:99:512,0,3049
3R	18811792	.	C	T	525.77	.	AC=1;AF=0.500;AN=2;BaseQRankSum=-1.486;ClippingRankSum=0.000;DP=86;ExcessHet=3.0103;FS=2.275;MLEAC=1;MLEAF=0.500;MQ=42.93;MQRankSum=-8.804;QD=6.19;ReadPosRankSum=-0.194;SOR=0.383	GT:AD:DP:GQ:PL	0/1:67,18:85:99:554,0,3046
3R	18811793	.	T	A	525.77	.	AC=1;AF=0.500;AN=2;BaseQRankSum=0.489;ClippingRankSum=0.000;DP=85;ExcessHet=3.0103;FS=3.634;MLEAC=1;MLEAF=0.500;MQ=42.92;MQRankSum=-8.748;QD=6.26;ReadPosRankSum=-0.289;SOR=0.360	GT:AD:DP:GQ:PL	0/1:66,18:84:99:554,0,3046
3R	18811800	.	A	C	444.77	.	AC=1;AF=0.500;AN=2;BaseQRankSum=0.642;ClippingRankSum=0.000;DP=81;ExcessHet=3.0103;FS=3.958;MLEAC=1;MLEAF=0.500;MQ=42.98;MQRankSum=-8.520;QD=5.56;ReadPosRankSum=0.054;SOR=0.316	GT:AD:DP:GQ:PL	0/1:64,16:80:99:473,0,3010
3R	18811804	.	A	C	402.77	.	AC=1;AF=0.500;AN=2;BaseQRankSum=-1.130;ClippingRankSum=0.000;DP=82;ExcessHet=3.0103;FS=2.525;MLEAC=1;MLEAF=0.500;MQ=43.02;MQRankSum=-8.582;QD=4.97;ReadPosRankSum=0.511;SOR=0.356	GT:AD:DP:GQ:PL	0/1:66,15:81:99:431,0,3013
3R	18811805	.	TG	T	393.73	.	AC=1;AF=0.500;AN=2;BaseQRankSum=-0.663;ClippingRankSum=0.000;DP=81;ExcessHet=3.0103;FS=1.173;MLEAC=1;MLEAF=0.500;MQ=43.03;MQRankSum=-8.530;QD=4.92;ReadPosRankSum=0.956;SOR=0.444	GT:AD:DP:GQ:PL	0/1:66,14:80:99:431,0,3013
3R	18811810	.	C	T	321.77	.	AC=1;AF=0.500;AN=2;BaseQRankSum=2.434;ClippingRankSum=0.000;DP=76;ExcessHet=3.0103;FS=0.000;MLEAC=1;MLEAF=0.500;MQ=42.99;MQRankSum=-8.252;QD=4.29;ReadPosRankSum=1.146;SOR=0.535	GT:AD:DP:GQ:PL	0/1:62,13:75:99:350,0,2977
3R	18811813	.	T	A	372.77	.	AC=1;AF=0.500;AN=2;BaseQRankSum=-2.208;ClippingRankSum=0.000;DP=75;ExcessHet=3.0103;FS=1.189;MLEAC=1;MLEAF=0.500;MQ=42.98;MQRankSum=-8.195;QD=5.04;ReadPosRankSum=0.895;SOR=0.499	GT:AD:DP:GQ:PL	0/1:61,13:74:99:401,0,2849
3R	18811815	.	C	T	375.77	.	AC=1;AF=0.500;AN=2;BaseQRankSum=-2.205;ClippingRankSum=0.000;DP=74;ExcessHet=3.0103;FS=0.000;MLEAC=1;MLEAF=0.500;MQ=42.94;MQRankSum=-8.132;QD=5.15;ReadPosRankSum=0.021;SOR=0.633	GT:AD:DP:GQ:PL	0/1:59,14:73:99:404,0,2807
3R	18811824	.	C	T	381.77	.	AC=1;AF=0.500;AN=2;BaseQRankSum=-0.146;ClippingRankSum=0.000;DP=74;ExcessHet=3.0103;FS=0.000;MLEAC=1;MLEAF=0.500;MQ=42.94;MQRankSum=-8.132;QD=5.23;ReadPosRankSum=-0.056;SOR=0.569	GT:AD:DP:GQ:PL	0/1:59,14:73:99:410,0,2701
3R	18811846	.	G	T	117.77	.	AC=1;AF=0.500;AN=2;BaseQRankSum=1.126;ClippingRankSum=0.000;DP=67;ExcessHet=3.0103;FS=0.000;MLEAC=1;MLEAF=0.500;MQ=43.03;MQRankSum=-7.945;QD=1.81;ReadPosRankSum=-1.379;SOR=0.805	GT:AD:DP:GQ:PL	0/1:53,12:65:99:146,0,1277
3R	18811862	.	T	TACAGAACCATTATAA	315.73	.	AC=1;AF=0.500;AN=2;BaseQRankSum=0.209;ClippingRankSum=0.000;DP=65;ExcessHet=3.0103;FS=0.000;MLEAC=1;MLEAF=0.500;MQ=43.09;MQRankSum=-7.273;QD=5.18;ReadPosRankSum=-2.030;SOR=0.866	GT:AD:DP:GQ:PL	0/1:50,11:61:99:353,0,2297
3R	18812039	.	C	T	243.77	.	AC=1;AF=0.500;AN=2;BaseQRankSum=0.406;ClippingRankSum=0.000;DP=59;ExcessHet=3.0103;FS=0.000;MLEAC=1;MLEAF=0.500;MQ=43.38;MQRankSum=-5.109;QD=4.13;ReadPosRankSum=1.600;SOR=0.880	GT:AD:DP:GQ:PL	0/1:49,10:59:99:272,0,1969
3R	18812050	.	A	C	228.77	.	AC=1;AF=0.500;AN=2;BaseQRankSum=-1.702;ClippingRankSum=0.000;DP=62;ExcessHet=3.0103;FS=0.000;MLEAC=1;MLEAF=0.500;MQ=43.41;MQRankSum=-5.255;QD=3.69;ReadPosRankSum=1.388;SOR=0.779	GT:AD:DP:GQ:PL	0/1:52,10:62:99:257,0,2205
3R	18812056	.	T	G	351.77	.	AC=1;AF=0.500;AN=2;BaseQRankSum=-1.425;ClippingRankSum=0.000;DP=67;ExcessHet=3.0103;FS=0.000;MLEAC=1;MLEAF=0.500;MQ=43.35;MQRankSum=-6.071;QD=5.25;ReadPosRankSum=-0.309;SOR=0.527	GT:AD:DP:GQ:PL	0/1:54,13:67:99:380,0,2270
3R	18812059	.	T	G	351.77	.	AC=1;AF=0.500;AN=2;BaseQRankSum=-1.269;ClippingRankSum=0.000;DP=67;ExcessHet=3.0103;FS=1.234;MLEAC=1;MLEAF=0.500;MQ=43.35;MQRankSum=-6.071;QD=5.25;ReadPosRankSum=-0.301;SOR=0.466	GT:AD:DP:GQ:PL	0/1:54,13:67:99:380,0,2262
3R	18812060	.	T	C	351.77	.	AC=1;AF=0.500;AN=2;BaseQRankSum=0.321;ClippingRankSum=0.000;DP=68;ExcessHet=3.0103;FS=0.000;MLEAC=1;MLEAF=0.500;MQ=43.36;MQRankSum=-6.122;QD=5.17;ReadPosRankSum=-0.234;SOR=0.505	GT:AD:DP:GQ:PL	0/1:55,13:68:99:380,0,2262
3R	18812127	.	TCGAGTCGAGCGGCGGGTAGAATGTG	T	127.73	.	AC=1;AF=0.500;AN=2;BaseQRankSum=-0.226;ClippingRankSum=0.000;DP=69;ExcessHet=3.0103;FS=3.433;MLEAC=1;MLEAF=0.500;MQ=43.50;MQRankSum=-5.086;QD=1.97;ReadPosRankSum=1.113;SOR=0.267	GT:AD:DP:GQ:PL	0/1:57,8:65:99:165,0,2357
3R	18812228	.	G	A	169.77	.	AC=1;AF=0.500;AN=2;BaseQRankSum=1.741;ClippingRankSum=0.000;DP=39;ExcessHet=3.0103;FS=0.000;MLEAC=1;MLEAF=0.500;MQ=43.83;MQRankSum=-2.257;QD=4.35;ReadPosRankSum=-1.849;SOR=0.650	GT:AD:DP:GQ:PL	0/1:32,7:39:99:198,0,1323
3R	18812229	.	A	G	169.77	.	AC=1;AF=0.500;AN=2;BaseQRankSum=1.155;ClippingRankSum=0.000;DP=39;ExcessHet=3.0103;FS=0.000;MLEAC=1;MLEAF=0.500;MQ=43.83;MQRankSum=-2.257;QD=4.35;ReadPosRankSum=-1.794;SOR=0.650	GT:AD:DP:GQ:PL	0/1:32,7:39:99:198,0,1323
3R	18812234	.	G	A	166.77	.	AC=1;AF=0.500;AN=2;BaseQRankSum=0.615;ClippingRankSum=0.000;DP=40;ExcessHet=3.0103;FS=0.000;MLEAC=1;MLEAF=0.500;MQ=43.83;MQRankSum=-2.299;QD=4.17;ReadPosRankSum=-1.604;SOR=0.737	GT:AD:DP:GQ:PL	0/1:33,7:40:99:195,0,1346
3R	18812358	.	TC	T	215.73	.	AC=1;AF=0.500;AN=2;BaseQRankSum=1.340;ClippingRankSum=0.000;DP=53;ExcessHet=3.0103;FS=0.000;MLEAC=1;MLEAF=0.500;MQ=43.80;MQRankSum=-1.617;QD=4.23;ReadPosRankSum=0.401;SOR=0.588	GT:AD:DP:GQ:PL	0/1:37,14:51:99:253,0,939
3R	18812435	.	C	G	246.77	.	AC=1;AF=0.500;AN=2;BaseQRankSum=0.447;ClippingRankSum=0.000;DP=51;ExcessHet=3.0103;FS=0.000;MLEAC=1;MLEAF=0.500;MQ=43.87;MQRankSum=0.902;QD=4.84;ReadPosRankSum=-0.404;SOR=0.609	GT:AD:DP:GQ:PL	0/1:41,10:51:99:275,0,1554
3R	18812454	.	T	C	170.77	.	AC=1;AF=0.500;AN=2;BaseQRankSum=-0.751;ClippingRankSum=0.000;DP=46;ExcessHet=3.0103;FS=1.471;MLEAC=1;MLEAF=0.500;MQ=44.00;MQRankSum=0.000;QD=3.71;ReadPosRankSum=0.986;SOR=0.436	GT:AD:DP:GQ:PL	0/1:38,8:46:99:199,0,1567
3R	18812520	.	A	G	267.77	.	AC=1;AF=0.500;AN=2;BaseQRankSum=-0.103;ClippingRankSum=0.000;DP=60;ExcessHet=3.0103;FS=4.853;MLEAC=1;MLEAF=0.500;MQ=44.00;MQRankSum=0.000;QD=4.46;ReadPosRankSum=-0.229;SOR=1.174	GT:AD:DP:GQ:PL	0/1:49,11:60:99:296,0,2035
3R	18812526	.	C	T	300.77	.	AC=1;AF=0.500;AN=2;BaseQRankSum=0.528;ClippingRankSum=0.000;DP=60;ExcessHet=3.0103;FS=1.307;MLEAC=1;MLEAF=0.500;MQ=44.00;MQRankSum=0.000;QD=5.01;ReadPosRankSum=-0.564;SOR=0.711	GT:AD:DP:GQ:PL	0/1:49,11:60:99:329,0,2122
3R	18812550	.	C	T	279.77	.	AC=1;AF=0.500;AN=2;BaseQRankSum=-0.076;ClippingRankSum=0.000;DP=64;ExcessHet=3.0103;FS=3.055;MLEAC=1;MLEAF=0.500;MQ=44.00;MQRankSum=0.000;QD=4.37;ReadPosRankSum=-0.603;SOR=0.959	GT:AD:DP:GQ:PL	0/1:54,10:64:99:308,0,2072
3R	18812760	.	A	C	221.77	.	AC=1;AF=0.500;AN=2;BaseQRankSum=1.650;ClippingRankSum=0.000;DP=65;ExcessHet=3.0103;FS=2.475;MLEAC=1;MLEAF=0.500;MQ=44.00;MQRankSum=0.000;QD=3.41;ReadPosRankSum=-0.610;SOR=1.189	GT:AD:DP:GQ:PL	0/1:49,16:65:99:250,0,1138
3R	18812822	.	AAAT	A	356.73	.	AC=1;AF=0.500;AN=2;BaseQRankSum=-1.303;ClippingRankSum=0.000;DP=60;ExcessHet=3.0103;FS=4.433;MLEAC=1;MLEAF=0.500;MQ=43.97;MQRankSum=-1.773;QD=5.95;ReadPosRankSum=0.636;SOR=1.251	GT:AD:DP:GQ:PL	0/1:46,14:60:99:394,0,1786
3R	18812838	.	G	A	187.77	.	AC=1;AF=0.500;AN=2;BaseQRankSum=1.939;ClippingRankSum=0.000;DP=56;ExcessHet=3.0103;FS=1.238;MLEAC=1;MLEAF=0.500;MQ=44.00;MQRankSum=0.000;QD=3.35;ReadPosRankSum=0.427;SOR=0.666	GT:AD:DP:GQ:PL	0/1:43,13:56:99:216,0,991
3R	18812883	.	T	C	242.77	.	AC=1;AF=0.500;AN=2;BaseQRankSum=1.630;ClippingRankSum=0.000;DP=69;ExcessHet=3.0103;FS=1.062;MLEAC=1;MLEAF=0.500;MQ=44.00;MQRankSum=0.000;QD=3.52;ReadPosRankSum=-0.845;SOR=0.519	GT:AD:DP:GQ:PL	0/1:52,17:69:99:271,0,1214
3R	18812990	.	T	C	146.77	.	AC=1;AF=0.500;AN=2;BaseQRankSum=-0.533;ClippingRankSum=0.000;DP=74;ExcessHet=3.0103;FS=0.000;MLEAC=1;MLEAF=0.500;MQ=43.95;MQRankSum=-1.029;QD=1.98;ReadPosRankSum=-1.179;SOR=0.827	GT:AD:DP:GQ:PL	0/1:59,15:74:99:175,0,1381
3R	18813138	.	C	T	238.77	.	AC=1;AF=0.500;AN=2;BaseQRankSum=1.563;ClippingRankSum=0.000;DP=64;ExcessHet=3.0103;FS=4.165;MLEAC=1;MLEAF=0.500;MQ=43.74;MQRankSum=-2.315;QD=3.73;ReadPosRankSum=0.512;SOR=1.483	GT:AD:DP:GQ:PL	0/1:48,16:64:99:267,0,1114
3R	18813237	.	TG	T	545.73	.	AC=1;AF=0.500;AN=2;BaseQRankSum=-2.256;ClippingRankSum=0.000;DP=55;ExcessHet=3.0103;FS=1.094;MLEAC=1;MLEAF=0.500;MQ=43.61;MQRankSum=-2.481;QD=10.11;ReadPosRankSum=-0.310;SOR=0.914	GT:AD:DP:GQ:PL	0/1:36,18:54:99:583,0,1773
3R	18813239	.	TG	T	545.73	.	AC=1;AF=0.500;AN=2;BaseQRankSum=-1.785;ClippingRankSum=0.000;DP=55;ExcessHet=3.0103;FS=1.094;MLEAC=1;MLEAF=0.500;MQ=43.61;MQRankSum=-2.481;QD=10.11;ReadPosRankSum=-0.028;SOR=0.914	GT:AD:DP:GQ:PL	0/1:36,18:54:99:583,0,1773
3R	18813329	.	T	A	469.77	.	AC=1;AF=0.500;AN=2;BaseQRankSum=-0.214;ClippingRankSum=0.000;DP=63;ExcessHet=3.0103;FS=2.468;MLEAC=1;MLEAF=0.500;MQ=43.64;MQRankSum=-5.831;QD=7.46;ReadPosRankSum=-0.469;SOR=0.389	GT:AD:DP:GQ:PL	0/1:47,16:63:99:498,0,2912
3R	18813344	.	A	T	566.77	.	AC=1;AF=0.500;AN=2;BaseQRankSum=-0.532;ClippingRankSum=0.000;DP=63;ExcessHet=3.0103;FS=4.166;MLEAC=1;MLEAF=0.500;MQ=43.58;MQRankSum=-6.507;QD=9.00;ReadPosRankSum=-1.232;SOR=0.291	GT:AD:DP:GQ:PL	0/1:47,16:63:99:595,0,3352
3R	18813347	.	T	C	537.77	.	AC=1;AF=0.500;AN=2;BaseQRankSum=0.798;ClippingRankSum=0.000;DP=65;ExcessHet=3.0103;FS=5.942;MLEAC=1;MLEAF=0.500;MQ=43.56;MQRankSum=-6.681;QD=8.27;ReadPosRankSum=-1.426;SOR=0.439	GT:AD:DP:GQ:PL	0/1:48,17:65:99:566,0,3560
3R	18813355	.	T	G	564.77	.	AC=1;AF=0.500;AN=2;BaseQRankSum=-1.123;ClippingRankSum=0.000;DP=67;ExcessHet=3.0103;FS=4.056;MLEAC=1;MLEAF=0.500;MQ=43.58;MQRankSum=-7.380;QD=8.43;ReadPosRankSum=-0.316;SOR=0.553	GT:AD:DP:GQ:PL	0/1:52,15:67:99:593,0,4398
3R	18813356	.	T	TAAA	555.73	.	AC=1;AF=0.500;AN=2;BaseQRankSum=-1.834;ClippingRankSum=0.000;DP=67;ExcessHet=3.0103;FS=4.056;MLEAC=1;MLEAF=0.500;MQ=43.58;MQRankSum=-7.380;QD=8.29;ReadPosRankSum=-0.391;SOR=0.553	GT:AD:DP:GQ:PL	0/1:52,15:67:99:593,0,4398
3R	18813357	.	TC	T	513.73	.	AC=1;AF=0.500;AN=2;BaseQRankSum=0.162;ClippingRankSum=0.000;DP=70;ExcessHet=3.0103;FS=2.421;MLEAC=1;MLEAF=0.500;MQ=43.55;MQRankSum=-7.581;QD=7.34;ReadPosRankSum=-0.497;SOR=0.396	GT:AD:DP:GQ:PL	0/1:54,16:70:99:551,0,4401
3R	18813362	.	TCATTCATTCA	T	504.73	.	AC=1;AF=0.500;AN=2;BaseQRankSum=1.518;ClippingRankSum=0.000;DP=72;ExcessHet=3.0103;FS=2.462;MLEAC=1;MLEAF=0.500;MQ=43.57;MQRankSum=-7.698;QD=7.01;ReadPosRankSum=-0.571;SOR=0.359	GT:AD:DP:GQ:PL	0/1:56,16:72:99:542,0,4822
3R	18813384	.	G	C	462.77	.	AC=1;AF=0.500;AN=2;BaseQRankSum=1.126;ClippingRankSum=0.000;DP=74;ExcessHet=3.0103;FS=1.093;MLEAC=1;MLEAF=0.500;MQ=43.62;MQRankSum=-7.475;QD=6.25;ReadPosRankSum=-1.116;SOR=0.460	GT:AD:DP:GQ:PL	0/1:58,16:74:99:491,0,5096
3R	18813387	.	C	T	420.77	.	AC=1;AF=0.500;AN=2;BaseQRankSum=-0.171;ClippingRankSum=0.000;DP=73;ExcessHet=3.0103;FS=0.000;MLEAC=1;MLEAF=0.500;MQ=43.61;MQRankSum=-7.730;QD=5.76;ReadPosRankSum=0.232;SOR=0.554	GT:AD:DP:GQ:PL	0/1:58,15:73:99:449,0,5084
3R	18813395	.	T	A	442.77	.	AC=1;AF=0.500;AN=2;BaseQRankSum=-1.959;ClippingRankSum=0.000;DP=75;ExcessHet=3.0103;FS=0.000;MLEAC=1;MLEAF=0.500;MQ=43.65;MQRankSum=-7.477;QD=5.90;ReadPosRankSum=0.305;SOR=0.561	GT:AD:DP:GQ:PL	0/1:60,15:75:99:471,0,5113
3R	18813456	.	TACTCGGCG	T	342.73	.	AC=1;AF=0.500;AN=2;BaseQRankSum=0.482;ClippingRankSum=0.000;DP=84;ExcessHet=3.0103;FS=2.494;MLEAC=1;MLEAF=0.500;MQ=43.80;MQRankSum=-6.315;QD=4.18;ReadPosRankSum=-0.532;SOR=1.065	GT:AD:DP:GQ:PL	0/1:69,13:82:99:380,0,5029
3R	18813486	.	A	AT	291.73	.	AC=1;AF=0.500;AN=2;BaseQRankSum=0.248;ClippingRankSum=0.000;DP=84;ExcessHet=3.0103;FS=1.170;MLEAC=1;MLEAF=0.500;MQ=43.87;MQRankSum=-5.340;QD=3.47;ReadPosRankSum=-1.429;SOR=0.997	GT:AD:DP:GQ:PL	0/1:71,13:84:99:329,0,4550
3R	18813487	.	A	AT	291.73	.	AC=1;AF=0.500;AN=2;BaseQRankSum=-0.096;ClippingRankSum=0.000;DP=84;ExcessHet=3.0103;FS=1.170;MLEAC=1;MLEAF=0.500;MQ=43.87;MQRankSum=-5.340;QD=3.47;ReadPosRankSum=-1.491;SOR=0.997	GT:AD:DP:GQ:PL	0/1:71,13:84:99:329,0,4550
3R	18813718	.	A	G	60.77	.	AC=1;AF=0.500;AN=2;BaseQRankSum=-0.398;ClippingRankSum=0.000;DP=58;ExcessHet=3.0103;FS=1.461;MLEAC=1;MLEAF=0.500;MQ=43.92;MQRankSum=-3.093;QD=1.05;ReadPosRankSum=0.549;SOR=0.361	GT:AD:DP:GQ:PL	0/1:48,10:58:89:89,0,1197
3R	18813855	.	G	GC	182.73	.	AC=1;AF=0.500;AN=2;BaseQRankSum=-0.307;ClippingRankSum=0.000;DP=46;ExcessHet=3.0103;FS=0.000;MLEAC=1;MLEAF=0.500;MQ=43.89;MQRankSum=-3.034;QD=4.06;ReadPosRankSum=0.640;SOR=0.852	GT:AD:DP:GQ:PL	0/1:37,8:45:99:220,0,1820
3R	18813857	.	A	G	191.77	.	AC=1;AF=0.500;AN=2;BaseQRankSum=-0.106;ClippingRankSum=0.000;DP=46;ExcessHet=3.0103;FS=0.000;MLEAC=1;MLEAF=0.500;MQ=43.89;MQRankSum=-3.075;QD=4.17;ReadPosRankSum=0.936;SOR=0.919	GT:AD:DP:GQ:PL	0/1:38,8:46:99:220,0,1820
3R	18813976	.	G	A	349.77	.	AC=1;AF=0.500;AN=2;BaseQRankSum=-1.044;ClippingRankSum=0.000;DP=37;ExcessHet=3.0103;FS=1.452;MLEAC=1;MLEAF=0.500;MQ=43.92;MQRankSum=-1.582;QD=9.45;ReadPosRankSum=1.830;SOR=0.434	GT:AD:DP:GQ:PL	0/1:27,10:37:99:378,0,1407
3R	18813982	.	GTTTTTCTTTT	G	306.73	.	AC=1;AF=0.500;AN=2;BaseQRankSum=-0.320;ClippingRankSum=0.000;DP=49;ExcessHet=3.0103;FS=0.000;MLEAC=1;MLEAF=0.500;MQ=43.94;MQRankSum=-1.810;QD=6.26;ReadPosRankSum=1.433;SOR=0.749	GT:AD:DP:GQ:PL	0/1:38,11:49:99:344,0,2007
3R	18814003	.	T	G	358.77	.	AC=1;AF=0.500;AN=2;BaseQRankSum=-0.918;ClippingRankSum=0.000;DP=45;ExcessHet=3.0103;FS=0.000;MLEAC=1;MLEAF=0.500;MQ=43.94;MQRankSum=-1.520;QD=7.97;ReadPosRankSum=-1.906;SOR=0.596	GT:AD:DP:GQ:PL	0/1:32,13:45:99:387,0,1903
3R	18814185	.	G	T	119.77	.	AC=1;AF=0.500;AN=2;BaseQRankSum=-0.257;ClippingRankSum=0.000;DP=52;ExcessHet=3.0103;FS=1.310;MLEAC=1;MLEAF=0.500;MQ=44.00;MQRankSum=0.000;QD=2.30;ReadPosRankSum=1.004;SOR=0.750	GT:AD:DP:GQ:PL	0/1:41,11:52:99:148,0,983
3R	18814450	.	G	C	538.77	.	AC=1;AF=0.500;AN=2;BaseQRankSum=0.519;ClippingRankSum=0.000;DP=56;ExcessHet=3.0103;FS=2.504;MLEAC=1;MLEAF=0.500;MQ=43.91;MQRankSum=-0.610;QD=9.62;ReadPosRankSum=-0.366;SOR=0.969	GT:AD:DP:GQ:PL	0/1:39,17:56:99:567,0,1717
3R	18814451	.	T	TA	529.73	.	AC=1;AF=0.500;AN=2;BaseQRankSum=0.636;ClippingRankSum=0.000;DP=56;ExcessHet=3.0103;FS=2.504;MLEAC=1;MLEAF=0.500;MQ=43.91;MQRankSum=-0.610;QD=9.46;ReadPosRankSum=-0.285;SOR=0.969	GT:AD:DP:GQ:PL	0/1:39,17:56:99:567,0,1717
3R	18814467	.	A	T	415.77	.	AC=1;AF=0.500;AN=2;BaseQRankSum=-0.802;ClippingRankSum=0.000;DP=68;ExcessHet=3.0103;FS=5.262;MLEAC=1;MLEAF=0.500;MQ=43.93;MQRankSum=-0.487;QD=6.11;ReadPosRankSum=0.558;SOR=1.503	GT:AD:DP:GQ:PL	0/1:45,23:68:99:444,0,1061
3R	18814484	.	C	A	771.77	.	AC=1;AF=0.500;AN=2;BaseQRankSum=0.746;ClippingRankSum=0.000;DP=63;ExcessHet=3.0103;FS=7.418;MLEAC=1;MLEAF=0.500;MQ=43.92;MQRankSum=-0.451;QD=12.25;ReadPosRankSum=1.839;SOR=1.697	GT:AD:DP:GQ:PL	0/1:41,22:63:99:800,0,2026
3R	18814489	.	T	A	762.77	.	AC=1;AF=0.500;AN=2;BaseQRankSum=-0.933;ClippingRankSum=0.000;DP=66;ExcessHet=3.0103;FS=9.454;MLEAC=1;MLEAF=0.500;MQ=43.93;MQRankSum=-0.504;QD=11.56;ReadPosRankSum=2.348;SOR=1.931	GT:AD:DP:GQ:PL	0/1:44,22:66:99:791,0,2121
3R	18814693	.	CT	C	87.73	.	AC=1;AF=0.500;AN=2;BaseQRankSum=-1.357;ClippingRankSum=0.000;DP=56;ExcessHet=3.0103;FS=4.534;MLEAC=1;MLEAF=0.500;MQ=43.93;MQRankSum=0.875;QD=1.62;ReadPosRankSum=-0.656;SOR=1.241	GT:AD:DP:GQ:PL	0/1:40,14:54:99:125,0,731
3R	18814808	.	A	T	358.77	.	AC=1;AF=0.500;AN=2;BaseQRankSum=-0.625;ClippingRankSum=0.000;DP=50;ExcessHet=3.0103;FS=6.082;MLEAC=1;MLEAF=0.500;MQ=44.00;MQRankSum=0.000;QD=7.18;ReadPosRankSum=-0.469;SOR=0.789	GT:AD:DP:GQ:PL	0/1:31,19:50:99:387,0,704
3R	18814857	.	A	G	287.77	.	AC=1;AF=0.500;AN=2;BaseQRankSum=-0.266;ClippingRankSum=0.000;DP=50;ExcessHet=3.0103;FS=2.524;MLEAC=1;MLEAF=0.500;MQ=44.00;MQRankSum=0.000;QD=5.76;ReadPosRankSum=1.009;SOR=1.023	GT:AD:DP:GQ:PL	0/1:33,17:50:99:316,0,753
3R	18815466	.	GAATGCCTC	G	635.73	.	AC=1;AF=0.500;AN=2;BaseQRankSum=-0.752;ClippingRankSum=0.000;DP=74;ExcessHet=3.0103;FS=3.643;MLEAC=1;MLEAF=0.500;MQ=44.00;MQRankSum=0.000;QD=8.71;ReadPosRankSum=-0.642;SOR=1.242	GT:AD:DP:GQ:PL	0/1:53,20:73:99:673,0,4899
3R	18815586	.	A	C	204.77	.	AC=1;AF=0.500;AN=2;BaseQRankSum=-0.689;ClippingRankSum=0.000;DP=73;ExcessHet=3.0103;FS=5.705;MLEAC=1;MLEAF=0.500;MQ=44.00;MQRankSum=0.000;QD=2.81;ReadPosRankSum=-0.159;SOR=1.157	GT:AD:DP:GQ:PL	0/1:57,16:73:99:233,0,1437
3R	18816141	.	CGT	C	80.73	.	AC=1;AF=0.500;AN=2;BaseQRankSum=0.422;ClippingRankSum=0.000;DP=52;ExcessHet=3.0103;FS=3.969;MLEAC=1;MLEAF=0.500;MQ=43.49;MQRankSum=0.000;QD=2.37;ReadPosRankSum=0.840;SOR=1.863	GT:AD:DP:GQ:PL	0/1:26,8:34:99:118,0,637
3R	18816356	.	C	A	101.77	.	AC=1;AF=0.500;AN=2;BaseQRankSum=0.583;ClippingRankSum=0.000;DP=64;ExcessHet=3.0103;FS=1.248;MLEAC=1;MLEAF=0.500;MQ=44.00;MQRankSum=0.000;QD=1.59;ReadPosRankSum=0.164;SOR=0.439	GT:AD:DP:GQ:PL	0/1:52,12:64:99:130,0,1211
3R	18816441	.	G	A	233.77	.	AC=1;AF=0.500;AN=2;BaseQRankSum=2.923;ClippingRankSum=0.000;DP=57;ExcessHet=3.0103;FS=11.549;MLEAC=1;MLEAF=0.500;MQ=43.67;MQRankSum=-2.359;QD=4.10;ReadPosRankSum=-1.475;SOR=1.847	GT:AD:DP:GQ:PL	0/1:42,15:57:99:262,0,1016
3R	18816456	.	A	T	162.77	.	AC=1;AF=0.500;AN=2;BaseQRankSum=2.807;ClippingRankSum=0.000;DP=61;ExcessHet=3.0103;FS=12.323;MLEAC=1;MLEAF=0.500;MQ=43.69;MQRankSum=-2.711;QD=2.67;ReadPosRankSum=-1.261;SOR=2.102	GT:AD:DP:GQ:PL	0/1:48,13:61:99:191,0,1135
3R	18816522	.	T	C	303.77	.	AC=1;AF=0.500;AN=2;BaseQRankSum=-1.769;ClippingRankSum=0.000;DP=69;ExcessHet=3.0103;FS=0.000;MLEAC=1;MLEAF=0.500;MQ=43.72;MQRankSum=-3.078;QD=4.40;ReadPosRankSum=0.177;SOR=0.818	GT:AD:DP:GQ:PL	0/1:57,12:69:99:332,0,2324
3R	18816532	.	C	A	366.77	.	AC=1;AF=0.500;AN=2;BaseQRankSum=0.635;ClippingRankSum=0.000;DP=73;ExcessHet=3.0103;FS=2.543;MLEAC=1;MLEAF=0.500;MQ=43.74;MQRankSum=-3.034;QD=5.02;ReadPosRankSum=-0.628;SOR=1.091	GT:AD:DP:GQ:PL	0/1:60,13:73:99:395,0,2627
3R	18816544	.	T	C	333.77	.	AC=1;AF=0.500;AN=2;BaseQRankSum=0.270;ClippingRankSum=0.000;DP=74;ExcessHet=3.0103;FS=0.000;MLEAC=1;MLEAF=0.500;MQ=43.72;MQRankSum=-3.783;QD=4.51;ReadPosRankSum=-1.570;SOR=0.668	GT:AD:DP:GQ:PL	0/1:61,13:74:99:362,0,2522
3R	18816545	.	C	T	333.77	.	AC=1;AF=0.500;AN=2;BaseQRankSum=0.387;ClippingRankSum=0.000;DP=72;ExcessHet=3.0103;FS=0.000;MLEAC=1;MLEAF=0.500;MQ=43.71;MQRankSum=-3.906;QD=4.64;ReadPosRankSum=-1.375;SOR=0.791	GT:AD:DP:GQ:PL	0/1:60,12:72:99:362,0,2522
3R	18816547	.	C	T	321.77	.	AC=1;AF=0.500;AN=2;BaseQRankSum=1.716;ClippingRankSum=0.000;DP=71;ExcessHet=3.0103;FS=0.000;MLEAC=1;MLEAF=0.500;MQ=43.70;MQRankSum=-3.874;QD=4.53;ReadPosRankSum=-1.481;SOR=0.752	GT:AD:DP:GQ:PL	0/1:59,12:71:99:350,0,2480
3R	18816570	.	C	A	317.77	.	AC=1;AF=0.500;AN=2;BaseQRankSum=1.973;ClippingRankSum=0.000;DP=74;ExcessHet=3.0103;FS=8.317;MLEAC=1;MLEAF=0.500;MQ=43.72;MQRankSum=-3.615;QD=4.29;ReadPosRankSum=-2.057;SOR=1.194	GT:AD:DP:GQ:PL	0/1:60,14:74:99:346,0,2393
3R	18816621	.	C	T	303.77	.	AC=1;AF=0.500;AN=2;BaseQRankSum=2.029;ClippingRankSum=0.000;DP=69;ExcessHet=3.0103;FS=4.586;MLEAC=1;MLEAF=0.500;MQ=43.94;MQRankSum=-1.198;QD=4.40;ReadPosRankSum=2.661;SOR=1.429	GT:AD:DP:GQ:PL	0/1:57,12:69:99:332,0,2311
3R	18816638	.	T	G	315.77	.	AC=1;AF=0.500;AN=2;BaseQRankSum=-0.094;ClippingRankSum=0.000;DP=63;ExcessHet=3.0103;FS=4.721;MLEAC=1;MLEAF=0.500;MQ=43.94;MQRankSum=-1.095;QD=5.01;ReadPosRankSum=2.241;SOR=1.396	GT:AD:DP:GQ:PL	0/1:51,12:63:99:344,0,2259
3R	18816639	.	G	C	318.77	.	AC=1;AF=0.500;AN=2;BaseQRankSum=-0.749;ClippingRankSum=0.000;DP=64;ExcessHet=3.0103;FS=4.677;MLEAC=1;MLEAF=0.500;MQ=43.94;MQRankSum=-1.113;QD=4.98;ReadPosRankSum=2.375;SOR=1.412	GT:AD:DP:GQ:PL	0/1:52,12:64:99:347,0,2234
3R	18816650	.	G	A	338.77	.	AC=1;AF=0.500;AN=2;BaseQRankSum=-1.672;ClippingRankSum=0.000;DP=66;ExcessHet=3.0103;FS=2.698;MLEAC=1;MLEAF=0.500;MQ=43.94;MQRankSum=-1.059;QD=5.13;ReadPosRankSum=0.895;SOR=1.116	GT:AD:DP:GQ:PL	0/1:53,13:66:99:367,0,2238
3R	18816701	.	CT	C	309.73	.	AC=1;AF=0.500;AN=2;BaseQRankSum=-0.660;ClippingRankSum=0.000;DP=66;ExcessHet=3.0103;FS=0.000;MLEAC=1;MLEAF=0.500;MQ=43.57;MQRankSum=-2.184;QD=4.84;ReadPosRankSum=-1.874;SOR=0.842	GT:AD:DP:GQ:PL	0/1:52,12:64:99:347,0,2186
3R	18816704	.	ATG	A	309.73	.	AC=1;AF=0.500;AN=2;BaseQRankSum=0.656;ClippingRankSum=0.000;DP=63;ExcessHet=3.0103;FS=0.000;MLEAC=1;MLEAF=0.500;MQ=43.55;MQRankSum=-2.158;QD=4.92;SOR=0.883	GT:AD:DP:GQ:PL	0/1:51,12:63:99:347,0,2186
3R	18817028	.	T	C	202.77	.	AC=1;AF=0.500;AN=2;BaseQRankSum=-3.679;ClippingRankSum=0.000;DP=45;ExcessHet=3.0103;FS=9.531;MLEAC=1;MLEAF=0.500;MQ=44.00;MQRankSum=0.000;QD=4.51;ReadPosRankSum=1.269;SOR=0.935	GT:AD:DP:GQ:PL	0/1:32,13:45:99:231,0,810
3R	18817073	.	G	A	356.77	.	AC=1;AF=0.500;AN=2;BaseQRankSum=-2.092;ClippingRankSum=0.000;DP=40;ExcessHet=3.0103;FS=7.882;MLEAC=1;MLEAF=0.500;MQ=44.00;MQRankSum=0.000;QD=9.15;ReadPosRankSum=0.691;SOR=1.285	GT:AD:DP:GQ:PL	0/1:27,12:39:99:385,0,1236
3R	18817098	.	C	G	328.77	.	AC=1;AF=0.500;AN=2;BaseQRankSum=-0.764;ClippingRankSum=0.000;DP=49;ExcessHet=3.0103;FS=10.217;MLEAC=1;MLEAF=0.500;MQ=43.92;MQRankSum=0.860;QD=6.85;ReadPosRankSum=1.306;SOR=1.275	GT:AD:DP:GQ:PL	0/1:36,12:48:99:357,0,1417
3R	18817221	.	G	A	98.77	.	AC=1;AF=0.500;AN=2;BaseQRankSum=1.007;ClippingRankSum=0.000;DP=52;ExcessHet=3.0103;FS=1.342;MLEAC=1;MLEAF=0.500;MQ=43.87;MQRankSum=-0.661;QD=1.90;ReadPosRankSum=-0.034;SOR=0.456	GT:AD:DP:GQ:PL	0/1:42,10:52:99:127,0,1006
3R	18817459	.	A	ATG	88.73	.	AC=1;AF=0.500;AN=2;BaseQRankSum=1.738;ClippingRankSum=0.000;DP=62;ExcessHet=3.0103;FS=0.000;MLEAC=1;MLEAF=0.500;MQ=43.97;MQRankSum=-2.450;QD=1.53;ReadPosRankSum=1.241;SOR=0.631	GT:AD:DP:GQ:PL	0/1:50,8:58:99:126,0,1706
3R	18817471	.	CT	C	67.73	.	AC=1;AF=0.500;AN=2;BaseQRankSum=0.716;ClippingRankSum=0.000;DP=57;ExcessHet=3.0103;FS=0.000;MLEAC=1;MLEAF=0.500;MQ=43.97;MQRankSum=-2.799;QD=1.23;ReadPosRankSum=2.404;SOR=0.955	GT:AD:DP:GQ:PL	0/1:49,6:55:99:105,0,2658
3R	18817474	.	GCAATAT	G	57.73	.	AC=1;AF=0.500;AN=2;BaseQRankSum=-1.063;ClippingRankSum=0.000;DP=59;ExcessHet=3.0103;FS=0.000;MLEAC=1;MLEAF=0.500;MQ=43.97;MQRankSum=-2.887;QD=1.00;SOR=0.928	GT:AD:DP:GQ:PL	0/1:52,6:58:95:95,0,2784
3R	18817676	.	TGCTATACAGA	T	178.73	.	AC=1;AF=0.500;AN=2;BaseQRankSum=-0.643;ClippingRankSum=0.000;DP=81;ExcessHet=3.0103;FS=1.322;MLEAC=1;MLEAF=0.500;MQ=44.07;MQRankSum=-0.754;QD=2.29;ReadPosRankSum=0.195;SOR=1.085	GT:AD:DP:GQ:PL	0/1:68,10:78:99:216,0,3336
3R	18817726	.	C	T	94.77	.	AC=1;AF=0.500;AN=2;BaseQRankSum=2.349;ClippingRankSum=0.000;DP=74;ExcessHet=3.0103;FS=4.538;MLEAC=1;MLEAF=0.500;MQ=44.07;MQRankSum=-0.367;QD=1.28;ReadPosRankSum=0.015;SOR=0.837	GT:AD:DP:GQ:PL	0/1:62,12:74:99:123,0,1502
3R	18817868	.	T	C	94.77	.	AC=1;AF=0.500;AN=2;BaseQRankSum=-1.607;ClippingRankSum=0.000;DP=72;ExcessHet=3.0103;FS=1.244;MLEAC=1;MLEAF=0.500;MQ=43.97;MQRankSum=0.484;QD=1.32;ReadPosRankSum=1.120;SOR=0.990	GT:AD:DP:GQ:PL	0/1:60,12:72:99:123,0,1469
3R	18817896	.	G	T	59.77	.	AC=1;AF=0.500;AN=2;BaseQRankSum=-0.638;ClippingRankSum=0.000;DP=64;ExcessHet=3.0103;FS=3.079;MLEAC=1;MLEAF=0.500;MQ=43.97;MQRankSum=0.473;QD=0.93;ReadPosRankSum=0.274;SOR=1.387	GT:AD:DP:GQ:PL	0/1:54,10:64:88:88,0,1282
3R	18818025	.	G	C	205.77	.	AC=1;AF=0.500;AN=2;BaseQRankSum=-0.739;ClippingRankSum=0.000;DP=57;ExcessHet=3.0103;FS=1.390;MLEAC=1;MLEAF=0.500;MQ=43.90;MQRankSum=-0.820;QD=3.61;ReadPosRankSum=0.906;SOR=0.958	GT:AD:DP:GQ:PL	0/1:48,9:57:99:234,0,3681
3R	18818038	.	A	AC	220.73	.	AC=1;AF=0.500;AN=2;BaseQRankSum=-0.951;ClippingRankSum=0.000;DP=63;ExcessHet=3.0103;FS=0.000;MLEAC=1;MLEAF=0.500;MQ=43.91;MQRankSum=-0.816;QD=3.50;ReadPosRankSum=0.245;SOR=0.777	GT:AD:DP:GQ:PL	0/1:53,10:63:99:258,0,3995
3R	18818050	.	G	A	189.77	.	AC=1;AF=0.500;AN=2;BaseQRankSum=-0.814;ClippingRankSum=0.000;DP=60;ExcessHet=3.0103;FS=0.000;MLEAC=1;MLEAF=0.500;MQ=43.90;MQRankSum=-0.877;QD=3.16;ReadPosRankSum=0.166;SOR=0.848	GT:AD:DP:GQ:PL	0/1:51,9:60:99:218,0,3947
3R	18818164	.	C	T	42.77	.	AC=1;AF=0.500;AN=2;BaseQRankSum=1.358;ClippingRankSum=0.000;DP=53;ExcessHet=3.0103;FS=0.000;MLEAC=1;MLEAF=0.500;MQ=44.00;MQRankSum=0.000;QD=0.81;ReadPosRankSum=0.295;SOR=0.804	GT:AD:DP:GQ:PL	0/1:45,8:53:71:71,0,1117
3R	18818242	.	A	G	69.77	.	AC=1;AF=0.500;AN=2;BaseQRankSum=-1.355;ClippingRankSum=0.000;DP=42;ExcessHet=3.0103;FS=1.511;MLEAC=1;MLEAF=0.500;MQ=44.00;MQRankSum=0.000;QD=1.66;ReadPosRankSum=0.360;SOR=0.412	GT:AD:DP:GQ:PL	0/1:34,8:42:98:98,0,817
3R	18818319	.	T	C	74.77	.	AC=1;AF=0.500;AN=2;BaseQRankSum=-1.466;ClippingRankSum=0.000;DP=39;ExcessHet=3.0103;FS=3.327;MLEAC=1;MLEAF=0.500;MQ=43.95;MQRankSum=0.609;QD=1.92;ReadPosRankSum=0.546;SOR=0.646	GT:AD:DP:GQ:PL	0/1:30,9:39:99:103,0,745
3R	18818345	.	T	G	141.77	.	AC=1;AF=0.500;AN=2;BaseQRankSum=-1.624;ClippingRankSum=0.000;DP=40;ExcessHet=3.0103;FS=10.972;MLEAC=1;MLEAF=0.500;MQ=43.95;MQRankSum=0.672;QD=3.54;ReadPosRankSum=-0.858;SOR=1.025	GT:AD:DP:GQ:PL	0/1:29,11:40:99:170,0,702
3R	18818390	.	C	G	117.77	.	AC=1;AF=0.500;AN=2;BaseQRankSum=0.680;ClippingRankSum=0.000;DP=46;ExcessHet=3.0103;FS=0.000;MLEAC=1;MLEAF=0.500;MQ=43.96;MQRankSum=0.580;QD=2.56;ReadPosRankSum=0.480;SOR=0.504	GT:AD:DP:GQ:PL	0/1:36,10:46:99:146,0,822
3R	18818421	.	A	T	176.77	.	AC=1;AF=0.500;AN=2;BaseQRankSum=2.248;ClippingRankSum=0.000;DP=49;ExcessHet=3.0103;FS=7.070;MLEAC=1;MLEAF=0.500;MQ=43.96;MQRankSum=0.617;QD=3.61;ReadPosRankSum=0.326;SOR=1.345	GT:AD:DP:GQ:PL	0/1:37,12:49:99:205,0,891
3R	18818476	.	C	T	98.77	.	AC=1;AF=0.500;AN=2;BaseQRankSum=-2.431;ClippingRankSum=0.000;DP=44;ExcessHet=3.0103;FS=5.519;MLEAC=1;MLEAF=0.500;MQ=43.96;MQRankSum=0.597;QD=2.24;ReadPosRankSum=0.304;SOR=1.535	GT:AD:DP:GQ:PL	0/1:34,10:44:99:127,0,857
3R	18818761	.	G	A	619.77	.	AC=1;AF=0.500;AN=2;BaseQRankSum=-0.348;ClippingRankSum=0.000;DP=51;ExcessHet=3.0103;FS=2.571;MLEAC=1;MLEAF=0.500;MQ=43.92;MQRankSum=-1.905;QD=12.15;ReadPosRankSum=0.614;SOR=1.237	GT:AD:DP:GQ:PL	0/1:33,18:51:99:648,0,1469
3R	18818762	.	A	G	619.77	.	AC=1;AF=0.500;AN=2;BaseQRankSum=-1.622;ClippingRankSum=0.000;DP=51;ExcessHet=3.0103;FS=2.571;MLEAC=1;MLEAF=0.500;MQ=43.92;MQRankSum=-1.905;QD=12.15;ReadPosRankSum=0.564;SOR=1.237	GT:AD:DP:GQ:PL	0/1:33,18:51:99:648,0,1469
3R	18818793	.	C	CAA	682.73	.	AC=1;AF=0.500;AN=2;BaseQRankSum=-0.376;ClippingRankSum=0.000;DP=57;ExcessHet=3.0103;FS=3.901;MLEAC=1;MLEAF=0.500;MQ=43.90;MQRankSum=-2.124;QD=11.98;ReadPosRankSum=-1.399;SOR=1.358	GT:AD:DP:GQ:PL	0/1:34,23:57:99:720,0,1166
3R	18818805	.	C	T	798.77	.	AC=1;AF=0.500;AN=2;BaseQRankSum=0.846;ClippingRankSum=0.000;DP=54;ExcessHet=3.0103;FS=3.869;MLEAC=1;MLEAF=0.500;MQ=43.89;MQRankSum=-2.107;QD=14.79;ReadPosRankSum=-1.524;SOR=1.251	GT:AD:DP:GQ:PL	0/1:32,22:54:99:827,0,1650
3R	18818810	.	A	C	798.77	.	AC=1;AF=0.500;AN=2;BaseQRankSum=-1.325;ClippingRankSum=0.000;DP=54;ExcessHet=3.0103;FS=3.869;MLEAC=1;MLEAF=0.500;MQ=43.89;MQRankSum=-2.107;QD=14.79;ReadPosRankSum=-1.321;SOR=1.251	GT:AD:DP:GQ:PL	0/1:32,22:54:99:827,0,1659
3R	18818813	.	A	T	801.77	.	AC=1;AF=0.500;AN=2;BaseQRankSum=3.148;ClippingRankSum=0.000;DP=53;ExcessHet=3.0103;FS=2.450;MLEAC=1;MLEAF=0.500;MQ=43.89;MQRankSum=-2.074;QD=15.13;ReadPosRankSum=-1.427;SOR=1.154	GT:AD:DP:GQ:PL	0/1:31,22:53:99:830,0,1617
3R	18818861	.	C	A	321.77	.	AC=1;AF=0.500;AN=2;BaseQRankSum=-0.470;ClippingRankSum=0.000;DP=52;ExcessHet=3.0103;FS=1.128;MLEAC=1;MLEAF=0.500;MQ=43.92;MQRankSum=-1.934;QD=6.19;ReadPosRankSum=1.940;SOR=0.830	GT:AD:DP:GQ:PL	0/1:34,18:52:99:350,0,803
3R	18819077	.	T	A	138.77	.	AC=1;AF=0.500;AN=2;BaseQRankSum=0.838;ClippingRankSum=0.000;DP=61;ExcessHet=3.0103;FS=4.482;MLEAC=1;MLEAF=0.500;MQ=43.97;MQRankSum=0.536;QD=2.27;ReadPosRankSum=-1.246;SOR=0.856	GT:AD:DP:GQ:PL	0/1:49,12:61:99:167,0,1206
3R	18819237	.	A	C	525.77	.	AC=1;AF=0.500;AN=2;BaseQRankSum=-0.585;ClippingRankSum=0.000;DP=55;ExcessHet=3.0103;FS=4.864;MLEAC=1;MLEAF=0.500;MQ=43.79;MQRankSum=-0.223;QD=9.56;ReadPosRankSum=-0.315;SOR=0.229	GT:AD:DP:GQ:PL	0/1:39,16:55:99:554,0,1927
3R	18819239	.	G	A	525.77	.	AC=1;AF=0.500;AN=2;BaseQRankSum=2.577;ClippingRankSum=0.000;DP=55;ExcessHet=3.0103;FS=4.864;MLEAC=1;MLEAF=0.500;MQ=43.79;MQRankSum=-0.223;QD=9.56;ReadPosRankSum=-0.491;SOR=0.229	GT:AD:DP:GQ:PL	0/1:39,16:55:99:554,0,1927
3R	18819242	.	A	C	522.77	.	AC=1;AF=0.500;AN=2;BaseQRankSum=-0.211;ClippingRankSum=0.000;DP=53;ExcessHet=3.0103;FS=7.401;MLEAC=1;MLEAF=0.500;MQ=43.78;MQRankSum=-0.270;QD=9.86;ReadPosRankSum=-0.543;SOR=0.159	GT:AD:DP:GQ:PL	0/1:38,15:53:99:551,0,1954
3R	18819252	.	A	G	460.77	.	AC=1;AF=0.500;AN=2;BaseQRankSum=-1.117;ClippingRankSum=0.000;DP=52;ExcessHet=3.0103;FS=2.939;MLEAC=1;MLEAF=0.500;MQ=43.74;MQRankSum=0.034;QD=8.86;ReadPosRankSum=-1.122;SOR=0.274	GT:AD:DP:GQ:PL	0/1:37,15:52:99:489,0,1922
3R	18819288	.	T	A	125.77	.	AC=1;AF=0.500;AN=2;BaseQRankSum=-2.003;ClippingRankSum=0.000;DP=46;ExcessHet=3.0103;FS=8.600;MLEAC=1;MLEAF=0.500;MQ=43.87;MQRankSum=-1.746;QD=2.73;ReadPosRankSum=-0.039;SOR=0.072	GT:AD:DP:GQ:PL	0/1:35,11:46:99:154,0,859
3R	18819323	.	AGCCTCG	A	403.73	.	AC=1;AF=0.500;AN=2;BaseQRankSum=0.440;ClippingRankSum=0.000;DP=49;ExcessHet=3.0103;FS=1.629;MLEAC=1;MLEAF=0.500;MQ=43.88;MQRankSum=-1.549;QD=8.41;ReadPosRankSum=-0.535;SOR=0.345	GT:AD:DP:GQ:PL	0/1:35,13:48:99:441,0,1795
3R	18819901	.	G	A	171.77	.	AC=1;AF=0.500;AN=2;BaseQRankSum=-2.197;ClippingRankSum=0.000;DP=32;ExcessHet=3.0103;FS=0.000;MLEAC=1;MLEAF=0.500;MQ=43.94;MQRankSum=0.000;QD=5.73;ReadPosRankSum=0.945;SOR=1.048	GT:AD:DP:GQ:PL	0/1:23,7:30:99:200,0,1139
3R	18819919	.	T	C	186.77	.	AC=1;AF=0.500;AN=2;BaseQRankSum=-1.222;ClippingRankSum=0.000;DP=36;ExcessHet=3.0103;FS=0.000;MLEAC=1;MLEAF=0.500;MQ=43.95;MQRankSum=0.000;QD=5.34;ReadPosRankSum=-0.702;SOR=0.439	GT:AD:DP:GQ:PL	0/1:27,8:35:99:215,0,1230
3R	18821518	.	C	CGGCATAATTTCACAAATACAAAGGCCGCCAAAAAGATGAAATAGACAACAACGAACACACAAATATATATCACAACTGTCAAATCGGCAGATACTTTACTGATTTCTGGTGAGGAGGGTGAGGTGTGCTACATGTATTTTGCCATCGACA	437.73	.	AC=1;AF=0.500;AN=2;BaseQRankSum=1.566;ClippingRankSum=0.000;DP=56;ExcessHet=3.0103;FS=17.187;MLEAC=1;MLEAF=0.500;MQ=43.76;MQRankSum=-5.009;QD=7.82;ReadPosRankSum=-4.496;SOR=2.800	GT:AD:DP:GQ:PL	0/1:48,8:56:99:475,0,16835
3R	18821958	.	A	AT	85.73	.	AC=1;AF=0.500;AN=2;BaseQRankSum=1.046;ClippingRankSum=0.000;DP=67;ExcessHet=3.0103;FS=2.740;MLEAC=1;MLEAF=0.500;MQ=44.00;MQRankSum=0.000;QD=1.43;ReadPosRankSum=-2.173;SOR=1.109	GT:AD:DP:GQ:PL	0/1:47,13:60:99:123,0,798
3R	18822588	.	T	G	50.77	.	AC=1;AF=0.500;AN=2;BaseQRankSum=0.125;ClippingRankSum=0.000;DP=57;ExcessHet=3.0103;FS=3.120;MLEAC=1;MLEAF=0.500;MQ=44.00;MQRankSum=0.000;QD=0.89;ReadPosRankSum=0.413;SOR=1.284	GT:AD:DP:GQ:PL	0/1:48,9:57:79:79,0,1162
3R	18823895	.	ATGAATCTGAAGTT	A	382.73	.	AC=1;AF=0.500;AN=2;BaseQRankSum=-1.675;ClippingRankSum=0.000;DP=72;ExcessHet=3.0103;FS=2.587;MLEAC=1;MLEAF=0.500;MQ=44.00;MQRankSum=0.000;QD=5.47;ReadPosRankSum=-0.846;SOR=0.839	GT:AD:DP:GQ:PL	0/1:56,14:70:99:420,0,3568
3R	18824571	.	A	T	81.77	.	AC=1;AF=0.500;AN=2;BaseQRankSum=-0.398;ClippingRankSum=0.000;DP=34;ExcessHet=3.0103;FS=6.332;MLEAC=1;MLEAF=0.500;MQ=43.21;MQRankSum=0.297;QD=2.40;ReadPosRankSum=-1.185;SOR=1.824	GT:AD:DP:GQ:PL	0/1:26,8:34:99:110,0,648
3R	18824693	.	T	C	71.77	.	AC=1;AF=0.500;AN=2;BaseQRankSum=1.360;ClippingRankSum=0.000;DP=22;ExcessHet=3.0103;FS=0.000;MLEAC=1;MLEAF=0.500;MQ=42.87;MQRankSum=1.300;QD=3.26;ReadPosRankSum=-1.342;SOR=0.856	GT:AD:DP:GQ:PL	0/1:15,7:22:99:100,0,331
3R	18824729	.	G	T	118.77	.	AC=1;AF=0.500;AN=2;BaseQRankSum=0.903;ClippingRankSum=0.000;DP=28;ExcessHet=3.0103;FS=0.000;MLEAC=1;MLEAF=0.500;MQ=42.97;MQRankSum=1.562;QD=4.24;ReadPosRankSum=2.073;SOR=0.527	GT:AD:DP:GQ:PL	0/1:20,8:28:99:147,0,485
3R	18824938	.	C	CA	216.73	.	AC=1;AF=0.500;AN=2;BaseQRankSum=-1.009;ClippingRankSum=0.000;DP=49;ExcessHet=3.0103;FS=3.307;MLEAC=1;MLEAF=0.500;MQ=43.90;MQRankSum=-2.550;QD=4.61;ReadPosRankSum=-0.113;SOR=0.283	GT:AD:DP:GQ:PL	0/1:36,11:47:99:254,0,1027
3R	18824979	.	T	C	269.77	.	AC=1;AF=0.500;AN=2;BaseQRankSum=1.903;ClippingRankSum=0.000;DP=47;ExcessHet=3.0103;FS=1.551;MLEAC=1;MLEAF=0.500;MQ=43.90;MQRankSum=-2.713;QD=5.74;ReadPosRankSum=2.471;SOR=1.179	GT:AD:DP:GQ:PL	0/1:37,10:47:99:298,0,1634
3R	18824980	.	T	A	269.77	.	AC=1;AF=0.500;AN=2;BaseQRankSum=2.648;ClippingRankSum=0.000;DP=47;ExcessHet=3.0103;FS=1.551;MLEAC=1;MLEAF=0.500;MQ=43.90;MQRankSum=-2.713;QD=5.74;ReadPosRankSum=2.498;SOR=1.179	GT:AD:DP:GQ:PL	0/1:37,10:47:99:298,0,1634
3R	18825237	.	A	G	111.77	.	AC=1;AF=0.500;AN=2;BaseQRankSum=-1.764;ClippingRankSum=0.000;DP=75;ExcessHet=3.0103;FS=0.000;MLEAC=1;MLEAF=0.500;MQ=43.91;MQRankSum=-3.034;QD=1.53;ReadPosRankSum=0.370;SOR=0.575	GT:AD:DP:GQ:PL	0/1:60,13:73:99:140,0,1490
3R	18825319	.	G	T	489.77	.	AC=1;AF=0.500;AN=2;BaseQRankSum=1.656;ClippingRankSum=0.000;DP=76;ExcessHet=3.0103;FS=8.294;MLEAC=1;MLEAF=0.500;MQ=43.80;MQRankSum=-4.707;QD=6.44;ReadPosRankSum=-2.076;SOR=1.934	GT:AD:DP:GQ:PL	0/1:59,17:76:99:518,0,2400
3R	18825325	.	T	C	570.77	.	AC=1;AF=0.500;AN=2;BaseQRankSum=-1.003;ClippingRankSum=0.000;DP=77;ExcessHet=3.0103;FS=5.564;MLEAC=1;MLEAF=0.500;MQ=43.72;MQRankSum=-5.357;QD=7.41;ReadPosRankSum=-2.023;SOR=1.489	GT:AD:DP:GQ:PL	0/1:59,18:77:99:599,0,2456
3R	18825341	.	T	A	408.77	.	AC=1;AF=0.500;AN=2;BaseQRankSum=1.284;ClippingRankSum=0.000;DP=78;ExcessHet=3.0103;FS=5.960;MLEAC=1;MLEAF=0.500;MQ=43.73;MQRankSum=-6.061;QD=5.24;ReadPosRankSum=0.038;SOR=1.556	GT:AD:DP:GQ:PL	0/1:63,15:78:99:437,0,2486
3R	18825380	.	G	A	144.77	.	AC=1;AF=0.500;AN=2;BaseQRankSum=1.522;ClippingRankSum=0.000;DP=78;ExcessHet=3.0103;FS=8.324;MLEAC=1;MLEAF=0.500;MQ=43.69;MQRankSum=-6.755;QD=1.86;ReadPosRankSum=0.586;SOR=1.745	GT:AD:DP:GQ:PL	0/1:64,14:78:99:173,0,1538
3R	18825403	.	G	GTAATTCGAAGGGTTCTTCAGTTTTATAAC	431.73	.	AC=1;AF=0.500;AN=2;BaseQRankSum=-0.766;ClippingRankSum=0.000;DP=77;ExcessHet=3.0103;FS=4.102;MLEAC=1;MLEAF=0.500;MQ=43.59;MQRankSum=-7.464;QD=5.68;ReadPosRankSum=-2.456;SOR=0.814	GT:AD:DP:GQ:PL	0/1:62,14:76:99:469,0,2513
3R	18825495	.	G	GTACACA	264.73	.	AC=1;AF=0.500;AN=2;BaseQRankSum=-2.364;ClippingRankSum=0.000;DP=65;ExcessHet=3.0103;FS=0.000;MLEAC=1;MLEAF=0.500;MQ=43.31;MQRankSum=-4.890;QD=4.14;ReadPosRankSum=-0.532;SOR=0.551	GT:AD:DP:GQ:PL	0/1:51,13:64:99:302,0,2502
3R	18825529	.	T	A	188.77	.	AC=1;AF=0.500;AN=2;BaseQRankSum=2.771;ClippingRankSum=0.000;DP=62;ExcessHet=3.0103;FS=0.000;MLEAC=1;MLEAF=0.500;MQ=43.29;MQRankSum=-4.140;QD=3.04;ReadPosRankSum=-0.523;SOR=0.624	GT:AD:DP:GQ:PL	0/1:48,14:62:99:217,0,1105
3R	18825684	.	C	G	115.77	.	AC=1;AF=0.500;AN=2;BaseQRankSum=0.319;ClippingRankSum=0.000;DP=64;ExcessHet=3.0103;FS=4.446;MLEAC=1;MLEAF=0.500;MQ=43.95;MQRankSum=-1.942;QD=1.81;ReadPosRankSum=-0.440;SOR=1.077	GT:AD:DP:GQ:PL	0/1:51,13:64:99:144,0,1165
3R	18825704	.	C	T	170.77	.	AC=1;AF=0.500;AN=2;BaseQRankSum=-1.291;ClippingRankSum=0.000;DP=65;ExcessHet=3.0103;FS=4.237;MLEAC=1;MLEAF=0.500;MQ=43.96;MQRankSum=-1.789;QD=2.63;ReadPosRankSum=0.724;SOR=1.473	GT:AD:DP:GQ:PL	0/1:50,15:65:99:199,0,1183
3R	18825841	.	T	C	57.77	.	AC=1;AF=0.500;AN=2;BaseQRankSum=-1.139;ClippingRankSum=0.000;DP=66;ExcessHet=3.0103;FS=0.000;MLEAC=1;MLEAF=0.500;MQ=43.97;MQRankSum=-2.281;QD=0.90;ReadPosRankSum=-0.241;SOR=0.534	GT:AD:DP:GQ:PL	0/1:54,10:64:86:86,0,1314
3R	18825957	.	T	A	153.77	.	AC=1;AF=0.500;AN=2;BaseQRankSum=0.591;ClippingRankSum=0.000;DP=81;ExcessHet=3.0103;FS=16.686;MLEAC=1;MLEAF=0.500;MQ=43.98;MQRankSum=-2.066;QD=1.90;ReadPosRankSum=-0.115;SOR=2.422	GT:AD:DP:GQ:PL	0/1:66,15:81:99:182,0,1637
3R	18825968	.	A	T	211.77	.	AC=1;AF=0.500;AN=2;BaseQRankSum=-0.616;ClippingRankSum=0.000;DP=86;ExcessHet=3.0103;FS=7.103;MLEAC=1;MLEAF=0.500;MQ=43.95;MQRankSum=-2.745;QD=2.46;ReadPosRankSum=-0.198;SOR=1.468	GT:AD:DP:GQ:PL	0/1:68,18:86:99:240,0,1607
3R	18826084	.	C	A	189.77	.	AC=1;AF=0.500;AN=2;BaseQRankSum=-2.963;ClippingRankSum=0.000;DP=74;ExcessHet=3.0103;FS=13.401;MLEAC=1;MLEAF=0.500;MQ=43.55;MQRankSum=-2.290;QD=2.64;ReadPosRankSum=-0.483;SOR=2.464	GT:AD:DP:GQ:PL	0/1:61,11:72:99:218,0,2982
3R	18826099	.	T	G	211.77	.	AC=1;AF=0.500;AN=2;BaseQRankSum=-2.582;ClippingRankSum=0.000;DP=70;ExcessHet=3.0103;FS=21.636;MLEAC=1;MLEAF=0.500;MQ=43.52;MQRankSum=-2.186;QD=3.07;ReadPosRankSum=-1.781;SOR=3.431	GT:AD:DP:GQ:PL	0/1:58,11:69:99:240,0,2979
3R	18826272	.	C	CGGG	365.73	.	AC=1;AF=0.500;AN=2;BaseQRankSum=0.429;ClippingRankSum=0.000;DP=54;ExcessHet=3.0103;FS=10.040;MLEAC=1;MLEAF=0.500;MQ=43.80;MQRankSum=-4.327;QD=6.77;ReadPosRankSum=-0.947;SOR=2.336	GT:AD:DP:GQ:PL	0/1:42,12:54:99:403,0,6963
3R	18826273	.	A	AAATGCGGTACTG	366.73	.	AC=1;AF=0.500;AN=2;BaseQRankSum=-0.769;ClippingRankSum=0.000;DP=54;ExcessHet=3.0103;FS=10.040;MLEAC=1;MLEAF=0.500;MQ=43.80;MQRankSum=-4.327;QD=6.79;ReadPosRankSum=-0.895;SOR=2.336	GT:AD:DP:GQ:PL	0/1:42,12:54:99:404,0,6963
3R	18826376	.	G	A	84.77	.	AC=1;AF=0.500;AN=2;BaseQRankSum=-0.867;ClippingRankSum=0.000;DP=46;ExcessHet=3.0103;FS=3.208;MLEAC=1;MLEAF=0.500;MQ=44.00;MQRankSum=0.000;QD=1.84;ReadPosRankSum=0.635;SOR=1.325	GT:AD:DP:GQ:PL	0/1:37,9:46:99:113,0,885
3R	18826504	.	A	G	108.77	.	AC=1;AF=0.500;AN=2;BaseQRankSum=-0.494;ClippingRankSum=0.000;DP=44;ExcessHet=3.0103;FS=8.288;MLEAC=1;MLEAF=0.500;MQ=44.00;MQRankSum=0.000;QD=2.47;ReadPosRankSum=0.095;SOR=2.303	GT:AD:DP:GQ:PL	0/1:34,10:44:99:137,0,839
3R	18826530	.	C	G	315.77	.	AC=1;AF=0.500;AN=2;BaseQRankSum=-0.995;ClippingRankSum=0.000;DP=50;ExcessHet=3.0103;FS=5.427;MLEAC=1;MLEAF=0.500;MQ=44.00;MQRankSum=0.000;QD=6.32;ReadPosRankSum=-0.115;SOR=1.883	GT:AD:DP:GQ:PL	0/1:39,11:50:99:344,0,1863
3R	18826536	.	A	G	351.77	.	AC=1;AF=0.500;AN=2;BaseQRankSum=-0.562;ClippingRankSum=0.000;DP=50;ExcessHet=3.0103;FS=3.034;MLEAC=1;MLEAF=0.500;MQ=44.00;MQRankSum=0.000;QD=7.04;ReadPosRankSum=-0.119;SOR=1.329	GT:AD:DP:GQ:PL	0/1:38,12:50:99:380,0,1860
3R	18826696	.	A	G	293.77	.	AC=1;AF=0.500;AN=2;BaseQRankSum=1.730;ClippingRankSum=0.000;DP=56;ExcessHet=3.0103;FS=0.000;MLEAC=1;MLEAF=0.500;MQ=43.97;MQRankSum=-1.476;QD=5.25;ReadPosRankSum=-0.695;SOR=0.563	GT:AD:DP:GQ:PL	0/1:39,17:56:99:322,0,923
3R	18826947	.	A	G	201.77	.	AC=1;AF=0.500;AN=2;BaseQRankSum=-0.332;ClippingRankSum=0.000;DP=46;ExcessHet=3.0103;FS=1.318;MLEAC=1;MLEAF=0.500;MQ=43.79;MQRankSum=-0.924;QD=4.39;ReadPosRankSum=1.652;SOR=0.376	GT:AD:DP:GQ:PL	0/1:33,13:46:99:230,0,803
3R	18826978	.	TAGC	T	395.73	.	AC=1;AF=0.500;AN=2;BaseQRankSum=-0.239;ClippingRankSum=0.000;DP=50;ExcessHet=3.0103;FS=1.283;MLEAC=1;MLEAF=0.500;MQ=43.81;MQRankSum=-2.028;QD=8.08;ReadPosRankSum=1.292;SOR=0.395	GT:AD:DP:GQ:PL	0/1:35,14:49:99:433,0,1297
3R	18827073	.	A	G	279.77	.	AC=1;AF=0.500;AN=2;BaseQRankSum=1.094;ClippingRankSum=0.000;DP=64;ExcessHet=3.0103;FS=3.977;MLEAC=1;MLEAF=0.500;MQ=43.91;MQRankSum=-2.733;QD=4.51;ReadPosRankSum=0.495;SOR=1.360	GT:AD:DP:GQ:PL	0/1:44,18:62:99:308,0,1024
3R	18827263	.	A	T	193.77	.	AC=1;AF=0.500;AN=2;BaseQRankSum=2.538;ClippingRankSum=0.000;DP=60;ExcessHet=3.0103;FS=1.173;MLEAC=1;MLEAF=0.500;MQ=43.67;MQRankSum=-6.213;QD=3.23;ReadPosRankSum=0.255;SOR=0.976	GT:AD:DP:GQ:PL	0/1:46,14:60:99:222,0,1087
3R	18827277	.	T	G	411.77	.	AC=1;AF=0.500;AN=2;BaseQRankSum=0.188;ClippingRankSum=0.000;DP=62;ExcessHet=3.0103;FS=1.167;MLEAC=1;MLEAF=0.500;MQ=43.68;MQRankSum=-6.329;QD=6.64;ReadPosRankSum=0.480;SOR=0.976	GT:AD:DP:GQ:PL	0/1:48,14:62:99:440,0,2336
3R	18827279	.	G	A	411.77	.	AC=1;AF=0.500;AN=2;BaseQRankSum=1.074;ClippingRankSum=0.000;DP=61;ExcessHet=3.0103;FS=0.000;MLEAC=1;MLEAF=0.500;MQ=43.68;MQRankSum=-6.271;QD=6.75;ReadPosRankSum=0.326;SOR=0.830	GT:AD:DP:GQ:PL	0/1:47,14:61:99:440,0,2336
3R	18827280	.	A	T	417.77	.	AC=1;AF=0.500;AN=2;BaseQRankSum=-0.670;ClippingRankSum=0.000;DP=61;ExcessHet=3.0103;FS=0.000;MLEAC=1;MLEAF=0.500;MQ=43.68;MQRankSum=-6.271;QD=6.85;ReadPosRankSum=0.352;SOR=0.830	GT:AD:DP:GQ:PL	0/1:47,14:61:99:446,0,2290
3R	18827291	.	TACATCAACTTATAG	T	257.73	.	AC=1;AF=0.500;AN=2;BaseQRankSum=-0.464;ClippingRankSum=0.000;DP=67;ExcessHet=3.0103;FS=0.000;MLEAC=1;MLEAF=0.500;MQ=43.71;MQRankSum=-7.664;QD=3.85;ReadPosRankSum=1.787;SOR=0.709	GT:AD:DP:GQ:PL	0/1:56,11:67:99:295,0,2634
3R	18827318	.	T	A	305.77	.	AC=1;AF=0.500;AN=2;BaseQRankSum=1.977;ClippingRankSum=0.000;DP=66;ExcessHet=3.0103;FS=2.770;MLEAC=1;MLEAF=0.500;MQ=43.67;MQRankSum=-6.786;QD=4.63;ReadPosRankSum=-2.252;SOR=0.350	GT:AD:DP:GQ:PL	0/1:54,12:66:99:334,0,2325
3R	18827319	.	C	T	305.77	.	AC=1;AF=0.500;AN=2;BaseQRankSum=3.346;ClippingRankSum=0.000;DP=66;ExcessHet=3.0103;FS=2.770;MLEAC=1;MLEAF=0.500;MQ=43.67;MQRankSum=-6.786;QD=4.63;ReadPosRankSum=-2.208;SOR=0.350	GT:AD:DP:GQ:PL	0/1:54,12:66:99:334,0,2325
3R	18827334	.	A	G	369.77	.	AC=1;AF=0.500;AN=2;BaseQRankSum=-2.264;ClippingRankSum=0.000;DP=62;ExcessHet=3.0103;FS=1.189;MLEAC=1;MLEAF=0.500;MQ=43.65;MQRankSum=-6.219;QD=5.96;ReadPosRankSum=-1.885;SOR=0.495	GT:AD:DP:GQ:PL	0/1:49,13:62:99:398,0,2161
3R	18827337	.	G	A	369.77	.	AC=1;AF=0.500;AN=2;BaseQRankSum=-1.290;ClippingRankSum=0.000;DP=61;ExcessHet=3.0103;FS=1.168;MLEAC=1;MLEAF=0.500;MQ=43.65;MQRankSum=-6.162;QD=6.06;ReadPosRankSum=-2.202;SOR=0.522	GT:AD:DP:GQ:PL	0/1:48,13:61:99:398,0,2161
3R	18827377	.	A	G	393.77	.	AC=1;AF=0.500;AN=2;BaseQRankSum=2.094;ClippingRankSum=0.000;DP=54;ExcessHet=3.0103;FS=0.000;MLEAC=1;MLEAF=0.500;MQ=43.71;MQRankSum=-4.488;QD=7.29;ReadPosRankSum=-1.448;SOR=0.582	GT:AD:DP:GQ:PL	0/1:41,13:54:99:422,0,1794
3R	18827378	.	A	C	393.77	.	AC=1;AF=0.500;AN=2;BaseQRankSum=0.043;ClippingRankSum=0.000;DP=54;ExcessHet=3.0103;FS=0.000;MLEAC=1;MLEAF=0.500;MQ=43.71;MQRankSum=-4.488;QD=7.29;ReadPosRankSum=-1.297;SOR=0.582	GT:AD:DP:GQ:PL	0/1:41,13:54:99:422,0,1794
3R	18827796	.	G	T	159.77	.	AC=1;AF=0.500;AN=2;BaseQRankSum=0.444;ClippingRankSum=0.000;DP=60;ExcessHet=3.0103;FS=2.740;MLEAC=1;MLEAF=0.500;MQ=44.00;MQRankSum=0.000;QD=2.66;ReadPosRankSum=-0.369;SOR=1.109	GT:AD:DP:GQ:PL	0/1:47,13:60:99:188,0,1138
3R	18827874	.	T	C	155.77	.	AC=1;AF=0.500;AN=2;BaseQRankSum=-1.196;ClippingRankSum=0.000;DP=52;ExcessHet=3.0103;FS=1.225;MLEAC=1;MLEAF=0.500;MQ=44.00;MQRankSum=0.000;QD=3.00;ReadPosRankSum=1.803;SOR=0.904	GT:AD:DP:GQ:PL	0/1:40,12:52:99:184,0,943
3R	18827914	.	G	GA	189.73	.	AC=1;AF=0.500;AN=2;BaseQRankSum=1.093;ClippingRankSum=0.000;DP=59;ExcessHet=3.0103;FS=4.396;MLEAC=1;MLEAF=0.500;MQ=44.00;MQRankSum=0.000;QD=3.39;ReadPosRankSum=-1.221;SOR=0.283	GT:AD:DP:GQ:PL	0/1:42,14:56:99:227,0,952
3R	18827996	.	C	G	211.77	.	AC=1;AF=0.500;AN=2;BaseQRankSum=-0.900;ClippingRankSum=0.000;DP=75;ExcessHet=3.0103;FS=1.034;MLEAC=1;MLEAF=0.500;MQ=44.00;MQRankSum=0.000;QD=2.82;ReadPosRankSum=1.156;SOR=0.543	GT:AD:DP:GQ:PL	0/1:58,17:75:99:240,0,1430
3R	18828095	.	C	T	166.77	.	AC=1;AF=0.500;AN=2;BaseQRankSum=4.006;ClippingRankSum=0.000;DP=73;ExcessHet=3.0103;FS=1.153;MLEAC=1;MLEAF=0.500;MQ=43.97;MQRankSum=0.526;QD=2.32;ReadPosRankSum=0.812;SOR=0.928	GT:AD:DP:GQ:PL	0/1:58,14:72:99:195,0,1395
3R	18828318	.	A	T	184.77	.	AC=1;AF=0.500;AN=2;BaseQRankSum=1.904;ClippingRankSum=0.000;DP=66;ExcessHet=3.0103;FS=1.168;MLEAC=1;MLEAF=0.500;MQ=43.85;MQRankSum=-3.302;QD=2.80;ReadPosRankSum=1.226;SOR=0.922	GT:AD:DP:GQ:PL	0/1:52,14:66:99:213,0,1218
3R	18828357	.	C	CTT	405.73	.	AC=1;AF=0.500;AN=2;BaseQRankSum=-0.699;ClippingRankSum=0.000;DP=61;ExcessHet=3.0103;FS=1.158;MLEAC=1;MLEAF=0.500;MQ=43.87;MQRankSum=-1.248;QD=6.88;ReadPosRankSum=-1.470;SOR=0.924	GT:AD:DP:GQ:PL	0/1:45,14:59:99:443,0,2686
3R	18828359	.	CCA	C	405.73	.	AC=1;AF=0.500;AN=2;BaseQRankSum=-0.046;ClippingRankSum=0.000;DP=60;ExcessHet=3.0103;FS=1.219;MLEAC=1;MLEAF=0.500;MQ=43.87;MQRankSum=-1.391;QD=6.76;ReadPosRankSum=-0.871;SOR=1.015	GT:AD:DP:GQ:PL	0/1:47,13:60:99:443,0,2686
3R	18828456	.	C	T	145.77	.	AC=1;AF=0.500;AN=2;BaseQRankSum=1.694;ClippingRankSum=0.000;DP=64;ExcessHet=3.0103;FS=2.751;MLEAC=1;MLEAF=0.500;MQ=43.82;MQRankSum=-3.982;QD=2.28;ReadPosRankSum=-1.322;SOR=1.319	GT:AD:DP:GQ:PL	0/1:51,13:64:99:174,0,1208
3R	18828503	.	TACGC	T	126.73	.	AC=1;AF=0.500;AN=2;BaseQRankSum=3.017;ClippingRankSum=0.000;DP=64;ExcessHet=3.0103;FS=3.483;MLEAC=1;MLEAF=0.500;MQ=43.82;MQRankSum=-6.734;QD=1.98;ReadPosRankSum=0.725;SOR=1.635	GT:AD:DP:GQ:PL	0/1:56,8:64:99:164,0,2350
3R	18828508	.	TGATCTAAAGAGAAAAA	T	117.73	.	AC=1;AF=0.500;AN=2;BaseQRankSum=-0.534;ClippingRankSum=0.000;DP=68;ExcessHet=3.0103;FS=3.344;MLEAC=1;MLEAF=0.500;MQ=43.83;MQRankSum=-6.954;QD=1.73;ReadPosRankSum=0.731;SOR=1.345	GT:AD:DP:GQ:PL	0/1:60,8:68:99:155,0,2469
3R	18828555	.	G	A	204.77	.	AC=1;AF=0.500;AN=2;BaseQRankSum=-0.182;ClippingRankSum=0.000;DP=57;ExcessHet=3.0103;FS=3.273;MLEAC=1;MLEAF=0.500;MQ=43.79;MQRankSum=-5.907;QD=3.59;ReadPosRankSum=-1.413;SOR=1.301	GT:AD:DP:GQ:PL	0/1:48,9:57:99:233,0,1991
3R	18828558	.	T	A	204.77	.	AC=1;AF=0.500;AN=2;BaseQRankSum=1.341;ClippingRankSum=0.000;DP=57;ExcessHet=3.0103;FS=3.273;MLEAC=1;MLEAF=0.500;MQ=43.79;MQRankSum=-5.907;QD=3.59;ReadPosRankSum=-1.423;SOR=1.301	GT:AD:DP:GQ:PL	0/1:48,9:57:99:233,0,1991
3R	18828567	.	C	T	207.77	.	AC=1;AF=0.500;AN=2;BaseQRankSum=1.531;ClippingRankSum=0.000;DP=55;ExcessHet=3.0103;FS=1.549;MLEAC=1;MLEAF=0.500;MQ=43.79;MQRankSum=-6.211;QD=3.78;ReadPosRankSum=-0.860;SOR=1.042	GT:AD:DP:GQ:PL	0/1:47,8:55:99:236,0,1949
3R	18828569	.	C	T	162.77	.	AC=1;AF=0.500;AN=2;BaseQRankSum=1.968;ClippingRankSum=0.000;DP=55;ExcessHet=3.0103;FS=1.549;MLEAC=1;MLEAF=0.500;MQ=43.79;MQRankSum=-6.211;QD=2.96;ReadPosRankSum=-0.884;SOR=1.042	GT:AD:DP:GQ:PL	0/1:47,8:55:99:191,0,1982
3R	18828572	.	T	C	169.77	.	AC=1;AF=0.500;AN=2;BaseQRankSum=-1.199;ClippingRankSum=0.000;DP=53;ExcessHet=3.0103;FS=1.800;MLEAC=1;MLEAF=0.500;MQ=43.82;MQRankSum=-5.940;QD=3.20;ReadPosRankSum=-0.512;SOR=1.402	GT:AD:DP:GQ:PL	0/1:46,7:53:99:198,0,1898
3R	18828583	.	A	C	48.77	.	AC=1;AF=0.500;AN=2;BaseQRankSum=-1.438;ClippingRankSum=0.000;DP=50;ExcessHet=3.0103;FS=3.881;MLEAC=1;MLEAF=0.500;MQ=43.80;MQRankSum=-5.321;QD=0.98;ReadPosRankSum=-1.099;SOR=1.828	GT:AD:DP:GQ:PL	0/1:42,8:50:77:77,0,1054
3R	18828601	.	T	C	53.77	.	AC=1;AF=0.500;AN=2;BaseQRankSum=1.013;ClippingRankSum=0.000;DP=48;ExcessHet=3.0103;FS=3.457;MLEAC=1;MLEAF=0.500;MQ=43.84;MQRankSum=-4.593;QD=1.12;ReadPosRankSum=-0.791;SOR=1.402	GT:AD:DP:GQ:PL	0/1:40,8:48:82:82,0,935
3R	18829074	.	A	G	101.77	.	AC=1;AF=0.500;AN=2;BaseQRankSum=0.841;ClippingRankSum=0.000;DP=61;ExcessHet=3.0103;FS=13.592;MLEAC=1;MLEAF=0.500;MQ=44.00;MQRankSum=0.000;QD=1.70;ReadPosRankSum=1.662;SOR=1.689	GT:AD:DP:GQ:PL	0/1:49,11:60:99:130,0,1204
3R	18829130	.	A	G	204.77	.	AC=1;AF=0.500;AN=2;BaseQRankSum=1.091;ClippingRankSum=0.000;DP=56;ExcessHet=3.0103;FS=8.606;MLEAC=1;MLEAF=0.500;MQ=44.00;MQRankSum=0.000;QD=3.66;ReadPosRankSum=-1.402;SOR=1.181	GT:AD:DP:GQ:PL	0/1:42,14:56:99:233,0,975
3R	18829340	.	G	A	454.77	.	AC=1;AF=0.500;AN=2;BaseQRankSum=-0.035;ClippingRankSum=0.000;DP=62;ExcessHet=3.0103;FS=1.152;MLEAC=1;MLEAF=0.500;MQ=44.00;MQRankSum=0.000;QD=7.33;ReadPosRankSum=-1.365;SOR=0.471	GT:AD:DP:GQ:PL	0/1:47,15:62:99:483,0,2216
3R	18829344	.	G	A	454.77	.	AC=1;AF=0.500;AN=2;BaseQRankSum=0.373;ClippingRankSum=0.000;DP=62;ExcessHet=3.0103;FS=1.152;MLEAC=1;MLEAF=0.500;MQ=44.00;MQRankSum=0.000;QD=7.33;ReadPosRankSum=-1.217;SOR=0.471	GT:AD:DP:GQ:PL	0/1:47,15:62:99:483,0,2216
3R	18829372	.	A	T	184.77	.	AC=1;AF=0.500;AN=2;BaseQRankSum=-0.615;ClippingRankSum=0.000;DP=64;ExcessHet=3.0103;FS=1.165;MLEAC=1;MLEAF=0.500;MQ=44.00;MQRankSum=0.000;QD=2.89;ReadPosRankSum=1.186;SOR=0.498	GT:AD:DP:GQ:PL	0/1:50,14:64:99:213,0,1254
3R	18829395	.	G	GCC	558.73	.	AC=1;AF=0.500;AN=2;BaseQRankSum=-0.591;ClippingRankSum=0.000;DP=70;ExcessHet=3.0103;FS=1.091;MLEAC=1;MLEAF=0.500;MQ=44.00;MQRankSum=0.000;QD=7.98;ReadPosRankSum=1.418;SOR=0.437	GT:AD:DP:GQ:PL	0/1:53,17:70:99:596,0,2907
3R	18829396	.	AAG	A	558.73	.	AC=1;AF=0.500;AN=2;BaseQRankSum=1.130;ClippingRankSum=0.000;DP=71;ExcessHet=3.0103;FS=1.051;MLEAC=1;MLEAF=0.500;MQ=44.00;MQRankSum=0.000;QD=7.87;ReadPosRankSum=0.959;SOR=0.509	GT:AD:DP:GQ:PL	0/1:53,18:71:99:596,0,2907
3R	18829490	.	T	A	121.77	.	AC=1;AF=0.500;AN=2;BaseQRankSum=2.284;ClippingRankSum=0.000;DP=65;ExcessHet=3.0103;FS=0.000;MLEAC=1;MLEAF=0.500;MQ=44.00;MQRankSum=0.000;QD=1.90;ReadPosRankSum=0.697;SOR=0.693	GT:AD:DP:GQ:PL	0/1:52,12:64:99:150,0,1257
3R	18829508	.	G	A	124.77	.	AC=1;AF=0.500;AN=2;BaseQRankSum=1.404;ClippingRankSum=0.000;DP=65;ExcessHet=3.0103;FS=1.250;MLEAC=1;MLEAF=0.500;MQ=44.00;MQRankSum=0.000;QD=1.95;ReadPosRankSum=0.027;SOR=0.971	GT:AD:DP:GQ:PL	0/1:52,12:64:99:153,0,1252
3R	18829574	.	A	T	62.77	.	AC=1;AF=0.500;AN=2;BaseQRankSum=-0.747;ClippingRankSum=0.000;DP=64;ExcessHet=3.0103;FS=1.344;MLEAC=1;MLEAF=0.500;MQ=43.97;MQRankSum=-2.281;QD=0.98;ReadPosRankSum=1.469;SOR=1.085	GT:AD:DP:GQ:PL	0/1:54,10:64:91:91,0,1357
3R	18829683	.	CTT	C	142.73	.	AC=1;AF=0.500;AN=2;BaseQRankSum=-1.632;ClippingRankSum=0.000;DP=72;ExcessHet=3.0103;FS=2.780;MLEAC=1;MLEAF=0.500;MQ=43.92;MQRankSum=-3.675;QD=2.20;ReadPosRankSum=-0.068;SOR=0.905	GT:AD:DP:GQ:PL	0/1:53,12:65:99:180,0,1565
3R	18829705	.	A	T	125.77	.	AC=1;AF=0.500;AN=2;BaseQRankSum=1.185;ClippingRankSum=0.000;DP=71;ExcessHet=3.0103;FS=1.153;MLEAC=1;MLEAF=0.500;MQ=43.94;MQRankSum=-2.983;QD=1.77;ReadPosRankSum=1.138;SOR=0.780	GT:AD:DP:GQ:PL	0/1:58,13:71:99:154,0,1377
3R	18829712	.	G	GTT	215.73	.	AC=1;AF=0.500;AN=2;BaseQRankSum=-0.560;ClippingRankSum=0.000;DP=73;ExcessHet=3.0103;FS=1.167;MLEAC=1;MLEAF=0.500;MQ=43.95;MQRankSum=-3.009;QD=3.00;ReadPosRankSum=1.106;SOR=0.755	GT:AD:DP:GQ:PL	0/1:59,13:72:99:253,0,1882
3R	18829813	.	T	TGAGGAGGAG	273.73	.	AC=1;AF=0.500;AN=2;BaseQRankSum=-0.116;ClippingRankSum=0.000;DP=60;ExcessHet=3.0103;FS=2.856;MLEAC=1;MLEAF=0.500;MQ=43.87;MQRankSum=-4.225;QD=4.72;ReadPosRankSum=-0.936;SOR=1.212	GT:AD:DP:GQ:PL	0/1:47,11:58:99:311,0,2944
3R	18829815	.	T	A	279.77	.	AC=1;AF=0.500;AN=2;BaseQRankSum=-1.402;ClippingRankSum=0.000;DP=61;ExcessHet=3.0103;FS=2.792;MLEAC=1;MLEAF=0.500;MQ=43.87;MQRankSum=-4.353;QD=4.59;ReadPosRankSum=-0.574;SOR=1.162	GT:AD:DP:GQ:PL	0/1:50,11:61:99:308,0,3015
3R	18829818	.	C	G	279.77	.	AC=1;AF=0.500;AN=2;BaseQRankSum=-2.073;ClippingRankSum=0.000;DP=59;ExcessHet=3.0103;FS=4.966;MLEAC=1;MLEAF=0.500;MQ=43.87;MQRankSum=-4.523;QD=4.74;ReadPosRankSum=-0.455;SOR=1.547	GT:AD:DP:GQ:PL	0/1:49,10:59:99:308,0,3015
3R	18829819	.	C	G	279.77	.	AC=1;AF=0.500;AN=2;BaseQRankSum=-2.543;ClippingRankSum=0.000;DP=59;ExcessHet=3.0103;FS=4.966;MLEAC=1;MLEAF=0.500;MQ=43.87;MQRankSum=-4.523;QD=4.74;ReadPosRankSum=-0.465;SOR=1.547	GT:AD:DP:GQ:PL	0/1:49,10:59:99:308,0,2996
3R	18829822	.	T	A	243.77	.	AC=1;AF=0.500;AN=2;BaseQRankSum=-1.336;ClippingRankSum=0.000;DP=59;ExcessHet=3.0103;FS=4.966;MLEAC=1;MLEAF=0.500;MQ=43.87;MQRankSum=-4.523;QD=4.13;ReadPosRankSum=-0.546;SOR=1.547	GT:AD:DP:GQ:PL	0/1:49,10:59:99:272,0,2915
3R	18829870	.	G	T	30.77	.	AC=1;AF=0.500;AN=2;BaseQRankSum=-0.852;ClippingRankSum=0.000;DP=59;ExcessHet=3.0103;FS=0.000;MLEAC=1;MLEAF=0.500;MQ=43.90;MQRankSum=-4.127;QD=0.52;ReadPosRankSum=-1.162;SOR=0.804	GT:AD:DP:GQ:PL	0/1:50,9:59:59:59,0,1217
3R	18830907	.	G	C	75.77	.	AC=1;AF=0.500;AN=2;BaseQRankSum=0.740;ClippingRankSum=0.000;DP=48;ExcessHet=3.0103;FS=0.000;MLEAC=1;MLEAF=0.500;MQ=44.00;MQRankSum=0.000;QD=1.58;ReadPosRankSum=1.604;SOR=0.582	GT:AD:DP:GQ:PL	0/1:43,5:48:99:104,0,2090
3R	18830916	.	T	G	75.77	.	AC=1;AF=0.500;AN=2;BaseQRankSum=-0.666;ClippingRankSum=0.000;DP=48;ExcessHet=3.0103;FS=0.000;MLEAC=1;MLEAF=0.500;MQ=44.00;MQRankSum=0.000;QD=1.58;ReadPosRankSum=1.092;SOR=0.957	GT:AD:DP:GQ:PL	0/1:42,6:48:99:104,0,2070
3R	18831045	.	C	A	119.77	.	AC=1;AF=0.500;AN=2;BaseQRankSum=1.768;ClippingRankSum=0.000;DP=55;ExcessHet=3.0103;FS=4.828;MLEAC=1;MLEAF=0.500;MQ=43.93;MQRankSum=-1.038;QD=2.18;ReadPosRankSum=-1.529;SOR=1.183	GT:AD:DP:GQ:PL	0/1:44,11:55:99:148,0,1022
3R	18831144	.	A	G	230.77	.	AC=1;AF=0.500;AN=2;BaseQRankSum=-0.594;ClippingRankSum=0.000;DP=59;ExcessHet=3.0103;FS=0.000;MLEAC=1;MLEAF=0.500;MQ=43.93;MQRankSum=-1.205;QD=3.98;ReadPosRankSum=0.987;SOR=0.616	GT:AD:DP:GQ:PL	0/1:48,10:58:99:259,0,2481
3R	18831152	.	A	T	201.77	.	AC=1;AF=0.500;AN=2;BaseQRankSum=1.431;ClippingRankSum=0.000;DP=59;ExcessHet=3.0103;FS=0.000;MLEAC=1;MLEAF=0.500;MQ=43.93;MQRankSum=-1.325;QD=3.48;ReadPosRankSum=1.653;SOR=0.846	GT:AD:DP:GQ:PL	0/1:49,9:58:99:230,0,2503
3R	18831295	.	A	G	444.77	.	AC=1;AF=0.500;AN=2;BaseQRankSum=1.949;ClippingRankSum=0.000;DP=65;ExcessHet=3.0103;FS=0.000;MLEAC=1;MLEAF=0.500;MQ=44.00;MQRankSum=0.000;QD=6.84;ReadPosRankSum=1.688;SOR=0.657	GT:AD:DP:GQ:PL	0/1:50,15:65:99:473,0,4033
3R	18831298	.	T	C	468.77	.	AC=1;AF=0.500;AN=2;BaseQRankSum=-1.617;ClippingRankSum=0.000;DP=67;ExcessHet=3.0103;FS=0.000;MLEAC=1;MLEAF=0.500;MQ=44.00;MQRankSum=0.000;QD=7.00;ReadPosRankSum=1.830;SOR=0.663	GT:AD:DP:GQ:PL	0/1:52,15:67:99:497,0,4037
3R	18831307	.	T	C	468.77	.	AC=1;AF=0.500;AN=2;BaseQRankSum=-3.336;ClippingRankSum=0.000;DP=66;ExcessHet=3.0103;FS=0.000;MLEAC=1;MLEAF=0.500;MQ=44.00;MQRankSum=0.000;QD=7.10;ReadPosRankSum=1.210;SOR=0.556	GT:AD:DP:GQ:PL	0/1:51,15:66:99:497,0,3991
3R	18831456	.	G	A	121.77	.	AC=1;AF=0.500;AN=2;BaseQRankSum=2.321;ClippingRankSum=0.000;DP=65;ExcessHet=3.0103;FS=4.721;MLEAC=1;MLEAF=0.500;MQ=43.80;MQRankSum=-2.042;QD=1.90;ReadPosRankSum=0.549;SOR=1.382	GT:AD:DP:GQ:PL	0/1:52,12:64:99:150,0,1247
3R	18831486	.	CCATA	C	415.73	.	AC=1;AF=0.500;AN=2;BaseQRankSum=0.699;ClippingRankSum=0.000;DP=64;ExcessHet=3.0103;FS=1.186;MLEAC=1;MLEAF=0.500;MQ=43.97;MQRankSum=-1.753;QD=7.05;ReadPosRankSum=-1.720;SOR=0.944	GT:AD:DP:GQ:PL	0/1:45,14:59:99:453,0,2228
3R	18832647	.	T	C	168.77	.	AC=1;AF=0.500;AN=2;BaseQRankSum=0.205;ClippingRankSum=0.000;DP=75;ExcessHet=3.0103;FS=1.108;MLEAC=1;MLEAF=0.500;MQ=43.92;MQRankSum=0.736;QD=2.25;ReadPosRankSum=-0.051;SOR=0.712	GT:AD:DP:GQ:PL	0/1:60,15:75:99:197,0,1464
3R	18832756	.	C	T	350.77	.	AC=1;AF=0.500;AN=2;BaseQRankSum=-1.096;ClippingRankSum=0.000;DP=61;ExcessHet=3.0103;FS=12.618;MLEAC=1;MLEAF=0.500;MQ=43.97;MQRankSum=-1.346;QD=5.75;ReadPosRankSum=-0.349;SOR=0.637	GT:AD:DP:GQ:PL	0/1:40,21:61:99:379,0,932
3R	18832774	.	T	C	342.77	.	AC=1;AF=0.500;AN=2;BaseQRankSum=-1.165;ClippingRankSum=0.000;DP=61;ExcessHet=3.0103;FS=3.893;MLEAC=1;MLEAF=0.500;MQ=43.94;MQRankSum=-0.498;QD=5.62;ReadPosRankSum=1.583;SOR=0.301	GT:AD:DP:GQ:PL	0/1:41,20:61:99:371,0,987
3R	18832920	.	A	G	184.77	.	AC=1;AF=0.500;AN=2;BaseQRankSum=0.505;ClippingRankSum=0.000;DP=46;ExcessHet=3.0103;FS=1.243;MLEAC=1;MLEAF=0.500;MQ=43.69;MQRankSum=-0.964;QD=4.11;ReadPosRankSum=0.188;SOR=0.495	GT:AD:DP:GQ:PL	0/1:32,13:45:99:213,0,691
3R	18832950	.	C	T	110.77	.	AC=1;AF=0.500;AN=2;BaseQRankSum=1.372;ClippingRankSum=0.000;DP=41;ExcessHet=3.0103;FS=0.000;MLEAC=1;MLEAF=0.500;MQ=43.66;MQRankSum=-1.407;QD=2.70;ReadPosRankSum=1.985;SOR=0.917	GT:AD:DP:GQ:PL	0/1:32,9:41:99:139,0,773
3R	18832993	.	A	T	368.77	.	AC=1;AF=0.500;AN=2;BaseQRankSum=0.512;ClippingRankSum=0.000;DP=45;ExcessHet=3.0103;FS=0.000;MLEAC=1;MLEAF=0.500;MQ=43.36;MQRankSum=-0.309;QD=8.38;ReadPosRankSum=-0.053;SOR=0.877	GT:AD:DP:GQ:PL	0/1:32,12:44:99:397,0,1353
3R	18832998	.	A	C	334.77	.	AC=1;AF=0.500;AN=2;BaseQRankSum=1.735;ClippingRankSum=0.000;DP=45;ExcessHet=3.0103;FS=1.358;MLEAC=1;MLEAF=0.500;MQ=43.36;MQRankSum=-0.455;QD=7.61;ReadPosRankSum=0.447;SOR=1.035	GT:AD:DP:GQ:PL	0/1:33,11:44:99:363,0,1356
3R	18833008	.	T	A	292.77	.	AC=1;AF=0.500;AN=2;BaseQRankSum=-0.121;ClippingRankSum=0.000;DP=44;ExcessHet=3.0103;FS=0.000;MLEAC=1;MLEAF=0.500;MQ=43.34;MQRankSum=-0.573;QD=6.81;ReadPosRankSum=0.575;SOR=0.871	GT:AD:DP:GQ:PL	0/1:33,10:43:99:321,0,1334
3R	18833039	.	G	C	101.77	.	AC=1;AF=0.500;AN=2;BaseQRankSum=-0.630;ClippingRankSum=0.000;DP=50;ExcessHet=3.0103;FS=0.000;MLEAC=1;MLEAF=0.500;MQ=43.24;MQRankSum=-2.179;QD=2.08;ReadPosRankSum=-0.397;SOR=0.789	GT:AD:DP:GQ:PL	0/1:39,10:49:99:130,0,928
3R	18833108	.	C	CAATCGAAATGAATGGGCAGGAACGAAGGGA	173.73	.	AC=1;AF=0.500;AN=2;BaseQRankSum=-0.218;ClippingRankSum=0.000;DP=46;ExcessHet=3.0103;FS=0.000;MLEAC=1;MLEAF=0.500;MQ=43.59;MQRankSum=-5.554;QD=3.86;ReadPosRankSum=-2.482;SOR=0.446	GT:AD:DP:GQ:PL	0/1:37,8:45:99:211,0,1530
3R	18833372	.	T	A	68.77	.	AC=1;AF=0.500;AN=2;BaseQRankSum=-2.602;ClippingRankSum=0.000;DP=60;ExcessHet=3.0103;FS=3.142;MLEAC=1;MLEAF=0.500;MQ=43.76;MQRankSum=-6.218;QD=1.15;ReadPosRankSum=-0.378;SOR=0.286	GT:AD:DP:GQ:PL	0/1:50,10:60:97:97,0,1230
3R	18833395	.	ATTTTG	A	254.73	.	AC=1;AF=0.500;AN=2;BaseQRankSum=1.058;ClippingRankSum=0.000;DP=65;ExcessHet=3.0103;FS=1.263;MLEAC=1;MLEAF=0.500;MQ=43.71;MQRankSum=-6.556;QD=3.98;ReadPosRankSum=-0.317;SOR=0.930	GT:AD:DP:GQ:PL	0/1:53,11:64:99:292,0,2192
3R	18833407	.	T	C	260.77	.	AC=1;AF=0.500;AN=2;BaseQRankSum=-1.322;ClippingRankSum=0.000;DP=63;ExcessHet=3.0103;FS=0.000;MLEAC=1;MLEAF=0.500;MQ=43.71;MQRankSum=-6.500;QD=4.14;ReadPosRankSum=-0.145;SOR=0.879	GT:AD:DP:GQ:PL	0/1:52,11:63:99:289,0,2234
3R	18833422	.	T	G	195.77	.	AC=1;AF=0.500;AN=2;BaseQRankSum=0.188;ClippingRankSum=0.000;DP=58;ExcessHet=3.0103;FS=1.413;MLEAC=1;MLEAF=0.500;MQ=43.68;MQRankSum=-7.010;QD=3.38;ReadPosRankSum=0.945;SOR=1.016	GT:AD:DP:GQ:PL	0/1:49,9:58:99:224,0,2114
3R	18833426	.	A	T	204.77	.	AC=1;AF=0.500;AN=2;BaseQRankSum=1.084;ClippingRankSum=0.000;DP=56;ExcessHet=3.0103;FS=1.411;MLEAC=1;MLEAF=0.500;MQ=43.67;MQRankSum=-6.881;QD=3.66;ReadPosRankSum=0.536;SOR=1.002	GT:AD:DP:GQ:PL	0/1:47,9:56:99:233,0,1988
3R	18833431	.	C	A	201.77	.	AC=1;AF=0.500;AN=2;BaseQRankSum=-1.480;ClippingRankSum=0.000;DP=58;ExcessHet=3.0103;FS=1.413;MLEAC=1;MLEAF=0.500;MQ=43.68;MQRankSum=-7.010;QD=3.48;ReadPosRankSum=0.580;SOR=1.016	GT:AD:DP:GQ:PL	0/1:49,9:58:99:230,0,2030
3R	18833433	.	C	T	198.77	.	AC=1;AF=0.500;AN=2;BaseQRankSum=1.197;ClippingRankSum=0.000;DP=58;ExcessHet=3.0103;FS=1.413;MLEAC=1;MLEAF=0.500;MQ=43.68;MQRankSum=-7.010;QD=3.43;ReadPosRankSum=0.441;SOR=1.016	GT:AD:DP:GQ:PL	0/1:49,9:58:99:227,0,2072
3R	18833440	.	A	T	189.77	.	AC=1;AF=0.500;AN=2;BaseQRankSum=-0.640;ClippingRankSum=0.000;DP=58;ExcessHet=3.0103;FS=1.476;MLEAC=1;MLEAF=0.500;MQ=43.68;MQRankSum=-7.512;QD=3.27;ReadPosRankSum=1.173;SOR=1.075	GT:AD:DP:GQ:PL	0/1:50,8:58:99:218,0,2198
3R	18833443	.	C	G	150.77	.	AC=1;AF=0.500;AN=2;BaseQRankSum=-1.354;ClippingRankSum=0.000;DP=59;ExcessHet=3.0103;FS=1.491;MLEAC=1;MLEAF=0.500;MQ=43.69;MQRankSum=-7.578;QD=2.56;ReadPosRankSum=1.451;SOR=1.127	GT:AD:DP:GQ:PL	0/1:51,8:59:99:179,0,2159
3R	18833445	.	A	C	153.77	.	AC=1;AF=0.500;AN=2;BaseQRankSum=0.080;ClippingRankSum=0.000;DP=59;ExcessHet=3.0103;FS=1.491;MLEAC=1;MLEAF=0.500;MQ=43.69;MQRankSum=-7.578;QD=2.61;ReadPosRankSum=1.485;SOR=1.127	GT:AD:DP:GQ:PL	0/1:51,8:59:99:182,0,2117
3R	18833447	.	G	T	195.77	.	AC=1;AF=0.500;AN=2;BaseQRankSum=1.040;ClippingRankSum=0.000;DP=59;ExcessHet=3.0103;FS=1.491;MLEAC=1;MLEAF=0.500;MQ=43.69;MQRankSum=-7.578;QD=3.32;ReadPosRankSum=1.539;SOR=1.127	GT:AD:DP:GQ:PL	0/1:51,8:59:99:224,0,2114
3R	18833448	.	G	T	195.77	.	AC=1;AF=0.500;AN=2;BaseQRankSum=-0.196;ClippingRankSum=0.000;DP=59;ExcessHet=3.0103;FS=1.491;MLEAC=1;MLEAF=0.500;MQ=43.69;MQRankSum=-7.578;QD=3.32;ReadPosRankSum=1.495;SOR=1.127	GT:AD:DP:GQ:PL	0/1:51,8:59:99:224,0,2114
3R	18833460	.	A	T	201.77	.	AC=1;AF=0.500;AN=2;BaseQRankSum=0.752;ClippingRankSum=0.000;DP=54;ExcessHet=3.0103;FS=3.275;MLEAC=1;MLEAF=0.500;MQ=43.66;MQRankSum=-6.750;QD=3.74;ReadPosRankSum=-0.023;SOR=1.382	GT:AD:DP:GQ:PL	0/1:45,9:54:99:230,0,2013
3R	18833466	.	T	C	237.77	.	AC=1;AF=0.500;AN=2;BaseQRankSum=1.047;ClippingRankSum=0.000;DP=55;ExcessHet=3.0103;FS=5.183;MLEAC=1;MLEAF=0.500;MQ=43.66;MQRankSum=-6.395;QD=4.32;ReadPosRankSum=-0.840;SOR=1.593	GT:AD:DP:GQ:PL	0/1:45,10:55:99:266,0,1893
3R	18833522	.	TA	T	373.73	.	AC=1;AF=0.500;AN=2;BaseQRankSum=0.390;ClippingRankSum=0.000;DP=70;ExcessHet=3.0103;FS=8.823;MLEAC=1;MLEAF=0.500;MQ=43.78;MQRankSum=-4.981;QD=5.50;ReadPosRankSum=-1.442;SOR=1.162	GT:AD:DP:GQ:PL	0/1:54,14:68:99:411,0,2183
3R	18833525	.	C	T	381.77	.	AC=1;AF=0.500;AN=2;BaseQRankSum=-1.032;ClippingRankSum=0.000;DP=65;ExcessHet=3.0103;FS=12.367;MLEAC=1;MLEAF=0.500;MQ=43.81;MQRankSum=-4.598;QD=5.87;ReadPosRankSum=-2.762;SOR=1.469	GT:AD:DP:GQ:PL	0/1:52,13:65:99:410,0,2183
3R	18833608	.	A	G	253.77	.	AC=1;AF=0.500;AN=2;BaseQRankSum=-1.674;ClippingRankSum=0.000;DP=69;ExcessHet=3.0103;FS=4.679;MLEAC=1;MLEAF=0.500;MQ=43.87;MQRankSum=-4.399;QD=3.73;ReadPosRankSum=0.091;SOR=1.386	GT:AD:DP:GQ:PL	0/1:56,12:68:99:282,0,4581
3R	18833622	.	G	A	333.77	.	AC=1;AF=0.500;AN=2;BaseQRankSum=2.068;ClippingRankSum=0.000;DP=59;ExcessHet=3.0103;FS=2.780;MLEAC=1;MLEAF=0.500;MQ=43.82;MQRankSum=-4.517;QD=5.75;ReadPosRankSum=-1.243;SOR=0.357	GT:AD:DP:GQ:PL	0/1:46,12:58:99:362,0,4511
3R	18833626	.	C	G	252.77	.	AC=1;AF=0.500;AN=2;BaseQRankSum=-0.068;ClippingRankSum=0.000;DP=56;ExcessHet=3.0103;FS=3.027;MLEAC=1;MLEAF=0.500;MQ=43.84;MQRankSum=-4.339;QD=4.60;ReadPosRankSum=-0.344;SOR=0.326	GT:AD:DP:GQ:PL	0/1:45,10:55:99:281,0,4456
3R	18833643	.	C	A	264.77	.	AC=1;AF=0.500;AN=2;BaseQRankSum=1.475;ClippingRankSum=0.000;DP=59;ExcessHet=3.0103;FS=2.974;MLEAC=1;MLEAF=0.500;MQ=43.82;MQRankSum=-4.770;QD=4.56;ReadPosRankSum=0.257;SOR=0.608	GT:AD:DP:GQ:PL	0/1:47,11:58:99:293,0,4344
3R	18833809	.	C	A	162.77	.	AC=1;AF=0.500;AN=2;BaseQRankSum=1.330;ClippingRankSum=0.000;DP=66;ExcessHet=3.0103;FS=2.668;MLEAC=1;MLEAF=0.500;MQ=43.94;MQRankSum=-0.977;QD=2.47;ReadPosRankSum=-0.417;SOR=1.190	GT:AD:DP:GQ:PL	0/1:52,14:66:99:191,0,1227
3R	18833842	.	CTT	C	205.73	.	AC=1;AF=0.500;AN=2;BaseQRankSum=0.592;ClippingRankSum=0.000;DP=60;ExcessHet=3.0103;FS=4.665;MLEAC=1;MLEAF=0.500;MQ=43.97;MQRankSum=0.000;QD=3.67;ReadPosRankSum=0.165;SOR=1.024	GT:AD:DP:GQ:PL	0/1:43,13:56:99:243,0,1213
3R	18834066	.	A	G	147.77	.	AC=1;AF=0.500;AN=2;BaseQRankSum=-0.788;ClippingRankSum=0.000;DP=62;ExcessHet=3.0103;FS=0.000;MLEAC=1;MLEAF=0.500;MQ=43.97;MQRankSum=0.437;QD=2.42;ReadPosRankSum=1.757;SOR=0.527	GT:AD:DP:GQ:PL	0/1:53,8:61:99:176,0,2159
3R	18834067	.	T	C	147.77	.	AC=1;AF=0.500;AN=2;BaseQRankSum=-1.959;ClippingRankSum=0.000;DP=62;ExcessHet=3.0103;FS=0.000;MLEAC=1;MLEAF=0.500;MQ=43.97;MQRankSum=0.437;QD=2.42;ReadPosRankSum=1.701;SOR=0.527	GT:AD:DP:GQ:PL	0/1:53,8:61:99:176,0,2159
3R	18834122	.	G	C	294.77	.	AC=1;AF=0.500;AN=2;BaseQRankSum=-0.741;ClippingRankSum=0.000;DP=57;ExcessHet=3.0103;FS=0.000;MLEAC=1;MLEAF=0.500;MQ=43.93;MQRankSum=0.738;QD=5.26;ReadPosRankSum=-0.578;SOR=0.811	GT:AD:DP:GQ:PL	0/1:45,11:56:99:323,0,1872
3R	18834128	.	G	A	333.77	.	AC=1;AF=0.500;AN=2;BaseQRankSum=-0.287;ClippingRankSum=0.000;DP=58;ExcessHet=3.0103;FS=1.267;MLEAC=1;MLEAF=0.500;MQ=43.93;MQRankSum=0.768;QD=5.86;ReadPosRankSum=-1.194;SOR=0.992	GT:AD:DP:GQ:PL	0/1:45,12:57:99:362,0,1897
3R	18834131	.	C	T	294.77	.	AC=1;AF=0.500;AN=2;BaseQRankSum=0.264;ClippingRankSum=0.000;DP=58;ExcessHet=3.0103;FS=1.267;MLEAC=1;MLEAF=0.500;MQ=43.93;MQRankSum=0.730;QD=5.17;ReadPosRankSum=-0.607;SOR=0.792	GT:AD:DP:GQ:PL	0/1:46,11:57:99:323,0,1858
3R	18834173	.	T	C	58.77	.	AC=1;AF=0.500;AN=2;BaseQRankSum=-0.586;ClippingRankSum=0.000;DP=57;ExcessHet=3.0103;FS=3.360;MLEAC=1;MLEAF=0.500;MQ=43.93;MQRankSum=0.652;QD=1.03;ReadPosRankSum=1.259;SOR=0.596	GT:AD:DP:GQ:PL	0/1:48,9:57:87:87,0,1204
3R	18834250	.	G	GAA	193.73	.	AC=1;AF=0.500;AN=2;BaseQRankSum=0.750;ClippingRankSum=0.000;DP=58;ExcessHet=3.0103;FS=1.469;MLEAC=1;MLEAF=0.500;MQ=43.97;MQRankSum=0.459;QD=3.46;ReadPosRankSum=-0.550;SOR=0.422	GT:AD:DP:GQ:PL	0/1:48,8:56:99:231,0,1987
3R	18834260	.	TG	T	231.73	.	AC=1;AF=0.500;AN=2;BaseQRankSum=-0.669;ClippingRankSum=0.000;DP=58;ExcessHet=3.0103;FS=3.198;MLEAC=1;MLEAF=0.500;MQ=43.97;MQRankSum=0.476;QD=4.00;ReadPosRankSum=-0.591;SOR=0.658	GT:AD:DP:GQ:PL	0/1:49,9:58:99:269,0,2023
3R	18834264	.	GA	G	231.73	.	AC=1;AF=0.500;AN=2;BaseQRankSum=1.017;ClippingRankSum=0.000;DP=59;ExcessHet=3.0103;FS=7.276;MLEAC=1;MLEAF=0.500;MQ=43.97;MQRankSum=0.522;QD=3.93;ReadPosRankSum=-1.421;SOR=1.100	GT:AD:DP:GQ:PL	0/1:48,11:59:99:269,0,2023
3R	18834449	.	C	A	169.77	.	AC=1;AF=0.500;AN=2;BaseQRankSum=1.421;ClippingRankSum=0.000;DP=54;ExcessHet=3.0103;FS=0.000;MLEAC=1;MLEAF=0.500;MQ=44.00;MQRankSum=0.000;QD=3.33;ReadPosRankSum=-0.984;SOR=0.539	GT:AD:DP:GQ:PL	0/1:38,13:51:99:198,0,801
3R	18835971	.	A	C	420.77	.	AC=1;AF=0.500;AN=2;BaseQRankSum=0.523;ClippingRankSum=0.000;DP=82;ExcessHet=3.0103;FS=0.918;MLEAC=1;MLEAF=0.500;MQ=43.98;MQRankSum=-1.483;QD=5.13;ReadPosRankSum=0.184;SOR=0.919	GT:AD:DP:GQ:PL	0/1:57,25:82:99:449,0,1333
3R	18836456	.	C	A	222.77	.	AC=1;AF=0.500;AN=2;BaseQRankSum=-0.416;ClippingRankSum=0.000;DP=59;ExcessHet=3.0103;FS=4.183;MLEAC=1;MLEAF=0.500;MQ=44.00;MQRankSum=0.000;QD=3.78;ReadPosRankSum=1.832;SOR=1.010	GT:AD:DP:GQ:PL	0/1:44,15:59:99:251,0,1039
3R	18837899	.	A	G	281.77	.	AC=1;AF=0.500;AN=2;BaseQRankSum=0.278;ClippingRankSum=0.000;DP=50;ExcessHet=3.0103;FS=0.000;MLEAC=1;MLEAF=0.500;MQ=43.94;MQRankSum=-1.415;QD=5.64;ReadPosRankSum=-1.116;SOR=0.693	GT:AD:DP:GQ:PL	0/1:34,16:50:99:310,0,804
3R	18838033	.	T	C	436.77	.	AC=1;AF=0.500;AN=2;BaseQRankSum=-2.342;ClippingRankSum=0.000;DP=58;ExcessHet=3.0103;FS=6.363;MLEAC=1;MLEAF=0.500;MQ=43.32;MQRankSum=1.456;QD=7.53;ReadPosRankSum=0.409;SOR=0.910	GT:AD:DP:GQ:PL	0/1:43,15:58:99:465,0,2204
3R	18838040	.	T	A	474.77	.	AC=1;AF=0.500;AN=2;BaseQRankSum=2.049;ClippingRankSum=0.000;DP=56;ExcessHet=3.0103;FS=6.439;MLEAC=1;MLEAF=0.500;MQ=43.30;MQRankSum=1.522;QD=8.48;ReadPosRankSum=-0.454;SOR=0.904	GT:AD:DP:GQ:PL	0/1:41,15:56:99:503,0,2221
3R	18838041	.	A	G	471.77	.	AC=1;AF=0.500;AN=2;BaseQRankSum=3.312;ClippingRankSum=0.000;DP=56;ExcessHet=3.0103;FS=4.473;MLEAC=1;MLEAF=0.500;MQ=43.30;MQRankSum=1.407;QD=8.42;ReadPosRankSum=0.038;SOR=0.757	GT:AD:DP:GQ:PL	0/1:42,14:56:99:500,0,2263
3R	18838050	.	ATTT	A	327.73	.	AC=1;AF=0.500;AN=2;BaseQRankSum=1.779;ClippingRankSum=0.000;DP=57;ExcessHet=3.0103;FS=7.640;MLEAC=1;MLEAF=0.500;MQ=43.33;MQRankSum=2.218;QD=5.75;ReadPosRankSum=-0.068;SOR=1.298	GT:AD:DP:GQ:PL	0/1:45,12:57:99:365,0,2230
3R	18838355	.	G	GGATTTC	492.73	.	AC=1;AF=0.500;AN=2;BaseQRankSum=1.296;ClippingRankSum=0.000;DP=76;ExcessHet=3.0103;FS=1.084;MLEAC=1;MLEAF=0.500;MQ=43.74;MQRankSum=-3.494;QD=6.48;ReadPosRankSum=-1.353;SOR=0.893	GT:AD:DP:GQ:PL	0/1:60,16:76:99:530,0,2548
3R	18838357	.	A	ACAGC	492.73	.	AC=1;AF=0.500;AN=2;BaseQRankSum=1.332;ClippingRankSum=0.000;DP=78;ExcessHet=3.0103;FS=1.041;MLEAC=1;MLEAF=0.500;MQ=43.74;MQRankSum=-3.369;QD=6.32;ReadPosRankSum=-1.537;SOR=0.723	GT:AD:DP:GQ:PL	0/1:61,17:78:99:530,0,2548
3R	18838394	.	G	A	595.77	.	AC=1;AF=0.500;AN=2;BaseQRankSum=0.279;ClippingRankSum=0.000;DP=79;ExcessHet=3.0103;FS=2.157;MLEAC=1;MLEAF=0.500;MQ=43.79;MQRankSum=-3.339;QD=7.54;ReadPosRankSum=-0.316;SOR=0.439	GT:AD:DP:GQ:PL	0/1:59,20:79:99:624,0,2517
3R	18838398	.	A	G	568.77	.	AC=1;AF=0.500;AN=2;BaseQRankSum=0.710;ClippingRankSum=0.000;DP=81;ExcessHet=3.0103;FS=3.563;MLEAC=1;MLEAF=0.500;MQ=43.82;MQRankSum=-3.147;QD=7.02;ReadPosRankSum=0.641;SOR=0.555	GT:AD:DP:GQ:PL	0/1:62,19:81:99:597,0,2528
3R	18838445	.	A	G	254.77	.	AC=1;AF=0.500;AN=2;BaseQRankSum=-0.921;ClippingRankSum=0.000;DP=75;ExcessHet=3.0103;FS=7.344;MLEAC=1;MLEAF=0.500;MQ=44.10;MQRankSum=-2.357;QD=3.40;ReadPosRankSum=0.813;SOR=1.026	GT:AD:DP:GQ:PL	0/1:57,18:75:99:283,0,1379
3R	18838491	.	A	C	442.77	.	AC=1;AF=0.500;AN=2;BaseQRankSum=1.779;ClippingRankSum=0.000;DP=74;ExcessHet=3.0103;FS=7.723;MLEAC=1;MLEAF=0.500;MQ=43.92;MQRankSum=-3.325;QD=5.98;ReadPosRankSum=-1.747;SOR=1.584	GT:AD:DP:GQ:PL	0/1:58,16:74:99:471,0,2354
3R	18838505	.	C	A	391.77	.	AC=1;AF=0.500;AN=2;BaseQRankSum=1.119;ClippingRankSum=0.000;DP=73;ExcessHet=3.0103;FS=4.006;MLEAC=1;MLEAF=0.500;MQ=43.92;MQRankSum=-3.434;QD=5.37;ReadPosRankSum=-1.279;SOR=1.032	GT:AD:DP:GQ:PL	0/1:58,15:73:99:420,0,2351
3R	18838577	.	G	A	237.77	.	AC=1;AF=0.500;AN=2;BaseQRankSum=-0.135;ClippingRankSum=0.000;DP=68;ExcessHet=3.0103;FS=0.000;MLEAC=1;MLEAF=0.500;MQ=43.97;MQRankSum=-1.633;QD=3.50;ReadPosRankSum=-0.351;SOR=0.619	GT:AD:DP:GQ:PL	0/1:50,18:68:99:266,0,1232
3R	18838608	.	G	A	387.77	.	AC=1;AF=0.500;AN=2;BaseQRankSum=2.283;ClippingRankSum=0.000;DP=64;ExcessHet=3.0103;FS=7.368;MLEAC=1;MLEAF=0.500;MQ=43.94;MQRankSum=-0.498;QD=6.06;ReadPosRankSum=-1.036;SOR=1.454	GT:AD:DP:GQ:PL	0/1:43,21:64:99:416,0,977
3R	18838635	.	T	C	358.77	.	AC=1;AF=0.500;AN=2;BaseQRankSum=-0.829;ClippingRankSum=0.000;DP=66;ExcessHet=3.0103;FS=5.369;MLEAC=1;MLEAF=0.500;MQ=43.97;MQRankSum=0.724;QD=5.52;ReadPosRankSum=-0.273;SOR=1.140	GT:AD:DP:GQ:PL	0/1:44,21:65:99:387,0,998
3R	18839378	.	C	T	180.77	.	AC=1;AF=0.500;AN=2;BaseQRankSum=0.320;ClippingRankSum=0.000;DP=56;ExcessHet=3.0103;FS=0.000;MLEAC=1;MLEAF=0.500;MQ=44.00;MQRankSum=0.000;QD=3.29;ReadPosRankSum=0.108;SOR=0.638	GT:AD:DP:GQ:PL	0/1:42,13:55:99:209,0,1000
3R	18840008	.	C	T	35.77	.	AC=1;AF=0.500;AN=2;BaseQRankSum=1.038;ClippingRankSum=0.000;DP=65;ExcessHet=3.0103;FS=1.432;MLEAC=1;MLEAF=0.500;MQ=43.88;MQRankSum=-1.423;QD=0.57;ReadPosRankSum=-0.238;SOR=1.194	GT:AD:DP:GQ:PL	0/1:54,9:63:64:64,0,1261
3R	18840611	.	G	A	166.77	.	AC=1;AF=0.500;AN=2;BaseQRankSum=-0.578;ClippingRankSum=0.000;DP=69;ExcessHet=3.0103;FS=0.000;MLEAC=1;MLEAF=0.500;MQ=44.00;MQRankSum=0.000;QD=2.42;ReadPosRankSum=0.182;SOR=0.628	GT:AD:DP:GQ:PL	0/1:55,14:69:99:195,0,1302
3R	18840907	.	G	T	226.77	.	AC=1;AF=0.500;AN=2;BaseQRankSum=1.158;ClippingRankSum=0.000;DP=57;ExcessHet=3.0103;FS=1.212;MLEAC=1;MLEAF=0.500;MQ=43.93;MQRankSum=-2.595;QD=3.98;ReadPosRankSum=-1.045;SOR=0.951	GT:AD:DP:GQ:PL	0/1:44,13:57:99:255,0,1075
3R	18840929	.	T	G	133.77	.	AC=1;AF=0.500;AN=2;BaseQRankSum=1.060;ClippingRankSum=0.000;DP=61;ExcessHet=3.0103;FS=4.569;MLEAC=1;MLEAF=0.500;MQ=43.94;MQRankSum=-2.823;QD=2.23;ReadPosRankSum=0.795;SOR=1.445	GT:AD:DP:GQ:PL	0/1:48,12:60:99:162,0,1205
3R	18840948	.	A	G	215.77	.	AC=1;AF=0.500;AN=2;BaseQRankSum=0.401;ClippingRankSum=0.000;DP=57;ExcessHet=3.0103;FS=2.795;MLEAC=1;MLEAF=0.500;MQ=43.93;MQRankSum=-2.702;QD=3.85;ReadPosRankSum=0.929;SOR=1.190	GT:AD:DP:GQ:PL	0/1:44,12:56:99:244,0,1071
3R	18840961	.	GCC	G	354.73	.	AC=1;AF=0.500;AN=2;BaseQRankSum=-1.281;ClippingRankSum=0.000;DP=59;ExcessHet=3.0103;FS=4.770;MLEAC=1;MLEAF=0.500;MQ=43.93;MQRankSum=-2.793;QD=6.01;ReadPosRankSum=1.064;SOR=1.392	GT:AD:DP:GQ:PL	0/1:47,12:59:99:392,0,2164
3R	18840964	.	T	TTC	354.73	.	AC=1;AF=0.500;AN=2;BaseQRankSum=0.783;ClippingRankSum=0.000;DP=58;ExcessHet=3.0103;FS=4.742;MLEAC=1;MLEAF=0.500;MQ=43.93;MQRankSum=-2.763;QD=6.12;ReadPosRankSum=0.845;SOR=1.408	GT:AD:DP:GQ:PL	0/1:46,12:58:99:392,0,2164
3R	18841021	.	T	C	57.77	.	AC=1;AF=0.500;AN=2;BaseQRankSum=-2.800;ClippingRankSum=0.000;DP=67;ExcessHet=3.0103;FS=5.017;MLEAC=1;MLEAF=0.500;MQ=43.91;MQRankSum=-3.945;QD=0.86;ReadPosRankSum=-0.544;SOR=0.521	GT:AD:DP:GQ:PL	0/1:56,11:67:86:86,0,1409
3R	18841080	.	G	A	238.77	.	AC=1;AF=0.500;AN=2;BaseQRankSum=-2.737;ClippingRankSum=0.000;DP=55;ExcessHet=3.0103;FS=3.288;MLEAC=1;MLEAF=0.500;MQ=43.86;MQRankSum=-4.341;QD=4.34;ReadPosRankSum=0.144;SOR=0.236	GT:AD:DP:GQ:PL	0/1:45,10:55:99:267,0,1769
3R	18841094	.	A	G	247.77	.	AC=1;AF=0.500;AN=2;BaseQRankSum=-1.313;ClippingRankSum=0.000;DP=58;ExcessHet=3.0103;FS=5.378;MLEAC=1;MLEAF=0.500;MQ=43.86;MQRankSum=-4.478;QD=4.27;ReadPosRankSum=1.297;SOR=0.200	GT:AD:DP:GQ:PL	0/1:48,10:58:99:276,0,1906
3R	18841123	.	G	T	237.77	.	AC=1;AF=0.500;AN=2;BaseQRankSum=-0.068;ClippingRankSum=0.000;DP=55;ExcessHet=3.0103;FS=5.373;MLEAC=1;MLEAF=0.500;MQ=43.86;MQRankSum=-4.341;QD=4.32;ReadPosRankSum=1.692;SOR=0.852	GT:AD:DP:GQ:PL	0/1:45,10:55:99:266,0,1752
3R	18841133	.	GCACAGCAA	G	312.73	.	AC=1;AF=0.500;AN=2;BaseQRankSum=0.815;ClippingRankSum=0.000;DP=54;ExcessHet=3.0103;FS=5.164;MLEAC=1;MLEAF=0.500;MQ=43.85;MQRankSum=-4.048;QD=5.79;ReadPosRankSum=0.549;SOR=0.510	GT:AD:DP:GQ:PL	0/1:43,11:54:99:350,0,1797
3R	18841150	.	G	A	300.77	.	AC=1;AF=0.500;AN=2;BaseQRankSum=0.520;ClippingRankSum=0.000;DP=54;ExcessHet=3.0103;FS=0.000;MLEAC=1;MLEAF=0.500;MQ=43.89;MQRankSum=-3.464;QD=5.57;ReadPosRankSum=-0.986;SOR=0.546	GT:AD:DP:GQ:PL	0/1:43,11:54:99:329,0,1798
3R	18841165	.	A	T	321.77	.	AC=1;AF=0.500;AN=2;BaseQRankSum=-0.242;ClippingRankSum=0.000;DP=55;ExcessHet=3.0103;FS=2.774;MLEAC=1;MLEAF=0.500;MQ=43.89;MQRankSum=-3.315;QD=5.85;ReadPosRankSum=-0.958;SOR=0.934	GT:AD:DP:GQ:PL	0/1:43,12:55:99:350,0,1658
3R	18841235	.	T	A	66.77	.	AC=1;AF=0.500;AN=2;BaseQRankSum=3.633;ClippingRankSum=0.000;DP=66;ExcessHet=3.0103;FS=0.000;MLEAC=1;MLEAF=0.500;MQ=44.00;MQRankSum=0.000;QD=1.03;ReadPosRankSum=0.719;SOR=0.787	GT:AD:DP:GQ:PL	0/1:55,10:65:95:95,0,1327
3R	18841268	.	A	G	222.77	.	AC=1;AF=0.500;AN=2;BaseQRankSum=-1.338;ClippingRankSum=0.000;DP=66;ExcessHet=3.0103;FS=3.041;MLEAC=1;MLEAF=0.500;MQ=43.97;MQRankSum=-2.324;QD=3.38;ReadPosRankSum=-0.492;SOR=0.963	GT:AD:DP:GQ:PL	0/1:56,10:66:99:251,0,2282
3R	18841280	.	G	A	219.77	.	AC=1;AF=0.500;AN=2;BaseQRankSum=0.983;ClippingRankSum=0.000;DP=67;ExcessHet=3.0103;FS=3.058;MLEAC=1;MLEAF=0.500;MQ=43.97;MQRankSum=-2.346;QD=3.28;ReadPosRankSum=-0.811;SOR=0.948	GT:AD:DP:GQ:PL	0/1:57,10:67:99:248,0,2308
3R	18841519	.	G	GA	399.73	.	AC=1;AF=0.500;AN=2;BaseQRankSum=-2.532;ClippingRankSum=0.000;DP=75;ExcessHet=3.0103;FS=2.505;MLEAC=1;MLEAF=0.500;MQ=43.95;MQRankSum=0.552;QD=5.63;ReadPosRankSum=-0.719;SOR=0.387	GT:AD:DP:GQ:PL	0/1:56,15:71:99:437,0,2369
3R	18841529	.	A	T	399.77	.	AC=1;AF=0.500;AN=2;BaseQRankSum=-0.351;ClippingRankSum=0.000;DP=73;ExcessHet=3.0103;FS=2.598;MLEAC=1;MLEAF=0.500;MQ=43.95;MQRankSum=0.522;QD=5.48;ReadPosRankSum=0.035;SOR=0.351	GT:AD:DP:GQ:PL	0/1:59,14:73:99:428,0,2450
3R	18841603	.	TGGAGCTGGA	T	430.73	.	AC=1;AF=0.500;AN=2;BaseQRankSum=0.077;ClippingRankSum=0.000;DP=79;ExcessHet=3.0103;FS=1.130;MLEAC=1;MLEAF=0.500;MQ=43.95;MQRankSum=0.562;QD=6.24;ReadPosRankSum=-2.275;SOR=0.878	GT:AD:DP:GQ:PL	0/1:54,15:69:99:468,0,3100
3R	18841743	.	A	G	255.77	.	AC=1;AF=0.500;AN=2;BaseQRankSum=1.785;ClippingRankSum=0.000;DP=66;ExcessHet=3.0103;FS=16.308;MLEAC=1;MLEAF=0.500;MQ=44.00;MQRankSum=0.000;QD=3.88;ReadPosRankSum=0.266;SOR=1.619	GT:AD:DP:GQ:PL	0/1:49,17:66:99:284,0,1169
3R	18841821	.	T	A	116.77	.	AC=1;AF=0.500;AN=2;BaseQRankSum=-0.346;ClippingRankSum=0.000;DP=71;ExcessHet=3.0103;FS=6.634;MLEAC=1;MLEAF=0.500;MQ=43.75;MQRankSum=-0.619;QD=1.64;ReadPosRankSum=0.642;SOR=0.991	GT:AD:DP:GQ:PL	0/1:58,13:71:99:145,0,1380
3R	18841853	.	T	A	505.77	.	AC=1;AF=0.500;AN=2;BaseQRankSum=1.484;ClippingRankSum=0.000;DP=68;ExcessHet=3.0103;FS=1.060;MLEAC=1;MLEAF=0.500;MQ=43.96;MQRankSum=-1.768;QD=7.44;ReadPosRankSum=-1.610;SOR=0.853	GT:AD:DP:GQ:PL	0/1:52,16:68:99:534,0,2206
3R	18841858	.	A	T	505.77	.	AC=1;AF=0.500;AN=2;BaseQRankSum=-1.290;ClippingRankSum=0.000;DP=69;ExcessHet=3.0103;FS=1.051;MLEAC=1;MLEAF=0.500;MQ=43.96;MQRankSum=-1.715;QD=7.33;ReadPosRankSum=-1.582;SOR=0.740	GT:AD:DP:GQ:PL	0/1:52,17:69:99:534,0,2206
3R	18842187	.	G	C	244.77	.	AC=1;AF=0.500;AN=2;BaseQRankSum=-1.575;ClippingRankSum=0.000;DP=54;ExcessHet=3.0103;FS=3.058;MLEAC=1;MLEAF=0.500;MQ=43.82;MQRankSum=1.005;QD=4.53;ReadPosRankSum=1.682;SOR=0.980	GT:AD:DP:GQ:PL	0/1:44,10:54:99:273,0,1895
3R	18842191	.	T	C	298.77	.	AC=1;AF=0.500;AN=2;BaseQRankSum=0.047;ClippingRankSum=0.000;DP=53;ExcessHet=3.0103;FS=0.000;MLEAC=1;MLEAF=0.500;MQ=43.82;MQRankSum=1.018;QD=5.64;ReadPosRankSum=1.661;SOR=0.569	GT:AD:DP:GQ:PL	0/1:43,10:53:99:327,0,1934
3R	18842197	.	GAAAAAA	G,GAAAAA	401.73	.	AC=1,1;AF=0.500,0.500;AN=2;BaseQRankSum=-0.631;ClippingRankSum=0.000;DP=59;ExcessHet=3.0103;FS=0.000;MLEAC=1,1;MLEAF=0.500,0.500;MQ=43.79;MQRankSum=0.000;QD=11.48;ReadPosRankSum=0.182;SOR=0.544	GT:AD:DP:GQ:PL	1/2:7,11,17:35:99:439,133,2029,237,0,306
3R	18842235	.	G	T	118.77	.	AC=1;AF=0.500;AN=2;BaseQRankSum=-2.507;ClippingRankSum=0.000;DP=60;ExcessHet=3.0103;FS=10.492;MLEAC=1;MLEAF=0.500;MQ=43.95;MQRankSum=0.566;QD=1.98;ReadPosRankSum=0.907;SOR=0.362	GT:AD:DP:GQ:PL	0/1:47,13:60:99:147,0,1168
3R	18842355	.	AT	A	32.73	.	AC=1;AF=0.500;AN=2;BaseQRankSum=-0.076;ClippingRankSum=0.000;DP=80;ExcessHet=3.0103;FS=2.687;MLEAC=1;MLEAF=0.500;MQ=43.94;MQRankSum=0.688;QD=0.45;ReadPosRankSum=-0.856;SOR=1.218	GT:AD:DP:GQ:PL	0/1:60,13:73:70:70,0,1232
3R	18842554	.	G	A	317.77	.	AC=1;AF=0.500;AN=2;BaseQRankSum=2.598;ClippingRankSum=0.000;DP=74;ExcessHet=3.0103;FS=1.207;MLEAC=1;MLEAF=0.500;MQ=43.90;MQRankSum=0.831;QD=4.29;ReadPosRankSum=-2.268;SOR=0.922	GT:AD:DP:GQ:PL	0/1:61,13:74:99:346,0,4657
3R	18842555	.	A	G	343.77	.	AC=1;AF=0.500;AN=2;BaseQRankSum=1.825;ClippingRankSum=0.000;DP=73;ExcessHet=3.0103;FS=0.000;MLEAC=1;MLEAF=0.500;MQ=43.89;MQRankSum=0.801;QD=4.71;ReadPosRankSum=-1.617;SOR=0.801	GT:AD:DP:GQ:PL	0/1:61,12:73:99:372,0,4654
3R	18842561	.	A	G	236.77	.	AC=1;AF=0.500;AN=2;BaseQRankSum=0.883;ClippingRankSum=0.000;DP=70;ExcessHet=3.0103;FS=1.339;MLEAC=1;MLEAF=0.500;MQ=43.92;MQRankSum=0.643;QD=3.38;ReadPosRankSum=-1.035;SOR=1.049	GT:AD:DP:GQ:PL	0/1:59,11:70:99:265,0,4615
3R	18842680	.	T	C	223.77	.	AC=1;AF=0.500;AN=2;BaseQRankSum=-3.404;ClippingRankSum=0.000;DP=57;ExcessHet=3.0103;FS=1.167;MLEAC=1;MLEAF=0.500;MQ=44.00;MQRankSum=0.000;QD=3.93;ReadPosRankSum=-0.321;SOR=0.673	GT:AD:DP:GQ:PL	0/1:42,15:57:99:252,0,1056
3R	18842834	.	TAAACAGGCC	T	299.73	.	AC=1;AF=0.500;AN=2;BaseQRankSum=-0.778;ClippingRankSum=0.000;DP=67;ExcessHet=3.0103;FS=2.834;MLEAC=1;MLEAF=0.500;MQ=43.89;MQRankSum=-2.195;QD=4.54;ReadPosRankSum=1.577;SOR=1.220	GT:AD:DP:GQ:PL	0/1:55,11:66:99:337,0,2714
3R	18842846	.	A	ATT	305.73	.	AC=1;AF=0.500;AN=2;BaseQRankSum=-1.098;ClippingRankSum=0.000;DP=66;ExcessHet=3.0103;FS=1.245;MLEAC=1;MLEAF=0.500;MQ=43.89;MQRankSum=-2.062;QD=4.70;ReadPosRankSum=-1.605;SOR=0.996	GT:AD:DP:GQ:PL	0/1:53,12:65:99:343,0,2622
3R	18842874	.	G	A	172.77	.	AC=1;AF=0.500;AN=2;BaseQRankSum=-0.613;ClippingRankSum=0.000;DP=62;ExcessHet=3.0103;FS=1.167;MLEAC=1;MLEAF=0.500;MQ=43.88;MQRankSum=-1.813;QD=2.79;ReadPosRankSum=-1.728;SOR=0.976	GT:AD:DP:GQ:PL	0/1:48,14:62:99:201,0,1151
3R	18842963	.	A	G	68.77	.	AC=1;AF=0.500;AN=2;BaseQRankSum=-2.322;ClippingRankSum=0.000;DP=61;ExcessHet=3.0103;FS=3.093;MLEAC=1;MLEAF=0.500;MQ=43.83;MQRankSum=-2.191;QD=1.15;ReadPosRankSum=0.727;SOR=1.371	GT:AD:DP:GQ:PL	0/1:50,10:60:97:97,0,1203
3R	18842979	.	A	C	107.77	.	AC=1;AF=0.500;AN=2;BaseQRankSum=0.621;ClippingRankSum=0.000;DP=58;ExcessHet=3.0103;FS=1.299;MLEAC=1;MLEAF=0.500;MQ=43.95;MQRankSum=-2.023;QD=1.86;ReadPosRankSum=-0.248;SOR=0.993	GT:AD:DP:GQ:PL	0/1:47,11:58:99:136,0,1156
3R	18843000	.	A	C	191.77	.	AC=1;AF=0.500;AN=2;BaseQRankSum=-1.190;ClippingRankSum=0.000;DP=61;ExcessHet=3.0103;FS=1.196;MLEAC=1;MLEAF=0.500;MQ=43.95;MQRankSum=-1.793;QD=3.14;ReadPosRankSum=-1.594;SOR=1.045	GT:AD:DP:GQ:PL	0/1:47,14:61:99:220,0,1195
3R	18843057	.	A	T	176.77	.	AC=1;AF=0.500;AN=2;BaseQRankSum=-0.299;ClippingRankSum=0.000;DP=69;ExcessHet=3.0103;FS=0.000;MLEAC=1;MLEAF=0.500;MQ=43.93;MQRankSum=-0.976;QD=2.56;ReadPosRankSum=0.148;SOR=0.765	GT:AD:DP:GQ:PL	0/1:54,15:69:99:205,0,1296
3R	18843242	.	T	C	494.77	.	AC=1;AF=0.500;AN=2;BaseQRankSum=0.548;ClippingRankSum=0.000;DP=55;ExcessHet=3.0103;FS=0.000;MLEAC=1;MLEAF=0.500;MQ=43.96;MQRankSum=0.662;QD=9.16;ReadPosRankSum=-0.087;SOR=0.811	GT:AD:DP:GQ:PL	0/1:39,15:54:99:523,0,1659
3R	18843248	.	C	CTT	552.73	.	AC=1;AF=0.500;AN=2;BaseQRankSum=1.588;ClippingRankSum=0.000;DP=55;ExcessHet=3.0103;FS=0.000;MLEAC=1;MLEAF=0.500;MQ=43.96;MQRankSum=0.746;QD=10.24;ReadPosRankSum=-1.763;SOR=0.683	GT:AD:DP:GQ:PL	0/1:36,18:54:99:590,0,1576
3R	18843311	.	GA	G	279.73	.	AC=1;AF=0.500;AN=2;BaseQRankSum=0.383;ClippingRankSum=0.000;DP=50;ExcessHet=3.0103;FS=0.000;MLEAC=1;MLEAF=0.500;MQ=43.78;MQRankSum=0.686;QD=6.22;ReadPosRankSum=2.275;SOR=0.876	GT:AD:DP:GQ:PL	0/1:32,13:45:99:317,0,478
3R	18843313	.	A	C	52.77	.	AC=1;AF=0.500;AN=2;BaseQRankSum=-1.781;ClippingRankSum=0.000;DP=52;ExcessHet=3.0103;FS=0.000;MLEAC=1;MLEAF=0.500;MQ=43.78;MQRankSum=0.698;QD=1.03;ReadPosRankSum=2.425;SOR=0.605	GT:AD:DP:GQ:PL	0/1:42,9:51:81:81,0,1429
3R	18843778	.	T	G	255.77	.	AC=1;AF=0.500;AN=2;BaseQRankSum=-2.559;ClippingRankSum=0.000;DP=54;ExcessHet=3.0103;FS=14.138;MLEAC=1;MLEAF=0.500;MQ=44.00;MQRankSum=0.000;QD=4.83;ReadPosRankSum=-1.933;SOR=1.447	GT:AD:DP:GQ:PL	0/1:43,10:53:99:284,0,2375
3R	18843782	.	A	AT	243.73	.	AC=1;AF=0.500;AN=2;BaseQRankSum=2.656;ClippingRankSum=0.000;DP=56;ExcessHet=3.0103;FS=11.528;MLEAC=1;MLEAF=0.500;MQ=44.00;MQRankSum=0.000;QD=4.43;ReadPosRankSum=-1.703;SOR=1.451	GT:AD:DP:GQ:PL	0/1:45,10:55:99:281,0,2417
3R	18843783	.	C	A	249.77	.	AC=1;AF=0.500;AN=2;BaseQRankSum=0.046;ClippingRankSum=0.000;DP=57;ExcessHet=3.0103;FS=11.359;MLEAC=1;MLEAF=0.500;MQ=44.00;MQRankSum=0.000;QD=4.46;ReadPosRankSum=-1.562;SOR=1.459	GT:AD:DP:GQ:PL	0/1:46,10:56:99:278,0,2442
3R	18843791	.	C	A	308.77	.	AC=1;AF=0.500;AN=2;BaseQRankSum=1.996;ClippingRankSum=0.000;DP=56;ExcessHet=3.0103;FS=7.683;MLEAC=1;MLEAF=0.500;MQ=44.00;MQRankSum=0.000;QD=5.61;ReadPosRankSum=-2.572;SOR=1.066	GT:AD:DP:GQ:PL	0/1:44,11:55:99:337,0,2281
3R	18843968	.	T	TGG	407.73	.	AC=1;AF=0.500;AN=2;BaseQRankSum=2.943;ClippingRankSum=0.000;DP=44;ExcessHet=3.0103;FS=2.824;MLEAC=1;MLEAF=0.500;MQ=43.61;MQRankSum=0.697;QD=9.27;ReadPosRankSum=-1.004;SOR=0.615	GT:AD:DP:GQ:PL	0/1:31,13:44:99:445,0,1177
3R	18844165	3R_18844165_SNP	C	T	176.77	.	AC=1;AF=0.500;AN=2;BaseQRankSum=0.663;ClippingRankSum=0.000;DB;DP=57;ExcessHet=3.0103;FS=1.193;MLEAC=1;MLEAF=0.500;MQ=43.97;MQRankSum=-1.712;QD=3.10;ReadPosRankSum=-1.872;SOR=0.943	GT:AD:DP:GQ:PL	0/1:43,14:57:99:205,0,995
3R	18844183	.	C	G	111.77	.	AC=1;AF=0.500;AN=2;BaseQRankSum=-3.805;ClippingRankSum=0.000;DP=63;ExcessHet=3.0103;FS=1.205;MLEAC=1;MLEAF=0.500;MQ=43.97;MQRankSum=-1.922;QD=1.77;ReadPosRankSum=-0.121;SOR=0.713	GT:AD:DP:GQ:PL	0/1:50,13:63:99:140,0,1239
3R	18844663	.	T	C	35.77	.	AC=1;AF=0.500;AN=2;BaseQRankSum=-0.236;ClippingRankSum=0.000;DP=53;ExcessHet=3.0103;FS=0.000;MLEAC=1;MLEAF=0.500;MQ=43.85;MQRankSum=0.907;QD=0.69;ReadPosRankSum=-0.130;SOR=0.465	GT:AD:DP:GQ:PL	0/1:44,8:52:64:64,0,1028
3R	18844840	.	A	G	45.77	.	AC=1;AF=0.500;AN=2;BaseQRankSum=-1.129;ClippingRankSum=0.000;DP=37;ExcessHet=3.0103;FS=4.046;MLEAC=1;MLEAF=0.500;MQ=43.95;MQRankSum=-1.965;QD=1.27;ReadPosRankSum=-0.734;SOR=0.623	GT:AD:DP:GQ:PL	0/1:29,7:36:74:74,0,722
3R	18845357	.	TGTAGAAA	T	323.73	.	AC=1;AF=0.500;AN=2;BaseQRankSum=-0.630;ClippingRankSum=0.000;DP=75;ExcessHet=3.0103;FS=6.874;MLEAC=1;MLEAF=0.500;MQ=44.00;MQRankSum=0.000;QD=4.56;ReadPosRankSum=1.013;SOR=0.442	GT:AD:DP:GQ:PL	0/1:58,13:71:99:361,0,4709
3R	18845475	.	A	C	318.77	.	AC=1;AF=0.500;AN=2;BaseQRankSum=-1.620;ClippingRankSum=0.000;DP=70;ExcessHet=3.0103;FS=9.056;MLEAC=1;MLEAF=0.500;MQ=44.00;MQRankSum=0.000;QD=4.55;ReadPosRankSum=-0.154;SOR=2.088	GT:AD:DP:GQ:PL	0/1:57,13:70:99:347,0,2722
3R	18845484	.	A	T	324.77	.	AC=1;AF=0.500;AN=2;BaseQRankSum=2.278;ClippingRankSum=0.000;DP=66;ExcessHet=3.0103;FS=6.928;MLEAC=1;MLEAF=0.500;MQ=44.00;MQRankSum=0.000;QD=4.92;ReadPosRankSum=0.086;SOR=1.859	GT:AD:DP:GQ:PL	0/1:54,12:66:99:353,0,2668
3R	18845499	.	T	A	104.77	.	AC=1;AF=0.500;AN=2;BaseQRankSum=2.378;ClippingRankSum=0.000;DP=61;ExcessHet=3.0103;FS=9.746;MLEAC=1;MLEAF=0.500;MQ=44.00;MQRankSum=0.000;QD=1.72;ReadPosRankSum=0.058;SOR=2.215	GT:AD:DP:GQ:PL	0/1:50,11:61:99:133,0,1182
3R	18845523	.	T	G	126.77	.	AC=1;AF=0.500;AN=2;BaseQRankSum=-0.663;ClippingRankSum=0.000;DP=63;ExcessHet=3.0103;FS=4.616;MLEAC=1;MLEAF=0.500;MQ=44.00;MQRankSum=0.000;QD=2.01;ReadPosRankSum=-0.386;SOR=1.423	GT:AD:DP:GQ:PL	0/1:51,12:63:99:155,0,1269
3R	18846405	.	C	CA	996.73	.	AC=2;AF=1.00;AN=2;DP=48;ExcessHet=3.0103;FS=0.000;MLEAC=1;MLEAF=0.500;MQ=44.00;QD=23.18;SOR=0.927	GT:AD:DP:GQ:PL	1/1:0,43:43:99:1016,129,0
3R	18846419	.	G	C	229.77	.	AC=1;AF=0.500;AN=2;BaseQRankSum=-1.463;ClippingRankSum=0.000;DP=49;ExcessHet=3.0103;FS=7.973;MLEAC=1;MLEAF=0.500;MQ=43.96;MQRankSum=-2.055;QD=4.69;ReadPosRankSum=-0.801;SOR=2.093	GT:AD:DP:GQ:PL	0/1:40,9:49:99:258,0,1653
3R	18846420	.	G	T	229.77	.	AC=1;AF=0.500;AN=2;BaseQRankSum=-1.350;ClippingRankSum=0.000;DP=49;ExcessHet=3.0103;FS=7.973;MLEAC=1;MLEAF=0.500;MQ=43.96;MQRankSum=-2.055;QD=4.69;ReadPosRankSum=-0.788;SOR=2.093	GT:AD:DP:GQ:PL	0/1:40,9:49:99:258,0,1653
3R	18846424	.	C	T	228.77	.	AC=1;AF=0.500;AN=2;BaseQRankSum=-0.383;ClippingRankSum=0.000;DP=49;ExcessHet=3.0103;FS=5.735;MLEAC=1;MLEAF=0.500;MQ=43.96;MQRankSum=-2.055;QD=4.67;ReadPosRankSum=-0.530;SOR=1.928	GT:AD:DP:GQ:PL	0/1:40,9:49:99:257,0,1645
3R	18846554	.	G	T	184.77	.	AC=1;AF=0.500;AN=2;BaseQRankSum=0.228;ClippingRankSum=0.000;DP=43;ExcessHet=3.0103;FS=17.669;MLEAC=1;MLEAF=0.500;MQ=44.00;MQRankSum=0.000;QD=4.30;ReadPosRankSum=-0.110;SOR=3.493	GT:AD:DP:GQ:PL	0/1:31,12:43:99:213,0,741
3R	18846569	.	AAG	A	325.73	.	AC=1;AF=0.500;AN=2;BaseQRankSum=-0.631;ClippingRankSum=0.000;DP=44;ExcessHet=3.0103;FS=14.405;MLEAC=1;MLEAF=0.500;MQ=44.00;MQRankSum=0.000;QD=7.40;ReadPosRankSum=-0.122;SOR=3.111	GT:AD:DP:GQ:PL	0/1:33,11:44:99:363,0,2103
3R	18846571	.	G	GTTC	325.73	.	AC=1;AF=0.500;AN=2;BaseQRankSum=0.421;ClippingRankSum=0.000;DP=44;ExcessHet=3.0103;FS=14.405;MLEAC=1;MLEAF=0.500;MQ=44.00;MQRankSum=0.000;QD=7.40;ReadPosRankSum=-0.393;SOR=3.111	GT:AD:DP:GQ:PL	0/1:33,11:44:99:363,0,2103
3R	18846805	.	T	A	284.77	.	AC=1;AF=0.500;AN=2;BaseQRankSum=0.959;ClippingRankSum=0.000;DP=60;ExcessHet=3.0103;FS=1.061;MLEAC=1;MLEAF=0.500;MQ=44.00;MQRankSum=0.000;QD=4.75;ReadPosRankSum=0.424;SOR=0.540	GT:AD:DP:GQ:PL	0/1:42,18:60:99:313,0,980
3R	18846950	.	C	A	225.77	.	AC=1;AF=0.500;AN=2;BaseQRankSum=0.041;ClippingRankSum=0.000;DP=75;ExcessHet=3.0103;FS=2.426;MLEAC=1;MLEAF=0.500;MQ=43.97;MQRankSum=-1.815;QD=3.01;ReadPosRankSum=-0.149;SOR=0.346	GT:AD:DP:GQ:PL	0/1:58,17:75:99:254,0,1366
3R	18847021	.	T	A	201.77	.	AC=1;AF=0.500;AN=2;BaseQRankSum=-2.086;ClippingRankSum=0.000;DP=81;ExcessHet=3.0103;FS=1.050;MLEAC=1;MLEAF=0.500;MQ=43.98;MQRankSum=-1.910;QD=2.49;ReadPosRankSum=1.317;SOR=0.984	GT:AD:DP:GQ:PL	0/1:64,17:81:99:230,0,1561
3R	18847084	.	A	T	170.77	.	AC=1;AF=0.500;AN=2;BaseQRankSum=-0.847;ClippingRankSum=0.000;DP=67;ExcessHet=3.0103;FS=1.165;MLEAC=1;MLEAF=0.500;MQ=44.00;MQRankSum=0.000;QD=2.59;ReadPosRankSum=1.112;SOR=0.928	GT:AD:DP:GQ:PL	0/1:52,14:66:99:199,0,1296
3R	18847173	.	T	G	158.77	.	AC=1;AF=0.500;AN=2;BaseQRankSum=-1.519;ClippingRankSum=0.000;DP=68;ExcessHet=3.0103;FS=0.000;MLEAC=1;MLEAF=0.500;MQ=43.97;MQRankSum=-1.928;QD=2.33;ReadPosRankSum=0.918;SOR=0.624	GT:AD:DP:GQ:PL	0/1:54,14:68:99:187,0,1355
3R	18847250	.	T	TTA	224.73	.	AC=1;AF=0.500;AN=2;BaseQRankSum=0.197;ClippingRankSum=0.000;DP=71;ExcessHet=3.0103;FS=0.000;MLEAC=1;MLEAF=0.500;MQ=43.92;MQRankSum=-4.081;QD=3.17;ReadPosRankSum=-1.306;SOR=0.718	GT:AD:DP:GQ:PL	0/1:60,11:71:99:262,0,2510
3R	18847252	.	ATT	A	266.73	.	AC=1;AF=0.500;AN=2;BaseQRankSum=-2.270;ClippingRankSum=0.000;DP=70;ExcessHet=3.0103;FS=0.000;MLEAC=1;MLEAF=0.500;MQ=43.92;MQRankSum=-4.282;QD=3.81;ReadPosRankSum=-0.840;SOR=0.572	GT:AD:DP:GQ:PL	0/1:60,10:70:99:304,0,2507
3R	18847256	.	T	G	252.77	.	AC=1;AF=0.500;AN=2;BaseQRankSum=-0.684;ClippingRankSum=0.000;DP=70;ExcessHet=3.0103;FS=0.000;MLEAC=1;MLEAF=0.500;MQ=43.92;MQRankSum=-4.048;QD=3.61;ReadPosRankSum=-1.675;SOR=0.750	GT:AD:DP:GQ:PL	0/1:59,11:70:99:281,0,2486
3R	18847264	.	G	T	370.77	.	AC=1;AF=0.500;AN=2;BaseQRankSum=1.545;ClippingRankSum=0.000;DP=72;ExcessHet=3.0103;FS=0.000;MLEAC=1;MLEAF=0.500;MQ=43.95;MQRankSum=-2.874;QD=5.15;ReadPosRankSum=-1.907;SOR=0.693	GT:AD:DP:GQ:PL	0/1:58,14:72:99:399,0,2429
3R	18847278	.	A	C	429.77	.	AC=1;AF=0.500;AN=2;BaseQRankSum=-2.105;ClippingRankSum=0.000;DP=70;ExcessHet=3.0103;FS=0.000;MLEAC=1;MLEAF=0.500;MQ=43.94;MQRankSum=-2.703;QD=6.14;ReadPosRankSum=-1.188;SOR=0.779	GT:AD:DP:GQ:PL	0/1:55,15:70:99:458,0,2257
3R	18847279	.	C	T	429.77	.	AC=1;AF=0.500;AN=2;BaseQRankSum=2.070;ClippingRankSum=0.000;DP=72;ExcessHet=3.0103;FS=0.000;MLEAC=1;MLEAF=0.500;MQ=43.95;MQRankSum=-2.752;QD=5.97;ReadPosRankSum=-0.888;SOR=0.788	GT:AD:DP:GQ:PL	0/1:57,15:72:99:458,0,2257
3R	18847299	.	A	T	375.77	.	AC=1;AF=0.500;AN=2;BaseQRankSum=-3.533;ClippingRankSum=0.000;DP=75;ExcessHet=3.0103;FS=0.000;MLEAC=1;MLEAF=0.500;MQ=43.95;MQRankSum=-2.948;QD=5.01;ReadPosRankSum=1.293;SOR=0.662	GT:AD:DP:GQ:PL	0/1:61,14:75:99:404,0,2473
3R	18847301	.	A	T	375.77	.	AC=1;AF=0.500;AN=2;BaseQRankSum=-2.424;ClippingRankSum=0.000;DP=73;ExcessHet=3.0103;FS=0.000;MLEAC=1;MLEAF=0.500;MQ=43.95;MQRankSum=-2.899;QD=5.15;ReadPosRankSum=1.381;SOR=0.661	GT:AD:DP:GQ:PL	0/1:59,14:73:99:404,0,2473
3R	18847331	.	A	G	234.77	.	AC=1;AF=0.500;AN=2;BaseQRankSum=0.258;ClippingRankSum=0.000;DP=68;ExcessHet=3.0103;FS=0.000;MLEAC=1;MLEAF=0.500;MQ=43.94;MQRankSum=-2.444;QD=3.45;ReadPosRankSum=0.546;SOR=0.771	GT:AD:DP:GQ:PL	0/1:51,17:68:99:263,0,1213
3R	18847366	.	C	T	370.77	.	AC=1;AF=0.500;AN=2;BaseQRankSum=-0.084;ClippingRankSum=0.000;DP=70;ExcessHet=3.0103;FS=2.279;MLEAC=1;MLEAF=0.500;MQ=43.92;MQRankSum=-2.861;QD=5.30;ReadPosRankSum=-0.311;SOR=0.587	GT:AD:DP:GQ:PL	0/1:51,19:70:99:399,0,1222
3R	18847381	.	T	C	380.77	.	AC=1;AF=0.500;AN=2;BaseQRankSum=-1.851;ClippingRankSum=0.000;DP=69;ExcessHet=3.0103;FS=2.335;MLEAC=1;MLEAF=0.500;MQ=43.94;MQRankSum=-2.468;QD=5.52;ReadPosRankSum=0.439;SOR=0.628	GT:AD:DP:GQ:PL	0/1:52,17:69:99:409,0,1241
3R	18847444	.	G	A	231.77	.	AC=1;AF=0.500;AN=2;BaseQRankSum=-1.596;ClippingRankSum=0.000;DP=68;ExcessHet=3.0103;FS=2.413;MLEAC=1;MLEAF=0.500;MQ=43.94;MQRankSum=-2.420;QD=3.46;ReadPosRankSum=-0.079;SOR=0.394	GT:AD:DP:GQ:PL	0/1:50,17:67:99:260,0,1215
3R	18848874	.	A	G	150.77	.	AC=1;AF=0.500;AN=2;BaseQRankSum=-1.994;ClippingRankSum=0.000;DP=44;ExcessHet=3.0103;FS=7.853;MLEAC=1;MLEAF=0.500;MQ=43.96;MQRankSum=0.630;QD=3.43;ReadPosRankSum=-1.234;SOR=1.068	GT:AD:DP:GQ:PL	0/1:33,11:44:99:179,0,814
3R	18849047	.	C	T	149.77	.	AC=1;AF=0.500;AN=2;BaseQRankSum=-0.589;ClippingRankSum=0.000;DP=53;ExcessHet=3.0103;FS=4.723;MLEAC=1;MLEAF=0.500;MQ=43.84;MQRankSum=-1.832;QD=2.83;ReadPosRankSum=2.102;SOR=1.423	GT:AD:DP:GQ:PL	0/1:41,12:53:99:178,0,1001
3R	18849217	.	G	T	134.77	.	AC=1;AF=0.500;AN=2;BaseQRankSum=-1.916;ClippingRankSum=0.000;DP=47;ExcessHet=3.0103;FS=5.071;MLEAC=1;MLEAF=0.500;MQ=44.00;MQRankSum=0.000;QD=2.87;ReadPosRankSum=-0.844;SOR=0.765	GT:AD:DP:GQ:PL	0/1:35,12:47:99:163,0,858
3R	18849403	.	GCT	G	198.73	.	AC=1;AF=0.500;AN=2;BaseQRankSum=0.409;ClippingRankSum=0.000;DP=52;ExcessHet=3.0103;FS=20.111;MLEAC=1;MLEAF=0.500;MQ=43.78;MQRankSum=-1.581;QD=4.06;ReadPosRankSum=0.364;SOR=2.058	GT:AD:DP:GQ:PL	0/1:36,13:49:99:236,0,960
3R	18849860	.	A	T	137.77	.	AC=1;AF=0.500;AN=2;BaseQRankSum=-0.782;ClippingRankSum=0.000;DP=73;ExcessHet=3.0103;FS=0.000;MLEAC=1;MLEAF=0.500;MQ=44.00;MQRankSum=0.000;QD=1.89;ReadPosRankSum=-1.153;SOR=0.858	GT:AD:DP:GQ:PL	0/1:59,14:73:99:166,0,1448
3R	18849967	.	C	A	249.77	.	AC=1;AF=0.500;AN=2;BaseQRankSum=0.766;ClippingRankSum=0.000;DP=61;ExcessHet=3.0103;FS=1.307;MLEAC=1;MLEAF=0.500;MQ=43.97;MQRankSum=-2.068;QD=4.16;ReadPosRankSum=-0.297;SOR=0.711	GT:AD:DP:GQ:PL	0/1:49,11:60:99:278,0,3303
3R	18849980	.	T	C	198.77	.	AC=1;AF=0.500;AN=2;BaseQRankSum=-0.957;ClippingRankSum=0.000;DP=59;ExcessHet=3.0103;FS=0.000;MLEAC=1;MLEAF=0.500;MQ=43.97;MQRankSum=-2.310;QD=3.37;ReadPosRankSum=1.287;SOR=0.722	GT:AD:DP:GQ:PL	0/1:50,9:59:99:227,0,3488
3R	18849983	.	A	T	272.77	.	AC=1;AF=0.500;AN=2;BaseQRankSum=-2.042;ClippingRankSum=0.000;DP=60;ExcessHet=3.0103;FS=0.000;MLEAC=1;MLEAF=0.500;MQ=43.97;MQRankSum=-2.191;QD=4.55;ReadPosRankSum=0.784;SOR=0.551	GT:AD:DP:GQ:PL	0/1:50,10:60:99:301,0,3533
3R	18849986	.	G	A	275.77	.	AC=1;AF=0.500;AN=2;BaseQRankSum=-1.011;ClippingRankSum=0.000;DP=61;ExcessHet=3.0103;FS=1.292;MLEAC=1;MLEAF=0.500;MQ=43.97;MQRankSum=-2.089;QD=4.52;ReadPosRankSum=0.310;SOR=0.740	GT:AD:DP:GQ:PL	0/1:50,11:61:99:304,0,3491
3R	18850037	.	C	T	457.77	.	AC=1;AF=0.500;AN=2;BaseQRankSum=3.410;ClippingRankSum=0.000;DP=66;ExcessHet=3.0103;FS=1.133;MLEAC=1;MLEAF=0.500;MQ=43.86;MQRankSum=-0.876;QD=6.94;ReadPosRankSum=0.314;SOR=0.966	GT:AD:DP:GQ:PL	0/1:51,15:66:99:486,0,3844
3R	18850052	.	T	A	499.77	.	AC=1;AF=0.500;AN=2;BaseQRankSum=-0.558;ClippingRankSum=0.000;DP=63;ExcessHet=3.0103;FS=0.000;MLEAC=1;MLEAF=0.500;MQ=43.97;MQRankSum=-1.752;QD=7.93;ReadPosRankSum=0.226;SOR=0.732	GT:AD:DP:GQ:PL	0/1:48,15:63:99:528,0,3908
3R	18850055	.	T	A	450.77	.	AC=1;AF=0.500;AN=2;BaseQRankSum=0.652;ClippingRankSum=0.000;DP=65;ExcessHet=3.0103;FS=0.000;MLEAC=1;MLEAF=0.500;MQ=43.97;MQRankSum=-1.789;QD=6.93;ReadPosRankSum=0.631;SOR=0.735	GT:AD:DP:GQ:PL	0/1:50,15:65:99:479,0,3889
3R	18850067	.	C	T	447.77	.	AC=1;AF=0.500;AN=2;BaseQRankSum=0.487;ClippingRankSum=0.000;DP=61;ExcessHet=3.0103;FS=1.154;MLEAC=1;MLEAF=0.500;MQ=43.97;MQRankSum=-1.793;QD=7.34;ReadPosRankSum=0.781;SOR=0.926	GT:AD:DP:GQ:PL	0/1:47,14:61:99:476,0,3854
3R	18850083	.	T	A	444.77	.	AC=1;AF=0.500;AN=2;BaseQRankSum=1.588;ClippingRankSum=0.000;DP=67;ExcessHet=3.0103;FS=2.507;MLEAC=1;MLEAF=0.500;MQ=43.97;MQRankSum=-1.808;QD=6.74;ReadPosRankSum=0.145;SOR=1.088	GT:AD:DP:GQ:PL	0/1:51,15:66:99:473,0,3615
3R	18850092	.	CGTCTT	C	463.73	.	AC=1;AF=0.500;AN=2;BaseQRankSum=-1.113;ClippingRankSum=0.000;DP=68;ExcessHet=3.0103;FS=6.027;MLEAC=1;MLEAF=0.500;MQ=43.97;MQRankSum=-1.826;QD=6.92;ReadPosRankSum=0.061;SOR=1.441	GT:AD:DP:GQ:PL	0/1:52,15:67:99:501,0,3407
3R	18850345	.	C	CT	151.73	.	AC=1;AF=0.500;AN=2;BaseQRankSum=-0.509;ClippingRankSum=0.000;DP=47;ExcessHet=3.0103;FS=6.885;MLEAC=1;MLEAF=0.500;MQ=44.00;MQRankSum=0.000;QD=3.30;ReadPosRankSum=-1.320;SOR=0.991	GT:AD:DP:GQ:PL	0/1:33,13:46:99:189,0,627
3R	18850439	.	A	T	201.77	.	AC=1;AF=0.500;AN=2;BaseQRankSum=1.573;ClippingRankSum=0.000;DP=56;ExcessHet=3.0103;FS=1.214;MLEAC=1;MLEAF=0.500;MQ=44.00;MQRankSum=0.000;QD=3.60;ReadPosRankSum=-0.588;SOR=1.075	GT:AD:DP:GQ:PL	0/1:42,14:56:99:230,0,1004
3R	18850497	.	G	C	182.77	.	AC=1;AF=0.500;AN=2;BaseQRankSum=-1.602;ClippingRankSum=0.000;DP=70;ExcessHet=3.0103;FS=1.098;MLEAC=1;MLEAF=0.500;MQ=44.00;MQRankSum=0.000;QD=2.61;ReadPosRankSum=-1.683;SOR=0.888	GT:AD:DP:GQ:PL	0/1:54,16:70:99:211,0,1309
3R	18850704	.	T	A	477.77	.	AC=1;AF=0.500;AN=2;BaseQRankSum=0.088;ClippingRankSum=0.000;DP=55;ExcessHet=3.0103;FS=4.402;MLEAC=1;MLEAF=0.500;MQ=43.96;MQRankSum=0.653;QD=8.69;ReadPosRankSum=-0.305;SOR=0.497	GT:AD:DP:GQ:PL	0/1:40,15:55:99:506,0,1785
3R	18850706	.	G	T	477.77	.	AC=1;AF=0.500;AN=2;BaseQRankSum=0.575;ClippingRankSum=0.000;DP=56;ExcessHet=3.0103;FS=4.259;MLEAC=1;MLEAF=0.500;MQ=43.97;MQRankSum=0.645;QD=8.53;ReadPosRankSum=0.197;SOR=0.527	GT:AD:DP:GQ:PL	0/1:41,15:56:99:506,0,1785
3R	18850724	.	T	C	425.77	.	AC=1;AF=0.500;AN=2;BaseQRankSum=-0.745;ClippingRankSum=0.000;DP=54;ExcessHet=3.0103;FS=2.680;MLEAC=1;MLEAF=0.500;MQ=43.96;MQRankSum=0.634;QD=7.88;ReadPosRankSum=0.390;SOR=0.848	GT:AD:DP:GQ:PL	0/1:40,14:54:99:454,0,1711
3R	18850729	.	C	T	428.77	.	AC=1;AF=0.500;AN=2;BaseQRankSum=1.224;ClippingRankSum=0.000;DP=52;ExcessHet=3.0103;FS=2.705;MLEAC=1;MLEAF=0.500;MQ=43.96;MQRankSum=0.650;QD=8.25;ReadPosRankSum=-0.342;SOR=0.843	GT:AD:DP:GQ:PL	0/1:38,14:52:99:457,0,1675
3R	18850804	.	G	C	267.77	.	AC=1;AF=0.500;AN=2;BaseQRankSum=0.161;ClippingRankSum=0.000;DP=65;ExcessHet=3.0103;FS=9.809;MLEAC=1;MLEAF=0.500;MQ=43.78;MQRankSum=0.673;QD=4.12;ReadPosRankSum=0.639;SOR=2.235	GT:AD:DP:GQ:PL	0/1:54,11:65:99:296,0,2339
3R	18850806	.	C	T	267.77	.	AC=1;AF=0.500;AN=2;BaseQRankSum=1.760;ClippingRankSum=0.000;DP=65;ExcessHet=3.0103;FS=10.129;MLEAC=1;MLEAF=0.500;MQ=43.78;MQRankSum=0.673;QD=4.12;ReadPosRankSum=0.981;SOR=2.364	GT:AD:DP:GQ:PL	0/1:54,11:65:99:296,0,2339
3R	18850817	.	G	T	152.77	.	AC=1;AF=0.500;AN=2;BaseQRankSum=3.448;ClippingRankSum=0.000;DP=67;ExcessHet=3.0103;FS=6.759;MLEAC=1;MLEAF=0.500;MQ=43.78;MQRankSum=0.733;QD=2.31;ReadPosRankSum=-0.493;SOR=1.833	GT:AD:DP:GQ:PL	0/1:53,13:66:99:181,0,1289
3R	18851255	.	C	CCAT	399.73	.	AC=1;AF=0.500;AN=2;BaseQRankSum=0.095;ClippingRankSum=0.000;DP=63;ExcessHet=3.0103;FS=0.000;MLEAC=1;MLEAF=0.500;MQ=43.67;MQRankSum=-6.377;QD=6.34;ReadPosRankSum=-0.612;SOR=0.749	GT:AD:DP:GQ:PL	0/1:49,14:63:99:437,0,2053
3R	18851262	.	C	T	402.77	.	AC=1;AF=0.500;AN=2;BaseQRankSum=0.825;ClippingRankSum=0.000;DP=63;ExcessHet=3.0103;FS=1.150;MLEAC=1;MLEAF=0.500;MQ=43.67;MQRankSum=-6.377;QD=6.39;ReadPosRankSum=-0.149;SOR=0.928	GT:AD:DP:GQ:PL	0/1:49,14:63:99:431,0,2141
3R	18851268	.	AC	A	405.73	.	AC=1;AF=0.500;AN=2;BaseQRankSum=-0.554;ClippingRankSum=0.000;DP=62;ExcessHet=3.0103;FS=1.167;MLEAC=1;MLEAF=0.500;MQ=43.64;MQRankSum=-6.693;QD=6.54;ReadPosRankSum=0.051;SOR=0.976	GT:AD:DP:GQ:PL	0/1:48,14:62:99:443,0,1973
3R	18851270	.	G	T	414.77	.	AC=1;AF=0.500;AN=2;BaseQRankSum=-0.791;ClippingRankSum=0.000;DP=62;ExcessHet=3.0103;FS=1.167;MLEAC=1;MLEAF=0.500;MQ=43.64;MQRankSum=-6.693;QD=6.69;ReadPosRankSum=0.278;SOR=0.976	GT:AD:DP:GQ:PL	0/1:48,14:62:99:443,0,1973
3R	18851284	.	C	A	168.77	.	AC=1;AF=0.500;AN=2;BaseQRankSum=-0.736;ClippingRankSum=0.000;DP=59;ExcessHet=3.0103;FS=1.186;MLEAC=1;MLEAF=0.500;MQ=43.62;MQRankSum=-6.512;QD=2.86;ReadPosRankSum=0.873;SOR=0.944	GT:AD:DP:GQ:PL	0/1:45,14:59:99:197,0,1116
3R	18851298	.	T	C	369.77	.	AC=1;AF=0.500;AN=2;BaseQRankSum=-0.690;ClippingRankSum=0.000;DP=62;ExcessHet=3.0103;FS=0.000;MLEAC=1;MLEAF=0.500;MQ=43.67;MQRankSum=-6.627;QD=5.96;ReadPosRankSum=1.626;SOR=0.792	GT:AD:DP:GQ:PL	0/1:49,13:62:99:398,0,1955
3R	18851301	.	A	G	372.77	.	AC=1;AF=0.500;AN=2;BaseQRankSum=-1.330;ClippingRankSum=0.000;DP=59;ExcessHet=3.0103;FS=0.000;MLEAC=1;MLEAF=0.500;MQ=43.65;MQRankSum=-6.448;QD=6.32;ReadPosRankSum=1.381;SOR=0.745	GT:AD:DP:GQ:PL	0/1:46,13:59:99:401,0,1925
3R	18851318	.	TATTTA	T	406.73	.	AC=1;AF=0.500;AN=2;BaseQRankSum=-0.138;ClippingRankSum=0.000;DP=66;ExcessHet=3.0103;FS=6.072;MLEAC=1;MLEAF=0.500;MQ=43.66;MQRankSum=-6.571;QD=6.26;ReadPosRankSum=0.484;SOR=0.468	GT:AD:DP:GQ:PL	0/1:50,15:65:99:444,0,2027
3R	18851383	.	T	G	217.77	.	AC=1;AF=0.500;AN=2;BaseQRankSum=-0.339;ClippingRankSum=0.000;DP=62;ExcessHet=3.0103;FS=7.875;MLEAC=1;MLEAF=0.500;MQ=43.78;MQRankSum=-6.336;QD=3.51;ReadPosRankSum=-1.331;SOR=1.498	GT:AD:DP:GQ:PL	0/1:52,10:62:99:246,0,2101
3R	18851392	.	T	C	256.77	.	AC=1;AF=0.500;AN=2;BaseQRankSum=2.006;ClippingRankSum=0.000;DP=62;ExcessHet=3.0103;FS=7.317;MLEAC=1;MLEAF=0.500;MQ=43.81;MQRankSum=-5.487;QD=4.14;ReadPosRankSum=-2.221;SOR=1.095	GT:AD:DP:GQ:PL	0/1:51,11:62:99:285,0,2036
3R	18851403	.	G	A	93.77	.	AC=1;AF=0.500;AN=2;BaseQRankSum=2.443;ClippingRankSum=0.000;DP=57;ExcessHet=3.0103;FS=7.944;MLEAC=1;MLEAF=0.500;MQ=43.90;MQRankSum=-4.045;QD=1.65;ReadPosRankSum=-1.478;SOR=1.255	GT:AD:DP:GQ:PL	0/1:48,9:57:99:122,0,1134
3R	18851433	.	C	T	185.77	.	AC=1;AF=0.500;AN=2;BaseQRankSum=-0.757;ClippingRankSum=0.000;DP=69;ExcessHet=3.0103;FS=4.452;MLEAC=1;MLEAF=0.500;MQ=43.84;MQRankSum=-4.550;QD=2.69;ReadPosRankSum=-0.612;SOR=0.256	GT:AD:DP:GQ:PL	0/1:55,14:69:99:214,0,1349
3R	18851453	.	TGTGAGAAA	T	426.73	.	AC=1;AF=0.500;AN=2;BaseQRankSum=-0.089;ClippingRankSum=0.000;DP=72;ExcessHet=3.0103;FS=1.139;MLEAC=1;MLEAF=0.500;MQ=43.82;MQRankSum=-4.853;QD=6.10;ReadPosRankSum=0.369;SOR=0.457	GT:AD:DP:GQ:PL	0/1:55,15:70:99:464,0,2257
3R	18851733	.	C	CGG	155.73	.	AC=1;AF=0.500;AN=2;BaseQRankSum=0.300;ClippingRankSum=0.000;DP=64;ExcessHet=3.0103;FS=3.358;MLEAC=1;MLEAF=0.500;MQ=43.89;MQRankSum=-4.206;QD=2.55;ReadPosRankSum=-1.447;SOR=1.592	GT:AD:DP:GQ:PL	0/1:52,9:61:99:193,0,1947
3R	18851773	.	C	T	40.77	.	AC=1;AF=0.500;AN=2;BaseQRankSum=0.290;ClippingRankSum=0.000;DP=62;ExcessHet=3.0103;FS=8.087;MLEAC=1;MLEAF=0.500;MQ=43.89;MQRankSum=-4.246;QD=0.66;ReadPosRankSum=-0.391;SOR=2.085	GT:AD:DP:GQ:PL	0/1:53,9:62:69:69,0,1265
3R	18851928	.	G	T	225.77	.	AC=1;AF=0.500;AN=2;BaseQRankSum=1.104;ClippingRankSum=0.000;DP=63;ExcessHet=3.0103;FS=5.522;MLEAC=1;MLEAF=0.500;MQ=43.55;MQRankSum=-6.789;QD=3.58;ReadPosRankSum=0.521;SOR=1.288	GT:AD:DP:GQ:PL	0/1:54,9:63:99:254,0,4652
3R	18851931	.	A	C	267.77	.	AC=1;AF=0.500;AN=2;BaseQRankSum=0.970;ClippingRankSum=0.000;DP=62;ExcessHet=3.0103;FS=7.395;MLEAC=1;MLEAF=0.500;MQ=43.21;MQRankSum=-6.890;QD=4.32;ReadPosRankSum=-0.562;SOR=1.749	GT:AD:DP:GQ:PL	0/1:51,11:62:99:296,0,4886
3R	18851933	.	A	G	312.77	.	AC=1;AF=0.500;AN=2;BaseQRankSum=0.508;ClippingRankSum=0.000;DP=63;ExcessHet=3.0103;FS=9.712;MLEAC=1;MLEAF=0.500;MQ=43.22;MQRankSum=-6.950;QD=4.96;ReadPosRankSum=-0.453;SOR=1.741	GT:AD:DP:GQ:PL	0/1:52,11:63:99:341,0,5316
3R	18851935	.	T	G	312.77	.	AC=1;AF=0.500;AN=2;BaseQRankSum=0.883;ClippingRankSum=0.000;DP=66;ExcessHet=3.0103;FS=12.398;MLEAC=1;MLEAF=0.500;MQ=43.21;MQRankSum=-7.186;QD=4.74;ReadPosRankSum=-0.615;SOR=1.919	GT:AD:DP:GQ:PL	0/1:54,12:66:99:341,0,5316
3R	18851941	.	T	A	309.77	.	AC=1;AF=0.500;AN=2;BaseQRankSum=-0.400;ClippingRankSum=0.000;DP=67;ExcessHet=3.0103;FS=12.569;MLEAC=1;MLEAF=0.500;MQ=43.23;MQRankSum=-7.245;QD=4.62;ReadPosRankSum=-0.581;SOR=1.914	GT:AD:DP:GQ:PL	0/1:55,12:67:99:338,0,5527
3R	18851950	.	G	A	294.77	.	AC=1;AF=0.500;AN=2;BaseQRankSum=1.847;ClippingRankSum=0.000;DP=72;ExcessHet=3.0103;FS=19.552;MLEAC=1;MLEAF=0.500;MQ=43.18;MQRankSum=-7.958;QD=4.09;ReadPosRankSum=0.408;SOR=2.637	GT:AD:DP:GQ:PL	0/1:60,12:72:99:323,0,6510
3R	18851953	.	G	A	294.77	.	AC=1;AF=0.500;AN=2;BaseQRankSum=-1.396;ClippingRankSum=0.000;DP=71;ExcessHet=3.0103;FS=19.954;MLEAC=1;MLEAF=0.500;MQ=43.17;MQRankSum=-7.899;QD=4.15;ReadPosRankSum=0.376;SOR=2.634	GT:AD:DP:GQ:PL	0/1:59,12:71:99:323,0,6605
3R	18851954	.	TTTTA	T	270.73	.	AC=1;AF=0.500;AN=2;BaseQRankSum=-1.687;ClippingRankSum=0.000;DP=76;ExcessHet=3.0103;FS=19.970;MLEAC=1;MLEAF=0.500;MQ=43.22;MQRankSum=-8.187;QD=3.56;ReadPosRankSum=0.514;SOR=2.634	GT:AD:DP:GQ:PL	0/1:64,12:76:99:308,0,7133
3R	18851968	.	G	A	300.77	.	AC=1;AF=0.500;AN=2;BaseQRankSum=-0.556;ClippingRankSum=0.000;DP=68;ExcessHet=3.0103;FS=15.788;MLEAC=1;MLEAF=0.500;MQ=43.13;MQRankSum=-7.721;QD=4.42;ReadPosRankSum=-0.064;SOR=2.653	GT:AD:DP:GQ:PL	0/1:56,12:68:99:329,0,6895
3R	18851973	.	T	A	264.77	.	AC=1;AF=0.500;AN=2;BaseQRankSum=0.695;ClippingRankSum=0.000;DP=65;ExcessHet=3.0103;FS=13.323;MLEAC=1;MLEAF=0.500;MQ=43.13;MQRankSum=-7.514;QD=4.07;ReadPosRankSum=0.131;SOR=2.473	GT:AD:DP:GQ:PL	0/1:54,11:65:99:293,0,6808
3R	18851975	.	T	G	267.77	.	AC=1;AF=0.500;AN=2;BaseQRankSum=0.821;ClippingRankSum=0.000;DP=65;ExcessHet=3.0103;FS=13.569;MLEAC=1;MLEAF=0.500;MQ=43.13;MQRankSum=-7.514;QD=4.12;ReadPosRankSum=0.079;SOR=2.465	GT:AD:DP:GQ:PL	0/1:54,11:65:99:296,0,6766
3R	18852023	.	G	A	132.77	.	AC=1;AF=0.500;AN=2;BaseQRankSum=0.857;ClippingRankSum=0.000;DP=65;ExcessHet=3.0103;FS=17.003;MLEAC=1;MLEAF=0.500;MQ=43.29;MQRankSum=-7.962;QD=2.04;ReadPosRankSum=-0.020;SOR=2.802	GT:AD:DP:GQ:PL	0/1:57,8:65:99:161,0,6494
3R	18852027	.	A	G	129.77	.	AC=1;AF=0.500;AN=2;BaseQRankSum=1.293;ClippingRankSum=0.000;DP=66;ExcessHet=3.0103;FS=17.202;MLEAC=1;MLEAF=0.500;MQ=43.30;MQRankSum=-8.025;QD=1.97;ReadPosRankSum=-0.501;SOR=2.800	GT:AD:DP:GQ:PL	0/1:58,8:66:99:158,0,6547
3R	18852031	.	T	A	126.77	.	AC=1;AF=0.500;AN=2;BaseQRankSum=2.166;ClippingRankSum=0.000;DP=63;ExcessHet=3.0103;FS=24.342;MLEAC=1;MLEAF=0.500;MQ=43.30;MQRankSum=-7.839;QD=2.01;ReadPosRankSum=-0.306;SOR=4.167	GT:AD:DP:GQ:PL	0/1:56,7:63:99:155,0,6570
3R	18852053	.	A	T	60.77	.	AC=1;AF=0.500;AN=2;BaseQRankSum=0.520;ClippingRankSum=0.000;DP=55;ExcessHet=3.0103;FS=12.885;MLEAC=1;MLEAF=0.500;MQ=43.31;MQRankSum=-7.311;QD=1.10;ReadPosRankSum=-1.630;SOR=3.604	GT:AD:DP:GQ:PL	0/1:50,5:55:89:89,0,5892
3R	18852063	.	T	TTA	150.73	.	AC=1;AF=0.500;AN=2;BaseQRankSum=1.969;ClippingRankSum=0.000;DP=55;ExcessHet=3.0103;FS=5.994;MLEAC=1;MLEAF=0.500;MQ=42.82;MQRankSum=-7.308;QD=2.74;ReadPosRankSum=-3.453;SOR=1.553	GT:AD:DP:GQ:PL	0/1:48,7:55:99:188,0,5320
3R	18852065	.	CGA	C	150.73	.	AC=1;AF=0.500;AN=2;BaseQRankSum=2.044;ClippingRankSum=0.000;DP=56;ExcessHet=3.0103;FS=1.519;MLEAC=1;MLEAF=0.500;MQ=42.71;MQRankSum=-7.373;QD=2.69;ReadPosRankSum=-4.085;SOR=1.132	GT:AD:DP:GQ:PL	0/1:48,8:56:99:188,0,5252
3R	18852074	.	T	TTATAAA	192.73	.	AC=1;AF=0.500;AN=2;BaseQRankSum=2.857;ClippingRankSum=0.000;DP=57;ExcessHet=3.0103;FS=1.368;MLEAC=1;MLEAF=0.500;MQ=42.70;MQRankSum=-7.434;QD=3.38;ReadPosRankSum=-2.736;SOR=0.829	GT:AD:DP:GQ:PL	0/1:48,9:57:99:230,0,5022
3R	18852159	.	G	A	204.77	.	AC=1;AF=0.500;AN=2;BaseQRankSum=0.380;ClippingRankSum=0.000;DP=55;ExcessHet=3.0103;FS=8.448;MLEAC=1;MLEAF=0.500;MQ=42.82;MQRankSum=-7.300;QD=3.72;ReadPosRankSum=-0.519;SOR=1.810	GT:AD:DP:GQ:PL	0/1:47,8:55:99:233,0,4678
3R	18852161	.	G	T	243.77	.	AC=1;AF=0.500;AN=2;BaseQRankSum=1.347;ClippingRankSum=0.000;DP=57;ExcessHet=3.0103;FS=8.408;MLEAC=1;MLEAF=0.500;MQ=42.81;MQRankSum=-7.431;QD=4.28;ReadPosRankSum=-0.823;SOR=2.059	GT:AD:DP:GQ:PL	0/1:48,9:57:99:272,0,4717
3R	18852168	.	A	G	249.77	.	AC=1;AF=0.500;AN=2;BaseQRankSum=-1.424;ClippingRankSum=0.000;DP=57;ExcessHet=3.0103;FS=5.268;MLEAC=1;MLEAF=0.500;MQ=42.81;MQRankSum=-6.976;QD=4.38;ReadPosRankSum=-0.978;SOR=1.565	GT:AD:DP:GQ:PL	0/1:47,10:57:99:278,0,4640
3R	18852170	.	G	GGTCTA	237.73	.	AC=1;AF=0.500;AN=2;BaseQRankSum=0.281;ClippingRankSum=0.000;DP=57;ExcessHet=3.0103;FS=5.268;MLEAC=1;MLEAF=0.500;MQ=42.81;MQRankSum=-6.976;QD=4.17;ReadPosRankSum=-0.779;SOR=1.565	GT:AD:DP:GQ:PL	0/1:47,10:57:99:275,0,4682
3R	18852176	.	G	A	249.77	.	AC=1;AF=0.500;AN=2;BaseQRankSum=-1.144;ClippingRankSum=0.000;DP=57;ExcessHet=3.0103;FS=5.268;MLEAC=1;MLEAF=0.500;MQ=42.81;MQRankSum=-6.976;QD=4.38;ReadPosRankSum=-0.976;SOR=1.565	GT:AD:DP:GQ:PL	0/1:47,10:57:99:278,0,4570
3R	18852180	.	G	A	255.77	.	AC=1;AF=0.500;AN=2;BaseQRankSum=-0.886;ClippingRankSum=0.000;DP=55;ExcessHet=3.0103;FS=5.295;MLEAC=1;MLEAF=0.500;MQ=42.77;MQRankSum=-6.843;QD=4.65;ReadPosRankSum=-1.179;SOR=1.563	GT:AD:DP:GQ:PL	0/1:45,10:55:99:284,0,4354
3R	18852257	.	C	T	190.77	.	AC=1;AF=0.500;AN=2;BaseQRankSum=-1.948;ClippingRankSum=0.000;DP=60;ExcessHet=3.0103;FS=1.134;MLEAC=1;MLEAF=0.500;MQ=43.37;MQRankSum=-5.813;QD=3.18;ReadPosRankSum=-0.823;SOR=0.875	GT:AD:DP:GQ:PL	0/1:46,14:60:99:219,0,1142
3R	18852281	.	C	A	205.77	.	AC=1;AF=0.500;AN=2;BaseQRankSum=1.326;ClippingRankSum=0.000;DP=65;ExcessHet=3.0103;FS=0.000;MLEAC=1;MLEAF=0.500;MQ=43.45;MQRankSum=-5.445;QD=3.17;ReadPosRankSum=-0.086;SOR=0.735	GT:AD:DP:GQ:PL	0/1:50,15:65:99:234,0,1212
3R	18852309	.	T	G	396.77	.	AC=1;AF=0.500;AN=2;BaseQRankSum=-1.740;ClippingRankSum=0.000;DP=68;ExcessHet=3.0103;FS=0.000;MLEAC=1;MLEAF=0.500;MQ=43.52;MQRankSum=-5.422;QD=5.83;ReadPosRankSum=1.077;SOR=0.693	GT:AD:DP:GQ:PL	0/1:54,14:68:99:425,0,2425
3R	18852310	.	G	GAA	381.73	.	AC=1;AF=0.500;AN=2;BaseQRankSum=0.782;ClippingRankSum=0.000;DP=67;ExcessHet=3.0103;FS=0.000;MLEAC=1;MLEAF=0.500;MQ=43.51;MQRankSum=-5.375;QD=5.70;ReadPosRankSum=1.018;SOR=0.657	GT:AD:DP:GQ:PL	0/1:53,14:67:99:419,0,2509
3R	18852313	.	TTA	T	384.73	.	AC=1;AF=0.500;AN=2;BaseQRankSum=0.448;ClippingRankSum=0.000;DP=68;ExcessHet=3.0103;FS=0.000;MLEAC=1;MLEAF=0.500;MQ=43.52;MQRankSum=-5.422;QD=5.66;ReadPosRankSum=1.252;SOR=0.560	GT:AD:DP:GQ:PL	0/1:54,14:68:99:422,0,2482
3R	18852321	.	TTGCTG	T	381.73	.	AC=1;AF=0.500;AN=2;BaseQRankSum=-0.986;ClippingRankSum=0.000;DP=70;ExcessHet=3.0103;FS=0.000;MLEAC=1;MLEAF=0.500;MQ=43.53;MQRankSum=-5.515;QD=5.45;ReadPosRankSum=1.259;SOR=0.565	GT:AD:DP:GQ:PL	0/1:56,14:70:99:419,0,2502
3R	18852388	.	G	A	142.77	.	AC=1;AF=0.500;AN=2;BaseQRankSum=-2.126;ClippingRankSum=0.000;DP=73;ExcessHet=3.0103;FS=5.827;MLEAC=1;MLEAF=0.500;MQ=43.67;MQRankSum=-4.774;QD=1.96;ReadPosRankSum=-2.049;SOR=1.556	GT:AD:DP:GQ:PL	0/1:57,16:73:99:171,0,1327
3R	18852440	.	T	C	104.77	.	AC=1;AF=0.500;AN=2;BaseQRankSum=-1.489;ClippingRankSum=0.000;DP=61;ExcessHet=3.0103;FS=2.850;MLEAC=1;MLEAF=0.500;MQ=43.85;MQRankSum=-2.979;QD=1.75;ReadPosRankSum=0.101;SOR=1.214	GT:AD:DP:GQ:PL	0/1:49,11:60:99:133,0,1258
3R	18852463	.	T	C	51.77	.	AC=1;AF=0.500;AN=2;BaseQRankSum=1.530;ClippingRankSum=0.000;DP=60;ExcessHet=3.0103;FS=3.264;MLEAC=1;MLEAF=0.500;MQ=43.97;MQRankSum=-2.310;QD=0.88;ReadPosRankSum=1.364;SOR=1.366	GT:AD:DP:GQ:PL	0/1:50,9:59:80:80,0,1183
3R	18852498	.	G	A	154.77	.	AC=1;AF=0.500;AN=2;BaseQRankSum=2.299;ClippingRankSum=0.000;DP=60;ExcessHet=3.0103;FS=0.000;MLEAC=1;MLEAF=0.500;MQ=43.97;MQRankSum=-1.958;QD=2.58;ReadPosRankSum=-2.783;SOR=0.546	GT:AD:DP:GQ:PL	0/1:48,12:60:99:183,0,1141
3R	18852622	.	G	C	282.77	.	AC=1;AF=0.500;AN=2;BaseQRankSum=1.570;ClippingRankSum=0.000;DP=58;ExcessHet=3.0103;FS=5.850;MLEAC=1;MLEAF=0.500;MQ=44.00;MQRankSum=0.000;QD=4.88;ReadPosRankSum=0.148;SOR=0.879	GT:AD:DP:GQ:PL	0/1:41,17:58:99:311,0,953
3R	18853561	.	G	C	109.77	.	AC=1;AF=0.500;AN=2;BaseQRankSum=1.242;ClippingRankSum=0.000;DP=40;ExcessHet=3.0103;FS=0.000;MLEAC=1;MLEAF=0.500;MQ=43.95;MQRankSum=-1.796;QD=2.74;ReadPosRankSum=0.577;SOR=0.844	GT:AD:DP:GQ:PL	0/1:31,9:40:99:138,0,733
3R	18853751	.	A	C	300.77	.	AC=1;AF=0.500;AN=2;BaseQRankSum=2.449;ClippingRankSum=0.000;DP=46;ExcessHet=3.0103;FS=0.000;MLEAC=1;MLEAF=0.500;MQ=43.96;MQRankSum=-1.300;QD=6.68;ReadPosRankSum=-1.527;SOR=0.828	GT:AD:DP:GQ:PL	0/1:29,16:45:99:329,0,621
3R	18853839	.	T	A	65.77	.	AC=1;AF=0.500;AN=2;BaseQRankSum=-3.186;ClippingRankSum=0.000;DP=42;ExcessHet=3.0103;FS=1.511;MLEAC=1;MLEAF=0.500;MQ=44.00;MQRankSum=0.000;QD=1.57;ReadPosRankSum=0.419;SOR=0.412	GT:AD:DP:GQ:PL	0/1:34,8:42:94:94,0,849
3R	18854016	.	TTTTCA	T	340.73	.	AC=1;AF=0.500;AN=2;BaseQRankSum=-0.631;ClippingRankSum=0.000;DP=54;ExcessHet=3.0103;FS=1.367;MLEAC=1;MLEAF=0.500;MQ=43.96;MQRankSum=0.579;QD=6.31;ReadPosRankSum=-0.630;SOR=1.112	GT:AD:DP:GQ:PL	0/1:42,12:54:99:378,0,2454
3R	18854358	.	G	A	228.77	.	AC=1;AF=0.500;AN=2;BaseQRankSum=1.688;ClippingRankSum=0.000;DP=58;ExcessHet=3.0103;FS=1.152;MLEAC=1;MLEAF=0.500;MQ=43.93;MQRankSum=-2.388;QD=3.94;ReadPosRankSum=-1.194;SOR=0.709	GT:AD:DP:GQ:PL	0/1:43,15:58:99:257,0,1006
3R	18854434	.	C	CCACCCTT	177.73	.	AC=1;AF=0.500;AN=2;BaseQRankSum=0.932;ClippingRankSum=0.000;DP=48;ExcessHet=3.0103;FS=5.845;MLEAC=1;MLEAF=0.500;MQ=43.78;MQRankSum=-3.923;QD=3.70;ReadPosRankSum=-0.194;SOR=1.863	GT:AD:DP:GQ:PL	0/1:40,8:48:99:215,0,2218
3R	18854443	.	A	G	226.77	.	AC=1;AF=0.500;AN=2;BaseQRankSum=0.131;ClippingRankSum=0.000;DP=49;ExcessHet=3.0103;FS=7.973;MLEAC=1;MLEAF=0.500;MQ=43.75;MQRankSum=-4.323;QD=4.63;ReadPosRankSum=-0.727;SOR=2.093	GT:AD:DP:GQ:PL	0/1:40,9:49:99:255,0,2231
3R	18854576	.	A	C	818.77	.	AC=1;AF=0.500;AN=2;BaseQRankSum=1.060;ClippingRankSum=0.000;DP=69;ExcessHet=3.0103;FS=0.000;MLEAC=1;MLEAF=0.500;MQ=42.88;MQRankSum=-6.411;QD=11.87;ReadPosRankSum=-0.344;SOR=0.743	GT:AD:DP:GQ:PL	0/1:44,25:69:99:847,0,2988
3R	18854601	.	C	T	768.77	.	AC=1;AF=0.500;AN=2;BaseQRankSum=2.006;ClippingRankSum=0.000;DP=64;ExcessHet=3.0103;FS=0.000;MLEAC=1;MLEAF=0.500;MQ=42.85;MQRankSum=-6.248;QD=12.01;ReadPosRankSum=-0.156;SOR=0.772	GT:AD:DP:GQ:PL	0/1:42,22:64:99:797,0,3263
3R	18854602	.	A	C	768.77	.	AC=1;AF=0.500;AN=2;BaseQRankSum=-2.687;ClippingRankSum=0.000;DP=64;ExcessHet=3.0103;FS=0.000;MLEAC=1;MLEAF=0.500;MQ=42.85;MQRankSum=-6.248;QD=12.01;ReadPosRankSum=-0.148;SOR=0.772	GT:AD:DP:GQ:PL	0/1:42,22:64:99:797,0,3263
3R	18854623	.	G	A	681.77	.	AC=1;AF=0.500;AN=2;BaseQRankSum=2.219;ClippingRankSum=0.000;DP=57;ExcessHet=3.0103;FS=2.302;MLEAC=1;MLEAF=0.500;MQ=42.76;MQRankSum=-6.232;QD=11.96;ReadPosRankSum=0.703;SOR=0.631	GT:AD:DP:GQ:PL	0/1:38,19:57:99:710,0,3067
3R	18854655	.	ATTGC	A	537.73	.	AC=1;AF=0.500;AN=2;BaseQRankSum=0.322;ClippingRankSum=0.000;DP=64;ExcessHet=3.0103;FS=0.000;MLEAC=1;MLEAF=0.500;MQ=42.87;MQRankSum=-7.460;QD=8.54;ReadPosRankSum=0.732;SOR=0.804	GT:AD:DP:GQ:PL	0/1:46,17:63:99:575,0,4361
3R	18854660	.	AT	A	543.73	.	AC=1;AF=0.500;AN=2;BaseQRankSum=-0.337;ClippingRankSum=0.000;DP=61;ExcessHet=3.0103;FS=0.000;MLEAC=1;MLEAF=0.500;MQ=42.81;MQRankSum=-7.328;QD=8.91;ReadPosRankSum=0.451;SOR=0.712	GT:AD:DP:GQ:PL	0/1:44,17:61:99:581,0,4292
3R	18854666	.	T	A	552.77	.	AC=1;AF=0.500;AN=2;BaseQRankSum=-1.777;ClippingRankSum=0.000;DP=60;ExcessHet=3.0103;FS=0.000;MLEAC=1;MLEAF=0.500;MQ=42.79;MQRankSum=-7.261;QD=9.21;ReadPosRankSum=-0.238;SOR=0.665	GT:AD:DP:GQ:PL	0/1:43,17:60:99:581,0,4271
3R	18854670	.	T	C	546.77	.	AC=1;AF=0.500;AN=2;BaseQRankSum=0.043;ClippingRankSum=0.000;DP=60;ExcessHet=3.0103;FS=0.000;MLEAC=1;MLEAF=0.500;MQ=42.79;MQRankSum=-7.572;QD=9.11;ReadPosRankSum=-0.050;SOR=0.655	GT:AD:DP:GQ:PL	0/1:44,16:60:99:575,0,4268
3R	18854681	.	G	A	480.77	.	AC=1;AF=0.500;AN=2;BaseQRankSum=2.340;ClippingRankSum=0.000;DP=53;ExcessHet=3.0103;FS=0.000;MLEAC=1;MLEAF=0.500;MQ=42.90;MQRankSum=-7.109;QD=9.07;ReadPosRankSum=-1.050;SOR=0.557	GT:AD:DP:GQ:PL	0/1:39,14:53:99:509,0,3070
3R	18854685	.	A	T	435.77	.	AC=1;AF=0.500;AN=2;BaseQRankSum=-1.194;ClippingRankSum=0.000;DP=54;ExcessHet=3.0103;FS=1.159;MLEAC=1;MLEAF=0.500;MQ=42.92;MQRankSum=-7.181;QD=8.07;ReadPosRankSum=-1.363;SOR=0.520	GT:AD:DP:GQ:PL	0/1:40,14:54:99:464,0,3115
3R	18854699	.	G	A	423.77	.	AC=1;AF=0.500;AN=2;BaseQRankSum=2.392;ClippingRankSum=0.000;DP=59;ExcessHet=3.0103;FS=0.000;MLEAC=1;MLEAF=0.500;MQ=43.09;MQRankSum=-7.531;QD=7.18;ReadPosRankSum=-2.620;SOR=0.573	GT:AD:DP:GQ:PL	0/1:45,14:59:99:452,0,3283
3R	18854707	.	C	T	379.77	.	AC=1;AF=0.500;AN=2;BaseQRankSum=-0.428;ClippingRankSum=0.000;DP=59;ExcessHet=3.0103;FS=0.000;MLEAC=1;MLEAF=0.500;MQ=43.12;MQRankSum=-7.540;QD=6.44;ReadPosRankSum=-2.930;SOR=0.660	GT:AD:DP:GQ:PL	0/1:46,13:59:99:408,0,3188
3R	18854739	.	T	A	330.77	.	AC=1;AF=0.500;AN=2;BaseQRankSum=0.352;ClippingRankSum=0.000;DP=58;ExcessHet=3.0103;FS=9.401;MLEAC=1;MLEAF=0.500;MQ=43.02;MQRankSum=-7.479;QD=5.70;ReadPosRankSum=-0.380;SOR=1.960	GT:AD:DP:GQ:PL	0/1:46,12:58:99:359,0,1953
3R	18854749	.	G	C	366.77	.	AC=1;AF=0.500;AN=2;BaseQRankSum=0.009;ClippingRankSum=0.000;DP=62;ExcessHet=3.0103;FS=11.737;MLEAC=1;MLEAF=0.500;MQ=43.04;MQRankSum=-7.739;QD=5.92;ReadPosRankSum=-0.332;SOR=2.123	GT:AD:DP:GQ:PL	0/1:49,13:62:99:395,0,2060
3R	18854754	.	G	A	366.77	.	AC=1;AF=0.500;AN=2;BaseQRankSum=-0.905;ClippingRankSum=0.000;DP=63;ExcessHet=3.0103;FS=9.343;MLEAC=1;MLEAF=0.500;MQ=43.05;MQRankSum=-7.804;QD=5.82;ReadPosRankSum=0.009;SOR=2.131	GT:AD:DP:GQ:PL	0/1:50,13:63:99:395,0,2060
3R	18854758	.	A	AGATC	360.73	.	AC=1;AF=0.500;AN=2;BaseQRankSum=0.940;ClippingRankSum=0.000;DP=62;ExcessHet=3.0103;FS=11.737;MLEAC=1;MLEAF=0.500;MQ=43.04;MQRankSum=-7.739;QD=5.82;ReadPosRankSum=-0.130;SOR=2.123	GT:AD:DP:GQ:PL	0/1:49,13:62:99:398,0,2018
3R	18854762	.	T	G	363.77	.	AC=1;AF=0.500;AN=2;BaseQRankSum=-0.659;ClippingRankSum=0.000;DP=64;ExcessHet=3.0103;FS=12.104;MLEAC=1;MLEAF=0.500;MQ=43.07;MQRankSum=-7.869;QD=5.68;ReadPosRankSum=0.200;SOR=2.110	GT:AD:DP:GQ:PL	0/1:51,13:64:99:392,0,2102
3R	18854767	.	T	C	354.77	.	AC=1;AF=0.500;AN=2;BaseQRankSum=-1.339;ClippingRankSum=0.000;DP=65;ExcessHet=3.0103;FS=12.176;MLEAC=1;MLEAF=0.500;MQ=43.08;MQRankSum=-7.934;QD=5.46;ReadPosRankSum=0.271;SOR=2.104	GT:AD:DP:GQ:PL	0/1:52,13:65:99:383,0,2228
3R	18854769	.	A	C	354.77	.	AC=1;AF=0.500;AN=2;BaseQRankSum=0.611;ClippingRankSum=0.000;DP=66;ExcessHet=3.0103;FS=9.570;MLEAC=1;MLEAF=0.500;MQ=43.13;MQRankSum=-8.008;QD=5.38;ReadPosRankSum=0.981;SOR=1.946	GT:AD:DP:GQ:PL	0/1:54,12:66:99:383,0,2228
3R	18854777	.	T	A	318.77	.	AC=1;AF=0.500;AN=2;BaseQRankSum=-0.592;ClippingRankSum=0.000;DP=64;ExcessHet=3.0103;FS=12.475;MLEAC=1;MLEAF=0.500;MQ=43.10;MQRankSum=-7.880;QD=4.98;ReadPosRankSum=0.637;SOR=1.917	GT:AD:DP:GQ:PL	0/1:52,12:64:99:347,0,2147
3R	18854778	.	C	T	318.77	.	AC=1;AF=0.500;AN=2;BaseQRankSum=-1.166;ClippingRankSum=0.000;DP=61;ExcessHet=3.0103;FS=9.765;MLEAC=1;MLEAF=0.500;MQ=43.09;MQRankSum=-7.695;QD=5.23;ReadPosRankSum=0.920;SOR=1.739	GT:AD:DP:GQ:PL	0/1:50,11:61:99:347,0,2147
3R	18854789	.	T	A	321.77	.	AC=1;AF=0.500;AN=2;BaseQRankSum=0.871;ClippingRankSum=0.000;DP=60;ExcessHet=3.0103;FS=7.135;MLEAC=1;MLEAF=0.500;MQ=43.12;MQRankSum=-7.205;QD=5.36;ReadPosRankSum=0.593;SOR=1.790	GT:AD:DP:GQ:PL	0/1:49,11:60:99:350,0,2105
```
