## Supplementary material for "The *Tofu* mutation restores female fertility to *Drosophila* with a null *BEAF* mutation": VCF fild S1: fileS1_np63dm6.raw.snps.indels.vcf (part 108 of 147)

```
3R	18854792	.	T	A	279.77	.	AC=1;AF=0.500;AN=2;BaseQRankSum=1.059;ClippingRankSum=0.000;DP=59;ExcessHet=3.0103;FS=6.980;MLEAC=1;MLEAF=0.500;MQ=43.12;MQRankSum=-7.137;QD=4.74;ReadPosRankSum=0.448;SOR=1.802	GT:AD:DP:GQ:PL	0/1:48,11:59:99:308,0,2108
3R	18854796	.	G	T	324.77	.	AC=1;AF=0.500;AN=2;BaseQRankSum=1.828;ClippingRankSum=0.000;DP=60;ExcessHet=3.0103;FS=4.945;MLEAC=1;MLEAF=0.500;MQ=43.14;MQRankSum=-7.202;QD=5.41;ReadPosRankSum=0.449;SOR=1.609	GT:AD:DP:GQ:PL	0/1:49,11:60:99:353,0,2063
3R	18854804	.	G	A	366.77	.	AC=1;AF=0.500;AN=2;BaseQRankSum=1.977;ClippingRankSum=0.000;DP=60;ExcessHet=3.0103;FS=2.791;MLEAC=1;MLEAF=0.500;MQ=43.14;MQRankSum=-6.824;QD=6.11;ReadPosRankSum=-0.324;SOR=1.209	GT:AD:DP:GQ:PL	0/1:48,12:60:99:395,0,2060
3R	18854809	.	G	T	408.77	.	AC=1;AF=0.500;AN=2;BaseQRankSum=0.101;ClippingRankSum=0.000;DP=61;ExcessHet=3.0103;FS=1.221;MLEAC=1;MLEAF=0.500;MQ=43.15;MQRankSum=-6.547;QD=6.70;ReadPosRankSum=-0.731;SOR=1.071	GT:AD:DP:GQ:PL	0/1:48,13:61:99:437,0,2057
3R	18854810	.	A	AT	402.73	.	AC=1;AF=0.500;AN=2;BaseQRankSum=-2.101;ClippingRankSum=0.000;DP=62;ExcessHet=3.0103;FS=2.615;MLEAC=1;MLEAF=0.500;MQ=43.16;MQRankSum=-6.607;QD=6.50;ReadPosRankSum=-0.727;SOR=1.125	GT:AD:DP:GQ:PL	0/1:49,13:62:99:440,0,2015
3R	18854816	.	TATAC	T	348.73	.	AC=1;AF=0.500;AN=2;BaseQRankSum=0.368;ClippingRankSum=0.000;DP=65;ExcessHet=3.0103;FS=0.000;MLEAC=1;MLEAF=0.500;MQ=43.25;MQRankSum=-6.380;QD=5.37;ReadPosRankSum=-0.426;SOR=0.678	GT:AD:DP:GQ:PL	0/1:52,13:65:99:386,0,2186
3R	18854838	.	A	T	480.77	.	AC=1;AF=0.500;AN=2;BaseQRankSum=0.781;ClippingRankSum=0.000;DP=68;ExcessHet=3.0103;FS=2.423;MLEAC=1;MLEAF=0.500;MQ=43.32;MQRankSum=-5.363;QD=7.07;ReadPosRankSum=-1.714;SOR=0.835	GT:AD:DP:GQ:PL	0/1:52,16:68:99:509,0,2219
3R	18854841	.	A	G	483.77	.	AC=1;AF=0.500;AN=2;BaseQRankSum=-1.137;ClippingRankSum=0.000;DP=67;ExcessHet=3.0103;FS=1.130;MLEAC=1;MLEAF=0.500;MQ=43.36;MQRankSum=-5.143;QD=7.22;ReadPosRankSum=-1.354;SOR=0.698	GT:AD:DP:GQ:PL	0/1:52,15:67:99:512,0,2161
3R	18854857	.	T	C	455.77	.	AC=1;AF=0.500;AN=2;BaseQRankSum=-0.321;ClippingRankSum=0.000;DP=68;ExcessHet=3.0103;FS=1.103;MLEAC=1;MLEAF=0.500;MQ=43.52;MQRankSum=-4.977;QD=6.70;ReadPosRankSum=-1.186;SOR=0.886	GT:AD:DP:GQ:PL	0/1:52,16:68:99:484,0,2107
3R	18854895	.	G	A	228.77	.	AC=1;AF=0.500;AN=2;BaseQRankSum=-3.038;ClippingRankSum=0.000;DP=69;ExcessHet=3.0103;FS=5.715;MLEAC=1;MLEAF=0.500;MQ=43.86;MQRankSum=-3.559;QD=3.32;ReadPosRankSum=0.481;SOR=1.502	GT:AD:DP:GQ:PL	0/1:52,17:69:99:257,0,1293
3R	18854979	.	A	C	312.77	.	AC=1;AF=0.500;AN=2;BaseQRankSum=-1.450;ClippingRankSum=0.000;DP=75;ExcessHet=3.0103;FS=3.664;MLEAC=1;MLEAF=0.500;MQ=43.77;MQRankSum=-4.560;QD=4.17;ReadPosRankSum=0.000;SOR=0.351	GT:AD:DP:GQ:PL	0/1:55,20:75:99:341,0,1352
3R	18855079	.	T	A	166.77	.	AC=1;AF=0.500;AN=2;BaseQRankSum=0.526;ClippingRankSum=0.000;DP=79;ExcessHet=3.0103;FS=2.463;MLEAC=1;MLEAF=0.500;MQ=43.94;MQRankSum=-2.894;QD=2.14;ReadPosRankSum=0.479;SOR=0.609	GT:AD:DP:GQ:PL	0/1:63,15:78:99:195,0,1555
3R	18855108	.	G	C	492.77	.	AC=1;AF=0.500;AN=2;BaseQRankSum=-1.549;ClippingRankSum=0.000;DP=76;ExcessHet=3.0103;FS=0.000;MLEAC=1;MLEAF=0.500;MQ=43.96;MQRankSum=-1.831;QD=6.48;ReadPosRankSum=-0.787;SOR=0.636	GT:AD:DP:GQ:PL	0/1:59,17:76:99:521,0,2960
3R	18855110	.	G	C	492.77	.	AC=1;AF=0.500;AN=2;BaseQRankSum=-1.710;ClippingRankSum=0.000;DP=75;ExcessHet=3.0103;FS=0.000;MLEAC=1;MLEAF=0.500;MQ=43.96;MQRankSum=-1.815;QD=6.57;ReadPosRankSum=-0.535;SOR=0.665	GT:AD:DP:GQ:PL	0/1:58,17:75:99:521,0,2960
3R	18855359	.	G	A	50.77	.	AC=1;AF=0.500;AN=2;BaseQRankSum=0.555;ClippingRankSum=0.000;DP=79;ExcessHet=3.0103;FS=2.829;MLEAC=1;MLEAF=0.500;MQ=44.00;MQRankSum=0.000;QD=0.64;ReadPosRankSum=1.238;SOR=1.270	GT:AD:DP:GQ:PL	0/1:68,11:79:79:79,0,1697
3R	18855409	.	C	A	247.77	.	AC=1;AF=0.500;AN=2;BaseQRankSum=3.771;ClippingRankSum=0.000;DP=95;ExcessHet=3.0103;FS=2.459;MLEAC=1;MLEAF=0.500;MQ=43.72;MQRankSum=0.588;QD=2.61;ReadPosRankSum=-0.991;SOR=0.687	GT:AD:DP:GQ:PL	0/1:82,13:95:99:276,0,3262
3R	18855418	.	T	G	242.77	.	AC=1;AF=0.500;AN=2;BaseQRankSum=-0.540;ClippingRankSum=0.000;DP=94;ExcessHet=3.0103;FS=2.501;MLEAC=1;MLEAF=0.500;MQ=43.72;MQRankSum=0.592;QD=2.58;ReadPosRankSum=-1.326;SOR=0.669	GT:AD:DP:GQ:PL	0/1:81,13:94:99:271,0,3342
3R	18855453	.	A	G	286.77	.	AC=1;AF=0.500;AN=2;BaseQRankSum=0.075;ClippingRankSum=0.000;DP=86;ExcessHet=3.0103;FS=4.512;MLEAC=1;MLEAF=0.500;MQ=44.00;MQRankSum=0.000;QD=3.33;ReadPosRankSum=-0.458;SOR=1.559	GT:AD:DP:GQ:PL	0/1:73,13:86:99:315,0,2962
3R	18855462	.	G	A	314.77	.	AC=1;AF=0.500;AN=2;BaseQRankSum=1.996;ClippingRankSum=0.000;DP=86;ExcessHet=3.0103;FS=6.363;MLEAC=1;MLEAF=0.500;MQ=44.00;MQRankSum=0.000;QD=3.66;ReadPosRankSum=-0.632;SOR=1.737	GT:AD:DP:GQ:PL	0/1:72,14:86:99:343,0,2974
3R	18855502	.	A	T	276.77	.	AC=1;AF=0.500;AN=2;BaseQRankSum=-0.081;ClippingRankSum=0.000;DP=77;ExcessHet=3.0103;FS=6.652;MLEAC=1;MLEAF=0.500;MQ=44.00;MQRankSum=0.000;QD=3.59;ReadPosRankSum=1.236;SOR=1.729	GT:AD:DP:GQ:PL	0/1:65,12:77:99:305,0,2644
3R	18855512	.	TA	T	303.73	.	AC=1;AF=0.500;AN=2;BaseQRankSum=-2.284;ClippingRankSum=0.000;DP=80;ExcessHet=3.0103;FS=8.533;MLEAC=1;MLEAF=0.500;MQ=44.00;MQRankSum=0.000;QD=3.80;ReadPosRankSum=0.840;SOR=1.896	GT:AD:DP:GQ:PL	0/1:67,13:80:99:341,0,2767
3R	18855515	.	A	T	315.77	.	AC=1;AF=0.500;AN=2;BaseQRankSum=-3.057;ClippingRankSum=0.000;DP=78;ExcessHet=3.0103;FS=6.620;MLEAC=1;MLEAF=0.500;MQ=44.00;MQRankSum=0.000;QD=4.05;SOR=1.888	GT:AD:DP:GQ:PL	0/1:65,13:78:99:344,0,2743
3R	18855524	.	C	A	357.77	.	AC=1;AF=0.500;AN=2;BaseQRankSum=0.237;ClippingRankSum=0.000;DP=74;ExcessHet=3.0103;FS=4.711;MLEAC=1;MLEAF=0.500;MQ=44.00;MQRankSum=0.000;QD=4.83;ReadPosRankSum=0.587;SOR=1.666	GT:AD:DP:GQ:PL	0/1:62,12:74:99:386,0,2561
3R	18855536	.	A	T	263.77	.	AC=1;AF=0.500;AN=2;BaseQRankSum=0.463;ClippingRankSum=0.000;DP=71;ExcessHet=3.0103;FS=2.781;MLEAC=1;MLEAF=0.500;MQ=44.00;MQRankSum=0.000;QD=3.72;ReadPosRankSum=0.000;SOR=1.298	GT:AD:DP:GQ:PL	0/1:59,12:71:99:292,0,2461
3R	18855645	.	G	A	54.77	.	AC=1;AF=0.500;AN=2;BaseQRankSum=0.000;ClippingRankSum=0.000;DP=65;ExcessHet=3.0103;FS=9.662;MLEAC=1;MLEAF=0.500;MQ=43.94;MQRankSum=-3.129;QD=0.84;ReadPosRankSum=-0.289;SOR=1.743	GT:AD:DP:GQ:PL	0/1:54,11:65:83:83,0,1291
3R	18855654	.	G	GAATAT	385.73	.	AC=1;AF=0.500;AN=2;BaseQRankSum=0.469;ClippingRankSum=0.000;DP=68;ExcessHet=3.0103;FS=8.941;MLEAC=1;MLEAF=0.500;MQ=43.94;MQRankSum=-2.747;QD=5.76;ReadPosRankSum=-1.488;SOR=2.108	GT:AD:DP:GQ:PL	0/1:53,14:67:99:423,0,3402
3R	18855659	.	G	C	351.77	.	AC=1;AF=0.500;AN=2;BaseQRankSum=1.186;ClippingRankSum=0.000;DP=67;ExcessHet=3.0103;FS=12.292;MLEAC=1;MLEAF=0.500;MQ=43.94;MQRankSum=-2.878;QD=5.25;ReadPosRankSum=-0.889;SOR=2.566	GT:AD:DP:GQ:PL	0/1:54,13:67:99:380,0,3468
3R	18855790	.	A	G	197.77	.	AC=1;AF=0.500;AN=2;BaseQRankSum=-0.597;ClippingRankSum=0.000;DP=79;ExcessHet=3.0103;FS=2.347;MLEAC=1;MLEAF=0.500;MQ=43.95;MQRankSum=-2.696;QD=2.50;ReadPosRankSum=-0.554;SOR=0.569	GT:AD:DP:GQ:PL	0/1:62,17:79:99:226,0,1453
3R	18855872	.	C	T	131.77	.	AC=1;AF=0.500;AN=2;BaseQRankSum=3.581;ClippingRankSum=0.000;DP=73;ExcessHet=3.0103;FS=0.000;MLEAC=1;MLEAF=0.500;MQ=43.87;MQRankSum=-0.634;QD=1.83;ReadPosRankSum=-0.286;SOR=0.663	GT:AD:DP:GQ:PL	0/1:59,13:72:99:160,0,1403
3R	18855964	.	T	TTTTTG	243.73	.	AC=1;AF=0.500;AN=2;BaseQRankSum=-0.247;ClippingRankSum=0.000;DP=52;ExcessHet=3.0103;FS=0.000;MLEAC=1;MLEAF=0.500;MQ=43.39;MQRankSum=-1.426;QD=4.87;ReadPosRankSum=-0.126;SOR=0.855	GT:AD:DP:GQ:PL	0/1:41,9:50:99:281,0,2280
3R	18855985	.	G	T	346.77	.	AC=1;AF=0.500;AN=2;BaseQRankSum=-0.386;ClippingRankSum=0.000;DP=49;ExcessHet=3.0103;FS=0.000;MLEAC=1;MLEAF=0.500;MQ=43.49;MQRankSum=-2.116;QD=7.08;ReadPosRankSum=-1.597;SOR=0.829	GT:AD:DP:GQ:PL	0/1:35,14:49:99:375,0,1784
3R	18856252	.	A	G	31.77	.	AC=1;AF=0.500;AN=2;BaseQRankSum=2.674;ClippingRankSum=0.000;DP=52;ExcessHet=3.0103;FS=3.750;MLEAC=1;MLEAF=0.500;MQ=43.96;MQRankSum=-2.479;QD=0.61;ReadPosRankSum=0.463;SOR=1.593	GT:AD:DP:GQ:PL	0/1:45,7:52:60:60,0,1060
3R	18856272	.	CGGG	C,CGG	960.73	.	AC=1,1;AF=0.500,0.500;AN=2;DP=52;ExcessHet=3.0103;FS=0.000;MLEAC=1,1;MLEAF=0.500,0.500;MQ=43.96;QD=22.34;SOR=0.836	GT:AD:DP:GQ:PL	1/2:0,7,36:43:99:998,804,1128,235,0,107
3R	18856729	.	A	T	217.77	.	AC=1;AF=0.500;AN=2;BaseQRankSum=-1.458;ClippingRankSum=0.000;DP=37;ExcessHet=3.0103;FS=14.892;MLEAC=1;MLEAF=0.500;MQ=43.76;MQRankSum=-3.938;QD=5.89;ReadPosRankSum=0.074;SOR=4.024	GT:AD:DP:GQ:PL	0/1:29,8:37:99:246,0,1285
3R	18856736	.	A	AAT	247.73	.	AC=1;AF=0.500;AN=2;BaseQRankSum=1.189;ClippingRankSum=0.000;DP=40;ExcessHet=3.0103;FS=18.199;MLEAC=1;MLEAF=0.500;MQ=43.78;MQRankSum=-3.828;QD=6.19;ReadPosRankSum=-0.734;SOR=4.495	GT:AD:DP:GQ:PL	0/1:31,9:40:99:285,0,1339
3R	18856747	.	C	T	75.77	.	AC=1;AF=0.500;AN=2;BaseQRankSum=1.009;ClippingRankSum=0.000;DP=42;ExcessHet=3.0103;FS=14.532;MLEAC=1;MLEAF=0.500;MQ=43.84;MQRankSum=-3.623;QD=1.80;ReadPosRankSum=0.192;SOR=3.967	GT:AD:DP:GQ:PL	0/1:34,8:42:99:104,0,788
3R	18856773	.	A	G	33.77	.	AC=1;AF=0.500;AN=2;BaseQRankSum=-1.284;ClippingRankSum=0.000;DP=44;ExcessHet=3.0103;FS=6.749;MLEAC=1;MLEAF=0.500;MQ=43.96;MQRankSum=-2.237;QD=0.77;ReadPosRankSum=0.883;SOR=2.303	GT:AD:DP:GQ:PL	0/1:37,7:44:62:62,0,912
3R	18856816	.	T	A	95.77	.	AC=1;AF=0.500;AN=2;BaseQRankSum=0.481;ClippingRankSum=0.000;DP=49;ExcessHet=3.0103;FS=3.385;MLEAC=1;MLEAF=0.500;MQ=43.96;MQRankSum=-1.898;QD=2.00;ReadPosRankSum=-1.689;SOR=1.609	GT:AD:DP:GQ:PL	0/1:38,10:48:99:124,0,927
3R	18856869	.	A	C	95.77	.	AC=1;AF=0.500;AN=2;BaseQRankSum=-0.559;ClippingRankSum=0.000;DP=54;ExcessHet=3.0103;FS=0.000;MLEAC=1;MLEAF=0.500;MQ=43.95;MQRankSum=-1.931;QD=1.77;ReadPosRankSum=1.420;SOR=0.809	GT:AD:DP:GQ:PL	0/1:43,11:54:99:124,0,982
3R	18857133	.	A	AT	118.73	.	AC=1;AF=0.500;AN=2;BaseQRankSum=-0.961;ClippingRankSum=0.000;DP=52;ExcessHet=3.0103;FS=4.734;MLEAC=1;MLEAF=0.500;MQ=43.92;MQRankSum=0.698;QD=2.53;ReadPosRankSum=-0.384;SOR=0.241	GT:AD:DP:GQ:PL	0/1:33,14:47:99:156,0,507
3R	18858147	.	C	G	57.77	.	AC=1;AF=0.500;AN=2;BaseQRankSum=-2.028;ClippingRankSum=0.000;DP=56;ExcessHet=3.0103;FS=3.172;MLEAC=1;MLEAF=0.500;MQ=44.00;MQRankSum=0.000;QD=1.05;ReadPosRankSum=-0.189;SOR=0.668	GT:AD:DP:GQ:PL	0/1:46,9:55:86:86,0,1144
3R	18858564	.	C	T	120.77	.	AC=1;AF=0.500;AN=2;BaseQRankSum=1.496;ClippingRankSum=0.000;DP=64;ExcessHet=3.0103;FS=2.802;MLEAC=1;MLEAF=0.500;MQ=44.00;MQRankSum=0.000;QD=1.89;ReadPosRankSum=0.886;SOR=0.340	GT:AD:DP:GQ:PL	0/1:52,12:64:99:149,0,1216
3R	18859362	.	C	G	97.77	.	AC=1;AF=0.500;AN=2;BaseQRankSum=0.295;ClippingRankSum=0.000;DP=72;ExcessHet=3.0103;FS=1.232;MLEAC=1;MLEAF=0.500;MQ=43.95;MQRankSum=0.663;QD=1.36;ReadPosRankSum=1.483;SOR=0.977	GT:AD:DP:GQ:PL	0/1:60,12:72:99:126,0,1446
3R	18859741	.	A	T	99.77	.	AC=1;AF=0.500;AN=2;BaseQRankSum=-0.295;ClippingRankSum=0.000;DP=54;ExcessHet=3.0103;FS=5.316;MLEAC=1;MLEAF=0.500;MQ=44.00;MQRankSum=0.000;QD=1.85;ReadPosRankSum=-0.202;SOR=0.864	GT:AD:DP:GQ:PL	0/1:44,10:54:99:128,0,1085
3R	18860251	.	AG	A	51.73	.	AC=1;AF=0.500;AN=2;BaseQRankSum=-0.486;ClippingRankSum=0.000;DP=21;ExcessHet=3.0103;FS=0.000;MLEAC=1;MLEAF=0.500;MQ=44.00;MQRankSum=0.000;QD=3.98;ReadPosRankSum=1.027;SOR=0.859	GT:AD:DP:GQ:PL	0/1:6,7:13:69:89,0,69
3R	18860419	.	A	G	410.77	.	AC=1;AF=0.500;AN=2;BaseQRankSum=-0.285;ClippingRankSum=0.000;DP=54;ExcessHet=3.0103;FS=12.705;MLEAC=1;MLEAF=0.500;MQ=43.89;MQRankSum=-0.252;QD=7.75;ReadPosRankSum=-2.240;SOR=1.096	GT:AD:DP:GQ:PL	0/1:39,14:53:99:439,0,2024
3R	18860421	.	G	A	410.77	.	AC=1;AF=0.500;AN=2;BaseQRankSum=-2.343;ClippingRankSum=0.000;DP=55;ExcessHet=3.0103;FS=12.382;MLEAC=1;MLEAF=0.500;MQ=43.89;MQRankSum=-0.274;QD=7.61;ReadPosRankSum=-2.224;SOR=1.108	GT:AD:DP:GQ:PL	0/1:40,14:54:99:439,0,2024
3R	18860803	.	C	T	102.77	.	AC=1;AF=0.500;AN=2;BaseQRankSum=0.716;ClippingRankSum=0.000;DP=77;ExcessHet=3.0103;FS=1.716;MLEAC=1;MLEAF=0.500;MQ=43.61;MQRankSum=-8.576;QD=1.37;ReadPosRankSum=-1.915;SOR=1.299	GT:AD:DP:GQ:PL	0/1:67,8:75:99:131,0,4841
3R	18860818	.	C	T	141.77	.	AC=1;AF=0.500;AN=2;BaseQRankSum=0.248;ClippingRankSum=0.000;DP=79;ExcessHet=3.0103;FS=1.448;MLEAC=1;MLEAF=0.500;MQ=43.45;MQRankSum=-8.688;QD=1.84;ReadPosRankSum=-0.745;SOR=0.914	GT:AD:DP:GQ:PL	0/1:68,9:77:99:170,0,5418
3R	18860837	.	T	C	261.77	.	AC=1;AF=0.500;AN=2;BaseQRankSum=0.685;ClippingRankSum=0.000;DP=83;ExcessHet=3.0103;FS=5.145;MLEAC=1;MLEAF=0.500;MQ=43.48;MQRankSum=-8.345;QD=3.27;ReadPosRankSum=0.728;SOR=1.628	GT:AD:DP:GQ:PL	0/1:70,10:80:99:290,0,6617
3R	18860846	.	A	C	246.77	.	AC=1;AF=0.500;AN=2;BaseQRankSum=-0.205;ClippingRankSum=0.000;DP=88;ExcessHet=3.0103;FS=2.825;MLEAC=1;MLEAF=0.500;MQ=43.42;MQRankSum=-8.226;QD=2.90;ReadPosRankSum=0.341;SOR=1.329	GT:AD:DP:GQ:PL	0/1:73,12:85:99:275,0,7602
3R	18860851	.	CACTTTCAATTA	C	216.73	.	AC=1;AF=0.500;AN=2;BaseQRankSum=0.595;ClippingRankSum=0.000;DP=97;ExcessHet=3.0103;FS=4.424;MLEAC=1;MLEAF=0.500;MQ=43.48;MQRankSum=-8.673;QD=2.31;ReadPosRankSum=2.247;SOR=1.358	GT:AD:DP:GQ:PL	0/1:82,12:94:99:254,0,8733
3R	18860868	.	A	G	267.77	.	AC=1;AF=0.500;AN=2;BaseQRankSum=-0.300;ClippingRankSum=0.000;DP=96;ExcessHet=3.0103;FS=1.191;MLEAC=1;MLEAF=0.500;MQ=43.44;MQRankSum=-8.735;QD=2.85;ReadPosRankSum=-1.437;SOR=1.009	GT:AD:DP:GQ:PL	0/1:81,13:94:99:296,0,8775
3R	18860870	.	C	T	270.77	.	AC=1;AF=0.500;AN=2;BaseQRankSum=-0.777;ClippingRankSum=0.000;DP=95;ExcessHet=3.0103;FS=1.190;MLEAC=1;MLEAF=0.500;MQ=43.43;MQRankSum=-8.686;QD=2.91;ReadPosRankSum=-1.412;SOR=0.970	GT:AD:DP:GQ:PL	0/1:80,13:93:99:299,0,8733
3R	18860915	.	T	C	402.77	.	AC=1;AF=0.500;AN=2;BaseQRankSum=-0.652;ClippingRankSum=0.000;DP=96;ExcessHet=3.0103;FS=5.765;MLEAC=1;MLEAF=0.500;MQ=43.44;MQRankSum=-7.726;QD=4.28;ReadPosRankSum=-0.911;SOR=1.546	GT:AD:DP:GQ:PL	0/1:78,16:94:99:431,0,6570
3R	18860921	.	T	C	570.77	.	AC=1;AF=0.500;AN=2;BaseQRankSum=1.735;ClippingRankSum=0.000;DP=100;ExcessHet=3.0103;FS=9.286;MLEAC=1;MLEAF=0.500;MQ=43.46;MQRankSum=-7.119;QD=5.82;ReadPosRankSum=-2.139;SOR=1.850	GT:AD:DP:GQ:PL	0/1:79,19:98:99:599,0,6602
3R	18860925	.	C	A	531.77	.	AC=1;AF=0.500;AN=2;BaseQRankSum=-2.613;ClippingRankSum=0.000;DP=97;ExcessHet=3.0103;FS=7.489;MLEAC=1;MLEAF=0.500;MQ=43.63;MQRankSum=-6.469;QD=5.60;ReadPosRankSum=-1.962;SOR=1.814	GT:AD:DP:GQ:PL	0/1:77,18:95:99:560,0,6541
3R	18860933	.	A	T	488.77	.	AC=1;AF=0.500;AN=2;BaseQRankSum=-2.464;ClippingRankSum=0.000;DP=96;ExcessHet=3.0103;FS=5.379;MLEAC=1;MLEAF=0.500;MQ=43.63;MQRankSum=-6.431;QD=5.20;ReadPosRankSum=-2.256;SOR=1.447	GT:AD:DP:GQ:PL	0/1:76,18:94:99:517,0,6374
3R	18861282	.	CA	C	643.73	.	AC=1;AF=0.500;AN=2;BaseQRankSum=0.387;ClippingRankSum=0.000;DP=82;ExcessHet=3.0103;FS=2.089;MLEAC=1;MLEAF=0.500;MQ=43.95;MQRankSum=-2.405;QD=7.85;ReadPosRankSum=-0.542;SOR=0.462	GT:AD:DP:GQ:PL	0/1:61,21:82:99:681,0,6803
3R	18861284	.	C	G	649.77	.	AC=1;AF=0.500;AN=2;BaseQRankSum=1.063;ClippingRankSum=0.000;DP=82;ExcessHet=3.0103;FS=2.089;MLEAC=1;MLEAF=0.500;MQ=43.95;MQRankSum=-2.405;QD=7.92;ReadPosRankSum=-0.579;SOR=0.462	GT:AD:DP:GQ:PL	0/1:61,21:82:99:678,0,6863
3R	18861287	.	TC	T	637.73	.	AC=1;AF=0.500;AN=2;BaseQRankSum=0.512;ClippingRankSum=0.000;DP=85;ExcessHet=3.0103;FS=2.106;MLEAC=1;MLEAF=0.500;MQ=43.98;MQRankSum=-1.775;QD=7.50;ReadPosRankSum=0.058;SOR=0.459	GT:AD:DP:GQ:PL	0/1:65,20:85:99:675,0,6904
3R	18861289	.	C	T	615.77	.	AC=1;AF=0.500;AN=2;BaseQRankSum=1.371;ClippingRankSum=0.000;DP=85;ExcessHet=3.0103;FS=2.106;MLEAC=1;MLEAF=0.500;MQ=43.98;MQRankSum=-1.775;QD=7.24;ReadPosRankSum=0.098;SOR=0.459	GT:AD:DP:GQ:PL	0/1:65,20:85:99:644,0,6907
3R	18861393	.	A	T	355.77	.	AC=1;AF=0.500;AN=2;BaseQRankSum=0.554;ClippingRankSum=0.000;DP=77;ExcessHet=3.0103;FS=3.460;MLEAC=1;MLEAF=0.500;MQ=44.00;MQRankSum=0.000;QD=4.62;ReadPosRankSum=-1.006;SOR=1.019	GT:AD:DP:GQ:PL	0/1:55,22:77:99:384,0,1342
3R	18861499	.	G	T	294.77	.	AC=1;AF=0.500;AN=2;BaseQRankSum=0.826;ClippingRankSum=0.000;DP=68;ExcessHet=3.0103;FS=1.045;MLEAC=1;MLEAF=0.500;MQ=44.00;MQRankSum=0.000;QD=4.33;ReadPosRankSum=0.619;SOR=0.914	GT:AD:DP:GQ:PL	0/1:50,18:68:99:323,0,1202
3R	18861870	.	T	C	469.77	.	AC=1;AF=0.500;AN=2;BaseQRankSum=-1.483;ClippingRankSum=0.000;DP=73;ExcessHet=3.0103;FS=0.000;MLEAC=1;MLEAF=0.500;MQ=44.00;MQRankSum=0.000;QD=6.44;ReadPosRankSum=-0.676;SOR=0.693	GT:AD:DP:GQ:PL	0/1:47,26:73:99:498,0,1105
3R	18862046	3R_18862046_SNP	A	G	126.77	.	AC=1;AF=0.500;AN=2;BaseQRankSum=-0.257;ClippingRankSum=0.000;DB;DP=52;ExcessHet=3.0103;FS=3.033;MLEAC=1;MLEAF=0.500;MQ=43.92;MQRankSum=-0.975;QD=2.44;ReadPosRankSum=0.575;SOR=1.288	GT:AD:DP:GQ:PL	0/1:41,11:52:99:155,0,1017
3R	18862079	.	G	A	164.77	.	AC=1;AF=0.500;AN=2;BaseQRankSum=-1.095;ClippingRankSum=0.000;DP=49;ExcessHet=3.0103;FS=1.292;MLEAC=1;MLEAF=0.500;MQ=43.88;MQRankSum=-1.581;QD=3.36;ReadPosRankSum=-0.627;SOR=0.994	GT:AD:DP:GQ:PL	0/1:36,13:49:99:193,0,862
3R	18862147	.	C	G	85.77	.	AC=1;AF=0.500;AN=2;BaseQRankSum=-0.340;ClippingRankSum=0.000;DP=45;ExcessHet=3.0103;FS=0.000;MLEAC=1;MLEAF=0.500;MQ=43.96;MQRankSum=-1.944;QD=1.91;ReadPosRankSum=1.094;SOR=0.566	GT:AD:DP:GQ:PL	0/1:36,9:45:99:114,0,880
3R	18862471	.	C	T	90.77	.	AC=1;AF=0.500;AN=2;BaseQRankSum=1.459;ClippingRankSum=0.000;DP=52;ExcessHet=3.0103;FS=0.000;MLEAC=1;MLEAF=0.500;MQ=43.79;MQRankSum=-4.747;QD=1.75;ReadPosRankSum=-0.535;SOR=0.693	GT:AD:DP:GQ:PL	0/1:42,10:52:99:119,0,1558
3R	18862483	.	GA	G	361.73	.	AC=1;AF=0.500;AN=2;BaseQRankSum=1.428;ClippingRankSum=0.000;DP=59;ExcessHet=3.0103;FS=12.933;MLEAC=1;MLEAF=0.500;MQ=43.69;MQRankSum=-3.451;QD=6.70;ReadPosRankSum=-0.782;SOR=1.456	GT:AD:DP:GQ:PL	0/1:41,13:54:99:399,0,704
3R	18862506	.	C	T	301.77	.	AC=1;AF=0.500;AN=2;BaseQRankSum=0.707;ClippingRankSum=0.000;DP=61;ExcessHet=3.0103;FS=13.246;MLEAC=1;MLEAF=0.500;MQ=43.70;MQRankSum=-3.987;QD=4.95;ReadPosRankSum=0.372;SOR=1.250	GT:AD:DP:GQ:PL	0/1:49,12:61:99:330,0,2178
3R	18862511	.	T	C	310.77	.	AC=1;AF=0.500;AN=2;BaseQRankSum=-3.228;ClippingRankSum=0.000;DP=64;ExcessHet=3.0103;FS=10.348;MLEAC=1;MLEAF=0.500;MQ=43.72;MQRankSum=-3.274;QD=4.86;ReadPosRankSum=1.246;SOR=1.043	GT:AD:DP:GQ:PL	0/1:53,11:64:99:339,0,2377
3R	18862536	.	T	G	341.77	.	AC=1;AF=0.500;AN=2;BaseQRankSum=-1.795;ClippingRankSum=0.000;DP=77;ExcessHet=3.0103;FS=10.937;MLEAC=1;MLEAF=0.500;MQ=43.74;MQRankSum=-3.548;QD=4.44;ReadPosRankSum=0.212;SOR=1.328	GT:AD:DP:GQ:PL	0/1:62,15:77:99:370,0,2430
3R	18862615	.	T	A	591.77	.	AC=1;AF=0.500;AN=2;BaseQRankSum=-1.100;ClippingRankSum=0.000;DP=85;ExcessHet=3.0103;FS=3.511;MLEAC=1;MLEAF=0.500;MQ=43.59;MQRankSum=-7.049;QD=7.04;ReadPosRankSum=-1.586;SOR=1.276	GT:AD:DP:GQ:PL	0/1:63,21:84:99:620,0,2447
3R	18862636	.	A	AAATAAGTTGGCCACAAT	528.73	.	AC=1;AF=0.500;AN=2;BaseQRankSum=-0.245;ClippingRankSum=0.000;DP=88;ExcessHet=3.0103;FS=0.991;MLEAC=1;MLEAF=0.500;MQ=43.71;MQRankSum=-7.650;QD=6.01;ReadPosRankSum=0.823;SOR=0.827	GT:AD:DP:GQ:PL	0/1:70,18:88:99:566,0,2848
3R	18862729	.	T	C	198.77	.	AC=1;AF=0.500;AN=2;BaseQRankSum=1.562;ClippingRankSum=0.000;DP=66;ExcessHet=3.0103;FS=8.375;MLEAC=1;MLEAF=0.500;MQ=43.85;MQRankSum=-4.239;QD=3.01;ReadPosRankSum=0.553;SOR=1.373	GT:AD:DP:GQ:PL	0/1:51,15:66:99:227,0,1200
3R	18862808	.	A	C	170.77	.	AC=1;AF=0.500;AN=2;BaseQRankSum=0.041;ClippingRankSum=0.000;DP=65;ExcessHet=3.0103;FS=0.000;MLEAC=1;MLEAF=0.500;MQ=43.82;MQRankSum=-4.642;QD=2.63;ReadPosRankSum=0.047;SOR=0.826	GT:AD:DP:GQ:PL	0/1:50,15:65:99:199,0,1220
3R	18862877	.	G	T	178.77	.	AC=1;AF=0.500;AN=2;BaseQRankSum=-0.774;ClippingRankSum=0.000;DP=63;ExcessHet=3.0103;FS=0.000;MLEAC=1;MLEAF=0.500;MQ=43.75;MQRankSum=-5.186;QD=2.84;ReadPosRankSum=1.594;SOR=0.527	GT:AD:DP:GQ:PL	0/1:49,14:63:99:207,0,1160
3R	18863364	.	G	C	204.77	.	AC=1;AF=0.500;AN=2;BaseQRankSum=0.967;ClippingRankSum=0.000;DP=69;ExcessHet=3.0103;FS=0.000;MLEAC=1;MLEAF=0.500;MQ=43.90;MQRankSum=-4.245;QD=2.97;ReadPosRankSum=-1.264;SOR=0.661	GT:AD:DP:GQ:PL	0/1:59,10:69:99:233,0,2749
3R	18863382	.	TATAC	T	228.73	.	AC=1;AF=0.500;AN=2;BaseQRankSum=0.890;ClippingRankSum=0.000;DP=70;ExcessHet=3.0103;FS=0.000;MLEAC=1;MLEAF=0.500;MQ=43.93;MQRankSum=-3.271;QD=3.27;ReadPosRankSum=-1.345;SOR=0.822	GT:AD:DP:GQ:PL	0/1:59,11:70:99:266,0,3017
3R	18863460	.	A	G	87.77	.	AC=1;AF=0.500;AN=2;BaseQRankSum=1.387;ClippingRankSum=0.000;DP=65;ExcessHet=3.0103;FS=0.000;MLEAC=1;MLEAF=0.500;MQ=43.90;MQRankSum=-3.874;QD=1.35;ReadPosRankSum=-0.202;SOR=0.779	GT:AD:DP:GQ:PL	0/1:54,11:65:99:116,0,1346
3R	18863830	.	A	G	154.77	.	AC=1;AF=0.500;AN=2;BaseQRankSum=0.566;ClippingRankSum=0.000;DP=72;ExcessHet=3.0103;FS=4.159;MLEAC=1;MLEAF=0.500;MQ=43.89;MQRankSum=-2.851;QD=2.15;ReadPosRankSum=0.542;SOR=0.806	GT:AD:DP:GQ:PL	0/1:58,14:72:99:183,0,1420
3R	18863888	.	CTTTCTTT	C	489.73	.	AC=1;AF=0.500;AN=2;BaseQRankSum=0.000;ClippingRankSum=0.000;DP=78;ExcessHet=3.0103;FS=5.720;MLEAC=1;MLEAF=0.500;MQ=43.87;MQRankSum=-3.369;QD=6.28;ReadPosRankSum=1.619;SOR=1.149	GT:AD:DP:GQ:PL	0/1:62,16:78:99:527,0,2538
3R	18863899	.	T	G	495.77	.	AC=1;AF=0.500;AN=2;BaseQRankSum=1.755;ClippingRankSum=0.000;DP=79;ExcessHet=3.0103;FS=2.286;MLEAC=1;MLEAF=0.500;MQ=43.85;MQRankSum=-3.796;QD=6.28;ReadPosRankSum=-1.431;SOR=1.061	GT:AD:DP:GQ:PL	0/1:62,17:79:99:524,0,2594
3R	18863910	.	C	T	492.77	.	AC=1;AF=0.500;AN=2;BaseQRankSum=-0.885;ClippingRankSum=0.000;DP=81;ExcessHet=3.0103;FS=3.725;MLEAC=1;MLEAF=0.500;MQ=43.85;MQRankSum=-3.860;QD=6.08;ReadPosRankSum=0.661;SOR=0.984	GT:AD:DP:GQ:PL	0/1:64,17:81:99:521,0,2575
3R	18863969	.	A	AAG	338.73	.	AC=1;AF=0.500;AN=2;BaseQRankSum=0.438;ClippingRankSum=0.000;DP=71;ExcessHet=3.0103;FS=2.685;MLEAC=1;MLEAF=0.500;MQ=43.81;MQRankSum=-5.494;QD=5.29;ReadPosRankSum=-2.972;SOR=1.156	GT:AD:DP:GQ:PL	0/1:51,13:64:99:376,0,2076
3R	18863985	.	A	AAATCGCTTAC	341.73	.	AC=1;AF=0.500;AN=2;BaseQRankSum=-1.926;ClippingRankSum=0.000;DP=66;ExcessHet=3.0103;FS=4.420;MLEAC=1;MLEAF=0.500;MQ=43.79;MQRankSum=-5.592;QD=5.18;ReadPosRankSum=-2.345;SOR=1.080	GT:AD:DP:GQ:PL	0/1:53,13:66:99:379,0,2156
3R	18864127	.	T	TGTCCA	129.73	.	AC=1;AF=0.500;AN=2;BaseQRankSum=1.460;ClippingRankSum=0.000;DP=53;ExcessHet=3.0103;FS=0.000;MLEAC=1;MLEAF=0.500;MQ=43.89;MQRankSum=-1.531;QD=2.70;ReadPosRankSum=-1.279;SOR=0.527	GT:AD:DP:GQ:PL	0/1:42,6:48:99:167,0,1781
3R	18864161	.	A	G	319.77	.	AC=1;AF=0.500;AN=2;BaseQRankSum=0.191;ClippingRankSum=0.000;DP=55;ExcessHet=3.0103;FS=4.702;MLEAC=1;MLEAF=0.500;MQ=43.82;MQRankSum=-2.558;QD=5.81;ReadPosRankSum=-0.581;SOR=1.424	GT:AD:DP:GQ:PL	0/1:43,12:55:99:348,0,1687
3R	18864176	.	CA	C	315.73	.	AC=1;AF=0.500;AN=2;BaseQRankSum=1.646;ClippingRankSum=0.000;DP=60;ExcessHet=3.0103;FS=2.621;MLEAC=1;MLEAF=0.500;MQ=43.84;MQRankSum=-2.573;QD=5.26;ReadPosRankSum=0.844;SOR=1.123	GT:AD:DP:GQ:PL	0/1:47,13:60:99:353,0,1788
3R	18864496	.	A	G	112.77	.	AC=1;AF=0.500;AN=2;BaseQRankSum=-2.524;ClippingRankSum=0.000;DP=57;ExcessHet=3.0103;FS=0.000;MLEAC=1;MLEAF=0.500;MQ=44.00;MQRankSum=0.000;QD=1.98;ReadPosRankSum=1.989;SOR=0.770	GT:AD:DP:GQ:PL	0/1:45,12:57:99:141,0,1130
3R	18864530	.	C	CACAACTG	351.73	.	AC=1;AF=0.500;AN=2;BaseQRankSum=-1.153;ClippingRankSum=0.000;DP=57;ExcessHet=3.0103;FS=0.000;MLEAC=1;MLEAF=0.500;MQ=44.00;MQRankSum=0.000;QD=7.03;ReadPosRankSum=1.637;SOR=0.784	GT:AD:DP:GQ:PL	0/1:38,12:50:99:389,0,1812
3R	18864826	.	A	G	232.77	.	AC=1;AF=0.500;AN=2;BaseQRankSum=1.259;ClippingRankSum=0.000;DP=55;ExcessHet=3.0103;FS=1.146;MLEAC=1;MLEAF=0.500;MQ=43.96;MQRankSum=-1.592;QD=4.23;ReadPosRankSum=0.012;SOR=0.738	GT:AD:DP:GQ:PL	0/1:40,15:55:99:261,0,880
3R	18864870	.	A	G	217.77	.	AC=1;AF=0.500;AN=2;BaseQRankSum=-1.916;ClippingRankSum=0.000;DP=59;ExcessHet=3.0103;FS=0.000;MLEAC=1;MLEAF=0.500;MQ=43.93;MQRankSum=-0.707;QD=3.69;ReadPosRankSum=1.067;SOR=0.569	GT:AD:DP:GQ:PL	0/1:43,16:59:99:246,0,1036
3R	18865010	.	T	C	139.77	.	AC=1;AF=0.500;AN=2;BaseQRankSum=-1.005;ClippingRankSum=0.000;DP=55;ExcessHet=3.0103;FS=4.770;MLEAC=1;MLEAF=0.500;MQ=43.96;MQRankSum=0.579;QD=2.59;ReadPosRankSum=0.646;SOR=0.814	GT:AD:DP:GQ:PL	0/1:42,12:54:99:168,0,1034
3R	18865545	.	G	A	133.77	.	AC=1;AF=0.500;AN=2;BaseQRankSum=-0.539;ClippingRankSum=0.000;DP=60;ExcessHet=3.0103;FS=1.202;MLEAC=1;MLEAF=0.500;MQ=44.00;MQRankSum=0.000;QD=2.23;ReadPosRankSum=-0.516;SOR=0.737	GT:AD:DP:GQ:PL	0/1:47,13:60:99:162,0,1109
3R	18865618	.	GCCA	G	109.73	.	AC=1;AF=0.500;AN=2;BaseQRankSum=0.388;ClippingRankSum=0.000;DP=56;ExcessHet=3.0103;FS=0.000;MLEAC=1;MLEAF=0.500;MQ=44.00;MQRankSum=0.000;QD=1.96;ReadPosRankSum=0.412;SOR=0.910	GT:AD:DP:GQ:PL	0/1:49,7:56:99:147,0,2018
3R	18865622	.	A	T	117.77	.	AC=1;AF=0.500;AN=2;BaseQRankSum=1.000;ClippingRankSum=0.000;DP=56;ExcessHet=3.0103;FS=0.000;MLEAC=1;MLEAF=0.500;MQ=44.00;MQRankSum=0.000;QD=2.10;ReadPosRankSum=-0.050;SOR=0.911	GT:AD:DP:GQ:PL	0/1:49,7:56:99:146,0,2071
3R	18865687	.	T	C	100.77	.	AC=1;AF=0.500;AN=2;BaseQRankSum=-0.539;ClippingRankSum=0.000;DP=60;ExcessHet=3.0103;FS=10.322;MLEAC=1;MLEAF=0.500;MQ=44.00;MQRankSum=0.000;QD=1.68;ReadPosRankSum=-2.133;SOR=1.714	GT:AD:DP:GQ:PL	0/1:49,11:60:99:129,0,1212
3R	18865798	.	A	G	116.77	.	AC=1;AF=0.500;AN=2;BaseQRankSum=-4.007;ClippingRankSum=0.000;DP=57;ExcessHet=3.0103;FS=0.000;MLEAC=1;MLEAF=0.500;MQ=43.93;MQRankSum=0.000;QD=2.09;ReadPosRankSum=-0.560;SOR=0.534	GT:AD:DP:GQ:PL	0/1:44,12:56:99:145,0,1109
3R	18865861	.	A	ATGTATC	156.73	.	AC=1;AF=0.500;AN=2;BaseQRankSum=0.725;ClippingRankSum=0.000;DP=60;ExcessHet=3.0103;FS=3.506;MLEAC=1;MLEAF=0.500;MQ=43.84;MQRankSum=-1.362;QD=2.85;ReadPosRankSum=-0.657;SOR=1.034	GT:AD:DP:GQ:PL	0/1:47,8:55:99:194,0,1916
3R	18865903	.	A	T	162.77	.	AC=1;AF=0.500;AN=2;BaseQRankSum=0.147;ClippingRankSum=0.000;DP=56;ExcessHet=3.0103;FS=1.519;MLEAC=1;MLEAF=0.500;MQ=43.86;MQRankSum=-2.550;QD=2.91;ReadPosRankSum=-0.457;SOR=1.132	GT:AD:DP:GQ:PL	0/1:48,8:56:99:191,0,1899
3R	18865923	.	G	T	201.77	.	AC=1;AF=0.500;AN=2;BaseQRankSum=-1.214;ClippingRankSum=0.000;DP=56;ExcessHet=3.0103;FS=3.262;MLEAC=1;MLEAF=0.500;MQ=43.86;MQRankSum=-2.344;QD=3.60;ReadPosRankSum=-0.904;SOR=1.382	GT:AD:DP:GQ:PL	0/1:47,9:56:99:230,0,2023
3R	18865937	.	T	C	234.77	.	AC=1;AF=0.500;AN=2;BaseQRankSum=3.759;ClippingRankSum=0.000;DP=57;ExcessHet=3.0103;FS=1.368;MLEAC=1;MLEAF=0.500;MQ=43.86;MQRankSum=-2.196;QD=4.12;ReadPosRankSum=-1.060;SOR=1.058	GT:AD:DP:GQ:PL	0/1:47,10:57:99:263,0,2132
3R	18865939	.	G	A	246.77	.	AC=1;AF=0.500;AN=2;BaseQRankSum=0.679;ClippingRankSum=0.000;DP=57;ExcessHet=3.0103;FS=0.000;MLEAC=1;MLEAF=0.500;MQ=43.86;MQRankSum=-2.375;QD=4.33;ReadPosRankSum=-0.394;SOR=0.892	GT:AD:DP:GQ:PL	0/1:48,9:57:99:275,0,1972
3R	18865971	.	A	G	291.77	.	AC=1;AF=0.500;AN=2;BaseQRankSum=-0.860;ClippingRankSum=0.000;DP=58;ExcessHet=3.0103;FS=1.299;MLEAC=1;MLEAF=0.500;MQ=43.97;MQRankSum=-2.023;QD=5.03;ReadPosRankSum=-0.208;SOR=0.993	GT:AD:DP:GQ:PL	0/1:47,11:58:99:320,0,1911
3R	18865972	.	C	T	291.77	.	AC=1;AF=0.500;AN=2;BaseQRankSum=-0.731;ClippingRankSum=0.000;DP=58;ExcessHet=3.0103;FS=1.299;MLEAC=1;MLEAF=0.500;MQ=43.97;MQRankSum=-2.023;QD=5.03;ReadPosRankSum=-0.129;SOR=0.993	GT:AD:DP:GQ:PL	0/1:47,11:58:99:320,0,1911
3R	18866914	.	G	A	97.77	.	AC=1;AF=0.500;AN=2;BaseQRankSum=2.172;ClippingRankSum=0.000;DP=65;ExcessHet=3.0103;FS=2.839;MLEAC=1;MLEAF=0.500;MQ=44.00;MQRankSum=0.000;QD=1.53;ReadPosRankSum=0.467;SOR=1.218	GT:AD:DP:GQ:PL	0/1:53,11:64:99:126,0,1269
3R	18868194	.	A	G	113.77	.	AC=1;AF=0.500;AN=2;BaseQRankSum=0.668;ClippingRankSum=0.000;DP=47;ExcessHet=3.0103;FS=3.373;MLEAC=1;MLEAF=0.500;MQ=44.00;MQRankSum=0.000;QD=2.47;ReadPosRankSum=-1.656;SOR=1.402	GT:AD:DP:GQ:PL	0/1:36,10:46:99:142,0,870
3R	18868312	.	G	A	189.77	.	AC=1;AF=0.500;AN=2;BaseQRankSum=0.702;ClippingRankSum=0.000;DP=54;ExcessHet=3.0103;FS=8.683;MLEAC=1;MLEAF=0.500;MQ=43.76;MQRankSum=0.469;QD=3.51;ReadPosRankSum=-0.702;SOR=1.800	GT:AD:DP:GQ:PL	0/1:46,8:54:99:218,0,1920
3R	18868321	.	A	C	192.77	.	AC=1;AF=0.500;AN=2;BaseQRankSum=-1.377;ClippingRankSum=0.000;DP=56;ExcessHet=3.0103;FS=5.653;MLEAC=1;MLEAF=0.500;MQ=43.77;MQRankSum=0.486;QD=3.44;ReadPosRankSum=-1.168;SOR=1.264	GT:AD:DP:GQ:PL	0/1:47,9:56:99:221,0,1896
3R	18868347	.	A	G	53.77	.	AC=1;AF=0.500;AN=2;BaseQRankSum=2.284;ClippingRankSum=0.000;DP=61;ExcessHet=3.0103;FS=1.385;MLEAC=1;MLEAF=0.500;MQ=43.50;MQRankSum=0.632;QD=0.90;ReadPosRankSum=0.506;SOR=0.805	GT:AD:DP:GQ:PL	0/1:51,9:60:82:82,0,1223
3R	18868585	.	C	G	58.77	.	AC=1;AF=0.500;AN=2;BaseQRankSum=-0.980;ClippingRankSum=0.000;DP=49;ExcessHet=3.0103;FS=0.000;MLEAC=1;MLEAF=0.500;MQ=43.08;MQRankSum=1.006;QD=1.20;ReadPosRankSum=0.664;SOR=0.684	GT:AD:DP:GQ:PL	0/1:40,9:49:87:87,0,986
3R	18868871	.	C	A	225.77	.	AC=1;AF=0.500;AN=2;BaseQRankSum=-2.480;ClippingRankSum=0.000;DP=71;ExcessHet=3.0103;FS=1.066;MLEAC=1;MLEAF=0.500;MQ=42.09;MQRankSum=-0.574;QD=3.23;ReadPosRankSum=-0.205;SOR=0.924	GT:AD:DP:GQ:PL	0/1:53,17:70:99:254,0,1262
3R	18868962	.	CCGCATT	C	485.73	.	AC=1;AF=0.500;AN=2;BaseQRankSum=1.185;ClippingRankSum=0.000;DP=76;ExcessHet=3.0103;FS=0.000;MLEAC=1;MLEAF=0.500;MQ=41.60;MQRankSum=-1.208;QD=7.71;ReadPosRankSum=-1.463;SOR=0.556	GT:AD:DP:GQ:PL	0/1:47,16:63:99:523,0,2983
3R	18869384	.	T	G	65.77	.	AC=1;AF=0.500;AN=2;BaseQRankSum=1.663;ClippingRankSum=0.000;DP=68;ExcessHet=3.0103;FS=1.341;MLEAC=1;MLEAF=0.500;MQ=44.00;MQRankSum=0.000;QD=1.00;ReadPosRankSum=-0.339;SOR=1.085	GT:AD:DP:GQ:PL	0/1:56,10:66:94:94,0,1393
3R	18869492	.	T	A	221.77	.	AC=1;AF=0.500;AN=2;BaseQRankSum=-2.166;ClippingRankSum=0.000;DP=85;ExcessHet=3.0103;FS=0.000;MLEAC=1;MLEAF=0.500;MQ=44.00;MQRankSum=0.000;QD=2.61;ReadPosRankSum=-0.241;SOR=0.633	GT:AD:DP:GQ:PL	0/1:67,18:85:99:250,0,1686
3R	18869661	.	T	TA	364.73	.	AC=1;AF=0.500;AN=2;BaseQRankSum=0.082;ClippingRankSum=0.000;DP=72;ExcessHet=3.0103;FS=0.000;MLEAC=1;MLEAF=0.500;MQ=43.97;MQRankSum=0.722;QD=5.14;ReadPosRankSum=-0.221;SOR=0.776	GT:AD:DP:GQ:PL	0/1:48,23:71:99:402,0,954
3R	18869722	.	G	C	236.77	.	AC=1;AF=0.500;AN=2;BaseQRankSum=-2.869;ClippingRankSum=0.000;DP=65;ExcessHet=3.0103;FS=2.483;MLEAC=1;MLEAF=0.500;MQ=44.00;MQRankSum=0.000;QD=3.64;ReadPosRankSum=0.500;SOR=1.127	GT:AD:DP:GQ:PL	0/1:48,17:65:99:265,0,1177
3R	18869785	.	G	C	437.77	.	AC=1;AF=0.500;AN=2;BaseQRankSum=-0.640;ClippingRankSum=0.000;DP=74;ExcessHet=3.0103;FS=4.166;MLEAC=1;MLEAF=0.500;MQ=44.00;MQRankSum=0.000;QD=5.92;ReadPosRankSum=-0.328;SOR=1.387	GT:AD:DP:GQ:PL	0/1:58,16:74:99:466,0,2399
3R	18869790	.	A	G	434.77	.	AC=1;AF=0.500;AN=2;BaseQRankSum=1.880;ClippingRankSum=0.000;DP=74;ExcessHet=3.0103;FS=4.163;MLEAC=1;MLEAF=0.500;MQ=44.00;MQRankSum=0.000;QD=5.88;ReadPosRankSum=-1.059;SOR=1.329	GT:AD:DP:GQ:PL	0/1:59,15:74:99:463,0,2431
3R	18869808	.	T	C	421.77	.	AC=1;AF=0.500;AN=2;BaseQRankSum=-1.880;ClippingRankSum=0.000;DP=77;ExcessHet=3.0103;FS=1.085;MLEAC=1;MLEAF=0.500;MQ=44.00;MQRankSum=0.000;QD=5.48;ReadPosRankSum=-1.499;SOR=0.876	GT:AD:DP:GQ:PL	0/1:62,15:77:99:450,0,2631
3R	18869811	.	T	A	480.77	.	AC=1;AF=0.500;AN=2;BaseQRankSum=3.603;ClippingRankSum=0.000;DP=75;ExcessHet=3.0103;FS=1.085;MLEAC=1;MLEAF=0.500;MQ=44.00;MQRankSum=0.000;QD=6.41;ReadPosRankSum=-1.719;SOR=0.869	GT:AD:DP:GQ:PL	0/1:60,15:75:99:509,0,2636
3R	18869815	.	C	T	434.77	.	AC=1;AF=0.500;AN=2;BaseQRankSum=1.652;ClippingRankSum=0.000;DP=76;ExcessHet=3.0103;FS=0.000;MLEAC=1;MLEAF=0.500;MQ=44.00;MQRankSum=0.000;QD=5.72;ReadPosRankSum=-1.761;SOR=0.657	GT:AD:DP:GQ:PL	0/1:60,16:76:99:463,0,2617
3R	18869836	.	T	C	473.77	.	AC=1;AF=0.500;AN=2;BaseQRankSum=-1.851;ClippingRankSum=0.000;DP=75;ExcessHet=3.0103;FS=0.000;MLEAC=1;MLEAF=0.500;MQ=44.00;MQRankSum=0.000;QD=6.40;ReadPosRankSum=-1.311;SOR=0.697	GT:AD:DP:GQ:PL	0/1:57,17:74:99:502,0,2492
3R	18869837	.	T	A	473.77	.	AC=1;AF=0.500;AN=2;BaseQRankSum=1.552;ClippingRankSum=0.000;DP=78;ExcessHet=3.0103;FS=0.000;MLEAC=1;MLEAF=0.500;MQ=44.00;MQRankSum=0.000;QD=6.15;ReadPosRankSum=-0.946;SOR=0.735	GT:AD:DP:GQ:PL	0/1:60,17:77:99:502,0,2492
3R	18869892	.	A	G	271.77	.	AC=1;AF=0.500;AN=2;BaseQRankSum=-0.950;ClippingRankSum=0.000;DP=79;ExcessHet=3.0103;FS=2.283;MLEAC=1;MLEAF=0.500;MQ=44.00;MQRankSum=0.000;QD=3.53;ReadPosRankSum=0.520;SOR=0.384	GT:AD:DP:GQ:PL	0/1:58,19:77:99:300,0,1423
3R	18869929	.	C	G	264.77	.	AC=1;AF=0.500;AN=2;BaseQRankSum=-1.775;ClippingRankSum=0.000;DP=82;ExcessHet=3.0103;FS=0.000;MLEAC=1;MLEAF=0.500;MQ=44.00;MQRankSum=0.000;QD=3.31;ReadPosRankSum=0.372;SOR=0.681	GT:AD:DP:GQ:PL	0/1:60,20:80:99:293,0,1391
3R	18870014	.	G	A	139.77	.	AC=1;AF=0.500;AN=2;BaseQRankSum=-0.639;ClippingRankSum=0.000;DP=71;ExcessHet=3.0103;FS=2.546;MLEAC=1;MLEAF=0.500;MQ=44.00;MQRankSum=0.000;QD=1.97;ReadPosRankSum=-0.966;SOR=1.088	GT:AD:DP:GQ:PL	0/1:58,13:71:99:168,0,1486
3R	18870279	.	A	G	185.77	.	AC=1;AF=0.500;AN=2;BaseQRankSum=-1.708;ClippingRankSum=0.000;DP=59;ExcessHet=3.0103;FS=4.183;MLEAC=1;MLEAF=0.500;MQ=43.88;MQRankSum=1.052;QD=3.15;ReadPosRankSum=-0.330;SOR=1.010	GT:AD:DP:GQ:PL	0/1:44,15:59:99:214,0,1082
3R	18870604	.	T	C	151.77	.	AC=1;AF=0.500;AN=2;BaseQRankSum=0.791;ClippingRankSum=0.000;DP=37;ExcessHet=3.0103;FS=2.194;MLEAC=1;MLEAF=0.500;MQ=43.76;MQRankSum=-0.184;QD=4.22;ReadPosRankSum=0.537;SOR=0.223	GT:AD:DP:GQ:PL	0/1:26,10:36:99:180,0,619
3R	18870749	.	G	A	352.77	.	AC=1;AF=0.500;AN=2;BaseQRankSum=-0.315;ClippingRankSum=0.000;DP=68;ExcessHet=3.0103;FS=1.000;MLEAC=1;MLEAF=0.500;MQ=44.13;MQRankSum=1.542;QD=5.19;ReadPosRankSum=0.093;SOR=0.859	GT:AD:DP:GQ:PL	0/1:47,21:68:99:381,0,1049
3R	18870775	.	TAC	T	511.73	.	AC=1;AF=0.500;AN=2;BaseQRankSum=-0.390;ClippingRankSum=0.000;DP=63;ExcessHet=3.0103;FS=0.000;MLEAC=1;MLEAF=0.500;MQ=44.11;MQRankSum=1.663;QD=8.39;ReadPosRankSum=1.517;SOR=0.669	GT:AD:DP:GQ:PL	0/1:45,16:61:99:549,0,2584
3R	18870786	.	T	G	543.77	.	AC=1;AF=0.500;AN=2;BaseQRankSum=-2.951;ClippingRankSum=0.000;DP=66;ExcessHet=3.0103;FS=1.064;MLEAC=1;MLEAF=0.500;MQ=44.11;MQRankSum=1.656;QD=8.24;ReadPosRankSum=-0.014;SOR=0.509	GT:AD:DP:GQ:PL	0/1:48,18:66:99:572,0,2587
3R	18870874	.	G	A	158.77	.	AC=1;AF=0.500;AN=2;BaseQRankSum=1.785;ClippingRankSum=0.000;DP=61;ExcessHet=3.0103;FS=2.667;MLEAC=1;MLEAF=0.500;MQ=43.90;MQRankSum=0.940;QD=2.60;ReadPosRankSum=0.981;SOR=1.179	GT:AD:DP:GQ:PL	0/1:48,13:61:99:187,0,1142
3R	18871082	.	CTT	C	296.73	.	AC=1;AF=0.500;AN=2;BaseQRankSum=-1.964;ClippingRankSum=0.000;DP=47;ExcessHet=3.0103;FS=7.944;MLEAC=1;MLEAF=0.500;MQ=43.77;MQRankSum=1.364;QD=7.24;ReadPosRankSum=1.537;SOR=0.695	GT:AD:DP:GQ:PL	0/1:29,12:41:99:334,0,1164
3R	18871092	.	T	C	361.77	.	AC=1;AF=0.500;AN=2;BaseQRankSum=-3.315;ClippingRankSum=0.000;DP=44;ExcessHet=3.0103;FS=2.954;MLEAC=1;MLEAF=0.500;MQ=43.76;MQRankSum=1.367;QD=8.22;ReadPosRankSum=2.035;SOR=0.547	GT:AD:DP:GQ:PL	0/1:31,13:44:99:390,0,1285
3R	18871115	.	C	G	357.77	.	AC=1;AF=0.500;AN=2;BaseQRankSum=2.110;ClippingRankSum=0.000;DP=38;ExcessHet=3.0103;FS=2.955;MLEAC=1;MLEAF=0.500;MQ=43.77;MQRankSum=1.316;QD=9.41;ReadPosRankSum=2.171;SOR=1.135	GT:AD:DP:GQ:PL	0/1:25,13:38:99:386,0,940
3R	18871163	.	T	A	565.77	.	AC=1;AF=0.500;AN=2;BaseQRankSum=1.000;ClippingRankSum=0.000;DP=48;ExcessHet=3.0103;FS=14.165;MLEAC=1;MLEAF=0.500;MQ=44.00;MQRankSum=0.000;QD=11.79;ReadPosRankSum=-0.173;SOR=1.160	GT:AD:DP:GQ:PL	0/1:31,17:48:99:594,0,1324
3R	18871188	.	C	G	594.77	.	AC=1;AF=0.500;AN=2;BaseQRankSum=-0.223;ClippingRankSum=0.000;DP=54;ExcessHet=3.0103;FS=13.434;MLEAC=1;MLEAF=0.500;MQ=44.00;MQRankSum=0.000;QD=11.01;ReadPosRankSum=-1.007;SOR=1.475	GT:AD:DP:GQ:PL	0/1:35,19:54:99:623,0,1430
3R	18871582	.	A	G	102.77	.	AC=1;AF=0.500;AN=2;BaseQRankSum=-1.329;ClippingRankSum=0.000;DP=53;ExcessHet=3.0103;FS=2.983;MLEAC=1;MLEAF=0.500;MQ=43.96;MQRankSum=0.565;QD=1.98;ReadPosRankSum=1.306;SOR=0.330	GT:AD:DP:GQ:PL	0/1:41,11:52:99:131,0,968
3R	18871881	.	C	T	104.77	.	AC=1;AF=0.500;AN=2;BaseQRankSum=2.496;ClippingRankSum=0.000;DP=46;ExcessHet=3.0103;FS=8.776;MLEAC=1;MLEAF=0.500;MQ=43.79;MQRankSum=-3.543;QD=2.28;ReadPosRankSum=0.944;SOR=1.217	GT:AD:DP:GQ:PL	0/1:37,9:46:99:133,0,875
3R	18871941	.	C	T	365.77	.	AC=1;AF=0.500;AN=2;BaseQRankSum=0.599;ClippingRankSum=0.000;DP=61;ExcessHet=3.0103;FS=9.289;MLEAC=1;MLEAF=0.500;MQ=43.79;MQRankSum=-4.895;QD=6.00;ReadPosRankSum=1.316;SOR=1.509	GT:AD:DP:GQ:PL	0/1:48,13:61:99:394,0,2305
3R	18871944	.	T	C	368.77	.	AC=1;AF=0.500;AN=2;BaseQRankSum=3.243;ClippingRankSum=0.000;DP=58;ExcessHet=3.0103;FS=9.257;MLEAC=1;MLEAF=0.500;MQ=43.78;MQRankSum=-4.750;QD=6.36;ReadPosRankSum=1.063;SOR=1.515	GT:AD:DP:GQ:PL	0/1:45,13:58:99:397,0,2278
3R	18871976	.	T	G	273.77	.	AC=1;AF=0.500;AN=2;BaseQRankSum=0.233;ClippingRankSum=0.000;DP=55;ExcessHet=3.0103;FS=13.343;MLEAC=1;MLEAF=0.500;MQ=43.72;MQRankSum=-5.284;QD=4.98;ReadPosRankSum=0.169;SOR=2.654	GT:AD:DP:GQ:PL	0/1:43,12:55:99:302,0,2841
3R	18872000	.	G	T	293.77	.	AC=1;AF=0.500;AN=2;BaseQRankSum=1.900;ClippingRankSum=0.000;DP=51;ExcessHet=3.0103;FS=1.388;MLEAC=1;MLEAF=0.500;MQ=43.73;MQRankSum=-5.198;QD=5.76;ReadPosRankSum=-0.028;SOR=1.055	GT:AD:DP:GQ:PL	0/1:41,10:51:99:322,0,2789
3R	18872008	.	C	A	264.77	.	AC=1;AF=0.500;AN=2;BaseQRankSum=-1.149;ClippingRankSum=0.000;DP=51;ExcessHet=3.0103;FS=1.388;MLEAC=1;MLEAF=0.500;MQ=43.73;MQRankSum=-5.198;QD=5.19;ReadPosRankSum=0.346;SOR=1.055	GT:AD:DP:GQ:PL	0/1:41,10:51:99:293,0,2818
3R	18872093	.	T	A	129.77	.	AC=1;AF=0.500;AN=2;BaseQRankSum=2.013;ClippingRankSum=0.000;DP=67;ExcessHet=3.0103;FS=3.331;MLEAC=1;MLEAF=0.500;MQ=43.78;MQRankSum=-7.512;QD=1.94;ReadPosRankSum=-0.348;SOR=1.089	GT:AD:DP:GQ:PL	0/1:59,8:67:99:158,0,7285
3R	18872095	.	A	T	171.77	.	AC=1;AF=0.500;AN=2;BaseQRankSum=2.214;ClippingRankSum=0.000;DP=67;ExcessHet=3.0103;FS=3.331;MLEAC=1;MLEAF=0.500;MQ=43.78;MQRankSum=-7.512;QD=2.56;ReadPosRankSum=-0.329;SOR=1.089	GT:AD:DP:GQ:PL	0/1:59,8:67:99:200,0,7282
3R	18872111	.	C	T	291.77	.	AC=1;AF=0.500;AN=2;BaseQRankSum=0.325;ClippingRankSum=0.000;DP=69;ExcessHet=3.0103;FS=1.270;MLEAC=1;MLEAF=0.500;MQ=43.69;MQRankSum=-7.767;QD=4.23;ReadPosRankSum=-1.705;SOR=0.755	GT:AD:DP:GQ:PL	0/1:58,11:69:99:320,0,8006
3R	18872116	.	A	G	339.77	.	AC=1;AF=0.500;AN=2;BaseQRankSum=-0.649;ClippingRankSum=0.000;DP=71;ExcessHet=3.0103;FS=0.000;MLEAC=1;MLEAF=0.500;MQ=43.67;MQRankSum=-7.914;QD=4.79;ReadPosRankSum=-2.080;SOR=0.661	GT:AD:DP:GQ:PL	0/1:59,12:71:99:368,0,7919
3R	18872124	.	T	A	342.77	.	AC=1;AF=0.500;AN=2;BaseQRankSum=-1.917;ClippingRankSum=0.000;DP=70;ExcessHet=3.0103;FS=0.000;MLEAC=1;MLEAF=0.500;MQ=43.64;MQRankSum=-7.881;QD=4.90;ReadPosRankSum=-2.810;SOR=0.807	GT:AD:DP:GQ:PL	0/1:57,13:70:99:371,0,7877
3R	18872131	.	A	T	375.77	.	AC=1;AF=0.500;AN=2;BaseQRankSum=-0.661;ClippingRankSum=0.000;DP=72;ExcessHet=3.0103;FS=0.000;MLEAC=1;MLEAF=0.500;MQ=43.65;MQRankSum=-7.998;QD=5.22;ReadPosRankSum=-2.409;SOR=0.799	GT:AD:DP:GQ:PL	0/1:59,13:72:99:404,0,8348
3R	18872140	.	TTC	T	327.73	.	AC=1;AF=0.500;AN=2;BaseQRankSum=-1.927;ClippingRankSum=0.000;DP=73;ExcessHet=3.0103;FS=0.000;MLEAC=1;MLEAF=0.500;MQ=43.65;MQRankSum=-8.056;QD=4.49;ReadPosRankSum=-1.652;SOR=0.836	GT:AD:DP:GQ:PL	0/1:60,13:73:99:365,0,8328
3R	18872145	.	A	ATT	327.73	.	AC=1;AF=0.500;AN=2;BaseQRankSum=-0.605;ClippingRankSum=0.000;DP=73;ExcessHet=3.0103;FS=0.000;MLEAC=1;MLEAF=0.500;MQ=43.65;MQRankSum=-8.056;QD=4.49;ReadPosRankSum=-1.540;SOR=0.836	GT:AD:DP:GQ:PL	0/1:60,13:73:99:365,0,8316
3R	18872175	.	C	T	278.77	.	AC=1;AF=0.500;AN=2;BaseQRankSum=-2.243;ClippingRankSum=0.000;DP=70;ExcessHet=3.0103;FS=0.000;MLEAC=1;MLEAF=0.500;MQ=43.69;MQRankSum=-7.826;QD=3.98;ReadPosRankSum=2.542;SOR=0.832	GT:AD:DP:GQ:PL	0/1:59,11:70:99:307,0,7293
3R	18872189	.	A	T	371.77	.	AC=1;AF=0.500;AN=2;BaseQRankSum=0.804;ClippingRankSum=0.000;DP=69;ExcessHet=3.0103;FS=2.639;MLEAC=1;MLEAF=0.500;MQ=43.69;MQRankSum=-7.020;QD=5.39;ReadPosRankSum=1.213;SOR=0.631	GT:AD:DP:GQ:PL	0/1:56,13:69:99:400,0,7281
3R	18872193	.	T	C	342.77	.	AC=1;AF=0.500;AN=2;BaseQRankSum=-2.242;ClippingRankSum=0.000;DP=69;ExcessHet=3.0103;FS=2.792;MLEAC=1;MLEAF=0.500;MQ=43.72;MQRankSum=-6.935;QD=4.97;ReadPosRankSum=1.893;SOR=0.875	GT:AD:DP:GQ:PL	0/1:57,12:69:99:371,0,7326
3R	18872194	.	T	A	303.77	.	AC=1;AF=0.500;AN=2;BaseQRankSum=0.126;ClippingRankSum=0.000;DP=68;ExcessHet=3.0103;FS=4.462;MLEAC=1;MLEAF=0.500;MQ=43.71;MQRankSum=-6.880;QD=4.47;ReadPosRankSum=1.770;SOR=0.855	GT:AD:DP:GQ:PL	0/1:56,12:68:99:332,0,7281
3R	18872205	3R_18872205_SNP	T	C	309.77	.	AC=1;AF=0.500;AN=2;BaseQRankSum=-3.044;ClippingRankSum=0.000;DB;DP=64;ExcessHet=3.0103;FS=6.946;MLEAC=1;MLEAF=0.500;MQ=43.69;MQRankSum=-6.656;QD=4.84;ReadPosRankSum=1.086;SOR=0.753	GT:AD:DP:GQ:PL	0/1:52,12:64:99:338,0,6733
3R	18872206	.	G	A	306.77	.	AC=1;AF=0.500;AN=2;BaseQRankSum=0.682;ClippingRankSum=0.000;DP=64;ExcessHet=3.0103;FS=6.946;MLEAC=1;MLEAF=0.500;MQ=43.69;MQRankSum=-6.656;QD=4.79;ReadPosRankSum=1.042;SOR=0.753	GT:AD:DP:GQ:PL	0/1:52,12:64:99:335,0,6775
3R	18872228	.	A	G	396.77	.	AC=1;AF=0.500;AN=2;BaseQRankSum=-0.654;ClippingRankSum=0.000;DP=64;ExcessHet=3.0103;FS=2.812;MLEAC=1;MLEAF=0.500;MQ=43.69;MQRankSum=-6.656;QD=6.20;ReadPosRankSum=-0.534;SOR=0.883	GT:AD:DP:GQ:PL	0/1:52,12:64:99:425,0,5133
3R	18872234	.	A	G	366.77	.	AC=1;AF=0.500;AN=2;BaseQRankSum=-1.044;ClippingRankSum=0.000;DP=62;ExcessHet=3.0103;FS=4.473;MLEAC=1;MLEAF=0.500;MQ=43.68;MQRankSum=-6.221;QD=5.92;ReadPosRankSum=-1.721;SOR=1.073	GT:AD:DP:GQ:PL	0/1:49,13:62:99:395,0,4350
3R	18872245	.	C	T	294.77	.	AC=1;AF=0.500;AN=2;BaseQRankSum=0.384;ClippingRankSum=0.000;DP=57;ExcessHet=3.0103;FS=4.977;MLEAC=1;MLEAF=0.500;MQ=43.73;MQRankSum=-5.698;QD=5.17;ReadPosRankSum=-2.004;SOR=1.152	GT:AD:DP:GQ:PL	0/1:46,11:57:99:323,0,3487
3R	18872952	.	TA	T	68.73	.	AC=1;AF=0.500;AN=2;BaseQRankSum=2.430;ClippingRankSum=0.000;DP=69;ExcessHet=3.0103;FS=14.622;MLEAC=1;MLEAF=0.500;MQ=43.94;MQRankSum=-2.497;QD=1.11;ReadPosRankSum=1.332;SOR=2.738	GT:AD:DP:GQ:PL	0/1:47,15:62:99:106,0,810
3R	18872993	.	T	C	147.77	.	AC=1;AF=0.500;AN=2;BaseQRankSum=2.018;ClippingRankSum=0.000;DP=66;ExcessHet=3.0103;FS=0.000;MLEAC=1;MLEAF=0.500;MQ=43.94;MQRankSum=-2.851;QD=2.24;ReadPosRankSum=-0.654;SOR=0.854	GT:AD:DP:GQ:PL	0/1:53,13:66:99:176,0,1229
3R	18873105	.	C	T	392.77	.	AC=1;AF=0.500;AN=2;BaseQRankSum=-1.843;ClippingRankSum=0.000;DP=62;ExcessHet=3.0103;FS=1.250;MLEAC=1;MLEAF=0.500;MQ=43.97;MQRankSum=-1.902;QD=6.33;ReadPosRankSum=0.918;SOR=1.085	GT:AD:DP:GQ:PL	0/1:49,13:62:99:421,0,2566
3R	18873111	.	G	A	395.77	.	AC=1;AF=0.500;AN=2;BaseQRankSum=1.821;ClippingRankSum=0.000;DP=61;ExcessHet=3.0103;FS=2.684;MLEAC=1;MLEAF=0.500;MQ=43.97;MQRankSum=-1.882;QD=6.49;ReadPosRankSum=1.022;SOR=1.131	GT:AD:DP:GQ:PL	0/1:48,13:61:99:424,0,2532
3R	18873117	.	T	C	411.77	.	AC=1;AF=0.500;AN=2;BaseQRankSum=-3.473;ClippingRankSum=0.000;DP=63;ExcessHet=3.0103;FS=4.266;MLEAC=1;MLEAF=0.500;MQ=43.97;MQRankSum=-1.833;QD=6.54;ReadPosRankSum=0.712;SOR=1.331	GT:AD:DP:GQ:PL	0/1:49,14:63:99:440,0,2590
3R	18873123	.	T	TC	427.73	.	AC=1;AF=0.500;AN=2;BaseQRankSum=0.272;ClippingRankSum=0.000;DP=62;ExcessHet=3.0103;FS=4.349;MLEAC=1;MLEAF=0.500;MQ=43.97;MQRankSum=-1.813;QD=6.90;ReadPosRankSum=0.887;SOR=1.383	GT:AD:DP:GQ:PL	0/1:48,14:62:99:465,0,2550
3R	18873181	.	C	T	581.77	.	AC=1;AF=0.500;AN=2;BaseQRankSum=1.008;ClippingRankSum=0.000;DP=63;ExcessHet=3.0103;FS=2.329;MLEAC=1;MLEAF=0.500;MQ=43.72;MQRankSum=-5.070;QD=9.23;ReadPosRankSum=-0.238;SOR=0.819	GT:AD:DP:GQ:PL	0/1:45,18:63:99:610,0,1838
3R	18873190	.	T	A	582.77	.	AC=1;AF=0.500;AN=2;BaseQRankSum=-0.245;ClippingRankSum=0.000;DP=66;ExcessHet=3.0103;FS=2.360;MLEAC=1;MLEAF=0.500;MQ=43.70;MQRankSum=-5.552;QD=8.83;ReadPosRankSum=0.077;SOR=1.179	GT:AD:DP:GQ:PL	0/1:48,18:66:99:611,0,1892
3R	18873206	.	C	T	470.77	.	AC=1;AF=0.500;AN=2;BaseQRankSum=1.240;ClippingRankSum=0.000;DP=70;ExcessHet=3.0103;FS=3.634;MLEAC=1;MLEAF=0.500;MQ=43.69;MQRankSum=-5.661;QD=6.73;ReadPosRankSum=-0.092;SOR=1.080	GT:AD:DP:GQ:PL	0/1:50,20:70:99:499,0,1149
3R	18873241	.	A	G	522.77	.	AC=1;AF=0.500;AN=2;BaseQRankSum=-1.579;ClippingRankSum=0.000;DP=70;ExcessHet=3.0103;FS=3.949;MLEAC=1;MLEAF=0.500;MQ=43.66;MQRankSum=-6.661;QD=7.47;ReadPosRankSum=1.295;SOR=0.912	GT:AD:DP:GQ:PL	0/1:53,17:70:99:551,0,2208
3R	18873244	.	T	A	519.77	.	AC=1;AF=0.500;AN=2;BaseQRankSum=0.071;ClippingRankSum=0.000;DP=71;ExcessHet=3.0103;FS=3.822;MLEAC=1;MLEAF=0.500;MQ=43.67;MQRankSum=-6.715;QD=7.32;ReadPosRankSum=1.193;SOR=0.971	GT:AD:DP:GQ:PL	0/1:54,17:71:99:548,0,2250
3R	18873247	.	A	C	519.77	.	AC=1;AF=0.500;AN=2;BaseQRankSum=-0.939;ClippingRankSum=0.000;DP=69;ExcessHet=3.0103;FS=3.845;MLEAC=1;MLEAF=0.500;MQ=43.66;MQRankSum=-6.607;QD=7.53;ReadPosRankSum=0.878;SOR=0.968	GT:AD:DP:GQ:PL	0/1:52,17:69:99:548,0,2248
3R	18873250	.	C	T	519.77	.	AC=1;AF=0.500;AN=2;BaseQRankSum=0.181;ClippingRankSum=0.000;DP=71;ExcessHet=3.0103;FS=2.318;MLEAC=1;MLEAF=0.500;MQ=43.67;MQRankSum=-6.715;QD=7.32;ReadPosRankSum=1.004;SOR=1.061	GT:AD:DP:GQ:PL	0/1:54,17:71:99:548,0,2234
3R	18873262	.	G	A	498.77	.	AC=1;AF=0.500;AN=2;BaseQRankSum=-4.217;ClippingRankSum=0.000;DP=78;ExcessHet=3.0103;FS=1.033;MLEAC=1;MLEAF=0.500;MQ=43.70;MQRankSum=-7.078;QD=6.39;ReadPosRankSum=0.993;SOR=0.865	GT:AD:DP:GQ:PL	0/1:61,17:78:99:527,0,2536
3R	18873265	.	G	C	495.77	.	AC=1;AF=0.500;AN=2;BaseQRankSum=-2.221;ClippingRankSum=0.000;DP=80;ExcessHet=3.0103;FS=1.031;MLEAC=1;MLEAF=0.500;MQ=43.71;MQRankSum=-7.178;QD=6.20;ReadPosRankSum=0.924;SOR=0.871	GT:AD:DP:GQ:PL	0/1:63,17:80:99:524,0,2578
3R	18873267	.	A	T	495.77	.	AC=1;AF=0.500;AN=2;BaseQRankSum=-3.924;ClippingRankSum=0.000;DP=77;ExcessHet=3.0103;FS=2.385;MLEAC=1;MLEAF=0.500;MQ=43.69;MQRankSum=-7.304;QD=6.44;ReadPosRankSum=0.942;SOR=1.112	GT:AD:DP:GQ:PL	0/1:61,16:77:99:524,0,2578
3R	18873285	.	A	G	336.77	.	AC=1;AF=0.500;AN=2;BaseQRankSum=2.809;ClippingRankSum=0.000;DP=71;ExcessHet=3.0103;FS=2.624;MLEAC=1;MLEAF=0.500;MQ=43.70;MQRankSum=-7.555;QD=4.74;ReadPosRankSum=0.156;SOR=1.179	GT:AD:DP:GQ:PL	0/1:58,13:71:99:365,0,2463
3R	18873290	.	G	C	363.77	.	AC=1;AF=0.500;AN=2;BaseQRankSum=2.581;ClippingRankSum=0.000;DP=74;ExcessHet=3.0103;FS=2.655;MLEAC=1;MLEAF=0.500;MQ=43.71;MQRankSum=-7.722;QD=4.92;ReadPosRankSum=-0.100;SOR=1.124	GT:AD:DP:GQ:PL	0/1:61,13:74:99:392,0,2687
3R	18873296	.	T	C	363.77	.	AC=1;AF=0.500;AN=2;BaseQRankSum=1.589;ClippingRankSum=0.000;DP=79;ExcessHet=3.0103;FS=1.138;MLEAC=1;MLEAF=0.500;MQ=43.73;MQRankSum=-7.643;QD=4.60;ReadPosRankSum=-0.661;SOR=0.954	GT:AD:DP:GQ:PL	0/1:65,14:79:99:392,0,2687
3R	18873301	.	T	C	369.77	.	AC=1;AF=0.500;AN=2;BaseQRankSum=-0.954;ClippingRankSum=0.000;DP=76;ExcessHet=3.0103;FS=1.145;MLEAC=1;MLEAF=0.500;MQ=43.72;MQRankSum=-7.486;QD=4.87;ReadPosRankSum=-1.623;SOR=0.930	GT:AD:DP:GQ:PL	0/1:62,14:76:99:398,0,2603
3R	18873344	.	G	T	119.77	.	AC=1;AF=0.500;AN=2;BaseQRankSum=2.622;ClippingRankSum=0.000;DP=70;ExcessHet=3.0103;FS=1.245;MLEAC=1;MLEAF=0.500;MQ=43.92;MQRankSum=-3.842;QD=1.71;ReadPosRankSum=-1.575;SOR=0.976	GT:AD:DP:GQ:PL	0/1:58,12:70:99:148,0,1421
3R	18873371	.	G	C	347.77	.	AC=1;AF=0.500;AN=2;BaseQRankSum=0.406;ClippingRankSum=0.000;DP=68;ExcessHet=3.0103;FS=0.000;MLEAC=1;MLEAF=0.500;MQ=43.91;MQRankSum=-3.285;QD=5.11;ReadPosRankSum=-0.639;SOR=0.576	GT:AD:DP:GQ:PL	0/1:53,15:68:99:376,0,1237
3R	18873387	.	T	C	489.77	.	AC=1;AF=0.500;AN=2;BaseQRankSum=-3.646;ClippingRankSum=0.000;DP=67;ExcessHet=3.0103;FS=1.133;MLEAC=1;MLEAF=0.500;MQ=43.88;MQRankSum=-3.637;QD=7.31;ReadPosRankSum=0.544;SOR=0.454	GT:AD:DP:GQ:PL	0/1:51,16:67:99:518,0,2084
3R	18873388	.	G	T	489.77	.	AC=1;AF=0.500;AN=2;BaseQRankSum=2.171;ClippingRankSum=0.000;DP=67;ExcessHet=3.0103;FS=1.133;MLEAC=1;MLEAF=0.500;MQ=43.88;MQRankSum=-3.637;QD=7.31;ReadPosRankSum=0.586;SOR=0.454	GT:AD:DP:GQ:PL	0/1:51,16:67:99:518,0,2084
3R	18873400	.	A	C	429.77	.	AC=1;AF=0.500;AN=2;BaseQRankSum=-1.052;ClippingRankSum=0.000;DP=70;ExcessHet=3.0103;FS=0.000;MLEAC=1;MLEAF=0.500;MQ=43.89;MQRankSum=-3.459;QD=6.14;ReadPosRankSum=1.260;SOR=0.671	GT:AD:DP:GQ:PL	0/1:52,18:70:99:458,0,1277
3R	18873668	.	G	GA	116.73	.	AC=1;AF=0.500;AN=2;BaseQRankSum=1.536;ClippingRankSum=0.000;DP=70;ExcessHet=3.0103;FS=0.000;MLEAC=1;MLEAF=0.500;MQ=43.92;MQRankSum=-0.281;QD=1.88;ReadPosRankSum=-1.780;SOR=0.665	GT:AD:DP:GQ:PL	0/1:46,16:62:99:154,0,724
3R	18873723	.	C	T	244.77	.	AC=1;AF=0.500;AN=2;BaseQRankSum=1.501;ClippingRankSum=0.000;DP=68;ExcessHet=3.0103;FS=0.000;MLEAC=1;MLEAF=0.500;MQ=43.91;MQRankSum=-3.026;QD=3.60;ReadPosRankSum=1.934;SOR=0.763	GT:AD:DP:GQ:PL	0/1:51,17:68:99:273,0,1241
3R	18873769	.	G	A	238.77	.	AC=1;AF=0.500;AN=2;BaseQRankSum=-0.155;ClippingRankSum=0.000;DP=72;ExcessHet=3.0103;FS=3.784;MLEAC=1;MLEAF=0.500;MQ=44.00;MQRankSum=0.000;QD=3.32;ReadPosRankSum=-2.281;SOR=1.218	GT:AD:DP:GQ:PL	0/1:55,17:72:99:267,0,1339
3R	18873810	.	T	A	121.77	.	AC=1;AF=0.500;AN=2;BaseQRankSum=0.991;ClippingRankSum=0.000;DP=71;ExcessHet=3.0103;FS=0.000;MLEAC=1;MLEAF=0.500;MQ=44.00;MQRankSum=0.000;QD=1.72;ReadPosRankSum=-0.478;SOR=0.693	GT:AD:DP:GQ:PL	0/1:58,13:71:99:150,0,1401
3R	18873914	.	T	C	285.77	.	AC=1;AF=0.500;AN=2;BaseQRankSum=-1.775;ClippingRankSum=0.000;DP=78;ExcessHet=3.0103;FS=6.974;MLEAC=1;MLEAF=0.500;MQ=43.97;MQRankSum=0.617;QD=3.66;ReadPosRankSum=-1.608;SOR=0.602	GT:AD:DP:GQ:PL	0/1:58,20:78:99:314,0,1417
3R	18874139	.	C	CT	277.73	.	AC=1;AF=0.500;AN=2;BaseQRankSum=-0.913;ClippingRankSum=0.000;DP=66;ExcessHet=3.0103;FS=4.853;MLEAC=1;MLEAF=0.500;MQ=44.00;MQRankSum=0.000;QD=4.63;ReadPosRankSum=1.406;SOR=1.174	GT:AD:DP:GQ:PL	0/1:49,11:60:99:315,0,1897
3R	18874159	.	T	G	340.77	.	AC=1;AF=0.500;AN=2;BaseQRankSum=-1.097;ClippingRankSum=0.000;DP=57;ExcessHet=3.0103;FS=2.688;MLEAC=1;MLEAF=0.500;MQ=44.00;MQRankSum=0.000;QD=5.98;ReadPosRankSum=0.667;SOR=1.179	GT:AD:DP:GQ:PL	0/1:44,13:57:99:369,0,1903
3R	18874260	.	T	C	314.77	.	AC=1;AF=0.500;AN=2;BaseQRankSum=-1.022;ClippingRankSum=0.000;DP=70;ExcessHet=3.0103;FS=0.000;MLEAC=1;MLEAF=0.500;MQ=44.00;MQRankSum=0.000;QD=4.50;ReadPosRankSum=0.359;SOR=0.738	GT:AD:DP:GQ:PL	0/1:56,14:70:99:343,0,2619
3R	18874273	.	A	G	299.77	.	AC=1;AF=0.500;AN=2;BaseQRankSum=-0.753;ClippingRankSum=0.000;DP=65;ExcessHet=3.0103;FS=0.000;MLEAC=1;MLEAF=0.500;MQ=44.00;MQRankSum=0.000;QD=4.61;ReadPosRankSum=1.214;SOR=0.590	GT:AD:DP:GQ:PL	0/1:53,12:65:99:328,0,2514
3R	18874442	.	C	G	252.77	.	AC=1;AF=0.500;AN=2;BaseQRankSum=0.217;ClippingRankSum=0.000;DP=71;ExcessHet=3.0103;FS=0.000;MLEAC=1;MLEAF=0.500;MQ=44.00;MQRankSum=0.000;QD=3.56;ReadPosRankSum=-0.377;SOR=0.590	GT:AD:DP:GQ:PL	0/1:53,18:71:99:281,0,1276
3R	18874461	.	G	T	163.77	.	AC=1;AF=0.500;AN=2;BaseQRankSum=-0.741;ClippingRankSum=0.000;DP=65;ExcessHet=3.0103;FS=2.605;MLEAC=1;MLEAF=0.500;MQ=44.00;MQRankSum=0.000;QD=2.52;ReadPosRankSum=-0.423;SOR=0.849	GT:AD:DP:GQ:PL	0/1:51,14:65:99:192,0,1256
3R	18874526	.	T	G	462.77	.	AC=1;AF=0.500;AN=2;BaseQRankSum=-2.519;ClippingRankSum=0.000;DP=71;ExcessHet=3.0103;FS=2.416;MLEAC=1;MLEAF=0.500;MQ=44.00;MQRankSum=0.000;QD=6.61;ReadPosRankSum=-0.558;SOR=1.066	GT:AD:DP:GQ:PL	0/1:55,15:70:99:491,0,2242
3R	18874531	.	A	C	465.77	.	AC=1;AF=0.500;AN=2;BaseQRankSum=0.272;ClippingRankSum=0.000;DP=70;ExcessHet=3.0103;FS=4.192;MLEAC=1;MLEAF=0.500;MQ=44.00;MQRankSum=0.000;QD=6.75;ReadPosRankSum=-0.386;SOR=1.473	GT:AD:DP:GQ:PL	0/1:54,15:69:99:494,0,2216
3R	18874534	.	CCTTTAAGTCT	C	445.73	.	AC=1;AF=0.500;AN=2;BaseQRankSum=-1.982;ClippingRankSum=0.000;DP=74;ExcessHet=3.0103;FS=2.397;MLEAC=1;MLEAF=0.500;MQ=44.00;MQRankSum=0.000;QD=6.11;ReadPosRankSum=-0.640;SOR=1.103	GT:AD:DP:GQ:PL	0/1:57,16:73:99:483,0,2377
3R	18874597	.	G	A	177.77	.	AC=1;AF=0.500;AN=2;BaseQRankSum=2.109;ClippingRankSum=0.000;DP=61;ExcessHet=3.0103;FS=0.000;MLEAC=1;MLEAF=0.500;MQ=44.00;MQRankSum=0.000;QD=2.96;ReadPosRankSum=0.888;SOR=0.728	GT:AD:DP:GQ:PL	0/1:47,13:60:99:206,0,1112
3R	18874643	.	G	A	83.77	.	AC=1;AF=0.500;AN=2;BaseQRankSum=0.774;ClippingRankSum=0.000;DP=58;ExcessHet=3.0103;FS=3.204;MLEAC=1;MLEAF=0.500;MQ=44.00;MQRankSum=0.000;QD=1.47;ReadPosRankSum=-1.212;SOR=1.264	GT:AD:DP:GQ:PL	0/1:47,10:57:99:112,0,1127
3R	18875213	.	T	C	131.77	.	AC=1;AF=0.500;AN=2;BaseQRankSum=-1.019;ClippingRankSum=0.000;DP=58;ExcessHet=3.0103;FS=1.276;MLEAC=1;MLEAF=0.500;MQ=44.00;MQRankSum=0.000;QD=2.27;ReadPosRankSum=-1.070;SOR=0.412	GT:AD:DP:GQ:PL	0/1:46,12:58:99:160,0,1123
3R	18875267	.	C	T	98.77	.	AC=1;AF=0.500;AN=2;BaseQRankSum=-0.939;ClippingRankSum=0.000;DP=69;ExcessHet=3.0103;FS=4.444;MLEAC=1;MLEAF=0.500;MQ=44.00;MQRankSum=0.000;QD=1.43;ReadPosRankSum=1.615;SOR=1.393	GT:AD:DP:GQ:PL	0/1:57,12:69:99:127,0,1349
3R	18875310	.	T	G	381.77	.	AC=1;AF=0.500;AN=2;BaseQRankSum=2.039;ClippingRankSum=0.000;DP=73;ExcessHet=3.0103;FS=1.159;MLEAC=1;MLEAF=0.500;MQ=43.95;MQRankSum=0.719;QD=5.23;ReadPosRankSum=0.098;SOR=0.439	GT:AD:DP:GQ:PL	0/1:59,14:73:99:410,0,2428
3R	18875317	.	T	TAGAC	366.73	.	AC=1;AF=0.500;AN=2;BaseQRankSum=-2.919;ClippingRankSum=0.000;DP=75;ExcessHet=3.0103;FS=1.131;MLEAC=1;MLEAF=0.500;MQ=43.95;MQRankSum=0.706;QD=4.89;ReadPosRankSum=-0.061;SOR=0.495	GT:AD:DP:GQ:PL	0/1:61,14:75:99:404,0,2543
3R	18875319	.	GC	G	360.73	.	AC=1;AF=0.500;AN=2;BaseQRankSum=-1.343;ClippingRankSum=0.000;DP=72;ExcessHet=3.0103;FS=1.124;MLEAC=1;MLEAF=0.500;MQ=43.95;MQRankSum=0.725;QD=5.01;ReadPosRankSum=-0.498;SOR=0.512	GT:AD:DP:GQ:PL	0/1:58,14:72:99:398,0,2626
3R	18875323	.	G	GGC	372.73	.	AC=1;AF=0.500;AN=2;BaseQRankSum=2.347;ClippingRankSum=0.000;DP=72;ExcessHet=3.0103;FS=0.000;MLEAC=1;MLEAF=0.500;MQ=43.95;MQRankSum=0.725;QD=5.18;ReadPosRankSum=-0.740;SOR=0.629	GT:AD:DP:GQ:PL	0/1:58,14:72:99:410,0,2491
3R	18875362	.	A	G	189.77	.	AC=1;AF=0.500;AN=2;BaseQRankSum=0.233;ClippingRankSum=0.000;DP=81;ExcessHet=3.0103;FS=10.104;MLEAC=1;MLEAF=0.500;MQ=43.95;MQRankSum=0.728;QD=2.34;ReadPosRankSum=-1.057;SOR=1.055	GT:AD:DP:GQ:PL	0/1:65,16:81:99:218,0,1569
3R	18875630	.	T	C	428.77	.	AC=1;AF=0.500;AN=2;BaseQRankSum=3.092;ClippingRankSum=0.000;DP=50;ExcessHet=3.0103;FS=9.444;MLEAC=1;MLEAF=0.500;MQ=44.00;MQRankSum=0.000;QD=8.58;ReadPosRankSum=2.113;SOR=1.681	GT:AD:DP:GQ:PL	0/1:36,14:50:99:457,0,1504
3R	18875653	.	G	A	419.77	.	AC=1;AF=0.500;AN=2;BaseQRankSum=2.019;ClippingRankSum=0.000;DP=55;ExcessHet=3.0103;FS=14.952;MLEAC=1;MLEAF=0.500;MQ=44.00;MQRankSum=0.000;QD=7.63;ReadPosRankSum=1.421;SOR=1.647	GT:AD:DP:GQ:PL	0/1:41,14:55:99:448,0,1579
3R	18875726	.	G	GCTAC	297.73	.	AC=1;AF=0.500;AN=2;BaseQRankSum=2.057;ClippingRankSum=0.000;DP=52;ExcessHet=3.0103;FS=1.393;MLEAC=1;MLEAF=0.500;MQ=44.00;MQRankSum=0.000;QD=6.08;ReadPosRankSum=-2.048;SOR=0.407	GT:AD:DP:GQ:PL	0/1:39,10:49:99:335,0,2248
3R	18875743	.	G	A	347.77	.	AC=1;AF=0.500;AN=2;BaseQRankSum=1.829;ClippingRankSum=0.000;DP=53;ExcessHet=3.0103;FS=2.826;MLEAC=1;MLEAF=0.500;MQ=44.00;MQRankSum=0.000;QD=6.56;ReadPosRankSum=-1.314;SOR=0.570	GT:AD:DP:GQ:PL	0/1:40,13:53:99:376,0,2223
3R	18876145	.	G	T	282.77	.	AC=1;AF=0.500;AN=2;BaseQRankSum=1.686;ClippingRankSum=0.000;DP=76;ExcessHet=3.0103;FS=2.255;MLEAC=1;MLEAF=0.500;MQ=44.00;MQRankSum=0.000;QD=3.72;ReadPosRankSum=0.408;SOR=1.149	GT:AD:DP:GQ:PL	0/1:57,19:76:99:311,0,1343
3R	18876244	.	T	A	561.77	.	AC=1;AF=0.500;AN=2;BaseQRankSum=-0.315;ClippingRankSum=0.000;DP=65;ExcessHet=3.0103;FS=5.579;MLEAC=1;MLEAF=0.500;MQ=44.00;MQRankSum=0.000;QD=8.64;ReadPosRankSum=-0.217;SOR=1.070	GT:AD:DP:GQ:PL	0/1:47,18:65:99:590,0,2433
3R	18876253	.	T	A	499.77	.	AC=1;AF=0.500;AN=2;BaseQRankSum=0.016;ClippingRankSum=0.000;DP=66;ExcessHet=3.0103;FS=1.118;MLEAC=1;MLEAF=0.500;MQ=44.00;MQRankSum=0.000;QD=7.57;ReadPosRankSum=0.767;SOR=0.430	GT:AD:DP:GQ:PL	0/1:50,16:66:99:528,0,2514
3R	18876488	.	G	GTT	188.73	.	AC=1;AF=0.500;AN=2;BaseQRankSum=-1.608;ClippingRankSum=0.000;DP=55;ExcessHet=3.0103;FS=0.000;MLEAC=1;MLEAF=0.500;MQ=43.93;MQRankSum=0.657;QD=4.19;ReadPosRankSum=-0.232;SOR=0.551	GT:AD:DP:GQ:PL	0/1:30,15:45:99:226,0,680
3R	18876743	.	T	G	59.77	.	AC=1;AF=0.500;AN=2;BaseQRankSum=-2.069;ClippingRankSum=0.000;DP=61;ExcessHet=3.0103;FS=1.300;MLEAC=1;MLEAF=0.500;MQ=43.97;MQRankSum=0.487;QD=0.98;ReadPosRankSum=-0.234;SOR=0.941	GT:AD:DP:GQ:PL	0/1:51,10:61:88:88,0,1241
3R	18876907	.	A	G	76.77	.	AC=1;AF=0.500;AN=2;BaseQRankSum=-1.558;ClippingRankSum=0.000;DP=63;ExcessHet=3.0103;FS=1.249;MLEAC=1;MLEAF=0.500;MQ=43.97;MQRankSum=-2.132;QD=1.22;ReadPosRankSum=-0.837;SOR=0.497	GT:AD:DP:GQ:PL	0/1:52,11:63:99:105,0,1315
3R	18876957	.	T	C	124.77	.	AC=1;AF=0.500;AN=2;BaseQRankSum=-0.333;ClippingRankSum=0.000;DP=55;ExcessHet=3.0103;FS=1.369;MLEAC=1;MLEAF=0.500;MQ=43.89;MQRankSum=-3.503;QD=2.27;ReadPosRankSum=0.851;SOR=1.008	GT:AD:DP:GQ:PL	0/1:44,11:55:99:153,0,1051
3R	18877007	.	T	A	393.77	.	AC=1;AF=0.500;AN=2;BaseQRankSum=-0.530;ClippingRankSum=0.000;DP=52;ExcessHet=3.0103;FS=0.000;MLEAC=1;MLEAF=0.500;MQ=43.89;MQRankSum=-3.034;QD=7.57;ReadPosRankSum=0.222;SOR=0.588	GT:AD:DP:GQ:PL	0/1:39,13:52:99:422,0,1630
3R	18877022	.	A	C	471.77	.	AC=1;AF=0.500;AN=2;BaseQRankSum=0.632;ClippingRankSum=0.000;DP=57;ExcessHet=3.0103;FS=1.167;MLEAC=1;MLEAF=0.500;MQ=43.86;MQRankSum=-3.420;QD=8.28;ReadPosRankSum=-0.299;SOR=0.673	GT:AD:DP:GQ:PL	0/1:42,15:57:99:500,0,1760
3R	18877030	.	GA	G	453.73	.	AC=1;AF=0.500;AN=2;BaseQRankSum=1.895;ClippingRankSum=0.000;DP=59;ExcessHet=3.0103;FS=2.722;MLEAC=1;MLEAF=0.500;MQ=43.90;MQRankSum=-2.810;QD=7.69;ReadPosRankSum=-0.259;SOR=0.354	GT:AD:DP:GQ:PL	0/1:45,14:59:99:491,0,1844
3R	18877032	.	A	G	465.77	.	AC=1;AF=0.500;AN=2;BaseQRankSum=-1.540;ClippingRankSum=0.000;DP=60;ExcessHet=3.0103;FS=0.000;MLEAC=1;MLEAF=0.500;MQ=43.90;MQRankSum=-3.030;QD=7.76;ReadPosRankSum=-0.009;SOR=0.683	GT:AD:DP:GQ:PL	0/1:45,15:60:99:494,0,1844
3R	18877038	.	A	G	465.77	.	AC=1;AF=0.500;AN=2;BaseQRankSum=-1.110;ClippingRankSum=0.000;DP=59;ExcessHet=3.0103;FS=2.536;MLEAC=1;MLEAF=0.500;MQ=43.90;MQRankSum=-2.996;QD=7.89;ReadPosRankSum=-0.366;SOR=0.619	GT:AD:DP:GQ:PL	0/1:44,15:59:99:494,0,1844
3R	18877045	.	A	G	591.77	.	AC=1;AF=0.500;AN=2;BaseQRankSum=2.478;ClippingRankSum=0.000;DP=61;ExcessHet=3.0103;FS=2.471;MLEAC=1;MLEAF=0.500;MQ=43.87;MQRankSum=-3.282;QD=9.70;ReadPosRankSum=-1.311;SOR=0.548	GT:AD:DP:GQ:PL	0/1:44,17:61:99:620,0,1835
3R	18877054	.	ATACTT	A	522.73	.	AC=1;AF=0.500;AN=2;BaseQRankSum=-0.895;ClippingRankSum=0.000;DP=68;ExcessHet=3.0103;FS=3.823;MLEAC=1;MLEAF=0.500;MQ=43.91;MQRankSum=-3.026;QD=7.69;ReadPosRankSum=-0.591;SOR=0.553	GT:AD:DP:GQ:PL	0/1:51,17:68:99:560,0,2090
3R	18877088	.	T	C	229.77	.	AC=1;AF=0.500;AN=2;BaseQRankSum=1.241;ClippingRankSum=0.000;DP=74;ExcessHet=3.0103;FS=5.628;MLEAC=1;MLEAF=0.500;MQ=43.95;MQRankSum=-2.585;QD=3.10;ReadPosRankSum=0.296;SOR=0.888	GT:AD:DP:GQ:PL	0/1:57,17:74:99:258,0,1364
3R	18877129	.	T	A	192.77	.	AC=1;AF=0.500;AN=2;BaseQRankSum=1.888;ClippingRankSum=0.000;DP=71;ExcessHet=3.0103;FS=8.344;MLEAC=1;MLEAF=0.500;MQ=43.92;MQRankSum=-3.375;QD=2.72;ReadPosRankSum=-0.387;SOR=1.370	GT:AD:DP:GQ:PL	0/1:56,15:71:99:221,0,1346
3R	18877170	.	T	G	389.77	.	AC=1;AF=0.500;AN=2;BaseQRankSum=2.565;ClippingRankSum=0.000;DP=67;ExcessHet=3.0103;FS=8.455;MLEAC=1;MLEAF=0.500;MQ=43.91;MQRankSum=-3.254;QD=5.82;ReadPosRankSum=-2.220;SOR=1.364	GT:AD:DP:GQ:PL	0/1:52,15:67:99:418,0,2003
3R	18877191	.	A	T	351.77	.	AC=1;AF=0.500;AN=2;BaseQRankSum=-1.330;ClippingRankSum=0.000;DP=68;ExcessHet=3.0103;FS=4.331;MLEAC=1;MLEAF=0.500;MQ=43.94;MQRankSum=-2.773;QD=5.17;ReadPosRankSum=-1.299;SOR=1.261	GT:AD:DP:GQ:PL	0/1:54,14:68:99:380,0,2053
3R	18878237	.	T	C	164.77	.	AC=1;AF=0.500;AN=2;BaseQRankSum=1.476;ClippingRankSum=0.000;DP=71;ExcessHet=3.0103;FS=2.509;MLEAC=1;MLEAF=0.500;MQ=43.97;MQRankSum=0.531;QD=2.32;ReadPosRankSum=-0.247;SOR=1.091	GT:AD:DP:GQ:PL	0/1:57,14:71:99:193,0,1371
3R	18878445	.	C	A	219.77	.	AC=1;AF=0.500;AN=2;BaseQRankSum=2.314;ClippingRankSum=0.000;DP=64;ExcessHet=3.0103;FS=2.649;MLEAC=1;MLEAF=0.500;MQ=43.91;MQRankSum=0.996;QD=3.43;ReadPosRankSum=0.295;SOR=0.320	GT:AD:DP:GQ:PL	0/1:49,15:64:99:248,0,1171
3R	18878581	.	T	C	337.77	.	AC=1;AF=0.500;AN=2;BaseQRankSum=0.223;ClippingRankSum=0.000;DP=64;ExcessHet=3.0103;FS=2.700;MLEAC=1;MLEAF=0.500;MQ=43.97;MQRankSum=0.567;QD=5.28;ReadPosRankSum=0.616;SOR=1.282	GT:AD:DP:GQ:PL	0/1:50,14:64:99:366,0,1937
3R	18878596	.	C	T	326.77	.	AC=1;AF=0.500;AN=2;BaseQRankSum=-0.414;ClippingRankSum=0.000;DP=57;ExcessHet=3.0103;FS=1.268;MLEAC=1;MLEAF=0.500;MQ=43.97;MQRankSum=0.585;QD=5.73;ReadPosRankSum=0.457;SOR=1.092	GT:AD:DP:GQ:PL	0/1:44,13:57:99:355,0,1806
3R	18878641	.	C	T	231.77	.	AC=1;AF=0.500;AN=2;BaseQRankSum=0.078;ClippingRankSum=0.000;DP=61;ExcessHet=3.0103;FS=1.388;MLEAC=1;MLEAF=0.500;MQ=43.97;MQRankSum=0.512;QD=3.80;ReadPosRankSum=-0.666;SOR=0.409	GT:AD:DP:GQ:PL	0/1:50,11:61:99:260,0,1853
3R	18878653	.	T	C	200.77	.	AC=1;AF=0.500;AN=2;BaseQRankSum=-0.723;ClippingRankSum=0.000;DP=51;ExcessHet=3.0103;FS=1.519;MLEAC=1;MLEAF=0.500;MQ=43.96;MQRankSum=0.521;QD=4.02;ReadPosRankSum=-1.427;SOR=0.346	GT:AD:DP:GQ:PL	0/1:41,9:50:99:229,0,1704
3R	18878683	.	C	T	300.77	.	AC=1;AF=0.500;AN=2;BaseQRankSum=4.037;ClippingRankSum=0.000;DP=50;ExcessHet=3.0103;FS=13.779;MLEAC=1;MLEAF=0.500;MQ=43.96;MQRankSum=0.579;QD=6.02;ReadPosRankSum=-1.956;SOR=1.686	GT:AD:DP:GQ:PL	0/1:39,11:50:99:329,0,1497
3R	18878708	.	T	C	274.77	.	AC=1;AF=0.500;AN=2;BaseQRankSum=2.085;ClippingRankSum=0.000;DP=48;ExcessHet=3.0103;FS=14.753;MLEAC=1;MLEAF=0.500;MQ=44.00;MQRankSum=0.000;QD=5.72;ReadPosRankSum=0.317;SOR=2.245	GT:AD:DP:GQ:PL	0/1:38,10:48:99:303,0,1450
3R	18878767	.	A	AAC	228.73	.	AC=1;AF=0.500;AN=2;BaseQRankSum=-0.441;ClippingRankSum=0.000;DP=46;ExcessHet=3.0103;FS=5.319;MLEAC=1;MLEAF=0.500;MQ=43.96;MQRankSum=0.644;QD=4.97;ReadPosRankSum=2.353;SOR=1.667	GT:AD:DP:GQ:PL	0/1:34,12:46:99:266,0,972
3R	18878989	.	A	T	56.77	.	AC=1;AF=0.500;AN=2;BaseQRankSum=-0.656;ClippingRankSum=0.000;DP=48;ExcessHet=3.0103;FS=3.594;MLEAC=1;MLEAF=0.500;MQ=43.96;MQRankSum=0.503;QD=1.18;ReadPosRankSum=1.483;SOR=1.705	GT:AD:DP:GQ:PL	0/1:40,8:48:85:85,0,983
3R	18879257	.	A	ATGTGTGTG	429.73	.	AC=1;AF=0.500;AN=2;BaseQRankSum=-0.050;ClippingRankSum=0.000;DP=68;ExcessHet=3.0103;FS=2.686;MLEAC=1;MLEAF=0.500;MQ=43.94;MQRankSum=-2.000;QD=6.41;ReadPosRankSum=-1.589;SOR=1.137	GT:AD:DP:GQ:PL	0/1:54,13:67:99:467,0,4707
3R	18879603	.	G	A	248.77	.	AC=1;AF=0.500;AN=2;BaseQRankSum=1.025;ClippingRankSum=0.000;DP=88;ExcessHet=3.0103;FS=0.000;MLEAC=1;MLEAF=0.500;MQ=43.91;MQRankSum=-1.311;QD=2.83;ReadPosRankSum=-0.872;SOR=0.593	GT:AD:DP:GQ:PL	0/1:68,20:88:99:277,0,1573
3R	18879631	.	G	A	197.77	.	AC=1;AF=0.500;AN=2;BaseQRankSum=1.081;ClippingRankSum=0.000;DP=91;ExcessHet=3.0103;FS=3.829;MLEAC=1;MLEAF=0.500;MQ=43.91;MQRankSum=-1.620;QD=2.17;ReadPosRankSum=-0.269;SOR=0.507	GT:AD:DP:GQ:PL	0/1:74,17:91:99:226,0,1672
3R	18879857	.	C	T	528.77	.	AC=1;AF=0.500;AN=2;BaseQRankSum=1.789;ClippingRankSum=0.000;DP=96;ExcessHet=3.0103;FS=8.970;MLEAC=1;MLEAF=0.500;MQ=43.62;MQRankSum=-7.401;QD=5.57;ReadPosRankSum=-0.881;SOR=1.572	GT:AD:DP:GQ:PL	0/1:76,19:95:99:557,0,3073
3R	18879861	.	C	A	546.77	.	AC=1;AF=0.500;AN=2;BaseQRankSum=3.644;ClippingRankSum=0.000;DP=93;ExcessHet=3.0103;FS=9.475;MLEAC=1;MLEAF=0.500;MQ=43.61;MQRankSum=-7.533;QD=5.94;ReadPosRankSum=-0.847;SOR=1.848	GT:AD:DP:GQ:PL	0/1:74,18:92:99:575,0,2986
3R	18879868	.	A	ATGT	507.73	.	AC=1;AF=0.500;AN=2;BaseQRankSum=1.323;ClippingRankSum=0.000;DP=91;ExcessHet=3.0103;FS=9.544;MLEAC=1;MLEAF=0.500;MQ=43.58;MQRankSum=-7.346;QD=5.77;ReadPosRankSum=-1.076;SOR=1.847	GT:AD:DP:GQ:PL	0/1:70,18:88:99:545,0,2865
3R	18879885	.	G	T	639.77	.	AC=1;AF=0.500;AN=2;BaseQRankSum=2.932;ClippingRankSum=0.000;DP=91;ExcessHet=3.0103;FS=14.339;MLEAC=1;MLEAF=0.500;MQ=43.56;MQRankSum=-7.859;QD=7.11;ReadPosRankSum=-0.376;SOR=2.370	GT:AD:DP:GQ:PL	0/1:71,19:90:99:668,0,2915
3R	18879886	.	A	G	639.77	.	AC=1;AF=0.500;AN=2;BaseQRankSum=0.507;ClippingRankSum=0.000;DP=91;ExcessHet=3.0103;FS=14.339;MLEAC=1;MLEAF=0.500;MQ=43.56;MQRankSum=-7.859;QD=7.11;ReadPosRankSum=-0.396;SOR=2.370	GT:AD:DP:GQ:PL	0/1:71,19:90:99:668,0,2915
3R	18879889	.	C	A	636.77	.	AC=1;AF=0.500;AN=2;BaseQRankSum=2.429;ClippingRankSum=0.000;DP=92;ExcessHet=3.0103;FS=11.120;MLEAC=1;MLEAF=0.500;MQ=43.52;MQRankSum=-8.060;QD=6.92;ReadPosRankSum=-0.810;SOR=2.055	GT:AD:DP:GQ:PL	0/1:71,21:92:99:665,0,2951
3R	18879904	.	A	C	597.77	.	AC=1;AF=0.500;AN=2;BaseQRankSum=0.306;ClippingRankSum=0.000;DP=91;ExcessHet=3.0103;FS=3.412;MLEAC=1;MLEAF=0.500;MQ=43.54;MQRankSum=-7.962;QD=6.57;ReadPosRankSum=0.240;SOR=1.126	GT:AD:DP:GQ:PL	0/1:71,20:91:99:626,0,2869
3R	18879911	.	C	T	597.77	.	AC=1;AF=0.500;AN=2;BaseQRankSum=2.006;ClippingRankSum=0.000;DP=91;ExcessHet=3.0103;FS=3.486;MLEAC=1;MLEAF=0.500;MQ=43.54;MQRankSum=-7.962;QD=6.57;ReadPosRankSum=0.695;SOR=1.202	GT:AD:DP:GQ:PL	0/1:71,20:91:99:626,0,2859
3R	18879943	.	G	A	675.77	.	AC=1;AF=0.500;AN=2;BaseQRankSum=-0.070;ClippingRankSum=0.000;DP=95;ExcessHet=3.0103;FS=0.000;MLEAC=1;MLEAF=0.500;MQ=43.56;MQRankSum=-7.641;QD=7.11;ReadPosRankSum=0.931;SOR=0.673	GT:AD:DP:GQ:PL	0/1:73,22:95:99:704,0,2973
3R	18879946	.	A	C	669.77	.	AC=1;AF=0.500;AN=2;BaseQRankSum=-0.386;ClippingRankSum=0.000;DP=94;ExcessHet=3.0103;FS=0.000;MLEAC=1;MLEAF=0.500;MQ=43.55;MQRankSum=-7.594;QD=7.13;ReadPosRankSum=0.741;SOR=0.594	GT:AD:DP:GQ:PL	0/1:72,22:94:99:698,0,3070
3R	18879948	.	TATAAAACA	T	657.73	.	AC=1;AF=0.500;AN=2;BaseQRankSum=0.806;ClippingRankSum=0.000;DP=98;ExcessHet=3.0103;FS=0.000;MLEAC=1;MLEAF=0.500;MQ=43.57;MQRankSum=-7.780;QD=6.71;ReadPosRankSum=0.833;SOR=0.655	GT:AD:DP:GQ:PL	0/1:76,22:98:99:695,0,3125
3R	18879973	.	G	A	732.77	.	AC=1;AF=0.500;AN=2;BaseQRankSum=3.968;ClippingRankSum=0.000;DP=89;ExcessHet=3.0103;FS=0.000;MLEAC=1;MLEAF=0.500;MQ=43.57;MQRankSum=-6.743;QD=8.23;ReadPosRankSum=-0.894;SOR=0.770	GT:AD:DP:GQ:PL	0/1:67,22:89:99:761,0,2734
3R	18879976	.	T	G	687.77	.	AC=1;AF=0.500;AN=2;BaseQRankSum=2.480;ClippingRankSum=0.000;DP=89;ExcessHet=3.0103;FS=0.000;MLEAC=1;MLEAF=0.500;MQ=43.57;MQRankSum=-6.743;QD=7.73;ReadPosRankSum=-0.961;SOR=0.770	GT:AD:DP:GQ:PL	0/1:67,22:89:99:716,0,2770
3R	18879986	.	A	AC	661.73	.	AC=1;AF=0.500;AN=2;BaseQRankSum=1.353;ClippingRankSum=0.000;DP=88;ExcessHet=3.0103;FS=0.000;MLEAC=1;MLEAF=0.500;MQ=43.53;MQRankSum=-6.704;QD=7.79;ReadPosRankSum=-2.114;SOR=0.784	GT:AD:DP:GQ:PL	0/1:61,24:85:99:699,0,1642
3R	18880031	.	T	A	254.77	.	AC=1;AF=0.500;AN=2;BaseQRankSum=-1.879;ClippingRankSum=0.000;DP=75;ExcessHet=3.0103;FS=3.779;MLEAC=1;MLEAF=0.500;MQ=43.77;MQRankSum=-5.272;QD=3.40;ReadPosRankSum=-0.368;SOR=1.120	GT:AD:DP:GQ:PL	0/1:57,18:75:99:283,0,1417
3R	18880092	.	C	G	211.77	.	AC=1;AF=0.500;AN=2;BaseQRankSum=0.901;ClippingRankSum=0.000;DP=65;ExcessHet=3.0103;FS=2.534;MLEAC=1;MLEAF=0.500;MQ=43.71;MQRankSum=-4.601;QD=3.26;ReadPosRankSum=1.081;SOR=1.136	GT:AD:DP:GQ:PL	0/1:50,15:65:99:240,0,1228
3R	18880199	.	C	A	318.77	.	AC=1;AF=0.500;AN=2;BaseQRankSum=0.913;ClippingRankSum=0.000;DP=72;ExcessHet=3.0103;FS=0.000;MLEAC=1;MLEAF=0.500;MQ=43.69;MQRankSum=-4.711;QD=4.43;ReadPosRankSum=-0.535;SOR=0.807	GT:AD:DP:GQ:PL	0/1:52,20:72:99:347,0,1230
3R	18880234	.	G	A	330.77	.	AC=1;AF=0.500;AN=2;BaseQRankSum=-0.036;ClippingRankSum=0.000;DP=67;ExcessHet=3.0103;FS=0.000;MLEAC=1;MLEAF=0.500;MQ=43.72;MQRankSum=-2.874;QD=4.94;ReadPosRankSum=-0.610;SOR=0.689	GT:AD:DP:GQ:PL	0/1:47,20:67:99:359,0,1099
3R	18880290	.	T	C	472.77	.	AC=1;AF=0.500;AN=2;BaseQRankSum=-2.115;ClippingRankSum=0.000;DP=59;ExcessHet=3.0103;FS=0.000;MLEAC=1;MLEAF=0.500;MQ=43.84;MQRankSum=-0.179;QD=8.01;ReadPosRankSum=-0.230;SOR=0.569	GT:AD:DP:GQ:PL	0/1:43,16:59:99:501,0,1951
3R	18880293	.	G	A	454.77	.	AC=1;AF=0.500;AN=2;BaseQRankSum=2.002;ClippingRankSum=0.000;DP=57;ExcessHet=3.0103;FS=1.163;MLEAC=1;MLEAF=0.500;MQ=43.83;MQRankSum=-0.287;QD=7.98;ReadPosRankSum=0.269;SOR=0.921	GT:AD:DP:GQ:PL	0/1:43,14:57:99:483,0,1925
3R	18880495	.	C	CA	335.73	.	AC=1;AF=0.500;AN=2;BaseQRankSum=-0.206;ClippingRankSum=0.000;DP=77;ExcessHet=3.0103;FS=1.006;MLEAC=1;MLEAF=0.500;MQ=43.97;MQRankSum=-1.566;QD=4.73;ReadPosRankSum=-1.295;SOR=0.887	GT:AD:DP:GQ:PL	0/1:51,20:71:99:373,0,1269
3R	18880601	.	G	T	297.77	.	AC=1;AF=0.500;AN=2;BaseQRankSum=0.372;ClippingRankSum=0.000;DP=79;ExcessHet=3.0103;FS=0.000;MLEAC=1;MLEAF=0.500;MQ=44.00;MQRankSum=0.000;QD=3.77;ReadPosRankSum=0.323;SOR=0.766	GT:AD:DP:GQ:PL	0/1:59,20:79:99:326,0,1408
3R	18880624	.	C	T	235.77	.	AC=1;AF=0.500;AN=2;BaseQRankSum=1.866;ClippingRankSum=0.000;DP=77;ExcessHet=3.0103;FS=1.055;MLEAC=1;MLEAF=0.500;MQ=44.00;MQRankSum=0.000;QD=3.06;ReadPosRankSum=0.552;SOR=0.897	GT:AD:DP:GQ:PL	0/1:59,18:77:99:264,0,1433
3R	18880659	.	G	T	133.77	.	AC=1;AF=0.500;AN=2;BaseQRankSum=1.041;ClippingRankSum=0.000;DP=79;ExcessHet=3.0103;FS=1.134;MLEAC=1;MLEAF=0.500;MQ=44.00;MQRankSum=0.000;QD=1.71;ReadPosRankSum=0.488;SOR=0.976	GT:AD:DP:GQ:PL	0/1:64,14:78:99:162,0,1506
3R	18880714	.	C	G	145.77	.	AC=1;AF=0.500;AN=2;BaseQRankSum=-0.551;ClippingRankSum=0.000;DP=71;ExcessHet=3.0103;FS=0.000;MLEAC=1;MLEAF=0.500;MQ=43.97;MQRankSum=-1.898;QD=2.05;ReadPosRankSum=-0.329;SOR=0.673	GT:AD:DP:GQ:PL	0/1:56,15:71:99:174,0,1362
3R	18881057	.	A	ATGGC	365.73	.	AC=1;AF=0.500;AN=2;BaseQRankSum=-0.683;ClippingRankSum=0.000;DP=59;ExcessHet=3.0103;FS=0.000;MLEAC=1;MLEAF=0.500;MQ=43.59;MQRankSum=0.262;QD=6.20;ReadPosRankSum=-1.336;SOR=0.859	GT:AD:DP:GQ:PL	0/1:46,13:59:99:403,0,3092
3R	18881080	.	T	C	333.77	.	AC=1;AF=0.500;AN=2;BaseQRankSum=-0.833;ClippingRankSum=0.000;DP=59;ExcessHet=3.0103;FS=4.761;MLEAC=1;MLEAF=0.500;MQ=43.59;MQRankSum=0.162;QD=5.66;ReadPosRankSum=-1.686;SOR=1.508	GT:AD:DP:GQ:PL	0/1:47,12:59:99:362,0,3117
3R	18881089	.	A	G	379.77	.	AC=1;AF=0.500;AN=2;BaseQRankSum=1.792;ClippingRankSum=0.000;DP=65;ExcessHet=3.0103;FS=2.636;MLEAC=1;MLEAF=0.500;MQ=43.63;MQRankSum=0.239;QD=5.84;ReadPosRankSum=-1.837;SOR=1.126	GT:AD:DP:GQ:PL	0/1:51,14:65:99:408,0,3228
3R	18881252	.	G	A	133.77	.	AC=1;AF=0.500;AN=2;BaseQRankSum=-0.677;ClippingRankSum=0.000;DP=63;ExcessHet=3.0103;FS=4.367;MLEAC=1;MLEAF=0.500;MQ=43.76;MQRankSum=-1.417;QD=2.19;ReadPosRankSum=-1.016;SOR=1.362	GT:AD:DP:GQ:PL	0/1:48,13:61:99:162,0,1142
3R	18881366	.	C	T	568.77	.	AC=1;AF=0.500;AN=2;BaseQRankSum=0.774;ClippingRankSum=0.000;DP=75;ExcessHet=3.0103;FS=1.009;MLEAC=1;MLEAF=0.500;MQ=43.46;MQRankSum=0.599;QD=7.58;ReadPosRankSum=0.608;SOR=0.536	GT:AD:DP:GQ:PL	0/1:55,20:75:99:597,0,2431
3R	18881390	.	C	T	530.77	.	AC=1;AF=0.500;AN=2;BaseQRankSum=0.147;ClippingRankSum=0.000;DP=75;ExcessHet=3.0103;FS=3.747;MLEAC=1;MLEAF=0.500;MQ=43.86;MQRankSum=1.005;QD=7.08;ReadPosRankSum=-0.822;SOR=0.342	GT:AD:DP:GQ:PL	0/1:57,18:75:99:559,0,2466
3R	18881447	.	C	G	219.77	.	AC=1;AF=0.500;AN=2;BaseQRankSum=-0.865;ClippingRankSum=0.000;DP=66;ExcessHet=3.0103;FS=2.420;MLEAC=1;MLEAF=0.500;MQ=44.00;MQRankSum=0.000;QD=3.38;ReadPosRankSum=-0.621;SOR=1.082	GT:AD:DP:GQ:PL	0/1:49,16:65:99:248,0,1198
3R	18881879	.	A	G	196.77	.	AC=1;AF=0.500;AN=2;BaseQRankSum=2.555;ClippingRankSum=0.000;DP=69;ExcessHet=3.0103;FS=14.384;MLEAC=1;MLEAF=0.500;MQ=43.97;MQRankSum=-1.844;QD=2.89;ReadPosRankSum=0.524;SOR=1.292	GT:AD:DP:GQ:PL	0/1:53,15:68:99:225,0,1259
3R	18882090	.	T	A	312.77	.	AC=1;AF=0.500;AN=2;BaseQRankSum=-0.155;ClippingRankSum=0.000;DP=69;ExcessHet=3.0103;FS=0.000;MLEAC=1;MLEAF=0.500;MQ=44.00;MQRankSum=0.000;QD=4.53;ReadPosRankSum=-0.402;SOR=0.559	GT:AD:DP:GQ:PL	0/1:56,13:69:99:341,0,2413
3R	18882091	.	T	C	312.77	.	AC=1;AF=0.500;AN=2;BaseQRankSum=-1.113;ClippingRankSum=0.000;DP=67;ExcessHet=3.0103;FS=0.000;MLEAC=1;MLEAF=0.500;MQ=44.00;MQRankSum=0.000;QD=4.67;ReadPosRankSum=0.052;SOR=0.663	GT:AD:DP:GQ:PL	0/1:55,12:67:99:341,0,2413
3R	18882119	.	G	A	101.77	.	AC=1;AF=0.500;AN=2;BaseQRankSum=-0.693;ClippingRankSum=0.000;DP=67;ExcessHet=3.0103;FS=0.000;MLEAC=1;MLEAF=0.500;MQ=44.00;MQRankSum=0.000;QD=1.52;ReadPosRankSum=-0.722;SOR=0.735	GT:AD:DP:GQ:PL	0/1:55,12:67:99:130,0,1303
3R	18882146	.	G	T	449.77	.	AC=1;AF=0.500;AN=2;BaseQRankSum=-0.733;ClippingRankSum=0.000;DP=78;ExcessHet=3.0103;FS=2.399;MLEAC=1;MLEAF=0.500;MQ=43.97;MQRankSum=0.520;QD=5.77;ReadPosRankSum=-1.984;SOR=0.649	GT:AD:DP:GQ:PL	0/1:63,15:78:99:478,0,2981
3R	18882149	.	A	C	449.77	.	AC=1;AF=0.500;AN=2;BaseQRankSum=-1.341;ClippingRankSum=0.000;DP=79;ExcessHet=3.0103;FS=5.769;MLEAC=1;MLEAF=0.500;MQ=43.98;MQRankSum=0.535;QD=5.69;ReadPosRankSum=-2.333;SOR=1.137	GT:AD:DP:GQ:PL	0/1:63,16:79:99:478,0,2980
3R	18882433	.	A	G	224.77	.	AC=1;AF=0.500;AN=2;BaseQRankSum=-3.545;ClippingRankSum=0.000;DP=67;ExcessHet=3.0103;FS=0.000;MLEAC=1;MLEAF=0.500;MQ=43.94;MQRankSum=0.855;QD=3.35;ReadPosRankSum=-1.917;SOR=0.646	GT:AD:DP:GQ:PL	0/1:50,17:67:99:253,0,2041
3R	18882441	.	T	C	1222.77	.	AC=1;AF=0.500;AN=2;BaseQRankSum=1.359;ClippingRankSum=0.000;DP=68;ExcessHet=3.0103;FS=0.000;MLEAC=1;MLEAF=0.500;MQ=43.94;MQRankSum=-0.798;QD=17.98;ReadPosRankSum=1.573;SOR=0.636	GT:AD:DP:GQ:PL	0/1:17,51:68:99:1251,0,518
3R	18882668	.	C	G	204.77	.	AC=1;AF=0.500;AN=2;BaseQRankSum=1.821;ClippingRankSum=0.000;DP=47;ExcessHet=3.0103;FS=0.000;MLEAC=1;MLEAF=0.500;MQ=43.84;MQRankSum=-0.656;QD=4.45;ReadPosRankSum=-1.402;SOR=0.656	GT:AD:DP:GQ:PL	0/1:33,13:46:99:233,0,678
3R	18882686	.	T	A	160.77	.	AC=1;AF=0.500;AN=2;BaseQRankSum=0.026;ClippingRankSum=0.000;DP=50;ExcessHet=3.0103;FS=0.000;MLEAC=1;MLEAF=0.500;MQ=43.81;MQRankSum=-0.341;QD=3.35;ReadPosRankSum=2.435;SOR=0.663	GT:AD:DP:GQ:PL	0/1:36,12:48:99:189,0,829
3R	18882839	.	C	T	132.77	.	AC=1;AF=0.500;AN=2;BaseQRankSum=0.355;ClippingRankSum=0.000;DP=69;ExcessHet=3.0103;FS=0.000;MLEAC=1;MLEAF=0.500;MQ=43.92;MQRankSum=-2.931;QD=1.92;ReadPosRankSum=-0.844;SOR=0.679	GT:AD:DP:GQ:PL	0/1:56,13:69:99:161,0,1313
3R	18883032	.	C	T	115.77	.	AC=1;AF=0.500;AN=2;BaseQRankSum=-0.771;ClippingRankSum=0.000;DP=66;ExcessHet=3.0103;FS=1.261;MLEAC=1;MLEAF=0.500;MQ=43.96;MQRankSum=0.511;QD=1.75;ReadPosRankSum=-0.848;SOR=0.396	GT:AD:DP:GQ:PL	0/1:54,12:66:99:144,0,1318
3R	18883349	.	T	G	229.77	.	AC=1;AF=0.500;AN=2;BaseQRankSum=-0.811;ClippingRankSum=0.000;DP=49;ExcessHet=3.0103;FS=1.465;MLEAC=1;MLEAF=0.500;MQ=43.84;MQRankSum=0.716;QD=4.69;ReadPosRankSum=1.425;SOR=1.128	GT:AD:DP:GQ:PL	0/1:40,9:49:99:258,0,1924
3R	18883364	.	A	G	258.77	.	AC=1;AF=0.500;AN=2;BaseQRankSum=1.197;ClippingRankSum=0.000;DP=48;ExcessHet=3.0103;FS=0.000;MLEAC=1;MLEAF=0.500;MQ=43.84;MQRankSum=0.770;QD=5.39;ReadPosRankSum=-0.161;SOR=0.627	GT:AD:DP:GQ:PL	0/1:38,10:48:99:287,0,1905
3R	18883477	.	CAATA	C	318.73	.	AC=1;AF=0.500;AN=2;BaseQRankSum=-0.099;ClippingRankSum=0.000;DP=60;ExcessHet=3.0103;FS=0.000;MLEAC=1;MLEAF=0.500;MQ=43.93;MQRankSum=-2.823;QD=5.31;ReadPosRankSum=1.165;SOR=0.829	GT:AD:DP:GQ:PL	0/1:48,12:60:99:356,0,9668
3R	18883482	.	GTTCATCAATAGTTC	G	315.73	.	AC=1;AF=0.500;AN=2;BaseQRankSum=0.823;ClippingRankSum=0.000;DP=62;ExcessHet=3.0103;FS=0.000;MLEAC=1;MLEAF=0.500;MQ=43.94;MQRankSum=-2.882;QD=5.09;ReadPosRankSum=1.248;SOR=0.671	GT:AD:DP:GQ:PL	0/1:50,12:62:99:353,0,9718
3R	18883678	.	A	G	50.77	.	AC=1;AF=0.500;AN=2;BaseQRankSum=-0.209;ClippingRankSum=0.000;DP=67;ExcessHet=3.0103;FS=7.006;MLEAC=1;MLEAF=0.500;MQ=44.00;MQRankSum=0.000;QD=0.76;ReadPosRankSum=0.356;SOR=1.118	GT:AD:DP:GQ:PL	0/1:56,11:67:79:79,0,1370
3R	18883771	.	T	C	301.77	.	AC=1;AF=0.500;AN=2;BaseQRankSum=-0.702;ClippingRankSum=0.000;DP=73;ExcessHet=3.0103;FS=4.352;MLEAC=1;MLEAF=0.500;MQ=43.97;MQRankSum=0.506;QD=4.19;ReadPosRankSum=0.228;SOR=1.089	GT:AD:DP:GQ:PL	0/1:59,13:72:99:330,0,3630
3R	18883778	.	T	A	258.77	.	AC=1;AF=0.500;AN=2;BaseQRankSum=2.748;ClippingRankSum=0.000;DP=67;ExcessHet=3.0103;FS=4.899;MLEAC=1;MLEAF=0.500;MQ=43.97;MQRankSum=0.488;QD=3.92;ReadPosRankSum=0.921;SOR=1.154	GT:AD:DP:GQ:PL	0/1:55,11:66:99:287,0,3668
3R	18883779	.	A	T	261.77	.	AC=1;AF=0.500;AN=2;BaseQRankSum=1.810;ClippingRankSum=0.000;DP=67;ExcessHet=3.0103;FS=4.899;MLEAC=1;MLEAF=0.500;MQ=43.97;MQRankSum=0.488;QD=3.97;ReadPosRankSum=0.990;SOR=1.154	GT:AD:DP:GQ:PL	0/1:55,11:66:99:290,0,3643
3R	18883787	.	C	G	264.77	.	AC=1;AF=0.500;AN=2;BaseQRankSum=-0.907;ClippingRankSum=0.000;DP=68;ExcessHet=3.0103;FS=4.834;MLEAC=1;MLEAF=0.500;MQ=43.97;MQRankSum=0.483;QD=3.95;ReadPosRankSum=1.168;SOR=1.169	GT:AD:DP:GQ:PL	0/1:56,11:67:99:293,0,3586
3R	18883812	.	C	T	60.77	.	AC=1;AF=0.500;AN=2;BaseQRankSum=-0.552;ClippingRankSum=0.000;DP=72;ExcessHet=3.0103;FS=4.831;MLEAC=1;MLEAF=0.500;MQ=43.97;MQRankSum=0.463;QD=0.84;ReadPosRankSum=0.102;SOR=1.163	GT:AD:DP:GQ:PL	0/1:61,11:72:89:89,0,1460
3R	18883998	.	T	C	293.77	.	AC=1;AF=0.500;AN=2;BaseQRankSum=2.517;ClippingRankSum=0.000;DP=62;ExcessHet=3.0103;FS=2.444;MLEAC=1;MLEAF=0.500;MQ=44.00;MQRankSum=0.000;QD=4.74;ReadPosRankSum=1.295;SOR=0.578	GT:AD:DP:GQ:PL	0/1:45,17:62:99:322,0,1032
3R	18884157	.	A	AG	35.73	.	AC=1;AF=0.500;AN=2;BaseQRankSum=-1.914;ClippingRankSum=0.000;DP=65;ExcessHet=3.0103;FS=5.262;MLEAC=1;MLEAF=0.500;MQ=43.96;MQRankSum=0.454;QD=0.57;ReadPosRankSum=0.334;SOR=1.609	GT:AD:DP:GQ:PL	0/1:54,9:63:73:73,0,1503
3R	18884197	.	CA	C	66.73	.	AC=1;AF=0.500;AN=2;BaseQRankSum=-0.890;ClippingRankSum=0.000;DP=55;ExcessHet=3.0103;FS=1.688;MLEAC=1;MLEAF=0.500;MQ=43.91;MQRankSum=-1.706;QD=1.21;ReadPosRankSum=-0.597;SOR=1.162	GT:AD:DP:GQ:PL	0/1:49,6:55:99:104,0,2256
3R	18884207	.	C	G	85.77	.	AC=1;AF=0.500;AN=2;BaseQRankSum=-2.849;ClippingRankSum=0.000;DP=58;ExcessHet=3.0103;FS=1.631;MLEAC=1;MLEAF=0.500;MQ=43.92;MQRankSum=-1.586;QD=1.48;ReadPosRankSum=-1.276;SOR=1.319	GT:AD:DP:GQ:PL	0/1:51,7:58:99:114,0,2399
3R	18884954	.	CT	C	69.73	.	AC=1;AF=0.500;AN=2;BaseQRankSum=0.322;ClippingRankSum=0.000;DP=57;ExcessHet=3.0103;FS=2.712;MLEAC=1;MLEAF=0.500;MQ=44.00;MQRankSum=0.000;QD=1.32;ReadPosRankSum=-0.755;SOR=1.179	GT:AD:DP:GQ:PL	0/1:40,13:53:99:107,0,675
3R	18885015	.	C	T	114.77	.	AC=1;AF=0.500;AN=2;BaseQRankSum=1.732;ClippingRankSum=0.000;DP=57;ExcessHet=3.0103;FS=7.705;MLEAC=1;MLEAF=0.500;MQ=44.00;MQRankSum=0.000;QD=2.05;ReadPosRankSum=0.950;SOR=1.058	GT:AD:DP:GQ:PL	0/1:45,11:56:99:143,0,1056
3R	18885167	.	C	G	58.77	.	AC=1;AF=0.500;AN=2;BaseQRankSum=-1.104;ClippingRankSum=0.000;DP=72;ExcessHet=3.0103;FS=1.234;MLEAC=1;MLEAF=0.500;MQ=43.95;MQRankSum=-3.327;QD=0.82;ReadPosRankSum=0.738;SOR=0.892	GT:AD:DP:GQ:PL	0/1:61,11:72:87:87,0,1539
3R	18885462	.	G	T	203.77	.	AC=1;AF=0.500;AN=2;BaseQRankSum=1.840;ClippingRankSum=0.000;DP=89;ExcessHet=3.0103;FS=0.978;MLEAC=1;MLEAF=0.500;MQ=43.93;MQRankSum=-3.463;QD=2.29;ReadPosRankSum=-0.927;SOR=0.565	GT:AD:DP:GQ:PL	0/1:71,18:89:99:232,0,1716
3R	18885491	.	C	CATAAGCCAACAAGCT	618.73	.	AC=1;AF=0.500;AN=2;BaseQRankSum=-0.292;ClippingRankSum=0.000;DP=88;ExcessHet=3.0103;FS=0.000;MLEAC=1;MLEAF=0.500;MQ=43.91;MQRankSum=-2.668;QD=7.28;ReadPosRankSum=-2.367;SOR=0.610	GT:AD:DP:GQ:PL	0/1:67,18:85:99:656,0,3878
3R	18885526	.	T	C	163.77	.	AC=1;AF=0.500;AN=2;BaseQRankSum=-0.775;ClippingRankSum=0.000;DP=82;ExcessHet=3.0103;FS=0.000;MLEAC=1;MLEAF=0.500;MQ=43.90;MQRankSum=-2.788;QD=2.05;ReadPosRankSum=-0.596;SOR=0.735	GT:AD:DP:GQ:PL	0/1:64,16:80:99:192,0,1535
3R	18886239	.	T	C	243.77	.	AC=1;AF=0.500;AN=2;BaseQRankSum=-0.443;ClippingRankSum=0.000;DP=58;ExcessHet=3.0103;FS=1.138;MLEAC=1;MLEAF=0.500;MQ=44.00;MQRankSum=0.000;QD=4.28;ReadPosRankSum=-0.266;SOR=0.935	GT:AD:DP:GQ:PL	0/1:41,16:57:99:272,0,997
3R	18886967	.	GA	G	455.73	.	AC=1;AF=0.500;AN=2;BaseQRankSum=0.205;ClippingRankSum=0.000;DP=53;ExcessHet=3.0103;FS=4.344;MLEAC=1;MLEAF=0.500;MQ=44.00;MQRankSum=0.000;QD=8.76;ReadPosRankSum=0.903;SOR=1.139	GT:AD:DP:GQ:PL	0/1:36,16:52:99:493,0,666
3R	18886980	.	A	C	219.77	.	AC=1;AF=0.500;AN=2;BaseQRankSum=1.232;ClippingRankSum=0.000;DP=54;ExcessHet=3.0103;FS=0.000;MLEAC=1;MLEAF=0.500;MQ=44.00;MQRankSum=0.000;QD=4.07;ReadPosRankSum=1.116;SOR=0.602	GT:AD:DP:GQ:PL	0/1:40,14:54:99:248,0,1570
3R	18887061	.	T	G	234.77	.	AC=1;AF=0.500;AN=2;BaseQRankSum=-0.630;ClippingRankSum=0.000;DP=51;ExcessHet=3.0103;FS=1.121;MLEAC=1;MLEAF=0.500;MQ=43.85;MQRankSum=0.996;QD=4.60;ReadPosRankSum=-0.010;SOR=0.876	GT:AD:DP:GQ:PL	0/1:35,16:51:99:263,0,811
3R	18887426	.	AAT	A	314.73	.	AC=1;AF=0.500;AN=2;BaseQRankSum=-0.830;ClippingRankSum=0.000;DP=48;ExcessHet=3.0103;FS=5.175;MLEAC=1;MLEAF=0.500;MQ=43.82;MQRankSum=-2.560;QD=6.56;ReadPosRankSum=0.012;SOR=0.516	GT:AD:DP:GQ:PL	0/1:37,11:48:99:352,0,4156
3R	18887433	.	ACC	A	282.73	.	AC=1;AF=0.500;AN=2;BaseQRankSum=0.123;ClippingRankSum=0.000;DP=50;ExcessHet=3.0103;FS=5.074;MLEAC=1;MLEAF=0.500;MQ=43.79;MQRankSum=-3.264;QD=5.65;ReadPosRankSum=-0.084;SOR=0.527	GT:AD:DP:GQ:PL	0/1:39,11:50:99:320,0,4265
3R	18887440	.	CAA	C	283.73	.	AC=1;AF=0.500;AN=2;BaseQRankSum=0.347;ClippingRankSum=0.000;DP=50;ExcessHet=3.0103;FS=0.000;MLEAC=1;MLEAF=0.500;MQ=43.84;MQRankSum=-3.036;QD=5.67;ReadPosRankSum=-1.032;SOR=0.480	GT:AD:DP:GQ:PL	0/1:41,9:50:99:321,0,4218
3R	18887641	.	GTCAGTCACTCACTCAGTCATTCAGTCAT	G	243.73	.	AC=1;AF=0.500;AN=2;BaseQRankSum=0.104;ClippingRankSum=0.000;DP=67;ExcessHet=3.0103;FS=4.885;MLEAC=1;MLEAF=0.500;MQ=43.53;MQRankSum=-4.913;QD=3.87;ReadPosRankSum=-0.868;SOR=1.163	GT:AD:DP:GQ:PL	0/1:52,11:63:99:281,0,12588
3R	18887853	.	C	T	216.77	.	AC=1;AF=0.500;AN=2;BaseQRankSum=-0.452;ClippingRankSum=0.000;DP=68;ExcessHet=3.0103;FS=2.394;MLEAC=1;MLEAF=0.500;MQ=43.94;MQRankSum=-2.444;QD=3.19;ReadPosRankSum=-0.869;SOR=0.989	GT:AD:DP:GQ:PL	0/1:51,17:68:99:245,0,1191
3R	18887906	.	G	T	168.77	.	AC=1;AF=0.500;AN=2;BaseQRankSum=1.179;ClippingRankSum=0.000;DP=57;ExcessHet=3.0103;FS=1.234;MLEAC=1;MLEAF=0.500;MQ=43.90;MQRankSum=-1.819;QD=2.96;ReadPosRankSum=1.131;SOR=1.061	GT:AD:DP:GQ:PL	0/1:44,13:57:99:197,0,1062
3R	18887917	.	G	A	176.77	.	AC=1;AF=0.500;AN=2;BaseQRankSum=1.628;ClippingRankSum=0.000;DP=55;ExcessHet=3.0103;FS=2.700;MLEAC=1;MLEAF=0.500;MQ=43.89;MQRankSum=-1.763;QD=3.21;ReadPosRankSum=0.562;SOR=1.179	GT:AD:DP:GQ:PL	0/1:42,13:55:99:205,0,984
3R	18887933	.	G	T	156.77	.	AC=1;AF=0.500;AN=2;BaseQRankSum=0.796;ClippingRankSum=0.000;DP=54;ExcessHet=3.0103;FS=1.281;MLEAC=1;MLEAF=0.500;MQ=43.89;MQRankSum=-1.861;QD=2.90;ReadPosRankSum=-0.036;SOR=0.960	GT:AD:DP:GQ:PL	0/1:42,12:54:99:185,0,978
3R	18888040	.	C	T	405.77	.	AC=1;AF=0.500;AN=2;BaseQRankSum=-0.246;ClippingRankSum=0.000;DP=76;ExcessHet=3.0103;FS=10.783;MLEAC=1;MLEAF=0.500;MQ=43.97;MQRankSum=-1.984;QD=5.34;ReadPosRankSum=0.401;SOR=1.870	GT:AD:DP:GQ:PL	0/1:61,15:76:99:434,0,2857
3R	18888048	.	G	C	402.77	.	AC=1;AF=0.500;AN=2;BaseQRankSum=0.526;ClippingRankSum=0.000;DP=78;ExcessHet=3.0103;FS=10.463;MLEAC=1;MLEAF=0.500;MQ=43.97;MQRankSum=-2.017;QD=5.16;ReadPosRankSum=0.852;SOR=1.886	GT:AD:DP:GQ:PL	0/1:63,15:78:99:431,0,2885
3R	18888093	.	A	C	257.77	.	AC=1;AF=0.500;AN=2;BaseQRankSum=-1.848;ClippingRankSum=0.000;DP=81;ExcessHet=3.0103;FS=5.113;MLEAC=1;MLEAF=0.500;MQ=43.95;MQRankSum=-1.762;QD=3.22;ReadPosRankSum=1.388;SOR=1.275	GT:AD:DP:GQ:PL	0/1:61,19:80:99:286,0,1487
3R	18888110	.	T	C	316.77	.	AC=1;AF=0.500;AN=2;BaseQRankSum=-0.781;ClippingRankSum=0.000;DP=77;ExcessHet=3.0103;FS=2.172;MLEAC=1;MLEAF=0.500;MQ=43.97;MQRankSum=0.000;QD=4.17;ReadPosRankSum=1.767;SOR=1.036	GT:AD:DP:GQ:PL	0/1:56,20:76:99:345,0,1388
3R	18889787	.	CAT	C	331.73	.	AC=1;AF=0.500;AN=2;BaseQRankSum=-0.745;ClippingRankSum=0.000;DP=59;ExcessHet=3.0103;FS=1.129;MLEAC=1;MLEAF=0.500;MQ=43.97;MQRankSum=-1.674;QD=5.62;ReadPosRankSum=1.435;SOR=0.745	GT:AD:DP:GQ:PL	0/1:44,15:59:99:369,0,1457
3R	18890250	.	G	C	92.77	.	AC=1;AF=0.500;AN=2;BaseQRankSum=0.131;ClippingRankSum=0.000;DP=69;ExcessHet=3.0103;FS=0.000;MLEAC=1;MLEAF=0.500;MQ=44.00;MQRankSum=0.000;QD=1.34;ReadPosRankSum=-0.482;SOR=0.829	GT:AD:DP:GQ:PL	0/1:56,13:69:99:121,0,1341
3R	18890287	.	A	T	171.77	.	AC=1;AF=0.500;AN=2;BaseQRankSum=1.311;ClippingRankSum=0.000;DP=78;ExcessHet=3.0103;FS=2.450;MLEAC=1;MLEAF=0.500;MQ=44.00;MQRankSum=0.000;QD=2.20;ReadPosRankSum=-0.108;SOR=0.402	GT:AD:DP:GQ:PL	0/1:63,15:78:99:200,0,1501
3R	18891520	.	T	C	424.77	.	AC=1;AF=0.500;AN=2;BaseQRankSum=-3.354;ClippingRankSum=0.000;DP=78;ExcessHet=3.0103;FS=5.635;MLEAC=1;MLEAF=0.500;MQ=43.92;MQRankSum=-1.003;QD=5.52;ReadPosRankSum=0.101;SOR=1.460	GT:AD:DP:GQ:PL	0/1:61,16:77:99:453,0,2464
3R	18891544	.	A	G	467.77	.	AC=1;AF=0.500;AN=2;BaseQRankSum=-1.151;ClippingRankSum=0.000;DP=69;ExcessHet=3.0103;FS=1.107;MLEAC=1;MLEAF=0.500;MQ=43.94;MQRankSum=-1.768;QD=6.88;ReadPosRankSum=-1.005;SOR=0.948	GT:AD:DP:GQ:PL	0/1:52,16:68:99:496,0,2252
3R	18891613	.	C	T	293.77	.	AC=1;AF=0.500;AN=2;BaseQRankSum=3.178;ClippingRankSum=0.000;DP=61;ExcessHet=3.0103;FS=1.256;MLEAC=1;MLEAF=0.500;MQ=43.85;MQRankSum=-2.852;QD=4.82;ReadPosRankSum=-2.325;SOR=0.951	GT:AD:DP:GQ:PL	0/1:49,12:61:99:322,0,2249
3R	18891620	.	A	ATGTATTTTT	231.73	.	AC=1;AF=0.500;AN=2;BaseQRankSum=-1.769;ClippingRankSum=0.000;DP=59;ExcessHet=3.0103;FS=0.000;MLEAC=1;MLEAF=0.500;MQ=43.84;MQRankSum=-2.520;QD=3.93;ReadPosRankSum=-2.690;SOR=0.798	GT:AD:DP:GQ:PL	0/1:49,10:59:99:269,0,2209
3R	18891740	.	A	G	216.77	.	AC=1;AF=0.500;AN=2;BaseQRankSum=0.909;ClippingRankSum=0.000;DP=73;ExcessHet=3.0103;FS=7.364;MLEAC=1;MLEAF=0.500;MQ=43.96;MQRankSum=0.000;QD=3.01;ReadPosRankSum=0.071;SOR=1.545	GT:AD:DP:GQ:PL	0/1:62,10:72:99:245,0,2965
3R	18891750	.	C	G	301.77	.	AC=1;AF=0.500;AN=2;BaseQRankSum=0.982;ClippingRankSum=0.000;DP=69;ExcessHet=3.0103;FS=2.664;MLEAC=1;MLEAF=0.500;MQ=43.96;MQRankSum=0.000;QD=4.44;ReadPosRankSum=-1.682;SOR=1.158	GT:AD:DP:GQ:PL	0/1:55,13:68:99:330,0,2828
3R	18892179	.	GCTTGTTTCTAATTAAAAGTATTTTGCTC	G	262.73	.	AC=1;AF=0.500;AN=2;BaseQRankSum=-1.113;ClippingRankSum=0.000;DP=90;ExcessHet=3.0103;FS=0.000;MLEAC=1;MLEAF=0.500;MQ=43.75;MQRankSum=-4.840;QD=3.02;ReadPosRankSum=-1.219;SOR=0.618	GT:AD:DP:GQ:PL	0/1:74,13:87:99:300,0,4101
3R	18892225	.	C	CT	54.73	.	AC=1;AF=0.500;AN=2;BaseQRankSum=0.185;ClippingRankSum=0.000;DP=77;ExcessHet=3.0103;FS=2.617;MLEAC=1;MLEAF=0.500;MQ=43.73;MQRankSum=-4.370;QD=0.75;ReadPosRankSum=-2.413;SOR=1.179	GT:AD:DP:GQ:PL	0/1:60,13:73:92:92,0,1107
3R	18892318	.	AG	A	83.73	.	AC=1;AF=0.500;AN=2;BaseQRankSum=0.911;ClippingRankSum=0.000;DP=74;ExcessHet=3.0103;FS=0.000;MLEAC=1;MLEAF=0.500;MQ=43.97;MQRankSum=-2.490;QD=1.13;ReadPosRankSum=-0.206;SOR=0.634	GT:AD:DP:GQ:PL	0/1:64,10:74:99:121,0,2037
3R	18892399	.	G	A	237.77	.	AC=1;AF=0.500;AN=2;BaseQRankSum=-1.456;ClippingRankSum=0.000;DP=61;ExcessHet=3.0103;FS=3.099;MLEAC=1;MLEAF=0.500;MQ=43.92;MQRankSum=-3.189;QD=3.90;ReadPosRankSum=0.721;SOR=0.935	GT:AD:DP:GQ:PL	0/1:51,10:61:99:266,0,2035
3R	18892413	.	A	T	240.77	.	AC=1;AF=0.500;AN=2;BaseQRankSum=-0.379;ClippingRankSum=0.000;DP=60;ExcessHet=3.0103;FS=4.917;MLEAC=1;MLEAF=0.500;MQ=43.92;MQRankSum=-3.157;QD=4.01;ReadPosRankSum=1.448;SOR=0.915	GT:AD:DP:GQ:PL	0/1:50,10:60:99:269,0,2006
3R	18892456	.	A	G	199.77	.	AC=1;AF=0.500;AN=2;BaseQRankSum=0.345;ClippingRankSum=0.000;DP=56;ExcessHet=3.0103;FS=2.767;MLEAC=1;MLEAF=0.500;MQ=43.91;MQRankSum=-2.413;QD=3.63;ReadPosRankSum=-1.430;SOR=0.301	GT:AD:DP:GQ:PL	0/1:41,14:55:99:228,0,998
3R	18892542	.	G	C	135.77	.	AC=1;AF=0.500;AN=2;BaseQRankSum=0.769;ClippingRankSum=0.000;DP=53;ExcessHet=3.0103;FS=0.000;MLEAC=1;MLEAF=0.500;MQ=43.93;MQRankSum=-0.901;QD=2.56;ReadPosRankSum=-1.784;SOR=0.749	GT:AD:DP:GQ:PL	0/1:41,12:53:99:164,0,938
3R	18892935	.	A	G	555.77	.	AC=1;AF=0.500;AN=2;BaseQRankSum=-1.801;ClippingRankSum=0.000;DP=68;ExcessHet=3.0103;FS=1.047;MLEAC=1;MLEAF=0.500;MQ=43.50;MQRankSum=-5.301;QD=8.17;ReadPosRankSum=-1.147;SOR=0.882	GT:AD:DP:GQ:PL	0/1:50,18:68:99:584,0,2114
3R	18892940	.	CA	C	594.73	.	AC=1;AF=0.500;AN=2;BaseQRankSum=0.251;ClippingRankSum=0.000;DP=70;ExcessHet=3.0103;FS=1.066;MLEAC=1;MLEAF=0.500;MQ=43.51;MQRankSum=-5.606;QD=8.50;ReadPosRankSum=-0.669;SOR=0.924	GT:AD:DP:GQ:PL	0/1:53,17:70:99:632,0,2252
3R	18892942	.	A	G	645.77	.	AC=1;AF=0.500;AN=2;BaseQRankSum=-2.340;ClippingRankSum=0.000;DP=71;ExcessHet=3.0103;FS=1.071;MLEAC=1;MLEAF=0.500;MQ=43.52;MQRankSum=-5.654;QD=9.10;ReadPosRankSum=-0.485;SOR=0.970	GT:AD:DP:GQ:PL	0/1:54,17:71:99:674,0,2249
3R	18892950	.	T	G	690.77	.	AC=1;AF=0.500;AN=2;BaseQRankSum=-0.081;ClippingRankSum=0.000;DP=74;ExcessHet=3.0103;FS=0.000;MLEAC=1;MLEAF=0.500;MQ=43.51;MQRankSum=-5.523;QD=9.33;ReadPosRankSum=-1.339;SOR=0.693	GT:AD:DP:GQ:PL	0/1:54,20:74:99:719,0,2227
3R	18892951	.	A	C	690.77	.	AC=1;AF=0.500;AN=2;BaseQRankSum=-0.596;ClippingRankSum=0.000;DP=74;ExcessHet=3.0103;FS=0.000;MLEAC=1;MLEAF=0.500;MQ=43.51;MQRankSum=-5.523;QD=9.33;ReadPosRankSum=-1.138;SOR=0.693	GT:AD:DP:GQ:PL	0/1:54,20:74:99:719,0,2227
3R	18892961	.	A	C	678.77	.	AC=1;AF=0.500;AN=2;BaseQRankSum=-1.279;ClippingRankSum=0.000;DP=79;ExcessHet=3.0103;FS=0.954;MLEAC=1;MLEAF=0.500;MQ=43.52;MQRankSum=-5.876;QD=8.59;ReadPosRankSum=-0.772;SOR=0.725	GT:AD:DP:GQ:PL	0/1:58,21:79:99:707,0,2495
3R	18892963	.	C	A	711.73	.	AC=1;AF=0.500;AN=2;BaseQRankSum=1.615;ClippingRankSum=0.000;DP=77;ExcessHet=3.0103;FS=0.000;MLEAC=1;MLEAF=0.500;MQ=43.51;MQRankSum=-5.346;QD=9.24;ReadPosRankSum=-1.364;SOR=0.740	GT:AD:DP:GQ:PL	0/1:56,21:77:99:749,0,2434
3R	18892983	.	C	T	534.77	.	AC=1;AF=0.500;AN=2;BaseQRankSum=1.735;ClippingRankSum=0.000;DP=66;ExcessHet=3.0103;FS=1.074;MLEAC=1;MLEAF=0.500;MQ=43.50;MQRankSum=-5.411;QD=8.10;ReadPosRankSum=0.117;SOR=0.914	GT:AD:DP:GQ:PL	0/1:49,17:66:99:563,0,2171
3R	18892994	.	T	TA	645.73	.	AC=1;AF=0.500;AN=2;BaseQRankSum=-0.048;ClippingRankSum=0.000;DP=69;ExcessHet=3.0103;FS=3.580;MLEAC=1;MLEAF=0.500;MQ=43.46;MQRankSum=-5.590;QD=9.36;ReadPosRankSum=-0.417;SOR=1.102	GT:AD:DP:GQ:PL	0/1:49,20:69:99:683,0,2246
3R	18893006	.	T	G	702.77	.	AC=1;AF=0.500;AN=2;BaseQRankSum=-1.040;ClippingRankSum=0.000;DP=68;ExcessHet=3.0103;FS=5.451;MLEAC=1;MLEAF=0.500;MQ=43.44;MQRankSum=-5.739;QD=10.33;ReadPosRankSum=0.116;SOR=1.233	GT:AD:DP:GQ:PL	0/1:49,19:68:99:731,0,2159
3R	18893007	.	T	G	702.77	.	AC=1;AF=0.500;AN=2;BaseQRankSum=-0.764;ClippingRankSum=0.000;DP=67;ExcessHet=3.0103;FS=5.365;MLEAC=1;MLEAF=0.500;MQ=43.43;MQRankSum=-5.687;QD=10.49;ReadPosRankSum=-0.056;SOR=1.251	GT:AD:DP:GQ:PL	0/1:48,19:67:99:731,0,2159
3R	18893020	.	A	G	573.77	.	AC=1;AF=0.500;AN=2;BaseQRankSum=-1.713;ClippingRankSum=0.000;DP=69;ExcessHet=3.0103;FS=5.477;MLEAC=1;MLEAF=0.500;MQ=43.48;MQRankSum=-5.683;QD=8.32;ReadPosRankSum=0.396;SOR=1.435	GT:AD:DP:GQ:PL	0/1:51,18:69:99:602,0,2144
3R	18893091	.	A	G	516.77	.	AC=1;AF=0.500;AN=2;BaseQRankSum=-1.247;ClippingRankSum=0.000;DP=58;ExcessHet=3.0103;FS=4.387;MLEAC=1;MLEAF=0.500;MQ=43.71;MQRankSum=-4.872;QD=8.91;ReadPosRankSum=-0.078;SOR=0.237	GT:AD:DP:GQ:PL	0/1:42,16:58:99:545,0,1742
3R	18893100	.	C	G	591.77	.	AC=1;AF=0.500;AN=2;BaseQRankSum=-0.428;ClippingRankSum=0.000;DP=58;ExcessHet=3.0103;FS=6.169;MLEAC=1;MLEAF=0.500;MQ=43.71;MQRankSum=-4.670;QD=10.20;ReadPosRankSum=-0.291;SOR=0.420	GT:AD:DP:GQ:PL	0/1:41,17:58:99:620,0,1862
3R	18893107	.	GAAAA	G	579.73	.	AC=1;AF=0.500;AN=2;BaseQRankSum=-1.727;ClippingRankSum=0.000;DP=63;ExcessHet=3.0103;FS=4.047;MLEAC=1;MLEAF=0.500;MQ=43.77;MQRankSum=-4.384;QD=9.20;ReadPosRankSum=0.152;SOR=0.278	GT:AD:DP:GQ:PL	0/1:45,18:63:99:617,0,1917
3R	18893252	.	G	GC	308.73	.	AC=1;AF=0.500;AN=2;BaseQRankSum=0.986;ClippingRankSum=0.000;DP=62;ExcessHet=3.0103;FS=0.000;MLEAC=1;MLEAF=0.500;MQ=43.97;MQRankSum=-1.379;QD=5.15;ReadPosRankSum=-0.165;SOR=0.582	GT:AD:DP:GQ:PL	0/1:40,20:60:99:346,0,903
3R	18893275	.	C	T	411.77	.	AC=1;AF=0.500;AN=2;BaseQRankSum=1.611;ClippingRankSum=0.000;DP=63;ExcessHet=3.0103;FS=3.726;MLEAC=1;MLEAF=0.500;MQ=43.97;MQRankSum=-1.332;QD=6.54;ReadPosRankSum=-0.144;SOR=1.255	GT:AD:DP:GQ:PL	0/1:41,22:63:99:440,0,967
3R	18893335	.	A	G	440.77	.	AC=1;AF=0.500;AN=2;BaseQRankSum=2.888;ClippingRankSum=0.000;DP=63;ExcessHet=3.0103;FS=0.000;MLEAC=1;MLEAF=0.500;MQ=44.00;MQRankSum=0.000;QD=7.00;ReadPosRankSum=-0.450;SOR=0.776	GT:AD:DP:GQ:PL	0/1:40,23:63:99:469,0,933
3R	18893391	.	G	T	592.77	.	AC=1;AF=0.500;AN=2;BaseQRankSum=1.181;ClippingRankSum=0.000;DP=54;ExcessHet=3.0103;FS=4.261;MLEAC=1;MLEAF=0.500;MQ=43.96;MQRankSum=-1.375;QD=10.98;ReadPosRankSum=0.560;SOR=1.519	GT:AD:DP:GQ:PL	0/1:36,18:54:99:621,0,1447
3R	18893401	.	A	C	589.77	.	AC=1;AF=0.500;AN=2;BaseQRankSum=-0.442;ClippingRankSum=0.000;DP=57;ExcessHet=3.0103;FS=5.898;MLEAC=1;MLEAF=0.500;MQ=43.93;MQRankSum=-1.415;QD=10.53;ReadPosRankSum=1.001;SOR=1.536	GT:AD:DP:GQ:PL	0/1:38,18:56:99:618,0,1474
3R	18893489	.	T	C	539.77	.	AC=1;AF=0.500;AN=2;BaseQRankSum=-1.463;ClippingRankSum=0.000;DP=59;ExcessHet=3.0103;FS=2.382;MLEAC=1;MLEAF=0.500;MQ=43.87;MQRankSum=-3.209;QD=9.15;ReadPosRankSum=-0.226;SOR=1.061	GT:AD:DP:GQ:PL	0/1:42,17:59:99:568,0,1714
3R	18893506	.	T	TCCCTA	571.73	.	AC=1;AF=0.500;AN=2;BaseQRankSum=-3.040;ClippingRankSum=0.000;DP=63;ExcessHet=3.0103;FS=3.928;MLEAC=1;MLEAF=0.500;MQ=43.88;MQRankSum=-3.354;QD=9.08;ReadPosRankSum=-0.511;SOR=0.958	GT:AD:DP:GQ:PL	0/1:46,17:63:99:609,0,1877
3R	18893529	.	G	GA	104.73	.	AC=1;AF=0.500;AN=2;BaseQRankSum=-0.987;ClippingRankSum=0.000;DP=58;ExcessHet=3.0103;FS=1.201;MLEAC=1;MLEAF=0.500;MQ=43.83;MQRankSum=-1.823;QD=1.84;ReadPosRankSum=0.135;SOR=0.942	GT:AD:DP:GQ:PL	0/1:43,14:57:99:142,0,679
3R	18893571	.	T	C	197.77	.	AC=1;AF=0.500;AN=2;BaseQRankSum=1.491;ClippingRankSum=0.000;DP=60;ExcessHet=3.0103;FS=1.134;MLEAC=1;MLEAF=0.500;MQ=43.81;MQRankSum=-0.857;QD=3.30;ReadPosRankSum=-1.355;SOR=0.875	GT:AD:DP:GQ:PL	0/1:46,14:60:99:226,0,1116
3R	18893622	.	AC	A	107.73	.	AC=1;AF=0.500;AN=2;BaseQRankSum=0.519;ClippingRankSum=0.000;DP=58;ExcessHet=3.0103;FS=0.000;MLEAC=1;MLEAF=0.500;MQ=43.87;MQRankSum=0.850;QD=1.92;ReadPosRankSum=0.588;SOR=0.693	GT:AD:DP:GQ:PL	0/1:46,10:56:99:145,0,1334
3R	18893682	.	GCCTCCT	G	276.73	.	AC=1;AF=0.500;AN=2;BaseQRankSum=0.014;ClippingRankSum=0.000;DP=50;ExcessHet=3.0103;FS=1.425;MLEAC=1;MLEAF=0.500;MQ=43.73;MQRankSum=-0.028;QD=6.15;ReadPosRankSum=0.628;SOR=0.382	GT:AD:DP:GQ:PL	0/1:35,10:45:99:314,0,1422
3R	18893916	.	T	C	177.77	.	AC=1;AF=0.500;AN=2;BaseQRankSum=0.408;ClippingRankSum=0.000;DP=57;ExcessHet=3.0103;FS=1.279;MLEAC=1;MLEAF=0.500;MQ=43.91;MQRankSum=-0.845;QD=3.17;ReadPosRankSum=-0.044;SOR=0.446	GT:AD:DP:GQ:PL	0/1:43,13:56:99:206,0,1053
3R	18894129	.	T	C	311.77	.	AC=1;AF=0.500;AN=2;BaseQRankSum=-2.143;ClippingRankSum=0.000;DP=75;ExcessHet=3.0103;FS=0.000;MLEAC=1;MLEAF=0.500;MQ=43.88;MQRankSum=-1.096;QD=4.16;ReadPosRankSum=0.724;SOR=0.789	GT:AD:DP:GQ:PL	0/1:61,14:75:99:340,0,2845
3R	18894137	.	T	C	307.77	.	AC=1;AF=0.500;AN=2;BaseQRankSum=-2.599;ClippingRankSum=0.000;DP=76;ExcessHet=3.0103;FS=1.123;MLEAC=1;MLEAF=0.500;MQ=43.88;MQRankSum=-1.035;QD=4.05;ReadPosRankSum=0.747;SOR=0.898	GT:AD:DP:GQ:PL	0/1:61,15:76:99:336,0,2882
3R	18894198	.	A	G	124.77	.	AC=1;AF=0.500;AN=2;BaseQRankSum=0.481;ClippingRankSum=0.000;DP=69;ExcessHet=3.0103;FS=6.693;MLEAC=1;MLEAF=0.500;MQ=43.97;MQRankSum=-2.038;QD=1.81;ReadPosRankSum=-1.203;SOR=0.459	GT:AD:DP:GQ:PL	0/1:56,13:69:99:153,0,1322
3R	18894719	.	C	G	283.77	.	AC=1;AF=0.500;AN=2;BaseQRankSum=0.546;ClippingRankSum=0.000;DP=61;ExcessHet=3.0103;FS=6.118;MLEAC=1;MLEAF=0.500;MQ=44.00;MQRankSum=0.000;QD=4.81;ReadPosRankSum=0.132;SOR=0.209	GT:AD:DP:GQ:PL	0/1:41,18:59:99:312,0,932
3R	18895248	.	A	G	362.77	.	AC=1;AF=0.500;AN=2;BaseQRankSum=-0.434;ClippingRankSum=0.000;DP=76;ExcessHet=3.0103;FS=4.955;MLEAC=1;MLEAF=0.500;MQ=43.95;MQRankSum=-2.141;QD=4.77;ReadPosRankSum=-0.898;SOR=1.310	GT:AD:DP:GQ:PL	0/1:53,23:76:99:391,0,1277
3R	18895277	.	G	A	294.77	.	AC=1;AF=0.500;AN=2;BaseQRankSum=0.452;ClippingRankSum=0.000;DP=72;ExcessHet=3.0103;FS=7.574;MLEAC=1;MLEAF=0.500;MQ=43.97;MQRankSum=-1.639;QD=4.09;ReadPosRankSum=1.334;SOR=1.796	GT:AD:DP:GQ:PL	0/1:53,19:72:99:323,0,1251
3R	18895355	.	A	T	512.77	.	AC=1;AF=0.500;AN=2;BaseQRankSum=0.709;ClippingRankSum=0.000;DP=53;ExcessHet=3.0103;FS=4.401;MLEAC=1;MLEAF=0.500;MQ=43.82;MQRankSum=-3.685;QD=9.67;ReadPosRankSum=-0.869;SOR=1.473	GT:AD:DP:GQ:PL	0/1:38,15:53:99:541,0,1668
3R	18895362	.	AGTGG	A	500.73	.	AC=1;AF=0.500;AN=2;BaseQRankSum=0.150;ClippingRankSum=0.000;DP=54;ExcessHet=3.0103;FS=2.641;MLEAC=1;MLEAF=0.500;MQ=43.78;MQRankSum=-4.133;QD=9.27;ReadPosRankSum=-0.830;SOR=1.025	GT:AD:DP:GQ:PL	0/1:39,15:54:99:538,0,1854
3R	18895366	.	G	GCAATTATA	474.73	.	AC=1;AF=0.500;AN=2;BaseQRankSum=0.809;ClippingRankSum=0.000;DP=53;ExcessHet=3.0103;FS=2.641;MLEAC=1;MLEAF=0.500;MQ=43.78;MQRankSum=-4.083;QD=8.96;ReadPosRankSum=-0.681;SOR=1.051	GT:AD:DP:GQ:PL	0/1:38,15:53:99:512,0,1857
3R	18895399	.	A	ATGT	303.73	.	AC=1;AF=0.500;AN=2;BaseQRankSum=-0.120;ClippingRankSum=0.000;DP=52;ExcessHet=3.0103;FS=1.387;MLEAC=1;MLEAF=0.500;MQ=43.66;MQRankSum=-6.401;QD=6.33;ReadPosRankSum=0.940;SOR=1.085	GT:AD:DP:GQ:PL	0/1:38,10:48:99:341,0,1961
3R	18895408	.	G	T	348.77	.	AC=1;AF=0.500;AN=2;BaseQRankSum=0.140;ClippingRankSum=0.000;DP=52;ExcessHet=3.0103;FS=2.985;MLEAC=1;MLEAF=0.500;MQ=43.66;MQRankSum=-6.291;QD=6.71;ReadPosRankSum=0.146;SOR=1.244	GT:AD:DP:GQ:PL	0/1:41,11:52:99:377,0,2042
3R	18895412	.	T	C	342.77	.	AC=1;AF=0.500;AN=2;BaseQRankSum=-0.196;ClippingRankSum=0.000;DP=55;ExcessHet=3.0103;FS=2.921;MLEAC=1;MLEAF=0.500;MQ=43.68;MQRankSum=-6.484;QD=6.23;ReadPosRankSum=0.326;SOR=1.270	GT:AD:DP:GQ:PL	0/1:44,11:55:99:371,0,2126
3R	18895413	.	T	C	342.77	.	AC=1;AF=0.500;AN=2;BaseQRankSum=1.641;ClippingRankSum=0.000;DP=55;ExcessHet=3.0103;FS=2.921;MLEAC=1;MLEAF=0.500;MQ=43.68;MQRankSum=-6.484;QD=6.23;ReadPosRankSum=0.242;SOR=1.270	GT:AD:DP:GQ:PL	0/1:44,11:55:99:371,0,2126
3R	18895426	.	G	A	426.77	.	AC=1;AF=0.500;AN=2;BaseQRankSum=2.360;ClippingRankSum=0.000;DP=57;ExcessHet=3.0103;FS=4.464;MLEAC=1;MLEAF=0.500;MQ=43.69;MQRankSum=-5.664;QD=7.49;ReadPosRankSum=-1.808;SOR=1.265	GT:AD:DP:GQ:PL	0/1:43,14:57:99:455,0,2108
3R	18895427	.	A	C	426.77	.	AC=1;AF=0.500;AN=2;BaseQRankSum=-1.481;ClippingRankSum=0.000;DP=57;ExcessHet=3.0103;FS=4.464;MLEAC=1;MLEAF=0.500;MQ=43.69;MQRankSum=-5.664;QD=7.49;ReadPosRankSum=-1.873;SOR=1.265	GT:AD:DP:GQ:PL	0/1:43,14:57:99:455,0,2108
3R	18895429	.	A	G	423.77	.	AC=1;AF=0.500;AN=2;BaseQRankSum=-1.150;ClippingRankSum=0.000;DP=57;ExcessHet=3.0103;FS=4.464;MLEAC=1;MLEAF=0.500;MQ=43.69;MQRankSum=-5.664;QD=7.43;ReadPosRankSum=-1.957;SOR=1.265	GT:AD:DP:GQ:PL	0/1:43,14:57:99:452,0,2163
3R	18895433	.	T	G	423.77	.	AC=1;AF=0.500;AN=2;BaseQRankSum=-1.498;ClippingRankSum=0.000;DP=58;ExcessHet=3.0103;FS=4.401;MLEAC=1;MLEAF=0.500;MQ=43.70;MQRankSum=-5.722;QD=7.31;ReadPosRankSum=-1.945;SOR=1.286	GT:AD:DP:GQ:PL	0/1:44,14:58:99:452,0,2163
3R	18895436	.	A	G	426.77	.	AC=1;AF=0.500;AN=2;BaseQRankSum=-2.091;ClippingRankSum=0.000;DP=58;ExcessHet=3.0103;FS=4.401;MLEAC=1;MLEAF=0.500;MQ=43.70;MQRankSum=-5.722;QD=7.36;ReadPosRankSum=-1.991;SOR=1.286	GT:AD:DP:GQ:PL	0/1:44,14:58:99:455,0,2121
3R	18895481	.	T	A	374.77	.	AC=1;AF=0.500;AN=2;BaseQRankSum=2.385;ClippingRankSum=0.000;DP=68;ExcessHet=3.0103;FS=0.000;MLEAC=1;MLEAF=0.500;MQ=43.83;MQRankSum=-4.985;QD=5.51;ReadPosRankSum=-0.797;SOR=0.657	GT:AD:DP:GQ:PL	0/1:54,14:68:99:403,0,2260
3R	18895486	.	C	G	374.77	.	AC=1;AF=0.500;AN=2;BaseQRankSum=0.172;ClippingRankSum=0.000;DP=68;ExcessHet=3.0103;FS=0.000;MLEAC=1;MLEAF=0.500;MQ=43.83;MQRankSum=-5.222;QD=5.51;ReadPosRankSum=-0.172;SOR=0.586	GT:AD:DP:GQ:PL	0/1:55,13:68:99:403,0,2260
3R	18895610	.	G	C	270.77	.	AC=1;AF=0.500;AN=2;BaseQRankSum=1.231;ClippingRankSum=0.000;DP=66;ExcessHet=3.0103;FS=5.850;MLEAC=1;MLEAF=0.500;MQ=43.85;MQRankSum=-3.864;QD=4.17;ReadPosRankSum=-0.783;SOR=1.299	GT:AD:DP:GQ:PL	0/1:48,17:65:99:299,0,1124
3R	18895716	.	G	A	200.77	.	AC=1;AF=0.500;AN=2;BaseQRankSum=-0.843;ClippingRankSum=0.000;DP=66;ExcessHet=3.0103;FS=8.604;MLEAC=1;MLEAF=0.500;MQ=43.94;MQRankSum=-2.550;QD=3.14;ReadPosRankSum=-1.104;SOR=1.348	GT:AD:DP:GQ:PL	0/1:49,15:64:99:229,0,1195
3R	18895747	.	C	CTT	250.73	.	AC=1;AF=0.500;AN=2;BaseQRankSum=-1.041;ClippingRankSum=0.000;DP=56;ExcessHet=3.0103;FS=12.073;MLEAC=1;MLEAF=0.500;MQ=43.97;MQRankSum=-1.755;QD=4.56;ReadPosRankSum=-0.169;SOR=1.481	GT:AD:DP:GQ:PL	0/1:42,13:55:99:288,0,1274
3R	18895793	.	T	C	97.77	.	AC=1;AF=0.500;AN=2;BaseQRankSum=1.992;ClippingRankSum=0.000;DP=45;ExcessHet=3.0103;FS=0.000;MLEAC=1;MLEAF=0.500;MQ=43.96;MQRankSum=-1.944;QD=2.17;ReadPosRankSum=1.037;SOR=0.773	GT:AD:DP:GQ:PL	0/1:36,9:45:99:126,0,854
3R	18896084	.	C	T	506.77	.	AC=1;AF=0.500;AN=2;BaseQRankSum=2.020;ClippingRankSum=0.000;DP=57;ExcessHet=3.0103;FS=8.373;MLEAC=1;MLEAF=0.500;MQ=44.00;MQRankSum=0.000;QD=8.89;ReadPosRankSum=-1.278;SOR=0.615	GT:AD:DP:GQ:PL	0/1:41,16:57:99:535,0,1814
3R	18896092	.	T	C	478.77	.	AC=1;AF=0.500;AN=2;BaseQRankSum=1.683;ClippingRankSum=0.000;DP=56;ExcessHet=3.0103;FS=6.431;MLEAC=1;MLEAF=0.500;MQ=44.00;MQRankSum=0.000;QD=8.55;ReadPosRankSum=-0.140;SOR=0.440	GT:AD:DP:GQ:PL	0/1:41,15:56:99:507,0,1817
3R	18896157	.	G	T	216.77	.	AC=1;AF=0.500;AN=2;BaseQRankSum=-0.782;ClippingRankSum=0.000;DP=52;ExcessHet=3.0103;FS=8.846;MLEAC=1;MLEAF=0.500;MQ=44.00;MQRankSum=0.000;QD=4.17;ReadPosRankSum=-0.182;SOR=1.170	GT:AD:DP:GQ:PL	0/1:38,14:52:99:245,0,913
3R	18896456	.	C	A	305.77	.	AC=1;AF=0.500;AN=2;BaseQRankSum=-2.524;ClippingRankSum=0.000;DP=75;ExcessHet=3.0103;FS=0.965;MLEAC=1;MLEAF=0.500;MQ=43.91;MQRankSum=-1.512;QD=4.08;ReadPosRankSum=0.633;SOR=0.721	GT:AD:DP:GQ:PL	0/1:54,21:75:99:334,0,1303
3R	18896561	.	T	G	166.77	.	AC=1;AF=0.500;AN=2;BaseQRankSum=-2.313;ClippingRankSum=0.000;DP=85;ExcessHet=3.0103;FS=0.000;MLEAC=1;MLEAF=0.500;MQ=43.88;MQRankSum=-1.227;QD=1.96;ReadPosRankSum=0.444;SOR=0.548	GT:AD:DP:GQ:PL	0/1:69,16:85:99:195,0,1718
3R	18896699	.	T	C	57.77	.	AC=1;AF=0.500;AN=2;BaseQRankSum=0.064;ClippingRankSum=0.000;DP=36;ExcessHet=3.0103;FS=6.913;MLEAC=1;MLEAF=0.500;MQ=43.76;MQRankSum=-2.001;QD=1.60;ReadPosRankSum=-0.400;SOR=1.481	GT:AD:DP:GQ:PL	0/1:29,7:36:86:86,0,691
3R	18897536	.	T	C	253.77	.	AC=1;AF=0.500;AN=2;BaseQRankSum=0.358;ClippingRankSum=0.000;DP=78;ExcessHet=3.0103;FS=4.314;MLEAC=1;MLEAF=0.500;MQ=44.00;MQRankSum=0.000;QD=3.25;ReadPosRankSum=-0.964;SOR=1.378	GT:AD:DP:GQ:PL	0/1:65,13:78:99:282,0,2669
3R	18897545	.	A	C	233.77	.	AC=1;AF=0.500;AN=2;BaseQRankSum=-0.122;ClippingRankSum=0.000;DP=78;ExcessHet=3.0103;FS=4.353;MLEAC=1;MLEAF=0.500;MQ=44.00;MQRankSum=0.000;QD=3.00;ReadPosRankSum=-0.381;SOR=1.356	GT:AD:DP:GQ:PL	0/1:66,12:78:99:262,0,2698
3R	18897603	.	T	A	68.77	.	AC=1;AF=0.500;AN=2;BaseQRankSum=-0.345;ClippingRankSum=0.000;DP=76;ExcessHet=3.0103;FS=1.198;MLEAC=1;MLEAF=0.500;MQ=43.97;MQRankSum=0.469;QD=0.90;ReadPosRankSum=0.071;SOR=0.946	GT:AD:DP:GQ:PL	0/1:64,12:76:97:97,0,1583
3R	18897675	.	G	T	86.77	.	AC=1;AF=0.500;AN=2;BaseQRankSum=1.154;ClippingRankSum=0.000;DP=74;ExcessHet=3.0103;FS=4.425;MLEAC=1;MLEAF=0.500;MQ=43.97;MQRankSum=0.497;QD=1.17;ReadPosRankSum=0.774;SOR=1.061	GT:AD:DP:GQ:PL	0/1:61,13:74:99:115,0,1489
3R	18898337	.	A	G	450.77	.	AC=1;AF=0.500;AN=2;BaseQRankSum=0.162;ClippingRankSum=0.000;DP=56;ExcessHet=3.0103;FS=0.000;MLEAC=1;MLEAF=0.500;MQ=43.97;MQRankSum=0.619;QD=8.05;ReadPosRankSum=-0.550;SOR=0.606	GT:AD:DP:GQ:PL	0/1:42,14:56:99:479,0,2516
3R	18898338	.	G	C	444.77	.	AC=1;AF=0.500;AN=2;BaseQRankSum=0.944;ClippingRankSum=0.000;DP=57;ExcessHet=3.0103;FS=0.000;MLEAC=1;MLEAF=0.500;MQ=43.97;MQRankSum=0.611;QD=7.80;ReadPosRankSum=-0.356;SOR=0.569	GT:AD:DP:GQ:PL	0/1:43,14:57:99:473,0,2561
3R	18898344	.	C	G	468.77	.	AC=1;AF=0.500;AN=2;BaseQRankSum=-0.311;ClippingRankSum=0.000;DP=64;ExcessHet=3.0103;FS=1.071;MLEAC=1;MLEAF=0.500;MQ=43.97;MQRankSum=0.613;QD=7.32;ReadPosRankSum=0.257;SOR=0.546	GT:AD:DP:GQ:PL	0/1:48,16:64:99:497,0,2595
3R	18898361	.	C	A	297.77	.	AC=1;AF=0.500;AN=2;BaseQRankSum=0.714;ClippingRankSum=0.000;DP=66;ExcessHet=3.0103;FS=1.035;MLEAC=1;MLEAF=0.500;MQ=43.97;MQRankSum=0.669;QD=4.51;ReadPosRankSum=-0.315;SOR=0.519	GT:AD:DP:GQ:PL	0/1:47,19:66:99:326,0,1092
3R	18898385	.	A	C	319.77	.	AC=1;AF=0.500;AN=2;BaseQRankSum=-2.707;ClippingRankSum=0.000;DP=60;ExcessHet=3.0103;FS=0.000;MLEAC=1;MLEAF=0.500;MQ=44.00;MQRankSum=0.000;QD=5.33;ReadPosRankSum=-0.721;SOR=0.653	GT:AD:DP:GQ:PL	0/1:41,19:60:99:348,0,976
3R	18898485	.	G	C	131.77	.	AC=1;AF=0.500;AN=2;BaseQRankSum=-1.001;ClippingRankSum=0.000;DP=64;ExcessHet=3.0103;FS=2.609;MLEAC=1;MLEAF=0.500;MQ=44.00;MQRankSum=0.000;QD=2.06;ReadPosRankSum=-0.498;SOR=1.127	GT:AD:DP:GQ:PL	0/1:51,13:64:99:160,0,1279
3R	18898587	.	C	T	215.77	.	AC=1;AF=0.500;AN=2;BaseQRankSum=-0.348;ClippingRankSum=0.000;DP=67;ExcessHet=3.0103;FS=6.150;MLEAC=1;MLEAF=0.500;MQ=44.00;MQRankSum=0.000;QD=3.22;ReadPosRankSum=0.697;SOR=1.728	GT:AD:DP:GQ:PL	0/1:51,16:67:99:244,0,1234
3R	18898732	.	T	C	76.77	.	AC=1;AF=0.500;AN=2;BaseQRankSum=-2.344;ClippingRankSum=0.000;DP=63;ExcessHet=3.0103;FS=0.000;MLEAC=1;MLEAF=0.500;MQ=44.00;MQRankSum=0.000;QD=1.22;ReadPosRankSum=-1.706;SOR=0.796	GT:AD:DP:GQ:PL	0/1:51,12:63:99:105,0,1296
3R	18898884	.	A	T	188.77	.	AC=1;AF=0.500;AN=2;BaseQRankSum=-1.040;ClippingRankSum=0.000;DP=66;ExcessHet=3.0103;FS=1.133;MLEAC=1;MLEAF=0.500;MQ=44.00;MQRankSum=0.000;QD=2.86;ReadPosRankSum=0.142;SOR=0.966	GT:AD:DP:GQ:PL	0/1:51,15:66:99:217,0,1230
3R	18899091	.	A	T	260.77	.	AC=1;AF=0.500;AN=2;BaseQRankSum=1.152;ClippingRankSum=0.000;DP=51;ExcessHet=3.0103;FS=14.278;MLEAC=1;MLEAF=0.500;MQ=44.00;MQRankSum=0.000;QD=5.11;ReadPosRankSum=-0.597;SOR=3.075	GT:AD:DP:GQ:PL	0/1:40,11:51:99:289,0,2082
3R	18899101	.	A	G	230.77	.	AC=1;AF=0.500;AN=2;BaseQRankSum=-0.266;ClippingRankSum=0.000;DP=54;ExcessHet=3.0103;FS=11.253;MLEAC=1;MLEAF=0.500;MQ=44.00;MQRankSum=0.000;QD=4.27;ReadPosRankSum=0.261;SOR=2.654	GT:AD:DP:GQ:PL	0/1:45,9:54:99:259,0,2153
3R	18900050	.	A	C	147.77	.	AC=1;AF=0.500;AN=2;BaseQRankSum=0.049;ClippingRankSum=0.000;DP=67;ExcessHet=3.0103;FS=1.168;MLEAC=1;MLEAF=0.500;MQ=43.87;MQRankSum=-2.720;QD=2.24;ReadPosRankSum=0.214;SOR=0.922	GT:AD:DP:GQ:PL	0/1:52,14:66:99:176,0,1242
3R	18900101	.	G	A	118.77	.	AC=1;AF=0.500;AN=2;BaseQRankSum=1.445;ClippingRankSum=0.000;DP=67;ExcessHet=3.0103;FS=6.632;MLEAC=1;MLEAF=0.500;MQ=44.00;MQRankSum=0.000;QD=1.77;ReadPosRankSum=-0.275;SOR=0.776	GT:AD:DP:GQ:PL	0/1:55,12:67:99:147,0,1333
3R	18900861	.	G	GA	140.73	.	AC=1;AF=0.500;AN=2;BaseQRankSum=0.270;ClippingRankSum=0.000;DP=69;ExcessHet=3.0103;FS=2.488;MLEAC=1;MLEAF=0.500;MQ=44.00;MQRankSum=0.000;QD=2.23;ReadPosRankSum=0.237;SOR=0.800	GT:AD:DP:GQ:PL	0/1:47,16:63:99:178,0,788
3R	18901220	.	C	A	506.77	.	AC=1;AF=0.500;AN=2;BaseQRankSum=-0.295;ClippingRankSum=0.000;DP=83;ExcessHet=3.0103;FS=13.999;MLEAC=1;MLEAF=0.500;MQ=44.00;MQRankSum=0.000;QD=6.18;ReadPosRankSum=0.393;SOR=1.944	GT:AD:DP:GQ:PL	0/1:63,19:82:99:535,0,4168
3R	18901241	.	T	C	408.77	.	AC=1;AF=0.500;AN=2;BaseQRankSum=-0.783;ClippingRankSum=0.000;DP=76;ExcessHet=3.0103;FS=5.992;MLEAC=1;MLEAF=0.500;MQ=44.00;MQRankSum=0.000;QD=5.38;ReadPosRankSum=1.870;SOR=1.432	GT:AD:DP:GQ:PL	0/1:61,15:76:99:437,0,4468
3R	18901246	.	C	G	414.77	.	AC=1;AF=0.500;AN=2;BaseQRankSum=-0.393;ClippingRankSum=0.000;DP=76;ExcessHet=3.0103;FS=6.044;MLEAC=1;MLEAF=0.500;MQ=44.00;MQRankSum=0.000;QD=5.46;ReadPosRankSum=1.516;SOR=1.408	GT:AD:DP:GQ:PL	0/1:61,15:76:99:443,0,4418
3R	18901338	.	C	CG	268.73	.	AC=1;AF=0.500;AN=2;BaseQRankSum=2.046;ClippingRankSum=0.000;DP=76;ExcessHet=3.0103;FS=4.580;MLEAC=1;MLEAF=0.500;MQ=44.00;MQRankSum=0.000;QD=3.54;ReadPosRankSum=0.599;SOR=1.417	GT:AD:DP:GQ:PL	0/1:64,12:76:99:306,0,3158
3R	18901342	.	C	A	271.77	.	AC=1;AF=0.500;AN=2;BaseQRankSum=0.752;ClippingRankSum=0.000;DP=77;ExcessHet=3.0103;FS=4.595;MLEAC=1;MLEAF=0.500;MQ=44.00;MQRankSum=0.000;QD=3.53;ReadPosRankSum=0.976;SOR=1.405	GT:AD:DP:GQ:PL	0/1:65,12:77:99:300,0,3208
3R	18901361	.	T	C	105.77	.	AC=1;AF=0.500;AN=2;BaseQRankSum=-1.414;ClippingRankSum=0.000;DP=77;ExcessHet=3.0103;FS=6.507;MLEAC=1;MLEAF=0.500;MQ=44.00;MQRankSum=0.000;QD=1.37;ReadPosRankSum=0.775;SOR=1.565	GT:AD:DP:GQ:PL	0/1:64,13:77:99:134,0,1564
3R	18901387	.	A	G	103.77	.	AC=1;AF=0.500;AN=2;BaseQRankSum=-0.357;ClippingRankSum=0.000;DP=74;ExcessHet=3.0103;FS=6.588;MLEAC=1;MLEAF=0.500;MQ=44.00;MQRankSum=0.000;QD=1.42;ReadPosRankSum=0.613;SOR=0.996	GT:AD:DP:GQ:PL	0/1:60,13:73:99:132,0,1449
3R	18901401	.	A	C	91.77	.	AC=1;AF=0.500;AN=2;BaseQRankSum=-0.257;ClippingRankSum=0.000;DP=78;ExcessHet=3.0103;FS=11.904;MLEAC=1;MLEAF=0.500;MQ=44.00;MQRankSum=0.000;QD=1.18;ReadPosRankSum=-0.141;SOR=1.482	GT:AD:DP:GQ:PL	0/1:65,13:78:99:120,0,1595
3R	18901563	.	T	G	79.77	.	AC=1;AF=0.500;AN=2;BaseQRankSum=0.251;ClippingRankSum=0.000;DP=63;ExcessHet=3.0103;FS=2.862;MLEAC=1;MLEAF=0.500;MQ=44.00;MQRankSum=0.000;QD=1.27;ReadPosRankSum=1.196;SOR=0.648	GT:AD:DP:GQ:PL	0/1:52,11:63:99:108,0,1276
3R	18901694	.	T	A	230.77	.	AC=1;AF=0.500;AN=2;BaseQRankSum=1.419;ClippingRankSum=0.000;DP=56;ExcessHet=3.0103;FS=2.535;MLEAC=1;MLEAF=0.500;MQ=43.97;MQRankSum=0.653;QD=4.20;ReadPosRankSum=1.047;SOR=1.112	GT:AD:DP:GQ:PL	0/1:40,15:55:99:259,0,944
3R	18902400	.	T	A	443.77	.	AC=1;AF=0.500;AN=2;BaseQRankSum=0.252;ClippingRankSum=0.000;DP=71;ExcessHet=3.0103;FS=5.900;MLEAC=1;MLEAF=0.500;MQ=44.00;MQRankSum=0.000;QD=6.25;ReadPosRankSum=2.229;SOR=1.125	GT:AD:DP:GQ:PL	0/1:55,16:71:99:472,0,2837
3R	18902401	.	A	C	443.77	.	AC=1;AF=0.500;AN=2;BaseQRankSum=-2.195;ClippingRankSum=0.000;DP=71;ExcessHet=3.0103;FS=5.900;MLEAC=1;MLEAF=0.500;MQ=44.00;MQRankSum=0.000;QD=6.25;ReadPosRankSum=2.417;SOR=1.125	GT:AD:DP:GQ:PL	0/1:55,16:71:99:472,0,2837
3R	18902793	.	A	G	38.77	.	AC=1;AF=0.500;AN=2;BaseQRankSum=-0.360;ClippingRankSum=0.000;DP=61;ExcessHet=3.0103;FS=0.000;MLEAC=1;MLEAF=0.500;MQ=43.95;MQRankSum=-2.357;QD=0.64;ReadPosRankSum=1.847;SOR=0.584	GT:AD:DP:GQ:PL	0/1:52,9:61:67:67,0,1273
3R	18902807	.	A	T	286.77	.	AC=1;AF=0.500;AN=2;BaseQRankSum=-2.889;ClippingRankSum=0.000;DP=68;ExcessHet=3.0103;FS=0.000;MLEAC=1;MLEAF=0.500;MQ=43.96;MQRankSum=-2.122;QD=4.22;ReadPosRankSum=1.263;SOR=0.565	GT:AD:DP:GQ:PL	0/1:56,12:68:99:315,0,2788
3R	18902809	.	A	C	286.77	.	AC=1;AF=0.500;AN=2;BaseQRankSum=-2.958;ClippingRankSum=0.000;DP=71;ExcessHet=3.0103;FS=0.000;MLEAC=1;MLEAF=0.500;MQ=43.96;MQRankSum=-2.180;QD=4.04;ReadPosRankSum=1.550;SOR=0.600	GT:AD:DP:GQ:PL	0/1:59,12:71:99:315,0,2788
3R	18902829	.	ATT	A	123.73	.	AC=1;AF=0.500;AN=2;BaseQRankSum=-0.395;ClippingRankSum=0.000;DP=76;ExcessHet=3.0103;FS=1.185;MLEAC=1;MLEAF=0.500;MQ=43.96;MQRankSum=0.000;QD=1.77;ReadPosRankSum=1.115;SOR=0.512	GT:AD:DP:GQ:PL	0/1:58,12:70:99:161,0,1697
3R	18903095	.	T	C	1953.77	.	AC=2;AF=1.00;AN=2;DP=72;ExcessHet=3.0103;FS=0.000;MLEAC=2;MLEAF=1.00;MQ=43.86;QD=27.52;SOR=0.779	GT:AD:DP:GQ:PL	1/1:0,71:71:99:1982,212,0
3R	18903169	.	ACTACGGATGAACAC	A	297.73	.	AC=1;AF=0.500;AN=2;BaseQRankSum=0.025;ClippingRankSum=0.000;DP=68;ExcessHet=3.0103;FS=6.752;MLEAC=1;MLEAF=0.500;MQ=43.78;MQRankSum=-4.399;QD=4.38;ReadPosRankSum=1.871;SOR=1.361	GT:AD:DP:GQ:PL	0/1:56,12:68:99:335,0,2300
3R	18903218	.	G	A	86.77	.	AC=1;AF=0.500;AN=2;BaseQRankSum=0.566;ClippingRankSum=0.000;DP=55;ExcessHet=3.0103;FS=11.102;MLEAC=1;MLEAF=0.500;MQ=43.86;MQRankSum=-3.715;QD=1.58;ReadPosRankSum=-0.338;SOR=2.267	GT:AD:DP:GQ:PL	0/1:45,10:55:99:115,0,1090
3R	18903248	.	G	T	36.77	.	AC=1;AF=0.500;AN=2;BaseQRankSum=0.514;ClippingRankSum=0.000;DP=61;ExcessHet=3.0103;FS=11.406;MLEAC=1;MLEAF=0.500;MQ=43.87;MQRankSum=-4.206;QD=0.60;ReadPosRankSum=-2.350;SOR=2.036	GT:AD:DP:GQ:PL	0/1:52,9:61:65:65,0,1307
3R	18903457	.	TC	T	2583.73	.	AC=1;AF=0.500;AN=2;BaseQRankSum=0.139;ClippingRankSum=0.000;DP=74;ExcessHet=3.0103;FS=0.000;MLEAC=1;MLEAF=0.500;MQ=43.52;MQRankSum=0.454;QD=28.19;ReadPosRankSum=0.428;SOR=0.896	GT:AD:DP:GQ:PL	0/1:9,64:73:99:2621,0,793
3R	18903460	.	T	A	2592.77	.	AC=1;AF=0.500;AN=2;BaseQRankSum=-2.560;ClippingRankSum=0.000;DP=74;ExcessHet=3.0103;FS=0.000;MLEAC=1;MLEAF=0.500;MQ=43.52;MQRankSum=0.454;QD=32.85;SOR=0.896	GT:AD:DP:GQ:PL	0/1:9,64:73:99:2621,0,793
3R	18903464	.	T	C	2596.77	.	AC=1;AF=0.500;AN=2;BaseQRankSum=-2.614;ClippingRankSum=0.000;DP=72;ExcessHet=3.0103;FS=0.000;MLEAC=1;MLEAF=0.500;MQ=43.50;MQRankSum=0.414;QD=30.63;ReadPosRankSum=0.199;SOR=0.835	GT:AD:DP:GQ:PL	0/1:9,62:71:99:2625,0,793
3R	18903467	.	TTG	T	2538.73	.	AC=1;AF=0.500;AN=2;BaseQRankSum=-0.931;ClippingRankSum=0.000;DP=72;ExcessHet=3.0103;FS=0.000;MLEAC=1;MLEAF=0.500;MQ=43.50;MQRankSum=0.414;QD=26.04;ReadPosRankSum=0.079;SOR=0.835	GT:AD:DP:GQ:PL	0/1:9,62:71:99:2576,0,799
3R	18903659	.	A	T	73.77	.	AC=1;AF=0.500;AN=2;BaseQRankSum=1.078;ClippingRankSum=0.000;DP=64;ExcessHet=3.0103;FS=2.839;MLEAC=1;MLEAF=0.500;MQ=43.57;MQRankSum=1.131;QD=1.15;ReadPosRankSum=0.232;SOR=1.218	GT:AD:DP:GQ:PL	0/1:53,11:64:99:102,0,1267
3R	18903702	.	GTTGGCCAAGT	G	2282.73	.	AC=1;AF=0.500;AN=2;BaseQRankSum=-0.702;ClippingRankSum=0.000;DP=69;ExcessHet=3.0103;FS=1.257;MLEAC=1;MLEAF=0.500;MQ=43.46;MQRankSum=-1.500;QD=33.57;ReadPosRankSum=-0.224;SOR=0.673	GT:AD:DP:GQ:PL	0/1:11,57:68:99:2320,0,290
3R	18903717	.	C	T	63.77	.	AC=1;AF=0.500;AN=2;BaseQRankSum=0.283;ClippingRankSum=0.000;DP=70;ExcessHet=3.0103;FS=4.733;MLEAC=1;MLEAF=0.500;MQ=43.47;MQRankSum=1.466;QD=0.91;ReadPosRankSum=1.880;SOR=1.188	GT:AD:DP:GQ:PL	0/1:59,11:70:92:92,0,2415
3R	18903740	.	A	G	3760.77	.	AC=2;AF=1.00;AN=2;DP=83;ExcessHet=3.0103;FS=0.000;MLEAC=2;MLEAF=1.00;MQ=43.30;QD=33.33;SOR=0.818	GT:AD:DP:GQ:PL	1/1:0,83:83:99:3789,256,0
3R	18903742	.	C	A	3760.77	.	AC=2;AF=1.00;AN=2;DP=84;ExcessHet=3.0103;FS=0.000;MLEAC=2;MLEAF=1.00;MQ=43.30;QD=25.44;SOR=0.897	GT:AD:DP:GQ:PL	1/1:0,84:84:99:3789,256,0
3R	18903759	.	A	C	3841.77	.	AC=2;AF=1.00;AN=2;DP=84;ExcessHet=3.0103;FS=0.000;MLEAC=2;MLEAF=1.00;MQ=43.30;QD=32.69;SOR=0.897	GT:AD:DP:GQ:PL	1/1:0,84:84:99:3870,259,0
3R	18903762	.	G	C	3841.77	.	AC=2;AF=1.00;AN=2;DP=85;ExcessHet=3.0103;FS=0.000;MLEAC=2;MLEAF=1.00;MQ=43.31;QD=31.96;SOR=0.979	GT:AD:DP:GQ:PL	1/1:0,85:85:99:3870,259,0
3R	18903772	.	T	C	3720.77	.	AC=2;AF=1.00;AN=2;DP=84;ExcessHet=3.0103;FS=0.000;MLEAC=2;MLEAF=1.00;MQ=43.33;QD=31.09;SOR=0.954	GT:AD:DP:GQ:PL	1/1:0,84:84:99:3749,256,0
3R	18903813	.	G	C	1561.77	.	AC=1;AF=0.500;AN=2;BaseQRankSum=-1.361;ClippingRankSum=0.000;DP=79;ExcessHet=3.0103;FS=0.000;MLEAC=1;MLEAF=0.500;MQ=43.59;MQRankSum=-0.443;QD=19.77;ReadPosRankSum=-0.346;SOR=0.712	GT:AD:DP:GQ:PL	0/1:14,65:79:99:1590,0,171
3R	18903853	.	A	C	3431.77	.	AC=2;AF=1.00;AN=2;DP=82;ExcessHet=3.0103;FS=0.000;MLEAC=2;MLEAF=1.00;MQ=43.49;QD=34.26;SOR=0.846	GT:AD:DP:GQ:PL	1/1:0,82:82:99:3460,247,0
3R	18903875	.	C	G	3463.77	.	AC=2;AF=1.00;AN=2;DP=78;ExcessHet=3.0103;FS=0.000;MLEAC=2;MLEAF=1.00;MQ=43.68;QD=32.94;SOR=0.744	GT:AD:DP:GQ:PL	1/1:0,78:78:99:3492,235,0
3R	18903887	.	T	C	3418.77	.	AC=2;AF=1.00;AN=2;DP=77;ExcessHet=3.0103;FS=0.000;MLEAC=2;MLEAF=1.00;MQ=43.68;QD=25.91;SOR=0.828	GT:AD:DP:GQ:PL	1/1:0,77:77:99:3447,238,0
3R	18903924	.	C	G	2112.77	.	AC=2;AF=1.00;AN=2;DP=70;ExcessHet=3.0103;FS=0.000;MLEAC=2;MLEAF=1.00;MQ=43.41;QD=30.18;SOR=0.874	GT:AD:DP:GQ:PL	1/1:0,70:70:99:2141,209,0
3R	18903928	.	CGTCATTTG	C	396.73	.	AC=1;AF=0.500;AN=2;BaseQRankSum=-0.499;ClippingRankSum=0.000;DP=71;ExcessHet=3.0103;FS=4.277;MLEAC=1;MLEAF=0.500;MQ=43.42;MQRankSum=-1.672;QD=6.30;ReadPosRankSum=0.404;SOR=1.309	GT:AD:DP:GQ:PL	0/1:49,14:63:99:434,0,2014
3R	18904214	.	T	G	1861.77	.	AC=2;AF=1.00;AN=2;DP=67;ExcessHet=3.0103;FS=0.000;MLEAC=2;MLEAF=1.00;MQ=43.86;QD=27.79;SOR=1.508	GT:AD:DP:GQ:PL	1/1:0,67:67:99:1890,201,0
3R	18904245	.	A	G	93.77	.	AC=1;AF=0.500;AN=2;BaseQRankSum=-1.680;ClippingRankSum=0.000;DP=71;ExcessHet=3.0103;FS=1.259;MLEAC=1;MLEAF=0.500;MQ=43.87;MQRankSum=-1.258;QD=1.32;ReadPosRankSum=2.785;SOR=0.448	GT:AD:DP:GQ:PL	0/1:59,12:71:99:122,0,1462
3R	18904287	.	C	T	181.77	.	AC=1;AF=0.500;AN=2;BaseQRankSum=1.619;ClippingRankSum=0.000;DP=75;ExcessHet=3.0103;FS=1.084;MLEAC=1;MLEAF=0.500;MQ=43.90;MQRankSum=-1.967;QD=2.42;ReadPosRankSum=-1.332;SOR=0.763	GT:AD:DP:GQ:PL	0/1:60,15:75:99:210,0,1427
3R	18904340	.	A	G	69.77	.	AC=1;AF=0.500;AN=2;BaseQRankSum=1.517;ClippingRankSum=0.000;DP=72;ExcessHet=3.0103;FS=6.813;MLEAC=1;MLEAF=0.500;MQ=44.00;MQRankSum=0.000;QD=0.97;ReadPosRankSum=0.175;SOR=1.749	GT:AD:DP:GQ:PL	0/1:61,11:72:98:98,0,1501
3R	18904351	.	A	G	105.77	.	AC=1;AF=0.500;AN=2;BaseQRankSum=-0.109;ClippingRankSum=0.000;DP=72;ExcessHet=3.0103;FS=4.423;MLEAC=1;MLEAF=0.500;MQ=44.00;MQRankSum=0.000;QD=1.47;ReadPosRankSum=-0.691;SOR=1.455	GT:AD:DP:GQ:PL	0/1:59,13:72:99:134,0,1470
3R	18904447	.	G	A	431.77	.	AC=1;AF=0.500;AN=2;BaseQRankSum=1.837;ClippingRankSum=0.000;DP=75;ExcessHet=3.0103;FS=1.081;MLEAC=1;MLEAF=0.500;MQ=43.88;MQRankSum=-2.608;QD=5.76;ReadPosRankSum=-0.370;SOR=0.489	GT:AD:DP:GQ:PL	0/1:59,16:75:99:460,0,2391
3R	18904459	.	G	GCATA	424.73	.	AC=1;AF=0.500;AN=2;BaseQRankSum=-1.302;ClippingRankSum=0.000;DP=76;ExcessHet=3.0103;FS=1.078;MLEAC=1;MLEAF=0.500;MQ=43.88;MQRankSum=-2.766;QD=5.59;ReadPosRankSum=-0.163;SOR=0.538	GT:AD:DP:GQ:PL	0/1:61,15:76:99:462,0,2587
3R	18904465	.	AT	A	1112.73	.	AC=1;AF=0.500;AN=2;BaseQRankSum=-0.563;ClippingRankSum=0.000;DP=75;ExcessHet=3.0103;FS=0.000;MLEAC=1;MLEAF=0.500;MQ=43.88;MQRankSum=2.988;QD=15.45;ReadPosRankSum=-0.469;SOR=0.870	GT:AD:DP:GQ:PL	0/1:13,59:72:99:1150,0,370
3R	18904523	.	T	A	495.77	.	AC=1;AF=0.500;AN=2;BaseQRankSum=1.393;ClippingRankSum=0.000;DP=65;ExcessHet=3.0103;FS=6.406;MLEAC=1;MLEAF=0.500;MQ=43.87;MQRankSum=-2.322;QD=7.63;ReadPosRankSum=-1.821;SOR=0.190	GT:AD:DP:GQ:PL	0/1:49,16:65:99:524,0,1963
3R	18904528	.	C	A	540.77	.	AC=1;AF=0.500;AN=2;BaseQRankSum=2.132;ClippingRankSum=0.000;DP=63;ExcessHet=3.0103;FS=8.497;MLEAC=1;MLEAF=0.500;MQ=43.86;MQRankSum=-2.144;QD=8.58;ReadPosRankSum=-2.270;SOR=0.365	GT:AD:DP:GQ:PL	0/1:46,17:63:99:569,0,1931
3R	18904540	.	A	G	498.77	.	AC=1;AF=0.500;AN=2;BaseQRankSum=-0.535;ClippingRankSum=0.000;DP=62;ExcessHet=3.0103;FS=4.275;MLEAC=1;MLEAF=0.500;MQ=43.89;MQRankSum=-1.579;QD=8.04;ReadPosRankSum=-0.934;SOR=0.263	GT:AD:DP:GQ:PL	0/1:46,16:62:99:527,0,1914
3R	18904677	.	C	CGAAGCGACG	456.73	.	AC=1;AF=0.500;AN=2;BaseQRankSum=-0.740;ClippingRankSum=0.000;DP=59;ExcessHet=3.0103;FS=0.000;MLEAC=1;MLEAF=0.500;MQ=43.36;MQRankSum=-4.203;QD=7.87;ReadPosRankSum=0.709;SOR=0.788	GT:AD:DP:GQ:PL	0/1:45,13:58:99:494,0,5776
3R	18904682	.	C	T	465.77	.	AC=1;AF=0.500;AN=2;BaseQRankSum=-2.485;ClippingRankSum=0.000;DP=60;ExcessHet=3.0103;FS=0.000;MLEAC=1;MLEAF=0.500;MQ=43.37;MQRankSum=-3.825;QD=7.76;ReadPosRankSum=0.137;SOR=0.771	GT:AD:DP:GQ:PL	0/1:45,15:60:99:494,0,5776
3R	18904853	.	C	A	110.77	.	AC=1;AF=0.500;AN=2;BaseQRankSum=-0.376;ClippingRankSum=0.000;DP=21;ExcessHet=3.0103;FS=4.706;MLEAC=1;MLEAF=0.500;MQ=43.54;MQRankSum=1.266;QD=5.27;ReadPosRankSum=-0.044;SOR=1.981	GT:AD:DP:GQ:PL	0/1:16,5:21:99:139,0,569
3R	18904857	.	CCCCT	C	164.73	.	AC=1;AF=0.500;AN=2;BaseQRankSum=-0.075;ClippingRankSum=0.000;DP=21;ExcessHet=3.0103;FS=0.000;MLEAC=1;MLEAF=0.500;MQ=43.40;MQRankSum=0.875;QD=7.84;ReadPosRankSum=-1.975;SOR=0.569	GT:AD:DP:GQ:PL	0/1:13,8:21:99:202,0,535
3R	18904861	.	T	C	188.77	.	AC=1;AF=0.500;AN=2;BaseQRankSum=1.023;ClippingRankSum=0.000;DP=21;ExcessHet=3.0103;FS=11.974;MLEAC=1;MLEAF=0.500;MQ=43.40;MQRankSum=-2.303;QD=8.99;ReadPosRankSum=-0.159;SOR=2.534	GT:AD:DP:GQ:PL	0/1:14,7:21:99:217,0,547
3R	18904868	.	CTTA	C	136.73	.	AC=1;AF=0.500;AN=2;BaseQRankSum=0.946;ClippingRankSum=0.000;DP=31;ExcessHet=3.0103;FS=22.961;MLEAC=1;MLEAF=0.500;MQ=43.53;MQRankSum=-3.085;QD=4.56;ReadPosRankSum=-1.260;SOR=3.898	GT:AD:DP:GQ:PL	0/1:24,6:30:99:174,0,1076
3R	18904874	.	A	C	145.77	.	AC=1;AF=0.500;AN=2;BaseQRankSum=-0.156;ClippingRankSum=0.000;DP=32;ExcessHet=3.0103;FS=23.895;MLEAC=1;MLEAF=0.500;MQ=43.54;MQRankSum=-3.159;QD=4.70;SOR=3.897	GT:AD:DP:GQ:PL	0/1:25,6:31:99:174,0,1076
3R	18904876	.	A	C	148.77	.	AC=1;AF=0.500;AN=2;BaseQRankSum=-1.266;ClippingRankSum=0.000;DP=31;ExcessHet=3.0103;FS=20.443;MLEAC=1;MLEAF=0.500;MQ=43.59;MQRankSum=-2.789;QD=4.96;ReadPosRankSum=-3.188;SOR=3.590	GT:AD:DP:GQ:PL	0/1:25,5:30:99:177,0,1034
3R	18904878	.	A	C	106.77	.	AC=1;AF=0.500;AN=2;BaseQRankSum=-0.213;ClippingRankSum=0.000;DP=30;ExcessHet=3.0103;FS=21.759;MLEAC=1;MLEAF=0.500;MQ=43.58;MQRankSum=-2.722;QD=3.68;ReadPosRankSum=-3.454;SOR=3.589	GT:AD:DP:GQ:PL	0/1:24,5:29:99:135,0,1037
3R	18905139	.	T	A	134.77	.	AC=1;AF=0.500;AN=2;BaseQRankSum=0.770;ClippingRankSum=0.000;DP=35;ExcessHet=3.0103;FS=6.007;MLEAC=1;MLEAF=0.500;MQ=43.86;MQRankSum=-0.556;QD=3.96;ReadPosRankSum=0.990;SOR=2.030	GT:AD:DP:GQ:PL	0/1:24,10:34:99:163,0,554
3R	18905178	.	G	A	135.77	.	AC=1;AF=0.500;AN=2;BaseQRankSum=1.350;ClippingRankSum=0.000;DP=40;ExcessHet=3.0103;FS=11.882;MLEAC=1;MLEAF=0.500;MQ=44.00;MQRankSum=0.000;QD=3.39;ReadPosRankSum=0.976;SOR=2.248	GT:AD:DP:GQ:PL	0/1:30,10:40:99:164,0,662
3R	18905208	.	C	A	106.77	.	AC=1;AF=0.500;AN=2;BaseQRankSum=-0.728;ClippingRankSum=0.000;DP=44;ExcessHet=3.0103;FS=19.422;MLEAC=1;MLEAF=0.500;MQ=43.93;MQRankSum=-1.790;QD=2.43;ReadPosRankSum=0.926;SOR=2.225	GT:AD:DP:GQ:PL	0/1:34,10:44:99:135,0,848
3R	18905235	.	A	G	1184.77	.	AC=2;AF=1.00;AN=2;DP=44;ExcessHet=3.0103;FS=0.000;MLEAC=2;MLEAF=1.00;MQ=43.69;QD=26.93;SOR=1.105	GT:AD:DP:GQ:PL	1/1:0,44:44:99:1213,132,0
3R	18905328	.	C	T	1556.77	.	AC=2;AF=1.00;AN=2;DP=56;ExcessHet=3.0103;FS=0.000;MLEAC=2;MLEAF=1.00;MQ=43.11;QD=27.80;SOR=1.009	GT:AD:DP:GQ:PL	1/1:0,56:56:99:1585,168,0
3R	18905364	.	T	A	1879.77	.	AC=2;AF=1.00;AN=2;DP=62;ExcessHet=3.0103;FS=0.000;MLEAC=2;MLEAF=1.00;MQ=43.36;QD=30.32;SOR=0.976	GT:AD:DP:GQ:PL	1/1:0,62:62:99:1908,186,0
3R	18905373	.	A	T	96.77	.	AC=1;AF=0.500;AN=2;BaseQRankSum=1.701;ClippingRankSum=0.000;DP=57;ExcessHet=3.0103;FS=0.000;MLEAC=1;MLEAF=0.500;MQ=43.49;MQRankSum=1.129;QD=1.79;ReadPosRankSum=1.082;SOR=0.534	GT:AD:DP:GQ:PL	0/1:44,10:54:99:125,0,983
3R	18905418	.	C	T	99.77	.	AC=1;AF=0.500;AN=2;BaseQRankSum=1.960;ClippingRankSum=0.000;DP=62;ExcessHet=3.0103;FS=0.000;MLEAC=1;MLEAF=0.500;MQ=43.80;MQRankSum=0.658;QD=1.61;ReadPosRankSum=1.081;SOR=0.899	GT:AD:DP:GQ:PL	0/1:55,7:62:99:128,0,2204
3R	18905427	.	G	A	129.77	.	AC=1;AF=0.500;AN=2;BaseQRankSum=2.673;ClippingRankSum=0.000;DP=60;ExcessHet=3.0103;FS=0.000;MLEAC=1;MLEAF=0.500;MQ=43.80;MQRankSum=0.720;QD=2.16;ReadPosRankSum=-0.435;SOR=0.693	GT:AD:DP:GQ:PL	0/1:52,8:60:99:158,0,2169
3R	18905615	.	A	T	2069.77	.	AC=2;AF=1.00;AN=2;DP=74;ExcessHet=3.0103;FS=0.000;MLEAC=2;MLEAF=1.00;MQ=44.00;QD=27.97;SOR=0.864	GT:AD:DP:GQ:PL	1/1:0,74:74:99:2098,221,0
3R	18905657	.	T	G	35.77	.	AC=1;AF=0.500;AN=2;BaseQRankSum=-0.660;ClippingRankSum=0.000;DP=64;ExcessHet=3.0103;FS=1.432;MLEAC=1;MLEAF=0.500;MQ=43.92;MQRankSum=0.614;QD=0.57;ReadPosRankSum=-0.442;SOR=1.194	GT:AD:DP:GQ:PL	0/1:54,9:63:64:64,0,1294
3R	18905715	.	CA	C	1921.73	.	AC=2;AF=1.00;AN=2;DP=51;ExcessHet=3.0103;FS=0.000;MLEAC=2;MLEAF=1.00;MQ=43.96;QD=26.41;SOR=1.345	GT:AD:DP:GQ:PL	1/1:0,49:49:99:1959,145,0
3R	18905720	.	A	AC	1957.73	.	AC=2;AF=1.00;AN=2;DP=40;ExcessHet=3.0103;FS=0.000;MLEAC=2;MLEAF=1.00;MQ=44.00;QD=32.84;SOR=2.670	GT:AD:DP:GQ:PL	1/1:0,40:40:99:1995,148,0
3R	18905842	.	TA	T	932.73	.	AC=2;AF=1.00;AN=2;BaseQRankSum=-0.991;ClippingRankSum=0.000;DP=61;ExcessHet=3.0103;FS=4.367;MLEAC=1;MLEAF=0.500;MQ=43.95;MQRankSum=0.000;QD=16.96;ReadPosRankSum=-0.169;SOR=1.250	GT:AD:DP:GQ:PL	1/1:1,54:55:99:883,136,0
3R	18905911	.	G	T	270.77	.	AC=1;AF=0.500;AN=2;BaseQRankSum=2.148;ClippingRankSum=0.000;DP=66;ExcessHet=3.0103;FS=4.658;MLEAC=1;MLEAF=0.500;MQ=43.97;MQRankSum=0.511;QD=4.10;ReadPosRankSum=-1.148;SOR=1.413	GT:AD:DP:GQ:PL	0/1:54,12:66:99:299,0,2194
3R	18905917	.	A	ATCTAG	339.73	.	AC=1;AF=0.500;AN=2;BaseQRankSum=1.907;ClippingRankSum=0.000;DP=63;ExcessHet=3.0103;FS=9.129;MLEAC=1;MLEAF=0.500;MQ=43.97;MQRankSum=0.525;QD=5.39;ReadPosRankSum=-1.060;SOR=1.971	GT:AD:DP:GQ:PL	0/1:51,12:63:99:377,0,2102
3R	18905919	.	T	C	348.77	.	AC=1;AF=0.500;AN=2;BaseQRankSum=0.699;ClippingRankSum=0.000;DP=62;ExcessHet=3.0103;FS=7.119;MLEAC=1;MLEAF=0.500;MQ=43.97;MQRankSum=0.507;QD=5.63;ReadPosRankSum=-0.498;SOR=1.790	GT:AD:DP:GQ:PL	0/1:51,11:62:99:377,0,2102
3R	18905989	.	G	A	266.77	.	AC=1;AF=0.500;AN=2;BaseQRankSum=0.149;ClippingRankSum=0.000;DP=65;ExcessHet=3.0103;FS=0.000;MLEAC=1;MLEAF=0.500;MQ=43.97;MQRankSum=0.630;QD=4.10;ReadPosRankSum=0.442;SOR=0.689	GT:AD:DP:GQ:PL	0/1:48,17:65:99:295,0,1185
3R	18906091	.	T	A	175.77	.	AC=1;AF=0.500;AN=2;BaseQRankSum=-3.361;ClippingRankSum=0.000;DP=58;ExcessHet=3.0103;FS=4.521;MLEAC=1;MLEAF=0.500;MQ=43.97;MQRankSum=0.604;QD=3.03;ReadPosRankSum=0.588;SOR=0.726	GT:AD:DP:GQ:PL	0/1:44,14:58:99:204,0,1095
3R	18906813	.	C	CA	447.90	.	AC=2;AF=1.00;AN=2;BaseQRankSum=-0.054;ClippingRankSum=0.000;DP=39;ExcessHet=3.0103;FS=12.799;MLEAC=2;MLEAF=1.00;MQ=44.00;MQRankSum=0.000;QD=14.00;ReadPosRankSum=-1.585;SOR=0.162	GT:AD:DP:GQ:PL	1/1:5,27:32:14:485,14,0
3R	18908380	.	A	G	1346.77	.	AC=2;AF=1.00;AN=2;BaseQRankSum=-0.708;ClippingRankSum=0.000;DP=51;ExcessHet=3.0103;FS=3.651;MLEAC=2;MLEAF=1.00;MQ=43.59;MQRankSum=-0.167;QD=26.41;ReadPosRankSum=-0.532;SOR=0.746	GT:AD:DP:GQ:PL	1/1:1,50:51:99:1375,124,0
3R	18908534	.	TGCAGAAGCAGGAGCA	T	2218.73	.	AC=1;AF=0.500;AN=2;BaseQRankSum=-0.597;ClippingRankSum=0.000;DP=77;ExcessHet=3.0103;FS=0.000;MLEAC=1;MLEAF=0.500;MQ=43.43;MQRankSum=-0.059;QD=30.82;ReadPosRankSum=1.113;SOR=0.678	GT:AD:DP:GQ:PL	0/1:16,56:72:99:2256,0,479
3R	18908545	.	G	T	360.77	.	AC=1;AF=0.500;AN=2;BaseQRankSum=0.192;ClippingRankSum=0.000;DP=76;ExcessHet=3.0103;FS=0.000;MLEAC=1;MLEAF=0.500;MQ=43.43;MQRankSum=0.083;QD=5.01;ReadPosRankSum=-1.890;SOR=0.709	GT:AD:DP:GQ:PL	0/1:56,16:72:99:389,0,2268
3R	18908568	.	G	A	208.77	.	AC=1;AF=0.500;AN=2;BaseQRankSum=0.199;ClippingRankSum=0.000;DP=72;ExcessHet=3.0103;FS=2.819;MLEAC=1;MLEAF=0.500;MQ=43.37;MQRankSum=-0.352;QD=2.90;ReadPosRankSum=0.422;SOR=1.225	GT:AD:DP:GQ:PL	0/1:61,11:72:99:237,0,2414
3R	18908881	.	A	T	1046.77	.	AC=1;AF=0.500;AN=2;BaseQRankSum=-1.378;ClippingRankSum=0.000;DP=52;ExcessHet=3.0103;FS=6.346;MLEAC=1;MLEAF=0.500;MQ=40.37;MQRankSum=-1.721;QD=20.13;ReadPosRankSum=-0.823;SOR=0.119	GT:AD:DP:GQ:PL	0/1:8,44:52:78:1075,0,78
3R	18908888	.	A	G	2162.77	.	AC=2;AF=1.00;AN=2;DP=51;ExcessHet=3.0103;FS=0.000;MLEAC=2;MLEAF=1.00;MQ=40.30;QD=34.34;SOR=1.314	GT:AD:DP:GQ:PL	1/1:0,51:51:99:2191,156,0
3R	18908930	.	T	C	1058.77	.	AC=2;AF=1.00;AN=2;DP=40;ExcessHet=3.0103;FS=0.000;MLEAC=2;MLEAF=1.00;MQ=41.06;QD=26.47;SOR=4.021	GT:AD:DP:GQ:PL	1/1:0,40:40:99:1087,120,0
3R	18909692	.	C	T	1254.77	.	AC=1;AF=0.500;AN=2;BaseQRankSum=4.165;ClippingRankSum=0.000;DP=66;ExcessHet=3.0103;FS=0.000;MLEAC=1;MLEAF=0.500;MQ=44.00;MQRankSum=0.000;QD=19.01;ReadPosRankSum=0.287;SOR=0.848	GT:AD:DP:GQ:PL	0/1:15,51:66:99:1283,0,207
3R	18910264	.	A	T	233.77	.	AC=1;AF=0.500;AN=2;BaseQRankSum=1.622;ClippingRankSum=0.000;DP=53;ExcessHet=3.0103;FS=4.433;MLEAC=1;MLEAF=0.500;MQ=44.00;MQRankSum=0.000;QD=4.41;ReadPosRankSum=-1.435;SOR=0.951	GT:AD:DP:GQ:PL	0/1:38,15:53:99:262,0,852
3R	18910293	.	T	C	260.77	.	AC=1;AF=0.500;AN=2;BaseQRankSum=-1.411;ClippingRankSum=0.000;DP=51;ExcessHet=3.0103;FS=1.166;MLEAC=1;MLEAF=0.500;MQ=43.89;MQRankSum=0.718;QD=5.11;ReadPosRankSum=-0.676;SOR=0.900	GT:AD:DP:GQ:PL	0/1:35,16:51:99:289,0,852
3R	18910386	.	C	CAAAAAA	1275.73	.	AC=1;AF=0.500;AN=2;BaseQRankSum=0.752;ClippingRankSum=0.000;DP=55;ExcessHet=3.0103;FS=0.000;MLEAC=1;MLEAF=0.500;MQ=43.17;MQRankSum=-2.457;QD=26.04;ReadPosRankSum=-1.780;SOR=0.730	GT:AD:DP:GQ:PL	0/1:15,34:49:99:1313,0,756
3R	18910405	.	A	C	971.77	.	AC=1;AF=0.500;AN=2;BaseQRankSum=-1.118;ClippingRankSum=0.000;DP=44;ExcessHet=3.0103;FS=9.171;MLEAC=1;MLEAF=0.500;MQ=43.64;MQRankSum=-1.619;QD=22.09;ReadPosRankSum=-1.476;SOR=1.105	GT:AD:DP:GQ:PL	0/1:17,27:44:99:1000,0,896
3R	18911419	.	T	C	1048.77	.	AC=1;AF=0.500;AN=2;BaseQRankSum=0.808;ClippingRankSum=0.000;DP=63;ExcessHet=3.0103;FS=0.000;MLEAC=1;MLEAF=0.500;MQ=43.92;MQRankSum=-0.877;QD=16.65;ReadPosRankSum=-0.094;SOR=0.623	GT:AD:DP:GQ:PL	0/1:18,45:63:99:1077,0,294
3R	18911479	.	A	C	964.77	.	AC=1;AF=0.500;AN=2;BaseQRankSum=0.133;ClippingRankSum=0.000;DP=60;ExcessHet=3.0103;FS=0.000;MLEAC=1;MLEAF=0.500;MQ=43.97;MQRankSum=-0.645;QD=16.08;ReadPosRankSum=-0.881;SOR=0.641	GT:AD:DP:GQ:PL	0/1:19,41:60:99:993,0,364
3R	18911593	.	A	C	1979.77	.	AC=2;AF=1.00;AN=2;DP=74;ExcessHet=3.0103;FS=0.000;MLEAC=2;MLEAF=1.00;MQ=43.97;QD=27.12;SOR=0.720	GT:AD:DP:GQ:PL	1/1:0,73:73:99:2008,217,0
3R	18911604	.	A	G	2100.77	.	AC=1;AF=0.500;AN=2;BaseQRankSum=-1.629;ClippingRankSum=0.000;DP=76;ExcessHet=3.0103;FS=0.947;MLEAC=1;MLEAF=0.500;MQ=43.97;MQRankSum=-0.630;QD=27.64;ReadPosRankSum=-1.504;SOR=0.740	GT:AD:DP:GQ:PL	0/1:23,53:76:99:2129,0,789
3R	18911608	.	C	T	2073.77	.	AC=1;AF=0.500;AN=2;BaseQRankSum=3.007;ClippingRankSum=0.000;DP=74;ExcessHet=3.0103;FS=0.971;MLEAC=1;MLEAF=0.500;MQ=43.97;MQRankSum=-0.621;QD=28.02;ReadPosRankSum=-1.622;SOR=0.629	GT:AD:DP:GQ:PL	0/1:22,52:74:99:2102,0,767
3R	18911617	.	T	G	347.77	.	AC=1;AF=0.500;AN=2;BaseQRankSum=-2.573;ClippingRankSum=0.000;DP=69;ExcessHet=3.0103;FS=3.562;MLEAC=1;MLEAF=0.500;MQ=43.97;MQRankSum=0.693;QD=5.04;ReadPosRankSum=0.728;SOR=0.882	GT:AD:DP:GQ:PL	0/1:48,21:69:99:376,0,1994
3R	18911626	.	A	G	2930.77	.	AC=2;AF=1.00;AN=2;DP=67;ExcessHet=3.0103;FS=0.000;MLEAC=2;MLEAF=1.00;MQ=43.97;QD=29.66;SOR=0.784	GT:AD:DP:GQ:PL	1/1:0,67:67:99:2959,205,0
3R	18911632	.	A	G	2857.77	.	AC=2;AF=1.00;AN=2;DP=65;ExcessHet=3.0103;FS=0.000;MLEAC=2;MLEAF=1.00;MQ=43.97;QD=29.09;SOR=0.787	GT:AD:DP:GQ:PL	1/1:0,65:65:99:2886,196,0
3R	18911671	.	A	G	1579.77	.	AC=2;AF=1.00;AN=2;DP=57;ExcessHet=3.0103;FS=0.000;MLEAC=2;MLEAF=1.00;MQ=43.97;QD=27.72;SOR=0.800	GT:AD:DP:GQ:PL	1/1:0,57:57:99:1608,171,0
3R	18911859	.	T	G	926.77	.	AC=1;AF=0.500;AN=2;BaseQRankSum=-0.905;ClippingRankSum=0.000;DP=47;ExcessHet=3.0103;FS=1.567;MLEAC=1;MLEAF=0.500;MQ=44.00;MQRankSum=0.000;QD=19.72;ReadPosRankSum=-0.403;SOR=1.236	GT:AD:DP:GQ:PL	0/1:8,39:47:72:955,0,72
3R	18911929	.	G	T	1477.77	.	AC=1;AF=0.500;AN=2;BaseQRankSum=0.612;ClippingRankSum=0.000;DP=43;ExcessHet=3.0103;FS=11.165;MLEAC=1;MLEAF=0.500;MQ=44.00;MQRankSum=0.000;QD=34.37;ReadPosRankSum=0.236;SOR=0.036	GT:AD:DP:GQ:PL	0/1:7,36:43:99:1506,0,194
3R	18911932	.	A	C	1477.77	.	AC=1;AF=0.500;AN=2;BaseQRankSum=-0.187;ClippingRankSum=0.000;DP=43;ExcessHet=3.0103;FS=11.162;MLEAC=1;MLEAF=0.500;MQ=44.00;MQRankSum=0.000;QD=34.37;ReadPosRankSum=-0.902;SOR=0.029	GT:AD:DP:GQ:PL	0/1:7,36:43:99:1506,0,194
3R	18912070	.	T	C	1538.77	.	AC=2;AF=1.00;AN=2;DP=35;ExcessHet=3.0103;FS=0.000;MLEAC=2;MLEAF=1.00;MQ=44.00;QD=27.10;SOR=0.749	GT:AD:DP:GQ:PL	1/1:0,35:35:99:1567,111,0
3R	18912076	.	A	C	1535.77	.	AC=2;AF=1.00;AN=2;DP=36;ExcessHet=3.0103;FS=0.000;MLEAC=2;MLEAF=1.00;MQ=44.00;QD=25.34;SOR=0.927	GT:AD:DP:GQ:PL	1/1:0,36:36:99:1564,111,0
3R	18912388	.	A	G	947.77	.	AC=1;AF=0.500;AN=2;BaseQRankSum=-1.394;ClippingRankSum=0.000;DP=57;ExcessHet=3.0103;FS=2.968;MLEAC=1;MLEAF=0.500;MQ=43.97;MQRankSum=-0.586;QD=16.63;ReadPosRankSum=-1.818;SOR=1.314	GT:AD:DP:GQ:PL	0/1:16,41:57:99:976,0,282
3R	18912451	.	C	A	953.77	.	AC=1;AF=0.500;AN=2;BaseQRankSum=1.426;ClippingRankSum=0.000;DP=50;ExcessHet=3.0103;FS=1.755;MLEAC=1;MLEAF=0.500;MQ=44.00;MQRankSum=0.000;QD=19.08;ReadPosRankSum=-0.088;SOR=1.516	GT:AD:DP:GQ:PL	0/1:9,41:50:99:982,0,102
3R	18912596	.	G	T	148.77	.	AC=1;AF=0.500;AN=2;BaseQRankSum=-0.556;ClippingRankSum=0.000;DP=72;ExcessHet=3.0103;FS=4.150;MLEAC=1;MLEAF=0.500;MQ=43.97;MQRankSum=-1.915;QD=2.07;ReadPosRankSum=0.869;SOR=1.421	GT:AD:DP:GQ:PL	0/1:57,15:72:99:177,0,1399
3R	18912640	.	T	C	1249.77	.	AC=1;AF=0.500;AN=2;BaseQRankSum=0.073;ClippingRankSum=0.000;DP=67;ExcessHet=3.0103;FS=0.000;MLEAC=1;MLEAF=0.500;MQ=44.00;MQRankSum=0.000;QD=18.65;ReadPosRankSum=-0.300;SOR=0.561	GT:AD:DP:GQ:PL	0/1:14,53:67:99:1278,0,200
3R	18912778	.	G	T	1728.77	.	AC=2;AF=1.00;AN=2;DP=65;ExcessHet=3.0103;FS=0.000;MLEAC=2;MLEAF=1.00;MQ=43.97;QD=27.44;SOR=0.724	GT:AD:DP:GQ:PL	1/1:0,63:63:99:1757,188,0
3R	18912813	.	A	C	1692.77	.	AC=2;AF=1.00;AN=2;DP=63;ExcessHet=3.0103;FS=0.000;MLEAC=2;MLEAF=1.00;MQ=43.97;QD=27.30;SOR=0.758	GT:AD:DP:GQ:PL	1/1:0,62:62:99:1721,185,0
3R	18912826	.	A	G	2680.77	.	AC=2;AF=1.00;AN=2;DP=62;ExcessHet=3.0103;FS=0.000;MLEAC=2;MLEAF=1.00;MQ=43.97;QD=29.76;SOR=0.758	GT:AD:DP:GQ:PL	1/1:0,62:62:99:2709,190,0
3R	18912836	.	T	C	2651.77	.	AC=2;AF=1.00;AN=2;DP=60;ExcessHet=3.0103;FS=0.000;MLEAC=2;MLEAF=1.00;MQ=43.97;QD=26.93;SOR=0.760	GT:AD:DP:GQ:PL	1/1:0,60:60:99:2680,187,0
3R	18912858	.	T	A	339.77	.	AC=1;AF=0.500;AN=2;BaseQRankSum=-1.054;ClippingRankSum=0.000;DP=64;ExcessHet=3.0103;FS=6.713;MLEAC=1;MLEAF=0.500;MQ=43.94;MQRankSum=-2.796;QD=5.31;ReadPosRankSum=-0.876;SOR=1.544	GT:AD:DP:GQ:PL	0/1:51,13:64:99:368,0,2057
3R	18912865	.	T	C	282.77	.	AC=1;AF=0.500;AN=2;BaseQRankSum=-0.507;ClippingRankSum=0.000;DP=59;ExcessHet=3.0103;FS=5.023;MLEAC=1;MLEAF=0.500;MQ=43.93;MQRankSum=-2.949;QD=4.79;ReadPosRankSum=-0.487;SOR=1.126	GT:AD:DP:GQ:PL	0/1:48,11:59:99:311,0,2028
3R	18912877	.	A	C	270.77	.	AC=1;AF=0.500;AN=2;BaseQRankSum=-1.526;ClippingRankSum=0.000;DP=65;ExcessHet=3.0103;FS=7.067;MLEAC=1;MLEAF=0.500;MQ=43.90;MQRankSum=-2.262;QD=4.17;ReadPosRankSum=0.639;SOR=1.114	GT:AD:DP:GQ:PL	0/1:54,11:65:99:299,0,2228
3R	18912880	.	G	C	312.77	.	AC=1;AF=0.500;AN=2;BaseQRankSum=-0.144;ClippingRankSum=0.000;DP=66;ExcessHet=3.0103;FS=4.672;MLEAC=1;MLEAF=0.500;MQ=43.90;MQRankSum=-2.142;QD=4.74;ReadPosRankSum=0.166;SOR=0.817	GT:AD:DP:GQ:PL	0/1:54,12:66:99:341,0,2225
3R	18912885	.	G	A	321.77	.	AC=1;AF=0.500;AN=2;BaseQRankSum=0.868;ClippingRankSum=0.000;DP=63;ExcessHet=3.0103;FS=2.830;MLEAC=1;MLEAF=0.500;MQ=43.89;MQRankSum=-2.063;QD=5.11;ReadPosRankSum=0.026;SOR=0.861	GT:AD:DP:GQ:PL	0/1:51,12:63:99:350,0,2090
3R	18912925	.	A	C	108.77	.	AC=1;AF=0.500;AN=2;BaseQRankSum=-0.442;ClippingRankSum=0.000;DP=73;ExcessHet=3.0103;FS=6.250;MLEAC=1;MLEAF=0.500;MQ=43.93;MQRankSum=-1.147;QD=1.49;ReadPosRankSum=0.900;SOR=1.609	GT:AD:DP:GQ:PL	0/1:60,13:73:99:137,0,1376
3R	18912952	.	A	T	229.77	.	AC=1;AF=0.500;AN=2;BaseQRankSum=1.780;ClippingRankSum=0.000;DP=73;ExcessHet=3.0103;FS=5.705;MLEAC=1;MLEAF=0.500;MQ=43.93;MQRankSum=-0.919;QD=3.15;ReadPosRankSum=-1.368;SOR=1.157	GT:AD:DP:GQ:PL	0/1:57,16:73:99:258,0,1420
3R	18913126	.	C	A	1215.77	.	AC=1;AF=0.500;AN=2;BaseQRankSum=0.786;ClippingRankSum=0.000;DP=60;ExcessHet=3.0103;FS=18.953;MLEAC=1;MLEAF=0.500;MQ=43.97;MQRankSum=-0.402;QD=20.26;ReadPosRankSum=-1.032;SOR=0.488	GT:AD:DP:GQ:PL	0/1:10,50:60:99:1244,0,104
3R	18913155	.	A	T	1549.77	.	AC=1;AF=0.500;AN=2;BaseQRankSum=-1.564;ClippingRankSum=0.000;DP=81;ExcessHet=3.0103;FS=15.042;MLEAC=1;MLEAF=0.500;MQ=43.88;MQRankSum=-1.074;QD=19.13;ReadPosRankSum=-0.389;SOR=0.772	GT:AD:DP:GQ:PL	0/1:18,63:81:99:1578,0,292
3R	18913189	.	T	A	2331.77	.	AC=1;AF=0.500;AN=2;BaseQRankSum=-1.976;ClippingRankSum=0.000;DP=77;ExcessHet=3.0103;FS=12.357;MLEAC=1;MLEAF=0.500;MQ=43.87;MQRankSum=-1.111;QD=30.28;ReadPosRankSum=-0.795;SOR=0.571	GT:AD:DP:GQ:PL	0/1:18,59:77:99:2360,0,654
3R	18913192	.	G	T	2331.77	.	AC=1;AF=0.500;AN=2;BaseQRankSum=-1.550;ClippingRankSum=0.000;DP=78;ExcessHet=3.0103;FS=11.822;MLEAC=1;MLEAF=0.500;MQ=43.88;MQRankSum=-1.102;QD=29.89;ReadPosRankSum=-2.209;SOR=0.391	GT:AD:DP:GQ:PL	0/1:18,60:78:99:2360,0,654
3R	18913483	.	A	T	248.77	.	AC=1;AF=0.500;AN=2;BaseQRankSum=3.973;ClippingRankSum=0.000;DP=84;ExcessHet=3.0103;FS=9.445;MLEAC=1;MLEAF=0.500;MQ=44.00;MQRankSum=0.000;QD=3.03;ReadPosRankSum=0.863;SOR=1.863	GT:AD:DP:GQ:PL	0/1:64,18:82:99:277,0,1559
3R	18913615	.	T	TGAATGTATGAG	2411.73	.	AC=1;AF=0.500;AN=2;BaseQRankSum=-1.418;ClippingRankSum=0.000;DP=67;ExcessHet=3.0103;FS=3.314;MLEAC=1;MLEAF=0.500;MQ=43.59;MQRankSum=-1.667;QD=31.32;ReadPosRankSum=-1.407;SOR=0.282	GT:AD:DP:GQ:PL	0/1:9,56:65:99:2449,0,612
3R	18913627	.	A	C	2041.77	.	AC=1;AF=0.500;AN=2;BaseQRankSum=-2.253;ClippingRankSum=0.000;DP=61;ExcessHet=3.0103;FS=3.062;MLEAC=1;MLEAF=0.500;MQ=43.55;MQRankSum=-1.859;QD=33.47;ReadPosRankSum=0.322;SOR=0.311	GT:AD:DP:GQ:PL	0/1:10,51:61:99:2070,0,341
3R	18913633	.	C	A	2053.77	.	AC=1;AF=0.500;AN=2;BaseQRankSum=0.427;ClippingRankSum=0.000;DP=61;ExcessHet=3.0103;FS=4.963;MLEAC=1;MLEAF=0.500;MQ=43.55;MQRankSum=-1.859;QD=33.67;ReadPosRankSum=0.634;SOR=0.239	GT:AD:DP:GQ:PL	0/1:10,51:61:99:2082,0,341
3R	18913710	.	T	C	3085.77	.	AC=2;AF=1.00;AN=2;DP=71;ExcessHet=3.0103;FS=0.000;MLEAC=2;MLEAF=1.00;MQ=43.70;QD=35.02;SOR=0.721	GT:AD:DP:GQ:PL	1/1:0,71:71:99:3114,214,0
3R	18913711	.	C	A	3085.77	.	AC=2;AF=1.00;AN=2;DP=70;ExcessHet=3.0103;FS=0.000;MLEAC=2;MLEAF=1.00;MQ=43.69;QD=30.08;SOR=0.693	GT:AD:DP:GQ:PL	1/1:0,70:70:99:3114,214,0
3R	18913765	.	G	T	3121.77	.	AC=2;AF=1.00;AN=2;DP=69;ExcessHet=3.0103;FS=0.000;MLEAC=2;MLEAF=1.00;MQ=43.77;QD=31.95;SOR=0.781	GT:AD:DP:GQ:PL	1/1:0,69:69:99:3150,211,0
3R	18913766	.	C	T	3121.77	.	AC=2;AF=1.00;AN=2;DP=70;ExcessHet=3.0103;FS=0.000;MLEAC=2;MLEAF=1.00;MQ=43.75;QD=29.73;SOR=0.811	GT:AD:DP:GQ:PL	1/1:0,70:70:99:3150,211,0
3R	18913777	.	A	T	3041.77	.	AC=2;AF=1.00;AN=2;DP=67;ExcessHet=3.0103;FS=0.000;MLEAC=2;MLEAF=1.00;MQ=43.71;QD=26.25;SOR=0.784	GT:AD:DP:GQ:PL	1/1:0,67:67:99:3070,208,0
3R	18913806	.	AC	A	2416.73	.	AC=2;AF=1.00;AN=2;DP=59;ExcessHet=3.0103;FS=0.000;MLEAC=2;MLEAF=1.00;MQ=43.60;QD=33.28;SOR=0.765	GT:AD:DP:GQ:PL	1/1:0,56:56:99:2454,169,0
3R	18913825	.	C	T	2428.77	.	AC=2;AF=1.00;AN=2;DP=57;ExcessHet=3.0103;FS=0.000;MLEAC=2;MLEAF=1.00;MQ=43.59;QD=21.73;SOR=0.765	GT:AD:DP:GQ:PL	1/1:0,56:56:99:2457,169,0
3R	18913855	.	A	G	1553.77	.	AC=2;AF=1.00;AN=2;DP=57;ExcessHet=3.0103;FS=0.000;MLEAC=2;MLEAF=1.00;MQ=43.59;QD=27.75;SOR=0.765	GT:AD:DP:GQ:PL	1/1:0,56:56:99:1582,167,0
3R	18913886	.	A	T	58.77	.	AC=1;AF=0.500;AN=2;BaseQRankSum=-1.461;ClippingRankSum=0.000;DP=58;ExcessHet=3.0103;FS=8.255;MLEAC=1;MLEAF=0.500;MQ=43.73;MQRankSum=1.327;QD=1.03;ReadPosRankSum=0.372;SOR=2.075	GT:AD:DP:GQ:PL	0/1:48,9:57:87:87,0,1206
3R	18914276	.	G	GTGATA	2563.73	.	AC=1;AF=0.500;AN=2;BaseQRankSum=2.253;ClippingRankSum=0.000;DP=75;ExcessHet=3.0103;FS=2.582;MLEAC=1;MLEAF=0.500;MQ=43.97;MQRankSum=-0.426;QD=34.65;ReadPosRankSum=-2.238;SOR=0.388	GT:AD:DP:GQ:PL	0/1:13,61:74:99:2601,0,623
3R	18914814	.	T	TAG	2522.73	.	AC=1;AF=0.500;AN=2;BaseQRankSum=0.232;ClippingRankSum=0.000;DP=72;ExcessHet=3.0103;FS=1.185;MLEAC=1;MLEAF=0.500;MQ=43.77;MQRankSum=-0.616;QD=29.13;ReadPosRankSum=-0.299;SOR=0.522	GT:AD:DP:GQ:PL	0/1:12,59:71:99:2560,0,317
3R	18914816	.	T	TAA	2522.73	.	AC=1;AF=0.500;AN=2;BaseQRankSum=-1.419;ClippingRankSum=0.000;DP=74;ExcessHet=3.0103;FS=0.000;MLEAC=1;MLEAF=0.500;MQ=43.88;MQRankSum=-0.407;QD=34.56;ReadPosRankSum=-0.395;SOR=0.631	GT:AD:DP:GQ:PL	0/1:12,61:73:99:2560,0,317
3R	18914825	.	ATAT	A	2372.73	.	AC=1;AF=0.500;AN=2;BaseQRankSum=0.737;ClippingRankSum=0.000;DP=68;ExcessHet=3.0103;FS=0.000;MLEAC=1;MLEAF=0.500;MQ=43.97;MQRankSum=-0.424;QD=34.89;ReadPosRankSum=0.137;SOR=0.683	GT:AD:DP:GQ:PL	0/1:12,56:68:99:2410,0,326
3R	18914839	.	G	A	158.77	.	AC=1;AF=0.500;AN=2;BaseQRankSum=0.594;ClippingRankSum=0.000;DP=69;ExcessHet=3.0103;FS=0.000;MLEAC=1;MLEAF=0.500;MQ=43.97;MQRankSum=0.541;QD=2.30;ReadPosRankSum=-1.053;SOR=0.628	GT:AD:DP:GQ:PL	0/1:55,14:69:99:187,0,2236
3R	18914917	.	C	T	1499.77	.	AC=1;AF=0.500;AN=2;BaseQRankSum=-0.634;ClippingRankSum=0.000;DP=74;ExcessHet=3.0103;FS=7.050;MLEAC=1;MLEAF=0.500;MQ=43.97;MQRankSum=-0.403;QD=20.27;ReadPosRankSum=-0.448;SOR=1.319	GT:AD:DP:GQ:PL	0/1:12,62:74:99:1528,0,118
3R	18915061	.	T	A	1904.77	.	AC=2;AF=1.00;AN=2;DP=68;ExcessHet=3.0103;FS=0.000;MLEAC=2;MLEAF=1.00;MQ=43.97;QD=28.01;SOR=0.949	GT:AD:DP:GQ:PL	1/1:0,68:68:99:1933,203,0
3R	18915149	.	G	T	1652.77	.	AC=2;AF=1.00;AN=2;DP=61;ExcessHet=3.0103;FS=0.000;MLEAC=2;MLEAF=1.00;MQ=43.92;QD=27.09;SOR=0.793	GT:AD:DP:GQ:PL	1/1:0,61:61:99:1681,183,0
3R	18915236	.	A	G	1421.77	.	AC=2;AF=1.00;AN=2;DP=50;ExcessHet=3.0103;FS=0.000;MLEAC=2;MLEAF=1.00;MQ=43.94;QD=28.44;SOR=1.051	GT:AD:DP:GQ:PL	1/1:0,50:50:99:1450,150,0
3R	18915310	.	C	T	2208.77	.	AC=2;AF=1.00;AN=2;DP=51;ExcessHet=3.0103;FS=0.000;MLEAC=2;MLEAF=1.00;MQ=44.00;QD=33.41;SOR=0.900	GT:AD:DP:GQ:PL	1/1:0,51:51:99:2237,156,0
3R	18915313	.	T	G	2243.77	.	AC=2;AF=1.00;AN=2;DP=53;ExcessHet=3.0103;FS=0.000;MLEAC=2;MLEAF=1.00;MQ=44.00;QD=27.30;SOR=0.892	GT:AD:DP:GQ:PL	1/1:0,53:53:99:2272,159,0
3R	18915397	.	C	CA	358.73	.	AC=1;AF=0.500;AN=2;BaseQRankSum=0.734;ClippingRankSum=0.000;DP=47;ExcessHet=3.0103;FS=1.702;MLEAC=1;MLEAF=0.500;MQ=43.77;MQRankSum=1.850;QD=10.55;ReadPosRankSum=-0.839;SOR=0.294	GT:AD:DP:GQ:PL	0/1:10,24:34:67:396,0,67
3R	18915486	.	C	A	1130.77	.	AC=2;AF=1.00;AN=2;DP=41;ExcessHet=3.0103;FS=0.000;MLEAC=2;MLEAF=1.00;MQ=43.86;QD=27.58;SOR=0.843	GT:AD:DP:GQ:PL	1/1:0,41:41:99:1159,123,0
3R	18915573	.	T	C	273.77	.	AC=1;AF=0.500;AN=2;BaseQRankSum=-2.992;ClippingRankSum=0.000;DP=57;ExcessHet=3.0103;FS=4.191;MLEAC=1;MLEAF=0.500;MQ=43.90;MQRankSum=-0.113;QD=4.80;ReadPosRankSum=0.000;SOR=0.478	GT:AD:DP:GQ:PL	0/1:40,17:57:99:302,0,1003
3R	18915677	.	A	T	193.77	.	AC=1;AF=0.500;AN=2;BaseQRankSum=-2.230;ClippingRankSum=0.000;DP=48;ExcessHet=3.0103;FS=0.000;MLEAC=1;MLEAF=0.500;MQ=43.92;MQRankSum=-0.704;QD=4.04;ReadPosRankSum=1.707;SOR=0.665	GT:AD:DP:GQ:PL	0/1:35,13:48:99:222,0,859
3R	18915726	.	G	GGCACTACGA	287.73	.	AC=1;AF=0.500;AN=2;BaseQRankSum=-0.130;ClippingRankSum=0.000;DP=39;ExcessHet=3.0103;FS=0.000;MLEAC=1;MLEAF=0.500;MQ=43.93;MQRankSum=0.000;QD=7.99;ReadPosRankSum=-0.841;SOR=0.483	GT:AD:DP:GQ:PL	0/1:27,9:36:99:325,0,1550
3R	18916845	.	G	T	731.77	.	AC=1;AF=0.500;AN=2;BaseQRankSum=-0.174;ClippingRankSum=0.000;DP=50;ExcessHet=3.0103;FS=0.000;MLEAC=1;MLEAF=0.500;MQ=43.90;MQRankSum=-0.826;QD=14.93;ReadPosRankSum=-0.147;SOR=0.551	GT:AD:DP:GQ:PL	0/1:13,36:49:99:760,0,206
3R	18917533	.	G	A	1410.77	.	AC=2;AF=1.00;AN=2;BaseQRankSum=1.854;ClippingRankSum=0.000;DP=53;ExcessHet=3.0103;FS=4.455;MLEAC=2;MLEAF=1.00;MQ=37.23;MQRankSum=0.948;QD=26.62;ReadPosRankSum=-0.461;SOR=1.293	GT:AD:DP:GQ:PL	1/1:1,52:53:99:1439,149,0
3R	18919042	.	A	T	1412.77	.	AC=2;AF=1.00;AN=2;DP=51;ExcessHet=3.0103;FS=0.000;MLEAC=2;MLEAF=1.00;MQ=43.63;QD=27.70;SOR=1.702	GT:AD:DP:GQ:PL	1/1:0,51:51:99:1441,153,0
3R	18919068	.	C	CG	212.73	.	AC=1;AF=0.500;AN=2;BaseQRankSum=1.875;ClippingRankSum=0.000;DP=33;ExcessHet=3.0103;FS=0.000;MLEAC=1;MLEAF=0.500;MQ=43.70;MQRankSum=-0.658;QD=10.13;ReadPosRankSum=-1.860;SOR=0.412	GT:AD:DP:GQ:PL	0/1:6,15:21:45:250,0,45
3R	18919100	.	AC	A	703.73	.	AC=2;AF=1.00;AN=2;DP=22;ExcessHet=3.0103;FS=0.000;MLEAC=2;MLEAF=1.00;MQ=43.64;QD=32.86;SOR=2.948	GT:AD:DP:GQ:PL	1/1:0,19:19:56:741,56,0
3R	18919123	.	C	A	802.77	.	AC=2;AF=1.00;AN=2;DP=21;ExcessHet=3.0103;FS=0.000;MLEAC=2;MLEAF=1.00;MQ=43.81;QD=30.69;SOR=2.200	GT:AD:DP:GQ:PL	1/1:0,21:21:63:831,63,0
3R	18919225	.	CA	C	805.73	.	AC=2;AF=1.00;AN=2;BaseQRankSum=0.087;ClippingRankSum=0.000;DP=57;ExcessHet=3.0103;FS=5.499;MLEAC=2;MLEAF=1.00;MQ=43.61;MQRankSum=-0.489;QD=15.80;ReadPosRankSum=-0.895;SOR=0.127	GT:AD:DP:GQ:PL	1/1:3,48:51:97:843,97,0
3R	18919762	.	CA	C	633.73	.	AC=2;AF=1.00;AN=2;BaseQRankSum=-0.972;ClippingRankSum=0.000;DP=50;ExcessHet=3.0103;FS=0.000;MLEAC=2;MLEAF=1.00;MQ=35.93;MQRankSum=-1.487;QD=14.74;ReadPosRankSum=0.054;SOR=0.444	GT:AD:DP:GQ:PL	1/1:3,40:43:62:671,62,0
3R	18920725	.	G	T	114.77	.	AC=1;AF=0.500;AN=2;BaseQRankSum=3.655;ClippingRankSum=0.000;DP=71;ExcessHet=3.0103;FS=4.713;MLEAC=1;MLEAF=0.500;MQ=44.00;MQRankSum=0.000;QD=1.64;ReadPosRankSum=0.866;SOR=1.538	GT:AD:DP:GQ:PL	0/1:58,12:70:99:143,0,1377
3R	18920897	.	GCAACAA	G	181.73	.	AC=1;AF=0.500;AN=2;BaseQRankSum=1.073;ClippingRankSum=0.000;DP=61;ExcessHet=3.0103;FS=5.619;MLEAC=1;MLEAF=0.500;MQ=43.99;MQRankSum=1.984;QD=3.08;ReadPosRankSum=0.633;SOR=1.960	GT:AD:DP:GQ:PL	0/1:50,9:59:99:219,0,3309
3R	18921385	.	C	CAAAA	320.73	.	AC=1;AF=0.500;AN=2;BaseQRankSum=-0.119;ClippingRankSum=0.000;DP=72;ExcessHet=3.0103;FS=4.303;MLEAC=1;MLEAF=0.500;MQ=43.97;MQRankSum=-2.057;QD=4.58;ReadPosRankSum=-1.752;SOR=1.347	GT:AD:DP:GQ:PL	0/1:57,13:70:99:358,0,2456
3R	18921740	.	A	C	3464.77	.	AC=2;AF=1.00;AN=2;DP=79;ExcessHet=3.0103;FS=0.000;MLEAC=2;MLEAF=1.00;MQ=43.98;QD=32.55;SOR=1.068	GT:AD:DP:GQ:PL	1/1:0,79:79:99:3493,238,0
3R	18921741	.	AT	A	3455.73	.	AC=2;AF=1.00;AN=2;DP=78;ExcessHet=3.0103;FS=0.000;MLEAC=2;MLEAF=1.00;MQ=43.97;QD=26.31;SOR=1.040	GT:AD:DP:GQ:PL	1/1:0,78:78:99:3493,238,0
3R	18922157	.	G	GA	575.73	.	AC=1;AF=0.500;AN=2;BaseQRankSum=-2.095;ClippingRankSum=0.000;DP=75;ExcessHet=3.0103;FS=0.000;MLEAC=1;MLEAF=0.500;MQ=43.55;MQRankSum=-1.565;QD=7.68;ReadPosRankSum=1.307;SOR=0.586	GT:AD:DP:GQ:PL	0/1:51,24:75:99:613,0,1584
3R	18922193	.	C	G	380.77	.	AC=1;AF=0.500;AN=2;BaseQRankSum=-2.001;ClippingRankSum=0.000;DP=60;ExcessHet=3.0103;FS=0.000;MLEAC=1;MLEAF=0.500;MQ=43.51;MQRankSum=-1.665;QD=6.35;ReadPosRankSum=-1.443;SOR=0.598	GT:AD:DP:GQ:PL	0/1:38,22:60:99:409,0,865
3R	18922243	.	A	AATTCT	672.73	.	AC=1;AF=0.500;AN=2;BaseQRankSum=-1.595;ClippingRankSum=0.000;DP=50;ExcessHet=3.0103;FS=2.555;MLEAC=1;MLEAF=0.500;MQ=43.55;MQRankSum=-2.863;QD=14.02;ReadPosRankSum=0.200;SOR=1.200	GT:AD:DP:GQ:PL	0/1:29,19:48:99:710,0,1324
3R	18922278	.	A	G	616.77	.	AC=1;AF=0.500;AN=2;BaseQRankSum=-3.136;ClippingRankSum=0.000;DP=54;ExcessHet=3.0103;FS=8.058;MLEAC=1;MLEAF=0.500;MQ=43.68;MQRankSum=-2.663;QD=11.42;ReadPosRankSum=2.706;SOR=1.685	GT:AD:DP:GQ:PL	0/1:34,20:54:99:645,0,1182
3R	18922301	.	G	A	639.77	.	AC=1;AF=0.500;AN=2;BaseQRankSum=2.341;ClippingRankSum=0.000;DP=48;ExcessHet=3.0103;FS=21.054;MLEAC=1;MLEAF=0.500;MQ=43.64;MQRankSum=-2.644;QD=13.33;ReadPosRankSum=1.150;SOR=2.236	GT:AD:DP:GQ:PL	0/1:30,18:48:99:668,0,1218
3R	18922316	.	C	T	689.77	.	AC=1;AF=0.500;AN=2;BaseQRankSum=-0.611;ClippingRankSum=0.000;DP=60;ExcessHet=3.0103;FS=7.210;MLEAC=1;MLEAF=0.500;MQ=43.72;MQRankSum=-2.678;QD=11.50;ReadPosRankSum=-0.669;SOR=1.609	GT:AD:DP:GQ:PL	0/1:38,22:60:99:718,0,1366
3R	18922447	.	G	A	198.77	.	AC=1;AF=0.500;AN=2;BaseQRankSum=2.645;ClippingRankSum=0.000;DP=68;ExcessHet=3.0103;FS=1.133;MLEAC=1;MLEAF=0.500;MQ=43.97;MQRankSum=-1.844;QD=2.92;ReadPosRankSum=-2.308;SOR=0.673	GT:AD:DP:GQ:PL	0/1:53,15:68:99:227,0,1237
3R	18923988	.	T	G	261.77	.	AC=1;AF=0.500;AN=2;BaseQRankSum=0.232;ClippingRankSum=0.000;DP=64;ExcessHet=3.0103;FS=4.800;MLEAC=1;MLEAF=0.500;MQ=44.00;MQRankSum=0.000;QD=4.09;ReadPosRankSum=-0.394;SOR=1.180	GT:AD:DP:GQ:PL	0/1:53,11:64:99:290,0,2416
3R	18923990	.	G	A	261.77	.	AC=1;AF=0.500;AN=2;BaseQRankSum=-0.592;ClippingRankSum=0.000;DP=66;ExcessHet=3.0103;FS=4.776;MLEAC=1;MLEAF=0.500;MQ=44.00;MQRankSum=0.000;QD=3.97;ReadPosRankSum=-0.464;SOR=1.183	GT:AD:DP:GQ:PL	0/1:55,11:66:99:290,0,2416
3R	18924078	.	G	A	86.77	.	AC=1;AF=0.500;AN=2;BaseQRankSum=1.247;ClippingRankSum=0.000;DP=68;ExcessHet=3.0103;FS=7.281;MLEAC=1;MLEAF=0.500;MQ=44.00;MQRankSum=0.000;QD=1.30;ReadPosRankSum=0.701;SOR=1.096	GT:AD:DP:GQ:PL	0/1:56,11:67:99:115,0,1382
3R	18924483	.	A	C	559.77	.	AC=1;AF=0.500;AN=2;BaseQRankSum=0.809;ClippingRankSum=0.000;DP=74;ExcessHet=3.0103;FS=3.829;MLEAC=1;MLEAF=0.500;MQ=43.61;MQRankSum=-0.455;QD=7.56;ReadPosRankSum=1.691;SOR=0.689	GT:AD:DP:GQ:PL	0/1:56,18:74:99:588,0,2945
3R	18924502	.	G	GT	579.73	.	AC=1;AF=0.500;AN=2;BaseQRankSum=-0.225;ClippingRankSum=0.000;DP=79;ExcessHet=3.0103;FS=5.273;MLEAC=1;MLEAF=0.500;MQ=43.56;MQRankSum=-0.057;QD=7.34;ReadPosRankSum=0.333;SOR=0.476	GT:AD:DP:GQ:PL	0/1:60,19:79:99:617,0,3341
3R	18924503	.	AGAGAGAGAGAG	A	564.73	.	AC=1;AF=0.500;AN=2;BaseQRankSum=-1.097;ClippingRankSum=0.000;DP=84;ExcessHet=3.0103;FS=5.230;MLEAC=1;MLEAF=0.500;MQ=43.59;MQRankSum=-0.192;QD=6.72;ReadPosRankSum=-0.750;SOR=0.478	GT:AD:DP:GQ:PL	0/1:65,19:84:99:602,0,3544
3R	18924515	.	A	T	582.77	.	AC=1;AF=0.500;AN=2;BaseQRankSum=1.100;ClippingRankSum=0.000;DP=79;ExcessHet=3.0103;FS=5.449;MLEAC=1;MLEAF=0.500;MQ=43.56;MQRankSum=-0.057;QD=7.38;ReadPosRankSum=-0.373;SOR=0.443	GT:AD:DP:GQ:PL	0/1:60,19:79:99:611,0,3451
3R	18924575	.	A	AT	261.73	.	AC=1;AF=0.500;AN=2;BaseQRankSum=2.352;ClippingRankSum=0.000;DP=83;ExcessHet=3.0103;FS=2.419;MLEAC=1;MLEAF=0.500;MQ=43.72;MQRankSum=0.419;QD=3.15;ReadPosRankSum=-1.253;SOR=1.132	GT:AD:DP:GQ:PL	0/1:67,16:83:99:299,0,1888
3R	18924658	.	G	T	189.77	.	AC=1;AF=0.500;AN=2;BaseQRankSum=-1.336;ClippingRankSum=0.000;DP=66;ExcessHet=3.0103;FS=1.122;MLEAC=1;MLEAF=0.500;MQ=43.97;MQRankSum=-1.808;QD=2.88;ReadPosRankSum=-0.992;SOR=0.724	GT:AD:DP:GQ:PL	0/1:51,15:66:99:218,0,1254
3R	18924729	.	G	GTTCCCTTTCAT	484.73	.	AC=1;AF=0.500;AN=2;BaseQRankSum=-1.961;ClippingRankSum=0.000;DP=54;ExcessHet=3.0103;FS=4.667;MLEAC=1;MLEAF=0.500;MQ=43.96;MQRankSum=-1.733;QD=8.98;ReadPosRankSum=-0.020;SOR=1.443	GT:AD:DP:GQ:PL	0/1:41,13:54:99:522,0,1610
3R	18924766	.	C	T	232.77	.	AC=1;AF=0.500;AN=2;BaseQRankSum=-3.128;ClippingRankSum=0.000;DP=62;ExcessHet=3.0103;FS=4.093;MLEAC=1;MLEAF=0.500;MQ=43.97;MQRankSum=-1.659;QD=3.75;ReadPosRankSum=-0.805;SOR=1.199	GT:AD:DP:GQ:PL	0/1:46,16:62:99:261,0,1141
3R	18926784	.	C	CA	468.73	.	AC=1;AF=0.500;AN=2;BaseQRankSum=-0.100;ClippingRankSum=0.000;DP=67;ExcessHet=3.0103;FS=34.012;MLEAC=1;MLEAF=0.500;MQ=43.77;MQRankSum=0.938;QD=8.22;ReadPosRankSum=1.865;SOR=1.890	GT:AD:DP:GQ:PL	0/1:20,37:57:99:506,0,436
3R	18926797	.	AGC	A	203.73	.	AC=1;AF=0.500;AN=2;BaseQRankSum=0.047;ClippingRankSum=0.000;DP=74;ExcessHet=3.0103;FS=52.234;MLEAC=1;MLEAF=0.500;MQ=43.79;MQRankSum=-2.705;QD=2.87;ReadPosRankSum=-3.221;SOR=5.279	GT:AD:DP:GQ:PL	0/1:58,13:71:99:241,0,2466
3R	18926799	.	C	CAAAA	203.73	.	AC=1;AF=0.500;AN=2;BaseQRankSum=0.673;ClippingRankSum=0.000;DP=74;ExcessHet=3.0103;FS=52.234;MLEAC=1;MLEAF=0.500;MQ=43.79;MQRankSum=-2.705;QD=2.87;ReadPosRankSum=-4.031;SOR=5.279	GT:AD:DP:GQ:PL	0/1:58,13:71:99:241,0,2466
3R	18926801	.	C	A	212.77	.	AC=1;AF=0.500;AN=2;BaseQRankSum=-3.061;ClippingRankSum=0.000;DP=76;ExcessHet=3.0103;FS=52.615;MLEAC=1;MLEAF=0.500;MQ=43.79;MQRankSum=-2.800;QD=2.88;ReadPosRankSum=-3.949;SOR=5.279	GT:AD:DP:GQ:PL	0/1:61,13:74:99:241,0,2466
3R	18926804	.	C	A	215.77	.	AC=1;AF=0.500;AN=2;BaseQRankSum=-1.552;ClippingRankSum=0.000;DP=76;ExcessHet=3.0103;FS=52.615;MLEAC=1;MLEAF=0.500;MQ=43.79;MQRankSum=-2.800;QD=2.92;ReadPosRankSum=-5.146;SOR=5.279	GT:AD:DP:GQ:PL	0/1:61,13:74:99:244,0,2451
3R	18927433	.	T	C	1041.77	.	AC=1;AF=0.500;AN=2;BaseQRankSum=3.171;ClippingRankSum=0.000;DP=57;ExcessHet=3.0103;FS=4.355;MLEAC=1;MLEAF=0.500;MQ=44.00;MQRankSum=0.000;QD=18.28;ReadPosRankSum=-0.221;SOR=0.907	GT:AD:DP:GQ:PL	0/1:14,43:57:99:1070,0,220
3R	18927945	.	C	A	1054.77	.	AC=2;AF=1.00;AN=2;DP=40;ExcessHet=3.0103;FS=0.000;MLEAC=2;MLEAF=1.00;MQ=43.80;QD=27.05;SOR=0.968	GT:AD:DP:GQ:PL	1/1:0,39:39:99:1083,117,0
3R	18927983	.	A	C	1179.77	.	AC=2;AF=1.00;AN=2;DP=44;ExcessHet=3.0103;FS=0.000;MLEAC=2;MLEAF=1.00;MQ=43.64;QD=27.44;SOR=0.739	GT:AD:DP:GQ:PL	1/1:0,43:43:99:1208,129,0
3R	18928414	.	T	A	256.77	.	AC=1;AF=0.500;AN=2;BaseQRankSum=-1.772;ClippingRankSum=0.000;DP=55;ExcessHet=3.0103;FS=11.275;MLEAC=1;MLEAF=0.500;MQ=44.00;MQRankSum=0.000;QD=4.67;ReadPosRankSum=0.206;SOR=2.016	GT:AD:DP:GQ:PL	0/1:39,16:55:99:285,0,951
3R	18929936	.	T	C	2646.77	.	AC=1;AF=0.500;AN=2;BaseQRankSum=-2.363;ClippingRankSum=0.000;DP=78;ExcessHet=3.0103;FS=1.227;MLEAC=1;MLEAF=0.500;MQ=44.00;MQRankSum=0.000;QD=33.93;ReadPosRankSum=-0.563;SOR=0.489	GT:AD:DP:GQ:PL	0/1:12,66:78:99:2675,0,425
3R	18929944	.	G	A	2699.77	.	AC=1;AF=0.500;AN=2;BaseQRankSum=-1.339;ClippingRankSum=0.000;DP=78;ExcessHet=3.0103;FS=0.000;MLEAC=1;MLEAF=0.500;MQ=44.00;MQRankSum=0.000;QD=34.61;ReadPosRankSum=-0.380;SOR=0.608	GT:AD:DP:GQ:PL	0/1:11,67:78:99:2728,0,419
3R	18930039	.	C	CT	1116.73	.	AC=1;AF=0.500;AN=2;BaseQRankSum=-1.580;ClippingRankSum=0.000;DP=81;ExcessHet=3.0103;FS=0.000;MLEAC=1;MLEAF=0.500;MQ=44.00;MQRankSum=0.000;QD=14.89;ReadPosRankSum=1.186;SOR=0.641	GT:AD:DP:GQ:PL	0/1:15,60:75:89:1154,0,89
3R	18930441	.	T	A	1458.77	.	AC=1;AF=0.500;AN=2;BaseQRankSum=-2.008;ClippingRankSum=0.000;DP=77;ExcessHet=3.0103;FS=1.111;MLEAC=1;MLEAF=0.500;MQ=43.96;MQRankSum=-0.441;QD=19.19;ReadPosRankSum=0.593;SOR=0.899	GT:AD:DP:GQ:PL	0/1:14,62:76:99:1487,0,179
3R	18930546	.	G	T	1201.77	.	AC=1;AF=0.500;AN=2;BaseQRankSum=-0.924;ClippingRankSum=0.000;DP=63;ExcessHet=3.0103;FS=12.895;MLEAC=1;MLEAF=0.500;MQ=44.00;MQRankSum=0.000;QD=19.70;ReadPosRankSum=0.166;SOR=0.228	GT:AD:DP:GQ:PL	0/1:11,50:61:99:1230,0,138
3R	18930781	.	A	AT	2347.73	.	AC=2;AF=1.00;AN=2;DP=70;ExcessHet=3.0103;FS=0.000;MLEAC=2;MLEAF=1.00;MQ=44.16;QD=33.54;SOR=0.693	GT:AD:DP:GQ:PL	1/1:0,70:70:99:2385,210,0
3R	18931310	.	C	T	697.77	.	AC=1;AF=0.500;AN=2;BaseQRankSum=-0.354;ClippingRankSum=0.000;DP=39;ExcessHet=3.0103;FS=0.000;MLEAC=1;MLEAF=0.500;MQ=43.83;MQRankSum=-0.915;QD=17.89;ReadPosRankSum=-0.518;SOR=0.743	GT:AD:DP:GQ:PL	0/1:12,27:39:99:726,0,341
3R	18931318	.	A	T	1611.77	.	AC=2;AF=1.00;AN=2;DP=37;ExcessHet=3.0103;FS=0.000;MLEAC=2;MLEAF=1.00;MQ=43.87;QD=25.87;SOR=2.242	GT:AD:DP:GQ:PL	1/1:0,37:37:99:1640,114,0
3R	18931323	.	CA	C,CAA	1527.73	.	AC=1,1;AF=0.500,0.500;AN=2;BaseQRankSum=0.553;ClippingRankSum=0.000;DP=42;ExcessHet=3.0103;FS=4.472;MLEAC=1,1;MLEAF=0.500,0.500;MQ=43.79;MQRankSum=-0.185;QD=29.33;ReadPosRankSum=1.734;SOR=1.318	GT:AD:DP:GQ:PL	1/2:1,7,34:42:99:1565,1253,1283,260,0,180
3R	18931373	.	T	C	1119.77	.	AC=2;AF=1.00;AN=2;DP=42;ExcessHet=3.0103;FS=0.000;MLEAC=2;MLEAF=1.00;MQ=43.79;QD=26.66;SOR=1.005	GT:AD:DP:GQ:PL	1/1:0,42:42:99:1148,126,0
3R	18931451	.	CGTTTCA	C	258.73	.	AC=1;AF=0.500;AN=2;BaseQRankSum=0.998;ClippingRankSum=0.000;DP=62;ExcessHet=3.0103;FS=0.000;MLEAC=1;MLEAF=0.500;MQ=43.94;MQRankSum=0.699;QD=4.24;ReadPosRankSum=1.578;SOR=0.619	GT:AD:DP:GQ:PL	0/1:50,11:61:99:296,0,2005
3R	18931589	.	T	C	1918.77	.	AC=2;AF=1.00;AN=2;DP=72;ExcessHet=3.0103;FS=0.000;MLEAC=2;MLEAF=1.00;MQ=44.00;QD=26.65;SOR=0.869	GT:AD:DP:GQ:PL	1/1:0,72:72:99:1947,214,0
3R	18931704	.	C	A	1998.77	.	AC=2;AF=1.00;AN=2;DP=69;ExcessHet=3.0103;FS=0.000;MLEAC=2;MLEAF=1.00;MQ=43.94;QD=28.97;SOR=0.910	GT:AD:DP:GQ:PL	1/1:0,69:69:99:2027,207,0
3R	18931768	.	A	C	1515.77	.	AC=2;AF=1.00;AN=2;DP=56;ExcessHet=3.0103;FS=0.000;MLEAC=2;MLEAF=1.00;MQ=43.83;QD=27.56;SOR=0.729	GT:AD:DP:GQ:PL	1/1:0,55:55:99:1544,165,0
3R	18931924	.	C	T	2491.77	.	AC=2;AF=1.00;AN=2;DP=64;ExcessHet=3.0103;FS=0.000;MLEAC=2;MLEAF=1.00;MQ=43.23;QD=33.03;SOR=0.822	GT:AD:DP:GQ:PL	1/1:0,64:64:99:2520,193,0
3R	18931945	.	T	C	1883.77	.	AC=1;AF=0.500;AN=2;BaseQRankSum=0.009;ClippingRankSum=0.000;DP=62;ExcessHet=3.0103;FS=2.532;MLEAC=1;MLEAF=0.500;MQ=43.11;MQRankSum=-0.568;QD=30.38;ReadPosRankSum=0.173;SOR=0.454	GT:AD:DP:GQ:PL	0/1:15,47:62:99:1912,0,457
3R	18931953	.	C	A	1921.77	.	AC=1;AF=0.500;AN=2;BaseQRankSum=3.509;ClippingRankSum=0.000;DP=63;ExcessHet=3.0103;FS=2.548;MLEAC=1;MLEAF=0.500;MQ=43.11;MQRankSum=-0.324;QD=30.50;ReadPosRankSum=-0.480;SOR=0.626	GT:AD:DP:GQ:PL	0/1:14,49:63:99:1950,0,454
3R	18931981	.	CTCTCTT	C	1770.73	.	AC=1;AF=0.500;AN=2;BaseQRankSum=-0.194;ClippingRankSum=0.000;DP=65;ExcessHet=3.0103;FS=2.359;MLEAC=1;MLEAF=0.500;MQ=43.09;MQRankSum=-0.708;QD=28.56;ReadPosRankSum=0.571;SOR=0.851	GT:AD:DP:GQ:PL	0/1:17,45:62:99:1808,0,605
3R	18931991	.	C	G	273.77	.	AC=1;AF=0.500;AN=2;BaseQRankSum=0.257;ClippingRankSum=0.000;DP=64;ExcessHet=3.0103;FS=0.000;MLEAC=1;MLEAF=0.500;MQ=43.05;MQRankSum=0.374;QD=4.42;SOR=0.591	GT:AD:DP:GQ:PL	0/1:45,17:62:99:302,0,1811
3R	18932023	.	T	TGTGTGTGG	2609.73	.	AC=2;AF=1.00;AN=2;DP=57;ExcessHet=3.0103;FS=0.000;MLEAC=2;MLEAF=1.00;MQ=42.80;QD=30.34;SOR=0.693	GT:AD:DP:GQ:PL	1/1:0,52:52:99:2647,177,0
3R	18932038	.	AG	A	2558.73	.	AC=2;AF=1.00;AN=2;DP=56;ExcessHet=3.0103;FS=0.000;MLEAC=2;MLEAF=1.00;MQ=42.78;QD=30.92;SOR=1.009	GT:AD:DP:GQ:PL	1/1:0,56:56:99:2596,178,0
3R	18932053	.	G	A	1054.77	.	AC=1;AF=0.500;AN=2;BaseQRankSum=-0.835;ClippingRankSum=0.000;DP=63;ExcessHet=3.0103;FS=0.000;MLEAC=1;MLEAF=0.500;MQ=43.03;MQRankSum=-0.989;QD=16.74;ReadPosRankSum=-1.109;SOR=0.640	GT:AD:DP:GQ:PL	0/1:14,49:63:99:1083,0,198
3R	18932115	.	G	T	285.77	.	AC=1;AF=0.500;AN=2;BaseQRankSum=0.161;ClippingRankSum=0.000;DP=60;ExcessHet=3.0103;FS=1.301;MLEAC=1;MLEAF=0.500;MQ=43.56;MQRankSum=1.135;QD=4.76;ReadPosRankSum=-1.558;SOR=0.449	GT:AD:DP:GQ:PL	0/1:49,11:60:99:314,0,2010
3R	18932126	.	T	C	313.77	.	AC=1;AF=0.500;AN=2;BaseQRankSum=-0.446;ClippingRankSum=0.000;DP=61;ExcessHet=3.0103;FS=0.000;MLEAC=1;MLEAF=0.500;MQ=43.53;MQRankSum=0.609;QD=5.14;ReadPosRankSum=-1.940;SOR=0.554	GT:AD:DP:GQ:PL	0/1:49,12:61:99:342,0,2007
3R	18932195	.	T	G	2268.77	.	AC=2;AF=1.00;AN=2;DP=72;ExcessHet=3.0103;FS=0.000;MLEAC=2;MLEAF=1.00;MQ=43.34;QD=31.51;SOR=1.226	GT:AD:DP:GQ:PL	1/1:0,72:72:99:2297,215,0
3R	18932213	.	T	A	467.77	.	AC=1;AF=0.500;AN=2;BaseQRankSum=-0.345;ClippingRankSum=0.000;DP=69;ExcessHet=3.0103;FS=0.000;MLEAC=1;MLEAF=0.500;MQ=43.23;MQRankSum=-0.086;QD=6.78;ReadPosRankSum=-0.106;SOR=0.625	GT:AD:DP:GQ:PL	0/1:49,20:69:99:496,0,1175
3R	18932228	.	C	T	1172.77	.	AC=1;AF=0.500;AN=2;BaseQRankSum=2.122;ClippingRankSum=0.000;DP=74;ExcessHet=3.0103;FS=0.966;MLEAC=1;MLEAF=0.500;MQ=43.09;MQRankSum=-0.739;QD=15.85;ReadPosRankSum=-0.514;SOR=0.889	GT:AD:DP:GQ:PL	0/1:23,51:74:99:1201,0,545
3R	18932246	.	T	A	3273.77	.	AC=2;AF=1.00;AN=2;DP=72;ExcessHet=3.0103;FS=0.000;MLEAC=2;MLEAF=1.00;MQ=43.03;QD=33.89;SOR=1.073	GT:AD:DP:GQ:PL	1/1:0,72:72:99:3302,223,0
3R	18932251	.	A	G	3241.77	.	AC=2;AF=1.00;AN=2;DP=71;ExcessHet=3.0103;FS=0.000;MLEAC=2;MLEAF=1.00;MQ=42.94;QD=27.50;SOR=1.042	GT:AD:DP:GQ:PL	1/1:0,71:71:99:3270,220,0
3R	18932256	.	T	C	1180.77	.	AC=1;AF=0.500;AN=2;BaseQRankSum=-2.833;ClippingRankSum=0.000;DP=71;ExcessHet=3.0103;FS=1.030;MLEAC=1;MLEAF=0.500;MQ=42.91;MQRankSum=-0.461;QD=16.63;ReadPosRankSum=-2.030;SOR=0.555	GT:AD:DP:GQ:PL	0/1:18,53:71:99:1209,0,304
3R	18932262	.	A	C	3468.77	.	AC=2;AF=1.00;AN=2;DP=75;ExcessHet=3.0103;FS=0.000;MLEAC=2;MLEAF=1.00;MQ=42.95;QD=29.83;SOR=1.091	GT:AD:DP:GQ:PL	1/1:0,75:75:99:3497,235,0
3R	18932263	.	A	G	3468.77	.	AC=2;AF=1.00;AN=2;DP=77;ExcessHet=3.0103;FS=0.000;MLEAC=2;MLEAF=1.00;MQ=42.95;QD=33.63;SOR=1.079	GT:AD:DP:GQ:PL	1/1:0,77:77:99:3497,235,0
3R	18932298	.	T	C	2241.77	.	AC=1;AF=0.500;AN=2;BaseQRankSum=0.564;ClippingRankSum=0.000;DP=81;ExcessHet=3.0103;FS=3.332;MLEAC=1;MLEAF=0.500;MQ=42.92;MQRankSum=-1.401;QD=27.68;ReadPosRankSum=1.040;SOR=0.349	GT:AD:DP:GQ:PL	0/1:24,57:81:99:2270,0,850
3R	18932299	.	A	G	2241.77	.	AC=1;AF=0.500;AN=2;BaseQRankSum=2.120;ClippingRankSum=0.000;DP=81;ExcessHet=3.0103;FS=2.014;MLEAC=1;MLEAF=0.500;MQ=42.94;MQRankSum=-1.692;QD=27.68;ReadPosRankSum=1.117;SOR=0.455	GT:AD:DP:GQ:PL	0/1:24,57:81:99:2270,0,850
3R	18932313	.	C	T	455.77	.	AC=1;AF=0.500;AN=2;BaseQRankSum=-1.860;ClippingRankSum=0.000;DP=78;ExcessHet=3.0103;FS=3.495;MLEAC=1;MLEAF=0.500;MQ=42.98;MQRankSum=1.325;QD=5.84;ReadPosRankSum=-0.507;SOR=0.876	GT:AD:DP:GQ:PL	0/1:57,21:78:99:484,0,1372
3R	18932337	.	T	A	3821.77	.	AC=2;AF=1.00;AN=2;DP=86;ExcessHet=3.0103;FS=0.000;MLEAC=2;MLEAF=1.00;MQ=42.98;QD=22.76;SOR=0.740	GT:AD:DP:GQ:PL	1/1:0,86:86:99:3850,262,0
3R	18932346	.	C	A	3772.77	.	AC=2;AF=1.00;AN=2;DP=86;ExcessHet=3.0103;FS=0.000;MLEAC=2;MLEAF=1.00;MQ=43.03;QD=31.20;SOR=0.716	GT:AD:DP:GQ:PL	1/1:0,85:85:99:3801,259,0
3R	18932370	.	T	TATAC	3822.73	.	AC=2;AF=1.00;AN=2;DP=88;ExcessHet=3.0103;FS=0.000;MLEAC=2;MLEAF=1.00;MQ=43.08;QD=32.32;SOR=0.843	GT:AD:DP:GQ:PL	1/1:0,84:84:99:3860,259,0
3R	18932382	.	C	T	3840.77	.	AC=2;AF=1.00;AN=2;DP=87;ExcessHet=3.0103;FS=0.000;MLEAC=2;MLEAF=1.00;MQ=43.15;QD=30.49;SOR=0.917	GT:AD:DP:GQ:PL	1/1:0,87:87:99:3869,265,0
3R	18932410	.	T	C	2973.77	.	AC=2;AF=1.00;AN=2;DP=75;ExcessHet=3.0103;FS=0.000;MLEAC=2;MLEAF=1.00;MQ=43.28;QD=29.05;SOR=1.022	GT:AD:DP:GQ:PL	1/1:0,75:75:99:3002,228,0
3R	18932413	.	C	G	1228.77	.	AC=1;AF=0.500;AN=2;BaseQRankSum=0.078;ClippingRankSum=0.000;DP=76;ExcessHet=3.0103;FS=0.000;MLEAC=1;MLEAF=0.500;MQ=43.29;MQRankSum=-1.423;QD=16.17;ReadPosRankSum=-0.006;SOR=0.821	GT:AD:DP:GQ:PL	0/1:22,54:76:99:1257,0,381
3R	18932488	.	A	G	1658.77	.	AC=2;AF=1.00;AN=2;DP=61;ExcessHet=3.0103;FS=0.000;MLEAC=2;MLEAF=1.00;MQ=43.71;QD=27.19;SOR=0.725	GT:AD:DP:GQ:PL	1/1:0,61:61:99:1687,182,0
3R	18932550	.	C	T	1891.77	.	AC=1;AF=0.500;AN=2;BaseQRankSum=0.630;ClippingRankSum=0.000;DP=66;ExcessHet=3.0103;FS=1.038;MLEAC=1;MLEAF=0.500;MQ=43.85;MQRankSum=-1.452;QD=28.66;ReadPosRankSum=-1.172;SOR=0.744	GT:AD:DP:GQ:PL	0/1:19,47:66:99:1920,0,709
3R	18932558	.	T	A	1951.77	.	AC=1;AF=0.500;AN=2;BaseQRankSum=-2.397;ClippingRankSum=0.000;DP=71;ExcessHet=3.0103;FS=0.971;MLEAC=1;MLEAF=0.500;MQ=43.86;MQRankSum=-1.478;QD=27.49;ReadPosRankSum=-0.919;SOR=0.848	GT:AD:DP:GQ:PL	0/1:21,50:71:99:1980,0,703
3R	18932572	.	G	A	1191.77	.	AC=1;AF=0.500;AN=2;BaseQRankSum=2.240;ClippingRankSum=0.000;DP=72;ExcessHet=3.0103;FS=0.973;MLEAC=1;MLEAF=0.500;MQ=43.95;MQRankSum=-0.892;QD=16.55;ReadPosRankSum=-1.108;SOR=0.555	GT:AD:DP:GQ:PL	0/1:21,51:72:99:1220,0,370
3R	18932838	.	C	T	963.77	.	AC=1;AF=0.500;AN=2;BaseQRankSum=-1.256;ClippingRankSum=0.000;DP=51;ExcessHet=3.0103;FS=0.000;MLEAC=1;MLEAF=0.500;MQ=44.00;MQRankSum=0.000;QD=19.28;ReadPosRankSum=0.786;SOR=0.746	GT:AD:DP:GQ:PL	0/1:9,41:50:95:992,0,95
3R	18932908	.	A	T	1198.77	.	AC=1;AF=0.500;AN=2;BaseQRankSum=-1.687;ClippingRankSum=0.000;DP=62;ExcessHet=3.0103;FS=1.255;MLEAC=1;MLEAF=0.500;MQ=44.00;MQRankSum=0.000;QD=19.33;ReadPosRankSum=-0.473;SOR=0.547	GT:AD:DP:GQ:PL	0/1:12,50:62:99:1227,0,162
3R	18933387	.	C	T	2183.77	.	AC=2;AF=1.00;AN=2;DP=54;ExcessHet=3.0103;FS=0.000;MLEAC=2;MLEAF=1.00;MQ=43.56;QD=30.55;SOR=0.767	GT:AD:DP:GQ:PL	1/1:0,54:54:99:2212,162,0
3R	18933393	.	C	T	2099.77	.	AC=2;AF=1.00;AN=2;DP=43;ExcessHet=3.0103;FS=0.000;MLEAC=2;MLEAF=1.00;MQ=43.70;QD=28.67;SOR=1.055	GT:AD:DP:GQ:PL	1/1:0,43:43:99:2128,153,0
3R	18933403	.	T	C	1636.77	.	AC=2;AF=1.00;AN=2;DP=37;ExcessHet=3.0103;FS=0.000;MLEAC=2;MLEAF=1.00;MQ=43.79;QD=30.60;SOR=1.270	GT:AD:DP:GQ:PL	1/1:0,37:37:99:1665,111,0
3R	18933406	.	A	G	1366.77	.	AC=2;AF=1.00;AN=2;DP=31;ExcessHet=3.0103;FS=0.000;MLEAC=2;MLEAF=1.00;MQ=43.87;QD=26.47;SOR=2.093	GT:AD:DP:GQ:PL	1/1:0,31:31:93:1395,93,0
3R	18933407	.	ATT	A	1402.73	.	AC=2;AF=1.00;AN=2;DP=31;ExcessHet=3.0103;FS=0.000;MLEAC=2;MLEAF=1.00;MQ=43.87;QD=32.00;SOR=2.093	GT:AD:DP:GQ:PL	1/1:0,31:31:96:1440,96,0
3R	18933411	.	G	A	1411.77	.	AC=2;AF=1.00;AN=2;DP=32;ExcessHet=3.0103;FS=0.000;MLEAC=2;MLEAF=1.00;MQ=43.88;QD=30.27;SOR=2.165	GT:AD:DP:GQ:PL	1/1:0,32:32:96:1440,96,0
3R	18933415	.	T	A	1321.77	.	AC=2;AF=1.00;AN=2;DP=30;ExcessHet=3.0103;FS=0.000;MLEAC=2;MLEAF=1.00;MQ=43.87;QD=31.84;SOR=2.019	GT:AD:DP:GQ:PL	1/1:0,30:30:90:1350,90,0
3R	18933419	.	T	C	1321.77	.	AC=2;AF=1.00;AN=2;DP=30;ExcessHet=3.0103;FS=0.000;MLEAC=2;MLEAF=1.00;MQ=43.87;QD=29.90;SOR=2.019	GT:AD:DP:GQ:PL	1/1:0,30:30:90:1350,90,0
3R	18933496	.	AT	A	1355.74	.	AC=2;AF=1.00;AN=2;BaseQRankSum=-0.840;ClippingRankSum=0.000;DP=36;ExcessHet=3.0103;FS=8.403;MLEAC=2;MLEAF=1.00;MQ=43.22;MQRankSum=2.013;QD=29.15;ReadPosRankSum=-0.485;SOR=1.176	GT:AD:DP:GQ:PL	1/1:2,34:36:26:1393,26,0
3R	18933508	.	AAAAAAC	A	140.73	.	AC=1;AF=0.500;AN=2;BaseQRankSum=1.083;ClippingRankSum=0.000;DP=34;ExcessHet=3.0103;FS=15.849;MLEAC=1;MLEAF=0.500;MQ=43.33;MQRankSum=1.268;QD=6.40;ReadPosRankSum=1.264;SOR=2.217	GT:AD:DP:GQ:PL	0/1:8,14:22:99:178,0,117
3R	18933516	.	A	T	1242.10	.	AC=2;AF=1.00;AN=2;BaseQRankSum=-2.137;ClippingRankSum=0.000;DP=34;ExcessHet=3.0103;FS=9.294;MLEAC=2;MLEAF=1.00;MQ=43.33;MQRankSum=2.019;QD=32.45;ReadPosRankSum=-0.330;SOR=1.500	GT:AD:DP:GQ:PL	1/1:2,32:34:11:1270,11,0
3R	18933553	.	T	G	1543.77	.	AC=2;AF=1.00;AN=2;DP=40;ExcessHet=3.0103;FS=0.000;MLEAC=2;MLEAF=1.00;MQ=43.46;QD=36.52;SOR=0.793	GT:AD:DP:GQ:PL	1/1:0,40:40:99:1572,119,0
3R	18933554	.	A	G	749.77	.	AC=1;AF=0.500;AN=2;BaseQRankSum=1.226;ClippingRankSum=0.000;DP=40;ExcessHet=3.0103;FS=4.005;MLEAC=1;MLEAF=0.500;MQ=43.46;MQRankSum=-0.527;QD=18.74;ReadPosRankSum=-1.005;SOR=0.654	GT:AD:DP:GQ:PL	0/1:6,34:40:45:778,0,45
3R	18933807	.	A	G	871.77	.	AC=1;AF=0.500;AN=2;BaseQRankSum=-0.810;ClippingRankSum=0.000;DP=50;ExcessHet=3.0103;FS=3.207;MLEAC=1;MLEAF=0.500;MQ=42.15;MQRankSum=-0.018;QD=17.79;ReadPosRankSum=0.683;SOR=0.243	GT:AD:DP:GQ:PL	0/1:10,39:49:99:900,0,135
3R	18933819	.	T	C	1583.77	.	AC=2;AF=1.00;AN=2;DP=41;ExcessHet=3.0103;FS=0.000;MLEAC=2;MLEAF=1.00;MQ=41.79;QD=28.95;SOR=0.693	GT:AD:DP:GQ:PL	1/1:0,40:40:99:1612,119,0
3R	18933851	.	ACAGCGGCAACAGCGGCAC	A	841.73	.	AC=1;AF=0.500;AN=2;BaseQRankSum=0.946;ClippingRankSum=0.000;DP=38;ExcessHet=3.0103;FS=1.723;MLEAC=1;MLEAF=0.500;MQ=41.16;MQRankSum=-0.280;QD=28.06;ReadPosRankSum=0.130;SOR=0.399	GT:AD:DP:GQ:PL	0/1:6,24:30:99:879,0,179
3R	18933860	.	ACAGCGGCAC	A	99.73	.	AC=1;AF=0.500;AN=2;BaseQRankSum=0.488;ClippingRankSum=0.000;DP=38;ExcessHet=3.0103;FS=4.316;MLEAC=1;MLEAF=0.500;MQ=41.16;MQRankSum=0.154;QD=3.44;ReadPosRankSum=1.301;SOR=1.721	GT:AD:DP:GQ:PL	0/1:24,5:29:99:137,0,891
3R	18934099	.	A	G	920.77	.	AC=1;AF=0.500;AN=2;BaseQRankSum=-1.528;ClippingRankSum=0.000;DP=51;ExcessHet=3.0103;FS=1.415;MLEAC=1;MLEAF=0.500;MQ=43.57;MQRankSum=-1.369;QD=18.05;ReadPosRankSum=-0.071;SOR=1.206	GT:AD:DP:GQ:PL	0/1:10,41:51:99:949,0,264
3R	18934114	.	A	T	187.77	.	AC=1;AF=0.500;AN=2;BaseQRankSum=-2.285;ClippingRankSum=0.000;DP=51;ExcessHet=3.0103;FS=0.000;MLEAC=1;MLEAF=0.500;MQ=43.53;MQRankSum=1.426;QD=3.68;ReadPosRankSum=-1.325;SOR=0.525	GT:AD:DP:GQ:PL	0/1:42,9:51:99:216,0,1764
3R	18934121	.	T	A	187.77	.	AC=1;AF=0.500;AN=2;BaseQRankSum=0.484;ClippingRankSum=0.000;DP=51;ExcessHet=3.0103;FS=1.470;MLEAC=1;MLEAF=0.500;MQ=43.53;MQRankSum=1.331;QD=3.68;ReadPosRankSum=-0.588;SOR=0.428	GT:AD:DP:GQ:PL	0/1:43,8:51:99:216,0,1764
3R	18934150	.	A	T	1779.77	.	AC=1;AF=0.500;AN=2;BaseQRankSum=-0.561;ClippingRankSum=0.000;DP=51;ExcessHet=3.0103;FS=3.779;MLEAC=1;MLEAF=0.500;MQ=43.51;MQRankSum=-1.086;QD=34.90;ReadPosRankSum=-1.228;SOR=0.502	GT:AD:DP:GQ:PL	0/1:6,45:51:96:1808,0,96
3R	18934175	.	G	T	1858.77	.	AC=1;AF=0.500;AN=2;BaseQRankSum=1.419;ClippingRankSum=0.000;DP=54;ExcessHet=3.0103;FS=0.000;MLEAC=1;MLEAF=0.500;MQ=43.27;MQRankSum=-0.279;QD=34.42;ReadPosRankSum=1.156;SOR=0.563	GT:AD:DP:GQ:PL	0/1:9,45:54:99:1887,0,239
3R	18934176	.	T	G	1900.77	.	AC=1;AF=0.500;AN=2;BaseQRankSum=-1.270;ClippingRankSum=0.000;DP=54;ExcessHet=3.0103;FS=0.000;MLEAC=1;MLEAF=0.500;MQ=43.27;MQRankSum=-0.279;QD=32.61;ReadPosRankSum=1.183;SOR=0.563	GT:AD:DP:GQ:PL	0/1:9,45:54:99:1929,0,236
3R	18934192	.	A	T	1888.77	.	AC=1;AF=0.500;AN=2;BaseQRankSum=0.630;ClippingRankSum=0.000;DP=57;ExcessHet=3.0103;FS=0.000;MLEAC=1;MLEAF=0.500;MQ=42.81;MQRankSum=0.262;QD=33.14;ReadPosRankSum=1.915;SOR=0.622	GT:AD:DP:GQ:PL	0/1:12,45:57:99:1917,0,386
3R	18934216	.	T	G	1617.77	.	AC=1;AF=0.500;AN=2;BaseQRankSum=-1.957;ClippingRankSum=0.000;DP=56;ExcessHet=3.0103;FS=1.190;MLEAC=1;MLEAF=0.500;MQ=42.22;MQRankSum=0.414;QD=28.89;ReadPosRankSum=0.852;SOR=0.527	GT:AD:DP:GQ:PL	0/1:13,43:56:99:1646,0,419
3R	18934272	.	T	TTACCACCAGATATCGTACATTAATGTTAATGTCTA	2091.73	.	AC=2;AF=1.00;AN=2;DP=32;ExcessHet=3.0103;FS=0.000;MLEAC=2;MLEAF=1.00;MQ=40.99;QD=28.28;SOR=1.473	GT:AD:DP:GQ:PL	1/1:0,32:32:99:2129,144,0
3R	18934314	.	AT	A	615.73	.	AC=1;AF=0.500;AN=2;BaseQRankSum=-0.023;ClippingRankSum=0.000;DP=52;ExcessHet=3.0103;FS=0.000;MLEAC=1;MLEAF=0.500;MQ=42.82;MQRankSum=-1.139;QD=12.31;ReadPosRankSum=0.280;SOR=0.610	GT:AD:DP:GQ:PL	0/1:12,38:50:99:653,0,123
3R	18934324	.	A	T	1997.77	.	AC=2;AF=1.00;AN=2;DP=51;ExcessHet=3.0103;FS=0.000;MLEAC=2;MLEAF=1.00;MQ=42.91;QD=24.29;SOR=0.994	GT:AD:DP:GQ:PL	1/1:0,51:51:99:2026,153,0
3R	18934357	.	C	T	188.77	.	AC=1;AF=0.500;AN=2;BaseQRankSum=1.342;ClippingRankSum=0.000;DP=58;ExcessHet=3.0103;FS=0.000;MLEAC=1;MLEAF=0.500;MQ=43.43;MQRankSum=0.913;QD=3.25;ReadPosRankSum=-0.073;SOR=0.598	GT:AD:DP:GQ:PL	0/1:44,14:58:99:217,0,1010
3R	18934564	.	CTG	C	2109.73	.	AC=2;AF=1.00;AN=2;DP=53;ExcessHet=3.0103;FS=0.000;MLEAC=2;MLEAF=1.00;MQ=42.95;QD=24.45;SOR=1.358	GT:AD:DP:GQ:PL	1/1:0,52:52:99:2147,157,0
3R	18934631	.	C	T	1044.77	.	AC=2;AF=1.00;AN=2;DP=38;ExcessHet=3.0103;FS=0.000;MLEAC=2;MLEAF=1.00;MQ=43.72;QD=27.49;SOR=0.798	GT:AD:DP:GQ:PL	1/1:0,38:38:99:1073,114,0
3R	18934683	.	C	T	964.77	.	AC=2;AF=1.00;AN=2;DP=36;ExcessHet=3.0103;FS=0.000;MLEAC=2;MLEAF=1.00;MQ=43.69;QD=27.56;SOR=1.002	GT:AD:DP:GQ:PL	1/1:0,35:35:99:993,105,0
3R	18934833	.	GC	G,GTGTGTGTC	1128.73	.	AC=1,1;AF=0.500,0.500;AN=2;DP=42;ExcessHet=3.0103;FS=0.000;MLEAC=1,1;MLEAF=0.500,0.500;MQ=42.49;QD=34.61;SOR=0.770	GT:AD:DP:GQ:PL	1/2:0,5,22:27:99:1166,693,1018,212,0,150
3R	18934834	.	C	G	562.77	.	AC=1;AF=0.500;AN=2;BaseQRankSum=0.634;ClippingRankSum=0.000;DP=39;ExcessHet=3.0103;FS=2.269;MLEAC=1;MLEAF=0.500;MQ=42.43;MQRankSum=1.754;QD=22.51;ReadPosRankSum=0.711;SOR=0.610	GT:AD:DP:GQ:PL	0/1:3,22:25:55:591,0,55
3R	18935014	.	T	C	858.77	.	AC=1;AF=0.500;AN=2;BaseQRankSum=-1.764;ClippingRankSum=0.000;DP=47;ExcessHet=3.0103;FS=8.957;MLEAC=1;MLEAF=0.500;MQ=43.49;MQRankSum=0.351;QD=18.27;ReadPosRankSum=-1.575;SOR=0.087	GT:AD:DP:GQ:PL	0/1:9,38:47:99:887,0,116
3R	18935045	.	A	T	860.77	.	AC=1;AF=0.500;AN=2;BaseQRankSum=-0.551;ClippingRankSum=0.000;DP=53;ExcessHet=3.0103;FS=4.550;MLEAC=1;MLEAF=0.500;MQ=43.56;MQRankSum=1.316;QD=16.24;ReadPosRankSum=0.967;SOR=0.231	GT:AD:DP:GQ:PL	0/1:15,38:53:99:889,0,264
3R	18935215	.	G	A	1483.10	.	AC=2;AF=1.00;AN=2;BaseQRankSum=-0.296;ClippingRankSum=0.000;DP=41;ExcessHet=3.0103;FS=0.000;MLEAC=2;MLEAF=1.00;MQ=43.45;MQRankSum=-1.142;QD=30.96;ReadPosRankSum=1.939;SOR=0.984	GT:AD:DP:GQ:PL	1/1:4,37:41:11:1511,11,0
3R	18935223	.	CA	C	1537.14	.	AC=2;AF=1.00;AN=2;BaseQRankSum=-1.596;ClippingRankSum=0.000;DP=44;ExcessHet=3.0103;FS=0.000;MLEAC=2;MLEAF=1.00;MQ=43.38;MQRankSum=-1.197;QD=28.60;ReadPosRankSum=2.658;SOR=1.040	GT:AD:DP:GQ:PL	1/1:5,38:43:10:1574,10,0
3R	18935234	.	A	T	1578.28	.	AC=1;AF=0.500;AN=2;BaseQRankSum=2.538;ClippingRankSum=0.000;DP=40;ExcessHet=3.0103;FS=6.332;MLEAC=1;MLEAF=0.500;MQ=43.29;MQRankSum=1.497;QD=28.65;ReadPosRankSum=1.644;SOR=0.157	GT:AD:DP:GQ:PL	0/1:3,37:40:9:1606,0,9
3R	18935240	.	A	T	1511.77	.	AC=1;AF=0.500;AN=2;BaseQRankSum=-0.182;ClippingRankSum=0.000;DP=41;ExcessHet=3.0103;FS=2.175;MLEAC=1;MLEAF=0.500;MQ=43.31;MQRankSum=1.016;QD=24.77;ReadPosRankSum=1.758;SOR=0.306	GT:AD:DP:GQ:PL	0/1:4,37:41:57:1540,0,57
3R	18935242	.	T	C	1511.77	.	AC=1;AF=0.500;AN=2;BaseQRankSum=-1.326;ClippingRankSum=0.000;DP=40;ExcessHet=3.0103;FS=2.183;MLEAC=1;MLEAF=0.500;MQ=43.29;MQRankSum=0.979;QD=30.06;ReadPosRankSum=1.692;SOR=0.395	GT:AD:DP:GQ:PL	0/1:4,36:40:57:1540,0,57
3R	18935247	.	G	A	1712.77	.	AC=2;AF=1.00;AN=2;DP=39;ExcessHet=3.0103;FS=0.000;MLEAC=2;MLEAF=1.00;MQ=43.27;QD=28.12;SOR=0.850	GT:AD:DP:GQ:PL	1/1:0,39:39:99:1741,120,0
3R	18935301	.	C	A	1208.77	.	AC=1;AF=0.500;AN=2;BaseQRankSum=1.736;ClippingRankSum=0.000;DP=37;ExcessHet=3.0103;FS=1.675;MLEAC=1;MLEAF=0.500;MQ=43.26;MQRankSum=-1.175;QD=32.67;ReadPosRankSum=0.756;SOR=0.830	GT:AD:DP:GQ:PL	0/1:7,30:37:99:1237,0,196
3R	18935302	.	A	G	1208.77	.	AC=1;AF=0.500;AN=2;BaseQRankSum=-0.514;ClippingRankSum=0.000;DP=37;ExcessHet=3.0103;FS=1.675;MLEAC=1;MLEAF=0.500;MQ=43.26;MQRankSum=-1.175;QD=32.67;ReadPosRankSum=0.718;SOR=0.830	GT:AD:DP:GQ:PL	0/1:7,30:37:99:1237,0,196
3R	18935374	.	C	CTCTCACTCTCCCTTTT	1000.73	.	AC=1;AF=0.500;AN=2;BaseQRankSum=0.593;ClippingRankSum=0.000;DP=35;ExcessHet=3.0103;FS=0.000;MLEAC=1;MLEAF=0.500;MQ=42.69;MQRankSum=-2.249;QD=28.59;ReadPosRankSum=-0.640;SOR=0.693	GT:AD:DP:GQ:PL	0/1:11,24:35:99:1038,0,384
3R	18935481	.	T	C	855.77	.	AC=1;AF=0.500;AN=2;BaseQRankSum=-3.092;ClippingRankSum=0.000;DP=52;ExcessHet=3.0103;FS=2.815;MLEAC=1;MLEAF=0.500;MQ=43.09;MQRankSum=-1.585;QD=16.78;ReadPosRankSum=0.634;SOR=0.510	GT:AD:DP:GQ:PL	0/1:13,38:51:99:884,0,224
3R	18935576	.	C	T	1062.77	.	AC=1;AF=0.500;AN=2;BaseQRankSum=-0.214;ClippingRankSum=0.000;DP=41;ExcessHet=3.0103;FS=11.384;MLEAC=1;MLEAF=0.500;MQ=42.90;MQRankSum=-3.002;QD=25.92;ReadPosRankSum=0.323;SOR=2.584	GT:AD:DP:GQ:PL	0/1:13,28:41:99:1091,0,456
3R	18935579	.	G	A	1062.77	.	AC=1;AF=0.500;AN=2;BaseQRankSum=0.534;ClippingRankSum=0.000;DP=41;ExcessHet=3.0103;FS=11.384;MLEAC=1;MLEAF=0.500;MQ=42.90;MQRankSum=-3.002;QD=25.92;ReadPosRankSum=0.084;SOR=2.584	GT:AD:DP:GQ:PL	0/1:13,28:41:99:1091,0,456
3R	18935590	.	TG	T	277.73	.	AC=1;AF=0.500;AN=2;BaseQRankSum=-0.591;ClippingRankSum=0.000;DP=37;ExcessHet=3.0103;FS=0.000;MLEAC=1;MLEAF=0.500;MQ=42.57;MQRankSum=3.972;QD=9.58;ReadPosRankSum=0.410;SOR=0.495	GT:AD:DP:GQ:PL	0/1:19,10:29:99:315,0,352
3R	18935605	.	T	C	1030.77	.	AC=1;AF=0.500;AN=2;BaseQRankSum=-0.067;ClippingRankSum=0.000;DP=37;ExcessHet=3.0103;FS=0.000;MLEAC=1;MLEAF=0.500;MQ=42.46;MQRankSum=-3.771;QD=27.86;ReadPosRankSum=-0.549;SOR=0.818	GT:AD:DP:GQ:PL	0/1:11,26:37:99:1059,0,381
3R	18935606	.	TTA	T	1627.73	.	AC=2;AF=1.00;AN=2;DP=37;ExcessHet=3.0103;FS=0.000;MLEAC=2;MLEAF=1.00;MQ=42.46;QD=27.30;SOR=1.432	GT:AD:DP:GQ:PL	1/1:0,37:37:99:1665,111,0
3R	18935617	.	A	T	367.77	.	AC=1;AF=0.500;AN=2;BaseQRankSum=-1.394;ClippingRankSum=0.000;DP=40;ExcessHet=3.0103;FS=0.000;MLEAC=1;MLEAF=0.500;MQ=42.45;MQRankSum=4.069;QD=9.19;ReadPosRankSum=0.769;SOR=0.713	GT:AD:DP:GQ:PL	0/1:28,12:40:99:396,0,1140
3R	18935636	.	T	G	1071.77	.	AC=1;AF=0.500;AN=2;BaseQRankSum=1.469;ClippingRankSum=0.000;DP=40;ExcessHet=3.0103;FS=0.000;MLEAC=1;MLEAF=0.500;MQ=42.24;MQRankSum=-4.221;QD=26.79;ReadPosRankSum=-0.562;SOR=0.551	GT:AD:DP:GQ:PL	0/1:12,28:40:99:1100,0,420
3R	18935643	.	A	T	1103.77	.	AC=1;AF=0.500;AN=2;BaseQRankSum=0.699;ClippingRankSum=0.000;DP=42;ExcessHet=3.0103;FS=1.312;MLEAC=1;MLEAF=0.500;MQ=42.28;MQRankSum=-4.416;QD=26.28;ReadPosRankSum=-0.191;SOR=0.409	GT:AD:DP:GQ:PL	0/1:13,29:42:99:1132,0,444
3R	18935683	.	T	C	1527.77	.	AC=1;AF=0.500;AN=2;BaseQRankSum=-0.605;ClippingRankSum=0.000;DP=51;ExcessHet=3.0103;FS=4.584;MLEAC=1;MLEAF=0.500;MQ=41.90;MQRankSum=-5.099;QD=29.96;ReadPosRankSum=-0.530;SOR=0.267	GT:AD:DP:GQ:PL	0/1:13,38:51:99:1556,0,431
3R	18935687	.	G	C	1608.77	.	AC=1;AF=0.500;AN=2;BaseQRankSum=-0.789;ClippingRankSum=0.000;DP=53;ExcessHet=3.0103;FS=4.587;MLEAC=1;MLEAF=0.500;MQ=41.95;MQRankSum=-5.280;QD=30.35;ReadPosRankSum=-0.151;SOR=0.245	GT:AD:DP:GQ:PL	0/1:14,39:53:99:1637,0,467
3R	18935688	.	A	C	1608.77	.	AC=1;AF=0.500;AN=2;BaseQRankSum=-0.400;ClippingRankSum=0.000;DP=53;ExcessHet=3.0103;FS=4.587;MLEAC=1;MLEAF=0.500;MQ=41.95;MQRankSum=-5.280;QD=30.35;ReadPosRankSum=-0.182;SOR=0.245	GT:AD:DP:GQ:PL	0/1:14,39:53:99:1637,0,467
3R	18935697	.	GGT	G	1641.73	.	AC=1;AF=0.500;AN=2;BaseQRankSum=-1.359;ClippingRankSum=0.000;DP=53;ExcessHet=3.0103;FS=6.473;MLEAC=1;MLEAF=0.500;MQ=42.00;MQRankSum=-5.119;QD=30.98;ReadPosRankSum=0.111;SOR=0.205	GT:AD:DP:GQ:PL	0/1:14,39:53:99:1679,0,464
3R	18935702	.	T	A	1611.77	.	AC=1;AF=0.500;AN=2;BaseQRankSum=0.672;ClippingRankSum=0.000;DP=51;ExcessHet=3.0103;FS=4.584;MLEAC=1;MLEAF=0.500;MQ=41.98;MQRankSum=-4.929;QD=31.60;ReadPosRankSum=-1.578;SOR=0.267	GT:AD:DP:GQ:PL	0/1:13,38:51:99:1640,0,425
3R	18935704	.	TGCG	T	1518.73	.	AC=1;AF=0.500;AN=2;BaseQRankSum=-0.490;ClippingRankSum=0.000;DP=51;ExcessHet=3.0103;FS=4.584;MLEAC=1;MLEAF=0.500;MQ=41.98;MQRankSum=-4.929;QD=29.78;ReadPosRankSum=0.673;SOR=0.267	GT:AD:DP:GQ:PL	0/1:13,38:51:99:1556,0,431
3R	18935708	.	TGGCGC	T	1518.73	.	AC=1;AF=0.500;AN=2;BaseQRankSum=-0.595;ClippingRankSum=0.000;DP=51;ExcessHet=3.0103;FS=4.584;MLEAC=1;MLEAF=0.500;MQ=41.98;MQRankSum=-4.929;QD=29.78;ReadPosRankSum=0.173;SOR=0.267	GT:AD:DP:GQ:PL	0/1:13,38:51:99:1556,0,431
3R	18935717	.	G	A	1527.77	.	AC=1;AF=0.500;AN=2;BaseQRankSum=-0.955;ClippingRankSum=0.000;DP=50;ExcessHet=3.0103;FS=1.243;MLEAC=1;MLEAF=0.500;MQ=42.00;MQRankSum=-4.895;QD=30.56;ReadPosRankSum=-2.358;SOR=0.473	GT:AD:DP:GQ:PL	0/1:13,37:50:99:1556,0,426
3R	18935829	.	G	T	1280.77	.	AC=1;AF=0.500;AN=2;BaseQRankSum=1.319;ClippingRankSum=0.000;DP=73;ExcessHet=3.0103;FS=0.000;MLEAC=1;MLEAF=0.500;MQ=42.59;MQRankSum=-5.257;QD=17.79;ReadPosRankSum=-0.140;SOR=0.784	GT:AD:DP:GQ:PL	0/1:19,53:72:99:1309,0,324
3R	18935869	.	A	G	1087.77	.	AC=1;AF=0.500;AN=2;BaseQRankSum=-2.156;ClippingRankSum=0.000;DP=72;ExcessHet=3.0103;FS=0.000;MLEAC=1;MLEAF=0.500;MQ=42.75;MQRankSum=-5.503;QD=15.11;ReadPosRankSum=0.088;SOR=0.699	GT:AD:DP:GQ:PL	0/1:24,48:72:99:1116,0,485
3R	18935913	.	T	G	1527.77	.	AC=1;AF=0.500;AN=2;BaseQRankSum=-0.071;ClippingRankSum=0.000;DP=64;ExcessHet=3.0103;FS=0.990;MLEAC=1;MLEAF=0.500;MQ=42.27;MQRankSum=-6.517;QD=23.87;ReadPosRankSum=0.388;SOR=0.501	GT:AD:DP:GQ:PL	0/1:24,40:64:99:1556,0,822
3R	18935924	.	T	A	1612.77	.	AC=1;AF=0.500;AN=2;BaseQRankSum=2.141;ClippingRankSum=0.000;DP=60;ExcessHet=3.0103;FS=3.878;MLEAC=1;MLEAF=0.500;MQ=42.13;MQRankSum=-6.101;QD=26.88;ReadPosRankSum=-0.706;SOR=0.283	GT:AD:DP:GQ:PL	0/1:20,40:60:99:1641,0,717
3R	18935926	.	ACTTT	A	1623.73	.	AC=1;AF=0.500;AN=2;BaseQRankSum=-0.582;ClippingRankSum=0.000;DP=58;ExcessHet=3.0103;FS=2.432;MLEAC=1;MLEAF=0.500;MQ=42.07;MQRankSum=-5.870;QD=28.00;ReadPosRankSum=-1.312;SOR=0.368	GT:AD:DP:GQ:PL	0/1:18,40:58:99:1661,0,717
3R	18935933	.	C	T	1728.77	.	AC=1;AF=0.500;AN=2;BaseQRankSum=-1.050;ClippingRankSum=0.000;DP=57;ExcessHet=3.0103;FS=1.137;MLEAC=1;MLEAF=0.500;MQ=41.96;MQRankSum=-5.546;QD=30.33;ReadPosRankSum=-2.189;SOR=0.688	GT:AD:DP:GQ:PL	0/1:15,42:57:99:1757,0,543
3R	18935955	.	G	T	1608.77	.	AC=1;AF=0.500;AN=2;BaseQRankSum=-2.002;ClippingRankSum=0.000;DP=51;ExcessHet=3.0103;FS=1.218;MLEAC=1;MLEAF=0.500;MQ=41.76;MQRankSum=-5.730;QD=31.54;ReadPosRankSum=-0.655;SOR=0.538	GT:AD:DP:GQ:PL	0/1:14,37:51:99:1637,0,468
3R	18935958	.	G	A	1704.77	.	AC=1;AF=0.500;AN=2;BaseQRankSum=1.009;ClippingRankSum=0.000;DP=53;ExcessHet=3.0103;FS=1.173;MLEAC=1;MLEAF=0.500;MQ=41.73;MQRankSum=-5.792;QD=32.17;ReadPosRankSum=-0.747;SOR=0.511	GT:AD:DP:GQ:PL	0/1:14,39:53:99:1733,0,459
3R	18935964	.	G	A	1654.77	.	AC=1;AF=0.500;AN=2;BaseQRankSum=0.759;ClippingRankSum=0.000;DP=55;ExcessHet=3.0103;FS=0.000;MLEAC=1;MLEAF=0.500;MQ=41.66;MQRankSum=-5.712;QD=30.09;ReadPosRankSum=-0.823;SOR=0.743	GT:AD:DP:GQ:PL	0/1:13,42:55:99:1683,0,462
3R	18935992	.	A	C	2059.77	.	AC=1;AF=0.500;AN=2;BaseQRankSum=0.958;ClippingRankSum=0.000;DP=64;ExcessHet=3.0103;FS=1.162;MLEAC=1;MLEAF=0.500;MQ=41.77;MQRankSum=-6.037;QD=32.18;ReadPosRankSum=1.698;SOR=0.473	GT:AD:DP:GQ:PL	0/1:14,50:64:99:2088,0,434
3R	18935995	.	C	G	2101.77	.	AC=1;AF=0.500;AN=2;BaseQRankSum=-1.335;ClippingRankSum=0.000;DP=64;ExcessHet=3.0103;FS=1.129;MLEAC=1;MLEAF=0.500;MQ=41.68;MQRankSum=-6.022;QD=32.84;ReadPosRankSum=1.983;SOR=0.534	GT:AD:DP:GQ:PL	0/1:14,50:64:99:2130,0,431
3R	18936006	.	A	C	2070.77	.	AC=1;AF=0.500;AN=2;BaseQRankSum=-4.080;ClippingRankSum=0.000;DP=64;ExcessHet=3.0103;FS=0.000;MLEAC=1;MLEAF=0.500;MQ=41.68;MQRankSum=-6.022;QD=32.36;ReadPosRankSum=2.852;SOR=0.601	GT:AD:DP:GQ:PL	0/1:14,50:64:99:2099,0,434
3R	18936016	.	A	G	2151.77	.	AC=1;AF=0.500;AN=2;BaseQRankSum=-2.688;ClippingRankSum=0.000;DP=66;ExcessHet=3.0103;FS=0.000;MLEAC=1;MLEAF=0.500;MQ=41.59;MQRankSum=-6.044;QD=32.60;ReadPosRankSum=2.582;SOR=0.596	GT:AD:DP:GQ:PL	0/1:14,52:66:99:2180,0,470
3R	18936020	.	G	GCAC	2190.73	.	AC=1;AF=0.500;AN=2;BaseQRankSum=-0.277;ClippingRankSum=0.000;DP=62;ExcessHet=3.0103;FS=1.308;MLEAC=1;MLEAF=0.500;MQ=41.48;MQRankSum=-5.491;QD=28.95;ReadPosRankSum=1.346;SOR=0.399	GT:AD:DP:GQ:PL	0/1:11,51:62:99:2228,0,383
3R	18936021	.	T	C	2224.77	.	AC=1;AF=0.500;AN=2;BaseQRankSum=-0.400;ClippingRankSum=0.000;DP=66;ExcessHet=3.0103;FS=1.206;MLEAC=1;MLEAF=0.500;MQ=41.56;MQRankSum=-5.886;QD=33.71;ReadPosRankSum=1.704;SOR=0.440	GT:AD:DP:GQ:PL	0/1:13,53:66:99:2253,0,380
3R	18936044	.	A	T	1953.77	.	AC=1;AF=0.500;AN=2;BaseQRankSum=0.091;ClippingRankSum=0.000;DP=65;ExcessHet=3.0103;FS=11.167;MLEAC=1;MLEAF=0.500;MQ=41.60;MQRankSum=-6.020;QD=30.06;ReadPosRankSum=0.599;SOR=0.113	GT:AD:DP:GQ:PL	0/1:14,51:65:99:1982,0,388
3R	18936081	.	A	T	2083.77	.	AC=1;AF=0.500;AN=2;BaseQRankSum=1.363;ClippingRankSum=0.000;DP=72;ExcessHet=3.0103;FS=7.429;MLEAC=1;MLEAF=0.500;MQ=41.24;MQRankSum=-6.275;QD=29.35;ReadPosRankSum=-1.531;SOR=0.428	GT:AD:DP:GQ:PL	0/1:18,53:71:99:2112,0,596
3R	18936090	.	A	G	2045.77	.	AC=1;AF=0.500;AN=2;BaseQRankSum=-1.011;ClippingRankSum=0.000;DP=71;ExcessHet=3.0103;FS=9.619;MLEAC=1;MLEAF=0.500;MQ=41.27;MQRankSum=-6.386;QD=29.23;ReadPosRankSum=-1.507;SOR=0.537	GT:AD:DP:GQ:PL	0/1:19,51:70:99:2074,0,644
3R	18936095	.	A	G	2052.77	.	AC=1;AF=0.500;AN=2;BaseQRankSum=-2.383;ClippingRankSum=0.000;DP=71;ExcessHet=3.0103;FS=7.208;MLEAC=1;MLEAF=0.500;MQ=41.31;MQRankSum=-6.488;QD=29.33;ReadPosRankSum=-1.414;SOR=0.523	GT:AD:DP:GQ:PL	0/1:20,50:70:99:2081,0,686
3R	18936105	.	G	A	2055.77	.	AC=1;AF=0.500;AN=2;BaseQRankSum=1.346;ClippingRankSum=0.000;DP=67;ExcessHet=3.0103;FS=5.489;MLEAC=1;MLEAF=0.500;MQ=41.25;MQRankSum=-6.321;QD=31.15;ReadPosRankSum=-2.034;SOR=0.505	GT:AD:DP:GQ:PL	0/1:19,47:66:99:2084,0,644
3R	18936106	.	T	A	2055.77	.	AC=1;AF=0.500;AN=2;BaseQRankSum=1.085;ClippingRankSum=0.000;DP=65;ExcessHet=3.0103;FS=3.850;MLEAC=1;MLEAF=0.500;MQ=41.25;MQRankSum=-6.286;QD=32.12;ReadPosRankSum=-1.853;SOR=0.384	GT:AD:DP:GQ:PL	0/1:19,45:64:99:2084,0,644
3R	18936108	.	A	C	1929.77	.	AC=1;AF=0.500;AN=2;BaseQRankSum=-0.592;ClippingRankSum=0.000;DP=65;ExcessHet=3.0103;FS=3.850;MLEAC=1;MLEAF=0.500;MQ=41.25;MQRankSum=-6.286;QD=30.15;ReadPosRankSum=-1.897;SOR=0.384	GT:AD:DP:GQ:PL	0/1:19,45:64:99:1958,0,653
3R	18936117	.	G	GTATGTATA	2037.73	.	AC=1;AF=0.500;AN=2;BaseQRankSum=0.389;ClippingRankSum=0.000;DP=68;ExcessHet=3.0103;FS=5.396;MLEAC=1;MLEAF=0.500;MQ=41.33;MQRankSum=-6.323;QD=30.41;ReadPosRankSum=-1.783;SOR=0.345	GT:AD:DP:GQ:PL	0/1:20,47:67:99:2075,0,770
3R	18936139	.	T	TTC	2004.73	.	AC=1;AF=0.500;AN=2;BaseQRankSum=0.639;ClippingRankSum=0.000;DP=66;ExcessHet=3.0103;FS=0.000;MLEAC=1;MLEAF=0.500;MQ=41.41;MQRankSum=-5.881;QD=30.37;ReadPosRankSum=-1.856;SOR=0.648	GT:AD:DP:GQ:PL	0/1:19,47:66:99:2042,0,647
3R	18936142	.	A	G	1971.77	.	AC=1;AF=0.500;AN=2;BaseQRankSum=1.816;ClippingRankSum=0.000;DP=68;ExcessHet=3.0103;FS=0.000;MLEAC=1;MLEAF=0.500;MQ=41.37;MQRankSum=-5.910;QD=29.00;ReadPosRankSum=-1.887;SOR=0.646	GT:AD:DP:GQ:PL	0/1:19,49:68:99:2000,0,650
3R	18936149	.	G	C	1978.77	.	AC=1;AF=0.500;AN=2;BaseQRankSum=-0.125;ClippingRankSum=0.000;DP=69;ExcessHet=3.0103;FS=0.000;MLEAC=1;MLEAF=0.500;MQ=41.49;MQRankSum=-5.792;QD=28.68;ReadPosRankSum=-0.920;SOR=0.733	GT:AD:DP:GQ:PL	0/1:20,49:69:99:2007,0,673
3R	18936181	.	A	G	1705.77	.	AC=2;AF=1.00;AN=2;DP=65;ExcessHet=3.0103;FS=0.000;MLEAC=2;MLEAF=1.00;MQ=41.62;QD=26.65;SOR=0.966	GT:AD:DP:GQ:PL	1/1:0,64:64:99:1734,190,0
3R	18936238	.	TCA	T	3335.73	.	AC=2;AF=1.00;AN=2;DP=75;ExcessHet=3.0103;FS=0.000;MLEAC=2;MLEAF=1.00;MQ=42.21;QD=25.89;SOR=0.955	GT:AD:DP:GQ:PL	1/1:0,75:75:99:3373,226,0
3R	18936241	.	TAC	T	3335.73	.	AC=2;AF=1.00;AN=2;DP=75;ExcessHet=3.0103;FS=0.000;MLEAC=2;MLEAF=1.00;MQ=42.21;QD=33.82;SOR=0.955	GT:AD:DP:GQ:PL	1/1:0,75:75:99:3373,226,0
3R	18936248	.	A	G	3379.77	.	AC=2;AF=1.00;AN=2;DP=75;ExcessHet=3.0103;FS=0.000;MLEAC=2;MLEAF=1.00;MQ=42.21;QD=26.39;SOR=0.955	GT:AD:DP:GQ:PL	1/1:0,75:75:99:3408,229,0
3R	18936359	.	G	T	696.77	.	AC=1;AF=0.500;AN=2;BaseQRankSum=1.023;ClippingRankSum=0.000;DP=38;ExcessHet=3.0103;FS=2.051;MLEAC=1;MLEAF=0.500;MQ=43.47;MQRankSum=-1.326;QD=18.34;ReadPosRankSum=0.910;SOR=1.493	GT:AD:DP:GQ:PL	0/1:8,30:38:99:725,0,100
3R	18936642	.	A	C	190.77	.	AC=1;AF=0.500;AN=2;BaseQRankSum=-0.510;ClippingRankSum=0.000;DP=72;ExcessHet=3.0103;FS=3.939;MLEAC=1;MLEAF=0.500;MQ=44.00;MQRankSum=0.000;QD=2.69;ReadPosRankSum=0.359;SOR=0.323	GT:AD:DP:GQ:PL	0/1:54,17:71:99:219,0,1235
3R	18936753	.	C	G	323.77	.	AC=1;AF=0.500;AN=2;BaseQRankSum=-0.514;ClippingRankSum=0.000;DP=83;ExcessHet=3.0103;FS=7.895;MLEAC=1;MLEAF=0.500;MQ=43.89;MQRankSum=-1.108;QD=3.90;ReadPosRankSum=-1.843;SOR=1.801	GT:AD:DP:GQ:PL	0/1:67,16:83:99:352,0,3046
3R	18936775	.	C	T	206.77	.	AC=1;AF=0.500;AN=2;BaseQRankSum=-1.005;ClippingRankSum=0.000;DP=80;ExcessHet=3.0103;FS=6.567;MLEAC=1;MLEAF=0.500;MQ=43.85;MQRankSum=-2.518;QD=2.58;ReadPosRankSum=-1.639;SOR=1.692	GT:AD:DP:GQ:PL	0/1:68,12:80:99:235,0,3149
3R	18936801	.	A	ACAC	177.73	.	AC=1;AF=0.500;AN=2;BaseQRankSum=-1.131;ClippingRankSum=0.000;DP=78;ExcessHet=3.0103;FS=0.000;MLEAC=1;MLEAF=0.500;MQ=43.84;MQRankSum=-2.804;QD=2.28;ReadPosRankSum=-2.165;SOR=0.806	GT:AD:DP:GQ:PL	0/1:68,10:78:99:215,0,4280
3R	18936802	.	AT	A	219.73	.	AC=1;AF=0.500;AN=2;BaseQRankSum=0.117;ClippingRankSum=0.000;DP=78;ExcessHet=3.0103;FS=0.000;MLEAC=1;MLEAF=0.500;MQ=43.84;MQRankSum=-2.804;QD=2.82;ReadPosRankSum=-2.836;SOR=0.806	GT:AD:DP:GQ:PL	0/1:68,10:78:99:257,0,4277
3R	18936807	.	A	T	216.77	.	AC=1;AF=0.500;AN=2;BaseQRankSum=0.210;ClippingRankSum=0.000;DP=78;ExcessHet=3.0103;FS=0.000;MLEAC=1;MLEAF=0.500;MQ=43.84;MQRankSum=-2.804;QD=2.78;ReadPosRankSum=-3.428;SOR=0.536	GT:AD:DP:GQ:PL	0/1:68,10:78:99:245,0,4445
3R	18936812	.	T	C	223.77	.	AC=1;AF=0.500;AN=2;BaseQRankSum=-1.703;ClippingRankSum=0.000;DP=79;ExcessHet=3.0103;FS=1.267;MLEAC=1;MLEAF=0.500;MQ=43.84;MQRankSum=-2.651;QD=2.83;ReadPosRankSum=-4.586;SOR=0.728	GT:AD:DP:GQ:PL	0/1:68,11:79:99:252,0,4277
3R	18937100	.	A	T	209.77	.	AC=1;AF=0.500;AN=2;BaseQRankSum=0.987;ClippingRankSum=0.000;DP=88;ExcessHet=3.0103;FS=1.008;MLEAC=1;MLEAF=0.500;MQ=43.46;MQRankSum=-6.834;QD=2.44;ReadPosRankSum=2.769;SOR=0.914	GT:AD:DP:GQ:PL	0/1:68,18:86:99:238,0,2830
3R	18937117	.	A	G	1830.77	.	AC=1;AF=0.500;AN=2;BaseQRankSum=0.787;ClippingRankSum=0.000;DP=97;ExcessHet=3.0103;FS=0.000;MLEAC=1;MLEAF=0.500;MQ=43.15;MQRankSum=7.711;QD=18.87;ReadPosRankSum=-1.017;SOR=0.608	GT:AD:DP:GQ:PL	0/1:22,75:97:99:1859,0,606
3R	18937147	.	C	T	4351.77	.	AC=2;AF=1.00;AN=2;DP=99;ExcessHet=3.0103;FS=0.000;MLEAC=2;MLEAF=1.00;MQ=42.97;QD=29.57;SOR=0.713	GT:AD:DP:GQ:PL	1/1:0,99:99:99:4380,298,0
3R	18937154	.	G	C	4368.77	.	AC=2;AF=1.00;AN=2;DP=96;ExcessHet=3.0103;FS=0.000;MLEAC=2;MLEAF=1.00;MQ=42.94;QD=32.06;SOR=0.735	GT:AD:DP:GQ:PL	1/1:0,96:96:99:4397,298,0
3R	18937160	.	A	G	4500.77	.	AC=2;AF=1.00;AN=2;DP=100;ExcessHet=3.0103;FS=0.000;MLEAC=2;MLEAF=1.00;MQ=42.91;QD=30.36;SOR=0.693	GT:AD:DP:GQ:PL	1/1:0,100:100:99:4529,307,0
3R	18937162	.	G	T	4500.77	.	AC=2;AF=1.00;AN=2;DP=101;ExcessHet=3.0103;FS=0.000;MLEAC=2;MLEAF=1.00;MQ=42.89;QD=29.87;SOR=0.753	GT:AD:DP:GQ:PL	1/1:0,101:101:99:4529,307,0
3R	18937183	.	T	TATTATATTATAGATA	453.73	.	AC=1;AF=0.500;AN=2;BaseQRankSum=0.903;ClippingRankSum=0.000;DP=90;ExcessHet=3.0103;FS=1.082;MLEAC=1;MLEAF=0.500;MQ=42.95;MQRankSum=-8.847;QD=5.22;ReadPosRankSum=-0.006;SOR=0.906	GT:AD:DP:GQ:PL	0/1:72,15:87:99:491,0,3056
3R	18937196	.	A	C	537.77	.	AC=1;AF=0.500;AN=2;BaseQRankSum=-1.681;ClippingRankSum=0.000;DP=94;ExcessHet=3.0103;FS=0.000;MLEAC=1;MLEAF=0.500;MQ=42.71;MQRankSum=-9.253;QD=5.72;ReadPosRankSum=-0.961;SOR=0.711	GT:AD:DP:GQ:PL	0/1:75,19:94:99:566,0,3145
3R	18937209	.	A	G	494.77	.	AC=1;AF=0.500;AN=2;BaseQRankSum=-0.727;ClippingRankSum=0.000;DP=92;ExcessHet=3.0103;FS=0.000;MLEAC=1;MLEAF=0.500;MQ=42.76;MQRankSum=-9.143;QD=5.38;ReadPosRankSum=-0.349;SOR=0.793	GT:AD:DP:GQ:PL	0/1:74,18:92:99:523,0,2938
3R	18937218	.	CTT	C	3120.73	.	AC=2;AF=1.00;AN=2;DP=95;ExcessHet=3.0103;FS=0.000;MLEAC=2;MLEAF=1.00;MQ=42.68;QD=34.67;SOR=0.883	GT:AD:DP:GQ:PL	1/1:0,90:90:99:3158,274,0
3R	18937235	.	TTATTGA	T	648.73	.	AC=1;AF=0.500;AN=2;BaseQRankSum=-0.600;ClippingRankSum=0.000;DP=96;ExcessHet=3.0103;FS=0.923;MLEAC=1;MLEAF=0.500;MQ=42.72;MQRankSum=-8.635;QD=7.13;ReadPosRankSum=-1.197;SOR=0.558	GT:AD:DP:GQ:PL	0/1:69,22:91:99:686,0,2820
3R	18937256	.	AT	A	513.73	.	AC=1;AF=0.500;AN=2;BaseQRankSum=0.678;ClippingRankSum=0.000;DP=84;ExcessHet=3.0103;FS=1.022;MLEAC=1;MLEAF=0.500;MQ=42.91;MQRankSum=-8.160;QD=6.12;ReadPosRankSum=0.851;SOR=0.484	GT:AD:DP:GQ:PL	0/1:66,18:84:99:551,0,2801
3R	18937258	.	AT	A	681.73	.	AC=1;AF=0.500;AN=2;BaseQRankSum=1.127;ClippingRankSum=0.000;DP=85;ExcessHet=3.0103;FS=1.012;MLEAC=1;MLEAF=0.500;MQ=42.93;MQRankSum=-8.212;QD=8.02;ReadPosRankSum=1.054;SOR=0.510	GT:AD:DP:GQ:PL	0/1:67,18:85:99:719,0,2789
3R	18937268	.	GAATA	G	681.73	.	AC=1;AF=0.500;AN=2;BaseQRankSum=0.617;ClippingRankSum=0.000;DP=89;ExcessHet=3.0103;FS=4.862;MLEAC=1;MLEAF=0.500;MQ=42.59;MQRankSum=-8.523;QD=7.66;ReadPosRankSum=-2.441;SOR=0.965	GT:AD:DP:GQ:PL	0/1:67,22:89:99:719,0,2766
3R	18937296	.	A	G	3630.77	.	AC=2;AF=1.00;AN=2;DP=83;ExcessHet=3.0103;FS=0.000;MLEAC=2;MLEAF=1.00;MQ=42.69;QD=29.59;SOR=0.766	GT:AD:DP:GQ:PL	1/1:0,83:83:99:3659,252,0
3R	18937310	.	T	TTTA	3963.73	.	AC=2;AF=1.00;AN=2;DP=82;ExcessHet=3.0103;FS=0.000;MLEAC=2;MLEAF=1.00;MQ=42.80;QD=30.78;SOR=0.902	GT:AD:DP:GQ:PL	1/1:0,82:82:99:4001,271,0
3R	18937314	.	G	A	3831.77	.	AC=2;AF=1.00;AN=2;DP=85;ExcessHet=3.0103;FS=0.000;MLEAC=2;MLEAF=1.00;MQ=42.86;QD=28.32;SOR=0.765	GT:AD:DP:GQ:PL	1/1:0,85:85:99:3860,259,0
3R	18937328	.	C	A	276.77	.	AC=1;AF=0.500;AN=2;BaseQRankSum=-0.279;ClippingRankSum=0.000;DP=88;ExcessHet=3.0103;FS=0.000;MLEAC=1;MLEAF=0.500;MQ=42.79;MQRankSum=-7.924;QD=3.15;ReadPosRankSum=-2.903;SOR=0.637	GT:AD:DP:GQ:PL	0/1:67,21:88:99:305,0,2683
3R	18937351	.	G	T	1777.77	.	AC=1;AF=0.500;AN=2;BaseQRankSum=1.788;ClippingRankSum=0.000;DP=93;ExcessHet=3.0103;FS=0.926;MLEAC=1;MLEAF=0.500;MQ=42.94;MQRankSum=7.223;QD=19.12;ReadPosRankSum=1.085;SOR=0.670	GT:AD:DP:GQ:PL	0/1:21,72:93:99:1806,0,600
3R	18937377	.	CATCGTTTTCATTGAA	C	337.73	.	AC=1;AF=0.500;AN=2;BaseQRankSum=-1.403;ClippingRankSum=0.000;DP=100;ExcessHet=3.0103;FS=1.059;MLEAC=1;MLEAF=0.500;MQ=43.29;MQRankSum=-7.046;QD=3.45;ReadPosRankSum=-0.867;SOR=0.758	GT:AD:DP:GQ:PL	0/1:83,15:98:99:375,0,3462
3R	18937401	.	G	A	390.77	.	AC=1;AF=0.500;AN=2;BaseQRankSum=-0.739;ClippingRankSum=0.000;DP=89;ExcessHet=3.0103;FS=0.000;MLEAC=1;MLEAF=0.500;MQ=43.23;MQRankSum=-6.821;QD=4.39;ReadPosRankSum=-2.237;SOR=0.730	GT:AD:DP:GQ:PL	0/1:73,16:89:99:419,0,3037
3R	18937445	.	T	C	2492.77	.	AC=2;AF=1.00;AN=2;DP=89;ExcessHet=3.0103;FS=0.000;MLEAC=2;MLEAF=1.00;MQ=43.67;QD=28.01;SOR=0.761	GT:AD:DP:GQ:PL	1/1:0,89:89:99:2521,266,0
3R	18937474	.	A	T	2270.77	.	AC=2;AF=1.00;AN=2;DP=84;ExcessHet=3.0103;FS=0.000;MLEAC=2;MLEAF=1.00;MQ=43.67;QD=27.03;SOR=0.693	GT:AD:DP:GQ:PL	1/1:0,84:84:99:2299,250,0
3R	18937685	.	G	C	2179.77	.	AC=1;AF=0.500;AN=2;BaseQRankSum=-0.376;ClippingRankSum=0.000;DP=71;ExcessHet=3.0103;FS=0.000;MLEAC=1;MLEAF=0.500;MQ=43.76;MQRankSum=0.103;QD=30.70;ReadPosRankSum=1.760;SOR=0.618	GT:AD:DP:GQ:PL	0/1:16,55:71:99:2208,0,522
3R	18937686	.	C	G	2179.77	.	AC=1;AF=0.500;AN=2;BaseQRankSum=-0.303;ClippingRankSum=0.000;DP=72;ExcessHet=3.0103;FS=1.103;MLEAC=1;MLEAF=0.500;MQ=43.71;MQRankSum=0.843;QD=30.27;ReadPosRankSum=2.395;SOR=0.548	GT:AD:DP:GQ:PL	0/1:17,55:72:99:2208,0,522
3R	18937704	.	G	A	2865.77	.	AC=2;AF=1.00;AN=2;DP=71;ExcessHet=3.0103;FS=0.000;MLEAC=2;MLEAF=1.00;MQ=43.70;QD=28.75;SOR=1.545	GT:AD:DP:GQ:PL	1/1:0,71:71:99:2894,217,0
3R	18937743	.	T	C	1394.77	.	AC=2;AF=1.00;AN=2;DP=50;ExcessHet=3.0103;FS=0.000;MLEAC=2;MLEAF=1.00;MQ=43.75;QD=28.46;SOR=1.112	GT:AD:DP:GQ:PL	1/1:0,49:49:99:1423,147,0
3R	18938127	.	A	G	1661.77	.	AC=1;AF=0.500;AN=2;BaseQRankSum=-2.858;ClippingRankSum=0.000;DP=56;ExcessHet=3.0103;FS=1.201;MLEAC=1;MLEAF=0.500;MQ=43.77;MQRankSum=1.773;QD=29.67;ReadPosRankSum=0.038;SOR=0.590	GT:AD:DP:GQ:PL	0/1:14,42:56:99:1690,0,461
3R	18938129	.	G	C	1661.77	.	AC=1;AF=0.500;AN=2;BaseQRankSum=-1.921;ClippingRankSum=0.000;DP=56;ExcessHet=3.0103;FS=1.201;MLEAC=1;MLEAF=0.500;MQ=43.77;MQRankSum=1.773;QD=29.67;ReadPosRankSum=-0.066;SOR=0.590	GT:AD:DP:GQ:PL	0/1:14,42:56:99:1690,0,461
3R	18938170	.	CA	C	1715.73	.	AC=1;AF=0.500;AN=2;BaseQRankSum=-1.165;ClippingRankSum=0.000;DP=66;ExcessHet=3.0103;FS=1.097;MLEAC=1;MLEAF=0.500;MQ=43.65;MQRankSum=-0.545;QD=28.13;ReadPosRankSum=-0.314;SOR=0.488	GT:AD:DP:GQ:PL	0/1:17,44:61:99:1753,0,578
3R	18938172	.	A	C	257.77	.	AC=1;AF=0.500;AN=2;BaseQRankSum=-1.396;ClippingRankSum=0.000;DP=66;ExcessHet=3.0103;FS=1.092;MLEAC=1;MLEAF=0.500;MQ=43.65;MQRankSum=0.533;QD=4.09;ReadPosRankSum=0.604;SOR=0.956	GT:AD:DP:GQ:PL	0/1:46,17:63:99:286,0,1844
3R	18938189	.	TTATA	T	1849.73	.	AC=1;AF=0.500;AN=2;BaseQRankSum=-0.592;ClippingRankSum=0.000;DP=65;ExcessHet=3.0103;FS=0.000;MLEAC=1;MLEAF=0.500;MQ=43.65;MQRankSum=-0.618;QD=28.46;ReadPosRankSum=0.512;SOR=0.602	GT:AD:DP:GQ:PL	0/1:19,46:65:99:1887,0,656
3R	18938194	.	GCATATA	G	1823.73	.	AC=1;AF=0.500;AN=2;BaseQRankSum=-2.568;ClippingRankSum=0.000;DP=67;ExcessHet=3.0103;FS=0.000;MLEAC=1;MLEAF=0.500;MQ=43.66;MQRankSum=-0.724;QD=27.22;ReadPosRankSum=0.613;SOR=0.610	GT:AD:DP:GQ:PL	0/1:21,46:67:99:1861,0,743
3R	18938230	.	C	T	646.77	.	AC=1;AF=0.500;AN=2;BaseQRankSum=4.185;ClippingRankSum=0.000;DP=70;ExcessHet=3.0103;FS=5.268;MLEAC=1;MLEAF=0.500;MQ=43.67;MQRankSum=0.616;QD=9.24;ReadPosRankSum=0.221;SOR=1.402	GT:AD:DP:GQ:PL	0/1:50,20:70:99:675,0,2006
3R	18938238	.	C	G	655.77	.	AC=1;AF=0.500;AN=2;BaseQRankSum=0.000;ClippingRankSum=0.000;DP=68;ExcessHet=3.0103;FS=2.254;MLEAC=1;MLEAF=0.500;MQ=43.66;MQRankSum=0.657;QD=9.64;ReadPosRankSum=0.054;SOR=1.127	GT:AD:DP:GQ:PL	0/1:48,20:68:99:684,0,1982
3R	18938248	.	T	C	1254.77	.	AC=1;AF=0.500;AN=2;BaseQRankSum=0.853;ClippingRankSum=0.000;DP=74;ExcessHet=3.0103;FS=2.143;MLEAC=1;MLEAF=0.500;MQ=43.69;MQRankSum=-0.583;QD=16.96;ReadPosRankSum=-1.056;SOR=0.511	GT:AD:DP:GQ:PL	0/1:21,53:74:99:1283,0,707
3R	18938545	.	G	GACAGCACAGC	2384.73	.	AC=2;AF=1.00;AN=2;DP=60;ExcessHet=3.0103;FS=0.000;MLEAC=2;MLEAF=1.00;MQ=42.93;QD=34.66;SOR=0.853	GT:AD:DP:GQ:PL	1/1:0,52:52:99:2422,164,0
3R	18938662	.	AG	A	889.73	.	AC=1;AF=0.500;AN=2;BaseQRankSum=-0.138;ClippingRankSum=0.000;DP=60;ExcessHet=3.0103;FS=1.095;MLEAC=1;MLEAF=0.500;MQ=43.04;MQRankSum=-3.772;QD=15.61;ReadPosRankSum=-0.981;SOR=0.572	GT:AD:DP:GQ:PL	0/1:18,39:57:99:927,0,328
3R	18938700	.	G	C	1542.77	.	AC=1;AF=0.500;AN=2;BaseQRankSum=-1.186;ClippingRankSum=0.000;DP=61;ExcessHet=3.0103;FS=1.035;MLEAC=1;MLEAF=0.500;MQ=42.56;MQRankSum=-4.571;QD=25.71;ReadPosRankSum=0.347;SOR=0.502	GT:AD:DP:GQ:PL	0/1:21,39:60:99:1571,0,1267
3R	18938703	.	G	A	1542.77	.	AC=1;AF=0.500;AN=2;BaseQRankSum=0.582;ClippingRankSum=0.000;DP=62;ExcessHet=3.0103;FS=0.000;MLEAC=1;MLEAF=0.500;MQ=42.58;MQRankSum=-4.660;QD=25.29;ReadPosRankSum=0.584;SOR=0.582	GT:AD:DP:GQ:PL	0/1:22,39:61:99:1571,0,1267
3R	18938704	.	G	A	1542.77	.	AC=1;AF=0.500;AN=2;BaseQRankSum=-0.040;ClippingRankSum=0.000;DP=61;ExcessHet=3.0103;FS=1.007;MLEAC=1;MLEAF=0.500;MQ=42.56;MQRankSum=-4.740;QD=25.71;ReadPosRankSum=0.841;SOR=0.540	GT:AD:DP:GQ:PL	0/1:22,38:60:99:1571,0,1267
3R	18938753	.	TA	T	1864.73	.	AC=1;AF=0.500;AN=2;BaseQRankSum=1.425;ClippingRankSum=0.000;DP=68;ExcessHet=3.0103;FS=1.016;MLEAC=1;MLEAF=0.500;MQ=41.28;MQRankSum=-5.842;QD=27.42;ReadPosRankSum=-0.124;SOR=0.484	GT:AD:DP:GQ:PL	0/1:21,47:68:99:1902,0,733
3R	18938755	.	A	T	1873.77	.	AC=1;AF=0.500;AN=2;BaseQRankSum=-2.516;ClippingRankSum=0.000;DP=68;ExcessHet=3.0103;FS=1.016;MLEAC=1;MLEAF=0.500;MQ=41.28;MQRankSum=-5.842;QD=27.56;ReadPosRankSum=0.140;SOR=0.484	GT:AD:DP:GQ:PL	0/1:21,47:68:99:1902,0,733
3R	18938772	.	A	T	1920.77	.	AC=1;AF=0.500;AN=2;BaseQRankSum=3.419;ClippingRankSum=0.000;DP=69;ExcessHet=3.0103;FS=0.000;MLEAC=1;MLEAF=0.500;MQ=40.60;MQRankSum=-6.249;QD=27.84;ReadPosRankSum=-0.705;SOR=0.742	GT:AD:DP:GQ:PL	0/1:21,48:69:99:1949,0,734
3R	18938774	.	A	C	1917.77	.	AC=1;AF=0.500;AN=2;BaseQRankSum=1.724;ClippingRankSum=0.000;DP=70;ExcessHet=3.0103;FS=0.000;MLEAC=1;MLEAF=0.500;MQ=40.45;MQRankSum=-6.271;QD=27.40;ReadPosRankSum=-0.923;SOR=0.776	GT:AD:DP:GQ:PL	0/1:21,49:70:99:1946,0,776
3R	18938785	.	A	AAT	1619.73	.	AC=1;AF=0.500;AN=2;BaseQRankSum=0.211;ClippingRankSum=0.000;DP=72;ExcessHet=3.0103;FS=0.976;MLEAC=1;MLEAF=0.500;MQ=40.60;MQRankSum=-6.504;QD=23.14;ReadPosRankSum=0.217;SOR=0.498	GT:AD:DP:GQ:PL	0/1:24,46:70:99:1657,0,864
3R	18938798	.	A	AT	1899.73	.	AC=1;AF=0.500;AN=2;BaseQRankSum=-0.431;ClippingRankSum=0.000;DP=67;ExcessHet=3.0103;FS=3.683;MLEAC=1;MLEAF=0.500;MQ=40.21;MQRankSum=-6.362;QD=28.35;ReadPosRankSum=-1.432;SOR=0.349	GT:AD:DP:GQ:PL	0/1:20,47:67:99:1937,0,779
3R	18938800	.	C	CT	1944.73	.	AC=1;AF=0.500;AN=2;BaseQRankSum=-0.375;ClippingRankSum=0.000;DP=67;ExcessHet=3.0103;FS=2.287;MLEAC=1;MLEAF=0.500;MQ=40.18;MQRankSum=-6.491;QD=29.03;ReadPosRankSum=-1.439;SOR=0.400	GT:AD:DP:GQ:PL	0/1:20,47:67:99:1982,0,734
3R	18938801	.	AGC	A	2034.73	.	AC=1;AF=0.500;AN=2;BaseQRankSum=-4.671;ClippingRankSum=0.000;DP=70;ExcessHet=3.0103;FS=0.980;MLEAC=1;MLEAF=0.500;MQ=40.31;MQRankSum=-6.748;QD=29.07;ReadPosRankSum=-1.233;SOR=0.532	GT:AD:DP:GQ:PL	0/1:22,48:70:99:2072,0,812
3R	18938806	.	G	A	2040.77	.	AC=1;AF=0.500;AN=2;BaseQRankSum=0.610;ClippingRankSum=0.000;DP=73;ExcessHet=3.0103;FS=2.070;MLEAC=1;MLEAF=0.500;MQ=40.38;MQRankSum=-7.029;QD=27.96;ReadPosRankSum=-2.690;SOR=0.473	GT:AD:DP:GQ:PL	0/1:23,50:73:99:2069,0,854
3R	18938812	.	A	G	2045.77	.	AC=1;AF=0.500;AN=2;BaseQRankSum=-2.568;ClippingRankSum=0.000;DP=75;ExcessHet=3.0103;FS=3.328;MLEAC=1;MLEAF=0.500;MQ=40.49;MQRankSum=-7.245;QD=27.28;ReadPosRankSum=-0.377;SOR=0.386	GT:AD:DP:GQ:PL	0/1:25,50:75:99:2074,0,935
3R	18938819	.	T	C	2067.77	.	AC=1;AF=0.500;AN=2;BaseQRankSum=-3.705;ClippingRankSum=0.000;DP=76;ExcessHet=3.0103;FS=2.018;MLEAC=1;MLEAF=0.500;MQ=40.64;MQRankSum=-7.213;QD=27.21;ReadPosRankSum=-0.142;SOR=0.451	GT:AD:DP:GQ:PL	0/1:26,50:76:99:2096,0,932
3R	18938831	.	T	A	1931.77	.	AC=1;AF=0.500;AN=2;BaseQRankSum=-3.913;ClippingRankSum=0.000;DP=74;ExcessHet=3.0103;FS=3.377;MLEAC=1;MLEAF=0.500;MQ=40.68;MQRankSum=-6.954;QD=26.10;ReadPosRankSum=-0.280;SOR=0.363	GT:AD:DP:GQ:PL	0/1:25,49:74:99:1960,0,944
3R	18938835	.	TA	T	1964.73	.	AC=1;AF=0.500;AN=2;BaseQRankSum=-1.018;ClippingRankSum=0.000;DP=75;ExcessHet=3.0103;FS=2.036;MLEAC=1;MLEAF=0.500;MQ=40.73;MQRankSum=-7.055;QD=26.20;ReadPosRankSum=-0.095;SOR=0.425	GT:AD:DP:GQ:PL	0/1:26,49:75:99:2002,0,941
3R	18938844	.	T	C	2028.77	.	AC=1;AF=0.500;AN=2;BaseQRankSum=-0.449;ClippingRankSum=0.000;DP=77;ExcessHet=3.0103;FS=0.000;MLEAC=1;MLEAF=0.500;MQ=40.78;MQRankSum=-6.977;QD=26.35;ReadPosRankSum=-0.307;SOR=0.600	GT:AD:DP:GQ:PL	0/1:26,51:77:99:2057,0,1022
3R	18938852	.	A	T	2064.77	.	AC=1;AF=0.500;AN=2;BaseQRankSum=3.443;ClippingRankSum=0.000;DP=81;ExcessHet=3.0103;FS=0.000;MLEAC=1;MLEAF=0.500;MQ=41.08;MQRankSum=-7.167;QD=25.49;ReadPosRankSum=0.158;SOR=0.648	GT:AD:DP:GQ:PL	0/1:29,52:81:99:2093,0,1103
3R	18938861	.	G	C	1879.77	.	AC=1;AF=0.500;AN=2;BaseQRankSum=1.011;ClippingRankSum=0.000;DP=74;ExcessHet=3.0103;FS=0.000;MLEAC=1;MLEAF=0.500;MQ=41.35;MQRankSum=-6.834;QD=25.40;ReadPosRankSum=0.421;SOR=0.665	GT:AD:DP:GQ:PL	0/1:27,47:74:99:1908,0,989
3R	18938880	.	T	C	1032.77	.	AC=1;AF=0.500;AN=2;BaseQRankSum=-2.010;ClippingRankSum=0.000;DP=74;ExcessHet=3.0103;FS=0.906;MLEAC=1;MLEAF=0.500;MQ=41.23;MQRankSum=-6.601;QD=14.15;ReadPosRankSum=-0.519;SOR=0.823	GT:AD:DP:GQ:PL	0/1:26,47:73:99:1061,0,869
3R	18938911	.	G	A	1031.77	.	AC=1;AF=0.500;AN=2;BaseQRankSum=-2.659;ClippingRankSum=0.000;DP=72;ExcessHet=3.0103;FS=3.322;MLEAC=1;MLEAF=0.500;MQ=41.58;MQRankSum=-6.440;QD=14.33;ReadPosRankSum=-1.081;SOR=0.877	GT:AD:DP:GQ:PL	0/1:26,46:72:99:1060,0,530
3R	18938962	.	C	T	980.77	.	AC=1;AF=0.500;AN=2;BaseQRankSum=1.264;ClippingRankSum=0.000;DP=63;ExcessHet=3.0103;FS=0.000;MLEAC=1;MLEAF=0.500;MQ=41.44;MQRankSum=-5.794;QD=15.57;ReadPosRankSum=0.458;SOR=0.705	GT:AD:DP:GQ:PL	0/1:21,42:63:99:1009,0,408
3R	18938978	.	A	G	1044.77	.	AC=1;AF=0.500;AN=2;BaseQRankSum=-0.978;ClippingRankSum=0.000;DP=66;ExcessHet=3.0103;FS=0.000;MLEAC=1;MLEAF=0.500;MQ=40.62;MQRankSum=-6.072;QD=15.83;ReadPosRankSum=0.258;SOR=0.662	GT:AD:DP:GQ:PL	0/1:20,46:66:99:1073,0,371
3R	18938998	.	CTTTGATTTA	C	1750.73	.	AC=1;AF=0.500;AN=2;BaseQRankSum=-1.120;ClippingRankSum=0.000;DP=66;ExcessHet=3.0103;FS=0.000;MLEAC=1;MLEAF=0.500;MQ=40.67;MQRankSum=-6.147;QD=27.36;ReadPosRankSum=1.101;SOR=0.593	GT:AD:DP:GQ:PL	0/1:20,44:64:99:1788,0,707
3R	18939014	.	G	C	1800.77	.	AC=1;AF=0.500;AN=2;BaseQRankSum=-0.274;ClippingRankSum=0.000;DP=64;ExcessHet=3.0103;FS=2.271;MLEAC=1;MLEAF=0.500;MQ=40.51;MQRankSum=-6.285;QD=28.14;ReadPosRankSum=-1.487;SOR=0.439	GT:AD:DP:GQ:PL	0/1:20,44:64:99:1829,0,704
3R	18939023	.	A	C,T	2241.77	.	AC=1,1;AF=0.500,0.500;AN=2;DP=59;ExcessHet=3.0103;FS=0.000;MLEAC=1,1;MLEAF=0.500,0.500;MQ=40.29;QD=27.41;SOR=1.034	GT:AD:DP:GQ:PL	1/2:0,41,18:59:99:2270,516,626,1805,0,1751
3R	18939031	.	G	A	1512.77	.	AC=1;AF=0.500;AN=2;BaseQRankSum=-0.668;ClippingRankSum=0.000;DP=56;ExcessHet=3.0103;FS=2.496;MLEAC=1;MLEAF=0.500;MQ=40.43;MQRankSum=-6.026;QD=27.01;ReadPosRankSum=0.527;SOR=0.360	GT:AD:DP:GQ:PL	0/1:18,38:56:99:1541,0,641
3R	18939036	.	G	T	1512.77	.	AC=1;AF=0.500;AN=2;BaseQRankSum=-0.987;ClippingRankSum=0.000;DP=55;ExcessHet=3.0103;FS=3.960;MLEAC=1;MLEAF=0.500;MQ=40.50;MQRankSum=-5.998;QD=27.50;ReadPosRankSum=0.494;SOR=0.333	GT:AD:DP:GQ:PL	0/1:18,37:55:99:1541,0,641
3R	18939046	.	T	C	1434.77	.	AC=1;AF=0.500;AN=2;BaseQRankSum=0.885;ClippingRankSum=0.000;DP=55;ExcessHet=3.0103;FS=2.431;MLEAC=1;MLEAF=0.500;MQ=40.57;MQRankSum=-5.932;QD=26.09;ReadPosRankSum=0.221;SOR=0.384	GT:AD:DP:GQ:PL	0/1:19,36:55:99:1463,0,656
3R	18939060	.	A	C	826.77	.	AC=1;AF=0.500;AN=2;BaseQRankSum=-0.529;ClippingRankSum=0.000;DP=57;ExcessHet=3.0103;FS=10.086;MLEAC=1;MLEAF=0.500;MQ=40.52;MQRankSum=-6.230;QD=14.50;ReadPosRankSum=-1.439;SOR=0.145	GT:AD:DP:GQ:PL	0/1:20,37:57:99:855,0,405
3R	18939087	.	C	T	1043.77	.	AC=1;AF=0.500;AN=2;BaseQRankSum=0.667;ClippingRankSum=0.000;DP=45;ExcessHet=3.0103;FS=17.519;MLEAC=1;MLEAF=0.500;MQ=40.63;MQRankSum=-5.665;QD=23.19;ReadPosRankSum=-2.585;SOR=0.750	GT:AD:DP:GQ:PL	0/1:18,27:45:99:1072,0,675
3R	18939090	.	A	T	1124.77	.	AC=1;AF=0.500;AN=2;BaseQRankSum=1.943;ClippingRankSum=0.000;DP=44;ExcessHet=3.0103;FS=18.401;MLEAC=1;MLEAF=0.500;MQ=40.73;MQRankSum=-5.627;QD=25.56;ReadPosRankSum=-2.604;SOR=0.916	GT:AD:DP:GQ:PL	0/1:18,26:44:99:1153,0,711
3R	18939097	.	T	TCC	1187.73	.	AC=1;AF=0.500;AN=2;BaseQRankSum=2.320;ClippingRankSum=0.000;DP=47;ExcessHet=3.0103;FS=18.208;MLEAC=1;MLEAF=0.500;MQ=40.94;MQRankSum=-5.216;QD=25.27;ReadPosRankSum=-2.869;SOR=0.962	GT:AD:DP:GQ:PL	0/1:18,29:47:99:1225,0,663
3R	18939099	.	TTTGTA	T	1184.73	.	AC=1;AF=0.500;AN=2;BaseQRankSum=-1.673;ClippingRankSum=0.000;DP=46;ExcessHet=3.0103;FS=14.892;MLEAC=1;MLEAF=0.500;MQ=40.99;MQRankSum=-4.991;QD=25.76;ReadPosRankSum=-3.057;SOR=0.599	GT:AD:DP:GQ:PL	0/1:18,28:46:99:1222,0,705
3R	18939109	.	G	T	1073.77	.	AC=1;AF=0.500;AN=2;BaseQRankSum=0.271;ClippingRankSum=0.000;DP=45;ExcessHet=3.0103;FS=14.548;MLEAC=1;MLEAF=0.500;MQ=40.92;MQRankSum=-4.881;QD=23.86;ReadPosRankSum=-4.071;SOR=0.608	GT:AD:DP:GQ:PL	0/1:17,28:45:99:1102,0,630
3R	18939224	.	T	C	1778.77	.	AC=2;AF=1.00;AN=2;DP=44;ExcessHet=3.0103;FS=0.000;MLEAC=2;MLEAF=1.00;MQ=42.84;QD=29.20;SOR=1.364	GT:AD:DP:GQ:PL	1/1:0,44:44:99:1807,132,0
3R	18939247	.	C	G	1720.77	.	AC=2;AF=1.00;AN=2;DP=42;ExcessHet=3.0103;FS=0.000;MLEAC=2;MLEAF=1.00;MQ=42.71;QD=33.55;SOR=1.556	GT:AD:DP:GQ:PL	1/1:0,42:42:99:1749,126,0
3R	18939287	.	G	C	1422.77	.	AC=2;AF=1.00;AN=2;DP=33;ExcessHet=3.0103;FS=0.000;MLEAC=2;MLEAF=1.00;MQ=42.61;QD=33.58;SOR=1.022	GT:AD:DP:GQ:PL	1/1:0,33:33:99:1451,105,0
3R	18939294	.	T	TTGCTGC	1532.73	.	AC=2;AF=1.00;AN=2;DP=34;ExcessHet=3.0103;FS=0.000;MLEAC=2;MLEAF=1.00;MQ=42.59;QD=25.90;SOR=1.085	GT:AD:DP:GQ:PL	1/1:0,34:34:99:1570,114,0
3R	18939352	.	A	T	155.77	.	AC=1;AF=0.500;AN=2;BaseQRankSum=-1.368;ClippingRankSum=0.000;DP=40;ExcessHet=3.0103;FS=1.694;MLEAC=1;MLEAF=0.500;MQ=42.74;MQRankSum=2.285;QD=3.89;ReadPosRankSum=-0.552;SOR=1.345	GT:AD:DP:GQ:PL	0/1:33,7:40:99:184,0,1365
3R	18939355	.	T	G	776.77	.	AC=1;AF=0.500;AN=2;BaseQRankSum=1.129;ClippingRankSum=0.000;DP=40;ExcessHet=3.0103;FS=1.694;MLEAC=1;MLEAF=0.500;MQ=42.74;MQRankSum=-2.245;QD=19.42;ReadPosRankSum=0.819;SOR=0.302	GT:AD:DP:GQ:PL	0/1:7,33:40:99:805,0,194
3R	18939370	.	G	T	244.77	.	AC=1;AF=0.500;AN=2;BaseQRankSum=-1.085;ClippingRankSum=0.000;DP=41;ExcessHet=3.0103;FS=5.348;MLEAC=1;MLEAF=0.500;MQ=42.87;MQRankSum=2.666;QD=5.97;ReadPosRankSum=-2.689;SOR=1.586	GT:AD:DP:GQ:PL	0/1:31,10:41:99:273,0,1239
3R	18939394	.	AG	A	1267.73	.	AC=1;AF=0.500;AN=2;BaseQRankSum=0.308;ClippingRankSum=0.000;DP=42;ExcessHet=3.0103;FS=3.789;MLEAC=1;MLEAF=0.500;MQ=43.01;MQRankSum=-1.862;QD=32.51;ReadPosRankSum=0.220;SOR=0.223	GT:AD:DP:GQ:PL	0/1:7,32:39:99:1305,0,210
3R	18939419	.	G	T	1302.77	.	AC=1;AF=0.500;AN=2;BaseQRankSum=0.376;ClippingRankSum=0.000;DP=44;ExcessHet=3.0103;FS=3.239;MLEAC=1;MLEAF=0.500;MQ=42.87;MQRankSum=-2.477;QD=29.61;ReadPosRankSum=-2.631;SOR=0.272	GT:AD:DP:GQ:PL	0/1:10,34:44:99:1331,0,260
3R	18939460	.	A	G	1258.77	.	AC=1;AF=0.500;AN=2;BaseQRankSum=-1.257;ClippingRankSum=0.000;DP=44;ExcessHet=3.0103;FS=5.109;MLEAC=1;MLEAF=0.500;MQ=43.12;MQRankSum=-2.816;QD=28.61;ReadPosRankSum=-0.974;SOR=1.154	GT:AD:DP:GQ:PL	0/1:12,32:44:99:1287,0,529
3R	18939462	.	T	A	1258.77	.	AC=1;AF=0.500;AN=2;BaseQRankSum=-1.410;ClippingRankSum=0.000;DP=43;ExcessHet=3.0103;FS=3.183;MLEAC=1;MLEAF=0.500;MQ=43.10;MQRankSum=-2.707;QD=29.27;ReadPosRankSum=-1.579;SOR=1.207	GT:AD:DP:GQ:PL	0/1:11,32:43:99:1287,0,529
3R	18939638	.	C	T	1022.77	.	AC=1;AF=0.500;AN=2;BaseQRankSum=0.675;ClippingRankSum=0.000;DP=58;ExcessHet=3.0103;FS=1.149;MLEAC=1;MLEAF=0.500;MQ=43.00;MQRankSum=-3.148;QD=17.63;ReadPosRankSum=0.585;SOR=0.495	GT:AD:DP:GQ:PL	0/1:15,43:58:99:1051,0,243
3R	18939664	.	C	T	1165.77	.	AC=1;AF=0.500;AN=2;BaseQRankSum=-0.541;ClippingRankSum=0.000;DP=59;ExcessHet=3.0103;FS=0.000;MLEAC=1;MLEAF=0.500;MQ=42.54;MQRankSum=-3.362;QD=19.76;ReadPosRankSum=-2.288;SOR=0.557	GT:AD:DP:GQ:PL	0/1:11,48:59:99:1194,0,135
3R	18939677	.	A	G	1955.77	.	AC=1;AF=0.500;AN=2;BaseQRankSum=-4.520;ClippingRankSum=0.000;DP=62;ExcessHet=3.0103;FS=4.367;MLEAC=1;MLEAF=0.500;MQ=42.37;MQRankSum=-3.928;QD=32.06;ReadPosRankSum=-0.899;SOR=0.296	GT:AD:DP:GQ:PL	0/1:13,48:61:99:1984,0,368
3R	18939679	.	C	A	1955.77	.	AC=1;AF=0.500;AN=2;BaseQRankSum=0.096;ClippingRankSum=0.000;DP=62;ExcessHet=3.0103;FS=4.983;MLEAC=1;MLEAF=0.500;MQ=42.29;MQRankSum=-3.728;QD=32.06;ReadPosRankSum=-1.952;SOR=0.207	GT:AD:DP:GQ:PL	0/1:11,50:61:99:1984,0,368
3R	18939693	.	C	T	2063.77	.	AC=1;AF=0.500;AN=2;BaseQRankSum=2.915;ClippingRankSum=0.000;DP=66;ExcessHet=3.0103;FS=4.260;MLEAC=1;MLEAF=0.500;MQ=42.24;MQRankSum=-4.609;QD=31.75;ReadPosRankSum=-0.431;SOR=0.364	GT:AD:DP:GQ:PL	0/1:14,51:65:99:2092,0,431
3R	18939701	.	C	T	2209.77	.	AC=1;AF=0.500;AN=2;BaseQRankSum=-0.281;ClippingRankSum=0.000;DP=69;ExcessHet=3.0103;FS=6.099;MLEAC=1;MLEAF=0.500;MQ=42.25;MQRankSum=-4.811;QD=32.50;ReadPosRankSum=-0.229;SOR=0.433	GT:AD:DP:GQ:PL	0/1:15,53:68:99:2238,0,506
3R	18939706	.	C	CTTTTTTAGTT	2384.73	.	AC=1;AF=0.500;AN=2;BaseQRankSum=-0.900;ClippingRankSum=0.000;DP=67;ExcessHet=3.0103;FS=4.201;MLEAC=1;MLEAF=0.500;MQ=42.28;MQRankSum=-4.981;QD=29.99;ReadPosRankSum=0.046;SOR=0.278	GT:AD:DP:GQ:PL	0/1:15,51:66:99:2422,0,452
3R	18939708	.	GCAATGAATAAAC	G	2408.73	.	AC=1;AF=0.500;AN=2;BaseQRankSum=0.047;ClippingRankSum=0.000;DP=68;ExcessHet=3.0103;FS=4.051;MLEAC=1;MLEAF=0.500;MQ=42.24;MQRankSum=-5.220;QD=31.92;ReadPosRankSum=0.230;SOR=0.311	GT:AD:DP:GQ:PL	0/1:16,51:67:99:2446,0,489
3R	18939722	.	C	G	2172.77	.	AC=1;AF=0.500;AN=2;BaseQRankSum=0.319;ClippingRankSum=0.000;DP=69;ExcessHet=3.0103;FS=1.176;MLEAC=1;MLEAF=0.500;MQ=42.26;MQRankSum=-4.711;QD=31.95;ReadPosRankSum=-2.928;SOR=0.441	GT:AD:DP:GQ:PL	0/1:14,54:68:99:2201,0,423
3R	18939736	.	T	G	1248.77	.	AC=1;AF=0.500;AN=2;BaseQRankSum=-1.969;ClippingRankSum=0.000;DP=71;ExcessHet=3.0103;FS=6.120;MLEAC=1;MLEAF=0.500;MQ=42.32;MQRankSum=-4.669;QD=17.84;ReadPosRankSum=-0.256;SOR=0.221	GT:AD:DP:GQ:PL	0/1:15,55:70:99:1277,0,219
3R	18939789	.	T	A	1624.77	.	AC=1;AF=0.500;AN=2;BaseQRankSum=-1.223;ClippingRankSum=0.000;DP=88;ExcessHet=3.0103;FS=5.130;MLEAC=1;MLEAF=0.500;MQ=42.82;MQRankSum=-4.136;QD=18.68;ReadPosRankSum=-0.420;SOR=0.302	GT:AD:DP:GQ:PL	0/1:19,68:87:99:1653,0,288
3R	18939803	.	AATTG	A	2350.73	.	AC=1;AF=0.500;AN=2;BaseQRankSum=-0.533;ClippingRankSum=0.000;DP=89;ExcessHet=3.0103;FS=6.158;MLEAC=1;MLEAF=0.500;MQ=43.00;MQRankSum=-4.352;QD=27.33;ReadPosRankSum=1.904;SOR=0.259	GT:AD:DP:GQ:PL	0/1:27,59:86:99:2388,0,1159
3R	18939819	.	T	C	1458.77	.	AC=1;AF=0.500;AN=2;BaseQRankSum=0.557;ClippingRankSum=0.000;DP=93;ExcessHet=3.0103;FS=5.887;MLEAC=1;MLEAF=0.500;MQ=43.14;MQRankSum=-4.199;QD=15.86;ReadPosRankSum=0.632;SOR=0.289	GT:AD:DP:GQ:PL	0/1:28,64:92:99:1487,0,498
3R	18939850	.	A	T	2542.77	.	AC=1;AF=0.500;AN=2;BaseQRankSum=-0.546;ClippingRankSum=0.000;DP=85;ExcessHet=3.0103;FS=3.322;MLEAC=1;MLEAF=0.500;MQ=43.31;MQRankSum=-2.968;QD=29.91;ReadPosRankSum=-2.032;SOR=0.399	GT:AD:DP:GQ:PL	0/1:22,63:85:99:2571,0,1066
3R	18939855	.	A	T	2514.77	.	AC=1;AF=0.500;AN=2;BaseQRankSum=-2.616;ClippingRankSum=0.000;DP=83;ExcessHet=3.0103;FS=0.947;MLEAC=1;MLEAF=0.500;MQ=43.35;MQRankSum=-2.831;QD=30.30;ReadPosRankSum=-2.152;SOR=0.531	GT:AD:DP:GQ:PL	0/1:22,61:83:99:2543,0,1157
3R	18939858	.	C	T	2457.77	.	AC=1;AF=0.500;AN=2;BaseQRankSum=2.237;ClippingRankSum=0.000;DP=84;ExcessHet=3.0103;FS=0.000;MLEAC=1;MLEAF=0.500;MQ=43.38;MQRankSum=-2.875;QD=29.26;ReadPosRankSum=-1.411;SOR=0.669	GT:AD:DP:GQ:PL	0/1:24,60:84:99:2486,0,1205
3R	18939864	.	C	T	2607.77	.	AC=1;AF=0.500;AN=2;BaseQRankSum=3.238;ClippingRankSum=0.000;DP=87;ExcessHet=3.0103;FS=0.903;MLEAC=1;MLEAF=0.500;MQ=43.38;MQRankSum=-2.895;QD=29.97;ReadPosRankSum=-1.867;SOR=0.859	GT:AD:DP:GQ:PL	0/1:24,63:87:99:2636,0,1193
3R	18939873	.	G	A	2496.77	.	AC=1;AF=0.500;AN=2;BaseQRankSum=0.301;ClippingRankSum=0.000;DP=88;ExcessHet=3.0103;FS=0.888;MLEAC=1;MLEAF=0.500;MQ=43.38;MQRankSum=-2.869;QD=28.37;ReadPosRankSum=-1.852;SOR=0.822	GT:AD:DP:GQ:PL	0/1:24,64:88:99:2525,0,1126
3R	18940109	.	C	T	1121.77	.	AC=1;AF=0.500;AN=2;BaseQRankSum=-0.936;ClippingRankSum=0.000;DP=57;ExcessHet=3.0103;FS=5.153;MLEAC=1;MLEAF=0.500;MQ=43.74;MQRankSum=-1.234;QD=19.68;ReadPosRankSum=0.214;SOR=1.401	GT:AD:DP:GQ:PL	0/1:11,46:57:99:1150,0,136
3R	18940142	.	C	T	1984.77	.	AC=1;AF=0.500;AN=2;BaseQRankSum=1.256;ClippingRankSum=0.000;DP=61;ExcessHet=3.0103;FS=2.998;MLEAC=1;MLEAF=0.500;MQ=43.78;MQRankSum=-1.125;QD=33.08;ReadPosRankSum=-0.038;SOR=1.270	GT:AD:DP:GQ:PL	0/1:10,50:60:99:2013,0,346
3R	18940146	.	T	G	1923.77	.	AC=1;AF=0.500;AN=2;BaseQRankSum=2.437;ClippingRankSum=0.000;DP=59;ExcessHet=3.0103;FS=3.042;MLEAC=1;MLEAF=0.500;MQ=43.77;MQRankSum=-1.150;QD=33.17;ReadPosRankSum=0.522;SOR=1.298	GT:AD:DP:GQ:PL	0/1:10,48:58:99:1952,0,352
3R	18940285	.	G	GC	1870.73	.	AC=2;AF=1.00;AN=2;DP=55;ExcessHet=3.0103;FS=0.000;MLEAC=2;MLEAF=1.00;MQ=43.21;QD=34.64;SOR=0.846	GT:AD:DP:GQ:PL	1/1:0,54:54:99:1908,162,0
3R	18940312	.	G	A	977.77	.	AC=1;AF=0.500;AN=2;BaseQRankSum=1.129;ClippingRankSum=0.000;DP=50;ExcessHet=3.0103;FS=0.000;MLEAC=1;MLEAF=0.500;MQ=43.05;MQRankSum=-1.388;QD=19.56;ReadPosRankSum=-1.456;SOR=0.744	GT:AD:DP:GQ:PL	0/1:10,40:50:99:1006,0,133
3R	18940356	.	A	AG	1620.73	.	AC=1;AF=0.500;AN=2;BaseQRankSum=-0.523;ClippingRankSum=0.000;DP=50;ExcessHet=3.0103;FS=5.562;MLEAC=1;MLEAF=0.500;MQ=42.97;MQRankSum=-1.469;QD=34.48;ReadPosRankSum=-1.609;SOR=0.191	GT:AD:DP:GQ:PL	0/1:9,38:47:99:1658,0,255
3R	18940360	.	TGGACAGGGAGGA	T	202.73	.	AC=1;AF=0.500;AN=2;BaseQRankSum=-1.280;ClippingRankSum=0.000;DP=56;ExcessHet=3.0103;FS=5.578;MLEAC=1;MLEAF=0.500;MQ=43.27;MQRankSum=1.450;QD=3.69;ReadPosRankSum=1.861;SOR=1.807	GT:AD:DP:GQ:PL	0/1:46,9:55:99:240,0,1874
3R	18940368	.	GAGGA	G	1794.73	.	AC=1;AF=0.500;AN=2;BaseQRankSum=-0.631;ClippingRankSum=0.000;DP=55;ExcessHet=3.0103;FS=5.490;MLEAC=1;MLEAF=0.500;MQ=43.25;MQRankSum=-1.433;QD=33.24;ReadPosRankSum=-0.650;SOR=0.195	GT:AD:DP:GQ:PL	0/1:9,45:54:99:1832,0,243
3R	18940373	.	T	TTG,TTTG	2233.73	.	AC=1,1;AF=0.500,0.500;AN=2;DP=54;ExcessHet=3.0103;FS=0.000;MLEAC=1,1;MLEAF=0.500,0.500;MQ=43.24;QD=28.27;SOR=1.077	GT:AD:DP:GQ:PL	1/2:0,9,44:53:99:2271,1843,1808,381,0,246
3R	18940422	.	T	C	1560.77	.	AC=2;AF=1.00;AN=2;DP=57;ExcessHet=3.0103;FS=0.000;MLEAC=2;MLEAF=1.00;MQ=43.39;QD=27.38;SOR=0.728	GT:AD:DP:GQ:PL	1/1:0,57:57:99:1589,171,0
3R	18940493	.	G	C	1387.77	.	AC=2;AF=1.00;AN=2;DP=55;ExcessHet=3.0103;FS=0.000;MLEAC=2;MLEAF=1.00;MQ=43.42;QD=25.23;SOR=1.159	GT:AD:DP:GQ:PL	1/1:0,55:55:99:1416,162,0
3R	18940695	.	C	CG	2458.73	.	AC=2;AF=1.00;AN=2;DP=58;ExcessHet=3.0103;FS=0.000;MLEAC=2;MLEAF=1.00;MQ=42.78;QD=28.98;SOR=1.047	GT:AD:DP:GQ:PL	1/1:0,57:57:99:2496,172,0
3R	18940717	.	G	A	2473.77	.	AC=2;AF=1.00;AN=2;DP=56;ExcessHet=3.0103;FS=0.000;MLEAC=2;MLEAF=1.00;MQ=42.30;QD=28.68;SOR=0.922	GT:AD:DP:GQ:PL	1/1:0,56:56:99:2502,169,0
3R	18940734	.	CCGCAGGGAGCAGTACACTCAAAAAAAAA	C	2068.73	.	AC=1;AF=0.500;AN=2;BaseQRankSum=-0.782;ClippingRankSum=0.000;DP=63;ExcessHet=3.0103;FS=1.264;MLEAC=1;MLEAF=0.500;MQ=42.30;MQRankSum=-3.561;QD=32.84;ReadPosRankSum=0.370;SOR=1.094	GT:AD:DP:GQ:PL	0/1:12,51:63:99:2106,0,333
3R	18940804	.	A	ATAT	2438.73	.	AC=2;AF=1.00;AN=2;DP=55;ExcessHet=3.0103;FS=0.000;MLEAC=2;MLEAF=1.00;MQ=42.25;QD=26.37;SOR=1.036	GT:AD:DP:GQ:PL	1/1:0,52:52:99:2476,166,0
3R	18940806	.	AAGGTTG	A	2437.73	.	AC=2;AF=1.00;AN=2;DP=55;ExcessHet=3.0103;FS=0.000;MLEAC=2;MLEAF=1.00;MQ=42.31;QD=28.66;SOR=0.931	GT:AD:DP:GQ:PL	1/1:0,54:54:99:2475,166,0
3R	18940815	.	AGTTGTTGAC	A	2347.73	.	AC=2;AF=1.00;AN=2;DP=52;ExcessHet=3.0103;FS=0.000;MLEAC=2;MLEAF=1.00;MQ=42.32;QD=31.00;SOR=0.900	GT:AD:DP:GQ:PL	1/1:0,51:51:99:2385,160,0
3R	18940898	.	C	T	83.77	.	AC=1;AF=0.500;AN=2;BaseQRankSum=3.996;ClippingRankSum=0.000;DP=62;ExcessHet=3.0103;FS=0.000;MLEAC=1;MLEAF=0.500;MQ=43.43;MQRankSum=1.297;QD=1.37;ReadPosRankSum=-0.355;SOR=0.766	GT:AD:DP:GQ:PL	0/1:51,10:61:99:112,0,1141
3R	18940912	.	TA	T	738.73	.	AC=1;AF=0.500;AN=2;BaseQRankSum=1.922;ClippingRankSum=0.000;DP=62;ExcessHet=3.0103;FS=0.000;MLEAC=1;MLEAF=0.500;MQ=43.57;MQRankSum=-1.313;QD=12.96;ReadPosRankSum=0.603;SOR=0.859	GT:AD:DP:GQ:PL	0/1:14,43:57:99:776,0,215
3R	18940929	.	A	C	1139.77	.	AC=1;AF=0.500;AN=2;BaseQRankSum=0.893;ClippingRankSum=0.000;DP=61;ExcessHet=3.0103;FS=1.259;MLEAC=1;MLEAF=0.500;MQ=43.55;MQRankSum=-1.800;QD=19.00;ReadPosRankSum=0.650;SOR=0.518	GT:AD:DP:GQ:PL	0/1:11,49:60:99:1168,0,124
3R	18941014	.	C	T	1718.77	.	AC=2;AF=1.00;AN=2;DP=63;ExcessHet=3.0103;FS=0.000;MLEAC=2;MLEAF=1.00;MQ=43.58;QD=27.28;SOR=0.859	GT:AD:DP:GQ:PL	1/1:0,63:63:99:1747,189,0
3R	18941047	.	A	T	100.77	.	AC=1;AF=0.500;AN=2;BaseQRankSum=0.232;ClippingRankSum=0.000;DP=62;ExcessHet=3.0103;FS=0.000;MLEAC=1;MLEAF=0.500;MQ=43.57;MQRankSum=0.923;QD=1.68;ReadPosRankSum=-1.469;SOR=0.511	GT:AD:DP:GQ:PL	0/1:49,11:60:99:129,0,1182
3R	18941116	.	T	C	1828.77	.	AC=2;AF=1.00;AN=2;DP=66;ExcessHet=3.0103;FS=0.000;MLEAC=2;MLEAF=1.00;MQ=43.79;QD=28.13;SOR=0.854	GT:AD:DP:GQ:PL	1/1:0,65:65:99:1857,195,0
3R	18941151	.	C	T	183.77	.	AC=1;AF=0.500;AN=2;BaseQRankSum=2.624;ClippingRankSum=0.000;DP=65;ExcessHet=3.0103;FS=2.586;MLEAC=1;MLEAF=0.500;MQ=43.79;MQRankSum=0.369;QD=2.87;ReadPosRankSum=-1.259;SOR=0.378	GT:AD:DP:GQ:PL	0/1:50,14:64:99:212,0,1201
3R	18941225	.	G	A	118.77	.	AC=1;AF=0.500;AN=2;BaseQRankSum=0.781;ClippingRankSum=0.000;DP=60;ExcessHet=3.0103;FS=0.000;MLEAC=1;MLEAF=0.500;MQ=43.85;MQRankSum=1.047;QD=1.98;ReadPosRankSum=-0.444;SOR=0.616	GT:AD:DP:GQ:PL	0/1:48,12:60:99:147,0,1151
3R	18941278	.	A	ATT	1428.73	.	AC=2;AF=1.00;AN=2;DP=56;ExcessHet=3.0103;FS=0.000;MLEAC=1;MLEAF=0.500;MQ=43.90;QD=28.01;SOR=1.055	GT:AD:DP:GQ:PL	1/1:0,51:51:99:1415,143,0
3R	18941338	.	A	G	2108.77	.	AC=1;AF=0.500;AN=2;BaseQRankSum=-2.065;ClippingRankSum=0.000;DP=62;ExcessHet=3.0103;FS=11.155;MLEAC=1;MLEAF=0.500;MQ=43.84;MQRankSum=-0.932;QD=34.01;ReadPosRankSum=0.120;SOR=0.593	GT:AD:DP:GQ:PL	0/1:9,53:62:99:2137,0,219
3R	18941347	.	G	A	2211.77	.	AC=1;AF=0.500;AN=2;BaseQRankSum=1.955;ClippingRankSum=0.000;DP=61;ExcessHet=3.0103;FS=11.406;MLEAC=1;MLEAF=0.500;MQ=43.81;MQRankSum=-1.045;QD=32.76;ReadPosRankSum=0.295;SOR=0.672	GT:AD:DP:GQ:PL	0/1:9,52:61:99:2240,0,215
3R	18941350	.	C	T	2295.77	.	AC=1;AF=0.500;AN=2;BaseQRankSum=-0.471;ClippingRankSum=0.000;DP=64;ExcessHet=3.0103;FS=11.747;MLEAC=1;MLEAF=0.500;MQ=43.82;MQRankSum=-1.014;QD=30.17;ReadPosRankSum=0.232;SOR=0.844	GT:AD:DP:GQ:PL	0/1:9,55:64:99:2324,0,209
3R	18941357	.	A	G	2259.77	.	AC=1;AF=0.500;AN=2;BaseQRankSum=-2.202;ClippingRankSum=0.000;DP=62;ExcessHet=3.0103;FS=14.372;MLEAC=1;MLEAF=0.500;MQ=43.81;MQRankSum=-0.890;QD=30.11;ReadPosRankSum=-0.556;SOR=0.960	GT:AD:DP:GQ:PL	0/1:7,55:62:99:2288,0,128
3R	18941360	.	A	T	2217.77	.	AC=1;AF=0.500;AN=2;BaseQRankSum=-2.145;ClippingRankSum=0.000;DP=61;ExcessHet=3.0103;FS=14.267;MLEAC=1;MLEAF=0.500;MQ=43.81;MQRankSum=-0.899;QD=29.06;ReadPosRankSum=-0.464;SOR=0.904	GT:AD:DP:GQ:PL	0/1:7,54:61:99:2246,0,131
3R	18941373	.	G	A	1261.77	.	AC=2;AF=1.00;AN=2;BaseQRankSum=-1.607;ClippingRankSum=0.000;DP=57;ExcessHet=3.0103;FS=8.222;MLEAC=2;MLEAF=1.00;MQ=43.83;MQRankSum=-0.691;QD=22.14;ReadPosRankSum=-0.804;SOR=0.967	GT:AD:DP:GQ:PL	1/1:5,52:57:28:1290,28,0
3R	18941394	.	T	TA	993.94	.	AC=1;AF=0.500;AN=2;BaseQRankSum=-1.259;ClippingRankSum=0.000;DP=64;ExcessHet=3.0103;FS=0.000;MLEAC=1;MLEAF=0.500;MQ=43.85;MQRankSum=-0.932;QD=16.03;ReadPosRankSum=2.139;SOR=0.623	GT:AD:DP:GQ:PL	0/1:9,53:62:13:1031,0,13
3R	18941469	.	G	A	1814.77	.	AC=2;AF=1.00;AN=2;DP=66;ExcessHet=3.0103;FS=0.000;MLEAC=2;MLEAF=1.00;MQ=43.91;QD=27.50;SOR=0.754	GT:AD:DP:GQ:PL	1/1:0,66:66:99:1843,198,0
3R	18941514	.	C	T	384.77	.	AC=1;AF=0.500;AN=2;BaseQRankSum=-2.581;ClippingRankSum=0.000;DP=71;ExcessHet=3.0103;FS=18.846;MLEAC=1;MLEAF=0.500;MQ=43.97;MQRankSum=0.510;QD=5.42;ReadPosRankSum=-0.647;SOR=2.814	GT:AD:DP:GQ:PL	0/1:58,13:71:99:413,0,2379
3R	18941523	.	C	A	372.77	.	AC=1;AF=0.500;AN=2;BaseQRankSum=3.236;ClippingRankSum=0.000;DP=74;ExcessHet=3.0103;FS=21.993;MLEAC=1;MLEAF=0.500;MQ=43.97;MQRankSum=0.518;QD=5.04;ReadPosRankSum=-0.532;SOR=2.964	GT:AD:DP:GQ:PL	0/1:60,14:74:99:401,0,2547
3R	18941525	.	T	A	375.77	.	AC=1;AF=0.500;AN=2;BaseQRankSum=1.804;ClippingRankSum=0.000;DP=72;ExcessHet=3.0103;FS=22.093;MLEAC=1;MLEAF=0.500;MQ=43.97;MQRankSum=0.526;QD=5.22;ReadPosRankSum=-0.833;SOR=2.963	GT:AD:DP:GQ:PL	0/1:58,14:72:99:404,0,2519
3R	18941549	.	T	A	255.77	.	AC=1;AF=0.500;AN=2;BaseQRankSum=-2.896;ClippingRankSum=0.000;DP=67;ExcessHet=3.0103;FS=14.444;MLEAC=1;MLEAF=0.500;MQ=43.97;MQRankSum=0.461;QD=3.82;ReadPosRankSum=0.388;SOR=2.248	GT:AD:DP:GQ:PL	0/1:57,10:67:99:284,0,2444
3R	18941574	.	A	G	327.77	.	AC=1;AF=0.500;AN=2;BaseQRankSum=-2.906;ClippingRankSum=0.000;DP=59;ExcessHet=3.0103;FS=9.217;MLEAC=1;MLEAF=0.500;MQ=43.97;MQRankSum=0.547;QD=5.56;ReadPosRankSum=-0.448;SOR=1.313	GT:AD:DP:GQ:PL	0/1:47,12:59:99:356,0,2005
3R	18941590	.	C	A	382.77	.	AC=1;AF=0.500;AN=2;BaseQRankSum=-1.435;ClippingRankSum=0.000;DP=63;ExcessHet=3.0103;FS=6.450;MLEAC=1;MLEAF=0.500;MQ=43.97;MQRankSum=0.573;QD=6.08;ReadPosRankSum=-0.994;SOR=1.210	GT:AD:DP:GQ:PL	0/1:49,14:63:99:411,0,1963
3R	18941754	.	T	C	395.77	.	AC=1;AF=0.500;AN=2;BaseQRankSum=-1.524;ClippingRankSum=0.000;DP=62;ExcessHet=3.0103;FS=2.743;MLEAC=1;MLEAF=0.500;MQ=43.97;MQRankSum=0.555;QD=6.38;ReadPosRankSum=0.844;SOR=0.586	GT:AD:DP:GQ:PL	0/1:49,13:62:99:424,0,2310
3R	18941758	.	G	A	395.77	.	AC=1;AF=0.500;AN=2;BaseQRankSum=-0.427;ClippingRankSum=0.000;DP=62;ExcessHet=3.0103;FS=4.336;MLEAC=1;MLEAF=0.500;MQ=43.97;MQRankSum=0.579;QD=6.38;ReadPosRankSum=0.492;SOR=0.778	GT:AD:DP:GQ:PL	0/1:48,14:62:99:424,0,2310
3R	18941802	.	G	A	283.77	.	AC=1;AF=0.500;AN=2;BaseQRankSum=-1.206;ClippingRankSum=0.000;DP=56;ExcessHet=3.0103;FS=1.105;MLEAC=1;MLEAF=0.500;MQ=43.97;MQRankSum=0.726;QD=5.07;ReadPosRankSum=0.664;SOR=0.838	GT:AD:DP:GQ:PL	0/1:38,18:56:99:312,0,894
3R	18941978	.	A	T	143.77	.	AC=1;AF=0.500;AN=2;BaseQRankSum=-1.208;ClippingRankSum=0.000;DP=59;ExcessHet=3.0103;FS=1.230;MLEAC=1;MLEAF=0.500;MQ=44.00;MQRankSum=0.000;QD=2.48;ReadPosRankSum=1.708;SOR=0.672	GT:AD:DP:GQ:PL	0/1:45,13:58:99:172,0,1117
3R	18942060	.	A	G	465.77	.	AC=1;AF=0.500;AN=2;BaseQRankSum=-0.914;ClippingRankSum=0.000;DP=59;ExcessHet=3.0103;FS=0.000;MLEAC=1;MLEAF=0.500;MQ=43.95;MQRankSum=0.623;QD=7.89;ReadPosRankSum=1.224;SOR=0.724	GT:AD:DP:GQ:PL	0/1:44,15:59:99:494,0,2175
3R	18942063	.	T	A	465.77	.	AC=1;AF=0.500;AN=2;BaseQRankSum=0.447;ClippingRankSum=0.000;DP=60;ExcessHet=3.0103;FS=0.000;MLEAC=1;MLEAF=0.500;MQ=43.95;MQRankSum=0.616;QD=7.76;ReadPosRankSum=1.831;SOR=0.683	GT:AD:DP:GQ:PL	0/1:45,15:60:99:494,0,2175
3R	18942066	.	T	G	423.77	.	AC=1;AF=0.500;AN=2;BaseQRankSum=-1.227;ClippingRankSum=0.000;DP=58;ExcessHet=3.0103;FS=0.000;MLEAC=1;MLEAF=0.500;MQ=43.95;MQRankSum=0.604;QD=7.31;ReadPosRankSum=2.042;SOR=0.871	GT:AD:DP:GQ:PL	0/1:44,14:58:99:452,0,2178
3R	18942320	.	C	T	94.77	.	AC=1;AF=0.500;AN=2;BaseQRankSum=1.467;ClippingRankSum=0.000;DP=40;ExcessHet=3.0103;FS=4.400;MLEAC=1;MLEAF=0.500;MQ=43.95;MQRankSum=0.000;QD=2.49;ReadPosRankSum=-0.586;SOR=0.162	GT:AD:DP:GQ:PL	0/1:30,8:38:99:123,0,666
3R	18942411	.	CG	C	38.73	.	AC=1;AF=0.500;AN=2;BaseQRankSum=-1.029;ClippingRankSum=0.000;DP=55;ExcessHet=3.0103;FS=7.221;MLEAC=1;MLEAF=0.500;MQ=43.96;MQRankSum=0.579;QD=0.72;ReadPosRankSum=-0.021;SOR=1.981	GT:AD:DP:GQ:PL	0/1:42,12:54:76:76,0,1257
3R	18942464	.	GC	G	326.73	.	AC=1;AF=0.500;AN=2;BaseQRankSum=-0.381;ClippingRankSum=0.000;DP=48;ExcessHet=3.0103;FS=4.366;MLEAC=1;MLEAF=0.500;MQ=44.00;MQRankSum=0.000;QD=6.81;ReadPosRankSum=-0.323;SOR=1.386	GT:AD:DP:GQ:PL	0/1:33,15:48:99:364,0,980
3R	18942561	.	C	T	122.77	.	AC=1;AF=0.500;AN=2;BaseQRankSum=-0.470;ClippingRankSum=0.000;DP=55;ExcessHet=3.0103;FS=1.361;MLEAC=1;MLEAF=0.500;MQ=43.95;MQRankSum=-1.955;QD=2.23;ReadPosRankSum=-0.392;SOR=0.384	GT:AD:DP:GQ:PL	0/1:44,11:55:99:151,0,1083
3R	18942783	.	T	C	444.77	.	AC=1;AF=0.500;AN=2;BaseQRankSum=-1.114;ClippingRankSum=0.000;DP=67;ExcessHet=3.0103;FS=0.000;MLEAC=1;MLEAF=0.500;MQ=43.77;MQRankSum=-3.791;QD=6.64;ReadPosRankSum=2.032;SOR=0.738	GT:AD:DP:GQ:PL	0/1:52,15:67:99:473,0,2103
3R	18942784	.	C	G	444.77	.	AC=1;AF=0.500;AN=2;BaseQRankSum=-1.861;ClippingRankSum=0.000;DP=66;ExcessHet=3.0103;FS=0.000;MLEAC=1;MLEAF=0.500;MQ=43.77;MQRankSum=-3.756;QD=6.74;ReadPosRankSum=1.906;SOR=0.776	GT:AD:DP:GQ:PL	0/1:51,15:66:99:473,0,2103
3R	18942789	.	C	T	441.77	.	AC=1;AF=0.500;AN=2;BaseQRankSum=-2.282;ClippingRankSum=0.000;DP=65;ExcessHet=3.0103;FS=0.000;MLEAC=1;MLEAF=0.500;MQ=43.77;MQRankSum=-3.720;QD=6.80;ReadPosRankSum=1.706;SOR=0.818	GT:AD:DP:GQ:PL	0/1:50,15:65:99:470,0,2180
3R	18942795	.	G	T	483.77	.	AC=1;AF=0.500;AN=2;BaseQRankSum=1.569;ClippingRankSum=0.000;DP=69;ExcessHet=3.0103;FS=1.098;MLEAC=1;MLEAF=0.500;MQ=43.70;MQRankSum=-4.176;QD=7.01;ReadPosRankSum=1.259;SOR=0.913	GT:AD:DP:GQ:PL	0/1:53,16:69:99:512,0,2177
3R	18942799	.	C	CTT	474.73	.	AC=1;AF=0.500;AN=2;BaseQRankSum=-1.680;ClippingRankSum=0.000;DP=68;ExcessHet=3.0103;FS=1.092;MLEAC=1;MLEAF=0.500;MQ=43.69;MQRankSum=-4.138;QD=6.98;ReadPosRankSum=1.186;SOR=0.941	GT:AD:DP:GQ:PL	0/1:52,16:68:99:512,0,2177
3R	18942800	.	C	T	486.77	.	AC=1;AF=0.500;AN=2;BaseQRankSum=0.844;ClippingRankSum=0.000;DP=68;ExcessHet=3.0103;FS=1.092;MLEAC=1;MLEAF=0.500;MQ=43.69;MQRankSum=-4.138;QD=7.16;ReadPosRankSum=1.172;SOR=0.941	GT:AD:DP:GQ:PL	0/1:52,16:68:99:515,0,2135
3R	18942880	.	C	G	294.77	.	AC=1;AF=0.500;AN=2;BaseQRankSum=-0.463;ClippingRankSum=0.000;DP=60;ExcessHet=3.0103;FS=0.000;MLEAC=1;MLEAF=0.500;MQ=43.81;MQRankSum=-2.670;QD=4.91;ReadPosRankSum=0.153;SOR=0.606	GT:AD:DP:GQ:PL	0/1:42,18:60:99:323,0,1010
3R	18942939	.	G	A	1022.77	.	AC=1;AF=0.500;AN=2;BaseQRankSum=-1.829;ClippingRankSum=0.000;DP=65;ExcessHet=3.0103;FS=1.049;MLEAC=1;MLEAF=0.500;MQ=44.00;MQRankSum=0.000;QD=15.73;ReadPosRankSum=-0.368;SOR=0.799	GT:AD:DP:GQ:PL	0/1:19,46:65:99:1051,0,324
3R	18943034	.	G	A	253.77	.	AC=1;AF=0.500;AN=2;BaseQRankSum=0.971;ClippingRankSum=0.000;DP=59;ExcessHet=3.0103;FS=1.142;MLEAC=1;MLEAF=0.500;MQ=44.00;MQRankSum=0.000;QD=4.30;ReadPosRankSum=1.270;SOR=0.428	GT:AD:DP:GQ:PL	0/1:43,16:59:99:282,0,1063
3R	18943125	.	C	T	165.77	.	AC=1;AF=0.500;AN=2;BaseQRankSum=1.476;ClippingRankSum=0.000;DP=53;ExcessHet=3.0103;FS=0.000;MLEAC=1;MLEAF=0.500;MQ=44.00;MQRankSum=0.000;QD=3.13;ReadPosRankSum=-1.677;SOR=0.852	GT:AD:DP:GQ:PL	0/1:41,12:53:99:194,0,981
3R	18943151	.	C	T	189.77	.	AC=1;AF=0.500;AN=2;BaseQRankSum=2.477;ClippingRankSum=0.000;DP=57;ExcessHet=3.0103;FS=0.000;MLEAC=1;MLEAF=0.500;MQ=44.00;MQRankSum=0.000;QD=3.33;ReadPosRankSum=-1.160;SOR=0.569	GT:AD:DP:GQ:PL	0/1:43,14:57:99:218,0,1023
3R	18943193	.	A	C	255.77	.	AC=1;AF=0.500;AN=2;BaseQRankSum=0.600;ClippingRankSum=0.000;DP=68;ExcessHet=3.0103;FS=0.000;MLEAC=1;MLEAF=0.500;MQ=44.00;MQRankSum=0.000;QD=3.76;ReadPosRankSum=1.183;SOR=0.763	GT:AD:DP:GQ:PL	0/1:51,17:68:99:284,0,1205
3R	18943220	.	T	A	627.77	.	AC=1;AF=0.500;AN=2;BaseQRankSum=1.020;ClippingRankSum=0.000;DP=73;ExcessHet=3.0103;FS=1.010;MLEAC=1;MLEAF=0.500;MQ=44.00;MQRankSum=0.000;QD=8.60;ReadPosRankSum=1.145;SOR=0.470	GT:AD:DP:GQ:PL	0/1:53,20:73:99:656,0,2144
3R	18943229	.	T	C	590.77	.	AC=1;AF=0.500;AN=2;BaseQRankSum=-1.433;ClippingRankSum=0.000;DP=71;ExcessHet=3.0103;FS=2.299;MLEAC=1;MLEAF=0.500;MQ=44.00;MQRankSum=0.000;QD=8.32;ReadPosRankSum=1.120;SOR=0.399	GT:AD:DP:GQ:PL	0/1:52,19:71:99:619,0,2138
3R	18943274	.	C	T	186.77	.	AC=1;AF=0.500;AN=2;BaseQRankSum=0.288;ClippingRankSum=0.000;DP=72;ExcessHet=3.0103;FS=2.596;MLEAC=1;MLEAF=0.500;MQ=44.00;MQRankSum=0.000;QD=2.59;ReadPosRankSum=0.622;SOR=0.327	GT:AD:DP:GQ:PL	0/1:57,15:72:99:215,0,1384
3R	18943482	.	G	GTA	418.73	.	AC=1;AF=0.500;AN=2;BaseQRankSum=0.826;ClippingRankSum=0.000;DP=74;ExcessHet=3.0103;FS=4.123;MLEAC=1;MLEAF=0.500;MQ=44.00;MQRankSum=0.000;QD=6.65;ReadPosRankSum=0.549;SOR=1.018	GT:AD:DP:GQ:PL	0/1:48,15:63:99:456,0,2352
3R	18943499	.	G	T	460.77	.	AC=1;AF=0.500;AN=2;BaseQRankSum=2.779;ClippingRankSum=0.000;DP=75;ExcessHet=3.0103;FS=2.432;MLEAC=1;MLEAF=0.500;MQ=44.00;MQRankSum=0.000;QD=6.40;ReadPosRankSum=0.054;SOR=0.799	GT:AD:DP:GQ:PL	0/1:56,16:72:99:489,0,2543
3R	18943556	.	C	A	262.77	.	AC=1;AF=0.500;AN=2;BaseQRankSum=0.430;ClippingRankSum=0.000;DP=73;ExcessHet=3.0103;FS=1.030;MLEAC=1;MLEAF=0.500;MQ=44.00;MQRankSum=0.000;QD=3.60;ReadPosRankSum=-0.405;SOR=0.864	GT:AD:DP:GQ:PL	0/1:55,18:73:99:291,0,1281
3R	18943651	.	A	T	937.77	.	AC=1;AF=0.500;AN=2;BaseQRankSum=1.432;ClippingRankSum=0.000;DP=65;ExcessHet=3.0103;FS=0.990;MLEAC=1;MLEAF=0.500;MQ=43.91;MQRankSum=-1.283;QD=14.43;ReadPosRankSum=0.344;SOR=0.906	GT:AD:DP:GQ:PL	0/1:23,42:65:99:966,0,469
3R	18943684	.	AGGCCCTGTGTCCT	A	1557.73	.	AC=1;AF=0.500;AN=2;BaseQRankSum=1.803;ClippingRankSum=0.000;DP=68;ExcessHet=3.0103;FS=0.000;MLEAC=1;MLEAF=0.500;MQ=43.94;MQRankSum=-1.104;QD=23.97;ReadPosRankSum=-0.520;SOR=0.760	GT:AD:DP:GQ:PL	0/1:25,40:65:99:1595,0,1173
3R	18943794	.	CA	C	397.73	.	AC=1;AF=0.500;AN=2;BaseQRankSum=-1.373;ClippingRankSum=0.000;DP=82;ExcessHet=3.0103;FS=3.292;MLEAC=1;MLEAF=0.500;MQ=44.00;MQRankSum=0.000;QD=4.91;ReadPosRankSum=-0.920;SOR=0.374	GT:AD:DP:GQ:PL	0/1:55,26:81:99:435,0,1220
3R	18943856	.	G	A	775.77	.	AC=1;AF=0.500;AN=2;BaseQRankSum=-2.294;ClippingRankSum=0.000;DP=83;ExcessHet=3.0103;FS=0.898;MLEAC=1;MLEAF=0.500;MQ=44.00;MQRankSum=0.000;QD=9.35;ReadPosRankSum=0.161;SOR=0.822	GT:AD:DP:GQ:PL	0/1:59,24:83:99:804,0,2554
3R	18943860	.	T	C	772.77	.	AC=1;AF=0.500;AN=2;BaseQRankSum=0.879;ClippingRankSum=0.000;DP=84;ExcessHet=3.0103;FS=2.040;MLEAC=1;MLEAF=0.500;MQ=44.00;MQRankSum=0.000;QD=9.20;ReadPosRankSum=0.377;SOR=0.895	GT:AD:DP:GQ:PL	0/1:61,23:84:99:801,0,2587
3R	18943998	.	C	T	1656.77	.	AC=2;AF=1.00;AN=2;DP=61;ExcessHet=3.0103;FS=0.000;MLEAC=2;MLEAF=1.00;MQ=44.00;QD=27.16;SOR=0.941	GT:AD:DP:GQ:PL	1/1:0,61:61:99:1685,183,0
3R	18944195	.	CGCT	C	509.73	.	AC=1;AF=0.500;AN=2;BaseQRankSum=-1.177;ClippingRankSum=0.000;DP=60;ExcessHet=3.0103;FS=0.000;MLEAC=1;MLEAF=0.500;MQ=44.00;MQRankSum=0.000;QD=10.62;ReadPosRankSum=0.449;SOR=0.582	GT:AD:DP:GQ:PL	0/1:32,16:48:99:547,0,1225
3R	18944331	.	T	G	162.77	.	AC=1;AF=0.500;AN=2;BaseQRankSum=-0.060;ClippingRankSum=0.000;DP=65;ExcessHet=3.0103;FS=1.200;MLEAC=1;MLEAF=0.500;MQ=43.70;MQRankSum=0.196;QD=2.50;ReadPosRankSum=-1.103;SOR=0.983	GT:AD:DP:GQ:PL	0/1:52,13:65:99:191,0,1284
3R	18944386	.	C	T	1247.77	.	AC=1;AF=0.500;AN=2;BaseQRankSum=2.556;ClippingRankSum=0.000;DP=64;ExcessHet=3.0103;FS=0.000;MLEAC=1;MLEAF=0.500;MQ=43.64;MQRankSum=-0.389;QD=19.81;ReadPosRankSum=0.710;SOR=0.796	GT:AD:DP:GQ:PL	0/1:13,50:63:99:1276,0,153
3R	18944629	.	A	T	575.73	.	AC=1;AF=0.500;AN=2;BaseQRankSum=2.092;ClippingRankSum=0.000;DP=55;ExcessHet=3.0103;FS=1.283;MLEAC=1;MLEAF=0.500;MQ=43.72;MQRankSum=-0.469;QD=12.25;ReadPosRankSum=-1.968;SOR=0.728	GT:AD:DP:GQ:PL	0/1:19,28:47:99:613,0,384
3R	18944900	.	T	C	1165.77	.	AC=1;AF=0.500;AN=2;BaseQRankSum=-3.361;ClippingRankSum=0.000;DP=67;ExcessHet=3.0103;FS=0.000;MLEAC=1;MLEAF=0.500;MQ=43.54;MQRankSum=-1.627;QD=17.40;ReadPosRankSum=-0.263;SOR=0.627	GT:AD:DP:GQ:PL	0/1:14,53:67:99:1194,0,226
3R	18944911	.	T	C	1139.77	.	AC=1;AF=0.500;AN=2;BaseQRankSum=-1.392;ClippingRankSum=0.000;DP=64;ExcessHet=3.0103;FS=4.456;MLEAC=1;MLEAF=0.500;MQ=43.55;MQRankSum=-1.438;QD=18.09;ReadPosRankSum=-0.753;SOR=0.287	GT:AD:DP:GQ:PL	0/1:12,51:63:99:1168,0,173
3R	18944914	.	T	TTGTGTGTG	2151.73	.	AC=1;AF=0.500;AN=2;BaseQRankSum=-0.061;ClippingRankSum=0.000;DP=64;ExcessHet=3.0103;FS=2.609;MLEAC=1;MLEAF=0.500;MQ=43.55;MQRankSum=-1.496;QD=33.62;ReadPosRankSum=-1.085;SOR=0.392	GT:AD:DP:GQ:PL	0/1:13,51:64:99:2189,0,384
3R	18944983	.	A	C	117.77	.	AC=1;AF=0.500;AN=2;BaseQRankSum=-1.102;ClippingRankSum=0.000;DP=55;ExcessHet=3.0103;FS=0.000;MLEAC=1;MLEAF=0.500;MQ=43.78;MQRankSum=0.909;QD=2.14;ReadPosRankSum=0.011;SOR=0.673	GT:AD:DP:GQ:PL	0/1:44,11:55:99:146,0,1092
3R	18945125	.	G	C	2330.77	.	AC=2;AF=1.00;AN=2;DP=55;ExcessHet=3.0103;FS=0.000;MLEAC=2;MLEAF=1.00;MQ=43.84;QD=21.33;SOR=1.077	GT:AD:DP:GQ:PL	1/1:0,53:53:99:2359,159,0
3R	18945126	.	T	C	2330.77	.	AC=2;AF=1.00;AN=2;DP=55;ExcessHet=3.0103;FS=0.000;MLEAC=2;MLEAF=1.00;MQ=43.84;QD=28.34;SOR=1.077	GT:AD:DP:GQ:PL	1/1:0,53:53:99:2359,159,0
3R	18945419	.	G	C	175.77	.	AC=1;AF=0.500;AN=2;BaseQRankSum=1.022;ClippingRankSum=0.000;DP=63;ExcessHet=3.0103;FS=1.219;MLEAC=1;MLEAF=0.500;MQ=43.81;MQRankSum=-3.941;QD=2.79;ReadPosRankSum=-0.954;SOR=0.489	GT:AD:DP:GQ:PL	0/1:50,13:63:99:204,0,1165
3R	18945436	.	G	A	138.77	.	AC=1;AF=0.500;AN=2;BaseQRankSum=0.115;ClippingRankSum=0.000;DP=61;ExcessHet=3.0103;FS=0.000;MLEAC=1;MLEAF=0.500;MQ=43.81;MQRankSum=-4.327;QD=2.27;ReadPosRankSum=-0.676;SOR=0.614	GT:AD:DP:GQ:PL	0/1:50,11:61:99:167,0,1258
3R	18945462	.	C	CAAAAG	273.73	.	AC=1;AF=0.500;AN=2;BaseQRankSum=0.598;ClippingRankSum=0.000;DP=63;ExcessHet=3.0103;FS=0.000;MLEAC=1;MLEAF=0.500;MQ=43.75;MQRankSum=-5.422;QD=4.49;ReadPosRankSum=-1.314;SOR=0.614	GT:AD:DP:GQ:PL	0/1:50,11:61:99:311,0,2066
3R	18945470	.	A	C	216.77	.	AC=1;AF=0.500;AN=2;BaseQRankSum=0.513;ClippingRankSum=0.000;DP=63;ExcessHet=3.0103;FS=0.000;MLEAC=1;MLEAF=0.500;MQ=43.75;MQRankSum=-5.870;QD=3.44;ReadPosRankSum=-0.696;SOR=0.558	GT:AD:DP:GQ:PL	0/1:53,10:63:99:245,0,2118
3R	18945488	.	G	A	186.77	.	AC=1;AF=0.500;AN=2;BaseQRankSum=2.248;ClippingRankSum=0.000;DP=62;ExcessHet=3.0103;FS=0.000;MLEAC=1;MLEAF=0.500;MQ=43.75;MQRankSum=-5.144;QD=3.01;ReadPosRankSum=-0.300;SOR=0.622	GT:AD:DP:GQ:PL	0/1:53,9:62:99:215,0,2197
3R	18945491	.	A	C	186.77	.	AC=1;AF=0.500;AN=2;BaseQRankSum=-0.491;ClippingRankSum=0.000;DP=62;ExcessHet=3.0103;FS=0.000;MLEAC=1;MLEAF=0.500;MQ=43.78;MQRankSum=-5.613;QD=3.01;ReadPosRankSum=-0.160;SOR=0.693	GT:AD:DP:GQ:PL	0/1:53,9:62:99:215,0,2197
3R	18945524	.	G	A	125.73	.	AC=1;AF=0.500;AN=2;BaseQRankSum=0.726;ClippingRankSum=0.000;DP=67;ExcessHet=3.0103;FS=1.332;MLEAC=1;MLEAF=0.500;MQ=43.62;MQRankSum=-3.398;QD=1.88;ReadPosRankSum=-0.091;SOR=1.039	GT:AD:DP:GQ:PL	0/1:55,12:67:99:163,0,2175
3R	18945525	.	A	AG	67.73	.	AC=1;AF=0.500;AN=2;BaseQRankSum=-0.653;ClippingRankSum=0.000;DP=67;ExcessHet=3.0103;FS=1.332;MLEAC=1;MLEAF=0.500;MQ=43.62;MQRankSum=-3.398;QD=1.04;ReadPosRankSum=-0.082;SOR=1.039	GT:AD:DP:GQ:PL	0/1:55,10:65:99:105,0,2180
3R	18945544	.	G	T	2104.77	.	AC=2;AF=1.00;AN=2;DP=71;ExcessHet=3.0103;FS=0.000;MLEAC=2;MLEAF=1.00;MQ=43.64;QD=29.64;SOR=0.721	GT:AD:DP:GQ:PL	1/1:0,71:71:99:2133,213,0
3R	18945564	.	T	C	3212.77	.	AC=2;AF=1.00;AN=2;DP=73;ExcessHet=3.0103;FS=0.000;MLEAC=2;MLEAF=1.00;MQ=43.60;QD=31.87;SOR=0.776	GT:AD:DP:GQ:PL	1/1:0,73:73:99:3241,220,0
3R	18945565	.	C	A	3212.77	.	AC=2;AF=1.00;AN=2;DP=72;ExcessHet=3.0103;FS=0.000;MLEAC=2;MLEAF=1.00;MQ=43.59;QD=29.19;SOR=0.807	GT:AD:DP:GQ:PL	1/1:0,72:72:99:3241,220,0
3R	18945590	.	G	A	3301.77	.	AC=2;AF=1.00;AN=2;DP=74;ExcessHet=3.0103;FS=0.000;MLEAC=2;MLEAF=1.00;MQ=43.58;QD=31.74;SOR=0.747	GT:AD:DP:GQ:PL	1/1:0,74:74:99:3330,223,0
3R	18945608	.	T	C	3481.77	.	AC=2;AF=1.00;AN=2;DP=76;ExcessHet=3.0103;FS=0.000;MLEAC=2;MLEAF=1.00;MQ=43.53;QD=24.98;SOR=0.746	GT:AD:DP:GQ:PL	1/1:0,76:76:99:3510,235,0
3R	18945613	.	G	T	3481.77	.	AC=2;AF=1.00;AN=2;DP=78;ExcessHet=3.0103;FS=0.000;MLEAC=2;MLEAF=1.00;MQ=43.55;QD=26.64;SOR=0.855	GT:AD:DP:GQ:PL	1/1:0,78:78:99:3510,235,0
3R	18945634	.	C	T	3571.77	.	AC=2;AF=1.00;AN=2;DP=78;ExcessHet=3.0103;FS=0.000;MLEAC=2;MLEAF=1.00;MQ=43.52;QD=27.71;SOR=0.914	GT:AD:DP:GQ:PL	1/1:0,78:78:99:3600,241,0
3R	18945640	.	C	T	3412.77	.	AC=2;AF=1.00;AN=2;DP=76;ExcessHet=3.0103;FS=0.000;MLEAC=2;MLEAF=1.00;MQ=43.53;QD=28.14;SOR=0.859	GT:AD:DP:GQ:PL	1/1:0,76:76:99:3441,232,0
3R	18945670	.	T	A	1976.77	.	AC=2;AF=1.00;AN=2;DP=71;ExcessHet=3.0103;FS=0.000;MLEAC=2;MLEAF=1.00;MQ=43.53;QD=27.84;SOR=0.840	GT:AD:DP:GQ:PL	1/1:0,71:71:99:2005,213,0
3R	18945745	.	C	A	3015.77	.	AC=2;AF=1.00;AN=2;DP=67;ExcessHet=3.0103;FS=0.000;MLEAC=2;MLEAF=1.00;MQ=43.59;QD=26.24;SOR=0.784	GT:AD:DP:GQ:PL	1/1:0,67:67:99:3044,208,0
3R	18945753	.	A	T	3106.77	.	AC=2;AF=1.00;AN=2;DP=69;ExcessHet=3.0103;FS=0.000;MLEAC=2;MLEAF=1.00;MQ=43.60;QD=35.02;SOR=0.781	GT:AD:DP:GQ:PL	1/1:0,69:69:99:3135,211,0
3R	18945770	.	G	A	2887.77	.	AC=2;AF=1.00;AN=2;DP=63;ExcessHet=3.0103;FS=0.000;MLEAC=2;MLEAF=1.00;MQ=43.63;QD=27.68;SOR=0.859	GT:AD:DP:GQ:PL	1/1:0,63:63:99:2916,196,0
3R	18945771	.	AGTG	A	2904.73	.	AC=2;AF=1.00;AN=2;DP=65;ExcessHet=3.0103;FS=0.000;MLEAC=2;MLEAF=1.00;MQ=43.64;QD=29.45;SOR=0.787	GT:AD:DP:GQ:PL	1/1:0,65:65:99:2942,199,0
3R	18945775	.	G	A	2913.77	.	AC=2;AF=1.00;AN=2;DP=65;ExcessHet=3.0103;FS=0.000;MLEAC=2;MLEAF=1.00;MQ=43.64;QD=27.68;SOR=0.787	GT:AD:DP:GQ:PL	1/1:0,65:65:99:2942,199,0
3R	18945783	.	G	A	1390.77	.	AC=1;AF=0.500;AN=2;BaseQRankSum=2.779;ClippingRankSum=0.000;DP=63;ExcessHet=3.0103;FS=1.422;MLEAC=1;MLEAF=0.500;MQ=43.63;MQRankSum=1.184;QD=22.08;ReadPosRankSum=0.591;SOR=0.803	GT:AD:DP:GQ:PL	0/1:9,54:63:65:1419,0,65
3R	18946136	.	G	T	1642.77	.	AC=2;AF=1.00;AN=2;BaseQRankSum=1.211;ClippingRankSum=0.000;DP=68;ExcessHet=3.0103;FS=2.773;MLEAC=2;MLEAF=1.00;MQ=43.97;MQRankSum=-0.087;QD=24.16;ReadPosRankSum=-0.788;SOR=0.255	GT:AD:DP:GQ:PL	1/1:2,66:68:99:1671,163,0
3R	18946159	.	A	T	2030.77	.	AC=2;AF=1.00;AN=2;DP=73;ExcessHet=3.0103;FS=0.000;MLEAC=2;MLEAF=1.00;MQ=43.97;QD=27.82;SOR=1.179	GT:AD:DP:GQ:PL	1/1:0,73:73:99:2059,219,0
3R	18946350	.	G	A	621.77	.	AC=1;AF=0.500;AN=2;BaseQRankSum=0.302;ClippingRankSum=0.000;DP=65;ExcessHet=3.0103;FS=2.392;MLEAC=1;MLEAF=0.500;MQ=44.00;MQRankSum=0.000;QD=9.72;ReadPosRankSum=0.638;SOR=1.162	GT:AD:DP:GQ:PL	0/1:45,19:64:99:650,0,1678
3R	18946358	.	G	T	674.77	.	AC=1;AF=0.500;AN=2;BaseQRankSum=1.929;ClippingRankSum=0.000;DP=65;ExcessHet=3.0103;FS=2.234;MLEAC=1;MLEAF=0.500;MQ=44.00;MQRankSum=0.000;QD=10.54;ReadPosRankSum=-0.453;SOR=1.048	GT:AD:DP:GQ:PL	0/1:43,21:64:99:703,0,1623
3R	18946397	.	T	C	715.77	.	AC=1;AF=0.500;AN=2;BaseQRankSum=0.695;ClippingRankSum=0.000;DP=72;ExcessHet=3.0103;FS=5.057;MLEAC=1;MLEAF=0.500;MQ=44.00;MQRankSum=0.000;QD=10.08;ReadPosRankSum=-0.952;SOR=0.969	GT:AD:DP:GQ:PL	0/1:49,22:71:99:744,0,1976
3R	18946406	.	A	G	761.77	.	AC=1;AF=0.500;AN=2;BaseQRankSum=-1.405;ClippingRankSum=0.000;DP=77;ExcessHet=3.0103;FS=4.998;MLEAC=1;MLEAF=0.500;MQ=43.97;MQRankSum=0.647;QD=10.02;ReadPosRankSum=-0.337;SOR=0.833	GT:AD:DP:GQ:PL	0/1:55,21:76:99:790,0,2214
3R	18946419	.	G	T	693.77	.	AC=1;AF=0.500;AN=2;BaseQRankSum=-1.160;ClippingRankSum=0.000;DP=77;ExcessHet=3.0103;FS=0.988;MLEAC=1;MLEAF=0.500;MQ=43.97;MQRankSum=0.647;QD=9.13;ReadPosRankSum=-0.889;SOR=0.488	GT:AD:DP:GQ:PL	0/1:55,21:76:99:722,0,2156
3R	18946420	.	A	C	2444.77	.	AC=2;AF=1.00;AN=2;DP=77;ExcessHet=3.0103;FS=0.000;MLEAC=2;MLEAF=1.00;MQ=43.97;QD=32.17;SOR=0.984	GT:AD:DP:GQ:PL	1/1:0,76:76:99:2473,228,0
3R	18946461	.	G	A	200.77	.	AC=1;AF=0.500;AN=2;BaseQRankSum=-0.294;ClippingRankSum=0.000;DP=74;ExcessHet=3.0103;FS=4.045;MLEAC=1;MLEAF=0.500;MQ=43.95;MQRankSum=0.771;QD=2.71;ReadPosRankSum=0.972;SOR=1.402	GT:AD:DP:GQ:PL	0/1:58,16:74:99:229,0,1409
3R	18946511	.	C	A	1486.77	.	AC=1;AF=0.500;AN=2;BaseQRankSum=-0.498;ClippingRankSum=0.000;DP=80;ExcessHet=3.0103;FS=1.031;MLEAC=1;MLEAF=0.500;MQ=43.95;MQRankSum=-0.746;QD=18.58;ReadPosRankSum=-0.542;SOR=0.499	GT:AD:DP:GQ:PL	0/1:18,62:80:99:1515,0,274
3R	18946553	.	C	T	2406.77	.	AC=1;AF=0.500;AN=2;BaseQRankSum=-1.568;ClippingRankSum=0.000;DP=86;ExcessHet=3.0103;FS=2.051;MLEAC=1;MLEAF=0.500;MQ=43.89;MQRankSum=-1.413;QD=27.99;ReadPosRankSum=1.335;SOR=0.423	GT:AD:DP:GQ:PL	0/1:24,62:86:99:2435,0,775
3R	18946563	.	A	C	2356.77	.	AC=1;AF=0.500;AN=2;BaseQRankSum=-2.428;ClippingRankSum=0.000;DP=80;ExcessHet=3.0103;FS=0.966;MLEAC=1;MLEAF=0.500;MQ=43.88;MQRankSum=-1.356;QD=29.46;ReadPosRankSum=-0.037;SOR=0.559	GT:AD:DP:GQ:PL	0/1:21,59:80:99:2385,0,701
3R	18946664	.	T	C	2216.77	.	AC=1;AF=0.500;AN=2;BaseQRankSum=-0.983;ClippingRankSum=0.000;DP=84;ExcessHet=3.0103;FS=7.948;MLEAC=1;MLEAF=0.500;MQ=43.69;MQRankSum=-2.039;QD=26.39;ReadPosRankSum=-0.465;SOR=0.685	GT:AD:DP:GQ:PL	0/1:27,57:84:99:2245,0,1412
3R	18946675	.	C	CATAT	2375.73	.	AC=1;AF=0.500;AN=2;BaseQRankSum=-0.545;ClippingRankSum=0.000;DP=81;ExcessHet=3.0103;FS=4.753;MLEAC=1;MLEAF=0.500;MQ=43.70;MQRankSum=-1.818;QD=29.33;ReadPosRankSum=-0.271;SOR=0.297	GT:AD:DP:GQ:PL	0/1:25,56:81:99:2413,0,1373
3R	18946702	.	A	C	1286.77	.	AC=1;AF=0.500;AN=2;BaseQRankSum=-2.851;ClippingRankSum=0.000;DP=76;ExcessHet=3.0103;FS=7.691;MLEAC=1;MLEAF=0.500;MQ=43.68;MQRankSum=-1.442;QD=16.93;ReadPosRankSum=0.216;SOR=0.189	GT:AD:DP:GQ:PL	0/1:19,57:76:99:1315,0,319
3R	18946786	.	T	C	2315.77	.	AC=1;AF=0.500;AN=2;BaseQRankSum=-1.966;ClippingRankSum=0.000;DP=82;ExcessHet=3.0103;FS=2.067;MLEAC=1;MLEAF=0.500;MQ=43.61;MQRankSum=-1.946;QD=28.95;ReadPosRankSum=0.048;SOR=0.435	GT:AD:DP:GQ:PL	0/1:23,57:80:99:2344,0,941
3R	18946787	.	G	GT	2306.73	.	AC=1;AF=0.500;AN=2;BaseQRankSum=0.265;ClippingRankSum=0.000;DP=83;ExcessHet=3.0103;FS=3.332;MLEAC=1;MLEAF=0.500;MQ=43.61;MQRankSum=-2.006;QD=28.48;ReadPosRankSum=0.367;SOR=0.349	GT:AD:DP:GQ:PL	0/1:24,57:81:99:2344,0,941
3R	18946791	.	T	C	2289.77	.	AC=1;AF=0.500;AN=2;BaseQRankSum=-0.785;ClippingRankSum=0.000;DP=82;ExcessHet=3.0103;FS=1.999;MLEAC=1;MLEAF=0.500;MQ=43.61;MQRankSum=-2.121;QD=28.62;ReadPosRankSum=0.841;SOR=0.460	GT:AD:DP:GQ:PL	0/1:25,55:80:99:2318,0,944
3R	18946792	.	TA	T	2322.73	.	AC=1;AF=0.500;AN=2;BaseQRankSum=-0.808;ClippingRankSum=0.000;DP=83;ExcessHet=3.0103;FS=1.969;MLEAC=1;MLEAF=0.500;MQ=43.61;MQRankSum=-2.092;QD=28.68;ReadPosRankSum=0.736;SOR=0.484	GT:AD:DP:GQ:PL	0/1:25,56:81:99:2360,0,941
3R	18946801	.	A	G	2328.77	.	AC=1;AF=0.500;AN=2;BaseQRankSum=-2.237;ClippingRankSum=0.000;DP=85;ExcessHet=3.0103;FS=0.000;MLEAC=1;MLEAF=0.500;MQ=43.65;MQRankSum=-2.091;QD=27.72;ReadPosRankSum=0.615;SOR=0.684	GT:AD:DP:GQ:PL	0/1:26,58:84:99:2357,0,1036
3R	18946810	.	C	T	2460.77	.	AC=1;AF=0.500;AN=2;BaseQRankSum=-1.445;ClippingRankSum=0.000;DP=86;ExcessHet=3.0103;FS=1.915;MLEAC=1;MLEAF=0.500;MQ=43.65;MQRankSum=-2.069;QD=28.95;ReadPosRankSum=0.229;SOR=0.950	GT:AD:DP:GQ:PL	0/1:26,59:85:99:2489,0,1061
3R	18946821	.	C	A	2444.77	.	AC=1;AF=0.500;AN=2;BaseQRankSum=0.420;ClippingRankSum=0.000;DP=89;ExcessHet=3.0103;FS=3.224;MLEAC=1;MLEAF=0.500;MQ=43.66;MQRankSum=-2.497;QD=28.10;ReadPosRankSum=-0.855;SOR=0.822	GT:AD:DP:GQ:PL	0/1:24,63:87:99:2473,0,929
3R	18946893	.	G	A	2571.77	.	AC=1;AF=0.500;AN=2;BaseQRankSum=-1.694;ClippingRankSum=0.000;DP=84;ExcessHet=3.0103;FS=0.975;MLEAC=1;MLEAF=0.500;MQ=43.73;MQRankSum=-1.901;QD=30.62;ReadPosRankSum=-0.059;SOR=0.565	GT:AD:DP:GQ:PL	0/1:19,65:84:99:2600,0,778
3R	18946898	.	C	A	2497.77	.	AC=1;AF=0.500;AN=2;BaseQRankSum=-0.307;ClippingRankSum=0.000;DP=81;ExcessHet=3.0103;FS=0.990;MLEAC=1;MLEAF=0.500;MQ=43.72;MQRankSum=-1.952;QD=30.84;ReadPosRankSum=0.563;SOR=0.544	GT:AD:DP:GQ:PL	0/1:19,62:81:99:2526,0,820
3R	18946902	.	T	C	2500.77	.	AC=1;AF=0.500;AN=2;BaseQRankSum=-0.047;ClippingRankSum=0.000;DP=81;ExcessHet=3.0103;FS=0.990;MLEAC=1;MLEAF=0.500;MQ=43.72;MQRankSum=-1.952;QD=30.87;ReadPosRankSum=0.819;SOR=0.544	GT:AD:DP:GQ:PL	0/1:19,62:81:99:2529,0,778
3R	18946934	.	T	C	1424.77	.	AC=1;AF=0.500;AN=2;BaseQRankSum=-1.326;ClippingRankSum=0.000;DP=79;ExcessHet=3.0103;FS=0.000;MLEAC=1;MLEAF=0.500;MQ=43.84;MQRankSum=-1.412;QD=18.04;ReadPosRankSum=1.223;SOR=0.665	GT:AD:DP:GQ:PL	0/1:19,60:79:99:1453,0,308
3R	18947115	.	C	T	1483.77	.	AC=1;AF=0.500;AN=2;BaseQRankSum=0.352;ClippingRankSum=0.000;DP=77;ExcessHet=3.0103;FS=0.000;MLEAC=1;MLEAF=0.500;MQ=43.95;MQRankSum=-0.652;QD=19.52;ReadPosRankSum=0.921;SOR=0.826	GT:AD:DP:GQ:PL	0/1:14,62:76:99:1512,0,136
3R	18947147	.	G	A	2442.77	.	AC=1;AF=0.500;AN=2;BaseQRankSum=2.564;ClippingRankSum=0.000;DP=77;ExcessHet=3.0103;FS=2.408;MLEAC=1;MLEAF=0.500;MQ=43.95;MQRankSum=-0.712;QD=32.14;ReadPosRankSum=0.994;SOR=0.749	GT:AD:DP:GQ:PL	0/1:16,60:76:99:2471,0,452
3R	18947148	.	T	A	2442.77	.	AC=1;AF=0.500;AN=2;BaseQRankSum=1.585;ClippingRankSum=0.000;DP=78;ExcessHet=3.0103;FS=3.821;MLEAC=1;MLEAF=0.500;MQ=43.95;MQRankSum=-0.706;QD=31.72;ReadPosRankSum=0.794;SOR=0.790	GT:AD:DP:GQ:PL	0/1:16,61:77:99:2471,0,452
3R	18947204	.	C	T	1279.77	.	AC=1;AF=0.500;AN=2;BaseQRankSum=2.401;ClippingRankSum=0.000;DP=64;ExcessHet=3.0103;FS=5.018;MLEAC=1;MLEAF=0.500;MQ=43.74;MQRankSum=-0.777;QD=20.00;ReadPosRankSum=-2.306;SOR=1.334	GT:AD:DP:GQ:PL	0/1:11,53:64:99:1308,0,100
3R	18947258	.	A	T	1247.77	.	AC=1;AF=0.500;AN=2;BaseQRankSum=1.328;ClippingRankSum=0.000;DP=64;ExcessHet=3.0103;FS=0.000;MLEAC=1;MLEAF=0.500;MQ=43.77;MQRankSum=-0.663;QD=19.81;ReadPosRankSum=-0.210;SOR=0.836	GT:AD:DP:GQ:PL	0/1:12,51:63:99:1276,0,148
3R	18947485	.	ACAACAACAGCAG	A	1797.73	.	AC=1;AF=0.500;AN=2;BaseQRankSum=-0.364;ClippingRankSum=0.000;DP=66;ExcessHet=3.0103;FS=0.000;MLEAC=1;MLEAF=0.500;MQ=45.88;MQRankSum=2.106;QD=29.00;ReadPosRankSum=0.830;SOR=0.584	GT:AD:DP:GQ:PL	0/1:16,46:62:99:1835,0,1868
3R	18947689	.	C	T	2669.77	.	AC=2;AF=1.00;AN=2;DP=62;ExcessHet=3.0103;FS=0.000;MLEAC=2;MLEAF=1.00;MQ=43.68;QD=31.78;SOR=1.329	GT:AD:DP:GQ:PL	1/1:0,62:62:99:2698,186,0
3R	18947692	.	A	G	2672.77	.	AC=2;AF=1.00;AN=2;DP=60;ExcessHet=3.0103;FS=0.000;MLEAC=2;MLEAF=1.00;MQ=43.67;QD=33.18;SOR=1.355	GT:AD:DP:GQ:PL	1/1:0,60:60:99:2701,186,0
3R	18947740	.	A	T	1464.77	.	AC=2;AF=1.00;AN=2;DP=53;ExcessHet=3.0103;FS=0.000;MLEAC=2;MLEAF=1.00;MQ=43.68;QD=27.64;SOR=1.402	GT:AD:DP:GQ:PL	1/1:0,53:53:99:1493,159,0
3R	18947955	.	C	T	1920.77	.	AC=2;AF=1.00;AN=2;DP=69;ExcessHet=3.0103;FS=0.000;MLEAC=2;MLEAF=1.00;MQ=43.79;QD=27.84;SOR=0.722	GT:AD:DP:GQ:PL	1/1:0,69:69:99:1949,206,0
3R	18948023	.	T	A	1906.77	.	AC=2;AF=1.00;AN=2;DP=69;ExcessHet=3.0103;FS=0.000;MLEAC=2;MLEAF=1.00;MQ=43.67;QD=27.63;SOR=0.722	GT:AD:DP:GQ:PL	1/1:0,69:69:99:1935,207,0
3R	18948065	.	C	T	2500.77	.	AC=2;AF=1.00;AN=2;DP=88;ExcessHet=3.0103;FS=0.000;MLEAC=2;MLEAF=1.00;MQ=43.48;QD=28.42;SOR=0.941	GT:AD:DP:GQ:PL	1/1:0,88:88:99:2529,264,0
3R	18948088	.	A	T	4216.77	.	AC=2;AF=1.00;AN=2;DP=95;ExcessHet=3.0103;FS=0.000;MLEAC=2;MLEAF=1.00;MQ=43.50;QD=29.21;SOR=0.947	GT:AD:DP:GQ:PL	1/1:0,95:95:99:4245,289,0
3R	18948094	.	T	TACG	4300.73	.	AC=2;AF=1.00;AN=2;DP=94;ExcessHet=3.0103;FS=0.000;MLEAC=2;MLEAF=1.00;MQ=43.54;QD=30.45;SOR=0.924	GT:AD:DP:GQ:PL	1/1:0,94:94:99:4338,292,0
3R	18948183	.	T	G	3293.77	.	AC=2;AF=1.00;AN=2;DP=119;ExcessHet=3.0103;FS=0.000;MLEAC=2;MLEAF=1.00;MQ=43.13;QD=27.68;SOR=0.710	GT:AD:DP:GQ:PL	1/1:0,119:119:99:3322,356,0
3R	18948199	.	T	C	3593.77	.	AC=2;AF=1.00;AN=2;DP=120;ExcessHet=3.0103;FS=0.000;MLEAC=2;MLEAF=1.00;MQ=43.21;QD=29.95;SOR=0.726	GT:AD:DP:GQ:PL	1/1:0,120:120:99:3622,361,0
3R	18948210	.	T	G	4978.77	.	AC=2;AF=1.00;AN=2;DP=113;ExcessHet=3.0103;FS=0.000;MLEAC=2;MLEAF=1.00;MQ=43.14;QD=29.89;SOR=0.784	GT:AD:DP:GQ:PL	1/1:0,113:113:99:5007,343,0
3R	18948216	.	C	G	4883.77	.	AC=2;AF=1.00;AN=2;DP=109;ExcessHet=3.0103;FS=0.000;MLEAC=2;MLEAF=1.00;MQ=43.18;QD=32.12;SOR=0.787	GT:AD:DP:GQ:PL	1/1:0,109:109:99:4912,334,0
3R	18948312	.	T	C	3358.77	.	AC=2;AF=1.00;AN=2;DP=121;ExcessHet=3.0103;FS=0.000;MLEAC=2;MLEAF=1.00;MQ=43.65;QD=27.76;SOR=0.968	GT:AD:DP:GQ:PL	1/1:0,121:121:99:3387,362,0
3R	18948599	.	TCGGATCTGAGTTA	T	4610.73	.	AC=2;AF=1.00;AN=2;DP=107;ExcessHet=3.0103;FS=0.000;MLEAC=2;MLEAF=1.00;MQ=43.74;QD=32.44;SOR=1.064	GT:AD:DP:GQ:PL	1/1:0,105:105:99:4648,317,0
3R	18948754	.	G	A	4744.77	.	AC=2;AF=1.00;AN=2;DP=108;ExcessHet=3.0103;FS=0.000;MLEAC=2;MLEAF=1.00;MQ=43.87;QD=31.45;SOR=0.961	GT:AD:DP:GQ:PL	1/1:0,107:107:99:4773,322,0
3R	18948755	.	G	A	4744.77	.	AC=2;AF=1.00;AN=2;DP=108;ExcessHet=3.0103;FS=0.000;MLEAC=2;MLEAF=1.00;MQ=43.87;QD=33.36;SOR=0.961	GT:AD:DP:GQ:PL	1/1:0,107:107:99:4773,322,0
3R	18948907	.	C	A	5057.77	.	AC=2;AF=1.00;AN=2;BaseQRankSum=1.370;ClippingRankSum=0.000;DP=114;ExcessHet=3.0103;FS=3.757;MLEAC=2;MLEAF=1.00;MQ=44.00;MQRankSum=0.000;QD=30.33;ReadPosRankSum=1.064;SOR=0.788	GT:AD:DP:GQ:PL	1/1:1,113:114:99:5086,304,0
3R	18948908	.	G	A	5057.77	.	AC=2;AF=1.00;AN=2;BaseQRankSum=1.559;ClippingRankSum=0.000;DP=115;ExcessHet=3.0103;FS=3.617;MLEAC=2;MLEAF=1.00;MQ=44.00;MQRankSum=0.000;QD=31.79;ReadPosRankSum=1.085;SOR=0.689	GT:AD:DP:GQ:PL	1/1:1,114:115:99:5086,304,0
3R	18948954	.	G	C	2618.77	.	AC=1;AF=0.500;AN=2;BaseQRankSum=1.155;ClippingRankSum=0.000;DP=128;ExcessHet=3.0103;FS=8.685;MLEAC=1;MLEAF=0.500;MQ=43.97;MQRankSum=-0.577;QD=20.46;ReadPosRankSum=-0.366;SOR=0.370	GT:AD:DP:GQ:PL	0/1:19,109:128:99:2647,0,144
3R	18949231	.	G	A	3946.77	.	AC=1;AF=0.500;AN=2;BaseQRankSum=-0.311;ClippingRankSum=0.000;DP=116;ExcessHet=3.0103;FS=8.079;MLEAC=1;MLEAF=0.500;MQ=43.88;MQRankSum=-1.002;QD=34.32;ReadPosRankSum=0.082;SOR=1.262	GT:AD:DP:GQ:PL	0/1:14,101:115:99:3975,0,279
3R	18949246	.	C	T	3915.77	.	AC=1;AF=0.500;AN=2;BaseQRankSum=-0.944;ClippingRankSum=0.000;DP=114;ExcessHet=3.0103;FS=8.148;MLEAC=1;MLEAF=0.500;MQ=43.91;MQRankSum=-0.844;QD=34.65;ReadPosRankSum=0.957;SOR=1.280	GT:AD:DP:GQ:PL	0/1:14,99:113:99:3944,0,282
3R	18949329	.	T	C	1897.77	.	AC=1;AF=0.500;AN=2;BaseQRankSum=-1.648;ClippingRankSum=0.000;DP=101;ExcessHet=3.0103;FS=15.086;MLEAC=1;MLEAF=0.500;MQ=43.96;MQRankSum=-0.525;QD=18.79;ReadPosRankSum=0.449;SOR=0.057	GT:AD:DP:GQ:PL	0/1:13,88:101:71:1926,0,71
3R	18949478	.	T	A	2075.77	.	AC=1;AF=0.500;AN=2;BaseQRankSum=0.595;ClippingRankSum=0.000;DP=97;ExcessHet=3.0103;FS=6.604;MLEAC=1;MLEAF=0.500;MQ=43.90;MQRankSum=-0.844;QD=21.40;ReadPosRankSum=-1.070;SOR=0.601	GT:AD:DP:GQ:PL	0/1:12,85:97:43:2104,0,43
3R	18949489	.	A	T	3365.77	.	AC=1;AF=0.500;AN=2;BaseQRankSum=-2.685;ClippingRankSum=0.000;DP=99;ExcessHet=3.0103;FS=4.269;MLEAC=1;MLEAF=0.500;MQ=43.90;MQRankSum=-0.874;QD=34.00;ReadPosRankSum=-1.874;SOR=0.634	GT:AD:DP:GQ:PL	0/1:13,86:99:99:3394,0,267
3R	18949494	.	C	G	3346.77	.	AC=1;AF=0.500;AN=2;BaseQRankSum=-2.969;ClippingRankSum=0.000;DP=95;ExcessHet=3.0103;FS=6.506;MLEAC=1;MLEAF=0.500;MQ=43.90;MQRankSum=-0.854;QD=32.79;ReadPosRankSum=-2.403;SOR=0.531	GT:AD:DP:GQ:PL	0/1:12,83:95:99:3375,0,270
3R	18949497	.	G	GA	812.73	.	AC=1;AF=0.500;AN=2;BaseQRankSum=-2.366;ClippingRankSum=0.000;DP=94;ExcessHet=3.0103;FS=0.000;MLEAC=1;MLEAF=0.500;MQ=43.90;MQRankSum=-0.996;QD=11.29;ReadPosRankSum=-1.867;SOR=0.586	GT:AD:DP:GQ:PL	0/1:21,51:72:99:850,0,487
3R	18949507	.	C	A	1775.77	.	AC=1;AF=0.500;AN=2;BaseQRankSum=1.516;ClippingRankSum=0.000;DP=114;ExcessHet=3.0103;FS=0.000;MLEAC=1;MLEAF=0.500;MQ=43.85;MQRankSum=-1.275;QD=18.89;ReadPosRankSum=-2.524;SOR=0.608	GT:AD:DP:GQ:PL	0/1:17,77:94:99:1804,0,235
3R	18949513	.	AAC	A	2641.73	.	AC=1;AF=0.500;AN=2;BaseQRankSum=-1.481;ClippingRankSum=0.000;DP=101;ExcessHet=3.0103;FS=4.513;MLEAC=1;MLEAF=0.500;MQ=43.89;MQRankSum=-0.948;QD=28.41;ReadPosRankSum=-1.969;SOR=1.484	GT:AD:DP:GQ:PL	0/1:14,79:93:99:2679,0,242
3R	18949960	.	AGTCCTGGG	A	4571.73	.	AC=2;AF=1.00;AN=2;DP=108;ExcessHet=3.0103;FS=0.000;MLEAC=2;MLEAF=1.00;MQ=43.65;QD=30.00;SOR=1.072	GT:AD:DP:GQ:PL	1/1:0,103:103:99:4609,310,0
3R	18950011	.	G	A	2941.77	.	AC=2;AF=1.00;AN=2;DP=103;ExcessHet=3.0103;FS=0.000;MLEAC=2;MLEAF=1.00;MQ=43.70;QD=28.56;SOR=0.752	GT:AD:DP:GQ:PL	1/1:0,103:103:99:2970,309,0
3R	18950066	.	T	C	3534.77	.	AC=1;AF=0.500;AN=2;BaseQRankSum=0.934;ClippingRankSum=0.000;DP=97;ExcessHet=3.0103;FS=12.645;MLEAC=1;MLEAF=0.500;MQ=43.47;MQRankSum=-1.940;QD=36.11;ReadPosRankSum=-0.666;SOR=0.170	GT:AD:DP:GQ:PL	0/1:11,86:97:99:3563,0,189
3R	18950074	.	T	C	3972.77	.	AC=1;AF=0.500;AN=2;BaseQRankSum=-1.161;ClippingRankSum=0.000;DP=104;ExcessHet=3.0103;FS=10.078;MLEAC=1;MLEAF=0.500;MQ=43.40;MQRankSum=-1.993;QD=30.64;ReadPosRankSum=-1.787;SOR=0.105	GT:AD:DP:GQ:PL	0/1:10,94:104:99:4001,0,131
3R	18950093	.	A	ATGT	4280.73	.	AC=1;AF=0.500;AN=2;BaseQRankSum=-1.312;ClippingRankSum=0.000;DP=109;ExcessHet=3.0103;FS=12.084;MLEAC=1;MLEAF=0.500;MQ=43.34;MQRankSum=-2.126;QD=27.68;ReadPosRankSum=-1.756;SOR=0.093	GT:AD:DP:GQ:PL	0/1:11,98:109:99:4318,0,149
3R	18950094	.	C	CT	4238.73	.	AC=1;AF=0.500;AN=2;BaseQRankSum=-1.886;ClippingRankSum=0.000;DP=109;ExcessHet=3.0103;FS=9.577;MLEAC=1;MLEAF=0.500;MQ=43.34;MQRankSum=-2.126;QD=27.10;ReadPosRankSum=-1.791;SOR=0.117	GT:AD:DP:GQ:PL	0/1:11,98:109:99:4276,0,152
3R	18950134	.	A	G	4086.77	.	AC=1;AF=0.500;AN=2;BaseQRankSum=-0.888;ClippingRankSum=0.000;DP=108;ExcessHet=3.0103;FS=11.734;MLEAC=1;MLEAF=0.500;MQ=43.50;MQRankSum=-1.941;QD=26.17;ReadPosRankSum=0.416;SOR=0.098	GT:AD:DP:GQ:PL	0/1:12,96:108:99:4115,0,164
3R	18950141	.	TCG	T	4166.73	.	AC=1;AF=0.500;AN=2;BaseQRankSum=0.634;ClippingRankSum=0.000;DP=109;ExcessHet=3.0103;FS=12.360;MLEAC=1;MLEAF=0.500;MQ=43.47;MQRankSum=-1.884;QD=31.42;ReadPosRankSum=0.201;SOR=0.086	GT:AD:DP:GQ:PL	0/1:11,98:109:99:4204,0,181
3R	18950145	.	A	AT	4093.73	.	AC=1;AF=0.500;AN=2;BaseQRankSum=-0.565;ClippingRankSum=0.000;DP=111;ExcessHet=3.0103;FS=12.568;MLEAC=1;MLEAF=0.500;MQ=43.48;MQRankSum=-1.860;QD=30.37;ReadPosRankSum=-1.680;SOR=0.158	GT:AD:DP:GQ:PL	0/1:11,100:111:99:4131,0,141
3R	18950757	.	C	G	3495.77	.	AC=2;AF=1.00;AN=2;DP=126;ExcessHet=3.0103;FS=0.000;MLEAC=2;MLEAF=1.00;MQ=43.90;QD=27.74;SOR=0.826	GT:AD:DP:GQ:PL	1/1:0,126:126:99:3524,377,0
3R	18950850	.	T	A	6317.77	.	AC=2;AF=1.00;AN=2;DP=142;ExcessHet=3.0103;FS=0.000;MLEAC=2;MLEAF=1.00;MQ=43.89;QD=25.74;SOR=0.750	GT:AD:DP:GQ:PL	1/1:0,142:142:99:6346,430,0
3R	18950851	.	G	A	6317.77	.	AC=2;AF=1.00;AN=2;DP=143;ExcessHet=3.0103;FS=0.000;MLEAC=2;MLEAF=1.00;MQ=43.89;QD=35.05;SOR=0.765	GT:AD:DP:GQ:PL	1/1:0,143:143:99:6346,430,0
3R	18950863	.	C	T	5598.77	.	AC=2;AF=1.00;AN=2;BaseQRankSum=1.047;ClippingRankSum=0.000;DP=135;ExcessHet=3.0103;FS=9.580;MLEAC=2;MLEAF=1.00;MQ=43.94;MQRankSum=-0.418;QD=30.83;ReadPosRankSum=-1.420;SOR=0.300	GT:AD:DP:GQ:PL	1/1:6,129:135:99:5627,148,0
3R	18950865	.	CGT	C	5552.73	.	AC=2;AF=1.00;AN=2;BaseQRankSum=-0.070;ClippingRankSum=0.000;DP=139;ExcessHet=3.0103;FS=5.773;MLEAC=2;MLEAF=1.00;MQ=43.94;MQRankSum=-0.451;QD=27.83;ReadPosRankSum=-1.420;SOR=0.395	GT:AD:DP:GQ:PL	1/1:7,131:138:99:5590,115,0
3R	18950906	.	C	T	53.77	.	AC=1;AF=0.500;AN=2;BaseQRankSum=0.759;ClippingRankSum=0.000;DP=147;ExcessHet=3.0103;FS=15.051;MLEAC=1;MLEAF=0.500;MQ=43.93;MQRankSum=0.617;QD=0.37;ReadPosRankSum=0.026;SOR=2.659	GT:AD:DP:GQ:PL	0/1:134,12:146:82:82,0,5461
3R	18950913	.	A	G	47.77	.	AC=1;AF=0.500;AN=2;BaseQRankSum=-1.907;ClippingRankSum=0.000;DP=147;ExcessHet=3.0103;FS=20.598;MLEAC=1;MLEAF=0.500;MQ=43.92;MQRankSum=-0.851;QD=0.33;ReadPosRankSum=0.577;SOR=2.817	GT:AD:DP:GQ:PL	0/1:133,13:146:76:76,0,5527
3R	18950995	.	C	T	65.77	.	AC=1;AF=0.500;AN=2;BaseQRankSum=-1.134;ClippingRankSum=0.000;DP=130;ExcessHet=3.0103;FS=3.526;MLEAC=1;MLEAF=0.500;MQ=43.98;MQRankSum=-2.555;QD=0.51;ReadPosRankSum=-0.408;SOR=1.005	GT:AD:DP:GQ:PL	0/1:113,17:130:94:94,0,2760
3R	18951035	.	A	G	293.77	.	AC=1;AF=0.500;AN=2;BaseQRankSum=-1.341;ClippingRankSum=0.000;DP=116;ExcessHet=3.0103;FS=3.655;MLEAC=1;MLEAF=0.500;MQ=43.98;MQRankSum=-2.475;QD=2.53;ReadPosRankSum=0.472;SOR=0.805	GT:AD:DP:GQ:PL	0/1:100,16:116:99:322,0,4129
3R	18951036	.	T	C	293.77	.	AC=1;AF=0.500;AN=2;BaseQRankSum=-1.379;ClippingRankSum=0.000;DP=116;ExcessHet=3.0103;FS=3.655;MLEAC=1;MLEAF=0.500;MQ=43.98;MQRankSum=-2.475;QD=2.53;ReadPosRankSum=0.537;SOR=0.805	GT:AD:DP:GQ:PL	0/1:100,16:116:99:322,0,4129
3R	18951096	.	AAT	A	1242.73	.	AC=1;AF=0.500;AN=2;BaseQRankSum=0.116;ClippingRankSum=0.000;DP=98;ExcessHet=3.0103;FS=0.783;MLEAC=1;MLEAF=0.500;MQ=43.95;MQRankSum=-0.361;QD=12.68;ReadPosRankSum=0.350;SOR=0.576	GT:AD:DP:GQ:PL	0/1:62,36:98:99:1280,0,2372
3R	18951137	.	CAAA	C	2037.73	.	AC=1;AF=0.500;AN=2;BaseQRankSum=-1.649;ClippingRankSum=0.000;DP=97;ExcessHet=3.0103;FS=3.084;MLEAC=1;MLEAF=0.500;MQ=43.93;MQRankSum=-0.096;QD=27.54;ReadPosRankSum=-1.524;SOR=0.105	GT:AD:DP:GQ:PL	0/1:10,64:74:94:2024,0,94
3R	18951215	.	C	A	4485.77	.	AC=2;AF=1.00;AN=2;DP=111;ExcessHet=3.0103;FS=0.000;MLEAC=2;MLEAF=1.00;MQ=43.94;QD=29.15;SOR=1.077	GT:AD:DP:GQ:PL	1/1:0,108:108:99:4514,328,0
3R	18951240	.	C	G	4614.77	.	AC=2;AF=1.00;AN=2;DP=115;ExcessHet=3.0103;FS=0.000;MLEAC=2;MLEAF=1.00;MQ=43.92;QD=35.04;SOR=0.927	GT:AD:DP:GQ:PL	1/1:0,112:112:99:4643,344,0
3R	18951327	.	A	T	402.77	.	AC=1;AF=0.500;AN=2;BaseQRankSum=1.393;ClippingRankSum=0.000;DP=109;ExcessHet=3.0103;FS=2.304;MLEAC=1;MLEAF=0.500;MQ=43.94;MQRankSum=0.740;QD=3.70;ReadPosRankSum=-1.748;SOR=0.426	GT:AD:DP:GQ:PL	0/1:93,16:109:99:431,0,3895
3R	18951330	.	T	A	390.77	.	AC=1;AF=0.500;AN=2;BaseQRankSum=-0.347;ClippingRankSum=0.000;DP=111;ExcessHet=3.0103;FS=1.023;MLEAC=1;MLEAF=0.500;MQ=43.91;MQRankSum=-0.558;QD=3.52;ReadPosRankSum=-1.936;SOR=0.519	GT:AD:DP:GQ:PL	0/1:94,17:111:99:419,0,4011
3R	18951336	.	A	C,T	3061.77	.	AC=1,1;AF=0.500,0.500;AN=2;BaseQRankSum=1.777;ClippingRankSum=0.000;DP=113;ExcessHet=3.0103;FS=0.000;MLEAC=1,1;MLEAF=0.500,0.500;MQ=43.94;MQRankSum=-0.110;QD=27.10;ReadPosRankSum=1.898;SOR=0.520	GT:AD:DP:GQ:PL	1/2:1,97,15:113:99:3090,696,413,2643,0,4022
3R	18951471	.	A	G	1434.77	.	AC=1;AF=0.500;AN=2;BaseQRankSum=-2.610;ClippingRankSum=0.000;DP=112;ExcessHet=3.0103;FS=12.382;MLEAC=1;MLEAF=0.500;MQ=43.98;MQRankSum=1.194;QD=12.81;ReadPosRankSum=-0.212;SOR=1.249	GT:AD:DP:GQ:PL	0/1:47,65:112:99:1463,0,994
3R	18951532	.	C	T	1246.77	.	AC=1;AF=0.500;AN=2;BaseQRankSum=1.622;ClippingRankSum=0.000;DP=101;ExcessHet=3.0103;FS=6.597;MLEAC=1;MLEAF=0.500;MQ=43.96;MQRankSum=0.173;QD=12.59;ReadPosRankSum=-0.680;SOR=1.355	GT:AD:DP:GQ:PL	0/1:44,55:99:99:1275,0,913
3R	18951663	.	G	C	3242.77	.	AC=2;AF=1.00;AN=2;DP=117;ExcessHet=3.0103;FS=0.000;MLEAC=2;MLEAF=1.00;MQ=43.97;QD=27.72;SOR=0.781	GT:AD:DP:GQ:PL	1/1:0,117:117:99:3271,350,0
3R	18951724	.	GA	G	2943.73	.	AC=2;AF=1.00;AN=2;DP=149;ExcessHet=3.0103;FS=0.000;MLEAC=2;MLEAF=1.00;MQ=43.88;QD=21.18;SOR=0.862	GT:AD:DP:GQ:PL	1/1:0,139:139:99:2981,414,0
3R	18951741	.	A	C	6433.77	.	AC=2;AF=1.00;AN=2;DP=145;ExcessHet=3.0103;FS=0.000;MLEAC=2;MLEAF=1.00;MQ=43.87;QD=32.32;SOR=0.937	GT:AD:DP:GQ:PL	1/1:0,144:144:99:6462,439,0
3R	18951744	.	T	A	6515.77	.	AC=2;AF=1.00;AN=2;DP=147;ExcessHet=3.0103;FS=0.000;MLEAC=2;MLEAF=1.00;MQ=43.88;QD=28.61;SOR=0.838	GT:AD:DP:GQ:PL	1/1:0,146:146:99:6544,445,0
3R	18951751	.	TA	T	3752.73	.	AC=2;AF=1.00;AN=2;DP=148;ExcessHet=3.0103;FS=0.000;MLEAC=2;MLEAF=1.00;MQ=43.88;QD=25.70;SOR=0.934	GT:AD:DP:GQ:PL	1/1:0,146:146:99:3790,438,0
3R	18951779	.	GT	G	6309.73	.	AC=2;AF=1.00;AN=2;DP=141;ExcessHet=3.0103;FS=0.000;MLEAC=2;MLEAF=1.00;MQ=43.80;QD=28.48;SOR=0.877	GT:AD:DP:GQ:PL	1/1:0,140:140:99:6347,427,0
3R	18951786	.	T	TG	6461.73	.	AC=2;AF=1.00;AN=2;DP=141;ExcessHet=3.0103;FS=0.000;MLEAC=2;MLEAF=1.00;MQ=43.80;QD=30.74;SOR=0.926	GT:AD:DP:GQ:PL	1/1:0,141:141:99:6499,436,0
3R	18951788	.	C	T	6392.77	.	AC=2;AF=1.00;AN=2;DP=142;ExcessHet=3.0103;FS=0.000;MLEAC=2;MLEAF=1.00;MQ=43.80;QD=24.12;SOR=0.941	GT:AD:DP:GQ:PL	1/1:0,142:142:99:6421,430,0
3R	18951882	.	A	T	3569.77	.	AC=2;AF=1.00;AN=2;DP=127;ExcessHet=3.0103;FS=0.000;MLEAC=2;MLEAF=1.00;MQ=43.87;QD=28.33;SOR=0.791	GT:AD:DP:GQ:PL	1/1:0,126:126:99:3598,378,0
3R	18951984	.	C	A	3956.77	.	AC=2;AF=1.00;AN=2;BaseQRankSum=1.824;ClippingRankSum=0.000;DP=140;ExcessHet=3.0103;FS=0.000;MLEAC=2;MLEAF=1.00;MQ=43.67;MQRankSum=-0.265;QD=28.26;ReadPosRankSum=-0.532;SOR=0.324	GT:AD:DP:GQ:PL	1/1:1,139:140:99:3985,410,0
3R	18952037	.	C	T	6351.77	.	AC=2;AF=1.00;AN=2;DP=146;ExcessHet=3.0103;FS=0.000;MLEAC=2;MLEAF=1.00;MQ=43.48;QD=33.35;SOR=0.869	GT:AD:DP:GQ:PL	1/1:0,146:146:99:6380,439,0
3R	18952053	.	G	T	6345.77	.	AC=2;AF=1.00;AN=2;DP=144;ExcessHet=3.0103;FS=0.000;MLEAC=2;MLEAF=1.00;MQ=43.42;QD=32.64;SOR=0.904	GT:AD:DP:GQ:PL	1/1:0,144:144:99:6374,436,0
3R	18952108	.	C	T	6268.77	.	AC=2;AF=1.00;AN=2;DP=144;ExcessHet=3.0103;FS=0.000;MLEAC=2;MLEAF=1.00;MQ=43.48;QD=31.59;SOR=0.721	GT:AD:DP:GQ:PL	1/1:0,144:144:99:6297,436,0
3R	18952123	.	C	T	6503.77	.	AC=2;AF=1.00;AN=2;DP=141;ExcessHet=3.0103;FS=0.000;MLEAC=2;MLEAF=1.00;MQ=43.50;QD=33.02;SOR=0.766	GT:AD:DP:GQ:PL	1/1:0,141:141:99:6532,442,0
3R	18952124	.	A	G	6447.77	.	AC=2;AF=1.00;AN=2;DP=141;ExcessHet=3.0103;FS=0.000;MLEAC=2;MLEAF=1.00;MQ=43.38;QD=25.95;SOR=0.766	GT:AD:DP:GQ:PL	1/1:0,141:141:99:6476,436,0
3R	18952128	.	G	T	6296.77	.	AC=2;AF=1.00;AN=2;DP=140;ExcessHet=3.0103;FS=0.000;MLEAC=2;MLEAF=1.00;MQ=43.38;QD=25.30;SOR=0.781	GT:AD:DP:GQ:PL	1/1:0,140:140:99:6325,424,0
3R	18952343	.	G	T	1183.77	.	AC=1;AF=0.500;AN=2;BaseQRankSum=1.889;ClippingRankSum=0.000;DP=70;ExcessHet=3.0103;FS=0.000;MLEAC=1;MLEAF=0.500;MQ=43.92;MQRankSum=-1.065;QD=17.16;ReadPosRankSum=-0.370;SOR=0.602	GT:AD:DP:GQ:PL	0/1:19,50:69:99:1212,0,305
3R	18952359	.	C	T	1175.77	.	AC=1;AF=0.500;AN=2;BaseQRankSum=0.820;ClippingRankSum=0.000;DP=67;ExcessHet=3.0103;FS=5.822;MLEAC=1;MLEAF=0.500;MQ=43.91;MQRankSum=-1.016;QD=17.81;ReadPosRankSum=-0.675;SOR=0.239	GT:AD:DP:GQ:PL	0/1:17,49:66:99:1204,0,289
3R	18952392	.	T	TC	704.73	.	AC=1;AF=0.500;AN=2;BaseQRankSum=-0.943;ClippingRankSum=0.000;DP=61;ExcessHet=3.0103;FS=2.720;MLEAC=1;MLEAF=0.500;MQ=43.94;MQRankSum=-0.814;QD=13.05;ReadPosRankSum=0.889;SOR=0.307	GT:AD:DP:GQ:PL	0/1:14,40:54:99:742,0,408
3R	18952394	.	C	T	1377.73	.	AC=1;AF=0.500;AN=2;BaseQRankSum=2.305;ClippingRankSum=0.000;DP=65;ExcessHet=3.0103;FS=2.944;MLEAC=1;MLEAF=0.500;MQ=43.94;MQRankSum=-0.715;QD=22.59;ReadPosRankSum=-0.264;SOR=0.330	GT:AD:DP:GQ:PL	0/1:13,48:61:99:1415,0,383
3R	18952418	.	G	A	934.77	.	AC=1;AF=0.500;AN=2;BaseQRankSum=-2.014;ClippingRankSum=0.000;DP=56;ExcessHet=3.0103;FS=2.921;MLEAC=1;MLEAF=0.500;MQ=43.90;MQRankSum=0.615;QD=17.00;ReadPosRankSum=0.369;SOR=0.330	GT:AD:DP:GQ:PL	0/1:11,44:55:99:963,0,135
3R	18952464	.	C	A	1101.77	.	AC=1;AF=0.500;AN=2;BaseQRankSum=1.896;ClippingRankSum=0.000;DP=57;ExcessHet=3.0103;FS=0.000;MLEAC=1;MLEAF=0.500;MQ=43.90;MQRankSum=1.999;QD=19.33;ReadPosRankSum=1.016;SOR=0.622	GT:AD:DP:GQ:PL	0/1:12,45:57:99:1130,0,168
3R	18952622	.	A	G	721.77	.	AC=1;AF=0.500;AN=2;BaseQRankSum=0.026;ClippingRankSum=0.000;DP=48;ExcessHet=3.0103;FS=1.413;MLEAC=1;MLEAF=0.500;MQ=43.60;MQRankSum=0.518;QD=15.04;ReadPosRankSum=-0.597;SOR=0.446	GT:AD:DP:GQ:PL	0/1:10,38:48:99:750,0,100
3R	18952640	.	C	A	1716.77	.	AC=2;AF=1.00;AN=2;DP=44;ExcessHet=3.0103;FS=0.000;MLEAC=2;MLEAF=1.00;MQ=43.26;QD=32.35;SOR=1.662	GT:AD:DP:GQ:PL	1/1:0,44:44:99:1745,138,0
3R	18952667	.	GC	G	36.73	.	AC=1;AF=0.500;AN=2;BaseQRankSum=-0.575;ClippingRankSum=0.000;DP=47;ExcessHet=3.0103;FS=3.696;MLEAC=1;MLEAF=0.500;MQ=43.31;MQRankSum=-0.905;QD=1.27;ReadPosRankSum=-0.515;SOR=1.324	GT:AD:DP:GQ:PL	0/1:20,9:29:74:74,0,357
3R	18952675	.	C	A	377.77	.	AC=1;AF=0.500;AN=2;BaseQRankSum=1.457;ClippingRankSum=0.000;DP=53;ExcessHet=3.0103;FS=3.100;MLEAC=1;MLEAF=0.500;MQ=43.28;MQRankSum=0.022;QD=9.44;ReadPosRankSum=0.059;SOR=1.382	GT:AD:DP:GQ:PL	0/1:12,28:40:95:406,0,95
3R	18952676	.	C	A	1962.77	.	AC=2;AF=1.00;AN=2;BaseQRankSum=1.656;ClippingRankSum=0.000;DP=55;ExcessHet=3.0103;FS=0.000;MLEAC=2;MLEAF=1.00;MQ=43.31;MQRankSum=-0.422;QD=23.41;ReadPosRankSum=0.599;SOR=0.287	GT:AD:DP:GQ:PL	1/1:1,54:55:99:1991,154,0
3R	18952746	.	T	A	112.77	.	AC=1;AF=0.500;AN=2;BaseQRankSum=-2.260;ClippingRankSum=0.000;DP=54;ExcessHet=3.0103;FS=4.752;MLEAC=1;MLEAF=0.500;MQ=43.58;MQRankSum=-2.226;QD=2.13;ReadPosRankSum=1.328;SOR=0.252	GT:AD:DP:GQ:PL	0/1:41,12:53:99:141,0,1014
3R	18952787	.	C	A	326.77	.	AC=1;AF=0.500;AN=2;BaseQRankSum=0.807;ClippingRankSum=0.000;DP=65;ExcessHet=3.0103;FS=0.000;MLEAC=1;MLEAF=0.500;MQ=43.45;MQRankSum=-3.032;QD=5.03;ReadPosRankSum=0.451;SOR=0.542	GT:AD:DP:GQ:PL	0/1:52,13:65:99:355,0,2099
3R	18952794	.	T	C	365.77	.	AC=1;AF=0.500;AN=2;BaseQRankSum=-0.101;ClippingRankSum=0.000;DP=65;ExcessHet=3.0103;FS=0.000;MLEAC=1;MLEAF=0.500;MQ=43.45;MQRankSum=-3.032;QD=5.63;ReadPosRankSum=-0.275;SOR=0.608	GT:AD:DP:GQ:PL	0/1:52,13:65:99:394,0,2150
3R	18952796	.	C	T	360.77	.	AC=1;AF=0.500;AN=2;BaseQRankSum=1.138;ClippingRankSum=0.000;DP=63;ExcessHet=3.0103;FS=0.000;MLEAC=1;MLEAF=0.500;MQ=43.50;MQRankSum=-3.292;QD=5.73;ReadPosRankSum=-0.680;SOR=0.673	GT:AD:DP:GQ:PL	0/1:50,13:63:99:389,0,2128
3R	18952814	.	TTGCAAGCGATTTTCCCGACGGC	T	276.73	.	AC=1;AF=0.500;AN=2;BaseQRankSum=0.861;ClippingRankSum=0.000;DP=74;ExcessHet=3.0103;FS=2.748;MLEAC=1;MLEAF=0.500;MQ=43.46;MQRankSum=-4.549;QD=3.74;ReadPosRankSum=-1.352;SOR=0.902	GT:AD:DP:GQ:PL	0/1:62,12:74:99:314,0,2589
3R	18952868	.	T	G	477.77	.	AC=1;AF=0.500;AN=2;BaseQRankSum=-0.105;ClippingRankSum=0.000;DP=75;ExcessHet=3.0103;FS=5.558;MLEAC=1;MLEAF=0.500;MQ=43.44;MQRankSum=-3.797;QD=6.37;ReadPosRankSum=-2.519;SOR=1.339	GT:AD:DP:GQ:PL	0/1:58,17:75:99:506,0,2095
3R	18952881	.	T	C	471.77	.	AC=1;AF=0.500;AN=2;BaseQRankSum=1.726;ClippingRankSum=0.000;DP=67;ExcessHet=3.0103;FS=3.975;MLEAC=1;MLEAF=0.500;MQ=43.47;MQRankSum=-3.036;QD=7.04;ReadPosRankSum=-3.047;SOR=1.223	GT:AD:DP:GQ:PL	0/1:51,16:67:99:500,0,1957
3R	18952952	.	G	GT,GTT	1648.73	.	AC=1,1;AF=0.500,0.500;AN=2;BaseQRankSum=2.114;ClippingRankSum=0.000;DP=85;ExcessHet=3.0103;FS=0.000;MLEAC=1,1;MLEAF=0.500,0.500;MQ=43.64;MQRankSum=-0.577;QD=20.35;ReadPosRankSum=1.750;SOR=1.300	GT:AD:DP:GQ:PL	1/2:2,58,21:81:99:1686,377,187,1020,0,958
3R	18953032	.	C	T	2487.77	.	AC=1;AF=0.500;AN=2;BaseQRankSum=1.594;ClippingRankSum=0.000;DP=76;ExcessHet=3.0103;FS=2.552;MLEAC=1;MLEAF=0.500;MQ=43.52;MQRankSum=-1.513;QD=32.73;ReadPosRankSum=1.299;SOR=1.221	GT:AD:DP:GQ:PL	0/1:15,61:76:99:2516,0,434
3R	18953033	.	A	G	2529.77	.	AC=1;AF=0.500;AN=2;BaseQRankSum=-1.272;ClippingRankSum=0.000;DP=75;ExcessHet=3.0103;FS=4.284;MLEAC=1;MLEAF=0.500;MQ=43.51;MQRankSum=-1.425;QD=33.73;ReadPosRankSum=0.796;SOR=1.392	GT:AD:DP:GQ:PL	0/1:14,61:75:99:2558,0,431
3R	18953035	.	ACC	A	2565.73	.	AC=1;AF=0.500;AN=2;BaseQRankSum=1.940;ClippingRankSum=0.000;DP=76;ExcessHet=3.0103;FS=4.339;MLEAC=1;MLEAF=0.500;MQ=43.52;MQRankSum=-1.402;QD=33.76;ReadPosRankSum=0.489;SOR=1.430	GT:AD:DP:GQ:PL	0/1:14,62:76:99:2603,0,398
3R	18953040	.	A	AT	2565.73	.	AC=1;AF=0.500;AN=2;BaseQRankSum=-0.828;ClippingRankSum=0.000;DP=77;ExcessHet=3.0103;FS=2.609;MLEAC=1;MLEAF=0.500;MQ=43.52;MQRankSum=-1.379;QD=33.32;ReadPosRankSum=-2.223;SOR=1.270	GT:AD:DP:GQ:PL	0/1:14,63:77:99:2603,0,398
3R	18953044	.	C	CA	2733.73	.	AC=1;AF=0.500;AN=2;BaseQRankSum=0.296;ClippingRankSum=0.000;DP=76;ExcessHet=3.0103;FS=2.596;MLEAC=1;MLEAF=0.500;MQ=43.52;MQRankSum=-1.402;QD=25.21;ReadPosRankSum=-0.469;SOR=1.234	GT:AD:DP:GQ:PL	0/1:14,62:76:99:2771,0,386
3R	18953049	.	G	C	2821.77	.	AC=1;AF=0.500;AN=2;BaseQRankSum=0.482;ClippingRankSum=0.000;DP=79;ExcessHet=3.0103;FS=4.176;MLEAC=1;MLEAF=0.500;MQ=43.56;MQRankSum=-1.236;QD=29.36;ReadPosRankSum=-1.194;SOR=1.341	GT:AD:DP:GQ:PL	0/1:14,65:79:99:2850,0,377
3R	18953059	.	A	T	2497.77	.	AC=1;AF=0.500;AN=2;BaseQRankSum=1.506;ClippingRankSum=0.000;DP=76;ExcessHet=3.0103;FS=1.191;MLEAC=1;MLEAF=0.500;MQ=43.57;MQRankSum=-1.087;QD=32.87;ReadPosRankSum=-1.966;SOR=1.002	GT:AD:DP:GQ:PL	0/1:13,63:76:99:2526,0,356
3R	18953083	.	A	G	3291.77	.	AC=2;AF=1.00;AN=2;DP=75;ExcessHet=3.0103;FS=0.000;MLEAC=2;MLEAF=1.00;MQ=43.74;QD=29.75;SOR=0.719	GT:AD:DP:GQ:PL	1/1:0,75:75:99:3320,235,0
3R	18953092	.	T	G	3241.77	.	AC=2;AF=1.00;AN=2;DP=75;ExcessHet=3.0103;FS=0.000;MLEAC=2;MLEAF=1.00;MQ=43.79;QD=29.13;SOR=0.719	GT:AD:DP:GQ:PL	1/1:0,75:75:99:3270,229,0
3R	18953114	.	C	T	396.77	.	AC=1;AF=0.500;AN=2;BaseQRankSum=2.347;ClippingRankSum=0.000;DP=82;ExcessHet=3.0103;FS=1.071;MLEAC=1;MLEAF=0.500;MQ=43.74;MQRankSum=-0.813;QD=4.84;ReadPosRankSum=-0.816;SOR=0.858	GT:AD:DP:GQ:PL	0/1:67,15:82:99:425,0,2752
3R	18953123	.	A	T	399.77	.	AC=1;AF=0.500;AN=2;BaseQRankSum=0.244;ClippingRankSum=0.000;DP=80;ExcessHet=3.0103;FS=0.000;MLEAC=1;MLEAF=0.500;MQ=43.75;MQRankSum=-0.958;QD=5.00;ReadPosRankSum=-1.942;SOR=0.783	GT:AD:DP:GQ:PL	0/1:65,15:80:99:428,0,2732
3R	18953128	.	C	T	360.77	.	AC=1;AF=0.500;AN=2;BaseQRankSum=1.455;ClippingRankSum=0.000;DP=79;ExcessHet=3.0103;FS=0.000;MLEAC=1;MLEAF=0.500;MQ=43.75;MQRankSum=-1.070;QD=4.57;ReadPosRankSum=-2.035;SOR=0.674	GT:AD:DP:GQ:PL	0/1:65,14:79:99:389,0,2697
3R	18953152	.	C	T	1900.77	.	AC=1;AF=0.500;AN=2;BaseQRankSum=0.297;ClippingRankSum=0.000;DP=92;ExcessHet=3.0103;FS=2.354;MLEAC=1;MLEAF=0.500;MQ=43.81;MQRankSum=0.687;QD=20.89;ReadPosRankSum=1.482;SOR=0.833	GT:AD:DP:GQ:PL	0/1:15,76:91:99:1929,0,157
3R	18953193	.	A	G	2532.77	.	AC=2;AF=1.00;AN=2;BaseQRankSum=1.844;ClippingRankSum=0.000;DP=94;ExcessHet=3.0103;FS=3.104;MLEAC=2;MLEAF=1.00;MQ=43.83;MQRankSum=-0.267;QD=26.94;ReadPosRankSum=0.664;SOR=0.325	GT:AD:DP:GQ:PL	1/1:1,93:94:99:2561,271,0
3R	18953283	.	GA	G	277.73	.	AC=1;AF=0.500;AN=2;BaseQRankSum=-0.354;ClippingRankSum=0.000;DP=84;ExcessHet=3.0103;FS=2.505;MLEAC=1;MLEAF=0.500;MQ=43.91;MQRankSum=-0.466;QD=3.47;ReadPosRankSum=0.179;SOR=0.679	GT:AD:DP:GQ:PL	0/1:67,13:80:99:315,0,2756
3R	18953293	.	A	AG	270.73	.	AC=1;AF=0.500;AN=2;BaseQRankSum=-0.525;ClippingRankSum=0.000;DP=77;ExcessHet=3.0103;FS=1.229;MLEAC=1;MLEAF=0.500;MQ=43.90;MQRankSum=-0.497;QD=3.56;ReadPosRankSum=0.363;SOR=0.434	GT:AD:DP:GQ:PL	0/1:64,12:76:99:308,0,2646
3R	18953334	.	A	AT	1427.73	.	AC=1;AF=0.500;AN=2;BaseQRankSum=1.110;ClippingRankSum=0.000;DP=78;ExcessHet=3.0103;FS=0.000;MLEAC=1;MLEAF=0.500;MQ=43.97;MQRankSum=2.236;QD=18.79;ReadPosRankSum=0.566;SOR=0.574	GT:AD:DP:GQ:PL	0/1:13,63:76:99:1465,0,108
3R	18953388	.	C	T	1326.77	.	AC=1;AF=0.500;AN=2;BaseQRankSum=2.657;ClippingRankSum=0.000;DP=73;ExcessHet=3.0103;FS=3.726;MLEAC=1;MLEAF=0.500;MQ=43.97;MQRankSum=1.780;QD=18.17;ReadPosRankSum=-0.941;SOR=0.836	GT:AD:DP:GQ:PL	0/1:18,55:73:99:1355,0,264
3R	18953411	.	G	C	1994.77	.	AC=2;AF=1.00;AN=2;DP=70;ExcessHet=3.0103;FS=0.000;MLEAC=2;MLEAF=1.00;MQ=43.97;QD=28.50;SOR=0.693	GT:AD:DP:GQ:PL	1/1:0,70:70:99:2023,210,0
3R	18953446	.	C	A	2079.77	.	AC=2;AF=1.00;AN=2;DP=74;ExcessHet=3.0103;FS=0.000;MLEAC=2;MLEAF=1.00;MQ=44.00;QD=28.10;SOR=0.864	GT:AD:DP:GQ:PL	1/1:0,74:74:99:2108,222,0
3R	18953501	.	C	T	2612.77	.	AC=2;AF=1.00;AN=2;DP=60;ExcessHet=3.0103;FS=0.000;MLEAC=2;MLEAF=1.00;MQ=44.00;QD=35.42;SOR=0.986	GT:AD:DP:GQ:PL	1/1:0,60:60:99:2641,181,0
3R	18953504	.	C	T	2650.77	.	AC=2;AF=1.00;AN=2;DP=61;ExcessHet=3.0103;FS=0.000;MLEAC=2;MLEAF=1.00;MQ=44.00;QD=28.07;SOR=1.022	GT:AD:DP:GQ:PL	1/1:0,61:61:99:2679,184,0
3R	18953521	.	C	A	1665.77	.	AC=2;AF=1.00;AN=2;DP=63;ExcessHet=3.0103;FS=0.000;MLEAC=2;MLEAF=1.00;MQ=44.00;QD=27.31;SOR=0.793	GT:AD:DP:GQ:PL	1/1:0,61:61:99:1694,182,0
3R	18953606	.	T	A	967.77	.	AC=1;AF=0.500;AN=2;BaseQRankSum=1.742;ClippingRankSum=0.000;DP=58;ExcessHet=3.0103;FS=1.108;MLEAC=1;MLEAF=0.500;MQ=43.92;MQRankSum=0.648;QD=16.69;ReadPosRankSum=-0.034;SOR=0.941	GT:AD:DP:GQ:PL	0/1:17,41:58:99:996,0,310
3R	18953643	.	G	C	1747.77	.	AC=2;AF=1.00;AN=2;DP=64;ExcessHet=3.0103;FS=0.000;MLEAC=2;MLEAF=1.00;MQ=43.89;QD=27.31;SOR=1.503	GT:AD:DP:GQ:PL	1/1:0,64:64:99:1776,192,0
3R	18953657	.	G	C	2767.77	.	AC=2;AF=1.00;AN=2;DP=63;ExcessHet=3.0103;FS=0.000;MLEAC=2;MLEAF=1.00;MQ=43.89;QD=28.89;SOR=1.270	GT:AD:DP:GQ:PL	1/1:0,63:63:99:2796,193,0
3R	18953658	.	C	T	2767.77	.	AC=2;AF=1.00;AN=2;DP=64;ExcessHet=3.0103;FS=0.000;MLEAC=2;MLEAF=1.00;MQ=43.89;QD=30.16;SOR=1.306	GT:AD:DP:GQ:PL	1/1:0,64:64:99:2796,193,0
3R	18953672	.	G	C	2740.77	.	AC=2;AF=1.00;AN=2;DP=63;ExcessHet=3.0103;FS=0.000;MLEAC=2;MLEAF=1.00;MQ=43.89;QD=22.53;SOR=1.366	GT:AD:DP:GQ:PL	1/1:0,63:63:99:2769,193,0
3R	18953673	.	T	C	2740.77	.	AC=2;AF=1.00;AN=2;DP=64;ExcessHet=3.0103;FS=0.000;MLEAC=2;MLEAF=1.00;MQ=43.89;QD=28.51;SOR=1.402	GT:AD:DP:GQ:PL	1/1:0,64:64:99:2769,193,0
3R	18953957	.	A	T	1412.77	.	AC=2;AF=1.00;AN=2;DP=51;ExcessHet=3.0103;FS=0.000;MLEAC=2;MLEAF=1.00;MQ=43.96;QD=27.70;SOR=0.900	GT:AD:DP:GQ:PL	1/1:0,51:51:99:1441,152,0
3R	18954026	.	T	G	1557.77	.	AC=2;AF=1.00;AN=2;DP=56;ExcessHet=3.0103;FS=0.000;MLEAC=2;MLEAF=1.00;MQ=43.93;QD=27.82;SOR=0.693	GT:AD:DP:GQ:PL	1/1:0,56:56:99:1586,168,0
3R	18954052	.	TC	T	2704.73	.	AC=2;AF=1.00;AN=2;DP=62;ExcessHet=3.0103;FS=0.000;MLEAC=2;MLEAF=1.00;MQ=43.94;QD=29.40;SOR=0.826	GT:AD:DP:GQ:PL	1/1:0,62:62:99:2742,187,0
3R	18954055	.	A	T	2713.77	.	AC=2;AF=1.00;AN=2;DP=62;ExcessHet=3.0103;FS=0.000;MLEAC=2;MLEAF=1.00;MQ=43.94;QD=29.18;SOR=0.826	GT:AD:DP:GQ:PL	1/1:0,62:62:99:2742,187,0
3R	18954190	.	C	A	1711.77	.	AC=2;AF=1.00;AN=2;DP=60;ExcessHet=3.0103;FS=0.000;MLEAC=2;MLEAF=1.00;MQ=44.00;QD=28.53;SOR=0.831	GT:AD:DP:GQ:PL	1/1:0,60:60:99:1740,180,0
3R	18954241	.	C	CT	1471.73	.	AC=2;AF=1.00;AN=2;DP=51;ExcessHet=3.0103;FS=0.000;MLEAC=2;MLEAF=1.00;MQ=44.00;QD=28.86;SOR=0.900	GT:AD:DP:GQ:PL	1/1:0,51:51:99:1509,156,0
3R	18954264	.	C	CT	1413.73	.	AC=2;AF=1.00;AN=2;BaseQRankSum=-0.688;ClippingRankSum=0.000;DP=57;ExcessHet=3.0103;FS=3.602;MLEAC=2;MLEAF=1.00;MQ=43.97;MQRankSum=0.000;QD=25.70;ReadPosRankSum=-1.134;SOR=0.707	GT:AD:DP:GQ:PL	1/1:1,54:55:99:1451,139,0
3R	18954344	.	A	G	1591.77	.	AC=2;AF=1.00;AN=2;DP=63;ExcessHet=3.0103;FS=0.000;MLEAC=2;MLEAF=1.00;MQ=43.97;QD=25.67;SOR=0.976	GT:AD:DP:GQ:PL	1/1:0,62:62:99:1620,183,0
3R	18954448	.	T	TC	1333.73	.	AC=2;AF=1.00;AN=2;DP=43;ExcessHet=3.0103;FS=0.000;MLEAC=2;MLEAF=1.00;MQ=44.00;QD=32.53;SOR=1.075	GT:AD:DP:GQ:PL	1/1:0,41:41:99:1371,126,0
3R	18954629	.	C	G	1408.77	.	AC=2;AF=1.00;AN=2;DP=52;ExcessHet=3.0103;FS=0.000;MLEAC=2;MLEAF=1.00;MQ=43.89;QD=27.09;SOR=1.036	GT:AD:DP:GQ:PL	1/1:0,52:52:99:1437,156,0
3R	18954681	.	A	C	1716.77	.	AC=2;AF=1.00;AN=2;DP=62;ExcessHet=3.0103;FS=0.000;MLEAC=2;MLEAF=1.00;MQ=43.62;QD=28.14;SOR=0.793	GT:AD:DP:GQ:PL	1/1:0,61:61:99:1745,182,0
3R	18954703	.	T	C	2648.77	.	AC=2;AF=1.00;AN=2;DP=63;ExcessHet=3.0103;FS=0.000;MLEAC=2;MLEAF=1.00;MQ=43.50;QD=33.17;SOR=0.793	GT:AD:DP:GQ:PL	1/1:0,61:61:99:2677,184,0
3R	18954708	.	C	T	2606.77	.	AC=2;AF=1.00;AN=2;DP=62;ExcessHet=3.0103;FS=0.000;MLEAC=2;MLEAF=1.00;MQ=43.49;QD=36.08;SOR=0.760	GT:AD:DP:GQ:PL	1/1:0,60:60:99:2635,181,0
3R	18954733	.	T	C	1861.77	.	AC=2;AF=1.00;AN=2;DP=71;ExcessHet=3.0103;FS=0.000;MLEAC=2;MLEAF=1.00;MQ=43.39;QD=26.60;SOR=0.750	GT:AD:DP:GQ:PL	1/1:0,70:70:99:1890,208,0
3R	18954779	.	G	A	3162.77	.	AC=2;AF=1.00;AN=2;DP=70;ExcessHet=3.0103;FS=0.000;MLEAC=2;MLEAF=1.00;MQ=43.18;QD=27.52;SOR=0.941	GT:AD:DP:GQ:PL	1/1:0,70:70:99:3191,217,0
3R	18954780	.	T	C	3162.77	.	AC=2;AF=1.00;AN=2;DP=71;ExcessHet=3.0103;FS=0.000;MLEAC=2;MLEAF=1.00;MQ=43.19;QD=31.86;SOR=1.042	GT:AD:DP:GQ:PL	1/1:0,71:71:99:3191,217,0
3R	18954801	.	G	A	1845.77	.	AC=2;AF=1.00;AN=2;DP=67;ExcessHet=3.0103;FS=0.000;MLEAC=2;MLEAF=1.00;MQ=43.06;QD=27.97;SOR=1.284	GT:AD:DP:GQ:PL	1/1:0,66:66:99:1874,197,0
3R	18954830	.	T	C	1816.77	.	AC=2;AF=1.00;AN=2;DP=66;ExcessHet=3.0103;FS=0.000;MLEAC=2;MLEAF=1.00;MQ=42.98;QD=27.53;SOR=1.033	GT:AD:DP:GQ:PL	1/1:0,66:66:99:1845,198,0
3R	18954852	.	T	C	2000.77	.	AC=1;AF=0.500;AN=2;BaseQRankSum=-1.480;ClippingRankSum=0.000;DP=62;ExcessHet=3.0103;FS=12.825;MLEAC=1;MLEAF=0.500;MQ=42.98;MQRankSum=-3.941;QD=32.27;ReadPosRankSum=0.463;SOR=0.072	GT:AD:DP:GQ:PL	0/1:12,50:62:99:2029,0,350
3R	18954861	.	T	A	1905.77	.	AC=1;AF=0.500;AN=2;BaseQRankSum=-0.359;ClippingRankSum=0.000;DP=60;ExcessHet=3.0103;FS=9.136;MLEAC=1;MLEAF=0.500;MQ=42.88;MQRankSum=-4.609;QD=31.76;ReadPosRankSum=0.242;SOR=0.134	GT:AD:DP:GQ:PL	0/1:13,47:60:99:1934,0,404
3R	18954870	.	T	TTAGAA	2106.73	.	AC=1;AF=0.500;AN=2;BaseQRankSum=1.138;ClippingRankSum=0.000;DP=61;ExcessHet=3.0103;FS=12.011;MLEAC=1;MLEAF=0.500;MQ=42.93;MQRankSum=-4.366;QD=34.54;ReadPosRankSum=-0.899;SOR=0.412	GT:AD:DP:GQ:PL	0/1:13,48:61:99:2144,0,389
3R	18954918	.	T	C	477.77	.	AC=1;AF=0.500;AN=2;BaseQRankSum=-1.601;ClippingRankSum=0.000;DP=68;ExcessHet=3.0103;FS=10.763;MLEAC=1;MLEAF=0.500;MQ=43.19;MQRankSum=3.807;QD=7.03;ReadPosRankSum=1.360;SOR=1.498	GT:AD:DP:GQ:PL	0/1:52,16:68:99:506,0,2099
3R	18954924	.	CATGG	C	2038.73	.	AC=1;AF=0.500;AN=2;BaseQRankSum=-0.735;ClippingRankSum=0.000;DP=72;ExcessHet=3.0103;FS=10.431;MLEAC=1;MLEAF=0.500;MQ=43.15;MQRankSum=-3.629;QD=29.12;ReadPosRankSum=-1.060;SOR=1.086	GT:AD:DP:GQ:PL	0/1:17,53:70:99:2076,0,532
3R	18954926	.	TG	T	488.73	.	AC=1;AF=0.500;AN=2;BaseQRankSum=1.131;ClippingRankSum=0.000;DP=71;ExcessHet=3.0103;FS=12.635;MLEAC=1;MLEAF=0.500;MQ=43.14;MQRankSum=3.584;QD=6.88;ReadPosRankSum=0.499;SOR=1.194	GT:AD:DP:GQ:PL	0/1:54,17:71:99:526,0,2144
3R	18954929	.	ATGG	A	491.73	.	AC=1;AF=0.500;AN=2;BaseQRankSum=-0.445;ClippingRankSum=0.000;DP=71;ExcessHet=3.0103;FS=12.635;MLEAC=1;MLEAF=0.500;MQ=43.14;MQRankSum=3.584;QD=6.93;SOR=1.194	GT:AD:DP:GQ:PL	0/1:54,17:71:99:529,0,2118
3R	18954984	.	C	T	555.77	.	AC=1;AF=0.500;AN=2;BaseQRankSum=-0.503;ClippingRankSum=0.000;DP=74;ExcessHet=3.0103;FS=0.000;MLEAC=1;MLEAF=0.500;MQ=43.39;MQRankSum=2.679;QD=7.51;ReadPosRankSum=-1.059;SOR=0.829	GT:AD:DP:GQ:PL	0/1:56,18:74:99:584,0,2324
3R	18954986	.	T	C	2266.77	.	AC=1;AF=0.500;AN=2;BaseQRankSum=-0.999;ClippingRankSum=0.000;DP=74;ExcessHet=3.0103;FS=0.000;MLEAC=1;MLEAF=0.500;MQ=43.39;MQRankSum=-2.664;QD=30.63;ReadPosRankSum=1.047;SOR=0.573	GT:AD:DP:GQ:PL	0/1:18,56:74:99:2295,0,587
3R	18954988	.	C	T	2266.77	.	AC=1;AF=0.500;AN=2;BaseQRankSum=0.553;ClippingRankSum=0.000;DP=74;ExcessHet=3.0103;FS=0.000;MLEAC=1;MLEAF=0.500;MQ=43.39;MQRankSum=-2.664;QD=30.63;ReadPosRankSum=1.104;SOR=0.573	GT:AD:DP:GQ:PL	0/1:18,56:74:99:2295,0,587
3R	18954989	.	G	T	3377.77	.	AC=2;AF=1.00;AN=2;DP=76;ExcessHet=3.0103;FS=0.000;MLEAC=2;MLEAF=1.00;MQ=43.38;QD=26.04;SOR=1.051	GT:AD:DP:GQ:PL	1/1:0,76:76:99:3406,229,0
3R	18955004	.	G	T	241.77	.	AC=1;AF=0.500;AN=2;BaseQRankSum=1.004;ClippingRankSum=0.000;DP=79;ExcessHet=3.0103;FS=5.554;MLEAC=1;MLEAF=0.500;MQ=43.43;MQRankSum=2.495;QD=3.06;ReadPosRankSum=0.246;SOR=1.501	GT:AD:DP:GQ:PL	0/1:61,18:79:99:270,0,1476
3R	18955051	.	T	C	1135.77	.	AC=1;AF=0.500;AN=2;BaseQRankSum=-0.341;ClippingRankSum=0.000;DP=71;ExcessHet=3.0103;FS=2.171;MLEAC=1;MLEAF=0.500;MQ=43.47;MQRankSum=-2.805;QD=16.00;ReadPosRankSum=1.512;SOR=0.428	GT:AD:DP:GQ:PL	0/1:22,49:71:99:1164,0,412
3R	18955075	.	G	T	1052.77	.	AC=1;AF=0.500;AN=2;BaseQRankSum=-0.625;ClippingRankSum=0.000;DP=65;ExcessHet=3.0103;FS=7.178;MLEAC=1;MLEAF=0.500;MQ=43.64;MQRankSum=-2.527;QD=16.20;ReadPosRankSum=0.196;SOR=0.481	GT:AD:DP:GQ:PL	0/1:20,45:65:99:1081,0,372
3R	18955111	.	A	G	944.77	.	AC=1;AF=0.500;AN=2;BaseQRankSum=-3.254;ClippingRankSum=0.000;DP=62;ExcessHet=3.0103;FS=2.348;MLEAC=1;MLEAF=0.500;MQ=43.72;MQRankSum=-2.127;QD=15.24;ReadPosRankSum=-1.170;SOR=0.625	GT:AD:DP:GQ:PL	0/1:19,43:62:99:973,0,364
3R	18955134	.	T	C	1689.77	.	AC=2;AF=1.00;AN=2;DP=63;ExcessHet=3.0103;FS=0.000;MLEAC=2;MLEAF=1.00;MQ=43.78;QD=26.82;SOR=0.724	GT:AD:DP:GQ:PL	1/1:0,63:63:99:1718,188,0
3R	18955155	.	A	G	2633.77	.	AC=2;AF=1.00;AN=2;DP=60;ExcessHet=3.0103;FS=0.000;MLEAC=2;MLEAF=1.00;MQ=43.87;QD=28.11;SOR=0.831	GT:AD:DP:GQ:PL	1/1:0,60:60:99:2662,181,0
3R	18955157	.	C	T	2633.77	.	AC=2;AF=1.00;AN=2;DP=60;ExcessHet=3.0103;FS=0.000;MLEAC=2;MLEAF=1.00;MQ=43.87;QD=31.13;SOR=0.831	GT:AD:DP:GQ:PL	1/1:0,60:60:99:2662,181,0
3R	18955316	.	CCACA	C	1468.73	.	AC=1;AF=0.500;AN=2;BaseQRankSum=-0.054;ClippingRankSum=0.000;DP=54;ExcessHet=3.0103;FS=10.242;MLEAC=1;MLEAF=0.500;MQ=43.89;MQRankSum=2.550;QD=32.64;ReadPosRankSum=-0.456;SOR=0.580	GT:AD:DP:GQ:PL	0/1:6,39:45:99:1506,0,135
3R	18955381	.	T	C	1024.77	.	AC=1;AF=0.500;AN=2;BaseQRankSum=0.459;ClippingRankSum=0.000;DP=56;ExcessHet=3.0103;FS=3.045;MLEAC=1;MLEAF=0.500;MQ=43.90;MQRankSum=1.135;QD=18.63;ReadPosRankSum=0.189;SOR=1.149	GT:AD:DP:GQ:PL	0/1:11,44:55:99:1053,0,145
3R	18955446	.	T	G	1645.77	.	AC=2;AF=1.00;AN=2;DP=60;ExcessHet=3.0103;FS=0.000;MLEAC=2;MLEAF=1.00;MQ=44.00;QD=27.43;SOR=0.831	GT:AD:DP:GQ:PL	1/1:0,60:60:99:1674,180,0
3R	18955544	.	G	C	454.77	.	AC=1;AF=0.500;AN=2;BaseQRankSum=-1.118;ClippingRankSum=0.000;DP=67;ExcessHet=3.0103;FS=1.194;MLEAC=1;MLEAF=0.500;MQ=44.00;MQRankSum=0.000;QD=6.79;ReadPosRankSum=-1.032;SOR=0.919	GT:AD:DP:GQ:PL	0/1:51,16:67:99:483,0,1926
3R	18955566	.	A	T	546.77	.	AC=1;AF=0.500;AN=2;BaseQRankSum=1.201;ClippingRankSum=0.000;DP=61;ExcessHet=3.0103;FS=2.623;MLEAC=1;MLEAF=0.500;MQ=44.00;MQRankSum=0.000;QD=8.96;ReadPosRankSum=-0.121;SOR=0.376	GT:AD:DP:GQ:PL	0/1:44,17:61:99:575,0,1865
3R	18955567	.	ATTTTT	A	1488.73	.	AC=1;AF=0.500;AN=2;BaseQRankSum=2.001;ClippingRankSum=0.000;DP=63;ExcessHet=3.0103;FS=1.173;MLEAC=1;MLEAF=0.500;MQ=44.00;MQRankSum=0.000;QD=26.58;ReadPosRankSum=0.993;SOR=0.947	GT:AD:DP:GQ:PL	0/1:18,38:56:99:1526,0,641
3R	18955570	.	T	A	577.77	.	AC=1;AF=0.500;AN=2;BaseQRankSum=-3.145;ClippingRankSum=0.000;DP=61;ExcessHet=3.0103;FS=1.189;MLEAC=1;MLEAF=0.500;MQ=44.00;MQRankSum=0.000;QD=9.47;ReadPosRankSum=0.274;SOR=0.446	GT:AD:DP:GQ:PL	0/1:44,17:61:99:606,0,1793
3R	18955585	.	G	A	471.77	.	AC=1;AF=0.500;AN=2;BaseQRankSum=-1.394;ClippingRankSum=0.000;DP=70;ExcessHet=3.0103;FS=2.502;MLEAC=1;MLEAF=0.500;MQ=44.00;MQRankSum=0.000;QD=6.74;ReadPosRankSum=2.517;SOR=0.370	GT:AD:DP:GQ:PL	0/1:53,17:70:99:500,0,1956
3R	18955935	.	A	G	256.77	.	AC=1;AF=0.500;AN=2;BaseQRankSum=-0.104;ClippingRankSum=0.000;DP=68;ExcessHet=3.0103;FS=3.973;MLEAC=1;MLEAF=0.500;MQ=44.00;MQRankSum=0.000;QD=3.78;ReadPosRankSum=0.361;SOR=1.352	GT:AD:DP:GQ:PL	0/1:51,17:68:99:285,0,1267
3R	18955965	.	C	T	347.77	.	AC=1;AF=0.500;AN=2;BaseQRankSum=3.214;ClippingRankSum=0.000;DP=75;ExcessHet=3.0103;FS=0.965;MLEAC=1;MLEAF=0.500;MQ=43.97;MQRankSum=0.653;QD=4.64;ReadPosRankSum=1.207;SOR=0.721	GT:AD:DP:GQ:PL	0/1:54,21:75:99:376,0,1256
3R	18956035	.	G	T	252.77	.	AC=1;AF=0.500;AN=2;BaseQRankSum=0.615;ClippingRankSum=0.000;DP=66;ExcessHet=3.0103;FS=4.016;MLEAC=1;MLEAF=0.500;MQ=43.88;MQRankSum=0.053;QD=3.83;ReadPosRankSum=-1.368;SOR=0.313	GT:AD:DP:GQ:PL	0/1:49,17:66:99:281,0,1150
3R	18956319	.	G	T	1874.77	.	AC=2;AF=1.00;AN=2;DP=67;ExcessHet=3.0103;FS=0.000;MLEAC=2;MLEAF=1.00;MQ=43.62;QD=27.98;SOR=0.784	GT:AD:DP:GQ:PL	1/1:0,67:67:99:1903,201,0
3R	18956344	.	C	T	1741.77	.	AC=2;AF=1.00;AN=2;BaseQRankSum=1.822;ClippingRankSum=0.000;DP=65;ExcessHet=3.0103;FS=3.658;MLEAC=2;MLEAF=1.00;MQ=43.44;MQRankSum=-0.583;QD=26.80;ReadPosRankSum=1.926;SOR=0.738	GT:AD:DP:GQ:PL	1/1:1,64:65:99:1770,185,0
3R	18956398	.	T	C	2908.77	.	AC=2;AF=1.00;AN=2;DP=69;ExcessHet=3.0103;FS=0.000;MLEAC=2;MLEAF=1.00;MQ=42.94;QD=28.40;SOR=1.211	GT:AD:DP:GQ:PL	1/1:0,69:69:99:2937,211,0
3R	18956421	.	ACTT	A	3212.73	.	AC=2;AF=1.00;AN=2;DP=70;ExcessHet=3.0103;FS=0.000;MLEAC=2;MLEAF=1.00;MQ=42.96;QD=33.30;SOR=0.941	GT:AD:DP:GQ:PL	1/1:0,70:70:99:3250,223,0
3R	18956426	.	TTACTTATTGACTTA	T	3125.73	.	AC=2;AF=1.00;AN=2;DP=71;ExcessHet=3.0103;FS=0.000;MLEAC=2;MLEAF=1.00;MQ=42.97;QD=27.20;SOR=0.904	GT:AD:DP:GQ:PL	1/1:0,71:71:99:3163,214,0
3R	18956474	.	T	A	2018.77	.	AC=2;AF=1.00;AN=2;BaseQRankSum=1.697;ClippingRankSum=0.000;DP=74;ExcessHet=3.0103;FS=0.000;MLEAC=2;MLEAF=1.00;MQ=43.01;MQRankSum=-0.935;QD=27.28;ReadPosRankSum=-1.147;SOR=0.234	GT:AD:DP:GQ:PL	1/1:1,73:74:99:2047,211,0
3R	18956495	.	GT	G	3040.73	.	AC=2;AF=1.00;AN=2;DP=71;ExcessHet=3.0103;FS=0.000;MLEAC=2;MLEAF=1.00;MQ=43.03;QD=31.71;SOR=0.941	GT:AD:DP:GQ:PL	1/1:0,70:70:99:3078,211,0
3R	18956509	.	CT	C	3286.73	.	AC=2;AF=1.00;AN=2;DP=73;ExcessHet=3.0103;FS=0.000;MLEAC=2;MLEAF=1.00;MQ=43.09;QD=31.05;SOR=0.898	GT:AD:DP:GQ:PL	1/1:0,73:73:99:3324,226,0
3R	18956516	.	T	C	3420.77	.	AC=2;AF=1.00;AN=2;DP=78;ExcessHet=3.0103;FS=0.000;MLEAC=2;MLEAF=1.00;MQ=43.10;QD=33.25;SOR=0.976	GT:AD:DP:GQ:PL	1/1:0,78:78:99:3449,238,0
3R	18956548	.	G	A	1854.77	.	AC=2;AF=1.00;AN=2;DP=70;ExcessHet=3.0103;FS=0.000;MLEAC=2;MLEAF=1.00;MQ=43.34;QD=26.50;SOR=1.512	GT:AD:DP:GQ:PL	1/1:0,70:70:99:1883,209,0
3R	18956789	.	T	TA	1590.73	.	AC=1;AF=0.500;AN=2;BaseQRankSum=2.242;ClippingRankSum=0.000;DP=63;ExcessHet=3.0103;FS=3.991;MLEAC=1;MLEAF=0.500;MQ=43.88;MQRankSum=-1.396;QD=26.96;ReadPosRankSum=0.457;SOR=0.510	GT:AD:DP:GQ:PL	0/1:18,41:59:99:1628,0,656
3R	18956793	.	T	A	1685.77	.	AC=1;AF=0.500;AN=2;BaseQRankSum=2.999;ClippingRankSum=0.000;DP=61;ExcessHet=3.0103;FS=5.680;MLEAC=1;MLEAF=0.500;MQ=43.87;MQRankSum=-1.309;QD=27.64;ReadPosRankSum=0.198;SOR=0.697	GT:AD:DP:GQ:PL	0/1:18,43:61:99:1714,0,653
3R	18957121	.	G	T	1904.77	.	AC=2;AF=1.00;AN=2;DP=69;ExcessHet=3.0103;FS=0.000;MLEAC=2;MLEAF=1.00;MQ=43.90;QD=27.61;SOR=1.131	GT:AD:DP:GQ:PL	1/1:0,69:69:99:1933,206,0
3R	18957173	.	T	A	1882.77	.	AC=2;AF=1.00;AN=2;DP=67;ExcessHet=3.0103;FS=0.000;MLEAC=2;MLEAF=1.00;MQ=43.90;QD=28.10;SOR=1.146	GT:AD:DP:GQ:PL	1/1:0,67:67:99:1911,201,0
3R	18957289	.	A	G	1899.77	.	AC=2;AF=1.00;AN=2;DP=69;ExcessHet=3.0103;FS=0.000;MLEAC=2;MLEAF=1.00;MQ=43.89;QD=27.53;SOR=1.131	GT:AD:DP:GQ:PL	1/1:0,69:69:99:1928,207,0
3R	18957373	.	AATG	A	2752.73	.	AC=2;AF=1.00;AN=2;DP=63;ExcessHet=3.0103;FS=0.000;MLEAC=2;MLEAF=1.00;MQ=43.57;QD=29.29;SOR=0.758	GT:AD:DP:GQ:PL	1/1:0,62:62:99:2790,187,0
3R	18957387	.	A	T	1732.77	.	AC=2;AF=1.00;AN=2;DP=61;ExcessHet=3.0103;FS=0.000;MLEAC=2;MLEAF=1.00;MQ=43.54;QD=28.41;SOR=0.725	GT:AD:DP:GQ:PL	1/1:0,61:61:99:1761,183,0
3R	18957504	.	A	G	1462.77	.	AC=2;AF=1.00;AN=2;DP=55;ExcessHet=3.0103;FS=0.000;MLEAC=2;MLEAF=1.00;MQ=43.63;QD=27.09;SOR=1.118	GT:AD:DP:GQ:PL	1/1:0,54:54:99:1491,161,0
3R	18957689	.	A	G	2127.77	.	AC=2;AF=1.00;AN=2;DP=51;ExcessHet=3.0103;FS=0.000;MLEAC=2;MLEAF=1.00;MQ=43.44;QD=28.56;SOR=1.436	GT:AD:DP:GQ:PL	1/1:0,51:51:99:2156,153,0
3R	18957702	.	C	T	2121.77	.	AC=2;AF=1.00;AN=2;DP=51;ExcessHet=3.0103;FS=0.000;MLEAC=2;MLEAF=1.00;MQ=43.60;QD=31.45;SOR=1.201	GT:AD:DP:GQ:PL	1/1:0,51:51:99:2150,153,0
3R	18957793	.	A	G	1111.77	.	AC=2;AF=1.00;AN=2;DP=41;ExcessHet=3.0103;FS=0.000;MLEAC=2;MLEAF=1.00;MQ=43.22;QD=27.12;SOR=0.741	GT:AD:DP:GQ:PL	1/1:0,41:41:99:1140,123,0
3R	18957826	.	G	A	780.77	.	AC=1;AF=0.500;AN=2;BaseQRankSum=-0.288;ClippingRankSum=0.000;DP=40;ExcessHet=3.0103;FS=1.694;MLEAC=1;MLEAF=0.500;MQ=43.35;MQRankSum=0.439;QD=19.52;ReadPosRankSum=-1.011;SOR=0.302	GT:AD:DP:GQ:PL	0/1:7,33:40:90:809,0,90
3R	18957866	.	A	T	804.77	.	AC=1;AF=0.500;AN=2;BaseQRankSum=-1.114;ClippingRankSum=0.000;DP=44;ExcessHet=3.0103;FS=3.516;MLEAC=1;MLEAF=0.500;MQ=43.52;MQRankSum=0.595;QD=18.29;ReadPosRankSum=0.148;SOR=0.217	GT:AD:DP:GQ:PL	0/1:9,35:44:99:833,0,125
3R	18957998	.	G	C	778.77	.	AC=1;AF=0.500;AN=2;BaseQRankSum=-0.265;ClippingRankSum=0.000;DP=44;ExcessHet=3.0103;FS=1.482;MLEAC=1;MLEAF=0.500;MQ=43.61;MQRankSum=0.080;QD=18.11;ReadPosRankSum=-0.699;SOR=0.814	GT:AD:DP:GQ:PL	0/1:9,34:43:99:807,0,115
3R	18958181	.	C	T	161.77	.	AC=1;AF=0.500;AN=2;BaseQRankSum=-1.360;ClippingRankSum=0.000;DP=12;ExcessHet=3.0103;FS=0.000;MLEAC=1;MLEAF=0.500;MQ=43.84;MQRankSum=-0.431;QD=13.48;ReadPosRankSum=0.114;SOR=0.446	GT:AD:DP:GQ:PL	0/1:4,8:12:81:190,0,81
3R	18958209	.	G	T	197.77	.	AC=1;AF=0.500;AN=2;BaseQRankSum=0.930;ClippingRankSum=0.000;DP=10;ExcessHet=3.0103;FS=0.000;MLEAC=1;MLEAF=0.500;MQ=43.80;MQRankSum=-0.524;QD=19.78;ReadPosRankSum=-1.693;SOR=0.527	GT:AD:DP:GQ:PL	0/1:4,6:10:99:226,0,210
3R	18958212	.	G	T	183.77	.	AC=1;AF=0.500;AN=2;BaseQRankSum=-0.906;ClippingRankSum=0.000;DP=14;ExcessHet=3.0103;FS=5.756;MLEAC=1;MLEAF=0.500;MQ=43.51;MQRankSum=0.265;QD=13.13;ReadPosRankSum=0.400;SOR=1.884	GT:AD:DP:GQ:PL	0/1:9,5:14:99:212,0,267
3R	18958260	.	G	A	490.77	.	AC=1;AF=0.500;AN=2;BaseQRankSum=-0.790;ClippingRankSum=0.000;DP=28;ExcessHet=3.0103;FS=1.951;MLEAC=1;MLEAF=0.500;MQ=43.58;MQRankSum=-1.250;QD=18.18;ReadPosRankSum=-0.146;SOR=1.508	GT:AD:DP:GQ:PL	0/1:6,21:27:99:519,0,99
3R	18958304	.	A	G	1279.77	.	AC=1;AF=0.500;AN=2;BaseQRankSum=-0.410;ClippingRankSum=0.000;DP=50;ExcessHet=3.0103;FS=1.170;MLEAC=1;MLEAF=0.500;MQ=43.92;MQRankSum=-0.932;QD=26.66;ReadPosRankSum=1.536;SOR=0.525	GT:AD:DP:GQ:PL	0/1:15,33:48:99:1308,0,496
3R	18958321	.	T	C	1482.77	.	AC=1;AF=0.500;AN=2;BaseQRankSum=0.169;ClippingRankSum=0.000;DP=52;ExcessHet=3.0103;FS=2.829;MLEAC=1;MLEAF=0.500;MQ=43.96;MQRankSum=-0.547;QD=29.66;ReadPosRankSum=-0.321;SOR=1.236	GT:AD:DP:GQ:PL	0/1:13,37:50:99:1511,0,476
3R	18958325	.	A	C	1533.77	.	AC=1;AF=0.500;AN=2;BaseQRankSum=-1.466;ClippingRankSum=0.000;DP=53;ExcessHet=3.0103;FS=4.492;MLEAC=1;MLEAF=0.500;MQ=43.96;MQRankSum=-0.571;QD=30.07;ReadPosRankSum=0.197;SOR=1.432	GT:AD:DP:GQ:PL	0/1:14,37:51:99:1562,0,470
3R	18958332	.	C	T	1559.77	.	AC=1;AF=0.500;AN=2;BaseQRankSum=-0.917;ClippingRankSum=0.000;DP=56;ExcessHet=3.0103;FS=4.726;MLEAC=1;MLEAF=0.500;MQ=43.97;MQRankSum=-0.549;QD=28.88;ReadPosRankSum=-1.194;SOR=1.609	GT:AD:DP:GQ:PL	0/1:14,40:54:99:1588,0,467
3R	18958406	.	GAA	G	1403.73	.	AC=2;AF=1.00;AN=2;BaseQRankSum=-0.783;ClippingRankSum=0.000;DP=59;ExcessHet=3.0103;FS=0.000;MLEAC=2;MLEAF=1.00;MQ=43.97;MQRankSum=0.000;QD=28.07;ReadPosRankSum=-0.035;SOR=0.610	GT:AD:DP:GQ:PL	1/1:1,49:50:99:1441,146,0
3R	18958609	.	T	C	967.77	.	AC=1;AF=0.500;AN=2;BaseQRankSum=-0.915;ClippingRankSum=0.000;DP=55;ExcessHet=3.0103;FS=2.991;MLEAC=1;MLEAF=0.500;MQ=43.32;MQRankSum=-0.855;QD=17.60;ReadPosRankSum=-0.486;SOR=0.336	GT:AD:DP:GQ:PL	0/1:11,44:55:99:996,0,116
3R	18958689	.	C	T	2890.77	.	AC=2;AF=1.00;AN=2;DP=67;ExcessHet=3.0103;FS=0.000;MLEAC=2;MLEAF=1.00;MQ=43.51;QD=28.71;SOR=0.849	GT:AD:DP:GQ:PL	1/1:0,67:67:99:2919,202,0
3R	18958690	.	G	C	2890.77	.	AC=2;AF=1.00;AN=2;DP=66;ExcessHet=3.0103;FS=0.000;MLEAC=2;MLEAF=1.00;MQ=43.51;QD=30.04;SOR=0.818	GT:AD:DP:GQ:PL	1/1:0,66:66:99:2919,202,0
3R	18958745	.	CAGGAG	C	1915.73	.	AC=1;AF=0.500;AN=2;BaseQRankSum=-0.862;ClippingRankSum=0.000;DP=68;ExcessHet=3.0103;FS=8.115;MLEAC=1;MLEAF=0.500;MQ=42.80;MQRankSum=-0.251;QD=33.03;ReadPosRankSum=0.215;SOR=1.004	GT:AD:DP:GQ:PL	0/1:9,49:58:99:1953,0,230
3R	18958756	.	A	T	44.73	.	AC=1;AF=0.500;AN=2;BaseQRankSum=1.752;ClippingRankSum=0.000;DP=65;ExcessHet=3.0103;FS=8.115;MLEAC=1;MLEAF=0.500;MQ=42.77;MQRankSum=0.287;QD=0.77;SOR=1.247	GT:AD:DP:GQ:PL	0/1:49,9:58:82:82,0,1953
3R	18958766	.	T	C	1214.77	.	AC=1;AF=0.500;AN=2;BaseQRankSum=-0.725;ClippingRankSum=0.000;DP=61;ExcessHet=3.0103;FS=8.177;MLEAC=1;MLEAF=0.500;MQ=42.69;MQRankSum=-0.191;QD=19.91;ReadPosRankSum=-1.162;SOR=1.028	GT:AD:DP:GQ:PL	0/1:9,52:61:99:1243,0,223
3R	18958860	.	C	T	1762.77	.	AC=2;AF=1.00;AN=2;DP=65;ExcessHet=3.0103;FS=0.000;MLEAC=2;MLEAF=1.00;MQ=42.82;QD=27.54;SOR=0.966	GT:AD:DP:GQ:PL	1/1:0,64:64:99:1791,192,0
3R	18958981	.	C	A	1185.90	.	AC=2;AF=1.00;AN=2;BaseQRankSum=-0.363;ClippingRankSum=0.000;DP=53;ExcessHet=3.0103;FS=1.821;MLEAC=2;MLEAF=1.00;MQ=43.21;MQRankSum=2.280;QD=22.38;ReadPosRankSum=0.244;SOR=0.663	GT:AD:DP:GQ:PL	1/1:5,48:53:15:1214,15,0
3R	18959055	.	A	T	215.77	.	AC=1;AF=0.500;AN=2;BaseQRankSum=2.055;ClippingRankSum=0.000;DP=60;ExcessHet=3.0103;FS=3.007;MLEAC=1;MLEAF=0.500;MQ=43.06;MQRankSum=-0.588;QD=3.60;ReadPosRankSum=-0.893;SOR=0.991	GT:AD:DP:GQ:PL	0/1:50,10:60:99:244,0,2036
3R	18959056	.	GATATATATAT	G	191.73	.	AC=1;AF=0.500;AN=2;BaseQRankSum=1.322;ClippingRankSum=0.000;DP=66;ExcessHet=3.0103;FS=3.079;MLEAC=1;MLEAF=0.500;MQ=43.14;MQRankSum=-0.351;QD=2.95;ReadPosRankSum=-1.057;SOR=0.976	GT:AD:DP:GQ:PL	0/1:55,10:65:99:229,0,2095
3R	18959242	.	A	T	72.77	.	AC=1;AF=0.500;AN=2;BaseQRankSum=0.049;ClippingRankSum=0.000;DP=80;ExcessHet=3.0103;FS=0.000;MLEAC=1;MLEAF=0.500;MQ=43.95;MQRankSum=-3.363;QD=0.91;ReadPosRankSum=-0.034;SOR=0.693	GT:AD:DP:GQ:PL	0/1:68,12:80:99:101,0,1676
3R	18959282	.	A	G	215.77	.	AC=1;AF=0.500;AN=2;BaseQRankSum=-1.758;ClippingRankSum=0.000;DP=79;ExcessHet=3.0103;FS=0.000;MLEAC=1;MLEAF=0.500;MQ=43.95;MQRankSum=-3.513;QD=2.73;ReadPosRankSum=-0.595;SOR=0.621	GT:AD:DP:GQ:PL	0/1:68,11:79:99:244,0,2774
3R	18959291	.	T	A	270.77	.	AC=1;AF=0.500;AN=2;BaseQRankSum=0.111;ClippingRankSum=0.000;DP=76;ExcessHet=3.0103;FS=2.737;MLEAC=1;MLEAF=0.500;MQ=43.95;MQRankSum=-3.262;QD=3.56;ReadPosRankSum=-1.468;SOR=0.905	GT:AD:DP:GQ:PL	0/1:64,12:76:99:299,0,2790
3R	18959298	.	G	A	334.77	.	AC=1;AF=0.500;AN=2;BaseQRankSum=1.887;ClippingRankSum=0.000;DP=79;ExcessHet=3.0103;FS=6.603;MLEAC=1;MLEAF=0.500;MQ=43.95;MQRankSum=-3.313;QD=4.29;ReadPosRankSum=-0.983;SOR=1.372	GT:AD:DP:GQ:PL	0/1:66,12:78:99:363,0,2795
3R	18959303	.	A	AG	1980.73	.	AC=1;AF=0.500;AN=2;BaseQRankSum=-0.013;ClippingRankSum=0.000;DP=84;ExcessHet=3.0103;FS=2.607;MLEAC=1;MLEAF=0.500;MQ=43.95;MQRankSum=3.302;QD=24.16;ReadPosRankSum=0.699;SOR=0.407	GT:AD:DP:GQ:PL	0/1:13,69:82:99:2018,0,324
3R	18959321	.	G	T	1784.77	.	AC=1;AF=0.500;AN=2;BaseQRankSum=-2.051;ClippingRankSum=0.000;DP=88;ExcessHet=3.0103;FS=4.336;MLEAC=1;MLEAF=0.500;MQ=43.96;MQRankSum=3.417;QD=20.51;ReadPosRankSum=-0.262;SOR=0.269	GT:AD:DP:GQ:PL	0/1:13,74:87:99:1813,0,120
3R	18959413	.	A	G	1601.77	.	AC=1;AF=0.500;AN=2;BaseQRankSum=-0.141;ClippingRankSum=0.000;DP=89;ExcessHet=3.0103;FS=7.423;MLEAC=1;MLEAF=0.500;MQ=44.00;MQRankSum=0.000;QD=18.84;ReadPosRankSum=-0.146;SOR=0.951	GT:AD:DP:GQ:PL	0/1:18,67:85:99:1630,0,263
3R	18959440	.	G	A	2644.77	.	AC=1;AF=0.500;AN=2;BaseQRankSum=-0.902;ClippingRankSum=0.000;DP=85;ExcessHet=3.0103;FS=9.842;MLEAC=1;MLEAF=0.500;MQ=44.00;MQRankSum=0.000;QD=31.86;ReadPosRankSum=0.722;SOR=0.868	GT:AD:DP:GQ:PL	0/1:17,66:83:99:2673,0,524
3R	18959447	.	C	T	2690.77	.	AC=1;AF=0.500;AN=2;BaseQRankSum=-0.429;ClippingRankSum=0.000;DP=81;ExcessHet=3.0103;FS=10.796;MLEAC=1;MLEAF=0.500;MQ=44.00;MQRankSum=0.000;QD=33.22;ReadPosRankSum=-0.176;SOR=0.957	GT:AD:DP:GQ:PL	0/1:15,66:81:99:2719,0,492
3R	18959467	.	C	T	1372.77	.	AC=1;AF=0.500;AN=2;BaseQRankSum=0.179;ClippingRankSum=0.000;DP=73;ExcessHet=3.0103;FS=6.029;MLEAC=1;MLEAF=0.500;MQ=44.00;MQRankSum=0.000;QD=18.81;ReadPosRankSum=0.123;SOR=0.896	GT:AD:DP:GQ:PL	0/1:15,58:73:99:1401,0,216
3R	18959503	.	G	A	1359.77	.	AC=1;AF=0.500;AN=2;BaseQRankSum=1.083;ClippingRankSum=0.000;DP=69;ExcessHet=3.0103;FS=0.000;MLEAC=1;MLEAF=0.500;MQ=44.00;MQRankSum=0.000;QD=19.71;ReadPosRankSum=-1.332;SOR=0.877	GT:AD:DP:GQ:PL	0/1:12,57:69:99:1388,0,129
3R	18959609	.	G	A	1785.77	.	AC=2;AF=1.00;AN=2;DP=65;ExcessHet=3.0103;FS=0.000;MLEAC=2;MLEAF=1.00;MQ=44.00;QD=27.47;SOR=0.925	GT:AD:DP:GQ:PL	1/1:0,65:65:99:1814,195,0
3R	18959836	.	T	C	2004.77	.	AC=2;AF=1.00;AN=2;DP=72;ExcessHet=3.0103;FS=0.000;MLEAC=2;MLEAF=1.00;MQ=44.00;QD=27.84;SOR=1.002	GT:AD:DP:GQ:PL	1/1:0,72:72:99:2033,216,0
3R	18959946	.	G	T	122.77	.	AC=1;AF=0.500;AN=2;BaseQRankSum=-0.137;ClippingRankSum=0.000;DP=71;ExcessHet=3.0103;FS=0.000;MLEAC=1;MLEAF=0.500;MQ=44.00;MQRankSum=0.000;QD=1.73;ReadPosRankSum=0.328;SOR=0.765	GT:AD:DP:GQ:PL	0/1:58,13:71:99:151,0,1425
3R	18959961	.	TTCTCTGAATA	T	2121.73	.	AC=1;AF=0.500;AN=2;BaseQRankSum=1.308;ClippingRankSum=0.000;DP=70;ExcessHet=3.0103;FS=2.544;MLEAC=1;MLEAF=0.500;MQ=44.00;MQRankSum=0.000;QD=31.20;ReadPosRankSum=0.836;SOR=0.357	GT:AD:DP:GQ:PL	0/1:15,53:68:99:2159,0,458
3R	18959964	.	T	C	168.77	.	AC=1;AF=0.500;AN=2;BaseQRankSum=-1.795;ClippingRankSum=0.000;DP=70;ExcessHet=3.0103;FS=2.544;MLEAC=1;MLEAF=0.500;MQ=44.00;MQRankSum=0.000;QD=2.48;ReadPosRankSum=-0.436;SOR=1.204	GT:AD:DP:GQ:PL	0/1:53,15:68:99:197,0,2160
3R	18959995	.	A	G	1766.77	.	AC=2;AF=1.00;AN=2;DP=63;ExcessHet=3.0103;FS=0.000;MLEAC=2;MLEAF=1.00;MQ=43.97;QD=28.04;SOR=0.790	GT:AD:DP:GQ:PL	1/1:0,63:63:99:1795,189,0
3R	18960060	.	G	A	1800.77	.	AC=2;AF=1.00;AN=2;BaseQRankSum=1.810;ClippingRankSum=0.000;DP=67;ExcessHet=3.0103;FS=3.947;MLEAC=2;MLEAF=1.00;MQ=43.97;MQRankSum=0.000;QD=26.88;ReadPosRankSum=0.699;SOR=0.938	GT:AD:DP:GQ:PL	1/1:1,66:67:99:1829,191,0
3R	18960150	.	C	G	2023.77	.	AC=2;AF=1.00;AN=2;DP=73;ExcessHet=3.0103;FS=0.000;MLEAC=2;MLEAF=1.00;MQ=43.95;QD=27.72;SOR=1.340	GT:AD:DP:GQ:PL	1/1:0,73:73:99:2052,219,0
3R	18960175	.	C	CGTT	853.73	.	AC=1;AF=0.500;AN=2;BaseQRankSum=1.135;ClippingRankSum=0.000;DP=68;ExcessHet=3.0103;FS=18.725;MLEAC=1;MLEAF=0.500;MQ=43.72;MQRankSum=1.464;QD=12.94;ReadPosRankSum=0.435;SOR=0.735	GT:AD:DP:GQ:PL	0/1:44,22:66:99:891,0,1764
3R	18960209	.	GCAA	G	1491.73	.	AC=1;AF=0.500;AN=2;BaseQRankSum=-0.844;ClippingRankSum=0.000;DP=61;ExcessHet=3.0103;FS=7.564;MLEAC=1;MLEAF=0.500;MQ=43.69;MQRankSum=-1.544;QD=24.86;ReadPosRankSum=-1.696;SOR=1.427	GT:AD:DP:GQ:PL	0/1:22,38:60:99:1529,0,810
3R	18960552	.	CT	C	1573.73	.	AC=1;AF=0.500;AN=2;BaseQRankSum=0.646;ClippingRankSum=0.000;DP=57;ExcessHet=3.0103;FS=4.294;MLEAC=1;MLEAF=0.500;MQ=42.76;MQRankSum=-1.761;QD=28.10;ReadPosRankSum=0.287;SOR=0.283	GT:AD:DP:GQ:PL	0/1:15,41:56:99:1611,0,507
3R	18960555	.	CAGCTTCACCACCACCTT	C	1561.73	.	AC=1;AF=0.500;AN=2;BaseQRankSum=-2.413;ClippingRankSum=0.000;DP=60;ExcessHet=3.0103;FS=5.712;MLEAC=1;MLEAF=0.500;MQ=42.79;MQRankSum=-1.909;QD=26.03;SOR=0.242	GT:AD:DP:GQ:PL	0/1:19,41:60:99:1599,0,660
3R	18960619	.	ACACACACG	A	2753.73	.	AC=2;AF=1.00;AN=2;DP=65;ExcessHet=3.0103;FS=0.000;MLEAC=2;MLEAF=1.00;MQ=43.06;QD=29.88;SOR=0.693	GT:AD:DP:GQ:PL	1/1:0,62:62:99:2791,187,0
3R	18960748	.	G	GCGAGGTGTGTGTGCCTGTGTGTGTTT	2118.73	.	AC=2;AF=1.00;AN=2;DP=47;ExcessHet=3.0103;FS=0.000;MLEAC=2;MLEAF=1.00;MQ=42.47;QD=29.51;SOR=0.829	GT:AD:DP:GQ:PL	1/1:0,45:45:99:2156,146,0
3R	18960843	.	A	G	1406.77	.	AC=2;AF=1.00;AN=2;DP=51;ExcessHet=3.0103;FS=0.000;MLEAC=2;MLEAF=1.00;MQ=43.64;QD=27.58;SOR=1.094	GT:AD:DP:GQ:PL	1/1:0,51:51:99:1435,152,0
3R	18960902	.	C	T	1014.77	.	AC=1;AF=0.500;AN=2;BaseQRankSum=0.690;ClippingRankSum=0.000;DP=62;ExcessHet=3.0103;FS=5.865;MLEAC=1;MLEAF=0.500;MQ=43.76;MQRankSum=-0.042;QD=16.37;ReadPosRankSum=-1.214;SOR=0.231	GT:AD:DP:GQ:PL	0/1:18,44:62:99:1043,0,598
3R	18960909	.	C	T	576.77	.	AC=1;AF=0.500;AN=2;BaseQRankSum=-1.059;ClippingRankSum=0.000;DP=62;ExcessHet=3.0103;FS=4.123;MLEAC=1;MLEAF=0.500;MQ=43.73;MQRankSum=0.204;QD=9.30;ReadPosRankSum=1.268;SOR=1.402	GT:AD:DP:GQ:PL	0/1:45,17:62:99:605,0,1817
3R	18960916	.	G	A	611.77	.	AC=1;AF=0.500;AN=2;BaseQRankSum=2.795;ClippingRankSum=0.000;DP=62;ExcessHet=3.0103;FS=3.946;MLEAC=1;MLEAF=0.500;MQ=43.70;MQRankSum=0.625;QD=9.87;ReadPosRankSum=-0.024;SOR=1.402	GT:AD:DP:GQ:PL	0/1:43,19:62:99:640,0,1722
3R	18960943	.	C	G	1726.77	.	AC=2;AF=1.00;AN=2;DP=62;ExcessHet=3.0103;FS=0.000;MLEAC=2;MLEAF=1.00;MQ=43.76;QD=27.85;SOR=0.826	GT:AD:DP:GQ:PL	1/1:0,62:62:99:1755,186,0
3R	18961112	.	G	T	1919.77	.	AC=2;AF=1.00;AN=2;DP=69;ExcessHet=3.0103;FS=0.000;MLEAC=2;MLEAF=1.00;MQ=43.77;QD=27.82;SOR=0.844	GT:AD:DP:GQ:PL	1/1:0,69:69:99:1948,207,0
3R	18961152	.	A	T	3105.77	.	AC=2;AF=1.00;AN=2;DP=70;ExcessHet=3.0103;FS=0.000;MLEAC=2;MLEAF=1.00;MQ=43.71;QD=30.10;SOR=0.941	GT:AD:DP:GQ:PL	1/1:0,70:70:99:3134,211,0
3R	18961153	.	T	C	3105.77	.	AC=2;AF=1.00;AN=2;DP=69;ExcessHet=3.0103;FS=0.000;MLEAC=2;MLEAF=1.00;MQ=43.70;QD=27.31;SOR=0.910	GT:AD:DP:GQ:PL	1/1:0,69:69:99:3134,211,0
3R	18961157	.	T	C	3256.77	.	AC=2;AF=1.00;AN=2;DP=72;ExcessHet=3.0103;FS=0.000;MLEAC=2;MLEAF=1.00;MQ=43.69;QD=31.04;SOR=0.869	GT:AD:DP:GQ:PL	1/1:0,72:72:99:3285,220,0
3R	18961170	.	C	CAAGAT	3423.73	.	AC=2;AF=1.00;AN=2;DP=74;ExcessHet=3.0103;FS=0.000;MLEAC=2;MLEAF=1.00;MQ=43.67;QD=29.79;SOR=0.864	GT:AD:DP:GQ:PL	1/1:0,74:74:99:3461,232,0
3R	18961254	.	GTT	G	2036.73	.	AC=1;AF=0.500;AN=2;BaseQRankSum=1.260;ClippingRankSum=0.000;DP=70;ExcessHet=3.0103;FS=5.017;MLEAC=1;MLEAF=0.500;MQ=43.57;MQRankSum=3.265;QD=30.40;ReadPosRankSum=1.643;SOR=1.345	GT:AD:DP:GQ:PL	0/1:11,56:67:99:2074,0,221
3R	18961272	.	G	GC	3320.73	.	AC=2;AF=1.00;AN=2;DP=71;ExcessHet=3.0103;FS=0.000;MLEAC=2;MLEAF=1.00;MQ=43.53;QD=28.68;SOR=1.117	GT:AD:DP:GQ:PL	1/1:0,71:71:99:3358,226,0
3R	18961275	.	A	T	3288.77	.	AC=2;AF=1.00;AN=2;DP=72;ExcessHet=3.0103;FS=0.000;MLEAC=2;MLEAF=1.00;MQ=43.58;QD=31.93;SOR=1.073	GT:AD:DP:GQ:PL	1/1:0,72:72:99:3317,223,0
3R	18961277	.	A	C	3211.77	.	AC=2;AF=1.00;AN=2;DP=71;ExcessHet=3.0103;FS=0.000;MLEAC=2;MLEAF=1.00;MQ=43.57;QD=33.57;SOR=1.042	GT:AD:DP:GQ:PL	1/1:0,71:71:99:3240,217,0
3R	18961339	.	A	ACTTCTTGTTCT	383.73	.	AC=1;AF=0.500;AN=2;BaseQRankSum=-1.022;ClippingRankSum=0.000;DP=60;ExcessHet=3.0103;FS=2.998;MLEAC=1;MLEAF=0.500;MQ=43.59;MQRankSum=-4.730;QD=6.40;ReadPosRankSum=-0.339;SOR=0.330	GT:AD:DP:GQ:PL	0/1:50,10:60:99:421,0,2070
3R	18961340	.	A	AC	383.73	.	AC=1;AF=0.500;AN=2;BaseQRankSum=-0.129;ClippingRankSum=0.000;DP=63;ExcessHet=3.0103;FS=4.784;MLEAC=1;MLEAF=0.500;MQ=43.61;MQRankSum=-4.243;QD=6.09;ReadPosRankSum=-1.073;SOR=0.792	GT:AD:DP:GQ:PL	0/1:51,12:63:99:421,0,2070
3R	18961341	.	G	T	392.77	.	AC=1;AF=0.500;AN=2;BaseQRankSum=-0.131;ClippingRankSum=0.000;DP=63;ExcessHet=3.0103;FS=9.070;MLEAC=1;MLEAF=0.500;MQ=43.61;MQRankSum=-3.732;QD=6.23;ReadPosRankSum=-2.037;SOR=1.141	GT:AD:DP:GQ:PL	0/1:49,14:63:99:421,0,2070
3R	18961409	.	C	T	1100.77	.	AC=1;AF=0.500;AN=2;BaseQRankSum=4.039;ClippingRankSum=0.000;DP=59;ExcessHet=3.0103;FS=6.747;MLEAC=1;MLEAF=0.500;MQ=43.93;MQRankSum=2.684;QD=18.98;ReadPosRankSum=-1.532;SOR=0.433	GT:AD:DP:GQ:PL	0/1:13,45:58:99:1129,0,133
3R	18961541	.	G	A	1078.77	.	AC=1;AF=0.500;AN=2;BaseQRankSum=-2.326;ClippingRankSum=0.000;DP=57;ExcessHet=3.0103;FS=0.000;MLEAC=1;MLEAF=0.500;MQ=43.70;MQRankSum=3.296;QD=19.26;ReadPosRankSum=0.893;SOR=0.576	GT:AD:DP:GQ:PL	0/1:9,47:56:89:1107,0,89
3R	18961838	.	G	A	2566.77	.	AC=2;AF=1.00;AN=2;DP=59;ExcessHet=3.0103;FS=0.000;MLEAC=2;MLEAF=1.00;MQ=44.00;QD=27.10;SOR=1.903	GT:AD:DP:GQ:PL	1/1:0,59:59:99:2595,178,0
3R	18961841	.	T	C	2603.77	.	AC=2;AF=1.00;AN=2;DP=60;ExcessHet=3.0103;FS=0.000;MLEAC=2;MLEAF=1.00;MQ=44.00;QD=29.33;SOR=1.812	GT:AD:DP:GQ:PL	1/1:0,60:60:99:2632,181,0
3R	18962018	.	T	TTG,TTGTG	858.73	.	AC=1,1;AF=0.500,0.500;AN=2;DP=32;ExcessHet=3.0103;FS=0.000;MLEAC=1,1;MLEAF=0.500,0.500;MQ=42.44;QD=31.48;SOR=1.426	GT:AD:DP:GQ:PL	1/2:0,8,15:23:99:896,435,359,210,0,153
3R	18962186	.	G	A	982.77	.	AC=1;AF=0.500;AN=2;BaseQRankSum=-0.438;ClippingRankSum=0.000;DP=53;ExcessHet=3.0103;FS=1.455;MLEAC=1;MLEAF=0.500;MQ=43.35;MQRankSum=-1.142;QD=18.54;ReadPosRankSum=-1.530;SOR=0.869	GT:AD:DP:GQ:PL	0/1:9,44:53:84:1011,0,84
3R	18962205	.	T	TGC	1219.73	.	AC=2;AF=1.00;AN=2;BaseQRankSum=-1.131;ClippingRankSum=0.000;DP=52;ExcessHet=3.0103;FS=3.054;MLEAC=2;MLEAF=1.00;MQ=43.34;MQRankSum=-0.527;QD=28.37;ReadPosRankSum=-0.173;SOR=0.137	GT:AD:DP:GQ:PL	1/1:2,41:43:62:1257,62,0
3R	18962428	.	A	G	1642.77	.	AC=1;AF=0.500;AN=2;BaseQRankSum=0.384;ClippingRankSum=0.000;DP=47;ExcessHet=3.0103;FS=3.795;MLEAC=1;MLEAF=0.500;MQ=43.33;MQRankSum=-0.834;QD=34.95;ReadPosRankSum=1.377;SOR=1.188	GT:AD:DP:GQ:PL	0/1:7,40:47:99:1671,0,297
3R	18962438	.	T	TCACA	1873.73	.	AC=1;AF=0.500;AN=2;BaseQRankSum=-0.105;ClippingRankSum=0.000;DP=52;ExcessHet=3.0103;FS=6.126;MLEAC=1;MLEAF=0.500;MQ=43.31;MQRankSum=-0.968;QD=26.55;ReadPosRankSum=1.268;SOR=1.210	GT:AD:DP:GQ:PL	0/1:8,44:52:99:1911,0,319
3R	18962491	.	C	T	1274.77	.	AC=1;AF=0.500;AN=2;BaseQRankSum=1.094;ClippingRankSum=0.000;DP=59;ExcessHet=3.0103;FS=8.738;MLEAC=1;MLEAF=0.500;MQ=43.54;MQRankSum=-0.788;QD=21.61;ReadPosRankSum=-1.862;SOR=0.634	GT:AD:DP:GQ:PL	0/1:8,51:59:46:1303,0,46
3R	18962675	.	G	T	2717.77	.	AC=2;AF=1.00;AN=2;DP=60;ExcessHet=3.0103;FS=0.000;MLEAC=2;MLEAF=1.00;MQ=43.97;QD=31.79;SOR=0.693	GT:AD:DP:GQ:PL	1/1:0,60:60:99:2746,187,0
3R	18962678	.	C	T	2684.77	.	AC=2;AF=1.00;AN=2;DP=61;ExcessHet=3.0103;FS=0.000;MLEAC=2;MLEAF=1.00;MQ=43.97;QD=32.53;SOR=0.725	GT:AD:DP:GQ:PL	1/1:0,61:61:99:2713,184,0
3R	18962689	.	G	A	1683.77	.	AC=2;AF=1.00;AN=2;DP=61;ExcessHet=3.0103;FS=0.000;MLEAC=2;MLEAF=1.00;MQ=43.97;QD=27.60;SOR=0.793	GT:AD:DP:GQ:PL	1/1:0,61:61:99:1712,183,0
3R	18962797	.	C	T	1159.77	.	AC=1;AF=0.500;AN=2;BaseQRankSum=3.226;ClippingRankSum=0.000;DP=61;ExcessHet=3.0103;FS=0.000;MLEAC=1;MLEAF=0.500;MQ=44.00;MQRankSum=0.000;QD=19.01;ReadPosRankSum=-0.409;SOR=0.823	GT:AD:DP:GQ:PL	0/1:14,47:61:99:1188,0,199
3R	18962825	.	C	A	1087.77	.	AC=1;AF=0.500;AN=2;BaseQRankSum=1.590;ClippingRankSum=0.000;DP=59;ExcessHet=3.0103;FS=1.227;MLEAC=1;MLEAF=0.500;MQ=44.00;MQRankSum=0.000;QD=18.44;ReadPosRankSum=-1.025;SOR=0.422	GT:AD:DP:GQ:PL	0/1:13,46:59:99:1116,0,413
3R	18962833	.	C	T	174.77	.	AC=1;AF=0.500;AN=2;BaseQRankSum=0.410;ClippingRankSum=0.000;DP=60;ExcessHet=3.0103;FS=0.000;MLEAC=1;MLEAF=0.500;MQ=44.00;MQRankSum=0.000;QD=2.91;ReadPosRankSum=0.385;SOR=0.781	GT:AD:DP:GQ:PL	0/1:46,14:60:99:203,0,1804
3R	18962857	.	C	G	145.77	.	AC=1;AF=0.500;AN=2;BaseQRankSum=0.866;ClippingRankSum=0.000;DP=60;ExcessHet=3.0103;FS=0.000;MLEAC=1;MLEAF=0.500;MQ=44.00;MQRankSum=0.000;QD=2.43;ReadPosRankSum=-0.512;SOR=0.801	GT:AD:DP:GQ:PL	0/1:47,13:60:99:174,0,1145
3R	18962941	.	T	C	86.77	.	AC=1;AF=0.500;AN=2;BaseQRankSum=1.064;ClippingRankSum=0.000;DP=64;ExcessHet=3.0103;FS=2.790;MLEAC=1;MLEAF=0.500;MQ=44.00;MQRankSum=0.000;QD=1.36;ReadPosRankSum=0.480;SOR=0.673	GT:AD:DP:GQ:PL	0/1:53,11:64:99:115,0,1259
3R	18963123	.	G	T	214.77	.	AC=1;AF=0.500;AN=2;BaseQRankSum=1.698;ClippingRankSum=0.000;DP=54;ExcessHet=3.0103;FS=1.159;MLEAC=1;MLEAF=0.500;MQ=44.00;MQRankSum=0.000;QD=3.98;ReadPosRankSum=-0.407;SOR=0.520	GT:AD:DP:GQ:PL	0/1:40,14:54:99:243,0,891
3R	18963259	.	A	G	2842.77	.	AC=2;AF=1.00;AN=2;DP=66;ExcessHet=3.0103;FS=0.000;MLEAC=2;MLEAF=1.00;MQ=44.00;QD=26.63;SOR=0.754	GT:AD:DP:GQ:PL	1/1:0,66:66:99:2871,199,0
3R	18963260	.	A	C	2842.77	.	AC=2;AF=1.00;AN=2;DP=66;ExcessHet=3.0103;FS=0.000;MLEAC=2;MLEAF=1.00;MQ=44.00;QD=27.76;SOR=0.754	GT:AD:DP:GQ:PL	1/1:0,66:66:99:2871,199,0
3R	18963287	.	T	A	1758.77	.	AC=2;AF=1.00;AN=2;BaseQRankSum=1.660;ClippingRankSum=0.000;DP=67;ExcessHet=3.0103;FS=3.076;MLEAC=2;MLEAF=1.00;MQ=44.00;MQRankSum=0.000;QD=26.25;ReadPosRankSum=-0.585;SOR=0.318	GT:AD:DP:GQ:PL	1/1:1,66:67:99:1787,178,0
3R	18963549	.	G	A	1684.77	.	AC=1;AF=0.500;AN=2;BaseQRankSum=-1.359;ClippingRankSum=0.000;DP=53;ExcessHet=3.0103;FS=1.394;MLEAC=1;MLEAF=0.500;MQ=44.00;MQRankSum=0.000;QD=32.40;ReadPosRankSum=-0.047;SOR=1.127	GT:AD:DP:GQ:PL	0/1:10,42:52:99:1713,0,281
3R	18963552	.	T	A	1687.77	.	AC=1;AF=0.500;AN=2;BaseQRankSum=-0.657;ClippingRankSum=0.000;DP=51;ExcessHet=3.0103;FS=3.333;MLEAC=1;MLEAF=0.500;MQ=44.00;MQRankSum=0.000;QD=33.76;ReadPosRankSum=-0.447;SOR=1.110	GT:AD:DP:GQ:PL	0/1:9,41:50:99:1716,0,251
3R	18963565	.	A	C	2145.77	.	AC=2;AF=1.00;AN=2;DP=50;ExcessHet=3.0103;FS=0.000;MLEAC=2;MLEAF=1.00;MQ=44.00;QD=35.93;SOR=1.112	GT:AD:DP:GQ:PL	1/1:0,49:49:99:2174,147,0
3R	18963571	.	C	T	2109.77	.	AC=2;AF=1.00;AN=2;DP=49;ExcessHet=3.0103;FS=0.000;MLEAC=2;MLEAF=1.00;MQ=44.00;QD=33.95;SOR=1.067	GT:AD:DP:GQ:PL	1/1:0,48:48:99:2138,144,0
3R	18963876	.	CA	C	147.73	.	AC=1;AF=0.500;AN=2;BaseQRankSum=0.043;ClippingRankSum=0.000;DP=58;ExcessHet=3.0103;FS=6.839;MLEAC=1;MLEAF=0.500;MQ=44.00;MQRankSum=0.000;QD=2.59;ReadPosRankSum=-0.412;SOR=1.359	GT:AD:DP:GQ:PL	0/1:45,12:57:99:185,0,1136
3R	18963917	.	T	G	1722.77	.	AC=2;AF=1.00;AN=2;DP=64;ExcessHet=3.0103;FS=0.000;MLEAC=2;MLEAF=1.00;MQ=44.00;QD=26.92;SOR=0.892	GT:AD:DP:GQ:PL	1/1:0,64:64:99:1751,191,0
3R	18964015	.	C	CG	1842.73	.	AC=2;AF=1.00;AN=2;DP=52;ExcessHet=3.0103;FS=0.000;MLEAC=2;MLEAF=1.00;MQ=43.75;QD=29.46;SOR=1.244	GT:AD:DP:GQ:PL	1/1:0,52:52:99:1880,156,0
3R	18964341	.	AATCATC	A	2202.73	.	AC=2;AF=1.00;AN=2;DP=59;ExcessHet=3.0103;FS=0.000;MLEAC=2;MLEAF=1.00;MQ=41.66;QD=24.74;SOR=0.770	GT:AD:DP:GQ:PL	1/1:0,52:52:99:2240,157,0
3R	18964574	.	G	C	215.77	.	AC=1;AF=0.500;AN=2;BaseQRankSum=0.939;ClippingRankSum=0.000;DP=70;ExcessHet=3.0103;FS=12.898;MLEAC=1;MLEAF=0.500;MQ=44.00;MQRankSum=0.000;QD=3.08;ReadPosRankSum=-1.379;SOR=2.016	GT:AD:DP:GQ:PL	0/1:54,16:70:99:244,0,1298
3R	18964622	.	GA	G	321.73	.	AC=1;AF=0.500;AN=2;BaseQRankSum=1.623;ClippingRankSum=0.000;DP=61;ExcessHet=3.0103;FS=7.429;MLEAC=1;MLEAF=0.500;MQ=43.69;MQRankSum=0.738;QD=5.55;ReadPosRankSum=-0.794;SOR=1.764	GT:AD:DP:GQ:PL	0/1:47,11:58:99:359,0,1930
3R	18964632	.	C	CTT	354.73	.	AC=1;AF=0.500;AN=2;BaseQRankSum=1.830;ClippingRankSum=0.000;DP=63;ExcessHet=3.0103;FS=9.658;MLEAC=1;MLEAF=0.500;MQ=43.70;MQRankSum=0.728;QD=5.72;ReadPosRankSum=-0.383;SOR=1.944	GT:AD:DP:GQ:PL	0/1:50,12:62:99:392,0,2086
3R	18964647	.	C	T	357.77	.	AC=1;AF=0.500;AN=2;BaseQRankSum=3.612;ClippingRankSum=0.000;DP=70;ExcessHet=3.0103;FS=0.000;MLEAC=1;MLEAF=0.500;MQ=43.73;MQRankSum=0.744;QD=5.19;ReadPosRankSum=-0.187;SOR=0.850	GT:AD:DP:GQ:PL	0/1:55,14:69:99:386,0,2127
3R	18964691	.	C	T	1272.77	.	AC=1;AF=0.500;AN=2;BaseQRankSum=-1.437;ClippingRankSum=0.000;DP=74;ExcessHet=3.0103;FS=1.017;MLEAC=1;MLEAF=0.500;MQ=43.46;MQRankSum=-1.350;QD=17.44;ReadPosRankSum=0.819;SOR=0.904	GT:AD:DP:GQ:PL	0/1:19,54:73:99:1301,0,329
3R	18964788	.	C	A	1948.77	.	AC=1;AF=0.500;AN=2;BaseQRankSum=0.138;ClippingRankSum=0.000;DP=62;ExcessHet=3.0103;FS=7.296;MLEAC=1;MLEAF=0.500;MQ=43.53;MQRankSum=-1.348;QD=31.43;ReadPosRankSum=1.367;SOR=1.418	GT:AD:DP:GQ:PL	0/1:12,50:62:99:1977,0,321
3R	18964806	.	T	TAAA	1795.73	.	AC=1;AF=0.500;AN=2;BaseQRankSum=-1.393;ClippingRankSum=0.000;DP=56;ExcessHet=3.0103;FS=1.425;MLEAC=1;MLEAF=0.500;MQ=43.48;MQRankSum=-1.368;QD=32.07;ReadPosRankSum=1.161;SOR=1.148	GT:AD:DP:GQ:PL	0/1:10,46:56:99:1833,0,255
3R	18964808	.	C	A	2040.77	.	AC=1;AF=0.500;AN=2;BaseQRankSum=-0.058;ClippingRankSum=0.000;DP=56;ExcessHet=3.0103;FS=1.387;MLEAC=1;MLEAF=0.500;MQ=43.45;MQRankSum=-1.305;QD=32.39;ReadPosRankSum=0.491;SOR=1.005	GT:AD:DP:GQ:PL	0/1:9,47:56:99:2069,0,254
3R	18964813	.	C	A	2001.77	.	AC=1;AF=0.500;AN=2;BaseQRankSum=1.375;ClippingRankSum=0.000;DP=58;ExcessHet=3.0103;FS=0.000;MLEAC=1;MLEAF=0.500;MQ=43.73;MQRankSum=-1.276;QD=34.51;ReadPosRankSum=0.054;SOR=0.883	GT:AD:DP:GQ:PL	0/1:9,49:58:99:2030,0,230
3R	18964818	.	C	A	2043.77	.	AC=1;AF=0.500;AN=2;BaseQRankSum=-1.956;ClippingRankSum=0.000;DP=58;ExcessHet=3.0103;FS=0.000;MLEAC=1;MLEAF=0.500;MQ=43.73;MQRankSum=-1.276;QD=32.00;ReadPosRankSum=0.097;SOR=0.883	GT:AD:DP:GQ:PL	0/1:9,49:58:99:2072,0,227
3R	18964825	.	C	T	1987.77	.	AC=1;AF=0.500;AN=2;BaseQRankSum=-2.142;ClippingRankSum=0.000;DP=57;ExcessHet=3.0103;FS=0.000;MLEAC=1;MLEAF=0.500;MQ=43.76;MQRankSum=-1.111;QD=34.87;ReadPosRankSum=-0.011;SOR=0.726	GT:AD:DP:GQ:PL	0/1:8,49:57:99:2016,0,188
3R	18964876	.	T	C	33.77	.	AC=1;AF=0.500;AN=2;BaseQRankSum=0.794;ClippingRankSum=0.000;DP=46;ExcessHet=3.0103;FS=3.751;MLEAC=1;MLEAF=0.500;MQ=43.87;MQRankSum=0.797;QD=0.75;ReadPosRankSum=-1.034;SOR=1.609	GT:AD:DP:GQ:PL	0/1:38,7:45:62:62,0,938
3R	18964920	.	A	G	1217.77	.	AC=2;AF=1.00;AN=2;DP=48;ExcessHet=3.0103;FS=0.000;MLEAC=2;MLEAF=1.00;MQ=43.96;QD=25.37;SOR=1.179	GT:AD:DP:GQ:PL	1/1:0,48:48:99:1246,142,0
3R	18965317	.	A	T	219.77	.	AC=1;AF=0.500;AN=2;BaseQRankSum=-3.322;ClippingRankSum=0.000;DP=61;ExcessHet=3.0103;FS=13.325;MLEAC=1;MLEAF=0.500;MQ=43.95;MQRankSum=0.000;QD=3.66;ReadPosRankSum=1.418;SOR=1.485	GT:AD:DP:GQ:PL	0/1:44,16:60:99:248,0,1071
3R	18965379	.	A	G	162.77	.	AC=1;AF=0.500;AN=2;BaseQRankSum=0.348;ClippingRankSum=0.000;DP=63;ExcessHet=3.0103;FS=4.451;MLEAC=1;MLEAF=0.500;MQ=43.94;MQRankSum=-2.640;QD=2.58;ReadPosRankSum=-0.746;SOR=1.574	GT:AD:DP:GQ:PL	0/1:49,14:63:99:191,0,1160
3R	18965448	.	A	C	537.77	.	AC=1;AF=0.500;AN=2;BaseQRankSum=1.777;ClippingRankSum=0.000;DP=66;ExcessHet=3.0103;FS=0.000;MLEAC=1;MLEAF=0.500;MQ=43.85;MQRankSum=-3.903;QD=8.15;ReadPosRankSum=-1.299;SOR=0.736	GT:AD:DP:GQ:PL	0/1:49,17:66:99:566,0,1978
3R	18965457	.	C	CAG	519.73	.	AC=1;AF=0.500;AN=2;BaseQRankSum=1.195;ClippingRankSum=0.000;DP=67;ExcessHet=3.0103;FS=0.000;MLEAC=1;MLEAF=0.500;MQ=43.85;MQRankSum=-3.941;QD=7.76;ReadPosRankSum=-1.110;SOR=0.701	GT:AD:DP:GQ:PL	0/1:50,17:67:99:557,0,2378
3R	18965458	.	T	TCTATA	519.73	.	AC=1;AF=0.500;AN=2;BaseQRankSum=1.274;ClippingRankSum=0.000;DP=69;ExcessHet=3.0103;FS=0.000;MLEAC=1;MLEAF=0.500;MQ=43.86;MQRankSum=-4.016;QD=7.53;ReadPosRankSum=-0.871;SOR=0.793	GT:AD:DP:GQ:PL	0/1:52,17:69:99:557,0,2378
3R	18965481	.	A	G	360.77	.	AC=1;AF=0.500;AN=2;BaseQRankSum=3.154;ClippingRankSum=0.000;DP=62;ExcessHet=3.0103;FS=2.743;MLEAC=1;MLEAF=0.500;MQ=43.84;MQRankSum=-4.473;QD=5.82;ReadPosRankSum=0.484;SOR=0.586	GT:AD:DP:GQ:PL	0/1:49,13:62:99:389,0,2418
3R	18965488	.	T	A	315.77	.	AC=1;AF=0.500;AN=2;BaseQRankSum=0.124;ClippingRankSum=0.000;DP=64;ExcessHet=3.0103;FS=1.267;MLEAC=1;MLEAF=0.500;MQ=43.88;MQRankSum=-4.246;QD=4.93;ReadPosRankSum=1.497;SOR=0.387	GT:AD:DP:GQ:PL	0/1:52,12:64:99:344,0,2432
3R	18965530	.	T	G	273.77	.	AC=1;AF=0.500;AN=2;BaseQRankSum=0.247;ClippingRankSum=0.000;DP=58;ExcessHet=3.0103;FS=0.000;MLEAC=1;MLEAF=0.500;MQ=43.86;MQRankSum=-4.225;QD=4.72;ReadPosRankSum=-0.607;SOR=0.644	GT:AD:DP:GQ:PL	0/1:47,11:58:99:302,0,2465
3R	18965539	.	T	A	302.77	.	AC=1;AF=0.500;AN=2;BaseQRankSum=-1.344;ClippingRankSum=0.000;DP=56;ExcessHet=3.0103;FS=0.000;MLEAC=1;MLEAF=0.500;MQ=43.86;MQRankSum=-4.388;QD=5.41;ReadPosRankSum=-0.407;SOR=0.540	GT:AD:DP:GQ:PL	0/1:46,10:56:99:331,0,2450
3R	18965558	.	G	T	272.77	.	AC=1;AF=0.500;AN=2;BaseQRankSum=0.114;ClippingRankSum=0.000;DP=53;ExcessHet=3.0103;FS=2.861;MLEAC=1;MLEAF=0.500;MQ=43.82;MQRankSum=-4.526;QD=5.15;ReadPosRankSum=-2.096;SOR=0.662	GT:AD:DP:GQ:PL	0/1:42,11:53:99:301,0,2217
3R	18965598	.	T	G	221.77	.	AC=1;AF=0.500;AN=2;BaseQRankSum=-0.131;ClippingRankSum=0.000;DP=55;ExcessHet=3.0103;FS=1.471;MLEAC=1;MLEAF=0.500;MQ=43.89;MQRankSum=-3.716;QD=4.03;ReadPosRankSum=-0.742;SOR=0.358	GT:AD:DP:GQ:PL	0/1:45,10:55:99:250,0,1975
3R	18965599	.	C	T	221.77	.	AC=1;AF=0.500;AN=2;BaseQRankSum=-1.355;ClippingRankSum=0.000;DP=55;ExcessHet=3.0103;FS=1.471;MLEAC=1;MLEAF=0.500;MQ=43.89;MQRankSum=-3.716;QD=4.03;ReadPosRankSum=-0.742;SOR=0.358	GT:AD:DP:GQ:PL	0/1:45,10:55:99:250,0,1975
3R	18965693	.	TACACAC	T	369.73	.	AC=1;AF=0.500;AN=2;BaseQRankSum=3.264;ClippingRankSum=0.000;DP=60;ExcessHet=3.0103;FS=1.276;MLEAC=1;MLEAF=0.500;MQ=43.78;MQRankSum=-3.427;QD=6.37;ReadPosRankSum=0.225;SOR=0.412	GT:AD:DP:GQ:PL	0/1:46,12:58:99:407,0,6165
3R	18965699	.	C	CGGGTG	369.73	.	AC=1;AF=0.500;AN=2;BaseQRankSum=0.267;ClippingRankSum=0.000;DP=56;ExcessHet=3.0103;FS=1.277;MLEAC=1;MLEAF=0.500;MQ=43.76;MQRankSum=-3.315;QD=6.72;ReadPosRankSum=0.204;SOR=0.428	GT:AD:DP:GQ:PL	0/1:43,12:55:99:407,0,6165
3R	18966227	.	A	G	1483.77	.	AC=2;AF=1.00;AN=2;DP=56;ExcessHet=3.0103;FS=0.000;MLEAC=2;MLEAF=1.00;MQ=43.97;QD=26.50;SOR=1.101	GT:AD:DP:GQ:PL	1/1:0,56:56:99:1512,166,0
3R	18966309	.	TG	T	935.73	.	AC=1;AF=0.500;AN=2;BaseQRankSum=1.880;ClippingRankSum=0.000;DP=52;ExcessHet=3.0103;FS=0.000;MLEAC=1;MLEAF=0.500;MQ=44.00;MQRankSum=0.000;QD=18.71;ReadPosRankSum=0.140;SOR=0.788	GT:AD:DP:GQ:PL	0/1:7,43:50:99:973,0,165
3R	18966319	.	T	A	101.77	.	AC=1;AF=0.500;AN=2;BaseQRankSum=-0.218;ClippingRankSum=0.000;DP=50;ExcessHet=3.0103;FS=0.000;MLEAC=1;MLEAF=0.500;MQ=44.00;MQRankSum=0.000;QD=2.04;ReadPosRankSum=-0.252;SOR=0.607	GT:AD:DP:GQ:PL	0/1:43,7:50:99:130,0,1827
3R	18966334	.	G	C	99.77	.	AC=1;AF=0.500;AN=2;BaseQRankSum=-0.245;ClippingRankSum=0.000;DP=52;ExcessHet=3.0103;FS=0.000;MLEAC=1;MLEAF=0.500;MQ=44.00;MQRankSum=0.000;QD=1.92;ReadPosRankSum=0.462;SOR=0.793	GT:AD:DP:GQ:PL	0/1:45,7:52:99:128,0,1786
3R	18966555	.	T	C	67.77	.	AC=1;AF=0.500;AN=2;BaseQRankSum=3.427;ClippingRankSum=0.000;DP=59;ExcessHet=3.0103;FS=3.329;MLEAC=1;MLEAF=0.500;MQ=44.00;MQRankSum=0.000;QD=1.17;ReadPosRankSum=-0.487;SOR=1.376	GT:AD:DP:GQ:PL	0/1:49,9:58:96:96,0,1168
3R	18966836	.	A	AT	1197.73	.	AC=2;AF=1.00;AN=2;BaseQRankSum=-0.954;ClippingRankSum=0.000;DP=69;ExcessHet=3.0103;FS=3.087;MLEAC=2;MLEAF=1.00;MQ=43.91;MQRankSum=-0.202;QD=18.71;ReadPosRankSum=-0.810;SOR=0.230	GT:AD:DP:GQ:PL	1/1:2,62:64:99:1235,150,0
3R	18967028	.	C	CTGAGTA,CTGTCGCA	2339.73	.	AC=1,1;AF=0.500,0.500;AN=2;DP=64;ExcessHet=3.0103;FS=0.000;MLEAC=1,1;MLEAF=0.500,0.500;MQ=43.64;QD=27.80;SOR=1.528	GT:AD:DP:GQ:PL	1/2:0,47,9:56:99:2377,391,248,1994,0,2227
3R	18967236	.	T	C	263.77	.	AC=1;AF=0.500;AN=2;BaseQRankSum=-3.362;ClippingRankSum=0.000;DP=69;ExcessHet=3.0103;FS=1.064;MLEAC=1;MLEAF=0.500;MQ=43.97;MQRankSum=-1.633;QD=3.88;ReadPosRankSum=-0.454;SOR=0.976	GT:AD:DP:GQ:PL	0/1:50,18:68:99:292,0,1237
3R	18967318	.	G	C	2444.77	.	AC=2;AF=1.00;AN=2;DP=57;ExcessHet=3.0103;FS=0.000;MLEAC=2;MLEAF=1.00;MQ=43.70;QD=29.67;SOR=1.047	GT:AD:DP:GQ:PL	1/1:0,57:57:99:2473,175,0
3R	18967336	.	C	G	2417.77	.	AC=2;AF=1.00;AN=2;DP=57;ExcessHet=3.0103;FS=0.000;MLEAC=2;MLEAF=1.00;MQ=43.70;QD=29.87;SOR=0.960	GT:AD:DP:GQ:PL	1/1:0,57:57:99:2446,172,0
3R	18967720	.	C	G	2243.77	.	AC=2;AF=1.00;AN=2;DP=80;ExcessHet=3.0103;FS=0.000;MLEAC=2;MLEAF=1.00;MQ=43.81;QD=28.05;SOR=1.165	GT:AD:DP:GQ:PL	1/1:0,80:80:99:2272,240,0
3R	18967758	.	G	A	2315.77	.	AC=2;AF=1.00;AN=2;DP=84;ExcessHet=3.0103;FS=0.000;MLEAC=2;MLEAF=1.00;MQ=43.98;QD=27.57;SOR=0.897	GT:AD:DP:GQ:PL	1/1:0,84:84:99:2344,251,0
3R	18968138	.	GCTTATCGTACGA	G	205.73	.	AC=1;AF=0.500;AN=2;BaseQRankSum=-0.246;ClippingRankSum=0.000;DP=55;ExcessHet=3.0103;FS=0.000;MLEAC=1;MLEAF=0.500;MQ=43.93;MQRankSum=0.497;QD=3.81;ReadPosRankSum=1.622;SOR=0.843	GT:AD:DP:GQ:PL	0/1:45,9:54:99:243,0,1862
3R	18968167	.	T	C	2186.77	.	AC=2;AF=1.00;AN=2;DP=51;ExcessHet=3.0103;FS=0.000;MLEAC=2;MLEAF=1.00;MQ=43.93;QD=31.46;SOR=0.732	GT:AD:DP:GQ:PL	1/1:0,51:51:99:2215,153,0
3R	18968181	.	A	T	2112.77	.	AC=2;AF=1.00;AN=2;DP=49;ExcessHet=3.0103;FS=0.000;MLEAC=2;MLEAF=1.00;MQ=43.92;QD=31.80;SOR=0.733	GT:AD:DP:GQ:PL	1/1:0,49:49:99:2141,148,0
3R	18968311	.	AAGCAG	A	1245.73	.	AC=1;AF=0.500;AN=2;BaseQRankSum=0.088;ClippingRankSum=0.000;DP=45;ExcessHet=3.0103;FS=1.445;MLEAC=1;MLEAF=0.500;MQ=43.92;MQRankSum=-0.471;QD=30.38;ReadPosRankSum=-1.056;SOR=1.034	GT:AD:DP:GQ:PL	0/1:9,32:41:99:1283,0,481
3R	18968414	.	T	C	921.77	.	AC=2;AF=1.00;AN=2;DP=34;ExcessHet=3.0103;FS=0.000;MLEAC=2;MLEAF=1.00;MQ=43.94;QD=27.11;SOR=0.811	GT:AD:DP:GQ:PL	1/1:0,34:34:99:950,102,0
3R	18968437	.	T	C	639.77	.	AC=1;AF=0.500;AN=2;BaseQRankSum=-0.307;ClippingRankSum=0.000;DP=38;ExcessHet=3.0103;FS=0.000;MLEAC=1;MLEAF=0.500;MQ=43.95;MQRankSum=-0.407;QD=16.84;ReadPosRankSum=-1.045;SOR=0.570	GT:AD:DP:GQ:PL	0/1:7,31:38:77:668,0,77
3R	18968591	.	C	T	145.77	.	AC=1;AF=0.500;AN=2;BaseQRankSum=-0.228;ClippingRankSum=0.000;DP=32;ExcessHet=3.0103;FS=0.000;MLEAC=1;MLEAF=0.500;MQ=43.70;MQRankSum=0.907;QD=4.56;ReadPosRankSum=0.728;SOR=0.446	GT:AD:DP:GQ:PL	0/1:26,6:32:99:174,0,1053
3R	18968601	.	C	T	698.77	.	AC=1;AF=0.500;AN=2;BaseQRankSum=-0.710;ClippingRankSum=0.000;DP=36;ExcessHet=3.0103;FS=0.000;MLEAC=1;MLEAF=0.500;MQ=43.73;MQRankSum=-0.834;QD=19.41;ReadPosRankSum=-1.020;SOR=0.801	GT:AD:DP:GQ:PL	0/1:7,29:36:99:727,0,207
3R	18968616	.	C	T	158.77	.	AC=1;AF=0.500;AN=2;BaseQRankSum=0.403;ClippingRankSum=0.000;DP=37;ExcessHet=3.0103;FS=0.000;MLEAC=1;MLEAF=0.500;MQ=43.74;MQRankSum=0.901;QD=4.29;ReadPosRankSum=0.679;SOR=0.446	GT:AD:DP:GQ:PL	0/1:30,7:37:99:187,0,1175
3R	18968634	.	TCA	T	131.73	.	AC=1;AF=0.500;AN=2;BaseQRankSum=-0.035;ClippingRankSum=0.000;DP=41;ExcessHet=3.0103;FS=0.000;MLEAC=1;MLEAF=0.500;MQ=43.72;MQRankSum=0.000;QD=3.38;ReadPosRankSum=-1.000;SOR=0.490	GT:AD:DP:GQ:PL	0/1:30,9:39:99:169,0,830
3R	18968670	.	C	T	871.77	.	AC=1;AF=0.500;AN=2;BaseQRankSum=-1.011;ClippingRankSum=0.000;DP=48;ExcessHet=3.0103;FS=3.264;MLEAC=1;MLEAF=0.500;MQ=43.84;MQRankSum=0.545;QD=18.16;ReadPosRankSum=1.133;SOR=0.324	GT:AD:DP:GQ:PL	0/1:10,38:48:99:900,0,125
3R	18968796	.	A	G	1135.77	.	AC=1;AF=0.500;AN=2;BaseQRankSum=-1.603;ClippingRankSum=0.000;DP=61;ExcessHet=3.0103;FS=1.237;MLEAC=1;MLEAF=0.500;MQ=44.00;MQRankSum=0.000;QD=18.62;ReadPosRankSum=-1.603;SOR=0.415	GT:AD:DP:GQ:PL	0/1:14,47:61:99:1164,0,221
3R	18968848	.	A	G	408.77	.	AC=1;AF=0.500;AN=2;BaseQRankSum=-1.806;ClippingRankSum=0.000;DP=62;ExcessHet=3.0103;FS=0.000;MLEAC=1;MLEAF=0.500;MQ=44.00;MQRankSum=0.000;QD=6.59;ReadPosRankSum=-0.600;SOR=0.598	GT:AD:DP:GQ:PL	0/1:47,15:62:99:437,0,1837
3R	18968864	.	A	G	355.77	.	AC=1;AF=0.500;AN=2;BaseQRankSum=-0.447;ClippingRankSum=0.000;DP=62;ExcessHet=3.0103;FS=4.441;MLEAC=1;MLEAF=0.500;MQ=44.00;MQRankSum=0.000;QD=5.74;ReadPosRankSum=0.493;SOR=0.544	GT:AD:DP:GQ:PL	0/1:49,13:62:99:384,0,1909
3R	18968949	.	A	G	570.77	.	AC=1;AF=0.500;AN=2;BaseQRankSum=0.755;ClippingRankSum=0.000;DP=66;ExcessHet=3.0103;FS=5.489;MLEAC=1;MLEAF=0.500;MQ=44.00;MQRankSum=0.000;QD=8.65;ReadPosRankSum=-2.109;SOR=1.231	GT:AD:DP:GQ:PL	0/1:47,19:66:99:599,0,1893
3R	18968970	.	G	T	520.77	.	AC=1;AF=0.500;AN=2;BaseQRankSum=1.452;ClippingRankSum=0.000;DP=76;ExcessHet=3.0103;FS=1.035;MLEAC=1;MLEAF=0.500;MQ=44.00;MQRankSum=0.000;QD=6.85;ReadPosRankSum=0.734;SOR=0.862	GT:AD:DP:GQ:PL	0/1:58,18:76:99:549,0,2157
3R	18969067	.	G	T	1544.77	.	AC=1;AF=0.500;AN=2;BaseQRankSum=0.082;ClippingRankSum=0.000;DP=80;ExcessHet=3.0103;FS=2.481;MLEAC=1;MLEAF=0.500;MQ=43.98;MQRankSum=-0.448;QD=19.31;ReadPosRankSum=1.148;SOR=1.004	GT:AD:DP:GQ:PL	0/1:15,65:80:99:1573,0,178
3R	18969333	.	C	A	163.77	.	AC=1;AF=0.500;AN=2;BaseQRankSum=0.561;ClippingRankSum=0.000;DP=51;ExcessHet=3.0103;FS=1.260;MLEAC=1;MLEAF=0.500;MQ=43.87;MQRankSum=1.021;QD=3.28;ReadPosRankSum=1.991;SOR=0.495	GT:AD:DP:GQ:PL	0/1:38,12:50:99:192,0,913
3R	18969549	.	T	C	1168.77	.	AC=1;AF=0.500;AN=2;BaseQRankSum=0.236;ClippingRankSum=0.000;DP=68;ExcessHet=3.0103;FS=0.000;MLEAC=1;MLEAF=0.500;MQ=43.93;MQRankSum=-0.831;QD=17.19;ReadPosRankSum=0.272;SOR=0.677	GT:AD:DP:GQ:PL	0/1:18,50:68:99:1197,0,284
3R	18969606	.	A	C	1593.77	.	AC=1;AF=0.500;AN=2;BaseQRankSum=-1.613;ClippingRankSum=0.000;DP=62;ExcessHet=3.0103;FS=5.564;MLEAC=1;MLEAF=0.500;MQ=43.87;MQRankSum=-1.195;QD=25.71;ReadPosRankSum=0.362;SOR=0.423	GT:AD:DP:GQ:PL	0/1:20,42:62:99:1622,0,678
3R	18969614	.	G	GAA	1669.73	.	AC=1;AF=0.500;AN=2;BaseQRankSum=-0.824;ClippingRankSum=0.000;DP=62;ExcessHet=3.0103;FS=3.741;MLEAC=1;MLEAF=0.500;MQ=43.87;MQRankSum=-1.195;QD=26.93;ReadPosRankSum=0.301;SOR=0.518	GT:AD:DP:GQ:PL	0/1:20,42:62:99:1707,0,759
3R	18969618	.	G	C	1632.77	.	AC=1;AF=0.500;AN=2;BaseQRankSum=-2.862;ClippingRankSum=0.000;DP=61;ExcessHet=3.0103;FS=3.774;MLEAC=1;MLEAF=0.500;MQ=43.87;MQRankSum=-1.225;QD=27.21;ReadPosRankSum=0.424;SOR=0.524	GT:AD:DP:GQ:PL	0/1:20,40:60:99:1661,0,716
3R	18969619	.	GAA	G	1581.73	.	AC=1;AF=0.500;AN=2;BaseQRankSum=0.394;ClippingRankSum=0.000;DP=60;ExcessHet=3.0103;FS=5.500;MLEAC=1;MLEAF=0.500;MQ=43.87;MQRankSum=-1.193;QD=26.81;ReadPosRankSum=0.057;SOR=0.463	GT:AD:DP:GQ:PL	0/1:19,40:59:99:1619,0,719
3R	18969640	.	T	C	1051.77	.	AC=1;AF=0.500;AN=2;BaseQRankSum=0.152;ClippingRankSum=0.000;DP=65;ExcessHet=3.0103;FS=7.351;MLEAC=1;MLEAF=0.500;MQ=43.93;MQRankSum=-0.926;QD=16.18;ReadPosRankSum=-1.757;SOR=0.213	GT:AD:DP:GQ:PL	0/1:20,45:65:99:1080,0,349
3R	18969715	.	G	A	1014.77	.	AC=1;AF=0.500;AN=2;BaseQRankSum=-0.310;ClippingRankSum=0.000;DP=62;ExcessHet=3.0103;FS=5.908;MLEAC=1;MLEAF=0.500;MQ=43.95;MQRankSum=-0.604;QD=16.37;ReadPosRankSum=0.116;SOR=1.275	GT:AD:DP:GQ:PL	0/1:18,44:62:99:1043,0,287
3R	18969751	.	G	T	1169.77	.	AC=1;AF=0.500;AN=2;BaseQRankSum=0.266;ClippingRankSum=0.000;DP=68;ExcessHet=3.0103;FS=7.649;MLEAC=1;MLEAF=0.500;MQ=44.00;MQRankSum=0.000;QD=17.20;ReadPosRankSum=0.543;SOR=1.305	GT:AD:DP:GQ:PL	0/1:18,50:68:99:1198,0,306
3R	18970020	.	C	T	1281.77	.	AC=1;AF=0.500;AN=2;BaseQRankSum=2.802;ClippingRankSum=0.000;DP=65;ExcessHet=3.0103;FS=0.000;MLEAC=1;MLEAF=0.500;MQ=43.97;MQRankSum=2.038;QD=19.72;ReadPosRankSum=1.057;SOR=0.872	GT:AD:DP:GQ:PL	0/1:13,52:65:99:1310,0,146
3R	18970314	.	TAAAA	T	1980.73	.	AC=1;AF=0.500;AN=2;BaseQRankSum=1.245;ClippingRankSum=0.000;DP=69;ExcessHet=3.0103;FS=9.182;MLEAC=1;MLEAF=0.500;MQ=43.68;MQRankSum=0.575;QD=31.44;ReadPosRankSum=1.970;SOR=1.242	GT:AD:DP:GQ:PL	0/1:13,50:63:99:2018,0,399
3R	18970352	.	GAA	G	1171.74	.	AC=1;AF=0.500;AN=2;BaseQRankSum=-0.858;ClippingRankSum=0.000;DP=68;ExcessHet=3.0103;FS=0.000;MLEAC=1;MLEAF=0.500;MQ=43.65;MQRankSum=2.317;QD=19.86;ReadPosRankSum=0.072;SOR=0.976	GT:AD:DP:GQ:PL	0/1:10,49:59:35:1209,0,35
3R	18970406	.	TGCTGGCTTTTG	T	1844.73	.	AC=1;AF=0.500;AN=2;BaseQRankSum=-2.536;ClippingRankSum=0.000;DP=62;ExcessHet=3.0103;FS=9.885;MLEAC=1;MLEAF=0.500;MQ=43.91;MQRankSum=1.093;QD=31.81;ReadPosRankSum=0.384;SOR=0.595	GT:AD:DP:GQ:PL	0/1:12,46:58:99:1882,0,383
3R	18970455	.	C	A	1298.77	.	AC=1;AF=0.500;AN=2;BaseQRankSum=0.228;ClippingRankSum=0.000;DP=63;ExcessHet=3.0103;FS=5.118;MLEAC=1;MLEAF=0.500;MQ=43.92;MQRankSum=-0.588;QD=20.62;ReadPosRankSum=-2.254;SOR=0.282	GT:AD:DP:GQ:PL	0/1:10,53:63:99:1327,0,107
3R	18970859	.	T	C	1932.77	.	AC=1;AF=0.500;AN=2;BaseQRankSum=1.149;ClippingRankSum=0.000;DP=69;ExcessHet=3.0103;FS=1.055;MLEAC=1;MLEAF=0.500;MQ=44.00;MQRankSum=0.000;QD=28.01;ReadPosRankSum=-0.184;SOR=0.538	GT:AD:DP:GQ:PL	0/1:17,52:69:99:1961,0,669
3R	18970879	.	A	G	1984.77	.	AC=1;AF=0.500;AN=2;BaseQRankSum=-2.828;ClippingRankSum=0.000;DP=72;ExcessHet=3.0103;FS=0.000;MLEAC=1;MLEAF=0.500;MQ=44.00;MQRankSum=0.000;QD=27.57;ReadPosRankSum=-0.736;SOR=0.766	GT:AD:DP:GQ:PL	0/1:17,55:72:99:2013,0,640
3R	18970912	.	T	C	1370.77	.	AC=1;AF=0.500;AN=2;BaseQRankSum=-1.704;ClippingRankSum=0.000;DP=78;ExcessHet=3.0103;FS=5.183;MLEAC=1;MLEAF=0.500;MQ=44.00;MQRankSum=0.000;QD=17.57;ReadPosRankSum=0.962;SOR=0.680	GT:AD:DP:GQ:PL	0/1:20,58:78:99:1399,0,336
3R	18971090	.	T	A	2164.77	.	AC=1;AF=0.500;AN=2;BaseQRankSum=-0.767;ClippingRankSum=0.000;DP=70;ExcessHet=3.0103;FS=8.140;MLEAC=1;MLEAF=0.500;MQ=43.90;MQRankSum=-0.510;QD=30.93;ReadPosRankSum=-0.287;SOR=0.581	GT:AD:DP:GQ:PL	0/1:16,54:70:99:2193,0,638
3R	18971091	.	T	C	2164.77	.	AC=1;AF=0.500;AN=2;BaseQRankSum=-0.070;ClippingRankSum=0.000;DP=71;ExcessHet=3.0103;FS=5.737;MLEAC=1;MLEAF=0.500;MQ=43.90;MQRankSum=-0.528;QD=30.49;ReadPosRankSum=0.108;SOR=0.514	GT:AD:DP:GQ:PL	0/1:17,54:71:99:2193,0,638
3R	18971158	.	AT	A	1507.73	.	AC=1;AF=0.500;AN=2;BaseQRankSum=0.601;ClippingRankSum=0.000;DP=84;ExcessHet=3.0103;FS=1.102;MLEAC=1;MLEAF=0.500;MQ=43.98;MQRankSum=-0.438;QD=18.17;ReadPosRankSum=-1.255;SOR=0.789	GT:AD:DP:GQ:PL	0/1:15,68:83:99:1545,0,144
3R	18971550	.	T	A	1136.77	.	AC=1;AF=0.500;AN=2;BaseQRankSum=-0.089;ClippingRankSum=0.000;DP=70;ExcessHet=3.0103;FS=5.275;MLEAC=1;MLEAF=0.500;MQ=43.61;MQRankSum=-2.611;QD=16.47;ReadPosRankSum=0.290;SOR=0.583	GT:AD:DP:GQ:PL	0/1:21,48:69:99:1165,0,398
3R	18971621	.	A	ATTGCCAGTATTAAGG	3048.73	.	AC=2;AF=1.00;AN=2;DP=61;ExcessHet=3.0103;FS=0.000;MLEAC=2;MLEAF=1.00;MQ=43.39;QD=28.16;SOR=1.217	GT:AD:DP:GQ:PL	1/1:0,59:59:99:3086,210,0
3R	18971627	.	A	G	2622.77	.	AC=2;AF=1.00;AN=2;DP=58;ExcessHet=3.0103;FS=0.000;MLEAC=2;MLEAF=1.00;MQ=43.32;QD=26.17;SOR=1.278	GT:AD:DP:GQ:PL	1/1:0,58:58:99:2651,180,0
3R	18971698	.	A	G	1219.77	.	AC=1;AF=0.500;AN=2;BaseQRankSum=0.782;ClippingRankSum=0.000;DP=68;ExcessHet=3.0103;FS=0.000;MLEAC=1;MLEAF=0.500;MQ=43.55;MQRankSum=-0.522;QD=17.94;ReadPosRankSum=0.221;SOR=0.801	GT:AD:DP:GQ:PL	0/1:17,51:68:99:1248,0,505
3R	18971717	.	A	T	200.77	.	AC=1;AF=0.500;AN=2;BaseQRankSum=-1.519;ClippingRankSum=0.000;DP=65;ExcessHet=3.0103;FS=0.000;MLEAC=1;MLEAF=0.500;MQ=43.59;MQRankSum=0.889;QD=3.09;ReadPosRankSum=0.206;SOR=0.569	GT:AD:DP:GQ:PL	0/1:49,16:65:99:229,0,1925
3R	18971724	.	A	T	2120.77	.	AC=2;AF=1.00;AN=2;DP=67;ExcessHet=3.0103;FS=0.000;MLEAC=2;MLEAF=1.00;MQ=43.60;QD=31.65;SOR=0.990	GT:AD:DP:GQ:PL	1/1:0,67:67:99:2149,200,0
3R	18971761	.	T	A	1743.77	.	AC=2;AF=1.00;AN=2;DP=65;ExcessHet=3.0103;FS=0.000;MLEAC=2;MLEAF=1.00;MQ=43.68;QD=26.83;SOR=0.723	GT:AD:DP:GQ:PL	1/1:0,65:65:99:1772,195,0
3R	18971790	.	C	T	1037.77	.	AC=1;AF=0.500;AN=2;BaseQRankSum=-0.231;ClippingRankSum=0.000;DP=63;ExcessHet=3.0103;FS=5.730;MLEAC=1;MLEAF=0.500;MQ=43.70;MQRankSum=0.434;QD=16.47;ReadPosRankSum=0.713;SOR=1.278	GT:AD:DP:GQ:PL	0/1:17,46:63:99:1066,0,294
3R	18971841	.	T	C	168.77	.	AC=1;AF=0.500;AN=2;BaseQRankSum=-1.755;ClippingRankSum=0.000;DP=56;ExcessHet=3.0103;FS=1.267;MLEAC=1;MLEAF=0.500;MQ=43.86;MQRankSum=-1.283;QD=3.01;ReadPosRankSum=-0.095;SOR=0.393	GT:AD:DP:GQ:PL	0/1:43,13:56:99:197,0,1043
3R	18971925	.	T	C	1515.77	.	AC=2;AF=1.00;AN=2;DP=55;ExcessHet=3.0103;FS=0.000;MLEAC=2;MLEAF=1.00;MQ=43.89;QD=27.56;SOR=0.729	GT:AD:DP:GQ:PL	1/1:0,55:55:99:1544,165,0
3R	18971940	.	G	C	1051.77	.	AC=1;AF=0.500;AN=2;BaseQRankSum=-2.720;ClippingRankSum=0.000;DP=55;ExcessHet=3.0103;FS=0.000;MLEAC=1;MLEAF=0.500;MQ=43.86;MQRankSum=-0.946;QD=19.12;ReadPosRankSum=-1.697;SOR=0.829	GT:AD:DP:GQ:PL	0/1:10,45:55:99:1080,0,125
3R	18971976	.	G	A	145.77	.	AC=1;AF=0.500;AN=2;BaseQRankSum=2.388;ClippingRankSum=0.000;DP=60;ExcessHet=3.0103;FS=1.261;MLEAC=1;MLEAF=0.500;MQ=43.90;MQRankSum=0.906;QD=2.43;ReadPosRankSum=-0.741;SOR=0.967	GT:AD:DP:GQ:PL	0/1:48,12:60:99:174,0,1133
3R	18972150	.	T	A	396.77	.	AC=1;AF=0.500;AN=2;BaseQRankSum=-3.864;ClippingRankSum=0.000;DP=53;ExcessHet=3.0103;FS=4.694;MLEAC=1;MLEAF=0.500;MQ=43.96;MQRankSum=0.614;QD=7.49;ReadPosRankSum=0.917;SOR=1.034	GT:AD:DP:GQ:PL	0/1:40,13:53:99:425,0,1627
3R	18972153	.	G	C	426.77	.	AC=1;AF=0.500;AN=2;BaseQRankSum=0.367;ClippingRankSum=0.000;DP=54;ExcessHet=3.0103;FS=6.612;MLEAC=1;MLEAF=0.500;MQ=43.96;MQRankSum=0.634;QD=7.90;ReadPosRankSum=0.425;SOR=1.206	GT:AD:DP:GQ:PL	0/1:40,14:54:99:455,0,1624
3R	18972231	.	G	A	1547.77	.	AC=2;AF=1.00;AN=2;DP=56;ExcessHet=3.0103;FS=0.000;MLEAC=2;MLEAF=1.00;MQ=43.97;QD=27.64;SOR=0.841	GT:AD:DP:GQ:PL	1/1:0,56:56:99:1576,168,0
3R	18972346	.	A	G	1286.77	.	AC=2;AF=1.00;AN=2;DP=50;ExcessHet=3.0103;FS=0.000;MLEAC=2;MLEAF=1.00;MQ=44.00;QD=25.74;SOR=0.859	GT:AD:DP:GQ:PL	1/1:0,50:50:99:1315,148,0
3R	18972418	.	C	T	1229.77	.	AC=2;AF=1.00;AN=2;DP=46;ExcessHet=3.0103;FS=0.000;MLEAC=2;MLEAF=1.00;MQ=44.00;QD=26.73;SOR=1.203	GT:AD:DP:GQ:PL	1/1:0,46:46:99:1258,137,0
3R	18972442	.	A	G	724.77	.	AC=1;AF=0.500;AN=2;BaseQRankSum=-0.994;ClippingRankSum=0.000;DP=45;ExcessHet=3.0103;FS=2.991;MLEAC=1;MLEAF=0.500;MQ=44.00;MQRankSum=0.000;QD=16.11;ReadPosRankSum=-0.521;SOR=0.297	GT:AD:DP:GQ:PL	0/1:12,33:45:99:753,0,205
3R	18972532	.	T	C	704.77	.	AC=1;AF=0.500;AN=2;BaseQRankSum=0.900;ClippingRankSum=0.000;DP=44;ExcessHet=3.0103;FS=0.000;MLEAC=1;MLEAF=0.500;MQ=44.00;MQRankSum=0.000;QD=16.78;ReadPosRankSum=-0.814;SOR=0.856	GT:AD:DP:GQ:PL	0/1:11,31:42:99:733,0,163
3R	18972701	.	A	G	1729.77	.	AC=2;AF=1.00;AN=2;DP=42;ExcessHet=3.0103;FS=0.000;MLEAC=2;MLEAF=1.00;MQ=43.91;QD=30.54;SOR=1.552	GT:AD:DP:GQ:PL	1/1:0,39:39:99:1758,120,0
3R	18972707	.	T	G	1746.77	.	AC=2;AF=1.00;AN=2;DP=42;ExcessHet=3.0103;FS=0.000;MLEAC=2;MLEAF=1.00;MQ=43.91;QD=30.37;SOR=1.387	GT:AD:DP:GQ:PL	1/1:0,39:39:99:1775,120,0
3R	18972708	.	G	T	1746.77	.	AC=2;AF=1.00;AN=2;DP=42;ExcessHet=3.0103;FS=0.000;MLEAC=2;MLEAF=1.00;MQ=43.91;QD=33.50;SOR=1.387	GT:AD:DP:GQ:PL	1/1:0,39:39:99:1775,120,0
3R	18972730	.	T	A	1581.77	.	AC=2;AF=1.00;AN=2;DP=42;ExcessHet=3.0103;FS=0.000;MLEAC=2;MLEAF=1.00;MQ=43.91;QD=29.94;SOR=1.096	GT:AD:DP:GQ:PL	1/1:0,39:39:99:1610,117,0
3R	18972739	.	T	G	1473.77	.	AC=2;AF=1.00;AN=2;DP=40;ExcessHet=3.0103;FS=0.000;MLEAC=2;MLEAF=1.00;MQ=43.90;QD=31.49;SOR=1.148	GT:AD:DP:GQ:PL	1/1:0,35:35:92:1502,92,0
3R	18972829	.	G	A	1407.77	.	AC=2;AF=1.00;AN=2;DP=51;ExcessHet=3.0103;FS=0.000;MLEAC=2;MLEAF=1.00;MQ=43.96;QD=27.60;SOR=1.094	GT:AD:DP:GQ:PL	1/1:0,51:51:99:1436,153,0
3R	18972967	.	T	C	2081.77	.	AC=2;AF=1.00;AN=2;DP=49;ExcessHet=3.0103;FS=0.000;MLEAC=2;MLEAF=1.00;MQ=43.92;QD=34.65;SOR=1.112	GT:AD:DP:GQ:PL	1/1:0,49:49:99:2110,150,0
3R	18972979	.	C	T	2141.77	.	AC=2;AF=1.00;AN=2;DP=51;ExcessHet=3.0103;FS=0.000;MLEAC=2;MLEAF=1.00;MQ=43.92;QD=29.47;SOR=1.094	GT:AD:DP:GQ:PL	1/1:0,51:51:99:2170,156,0
3R	18973050	.	C	T	2530.77	.	AC=2;AF=1.00;AN=2;DP=59;ExcessHet=3.0103;FS=0.000;MLEAC=2;MLEAF=1.00;MQ=43.97;QD=31.70;SOR=0.836	GT:AD:DP:GQ:PL	1/1:0,58:58:99:2559,175,0
3R	18973065	.	T	C	2570.77	.	AC=2;AF=1.00;AN=2;DP=59;ExcessHet=3.0103;FS=0.000;MLEAC=2;MLEAF=1.00;MQ=43.97;QD=29.36;SOR=0.950	GT:AD:DP:GQ:PL	1/1:0,59:59:99:2599,178,0
3R	18973095	.	C	G	1809.77	.	AC=2;AF=1.00;AN=2;DP=64;ExcessHet=3.0103;FS=0.000;MLEAC=2;MLEAF=1.00;MQ=44.00;QD=28.28;SOR=0.892	GT:AD:DP:GQ:PL	1/1:0,64:64:99:1838,192,0
3R	18973250	.	C	CGTGTTT	3471.73	.	AC=2;AF=1.00;AN=2;DP=77;ExcessHet=3.0103;FS=0.000;MLEAC=2;MLEAF=1.00;MQ=43.92;QD=28.61;SOR=0.804	GT:AD:DP:GQ:PL	1/1:0,74:74:99:3509,237,0
3R	18973754	.	A	ACC	42.73	.	AC=1;AF=0.500;AN=2;BaseQRankSum=0.533;ClippingRankSum=0.000;DP=66;ExcessHet=3.0103;FS=0.000;MLEAC=1;MLEAF=0.500;MQ=43.97;MQRankSum=0.379;QD=0.68;ReadPosRankSum=0.467;SOR=0.538	GT:AD:DP:GQ:PL	0/1:57,6:63:80:80,0,2352
3R	18973756	.	AT	A	42.73	.	AC=1;AF=0.500;AN=2;BaseQRankSum=-0.984;ClippingRankSum=0.000;DP=64;ExcessHet=3.0103;FS=0.000;MLEAC=1;MLEAF=0.500;MQ=43.97;MQRankSum=0.379;QD=0.68;ReadPosRankSum=0.527;SOR=0.538	GT:AD:DP:GQ:PL	0/1:57,6:63:80:80,0,2352
3R	18973767	.	C	A	1741.77	.	AC=2;AF=1.00;AN=2;DP=59;ExcessHet=3.0103;FS=0.000;MLEAC=2;MLEAF=1.00;MQ=43.97;QD=30.03;SOR=0.914	GT:AD:DP:GQ:PL	1/1:0,58:58:99:1770,174,0
3R	18973860	.	C	T	1411.77	.	AC=2;AF=1.00;AN=2;DP=54;ExcessHet=3.0103;FS=0.000;MLEAC=2;MLEAF=1.00;MQ=43.96;QD=26.64;SOR=0.808	GT:AD:DP:GQ:PL	1/1:0,53:53:99:1440,158,0
3R	18973960	.	T	TA	30.73	.	AC=1;AF=0.500;AN=2;BaseQRankSum=-0.488;ClippingRankSum=0.000;DP=49;ExcessHet=3.0103;FS=0.000;MLEAC=1;MLEAF=0.500;MQ=43.88;MQRankSum=-0.843;QD=0.77;ReadPosRankSum=-1.014;SOR=0.818	GT:AD:DP:GQ:PL	0/1:31,9:40:68:68,0,452
3R	18974881	.	A	G	2180.77	.	AC=1;AF=0.500;AN=2;BaseQRankSum=-2.984;ClippingRankSum=0.000;DP=67;ExcessHet=3.0103;FS=1.222;MLEAC=1;MLEAF=0.500;MQ=43.90;MQRankSum=2.282;QD=32.55;ReadPosRankSum=1.789;SOR=0.472	GT:AD:DP:GQ:PL	0/1:12,55:67:99:2209,0,336
3R	18974900	.	C	T	2351.77	.	AC=1;AF=0.500;AN=2;BaseQRankSum=0.074;ClippingRankSum=0.000;DP=68;ExcessHet=3.0103;FS=0.000;MLEAC=1;MLEAF=0.500;MQ=43.90;MQRankSum=3.318;QD=34.58;ReadPosRankSum=-1.284;SOR=0.573	GT:AD:DP:GQ:PL	0/1:7,61:68:99:2380,0,184
3R	18975148	.	C	T	263.77	.	AC=1;AF=0.500;AN=2;BaseQRankSum=0.303;ClippingRankSum=0.000;DP=53;ExcessHet=3.0103;FS=22.130;MLEAC=1;MLEAF=0.500;MQ=43.63;MQRankSum=-5.274;QD=4.98;ReadPosRankSum=-0.416;SOR=3.248	GT:AD:DP:GQ:PL	0/1:37,16:53:99:292,0,861
3R	18975173	.	A	G	192.77	.	AC=1;AF=0.500;AN=2;BaseQRankSum=-0.945;ClippingRankSum=0.000;DP=56;ExcessHet=3.0103;FS=23.200;MLEAC=1;MLEAF=0.500;MQ=43.65;MQRankSum=-5.975;QD=3.44;ReadPosRankSum=-1.066;SOR=2.958	GT:AD:DP:GQ:PL	0/1:42,14:56:99:221,0,974
3R	18975195	.	A	G	1169.77	.	AC=1;AF=0.500;AN=2;BaseQRankSum=1.917;ClippingRankSum=0.000;DP=65;ExcessHet=3.0103;FS=6.205;MLEAC=1;MLEAF=0.500;MQ=43.62;MQRankSum=5.710;QD=18.00;ReadPosRankSum=1.085;SOR=0.506	GT:AD:DP:GQ:PL	0/1:15,50:65:99:1198,0,431
3R	18975200	.	G	C	123.77	.	AC=1;AF=0.500;AN=2;BaseQRankSum=-0.530;ClippingRankSum=0.000;DP=63;ExcessHet=3.0103;FS=8.899;MLEAC=1;MLEAF=0.500;MQ=43.67;MQRankSum=-5.310;QD=1.96;ReadPosRankSum=-0.478;SOR=1.532	GT:AD:DP:GQ:PL	0/1:50,13:63:99:152,0,2073
3R	18975284	.	A	AATCTATT	653.73	.	AC=1;AF=0.500;AN=2;BaseQRankSum=1.058;ClippingRankSum=0.000;DP=85;ExcessHet=3.0103;FS=11.171;MLEAC=1;MLEAF=0.500;MQ=43.64;MQRankSum=-5.781;QD=7.88;ReadPosRankSum=-1.044;SOR=1.272	GT:AD:DP:GQ:PL	0/1:63,20:83:99:691,0,2580
3R	18975304	.	C	T	2537.77	.	AC=2;AF=1.00;AN=2;DP=81;ExcessHet=3.0103;FS=0.000;MLEAC=2;MLEAF=1.00;MQ=43.63;QD=31.72;SOR=0.743	GT:AD:DP:GQ:PL	1/1:0,80:80:99:2566,240,0
3R	18975338	.	A	T	561.77	.	AC=1;AF=0.500;AN=2;BaseQRankSum=-0.687;ClippingRankSum=0.000;DP=68;ExcessHet=3.0103;FS=15.849;MLEAC=1;MLEAF=0.500;MQ=43.22;MQRankSum=-5.652;QD=8.26;ReadPosRankSum=0.744;SOR=2.265	GT:AD:DP:GQ:PL	0/1:50,18:68:99:590,0,1978
3R	18975341	.	T	TATTA	597.73	.	AC=1;AF=0.500;AN=2;BaseQRankSum=-0.008;ClippingRankSum=0.000;DP=66;ExcessHet=3.0103;FS=15.960;MLEAC=1;MLEAF=0.500;MQ=43.08;MQRankSum=-5.473;QD=9.20;ReadPosRankSum=0.484;SOR=2.268	GT:AD:DP:GQ:PL	0/1:47,18:65:99:635,0,1950
3R	18975378	.	G	T	496.77	.	AC=1;AF=0.500;AN=2;BaseQRankSum=2.618;ClippingRankSum=0.000;DP=60;ExcessHet=3.0103;FS=2.433;MLEAC=1;MLEAF=0.500;MQ=43.06;MQRankSum=-4.935;QD=8.42;ReadPosRankSum=-0.281;SOR=1.061	GT:AD:DP:GQ:PL	0/1:43,16:59:99:525,0,1649
3R	18975395	.	A	AGCAACC	517.73	.	AC=1;AF=0.500;AN=2;BaseQRankSum=-1.472;ClippingRankSum=0.000;DP=60;ExcessHet=3.0103;FS=0.000;MLEAC=1;MLEAF=0.500;MQ=43.06;MQRankSum=-4.744;QD=9.25;ReadPosRankSum=-1.706;SOR=0.544	GT:AD:DP:GQ:PL	0/1:40,16:56:99:555,0,1649
3R	18975396	.	T	TA	517.73	.	AC=1;AF=0.500;AN=2;BaseQRankSum=-1.581;ClippingRankSum=0.000;DP=61;ExcessHet=3.0103;FS=0.000;MLEAC=1;MLEAF=0.500;MQ=43.07;MQRankSum=-4.744;QD=9.25;ReadPosRankSum=-1.724;SOR=0.544	GT:AD:DP:GQ:PL	0/1:40,16:56:99:555,0,1649
3R	18975397	.	A	G	1547.77	.	AC=1;AF=0.500;AN=2;BaseQRankSum=-1.298;ClippingRankSum=0.000;DP=59;ExcessHet=3.0103;FS=0.000;MLEAC=1;MLEAF=0.500;MQ=43.08;MQRankSum=4.544;QD=28.66;ReadPosRankSum=1.633;SOR=0.681	GT:AD:DP:GQ:PL	0/1:15,39:54:99:1576,0,561
3R	18975398	.	T	A,TGA	2435.73	.	AC=1,1;AF=0.500,0.500;AN=2;DP=59;ExcessHet=3.0103;FS=0.000;MLEAC=1,1;MLEAF=0.500,0.500;MQ=43.08;QD=30.35;SOR=1.118	GT:AD:DP:GQ:PL	1/2:0,39,15:54:99:2473,648,516,1642,0,1632
3R	18975443	.	T	G	161.77	.	AC=1;AF=0.500;AN=2;BaseQRankSum=-1.732;ClippingRankSum=0.000;DP=55;ExcessHet=3.0103;FS=7.131;MLEAC=1;MLEAF=0.500;MQ=43.71;MQRankSum=-3.633;QD=3.00;ReadPosRankSum=-1.085;SOR=0.431	GT:AD:DP:GQ:PL	0/1:41,13:54:99:190,0,995
3R	18975549	.	T	C	1255.77	.	AC=2;AF=1.00;AN=2;DP=46;ExcessHet=3.0103;FS=0.000;MLEAC=2;MLEAF=1.00;MQ=43.91;QD=27.30;SOR=0.780	GT:AD:DP:GQ:PL	1/1:0,46:46:99:1284,138,0
3R	18976279	.	A	C	1870.77	.	AC=1;AF=0.500;AN=2;BaseQRankSum=1.617;ClippingRankSum=0.000;DP=101;ExcessHet=3.0103;FS=1.925;MLEAC=1;MLEAF=0.500;MQ=44.00;MQRankSum=0.000;QD=18.52;ReadPosRankSum=0.073;SOR=1.023	GT:AD:DP:GQ:PL	0/1:25,76:101:99:1899,0,404
3R	18976441	.	A	C	1686.77	.	AC=1;AF=0.500;AN=2;BaseQRankSum=-2.775;ClippingRankSum=0.000;DP=94;ExcessHet=3.0103;FS=0.957;MLEAC=1;MLEAF=0.500;MQ=43.92;MQRankSum=-0.548;QD=18.14;ReadPosRankSum=2.427;SOR=0.944	GT:AD:DP:GQ:PL	0/1:23,70:93:99:1715,0,390
3R	18976535	.	A	C	1490.77	.	AC=1;AF=0.500;AN=2;BaseQRankSum=-2.147;ClippingRankSum=0.000;DP=84;ExcessHet=3.0103;FS=2.156;MLEAC=1;MLEAF=0.500;MQ=44.00;MQRankSum=0.000;QD=17.75;ReadPosRankSum=-0.533;SOR=0.758	GT:AD:DP:GQ:PL	0/1:20,64:84:99:1519,0,322
3R	18976851	.	T	A	2050.77	.	AC=2;AF=1.00;AN=2;DP=74;ExcessHet=3.0103;FS=0.000;MLEAC=2;MLEAF=1.00;MQ=44.00;QD=28.09;SOR=1.516	GT:AD:DP:GQ:PL	1/1:0,73:73:99:2079,219,0
3R	18976981	.	A	G	1851.77	.	AC=2;AF=1.00;AN=2;DP=68;ExcessHet=3.0103;FS=0.000;MLEAC=2;MLEAF=1.00;MQ=44.00;QD=27.23;SOR=0.949	GT:AD:DP:GQ:PL	1/1:0,68:68:99:1880,203,0
3R	18977327	.	G	A	1504.77	.	AC=2;AF=1.00;AN=2;DP=55;ExcessHet=3.0103;FS=0.000;MLEAC=2;MLEAF=1.00;MQ=44.00;QD=27.36;SOR=0.729	GT:AD:DP:GQ:PL	1/1:0,55:55:99:1533,165,0
3R	18977355	.	TA	T	1106.73	.	AC=2;AF=1.00;AN=2;DP=55;ExcessHet=3.0103;FS=0.000;MLEAC=2;MLEAF=1.00;MQ=43.43;QD=20.12;SOR=0.970	GT:AD:DP:GQ:PL	1/1:0,55:55:99:1144,164,0
3R	18977388	.	A	T	1670.77	.	AC=2;AF=1.00;AN=2;DP=61;ExcessHet=3.0103;FS=0.000;MLEAC=2;MLEAF=1.00;MQ=43.49;QD=27.39;SOR=0.865	GT:AD:DP:GQ:PL	1/1:0,61:61:99:1699,183,0
3R	18977430	.	TA	T	2318.73	.	AC=2;AF=1.00;AN=2;DP=66;ExcessHet=3.0103;FS=0.000;MLEAC=2;MLEAF=1.00;MQ=44.00;QD=30.72;SOR=0.790	GT:AD:DP:GQ:PL	1/1:0,63:63:99:2356,189,0
3R	18977447	.	TA	T	1057.73	.	AC=1;AF=0.500;AN=2;BaseQRankSum=-0.741;ClippingRankSum=0.000;DP=69;ExcessHet=3.0103;FS=1.345;MLEAC=1;MLEAF=0.500;MQ=44.00;MQRankSum=0.000;QD=15.55;ReadPosRankSum=-0.494;SOR=0.503	GT:AD:DP:GQ:PL	0/1:10,58:68:38:1095,0,38
3R	18977716	.	A	T	1244.77	.	AC=1;AF=0.500;AN=2;BaseQRankSum=0.390;ClippingRankSum=0.000;DP=67;ExcessHet=3.0103;FS=0.000;MLEAC=1;MLEAF=0.500;MQ=43.97;MQRankSum=1.898;QD=18.58;ReadPosRankSum=1.215;SOR=0.724	GT:AD:DP:GQ:PL	0/1:15,52:67:99:1273,0,223
3R	18977750	.	C	CA	63.73	.	AC=1;AF=0.500;AN=2;BaseQRankSum=-0.525;ClippingRankSum=0.000;DP=69;ExcessHet=3.0103;FS=12.854;MLEAC=1;MLEAF=0.500;MQ=43.97;MQRankSum=-2.062;QD=0.98;ReadPosRankSum=0.803;SOR=1.258	GT:AD:DP:GQ:PL	0/1:53,12:65:99:101,0,941
3R	18977773	.	A	AAAC	892.73	.	AC=1;AF=0.500;AN=2;BaseQRankSum=-0.522;ClippingRankSum=0.000;DP=73;ExcessHet=3.0103;FS=4.141;MLEAC=1;MLEAF=0.500;MQ=43.97;MQRankSum=1.684;QD=13.32;ReadPosRankSum=-0.311;SOR=1.436	GT:AD:DP:GQ:PL	0/1:18,49:67:99:930,0,479
3R	18977778	.	G	A	3029.77	.	AC=2;AF=1.00;AN=2;DP=76;ExcessHet=3.0103;FS=0.000;MLEAC=2;MLEAF=1.00;MQ=43.97;QD=29.70;SOR=1.319	GT:AD:DP:GQ:PL	1/1:0,75:75:99:3058,226,0
3R	18977836	.	C	CA	1657.73	.	AC=2;AF=1.00;AN=2;DP=68;ExcessHet=3.0103;FS=0.000;MLEAC=2;MLEAF=1.00;MQ=43.97;QD=25.12;SOR=1.376	GT:AD:DP:GQ:PL	1/1:0,66:66:99:1695,201,0
3R	18977886	.	A	T	1435.77	.	AC=1;AF=0.500;AN=2;BaseQRankSum=-0.118;ClippingRankSum=0.000;DP=76;ExcessHet=3.0103;FS=5.905;MLEAC=1;MLEAF=0.500;MQ=43.97;MQRankSum=-0.505;QD=18.89;ReadPosRankSum=-0.780;SOR=0.208	GT:AD:DP:GQ:PL	0/1:17,59:76:99:1464,0,249
3R	18977932	.	CA	C	1006.73	.	AC=1;AF=0.500;AN=2;BaseQRankSum=-2.103;ClippingRankSum=0.000;DP=70;ExcessHet=3.0103;FS=5.477;MLEAC=1;MLEAF=0.500;MQ=43.94;MQRankSum=0.799;QD=14.59;ReadPosRankSum=1.046;SOR=0.272	GT:AD:DP:GQ:PL	0/1:18,51:69:99:1044,0,252
3R	18978035	.	A	T	185.77	.	AC=1;AF=0.500;AN=2;BaseQRankSum=-4.453;ClippingRankSum=0.000;DP=83;ExcessHet=3.0103;FS=3.862;MLEAC=1;MLEAF=0.500;MQ=43.98;MQRankSum=-1.941;QD=2.24;ReadPosRankSum=-0.028;SOR=1.280	GT:AD:DP:GQ:PL	0/1:66,17:83:99:214,0,1660
3R	18978171	.	A	T	515.77	.	AC=1;AF=0.500;AN=2;BaseQRankSum=1.180;ClippingRankSum=0.000;DP=74;ExcessHet=3.0103;FS=2.301;MLEAC=1;MLEAF=0.500;MQ=44.00;MQRankSum=0.000;QD=6.97;ReadPosRankSum=-0.763;SOR=0.404	GT:AD:DP:GQ:PL	0/1:56,18:74:99:544,0,2190
3R	18978180	.	C	T	435.77	.	AC=1;AF=0.500;AN=2;BaseQRankSum=-0.679;ClippingRankSum=0.000;DP=68;ExcessHet=3.0103;FS=1.118;MLEAC=1;MLEAF=0.500;MQ=44.00;MQRankSum=0.000;QD=6.41;ReadPosRankSum=-0.274;SOR=0.503	GT:AD:DP:GQ:PL	0/1:53,15:68:99:464,0,2176
3R	18978215	.	G	T	2211.77	.	AC=2;AF=1.00;AN=2;DP=71;ExcessHet=3.0103;FS=0.000;MLEAC=2;MLEAF=1.00;MQ=44.00;QD=31.15;SOR=1.042	GT:AD:DP:GQ:PL	1/1:0,71:71:99:2240,213,0
3R	18978225	.	C	T	365.77	.	AC=1;AF=0.500;AN=2;BaseQRankSum=0.528;ClippingRankSum=0.000;DP=69;ExcessHet=3.0103;FS=0.000;MLEAC=1;MLEAF=0.500;MQ=44.00;MQRankSum=0.000;QD=5.38;ReadPosRankSum=0.539;SOR=0.854	GT:AD:DP:GQ:PL	0/1:54,14:68:99:394,0,2092
3R	18978249	.	C	T	384.77	.	AC=1;AF=0.500;AN=2;BaseQRankSum=1.571;ClippingRankSum=0.000;DP=69;ExcessHet=3.0103;FS=0.000;MLEAC=1;MLEAF=0.500;MQ=44.00;MQRankSum=0.000;QD=5.58;ReadPosRankSum=0.060;SOR=0.563	GT:AD:DP:GQ:PL	0/1:55,14:69:99:413,0,2335
3R	18978257	.	T	G	1287.77	.	AC=1;AF=0.500;AN=2;BaseQRankSum=-0.312;ClippingRankSum=0.000;DP=68;ExcessHet=3.0103;FS=1.226;MLEAC=1;MLEAF=0.500;MQ=44.00;MQRankSum=0.000;QD=18.94;ReadPosRankSum=-0.359;SOR=1.078	GT:AD:DP:GQ:PL	0/1:13,55:68:99:1316,0,381
3R	18978273	.	A	C	441.77	.	AC=1;AF=0.500;AN=2;BaseQRankSum=1.307;ClippingRankSum=0.000;DP=66;ExcessHet=3.0103;FS=2.555;MLEAC=1;MLEAF=0.500;MQ=44.00;MQRankSum=0.000;QD=6.69;ReadPosRankSum=-1.018;SOR=0.571	GT:AD:DP:GQ:PL	0/1:51,15:66:99:470,0,2138
3R	18978296	.	GGT	G	393.73	.	AC=1;AF=0.500;AN=2;BaseQRankSum=1.828;ClippingRankSum=0.000;DP=63;ExcessHet=3.0103;FS=0.000;MLEAC=1;MLEAF=0.500;MQ=44.00;MQRankSum=0.000;QD=6.25;ReadPosRankSum=-0.808;SOR=0.582	GT:AD:DP:GQ:PL	0/1:49,14:63:99:431,0,2028
3R	18978367	.	A	T	1222.77	.	AC=1;AF=0.500;AN=2;BaseQRankSum=-1.251;ClippingRankSum=0.000;DP=65;ExcessHet=3.0103;FS=0.000;MLEAC=1;MLEAF=0.500;MQ=44.00;MQRankSum=0.000;QD=18.81;ReadPosRankSum=0.889;SOR=0.787	GT:AD:DP:GQ:PL	0/1:13,52:65:99:1251,0,179
3R	18978626	.	A	C	2570.77	.	AC=2;AF=1.00;AN=2;DP=59;ExcessHet=3.0103;FS=0.000;MLEAC=2;MLEAF=1.00;MQ=43.90;QD=33.36;SOR=0.836	GT:AD:DP:GQ:PL	1/1:0,58:58:99:2599,178,0
3R	18978631	.	C	T	2498.77	.	AC=2;AF=1.00;AN=2;DP=57;ExcessHet=3.0103;FS=0.000;MLEAC=2;MLEAF=1.00;MQ=43.90;QD=29.23;SOR=0.765	GT:AD:DP:GQ:PL	1/1:0,56:56:99:2527,172,0
3R	18978738	.	G	A	1341.77	.	AC=2;AF=1.00;AN=2;DP=51;ExcessHet=3.0103;FS=0.000;MLEAC=2;MLEAF=1.00;MQ=43.96;QD=26.84;SOR=0.859	GT:AD:DP:GQ:PL	1/1:0,50:50:99:1370,149,0
3R	18978805	.	C	T	452.77	.	AC=1;AF=0.500;AN=2;BaseQRankSum=0.386;ClippingRankSum=0.000;DP=59;ExcessHet=3.0103;FS=6.141;MLEAC=1;MLEAF=0.500;MQ=44.00;MQRankSum=0.000;QD=7.67;ReadPosRankSum=-1.646;SOR=1.435	GT:AD:DP:GQ:PL	0/1:44,15:59:99:481,0,1782
3R	18978824	.	ATTG	A	435.73	.	AC=1;AF=0.500;AN=2;BaseQRankSum=-0.104;ClippingRankSum=0.000;DP=66;ExcessHet=3.0103;FS=6.205;MLEAC=1;MLEAF=0.500;MQ=44.00;MQRankSum=0.000;QD=6.60;ReadPosRankSum=-1.251;SOR=1.398	GT:AD:DP:GQ:PL	0/1:51,15:66:99:473,0,2138
3R	18978828	.	A	AC	435.73	.	AC=1;AF=0.500;AN=2;BaseQRankSum=-0.048;ClippingRankSum=0.000;DP=66;ExcessHet=3.0103;FS=6.205;MLEAC=1;MLEAF=0.500;MQ=44.00;MQRankSum=0.000;QD=6.60;ReadPosRankSum=-0.727;SOR=1.398	GT:AD:DP:GQ:PL	0/1:51,15:66:99:473,0,2138
3R	18978829	.	G	A	444.77	.	AC=1;AF=0.500;AN=2;BaseQRankSum=-0.384;ClippingRankSum=0.000;DP=67;ExcessHet=3.0103;FS=8.191;MLEAC=1;MLEAF=0.500;MQ=43.97;MQRankSum=0.573;QD=6.64;SOR=1.387	GT:AD:DP:GQ:PL	0/1:52,15:67:99:473,0,2138
3R	18978840	.	G	C	475.77	.	AC=1;AF=0.500;AN=2;BaseQRankSum=0.799;ClippingRankSum=0.000;DP=64;ExcessHet=3.0103;FS=2.488;MLEAC=1;MLEAF=0.500;MQ=43.97;MQRankSum=0.613;QD=7.43;ReadPosRankSum=-1.086;SOR=1.244	GT:AD:DP:GQ:PL	0/1:48,16:64:99:504,0,1964
3R	18978875	.	C	G	1061.77	.	AC=1;AF=0.500;AN=2;BaseQRankSum=-0.300;ClippingRankSum=0.000;DP=63;ExcessHet=3.0103;FS=0.000;MLEAC=1;MLEAF=0.500;MQ=43.97;MQRankSum=-0.547;QD=16.85;ReadPosRankSum=-0.877;SOR=0.598	GT:AD:DP:GQ:PL	0/1:16,47:63:99:1090,0,258
3R	18978946	.	G	A	1743.77	.	AC=1;AF=0.500;AN=2;BaseQRankSum=1.642;ClippingRankSum=0.000;DP=63;ExcessHet=3.0103;FS=2.372;MLEAC=1;MLEAF=0.500;MQ=43.97;MQRankSum=-0.604;QD=28.13;ReadPosRankSum=0.559;SOR=1.105	GT:AD:DP:GQ:PL	0/1:18,44:62:99:1772,0,528
3R	18978953	.	G	C	1742.77	.	AC=1;AF=0.500;AN=2;BaseQRankSum=0.933;ClippingRankSum=0.000;DP=61;ExcessHet=3.0103;FS=4.131;MLEAC=1;MLEAF=0.500;MQ=43.97;MQRankSum=-0.539;QD=29.05;ReadPosRankSum=-0.034;SOR=1.086	GT:AD:DP:GQ:PL	0/1:15,45:60:99:1771,0,493
3R	18979066	.	A	G	1535.77	.	AC=2;AF=1.00;AN=2;DP=58;ExcessHet=3.0103;FS=0.000;MLEAC=2;MLEAF=1.00;MQ=43.97;QD=26.48;SOR=0.914	GT:AD:DP:GQ:PL	1/1:0,58:58:99:1564,173,0
3R	18979110	.	G	A	1090.77	.	AC=1;AF=0.500;AN=2;BaseQRankSum=2.747;ClippingRankSum=0.000;DP=58;ExcessHet=3.0103;FS=0.000;MLEAC=1;MLEAF=0.500;MQ=43.97;MQRankSum=-0.496;QD=18.81;ReadPosRankSum=-1.436;SOR=0.687	GT:AD:DP:GQ:PL	0/1:13,45:58:99:1119,0,186
3R	18979170	.	T	A	291.77	.	AC=1;AF=0.500;AN=2;BaseQRankSum=1.682;ClippingRankSum=0.000;DP=71;ExcessHet=3.0103;FS=2.780;MLEAC=1;MLEAF=0.500;MQ=44.00;MQRankSum=0.000;QD=4.11;ReadPosRankSum=-2.290;SOR=0.879	GT:AD:DP:GQ:PL	0/1:59,12:71:99:320,0,2490
3R	18979171	.	A	C	291.77	.	AC=1;AF=0.500;AN=2;BaseQRankSum=1.698;ClippingRankSum=0.000;DP=71;ExcessHet=3.0103;FS=2.780;MLEAC=1;MLEAF=0.500;MQ=44.00;MQRankSum=0.000;QD=4.11;ReadPosRankSum=-2.285;SOR=0.879	GT:AD:DP:GQ:PL	0/1:59,12:71:99:320,0,2490
3R	18979177	.	C	T	238.77	.	AC=1;AF=0.500;AN=2;BaseQRankSum=0.760;ClippingRankSum=0.000;DP=71;ExcessHet=3.0103;FS=6.894;MLEAC=1;MLEAF=0.500;MQ=44.00;MQRankSum=0.000;QD=3.36;ReadPosRankSum=-1.822;SOR=1.125	GT:AD:DP:GQ:PL	0/1:60,11:71:99:267,0,2451
3R	18979251	.	G	A	174.77	.	AC=1;AF=0.500;AN=2;BaseQRankSum=1.729;ClippingRankSum=0.000;DP=68;ExcessHet=3.0103;FS=0.000;MLEAC=1;MLEAF=0.500;MQ=43.97;MQRankSum=0.438;QD=2.61;ReadPosRankSum=-0.271;SOR=0.551	GT:AD:DP:GQ:PL	0/1:58,9:67:99:203,0,2318
3R	18979260	.	G	A	201.77	.	AC=1;AF=0.500;AN=2;BaseQRankSum=2.595;ClippingRankSum=0.000;DP=70;ExcessHet=3.0103;FS=0.000;MLEAC=1;MLEAF=0.500;MQ=43.97;MQRankSum=0.453;QD=2.92;ReadPosRankSum=-0.059;SOR=0.733	GT:AD:DP:GQ:PL	0/1:59,10:69:99:230,0,2387
3R	18979293	.	G	A	44.77	.	AC=1;AF=0.500;AN=2;BaseQRankSum=3.040;ClippingRankSum=0.000;DP=64;ExcessHet=3.0103;FS=0.000;MLEAC=1;MLEAF=0.500;MQ=43.97;MQRankSum=0.454;QD=0.71;ReadPosRankSum=-0.326;SOR=0.892	GT:AD:DP:GQ:PL	0/1:54,9:63:73:73,0,1297
3R	18979338	.	A	T	1454.77	.	AC=2;AF=1.00;AN=2;DP=55;ExcessHet=3.0103;FS=0.000;MLEAC=2;MLEAF=1.00;MQ=43.96;QD=26.94;SOR=0.767	GT:AD:DP:GQ:PL	1/1:0,54:54:99:1483,161,0
3R	18979452	.	A	G	1614.77	.	AC=2;AF=1.00;AN=2;DP=59;ExcessHet=3.0103;FS=0.000;MLEAC=2;MLEAF=1.00;MQ=44.00;QD=27.84;SOR=0.914	GT:AD:DP:GQ:PL	1/1:0,58:58:99:1643,174,0
3R	18979650	.	C	T	2386.77	.	AC=1;AF=0.500;AN=2;BaseQRankSum=-1.632;ClippingRankSum=0.000;DP=70;ExcessHet=3.0103;FS=1.392;MLEAC=1;MLEAF=0.500;MQ=44.00;MQRankSum=0.000;QD=34.10;ReadPosRankSum=0.134;SOR=0.727	GT:AD:DP:GQ:PL	0/1:9,61:70:99:2415,0,184
3R	18979665	.	C	A	2292.77	.	AC=1;AF=0.500;AN=2;BaseQRankSum=0.909;ClippingRankSum=0.000;DP=68;ExcessHet=3.0103;FS=1.277;MLEAC=1;MLEAF=0.500;MQ=44.00;MQRankSum=0.000;QD=33.72;ReadPosRankSum=1.118;SOR=0.511	GT:AD:DP:GQ:PL	0/1:10,58:68:99:2321,0,200
3R	18979725	.	T	G	1943.77	.	AC=2;AF=1.00;AN=2;DP=49;ExcessHet=3.0103;FS=0.000;MLEAC=2;MLEAF=1.00;MQ=43.96;QD=30.67;SOR=0.818	GT:AD:DP:GQ:PL	1/1:0,49:49:99:1972,147,0
3R	18979731	.	C	T	922.77	.	AC=1;AF=0.500;AN=2;BaseQRankSum=1.488;ClippingRankSum=0.000;DP=47;ExcessHet=3.0103;FS=0.000;MLEAC=1;MLEAF=0.500;MQ=43.96;MQRankSum=-0.401;QD=20.06;ReadPosRankSum=0.271;SOR=0.693	GT:AD:DP:GQ:PL	0/1:8,38:46:89:951,0,89
3R	18979899	.	C	G	1427.77	.	AC=2;AF=1.00;AN=2;DP=57;ExcessHet=3.0103;FS=0.000;MLEAC=1;MLEAF=0.500;MQ=43.97;QD=29.14;SOR=0.733	GT:AD:DP:GQ:PL	1/1:0,49:49:99:1389,147,0
3R	18980013	.	C	T	1078.77	.	AC=1;AF=0.500;AN=2;BaseQRankSum=3.847;ClippingRankSum=0.000;DP=56;ExcessHet=3.0103;FS=2.871;MLEAC=1;MLEAF=0.500;MQ=44.00;MQRankSum=0.000;QD=19.26;ReadPosRankSum=0.822;SOR=0.313	GT:AD:DP:GQ:PL	0/1:12,44:56:99:1107,0,138
3R	18980256	.	T	C	991.77	.	AC=1;AF=0.500;AN=2;BaseQRankSum=-0.583;ClippingRankSum=0.000;DP=53;ExcessHet=3.0103;FS=3.004;MLEAC=1;MLEAF=0.500;MQ=43.89;MQRankSum=-0.698;QD=18.71;ReadPosRankSum=-0.329;SOR=0.464	GT:AD:DP:GQ:PL	0/1:11,42:53:99:1020,0,138
3R	18980357	3R_18980357_SNP	G	T	1585.77	.	AC=2;AF=1.00;AN=2;DB;DP=57;ExcessHet=3.0103;FS=0.000;MLEAC=2;MLEAF=1.00;MQ=43.73;QD=27.82;SOR=1.140	GT:AD:DP:GQ:PL	1/1:0,57:57:99:1614,171,0
3R	18980383	.	T	A	1680.77	.	AC=2;AF=1.00;AN=2;DP=60;ExcessHet=3.0103;FS=0.000;MLEAC=2;MLEAF=1.00;MQ=44.00;QD=28.01;SOR=0.986	GT:AD:DP:GQ:PL	1/1:0,60:60:99:1709,180,0
3R	18980404	.	C	T	168.77	.	AC=1;AF=0.500;AN=2;BaseQRankSum=-2.627;ClippingRankSum=0.000;DP=65;ExcessHet=3.0103;FS=4.329;MLEAC=1;MLEAF=0.500;MQ=44.00;MQRankSum=0.000;QD=2.64;ReadPosRankSum=2.812;SOR=1.291	GT:AD:DP:GQ:PL	0/1:50,14:64:99:197,0,1224
3R	18980406	.	A	G	2042.77	.	AC=2;AF=1.00;AN=2;DP=65;ExcessHet=3.0103;FS=0.000;MLEAC=2;MLEAF=1.00;MQ=44.00;QD=31.43;SOR=0.723	GT:AD:DP:GQ:PL	1/1:0,65:65:99:2071,194,0
3R	18980478	.	A	G	1756.77	.	AC=2;AF=1.00;AN=2;DP=64;ExcessHet=3.0103;FS=0.000;MLEAC=2;MLEAF=1.00;MQ=44.00;QD=27.45;SOR=0.966	GT:AD:DP:GQ:PL	1/1:0,64:64:99:1785,191,0
3R	18980491	.	G	A	177.77	.	AC=1;AF=0.500;AN=2;BaseQRankSum=2.267;ClippingRankSum=0.000;DP=62;ExcessHet=3.0103;FS=0.000;MLEAC=1;MLEAF=0.500;MQ=44.00;MQRankSum=0.000;QD=2.87;ReadPosRankSum=-1.671;SOR=0.693	GT:AD:DP:GQ:PL	0/1:53,9:62:99:206,0,2230
3R	18980494	.	T	C	177.77	.	AC=1;AF=0.500;AN=2;BaseQRankSum=-0.122;ClippingRankSum=0.000;DP=62;ExcessHet=3.0103;FS=0.000;MLEAC=1;MLEAF=0.500;MQ=43.97;MQRankSum=0.433;QD=2.87;ReadPosRankSum=-1.197;SOR=0.902	GT:AD:DP:GQ:PL	0/1:54,8:62:99:206,0,2230
3R	18980527	.	A	G	1416.77	.	AC=2;AF=1.00;AN=2;BaseQRankSum=-0.425;ClippingRankSum=0.000;DP=61;ExcessHet=3.0103;FS=8.895;MLEAC=2;MLEAF=1.00;MQ=43.97;MQRankSum=-0.199;QD=23.23;ReadPosRankSum=-1.204;SOR=0.055	GT:AD:DP:GQ:PL	1/1:4,57:61:68:1445,68,0
3R	18980635	.	GT	G	124.73	.	AC=1;AF=0.500;AN=2;BaseQRankSum=-1.908;ClippingRankSum=0.000;DP=58;ExcessHet=3.0103;FS=0.000;MLEAC=1;MLEAF=0.500;MQ=44.00;MQRankSum=0.000;QD=2.23;ReadPosRankSum=-0.444;SOR=0.558	GT:AD:DP:GQ:PL	0/1:45,11:56:99:162,0,1140
3R	18980671	.	G	A	835.77	.	AC=1;AF=0.500;AN=2;BaseQRankSum=0.347;ClippingRankSum=0.000;DP=53;ExcessHet=3.0103;FS=0.000;MLEAC=1;MLEAF=0.500;MQ=44.00;MQRankSum=0.000;QD=15.77;ReadPosRankSum=0.320;SOR=0.627	GT:AD:DP:GQ:PL	0/1:16,37:53:99:864,0,282
3R	18980724	.	C	A	1894.77	.	AC=2;AF=1.00;AN=2;DP=69;ExcessHet=3.0103;FS=0.000;MLEAC=2;MLEAF=1.00;MQ=44.00;QD=27.46;SOR=0.722	GT:AD:DP:GQ:PL	1/1:0,69:69:99:1923,207,0
3R	18980766	.	G	T	2062.77	.	AC=2;AF=1.00;AN=2;DP=72;ExcessHet=3.0103;FS=0.000;MLEAC=2;MLEAF=1.00;MQ=43.97;QD=29.05;SOR=0.779	GT:AD:DP:GQ:PL	1/1:0,71:71:99:2091,211,0
3R	18980775	.	G	A	207.77	.	AC=1;AF=0.500;AN=2;BaseQRankSum=0.911;ClippingRankSum=0.000;DP=71;ExcessHet=3.0103;FS=3.943;MLEAC=1;MLEAF=0.500;MQ=43.94;MQRankSum=0.792;QD=2.93;ReadPosRankSum=-2.155;SOR=1.224	GT:AD:DP:GQ:PL	0/1:55,16:71:99:236,0,1249
3R	18980794	.	G	T	1420.77	.	AC=1;AF=0.500;AN=2;BaseQRankSum=2.256;ClippingRankSum=0.000;DP=75;ExcessHet=3.0103;FS=1.062;MLEAC=1;MLEAF=0.500;MQ=43.92;MQRankSum=-0.932;QD=18.94;ReadPosRankSum=2.544;SOR=0.473	GT:AD:DP:GQ:PL	0/1:17,58:75:99:1449,0,232
3R	18980811	.	A	T	1432.77	.	AC=1;AF=0.500;AN=2;BaseQRankSum=0.726;ClippingRankSum=0.000;DP=74;ExcessHet=3.0103;FS=1.088;MLEAC=1;MLEAF=0.500;MQ=43.92;MQRankSum=-0.903;QD=19.36;ReadPosRankSum=1.243;SOR=0.578	GT:AD:DP:GQ:PL	0/1:16,58:74:99:1461,0,214
3R	18980822	.	C	G	2014.77	.	AC=2;AF=1.00;AN=2;DP=73;ExcessHet=3.0103;FS=0.000;MLEAC=2;MLEAF=1.00;MQ=43.92;QD=27.60;SOR=0.720	GT:AD:DP:GQ:PL	1/1:0,73:73:99:2043,219,0
3R	18980881	.	A	G	174.77	.	AC=1;AF=0.500;AN=2;BaseQRankSum=-1.428;ClippingRankSum=0.000;DP=64;ExcessHet=3.0103;FS=0.000;MLEAC=1;MLEAF=0.500;MQ=43.79;MQRankSum=1.503;QD=2.77;ReadPosRankSum=-1.762;SOR=0.655	GT:AD:DP:GQ:PL	0/1:49,14:63:99:203,0,1183
3R	18980911	.	G	T	1935.77	.	AC=2;AF=1.00;AN=2;DP=71;ExcessHet=3.0103;FS=0.000;MLEAC=2;MLEAF=1.00;MQ=43.72;QD=27.65;SOR=0.811	GT:AD:DP:GQ:PL	1/1:0,70:70:99:1964,210,0
3R	18980971	.	A	C,G	2049.77	.	AC=1,1;AF=0.500,0.500;AN=2;DP=73;ExcessHet=3.0103;FS=0.000;MLEAC=1,1;MLEAF=0.500,0.500;MQ=43.75;QD=28.08;SOR=0.776	GT:AD:DP:GQ:PL	1/2:0,57,16:73:99:2078,662,493,1574,0,2284
3R	18980974	.	G	A	463.77	.	AC=1;AF=0.500;AN=2;BaseQRankSum=1.278;ClippingRankSum=0.000;DP=70;ExcessHet=3.0103;FS=0.000;MLEAC=1;MLEAF=0.500;MQ=43.74;MQRankSum=1.569;QD=6.63;ReadPosRankSum=0.304;SOR=0.706	GT:AD:DP:GQ:PL	0/1:55,15:70:99:492,0,2284
3R	18981017	.	T	C	1891.77	.	AC=2;AF=1.00;AN=2;DP=68;ExcessHet=3.0103;FS=0.000;MLEAC=2;MLEAF=1.00;MQ=43.67;QD=27.82;SOR=0.752	GT:AD:DP:GQ:PL	1/1:0,68:68:99:1920,204,0
3R	18981063	.	A	T	274.77	.	AC=1;AF=0.500;AN=2;BaseQRankSum=-1.536;ClippingRankSum=0.000;DP=69;ExcessHet=3.0103;FS=2.241;MLEAC=1;MLEAF=0.500;MQ=43.63;MQRankSum=2.217;QD=3.98;ReadPosRankSum=1.331;SOR=0.442	GT:AD:DP:GQ:PL	0/1:50,19:69:99:303,0,1206
3R	18981077	.	G	A	1843.77	.	AC=2;AF=1.00;AN=2;DP=65;ExcessHet=3.0103;FS=0.000;MLEAC=2;MLEAF=1.00;MQ=43.70;QD=28.37;SOR=1.162	GT:AD:DP:GQ:PL	1/1:0,65:65:99:1872,195,0
3R	18981134	.	T	A	2671.77	.	AC=2;AF=1.00;AN=2;DP=60;ExcessHet=3.0103;FS=0.000;MLEAC=2;MLEAF=1.00;MQ=43.35;QD=31.66;SOR=1.255	GT:AD:DP:GQ:PL	1/1:0,60:60:99:2700,181,0
3R	18981140	.	A	T	2739.77	.	AC=2;AF=1.00;AN=2;DP=62;ExcessHet=3.0103;FS=0.000;MLEAC=2;MLEAF=1.00;MQ=43.34;QD=27.81;SOR=1.329	GT:AD:DP:GQ:PL	1/1:0,62:62:99:2768,187,0
3R	18981190	.	A	T	866.77	.	AC=1;AF=0.500;AN=2;BaseQRankSum=-2.325;ClippingRankSum=0.000;DP=48;ExcessHet=3.0103;FS=1.454;MLEAC=1;MLEAF=0.500;MQ=42.74;MQRankSum=-3.237;QD=18.44;ReadPosRankSum=1.072;SOR=1.075	GT:AD:DP:GQ:PL	0/1:9,38:47:99:895,0,115
3R	18981219	.	AC	A	1303.73	.	AC=1;AF=0.500;AN=2;BaseQRankSum=0.000;ClippingRankSum=0.000;DP=42;ExcessHet=3.0103;FS=0.000;MLEAC=1;MLEAF=0.500;MQ=42.66;MQRankSum=-3.348;QD=31.04;ReadPosRankSum=0.859;SOR=0.576	GT:AD:DP:GQ:PL	0/1:9,33:42:99:1341,0,278
3R	18981221	.	TTTAAGTTTTTGTAAAG	T	1303.73	.	AC=1;AF=0.500;AN=2;BaseQRankSum=-1.660;ClippingRankSum=0.000;DP=42;ExcessHet=3.0103;FS=0.000;MLEAC=1;MLEAF=0.500;MQ=42.66;MQRankSum=-3.348;QD=31.04;ReadPosRankSum=0.767;SOR=0.576	GT:AD:DP:GQ:PL	0/1:9,33:42:99:1341,0,278
3R	18981260	.	CA	C	1852.73	.	AC=2;AF=1.00;AN=2;DP=41;ExcessHet=3.0103;FS=0.000;MLEAC=2;MLEAF=1.00;MQ=42.45;QD=31.52;SOR=0.954	GT:AD:DP:GQ:PL	1/1:0,41:41:99:1890,126,0
3R	18981265	.	G	C	1906.77	.	AC=2;AF=1.00;AN=2;DP=42;ExcessHet=3.0103;FS=0.000;MLEAC=2;MLEAF=1.00;MQ=42.42;QD=30.10;SOR=1.005	GT:AD:DP:GQ:PL	1/1:0,42:42:99:1935,129,0
3R	18981270	.	GACACAC	G	1888.73	.	AC=2;AF=1.00;AN=2;DP=43;ExcessHet=3.0103;FS=0.000;MLEAC=2;MLEAF=1.00;MQ=42.43;QD=31.91;SOR=1.179	GT:AD:DP:GQ:PL	1/1:0,43:43:99:1926,129,0
3R	18981346	.	TA	T	448.73	.	AC=1;AF=0.500;AN=2;BaseQRankSum=0.251;ClippingRankSum=0.000;DP=43;ExcessHet=3.0103;FS=13.431;MLEAC=1;MLEAF=0.500;MQ=43.17;MQRankSum=-1.187;QD=11.51;ReadPosRankSum=1.496;SOR=1.431	GT:AD:DP:GQ:PL	0/1:8,31:39:70:486,0,70
3R	18981381	.	C	CTT	1280.73	.	AC=1;AF=0.500;AN=2;BaseQRankSum=0.375;ClippingRankSum=0.000;DP=39;ExcessHet=3.0103;FS=14.755;MLEAC=1;MLEAF=0.500;MQ=43.18;MQRankSum=-1.174;QD=34.61;ReadPosRankSum=-2.521;SOR=1.051	GT:AD:DP:GQ:PL	0/1:7,30:37:99:1318,0,189
3R	18981387	.	G	T	1334.77	.	AC=1;AF=0.500;AN=2;BaseQRankSum=1.670;ClippingRankSum=0.000;DP=42;ExcessHet=3.0103;FS=6.820;MLEAC=1;MLEAF=0.500;MQ=43.08;MQRankSum=-1.332;QD=31.78;ReadPosRankSum=-3.243;SOR=0.087	GT:AD:DP:GQ:PL	0/1:7,35:42:99:1363,0,183
3R	18981477	.	A	G	163.77	.	AC=1;AF=0.500;AN=2;BaseQRankSum=-2.002;ClippingRankSum=0.000;DP=39;ExcessHet=3.0103;FS=0.000;MLEAC=1;MLEAF=0.500;MQ=43.27;MQRankSum=1.691;QD=4.20;ReadPosRankSum=-0.666;SOR=0.793	GT:AD:DP:GQ:PL	0/1:27,12:39:99:192,0,661
3R	18981527	.	G	A	1132.77	.	AC=2;AF=1.00;AN=2;DP=40;ExcessHet=3.0103;FS=0.000;MLEAC=2;MLEAF=1.00;MQ=43.61;QD=28.32;SOR=0.793	GT:AD:DP:GQ:PL	1/1:0,40:40:99:1161,120,0
3R	18981539	.	A	C	1084.77	.	AC=2;AF=1.00;AN=2;DP=41;ExcessHet=3.0103;FS=0.000;MLEAC=2;MLEAF=1.00;MQ=43.76;QD=26.46;SOR=0.954	GT:AD:DP:GQ:PL	1/1:0,41:41:99:1113,122,0
3R	18981784	.	A	G	1485.77	.	AC=2;AF=1.00;AN=2;DP=54;ExcessHet=3.0103;FS=0.000;MLEAC=2;MLEAF=1.00;MQ=43.93;QD=27.51;SOR=1.220	GT:AD:DP:GQ:PL	1/1:0,54:54:99:1514,162,0
3R	18981923	.	C	T	1145.77	.	AC=1;AF=0.500;AN=2;BaseQRankSum=2.075;ClippingRankSum=0.000;DP=58;ExcessHet=3.0103;FS=2.974;MLEAC=1;MLEAF=0.500;MQ=44.19;MQRankSum=0.528;QD=19.75;ReadPosRankSum=-0.954;SOR=1.043	GT:AD:DP:GQ:PL	0/1:11,47:58:99:1174,0,119
3R	18981947	.	AACGAAAC	A	2612.73	.	AC=2;AF=1.00;AN=2;DP=58;ExcessHet=3.0103;FS=0.000;MLEAC=2;MLEAF=1.00;MQ=44.19;QD=29.39;SOR=0.914	GT:AD:DP:GQ:PL	1/1:0,58:58:99:2650,178,0
3R	18981954	.	C	CTT	2612.73	.	AC=2;AF=1.00;AN=2;DP=58;ExcessHet=3.0103;FS=0.000;MLEAC=2;MLEAF=1.00;MQ=44.19;QD=27.64;SOR=0.914	GT:AD:DP:GQ:PL	1/1:0,58:58:99:2650,178,0
3R	18981964	.	A	G	233.77	.	AC=1;AF=0.500;AN=2;BaseQRankSum=2.763;ClippingRankSum=0.000;DP=61;ExcessHet=3.0103;FS=0.000;MLEAC=1;MLEAF=0.500;MQ=44.18;MQRankSum=-0.572;QD=3.96;ReadPosRankSum=1.788;SOR=0.787	GT:AD:DP:GQ:PL	0/1:43,16:59:99:262,0,996
3R	18982055	.	C	T	227.77	.	AC=1;AF=0.500;AN=2;BaseQRankSum=-2.623;ClippingRankSum=0.000;DP=53;ExcessHet=3.0103;FS=0.000;MLEAC=1;MLEAF=0.500;MQ=44.00;MQRankSum=0.000;QD=4.30;ReadPosRankSum=0.524;SOR=0.818	GT:AD:DP:GQ:PL	0/1:38,15:53:99:256,0,892
3R	18982073	.	C	A	260.77	.	AC=1;AF=0.500;AN=2;BaseQRankSum=1.475;ClippingRankSum=0.000;DP=56;ExcessHet=3.0103;FS=1.146;MLEAC=1;MLEAF=0.500;MQ=44.00;MQRankSum=0.000;QD=4.66;ReadPosRankSum=0.445;SOR=0.871	GT:AD:DP:GQ:PL	0/1:40,16:56:99:289,0,960
3R	18982154	.	T	C	1396.77	.	AC=1;AF=0.500;AN=2;BaseQRankSum=-0.469;ClippingRankSum=0.000;DP=76;ExcessHet=3.0103;FS=3.828;MLEAC=1;MLEAF=0.500;MQ=43.97;MQRankSum=-0.505;QD=18.38;ReadPosRankSum=1.783;SOR=1.059	GT:AD:DP:GQ:PL	0/1:17,59:76:99:1425,0,231
3R	18982218	.	T	C	2378.77	.	AC=2;AF=1.00;AN=2;DP=75;ExcessHet=3.0103;FS=0.000;MLEAC=2;MLEAF=1.00;MQ=43.95;QD=31.72;SOR=1.240	GT:AD:DP:GQ:PL	1/1:0,75:75:99:2407,225,0
3R	18982232	.	A	G	466.77	.	AC=1;AF=0.500;AN=2;BaseQRankSum=-0.918;ClippingRankSum=0.000;DP=72;ExcessHet=3.0103;FS=0.000;MLEAC=1;MLEAF=0.500;MQ=43.95;MQRankSum=0.785;QD=6.48;ReadPosRankSum=2.222;SOR=0.726	GT:AD:DP:GQ:PL	0/1:56,16:72:99:495,0,2257
3R	18982235	.	A	C	466.77	.	AC=1;AF=0.500;AN=2;BaseQRankSum=0.143;ClippingRankSum=0.000;DP=71;ExcessHet=3.0103;FS=0.000;MLEAC=1;MLEAF=0.500;MQ=43.97;MQRankSum=0.573;QD=6.57;ReadPosRankSum=1.962;SOR=0.756	GT:AD:DP:GQ:PL	0/1:55,16:71:99:495,0,2257
3R	18982261	.	C	G	453.77	.	AC=1;AF=0.500;AN=2;BaseQRankSum=-1.036;ClippingRankSum=0.000;DP=62;ExcessHet=3.0103;FS=4.237;MLEAC=1;MLEAF=0.500;MQ=43.97;MQRankSum=0.603;QD=7.32;ReadPosRankSum=-0.206;SOR=1.410	GT:AD:DP:GQ:PL	0/1:47,15:62:99:482,0,1953
3R	18982263	.	CA	C	444.73	.	AC=1;AF=0.500;AN=2;BaseQRankSum=1.163;ClippingRankSum=0.000;DP=63;ExcessHet=3.0103;FS=4.169;MLEAC=1;MLEAF=0.500;MQ=43.97;MQRankSum=0.596;QD=7.06;ReadPosRankSum=-0.161;SOR=1.352	GT:AD:DP:GQ:PL	0/1:48,15:63:99:482,0,1953
3R	18982559	.	C	CTT	2503.73	.	AC=1;AF=0.500;AN=2;BaseQRankSum=-0.128;ClippingRankSum=0.000;DP=81;ExcessHet=3.0103;FS=7.036;MLEAC=1;MLEAF=0.500;MQ=43.88;MQRankSum=-1.257;QD=30.91;ReadPosRankSum=-1.890;SOR=0.607	GT:AD:DP:GQ:PL	0/1:19,62:81:99:2541,0,1372
3R	18982561	.	C	CTT	2539.73	.	AC=1;AF=0.500;AN=2;BaseQRankSum=-0.754;ClippingRankSum=0.000;DP=81;ExcessHet=3.0103;FS=7.036;MLEAC=1;MLEAF=0.500;MQ=43.90;MQRankSum=-1.153;QD=31.35;ReadPosRankSum=-1.298;SOR=0.531	GT:AD:DP:GQ:PL	0/1:20,61:81:99:2577,0,1369
3R	18982796	.	T	A	1145.77	.	AC=1;AF=0.500;AN=2;BaseQRankSum=-1.614;ClippingRankSum=0.000;DP=64;ExcessHet=3.0103;FS=2.643;MLEAC=1;MLEAF=0.500;MQ=44.00;MQRankSum=0.000;QD=17.90;ReadPosRankSum=1.623;SOR=0.903	GT:AD:DP:GQ:PL	0/1:13,51:64:99:1174,0,169
3R	18982816	.	TA	T	1064.73	.	AC=1;AF=0.500;AN=2;BaseQRankSum=0.928;ClippingRankSum=0.000;DP=59;ExcessHet=3.0103;FS=0.000;MLEAC=1;MLEAF=0.500;MQ=44.38;MQRankSum=0.730;QD=18.68;ReadPosRankSum=2.185;SOR=0.625	GT:AD:DP:GQ:PL	0/1:11,46:57:99:1102,0,153
3R	18982831	.	G	T	1215.77	.	AC=1;AF=0.500;AN=2;BaseQRankSum=0.621;ClippingRankSum=0.000;DP=60;ExcessHet=3.0103;FS=0.000;MLEAC=1;MLEAF=0.500;MQ=44.37;MQRankSum=0.639;QD=20.61;ReadPosRankSum=0.454;SOR=0.527	GT:AD:DP:GQ:PL	0/1:9,50:59:80:1244,0,80
3R	18982922	.	T	C	2032.77	.	AC=1;AF=0.500;AN=2;BaseQRankSum=1.316;ClippingRankSum=0.000;DP=61;ExcessHet=3.0103;FS=5.596;MLEAC=1;MLEAF=0.500;MQ=44.36;MQRankSum=0.626;QD=33.32;ReadPosRankSum=-0.407;SOR=0.151	GT:AD:DP:GQ:PL	0/1:9,52:61:99:2061,0,332
3R	18982931	.	A	C	1954.77	.	AC=1;AF=0.500;AN=2;BaseQRankSum=-1.206;ClippingRankSum=0.000;DP=55;ExcessHet=3.0103;FS=8.282;MLEAC=1;MLEAF=0.500;MQ=44.40;MQRankSum=0.666;QD=30.04;ReadPosRankSum=2.783;SOR=0.279	GT:AD:DP:GQ:PL	0/1:9,46:55:99:1983,0,341
3R	18983058	.	G	A	2212.77	.	AC=1;AF=0.500;AN=2;BaseQRankSum=0.760;ClippingRankSum=0.000;DP=69;ExcessHet=3.0103;FS=4.372;MLEAC=1;MLEAF=0.500;MQ=44.00;MQRankSum=0.000;QD=32.07;ReadPosRankSum=-1.594;SOR=0.258	GT:AD:DP:GQ:PL	0/1:14,55:69:99:2241,0,937
3R	18983065	.	A	T	2265.77	.	AC=1;AF=0.500;AN=2;BaseQRankSum=-1.456;ClippingRankSum=0.000;DP=69;ExcessHet=3.0103;FS=6.337;MLEAC=1;MLEAF=0.500;MQ=44.00;MQRankSum=0.000;QD=32.84;ReadPosRankSum=-1.705;SOR=0.200	GT:AD:DP:GQ:PL	0/1:14,55:69:99:2294,0,934
3R	18983081	.	T	A	2292.77	.	AC=1;AF=0.500;AN=2;BaseQRankSum=0.447;ClippingRankSum=0.000;DP=74;ExcessHet=3.0103;FS=6.016;MLEAC=1;MLEAF=0.500;MQ=44.00;MQRankSum=0.000;QD=30.98;ReadPosRankSum=-0.928;SOR=0.415	GT:AD:DP:GQ:PL	0/1:15,59:74:99:2321,0,955
3R	18983190	.	A	G	1456.77	.	AC=1;AF=0.500;AN=2;BaseQRankSum=-1.321;ClippingRankSum=0.000;DP=73;ExcessHet=3.0103;FS=0.000;MLEAC=1;MLEAF=0.500;MQ=44.00;MQRankSum=0.000;QD=19.96;ReadPosRankSum=-1.018;SOR=0.859	GT:AD:DP:GQ:PL	0/1:10,63:73:50:1485,0,50
3R	18983217	.	G	A	1346.77	.	AC=1;AF=0.500;AN=2;BaseQRankSum=-2.297;ClippingRankSum=0.000;DP=68;ExcessHet=3.0103;FS=1.283;MLEAC=1;MLEAF=0.500;MQ=44.00;MQRankSum=0.000;QD=19.81;ReadPosRankSum=0.000;SOR=0.761	GT:AD:DP:GQ:PL	0/1:11,57:68:99:1375,0,111
3R	18983256	.	T	A	969.77	.	AC=1;AF=0.500;AN=2;BaseQRankSum=-1.550;ClippingRankSum=0.000;DP=56;ExcessHet=3.0103;FS=3.290;MLEAC=1;MLEAF=0.500;MQ=44.00;MQRankSum=0.000;QD=17.63;ReadPosRankSum=0.182;SOR=0.411	GT:AD:DP:GQ:PL	0/1:9,46:55:72:998,0,72
3R	18983331	.	C	T	1906.77	.	AC=1;AF=0.500;AN=2;BaseQRankSum=-0.126;ClippingRankSum=0.000;DP=58;ExcessHet=3.0103;FS=5.364;MLEAC=1;MLEAF=0.500;MQ=43.97;MQRankSum=-0.411;QD=32.88;ReadPosRankSum=1.102;SOR=1.154	GT:AD:DP:GQ:PL	0/1:10,48:58:99:1935,0,260
3R	18983337	.	G	C	1903.77	.	AC=1;AF=0.500;AN=2;BaseQRankSum=-1.078;ClippingRankSum=0.000;DP=58;ExcessHet=3.0103;FS=2.974;MLEAC=1;MLEAF=0.500;MQ=43.97;MQRankSum=-0.440;QD=32.82;ReadPosRankSum=1.640;SOR=1.043	GT:AD:DP:GQ:PL	0/1:11,47:58:99:1932,0,288
3R	18983373	.	G	C	2429.77	.	AC=2;AF=1.00;AN=2;DP=59;ExcessHet=3.0103;FS=0.000;MLEAC=2;MLEAF=1.00;MQ=43.97;QD=37.69;SOR=0.796	GT:AD:DP:GQ:PL	1/1:0,59:59:99:2458,178,0
3R	18983376	.	G	A	1148.77	.	AC=1;AF=0.500;AN=2;BaseQRankSum=0.073;ClippingRankSum=0.000;DP=59;ExcessHet=3.0103;FS=4.944;MLEAC=1;MLEAF=0.500;MQ=43.97;MQRankSum=-0.435;QD=19.47;ReadPosRankSum=1.305;SOR=0.698	GT:AD:DP:GQ:PL	0/1:11,48:59:99:1177,0,128
3R	18983514	.	G	A	1852.77	.	AC=2;AF=1.00;AN=2;DP=65;ExcessHet=3.0103;FS=0.000;MLEAC=2;MLEAF=1.00;MQ=44.00;QD=28.50;SOR=0.723	GT:AD:DP:GQ:PL	1/1:0,65:65:99:1881,195,0
3R	18983544	.	A	G	201.77	.	AC=1;AF=0.500;AN=2;BaseQRankSum=-0.158;ClippingRankSum=0.000;DP=70;ExcessHet=3.0103;FS=13.373;MLEAC=1;MLEAF=0.500;MQ=43.97;MQRankSum=0.578;QD=2.88;ReadPosRankSum=-0.714;SOR=2.003	GT:AD:DP:GQ:PL	0/1:54,16:70:99:230,0,1339
3R	18983597	.	TA	T	176.73	.	AC=1;AF=0.500;AN=2;BaseQRankSum=0.821;ClippingRankSum=0.000;DP=69;ExcessHet=3.0103;FS=8.700;MLEAC=1;MLEAF=0.500;MQ=43.91;MQRankSum=0.917;QD=2.60;ReadPosRankSum=1.001;SOR=1.721	GT:AD:DP:GQ:PL	0/1:54,14:68:99:214,0,1653
3R	18983757	.	T	A	1160.78	.	AC=2;AF=1.00;AN=2;BaseQRankSum=-0.092;ClippingRankSum=0.000;DP=54;ExcessHet=3.0103;FS=0.000;MLEAC=2;MLEAF=1.00;MQ=43.71;MQRankSum=-0.946;QD=21.50;ReadPosRankSum=-0.020;SOR=0.538	GT:AD:DP:GQ:PL	1/1:5,49:54:25:1189,25,0
3R	18983776	.	C	T	2066.77	.	AC=1;AF=0.500;AN=2;BaseQRankSum=0.985;ClippingRankSum=0.000;DP=55;ExcessHet=3.0103;FS=4.410;MLEAC=1;MLEAF=0.500;MQ=43.64;MQRankSum=-1.074;QD=30.70;ReadPosRankSum=0.635;SOR=0.171	GT:AD:DP:GQ:PL	0/1:5,50:55:99:2095,0,105
3R	18983777	.	A	G	2066.77	.	AC=1;AF=0.500;AN=2;BaseQRankSum=-2.138;ClippingRankSum=0.000;DP=55;ExcessHet=3.0103;FS=4.495;MLEAC=1;MLEAF=0.500;MQ=43.64;MQRankSum=-1.074;QD=27.78;ReadPosRankSum=0.708;SOR=0.148	GT:AD:DP:GQ:PL	0/1:5,50:55:99:2095,0,105
3R	18983933	.	T	G	1083.77	.	AC=1;AF=0.500;AN=2;BaseQRankSum=3.064;ClippingRankSum=0.000;DP=56;ExcessHet=3.0103;FS=0.000;MLEAC=1;MLEAF=0.500;MQ=43.26;MQRankSum=-1.451;QD=19.35;ReadPosRankSum=0.424;SOR=0.667	GT:AD:DP:GQ:PL	0/1:11,45:56:80:1112,0,80
3R	18983954	.	T	C	1877.77	.	AC=1;AF=0.500;AN=2;BaseQRankSum=0.023;ClippingRankSum=0.000;DP=56;ExcessHet=3.0103;FS=0.000;MLEAC=1;MLEAF=0.500;MQ=43.19;MQRankSum=-1.230;QD=33.53;ReadPosRankSum=-0.134;SOR=0.562	GT:AD:DP:GQ:PL	0/1:9,47:56:99:1906,0,304
3R	18983957	.	G	A	1877.77	.	AC=1;AF=0.500;AN=2;BaseQRankSum=0.994;ClippingRankSum=0.000;DP=55;ExcessHet=3.0103;FS=0.000;MLEAC=1;MLEAF=0.500;MQ=43.17;MQRankSum=-1.278;QD=34.14;ReadPosRankSum=0.023;SOR=0.527	GT:AD:DP:GQ:PL	0/1:9,46:55:99:1906,0,304
3R	18983972	.	G	A	2024.77	.	AC=1;AF=0.500;AN=2;BaseQRankSum=0.864;ClippingRankSum=0.000;DP=57;ExcessHet=3.0103;FS=0.000;MLEAC=1;MLEAF=0.500;MQ=43.20;MQRankSum=-2.289;QD=35.52;ReadPosRankSum=-0.912;SOR=0.495	GT:AD:DP:GQ:PL	0/1:7,50:57:99:2053,0,205
3R	18983975	.	C	T	2066.77	.	AC=1;AF=0.500;AN=2;BaseQRankSum=-0.075;ClippingRankSum=0.000;DP=58;ExcessHet=3.0103;FS=0.000;MLEAC=1;MLEAF=0.500;MQ=43.18;MQRankSum=-2.336;QD=30.06;ReadPosRankSum=-0.931;SOR=0.541	GT:AD:DP:GQ:PL	0/1:7,51:58:99:2095,0,202
3R	18983988	.	TGCGAC	T	2018.73	.	AC=1;AF=0.500;AN=2;BaseQRankSum=1.986;ClippingRankSum=0.000;DP=60;ExcessHet=3.0103;FS=5.197;MLEAC=1;MLEAF=0.500;MQ=43.24;MQRankSum=-2.697;QD=33.65;ReadPosRankSum=0.675;SOR=0.348	GT:AD:DP:GQ:PL	0/1:10,50:60:99:2056,0,402
3R	18983994	.	TTCACTG	T	2057.73	.	AC=1;AF=0.500;AN=2;BaseQRankSum=0.145;ClippingRankSum=0.000;DP=60;ExcessHet=3.0103;FS=5.197;MLEAC=1;MLEAF=0.500;MQ=43.24;MQRankSum=-2.697;QD=34.30;ReadPosRankSum=0.754;SOR=0.348	GT:AD:DP:GQ:PL	0/1:10,50:60:99:2095,0,441
3R	18984006	.	G	T	1992.77	.	AC=1;AF=0.500;AN=2;BaseQRankSum=-1.590;ClippingRankSum=0.000;DP=61;ExcessHet=3.0103;FS=0.000;MLEAC=1;MLEAF=0.500;MQ=43.29;MQRankSum=-2.868;QD=32.67;ReadPosRankSum=1.382;SOR=0.818	GT:AD:DP:GQ:PL	0/1:12,49:61:99:2021,0,461
3R	18984009	.	A	T	1992.77	.	AC=1;AF=0.500;AN=2;BaseQRankSum=-0.197;ClippingRankSum=0.000;DP=60;ExcessHet=3.0103;FS=0.000;MLEAC=1;MLEAF=0.500;MQ=43.28;MQRankSum=-2.911;QD=33.21;ReadPosRankSum=-0.401;SOR=0.866	GT:AD:DP:GQ:PL	0/1:12,48:60:99:2021,0,461
3R	18984204	.	C	G	751.77	.	AC=1;AF=0.500;AN=2;BaseQRankSum=1.036;ClippingRankSum=0.000;DP=47;ExcessHet=3.0103;FS=2.713;MLEAC=1;MLEAF=0.500;MQ=43.81;MQRankSum=-1.322;QD=16.00;ReadPosRankSum=2.051;SOR=1.179	GT:AD:DP:GQ:PL	0/1:14,33:47:99:780,0,237
3R	18984272	.	A	G	1000.77	.	AC=1;AF=0.500;AN=2;BaseQRankSum=-0.219;ClippingRankSum=0.000;DP=54;ExcessHet=3.0103;FS=9.455;MLEAC=1;MLEAF=0.500;MQ=43.89;MQRankSum=-0.918;QD=18.53;ReadPosRankSum=-0.760;SOR=0.307	GT:AD:DP:GQ:PL	0/1:12,42:54:99:1029,0,177
3R	18984327	.	T	TC	930.73	.	AC=1;AF=0.500;AN=2;BaseQRankSum=-0.829;ClippingRankSum=0.000;DP=53;ExcessHet=3.0103;FS=14.720;MLEAC=1;MLEAF=0.500;MQ=43.93;MQRankSum=-0.936;QD=18.25;ReadPosRankSum=0.611;SOR=1.297	GT:AD:DP:GQ:PL	0/1:16,35:51:99:968,0,354
3R	18984577	.	A	C	913.77	.	AC=1;AF=0.500;AN=2;BaseQRankSum=-1.520;ClippingRankSum=0.000;DP=52;ExcessHet=3.0103;FS=1.301;MLEAC=1;MLEAF=0.500;MQ=44.00;MQRankSum=0.000;QD=17.57;ReadPosRankSum=-0.042;SOR=0.484	GT:AD:DP:GQ:PL	0/1:11,41:52:99:942,0,168
3R	18984805	.	G	C	1228.77	.	AC=1;AF=0.500;AN=2;BaseQRankSum=-1.114;ClippingRankSum=0.000;DP=64;ExcessHet=3.0103;FS=2.889;MLEAC=1;MLEAF=0.500;MQ=43.97;MQRankSum=-0.440;QD=19.20;ReadPosRankSum=1.022;SOR=1.358	GT:AD:DP:GQ:PL	0/1:12,52:64:99:1257,0,160
3R	18984886	.	T	C	1089.77	.	AC=1;AF=0.500;AN=2;BaseQRankSum=-1.329;ClippingRankSum=0.000;DP=55;ExcessHet=3.0103;FS=1.409;MLEAC=1;MLEAF=0.500;MQ=43.96;MQRankSum=-0.424;QD=19.81;ReadPosRankSum=-1.890;SOR=0.375	GT:AD:DP:GQ:PL	0/1:10,45:55:99:1118,0,123
3R	18984994	.	T	C	87.77	.	AC=1;AF=0.500;AN=2;BaseQRankSum=2.610;ClippingRankSum=0.000;DP=64;ExcessHet=3.0103;FS=0.000;MLEAC=1;MLEAF=0.500;MQ=44.00;MQRankSum=0.000;QD=1.42;ReadPosRankSum=-1.444;SOR=0.656	GT:AD:DP:GQ:PL	0/1:52,10:62:99:116,0,1257
3R	18985048	.	T	C	1292.77	.	AC=2;AF=1.00;AN=2;DP=51;ExcessHet=3.0103;FS=0.000;MLEAC=2;MLEAF=1.00;MQ=44.00;QD=25.86;SOR=1.519	GT:AD:DP:GQ:PL	1/1:0,50:50:99:1321,149,0
3R	18985138	.	T	C	1404.77	.	AC=2;AF=1.00;AN=2;DP=50;ExcessHet=3.0103;FS=0.000;MLEAC=2;MLEAF=1.00;MQ=44.00;QD=28.10;SOR=0.859	GT:AD:DP:GQ:PL	1/1:0,50:50:99:1433,150,0
3R	18985205	.	T	C	1488.77	.	AC=2;AF=1.00;AN=2;DP=57;ExcessHet=3.0103;FS=0.000;MLEAC=2;MLEAF=1.00;MQ=44.00;QD=26.59;SOR=0.841	GT:AD:DP:GQ:PL	1/1:0,56:56:99:1517,167,0
3R	18985244	.	A	G	348.77	.	AC=1;AF=0.500;AN=2;BaseQRankSum=0.689;ClippingRankSum=0.000;DP=64;ExcessHet=3.0103;FS=0.000;MLEAC=1;MLEAF=0.500;MQ=43.97;MQRankSum=0.520;QD=5.45;ReadPosRankSum=-0.012;SOR=0.556	GT:AD:DP:GQ:PL	0/1:52,12:64:99:377,0,2074
3R	18985246	.	A	G	348.77	.	AC=1;AF=0.500;AN=2;BaseQRankSum=-0.975;ClippingRankSum=0.000;DP=65;ExcessHet=3.0103;FS=1.199;MLEAC=1;MLEAF=0.500;MQ=43.97;MQRankSum=0.538;QD=5.37;ReadPosRankSum=-0.545;SOR=0.717	GT:AD:DP:GQ:PL	0/1:52,13:65:99:377,0,2074
3R	18985376	.	C	A	240.77	.	AC=1;AF=0.500;AN=2;BaseQRankSum=-0.432;ClippingRankSum=0.000;DP=52;ExcessHet=3.0103;FS=0.000;MLEAC=1;MLEAF=0.500;MQ=43.89;MQRankSum=-2.750;QD=4.63;ReadPosRankSum=1.886;SOR=0.762	GT:AD:DP:GQ:PL	0/1:37,15:52:99:269,0,875
3R	18985427	.	C	T	468.77	.	AC=1;AF=0.500;AN=2;BaseQRankSum=1.875;ClippingRankSum=0.000;DP=59;ExcessHet=3.0103;FS=0.000;MLEAC=1;MLEAF=0.500;MQ=43.80;MQRankSum=-4.372;QD=7.95;ReadPosRankSum=0.791;SOR=0.724	GT:AD:DP:GQ:PL	0/1:44,15:59:99:497,0,1951
3R	18985450	.	T	A	456.77	.	AC=1;AF=0.500;AN=2;BaseQRankSum=-1.421;ClippingRankSum=0.000;DP=63;ExcessHet=3.0103;FS=0.000;MLEAC=1;MLEAF=0.500;MQ=43.81;MQRankSum=-4.554;QD=7.25;ReadPosRankSum=2.131;SOR=0.651	GT:AD:DP:GQ:PL	0/1:48,15:63:99:485,0,2053
3R	18985548	.	T	TA	810.73	.	AC=1;AF=0.500;AN=2;BaseQRankSum=-2.254;ClippingRankSum=0.000;DP=61;ExcessHet=3.0103;FS=0.000;MLEAC=1;MLEAF=0.500;MQ=43.47;MQRankSum=-5.639;QD=13.29;ReadPosRankSum=-0.022;SOR=0.760	GT:AD:DP:GQ:PL	0/1:38,23:61:99:848,0,1823
3R	18985552	.	T	C	819.77	.	AC=1;AF=0.500;AN=2;BaseQRankSum=0.256;ClippingRankSum=0.000;DP=61;ExcessHet=3.0103;FS=0.000;MLEAC=1;MLEAF=0.500;MQ=43.47;MQRankSum=-5.639;QD=13.44;ReadPosRankSum=0.045;SOR=0.760	GT:AD:DP:GQ:PL	0/1:38,23:61:99:848,0,1823
3R	18985554	.	A	T	822.77	.	AC=1;AF=0.500;AN=2;BaseQRankSum=0.304;ClippingRankSum=0.000;DP=61;ExcessHet=3.0103;FS=0.000;MLEAC=1;MLEAF=0.500;MQ=43.47;MQRankSum=-5.639;QD=13.49;ReadPosRankSum=0.074;SOR=0.760	GT:AD:DP:GQ:PL	0/1:38,23:61:99:851,0,1800
3R	18985559	.	G	T	777.77	.	AC=1;AF=0.500;AN=2;BaseQRankSum=1.373;ClippingRankSum=0.000;DP=59;ExcessHet=3.0103;FS=0.000;MLEAC=1;MLEAF=0.500;MQ=43.49;MQRankSum=-5.464;QD=13.18;ReadPosRankSum=0.274;SOR=0.627	GT:AD:DP:GQ:PL	0/1:37,22:59:99:806,0,1899
3R	18985565	.	A	C	780.77	.	AC=1;AF=0.500;AN=2;BaseQRankSum=-2.380;ClippingRankSum=0.000;DP=59;ExcessHet=3.0103;FS=0.000;MLEAC=1;MLEAF=0.500;MQ=43.49;MQRankSum=-5.668;QD=13.23;ReadPosRankSum=0.839;SOR=0.818	GT:AD:DP:GQ:PL	0/1:38,21:59:99:809,0,1885
3R	18985567	.	T	G	738.77	.	AC=1;AF=0.500;AN=2;BaseQRankSum=-0.467;ClippingRankSum=0.000;DP=59;ExcessHet=3.0103;FS=0.000;MLEAC=1;MLEAF=0.500;MQ=43.49;MQRankSum=-5.668;QD=12.52;ReadPosRankSum=0.895;SOR=0.818	GT:AD:DP:GQ:PL	0/1:38,21:59:99:767,0,1888
3R	18985574	.	C	T	735.77	.	AC=1;AF=0.500;AN=2;BaseQRankSum=-0.772;ClippingRankSum=0.000;DP=57;ExcessHet=3.0103;FS=1.098;MLEAC=1;MLEAF=0.500;MQ=43.54;MQRankSum=-5.425;QD=12.91;ReadPosRankSum=1.778;SOR=0.495	GT:AD:DP:GQ:PL	0/1:38,19:57:99:764,0,1969
3R	18985580	.	T	C	729.77	.	AC=1;AF=0.500;AN=2;BaseQRankSum=-0.843;ClippingRankSum=0.000;DP=57;ExcessHet=3.0103;FS=1.059;MLEAC=1;MLEAF=0.500;MQ=43.47;MQRankSum=-5.542;QD=12.80;ReadPosRankSum=1.117;SOR=0.488	GT:AD:DP:GQ:PL	0/1:36,21:57:99:758,0,1829
3R	18985627	.	T	A	248.77	.	AC=1;AF=0.500;AN=2;BaseQRankSum=2.133;ClippingRankSum=0.000;DP=55;ExcessHet=3.0103;FS=1.146;MLEAC=1;MLEAF=0.500;MQ=43.50;MQRankSum=-5.676;QD=4.52;ReadPosRankSum=0.640;SOR=0.904	GT:AD:DP:GQ:PL	0/1:39,16:55:99:277,0,940
3R	18985656	.	A	T	488.77	.	AC=1;AF=0.500;AN=2;BaseQRankSum=0.701;ClippingRankSum=0.000;DP=55;ExcessHet=3.0103;FS=2.535;MLEAC=1;MLEAF=0.500;MQ=43.43;MQRankSum=-5.357;QD=8.89;ReadPosRankSum=-1.201;SOR=1.112	GT:AD:DP:GQ:PL	0/1:40,15:55:99:517,0,2039
3R	18985663	.	C	T	438.77	.	AC=1;AF=0.500;AN=2;BaseQRankSum=-0.235;ClippingRankSum=0.000;DP=54;ExcessHet=3.0103;FS=12.046;MLEAC=1;MLEAF=0.500;MQ=43.45;MQRankSum=-5.558;QD=8.13;ReadPosRankSum=-0.978;SOR=2.285	GT:AD:DP:GQ:PL	0/1:40,14:54:99:467,0,2050
3R	18985665	.	T	TG	468.73	.	AC=1;AF=0.500;AN=2;BaseQRankSum=4.358;ClippingRankSum=0.000;DP=54;ExcessHet=3.0103;FS=12.046;MLEAC=1;MLEAF=0.500;MQ=43.45;MQRankSum=-5.558;QD=8.68;ReadPosRankSum=-1.125;SOR=2.285	GT:AD:DP:GQ:PL	0/1:40,14:54:99:506,0,2089
3R	18985666	.	A	ATAC	462.73	.	AC=1;AF=0.500;AN=2;BaseQRankSum=1.231;ClippingRankSum=0.000;DP=54;ExcessHet=3.0103;FS=12.046;MLEAC=1;MLEAF=0.500;MQ=43.45;MQRankSum=-5.558;QD=8.57;ReadPosRankSum=-1.126;SOR=2.285	GT:AD:DP:GQ:PL	0/1:40,14:54:99:500,0,2173
3R	18985671	.	A	G	452.77	.	AC=1;AF=0.500;AN=2;BaseQRankSum=-0.359;ClippingRankSum=0.000;DP=57;ExcessHet=3.0103;FS=11.144;MLEAC=1;MLEAF=0.500;MQ=43.38;MQRankSum=-4.589;QD=7.94;ReadPosRankSum=-1.396;SOR=1.865	GT:AD:DP:GQ:PL	0/1:42,15:57:99:481,0,2186
3R	18985675	.	A	T	496.77	.	AC=1;AF=0.500;AN=2;BaseQRankSum=-2.813;ClippingRankSum=0.000;DP=59;ExcessHet=3.0103;FS=6.157;MLEAC=1;MLEAF=0.500;MQ=43.37;MQRankSum=-4.799;QD=8.42;ReadPosRankSum=-1.714;SOR=1.592	GT:AD:DP:GQ:PL	0/1:43,16:59:99:525,0,2113
3R	18985676	.	C	A	496.77	.	AC=1;AF=0.500;AN=2;BaseQRankSum=1.057;ClippingRankSum=0.000;DP=59;ExcessHet=3.0103;FS=6.157;MLEAC=1;MLEAF=0.500;MQ=43.37;MQRankSum=-4.799;QD=8.42;ReadPosRankSum=-1.715;SOR=1.592	GT:AD:DP:GQ:PL	0/1:43,16:59:99:525,0,2113
3R	18985814	.	G	A	96.77	.	AC=1;AF=0.500;AN=2;BaseQRankSum=0.195;ClippingRankSum=0.000;DP=44;ExcessHet=3.0103;FS=8.781;MLEAC=1;MLEAF=0.500;MQ=43.60;MQRankSum=-4.056;QD=2.20;ReadPosRankSum=-0.190;SOR=2.040	GT:AD:DP:GQ:PL	0/1:35,9:44:99:125,0,812
3R	18985846	.	CCCATCCTG	C	91.73	.	AC=1;AF=0.500;AN=2;BaseQRankSum=-0.135;ClippingRankSum=0.000;DP=33;ExcessHet=3.0103;FS=7.935;MLEAC=1;MLEAF=0.500;MQ=43.59;MQRankSum=-5.002;QD=2.87;ReadPosRankSum=0.000;SOR=1.909	GT:AD:DP:GQ:PL	0/1:27,5:32:99:129,0,1117
3R	18985876	.	T	TGTGAGTGG	133.73	.	AC=1;AF=0.500;AN=2;BaseQRankSum=1.117;ClippingRankSum=0.000;DP=32;ExcessHet=3.0103;FS=9.023;MLEAC=1;MLEAF=0.500;MQ=43.57;MQRankSum=-4.559;QD=4.95;ReadPosRankSum=-1.468;SOR=1.872	GT:AD:DP:GQ:PL	0/1:22,5:27:99:171,0,890
3R	18985895	.	C	A	55.77	.	AC=1;AF=0.500;AN=2;BaseQRankSum=3.097;ClippingRankSum=0.000;DP=33;ExcessHet=3.0103;FS=8.363;MLEAC=1;MLEAF=0.500;MQ=43.59;MQRankSum=-4.519;QD=1.69;ReadPosRankSum=-1.261;SOR=1.073	GT:AD:DP:GQ:PL	0/1:27,6:33:84:84,0,624
3R	18985939	.	C	G	1381.77	.	AC=2;AF=1.00;AN=2;DP=52;ExcessHet=3.0103;FS=0.000;MLEAC=2;MLEAF=1.00;MQ=43.30;QD=26.57;SOR=0.941	GT:AD:DP:GQ:PL	1/1:0,52:52:99:1410,154,0
3R	18986091	.	TTGC	T	123.73	.	AC=1;AF=0.500;AN=2;BaseQRankSum=1.522;ClippingRankSum=0.000;DP=58;ExcessHet=3.0103;FS=3.277;MLEAC=1;MLEAF=0.500;MQ=43.90;MQRankSum=-2.643;QD=2.17;ReadPosRankSum=-0.430;SOR=1.112	GT:AD:DP:GQ:PL	0/1:49,8:57:99:161,0,2005
3R	18986107	.	TGCAACA	T	100.73	.	AC=1;AF=0.500;AN=2;BaseQRankSum=0.342;ClippingRankSum=0.000;DP=60;ExcessHet=3.0103;FS=0.000;MLEAC=1;MLEAF=0.500;MQ=43.90;MQRankSum=-2.957;QD=1.71;ReadPosRankSum=0.848;SOR=0.941	GT:AD:DP:GQ:PL	0/1:52,7:59:99:138,0,2162
3R	18986168	.	A	T	1265.77	.	AC=1;AF=0.500;AN=2;BaseQRankSum=1.319;ClippingRankSum=0.000;DP=62;ExcessHet=3.0103;FS=0.000;MLEAC=1;MLEAF=0.500;MQ=43.97;MQRankSum=2.324;QD=20.42;ReadPosRankSum=0.498;SOR=0.853	GT:AD:DP:GQ:PL	0/1:10,52:62:81:1294,0,81
3R	18986233	.	T	TCA	3152.73	.	AC=2;AF=1.00;AN=2;DP=71;ExcessHet=3.0103;FS=0.000;MLEAC=2;MLEAF=1.00;MQ=44.00;QD=32.20;SOR=0.721	GT:AD:DP:GQ:PL	1/1:0,71:71:99:3190,214,0
3R	18986234	.	T	TTTTC	3152.73	.	AC=2;AF=1.00;AN=2;DP=71;ExcessHet=3.0103;FS=0.000;MLEAC=2;MLEAF=1.00;MQ=44.00;QD=25.40;SOR=0.721	GT:AD:DP:GQ:PL	1/1:0,71:71:99:3190,214,0
3R	18986473	.	A	C	1536.77	.	AC=2;AF=1.00;AN=2;DP=55;ExcessHet=3.0103;FS=0.000;MLEAC=2;MLEAF=1.00;MQ=43.96;QD=27.94;SOR=0.729	GT:AD:DP:GQ:PL	1/1:0,55:55:99:1565,165,0
3R	18986522	.	C	CAAA	2480.73	.	AC=2;AF=1.00;AN=2;DP=58;ExcessHet=3.0103;FS=0.000;MLEAC=2;MLEAF=1.00;MQ=43.97;QD=26.24;SOR=1.036	GT:AD:DP:GQ:PL	1/1:0,52:52:99:2518,171,0
3R	18986532	.	G	GA	2494.73	.	AC=2;AF=1.00;AN=2;DP=60;ExcessHet=3.0103;FS=0.000;MLEAC=2;MLEAF=1.00;MQ=43.97;QD=28.18;SOR=0.871	GT:AD:DP:GQ:PL	1/1:0,59:59:99:2532,177,0
3R	18986728	.	T	A	300.77	.	AC=1;AF=0.500;AN=2;BaseQRankSum=-0.250;ClippingRankSum=0.000;DP=55;ExcessHet=3.0103;FS=5.298;MLEAC=1;MLEAF=0.500;MQ=43.96;MQRankSum=-1.955;QD=5.47;ReadPosRankSum=0.379;SOR=1.721	GT:AD:DP:GQ:PL	0/1:44,11:55:99:329,0,2284
3R	18986733	.	A	G	331.77	.	AC=1;AF=0.500;AN=2;BaseQRankSum=-2.421;ClippingRankSum=0.000;DP=55;ExcessHet=3.0103;FS=2.989;MLEAC=1;MLEAF=0.500;MQ=43.96;MQRankSum=-1.849;QD=6.03;ReadPosRankSum=-0.493;SOR=1.329	GT:AD:DP:GQ:PL	0/1:43,12:55:99:360,0,2281
3R	18986824	.	T	TATTCTTGAG	278.73	.	AC=1;AF=0.500;AN=2;BaseQRankSum=-1.111;ClippingRankSum=0.000;DP=63;ExcessHet=3.0103;FS=2.957;MLEAC=1;MLEAF=0.500;MQ=43.94;MQRankSum=-2.949;QD=4.72;ReadPosRankSum=-0.537;SOR=1.227	GT:AD:DP:GQ:PL	0/1:48,11:59:99:316,0,4569
3R	18987028	.	A	T	2864.77	.	AC=2;AF=1.00;AN=2;DP=67;ExcessHet=3.0103;FS=0.000;MLEAC=2;MLEAF=1.00;MQ=43.97;QD=30.70;SOR=0.849	GT:AD:DP:GQ:PL	1/1:0,67:67:99:2893,202,0
3R	18987041	.	G	T	2761.77	.	AC=2;AF=1.00;AN=2;DP=62;ExcessHet=3.0103;FS=0.000;MLEAC=2;MLEAF=1.00;MQ=43.97;QD=27.26;SOR=0.976	GT:AD:DP:GQ:PL	1/1:0,62:62:99:2790,187,0
3R	18987061	.	A	T	2995.77	.	AC=2;AF=1.00;AN=2;DP=65;ExcessHet=3.0103;FS=0.000;MLEAC=2;MLEAF=1.00;MQ=43.94;QD=33.96;SOR=1.078	GT:AD:DP:GQ:PL	1/1:0,65:65:99:3024,205,0
3R	18987072	.	C	T	2907.77	.	AC=2;AF=1.00;AN=2;DP=65;ExcessHet=3.0103;FS=0.000;MLEAC=2;MLEAF=1.00;MQ=43.94;QD=30.03;SOR=1.162	GT:AD:DP:GQ:PL	1/1:0,65:65:99:2936,205,0
3R	18987128	.	A	G	440.77	.	AC=1;AF=0.500;AN=2;BaseQRankSum=0.909;ClippingRankSum=0.000;DP=71;ExcessHet=3.0103;FS=0.000;MLEAC=1;MLEAF=0.500;MQ=43.71;MQRankSum=-0.443;QD=6.21;ReadPosRankSum=-0.824;SOR=0.616	GT:AD:DP:GQ:PL	0/1:48,23:71:99:469,0,1166
3R	18987142	.	C	T	2407.77	.	AC=2;AF=1.00;AN=2;DP=73;ExcessHet=3.0103;FS=0.000;MLEAC=2;MLEAF=1.00;MQ=43.72;QD=32.98;SOR=0.963	GT:AD:DP:GQ:PL	1/1:0,73:73:99:2436,219,0
3R	18987177	.	T	A	511.77	.	AC=1;AF=0.500;AN=2;BaseQRankSum=1.720;ClippingRankSum=0.000;DP=77;ExcessHet=3.0103;FS=1.985;MLEAC=1;MLEAF=0.500;MQ=43.71;MQRankSum=0.011;QD=6.65;ReadPosRankSum=1.950;SOR=0.575	GT:AD:DP:GQ:PL	0/1:50,27:77:99:540,0,1161
3R	18987221	.	A	G	379.77	.	AC=1;AF=0.500;AN=2;BaseQRankSum=-2.164;ClippingRankSum=0.000;DP=70;ExcessHet=3.0103;FS=0.000;MLEAC=1;MLEAF=0.500;MQ=43.74;MQRankSum=-0.793;QD=5.43;ReadPosRankSum=0.131;SOR=0.730	GT:AD:DP:GQ:PL	0/1:47,23:70:99:408,0,1914
3R	18987223	.	C	T	1038.77	.	AC=1;AF=0.500;AN=2;BaseQRankSum=0.725;ClippingRankSum=0.000;DP=69;ExcessHet=3.0103;FS=0.000;MLEAC=1;MLEAF=0.500;MQ=43.73;MQRankSum=0.801;QD=15.05;ReadPosRankSum=0.854;SOR=0.703	GT:AD:DP:GQ:PL	0/1:23,46:69:99:1067,0,807
3R	18987385	.	G	A	1159.77	.	AC=2;AF=1.00;AN=2;DP=50;ExcessHet=3.0103;FS=0.000;MLEAC=2;MLEAF=1.00;MQ=43.86;QD=25.77;SOR=0.829	GT:AD:DP:GQ:PL	1/1:0,45:45:99:1188,133,0
3R	18987707	.	T	C	182.77	.	AC=1;AF=0.500;AN=2;BaseQRankSum=2.240;ClippingRankSum=0.000;DP=46;ExcessHet=3.0103;FS=2.893;MLEAC=1;MLEAF=0.500;MQ=44.00;MQRankSum=0.000;QD=4.06;ReadPosRankSum=1.132;SOR=0.911	GT:AD:DP:GQ:PL	0/1:33,12:45:99:211,0,802
3R	18988679	.	C	CCTAACACAAATAAGAT	2885.73	.	AC=2;AF=1.00;AN=2;DP=63;ExcessHet=3.0103;FS=0.000;MLEAC=2;MLEAF=1.00;MQ=42.58;QD=31.97;SOR=1.292	GT:AD:DP:GQ:PL	1/1:0,61:61:99:2923,195,0
3R	18988723	.	A	C	2851.77	.	AC=2;AF=1.00;AN=2;DP=62;ExcessHet=3.0103;FS=0.000;MLEAC=2;MLEAF=1.00;MQ=42.66;QD=33.85;SOR=1.143	GT:AD:DP:GQ:PL	1/1:0,62:62:99:2880,193,0
3R	18988724	.	G	A	2851.77	.	AC=2;AF=1.00;AN=2;DP=64;ExcessHet=3.0103;FS=0.000;MLEAC=2;MLEAF=1.00;MQ=42.65;QD=31.57;SOR=1.127	GT:AD:DP:GQ:PL	1/1:0,64:64:99:2880,193,0
3R	18988731	.	G	A	2851.77	.	AC=2;AF=1.00;AN=2;DP=62;ExcessHet=3.0103;FS=0.000;MLEAC=2;MLEAF=1.00;MQ=42.67;QD=31.08;SOR=1.234	GT:AD:DP:GQ:PL	1/1:0,62:62:99:2880,193,0
3R	18988732	.	A	G	2806.77	.	AC=2;AF=1.00;AN=2;DP=62;ExcessHet=3.0103;FS=0.000;MLEAC=2;MLEAF=1.00;MQ=42.67;QD=30.26;SOR=1.234	GT:AD:DP:GQ:PL	1/1:0,62:62:99:2835,190,0
3R	18988745	.	C	T	1599.77	.	AC=2;AF=1.00;AN=2;DP=56;ExcessHet=3.0103;FS=0.000;MLEAC=2;MLEAF=1.00;MQ=42.78;QD=28.57;SOR=1.199	GT:AD:DP:GQ:PL	1/1:0,56:56:99:1628,168,0
3R	18988789	.	C	A	1389.77	.	AC=2;AF=1.00;AN=2;DP=50;ExcessHet=3.0103;FS=0.000;MLEAC=2;MLEAF=1.00;MQ=43.35;QD=27.80;SOR=0.859	GT:AD:DP:GQ:PL	1/1:0,50:50:99:1418,150,0
3R	18988801	.	G	GAA	1468.73	.	AC=2;AF=1.00;AN=2;DP=53;ExcessHet=3.0103;FS=0.000;MLEAC=2;MLEAF=1.00;MQ=43.46;QD=31.93;SOR=0.780	GT:AD:DP:GQ:PL	1/1:0,46:46:99:1506,138,0
3R	18988946	.	T	C	895.77	.	AC=1;AF=0.500;AN=2;BaseQRankSum=-3.406;ClippingRankSum=0.000;DP=61;ExcessHet=3.0103;FS=5.406;MLEAC=1;MLEAF=0.500;MQ=43.61;MQRankSum=-0.668;QD=14.93;ReadPosRankSum=1.918;SOR=1.050	GT:AD:DP:GQ:PL	0/1:20,40:60:99:924,0,415
3R	18989035	.	A	G	1666.77	.	AC=2;AF=1.00;AN=2;DP=61;ExcessHet=3.0103;FS=0.000;MLEAC=2;MLEAF=1.00;MQ=43.81;QD=27.32;SOR=0.865	GT:AD:DP:GQ:PL	1/1:0,61:61:99:1695,182,0
3R	18990569	.	A	G	2133.77	.	AC=2;AF=1.00;AN=2;DP=78;ExcessHet=3.0103;FS=0.000;MLEAC=2;MLEAF=1.00;MQ=43.80;QD=27.36;SOR=0.855	GT:AD:DP:GQ:PL	1/1:0,78:78:99:2162,234,0
3R	18990608	.	T	C	698.77	.	AC=1;AF=0.500;AN=2;BaseQRankSum=1.087;ClippingRankSum=0.000;DP=78;ExcessHet=3.0103;FS=2.121;MLEAC=1;MLEAF=0.500;MQ=43.77;MQRankSum=-2.430;QD=8.96;ReadPosRankSum=0.301;SOR=0.965	GT:AD:DP:GQ:PL	0/1:57,21:78:99:727,0,2425
3R	18990611	.	A	C	692.77	.	AC=1;AF=0.500;AN=2;BaseQRankSum=-1.089;ClippingRankSum=0.000;DP=79;ExcessHet=3.0103;FS=0.954;MLEAC=1;MLEAF=0.500;MQ=43.75;MQRankSum=-2.920;QD=8.77;ReadPosRankSum=0.144;SOR=0.725	GT:AD:DP:GQ:PL	0/1:58,21:79:99:721,0,2493
3R	18990627	.	A	G	710.77	.	AC=1;AF=0.500;AN=2;BaseQRankSum=-0.121;ClippingRankSum=0.000;DP=82;ExcessHet=3.0103;FS=2.114;MLEAC=1;MLEAF=0.500;MQ=43.71;MQRankSum=-3.863;QD=8.67;ReadPosRankSum=0.224;SOR=0.604	GT:AD:DP:GQ:PL	0/1:61,21:82:99:739,0,2380
3R	18990659	.	A	G	2283.77	.	AC=2;AF=1.00;AN=2;BaseQRankSum=-1.540;ClippingRankSum=0.000;DP=85;ExcessHet=3.0103;FS=0.000;MLEAC=2;MLEAF=1.00;MQ=43.54;MQRankSum=-0.492;QD=27.19;ReadPosRankSum=1.802;SOR=0.381	GT:AD:DP:GQ:PL	1/1:1,83:84:99:2312,222,0
3R	18990691	.	C	G	3470.77	.	AC=2;AF=1.00;AN=2;DP=79;ExcessHet=3.0103;FS=0.000;MLEAC=2;MLEAF=1.00;MQ=43.38;QD=28.64;SOR=0.941	GT:AD:DP:GQ:PL	1/1:0,79:79:99:3499,241,0
3R	18990697	.	TA	T	2080.73	.	AC=1;AF=0.500;AN=2;BaseQRankSum=-0.420;ClippingRankSum=0.000;DP=75;ExcessHet=3.0103;FS=1.140;MLEAC=1;MLEAF=0.500;MQ=43.34;MQRankSum=4.799;QD=31.06;ReadPosRankSum=0.248;SOR=0.983	GT:AD:DP:GQ:PL	0/1:15,52:67:99:2118,0,468
3R	18990699	.	A	G	436.77	.	AC=1;AF=0.500;AN=2;BaseQRankSum=1.529;ClippingRankSum=0.000;DP=76;ExcessHet=3.0103;FS=1.118;MLEAC=1;MLEAF=0.500;MQ=43.35;MQRankSum=-4.833;QD=6.42;ReadPosRankSum=-0.067;SOR=0.503	GT:AD:DP:GQ:PL	0/1:53,15:68:99:465,0,2160
3R	18990701	.	T	TAAC,G	3345.73	.	AC=1,1;AF=0.500,0.500;AN=2;DP=75;ExcessHet=3.0103;FS=0.000;MLEAC=1,1;MLEAF=0.500,0.500;MQ=43.34;QD=33.86;SOR=1.011	GT:AD:DP:GQ:PL	1/2:0,15,55:70:99:3383,2249,2154,738,0,549
3R	18990704	.	CCTATGT	C,ACTATGT	3069.73	.	AC=1,1;AF=0.500,0.500;AN=2;DP=73;ExcessHet=3.0103;FS=0.000;MLEAC=1,1;MLEAF=0.500,0.500;MQ=43.33;QD=32.33;SOR=0.963	GT:AD:DP:GQ:PL	1/2:0,17,56:73:99:3107,2267,2194,756,0,587
3R	18990707	.	AT	A	2159.73	.	AC=1;AF=0.500;AN=2;BaseQRankSum=-2.786;ClippingRankSum=0.000;DP=73;ExcessHet=3.0103;FS=1.043;MLEAC=1;MLEAF=0.500;MQ=43.33;MQRankSum=4.495;QD=29.59;ReadPosRankSum=0.163;SOR=0.880	GT:AD:DP:GQ:PL	0/1:17,56:73:99:2197,0,545
3R	18990709	.	GT	G	2156.73	.	AC=1;AF=0.500;AN=2;BaseQRankSum=-2.133;ClippingRankSum=0.000;DP=73;ExcessHet=3.0103;FS=1.043;MLEAC=1;MLEAF=0.500;MQ=43.33;MQRankSum=4.495;QD=29.54;ReadPosRankSum=0.085;SOR=0.880	GT:AD:DP:GQ:PL	0/1:17,56:73:99:2194,0,587
3R	18990713	.	T	A	3301.77	.	AC=2;AF=1.00;AN=2;DP=73;ExcessHet=3.0103;FS=0.000;MLEAC=2;MLEAF=1.00;MQ=43.33;QD=27.61;SOR=0.963	GT:AD:DP:GQ:PL	1/1:0,73:73:99:3330,223,0
3R	18990719	.	TCAATAAC	T	579.73	.	AC=1;AF=0.500;AN=2;BaseQRankSum=1.110;ClippingRankSum=0.000;DP=73;ExcessHet=3.0103;FS=3.779;MLEAC=1;MLEAF=0.500;MQ=43.35;MQRankSum=-4.124;QD=7.94;ReadPosRankSum=-1.310;SOR=0.488	GT:AD:DP:GQ:PL	0/1:54,19:73:99:617,0,2396
3R	18990737	.	T	A	606.77	.	AC=1;AF=0.500;AN=2;BaseQRankSum=-0.347;ClippingRankSum=0.000;DP=72;ExcessHet=3.0103;FS=3.646;MLEAC=1;MLEAF=0.500;MQ=43.34;MQRankSum=-4.073;QD=8.43;ReadPosRankSum=-1.511;SOR=0.546	GT:AD:DP:GQ:PL	0/1:53,19:72:99:635,0,2210
3R	18990742	.	A	G	567.77	.	AC=1;AF=0.500;AN=2;BaseQRankSum=-1.806;ClippingRankSum=0.000;DP=70;ExcessHet=3.0103;FS=2.342;MLEAC=1;MLEAF=0.500;MQ=43.35;MQRankSum=-3.846;QD=8.11;ReadPosRankSum=-0.255;SOR=0.387	GT:AD:DP:GQ:PL	0/1:52,18:70:99:596,0,2171
3R	18990751	.	A	T	1730.77	.	AC=1;AF=0.500;AN=2;BaseQRankSum=0.636;ClippingRankSum=0.000;DP=67;ExcessHet=3.0103;FS=1.045;MLEAC=1;MLEAF=0.500;MQ=43.32;MQRankSum=3.457;QD=25.83;ReadPosRankSum=0.870;SOR=0.946	GT:AD:DP:GQ:PL	0/1:19,48:67:99:1759,0,654
3R	18990762	.	A	ATT	612.73	.	AC=1;AF=0.500;AN=2;BaseQRankSum=-0.187;ClippingRankSum=0.000;DP=64;ExcessHet=3.0103;FS=2.342;MLEAC=1;MLEAF=0.500;MQ=43.32;MQRankSum=-3.145;QD=9.57;ReadPosRankSum=-0.747;SOR=0.412	GT:AD:DP:GQ:PL	0/1:46,18:64:99:650,0,2000
3R	18990767	.	C	T	614.77	.	AC=1;AF=0.500;AN=2;BaseQRankSum=1.602;ClippingRankSum=0.000;DP=62;ExcessHet=3.0103;FS=1.081;MLEAC=1;MLEAF=0.500;MQ=43.33;MQRankSum=-2.653;QD=9.92;ReadPosRankSum=-0.853;SOR=0.465	GT:AD:DP:GQ:PL	0/1:44,18:62:99:643,0,1874
3R	18990772	.	A	G	1697.77	.	AC=1;AF=0.500;AN=2;BaseQRankSum=0.862;ClippingRankSum=0.000;DP=56;ExcessHet=3.0103;FS=0.000;MLEAC=1;MLEAF=0.500;MQ=43.33;MQRankSum=2.259;QD=30.32;ReadPosRankSum=0.194;SOR=0.665	GT:AD:DP:GQ:PL	0/1:15,41:56:99:1726,0,542
3R	18990788	.	T	C	1484.77	.	AC=1;AF=0.500;AN=2;BaseQRankSum=-3.205;ClippingRankSum=0.000;DP=53;ExcessHet=3.0103;FS=0.000;MLEAC=1;MLEAF=0.500;MQ=43.41;MQRankSum=2.049;QD=28.01;ReadPosRankSum=0.612;SOR=0.676	GT:AD:DP:GQ:PL	0/1:15,38:53:99:1513,0,496
3R	18990822	.	A	T	192.77	.	AC=1;AF=0.500;AN=2;BaseQRankSum=-1.054;ClippingRankSum=0.000;DP=47;ExcessHet=3.0103;FS=0.000;MLEAC=1;MLEAF=0.500;MQ=43.65;MQRankSum=-1.586;QD=4.10;ReadPosRankSum=-0.833;SOR=0.716	GT:AD:DP:GQ:PL	0/1:34,13:47:99:221,0,833
3R	18990853	.	GTT	G,GT	893.73	.	AC=1,1;AF=0.500,0.500;AN=2;BaseQRankSum=-0.051;ClippingRankSum=0.000;DP=54;ExcessHet=3.0103;FS=8.438;MLEAC=1,1;MLEAF=0.500,0.500;MQ=43.78;MQRankSum=-0.473;QD=17.19;ReadPosRankSum=-0.190;SOR=1.140	GT:AD:DP:GQ:PL	1/2:2,14,36:52:99:931,597,665,237,0,131
3R	18990973	.	A	G	1391.77	.	AC=1;AF=0.500;AN=2;BaseQRankSum=-0.834;ClippingRankSum=0.000;DP=54;ExcessHet=3.0103;FS=0.000;MLEAC=1;MLEAF=0.500;MQ=43.42;MQRankSum=0.240;QD=25.77;ReadPosRankSum=0.444;SOR=0.616	GT:AD:DP:GQ:PL	0/1:19,35:54:99:1420,0,1747
3R	18990982	.	A	AG	1427.73	.	AC=1;AF=0.500;AN=2;BaseQRankSum=0.550;ClippingRankSum=0.000;DP=49;ExcessHet=3.0103;FS=1.288;MLEAC=1;MLEAF=0.500;MQ=43.44;MQRankSum=-0.180;QD=29.14;ReadPosRankSum=-0.619;SOR=0.434	GT:AD:DP:GQ:PL	0/1:15,34:49:99:1465,0,1649
3R	18990983	.	T	TGGGAG	1427.73	.	AC=1;AF=0.500;AN=2;BaseQRankSum=-2.065;ClippingRankSum=0.000;DP=50;ExcessHet=3.0103;FS=0.000;MLEAC=1;MLEAF=0.500;MQ=43.45;MQRankSum=-0.122;QD=28.55;ReadPosRankSum=-0.847;SOR=0.562	GT:AD:DP:GQ:PL	0/1:15,35:50:99:1465,0,1649
3R	18991304	.	TCTTTTTTG	T	595.73	.	AC=1;AF=0.500;AN=2;BaseQRankSum=-1.205;ClippingRankSum=0.000;DP=53;ExcessHet=3.0103;FS=0.000;MLEAC=1;MLEAF=0.500;MQ=43.93;MQRankSum=-0.503;QD=12.68;ReadPosRankSum=0.693;SOR=0.651	GT:AD:DP:GQ:PL	0/1:11,36:47:99:633,0,487
3R	18991456	.	G	A	1168.77	.	AC=1;AF=0.500;AN=2;BaseQRankSum=-0.298;ClippingRankSum=0.000;DP=58;ExcessHet=3.0103;FS=0.000;MLEAC=1;MLEAF=0.500;MQ=43.87;MQRankSum=-0.381;QD=20.15;ReadPosRankSum=0.185;SOR=0.791	GT:AD:DP:GQ:PL	0/1:9,49:58:86:1197,0,86
3R	18991601	.	C	G	1331.77	.	AC=1;AF=0.500;AN=2;BaseQRankSum=0.927;ClippingRankSum=0.000;DP=77;ExcessHet=3.0103;FS=2.184;MLEAC=1;MLEAF=0.500;MQ=43.92;MQRankSum=-0.987;QD=17.30;ReadPosRankSum=2.253;SOR=0.446	GT:AD:DP:GQ:PL	0/1:19,58:77:99:1360,0,302
3R	18991657	.	T	G	1295.77	.	AC=1;AF=0.500;AN=2;BaseQRankSum=1.020;ClippingRankSum=0.000;DP=76;ExcessHet=3.0103;FS=0.996;MLEAC=1;MLEAF=0.500;MQ=43.94;MQRankSum=0.808;QD=17.05;ReadPosRankSum=0.046;SOR=0.611	GT:AD:DP:GQ:PL	0/1:20,56:76:99:1324,0,326
3R	18991722	.	G	A	3070.77	.	AC=2;AF=1.00;AN=2;DP=70;ExcessHet=3.0103;FS=0.000;MLEAC=2;MLEAF=1.00;MQ=43.96;QD=28.35;SOR=0.750	GT:AD:DP:GQ:PL	1/1:0,70:70:99:3099,211,0
3R	18991723	.	C	T	3070.77	.	AC=2;AF=1.00;AN=2;DP=70;ExcessHet=3.0103;FS=0.000;MLEAC=2;MLEAF=1.00;MQ=43.96;QD=24.77;SOR=0.750	GT:AD:DP:GQ:PL	1/1:0,70:70:99:3099,211,0
3R	18991743	.	G	A	186.77	.	AC=1;AF=0.500;AN=2;BaseQRankSum=2.073;ClippingRankSum=0.000;DP=71;ExcessHet=3.0103;FS=10.467;MLEAC=1;MLEAF=0.500;MQ=43.96;MQRankSum=-1.898;QD=2.63;ReadPosRankSum=-0.634;SOR=1.351	GT:AD:DP:GQ:PL	0/1:56,15:71:99:215,0,1336
3R	18991805	.	C	T	116.77	.	AC=1;AF=0.500;AN=2;BaseQRankSum=2.343;ClippingRankSum=0.000;DP=60;ExcessHet=3.0103;FS=5.140;MLEAC=1;MLEAF=0.500;MQ=44.00;MQRankSum=0.000;QD=1.95;ReadPosRankSum=0.860;SOR=0.506	GT:AD:DP:GQ:PL	0/1:49,11:60:99:145,0,1188
3R	18991808	.	AT	A	1459.73	.	AC=2;AF=1.00;AN=2;DP=61;ExcessHet=3.0103;FS=0.000;MLEAC=2;MLEAF=1.00;MQ=44.00;QD=26.07;SOR=1.101	GT:AD:DP:GQ:PL	1/1:0,56:56:99:1497,167,0
3R	18991880	.	T	C	1190.77	.	AC=1;AF=0.500;AN=2;BaseQRankSum=-1.649;ClippingRankSum=0.000;DP=71;ExcessHet=3.0103;FS=2.310;MLEAC=1;MLEAF=0.500;MQ=44.00;MQRankSum=0.000;QD=16.77;ReadPosRankSum=1.208;SOR=0.425	GT:AD:DP:GQ:PL	0/1:19,52:71:99:1219,0,629
3R	18991882	.	G	C	235.77	.	AC=1;AF=0.500;AN=2;BaseQRankSum=0.235;ClippingRankSum=0.000;DP=69;ExcessHet=3.0103;FS=2.468;MLEAC=1;MLEAF=0.500;MQ=44.00;MQRankSum=0.000;QD=3.42;ReadPosRankSum=-0.585;SOR=1.169	GT:AD:DP:GQ:PL	0/1:52,17:69:99:264,0,2066
3R	18991936	.	G	A	190.77	.	AC=1;AF=0.500;AN=2;BaseQRankSum=2.080;ClippingRankSum=0.000;DP=89;ExcessHet=3.0103;FS=5.281;MLEAC=1;MLEAF=0.500;MQ=44.00;MQRankSum=0.000;QD=2.14;ReadPosRankSum=1.269;SOR=1.371	GT:AD:DP:GQ:PL	0/1:72,17:89:99:219,0,1705
3R	18992025	3R_18992025_SNP	A	G	4392.77	.	AC=2;AF=1.00;AN=2;DB;DP=99;ExcessHet=3.0103;FS=0.000;MLEAC=2;MLEAF=1.00;MQ=43.93;QD=29.49;SOR=0.713	GT:AD:DP:GQ:PL	1/1:0,99:99:99:4421,301,0
3R	18992027	.	A	G	4392.77	.	AC=2;AF=1.00;AN=2;DP=97;ExcessHet=3.0103;FS=0.000;MLEAC=2;MLEAF=1.00;MQ=44.00;QD=24.43;SOR=0.714	GT:AD:DP:GQ:PL	1/1:0,97:97:99:4421,301,0
3R	18992037	.	G	A	140.77	.	AC=1;AF=0.500;AN=2;BaseQRankSum=0.614;ClippingRankSum=0.000;DP=96;ExcessHet=3.0103;FS=2.286;MLEAC=1;MLEAF=0.500;MQ=44.00;MQRankSum=0.000;QD=1.47;ReadPosRankSum=-0.125;SOR=0.869	GT:AD:DP:GQ:PL	0/1:80,16:96:99:169,0,1945
3R	18992043	.	C	T	2934.77	.	AC=2;AF=1.00;AN=2;DP=97;ExcessHet=3.0103;FS=0.000;MLEAC=2;MLEAF=1.00;MQ=44.00;QD=30.26;SOR=0.756	GT:AD:DP:GQ:PL	1/1:0,97:97:99:2963,290,0
3R	18992096	.	T	A	3345.77	.	AC=2;AF=1.00;AN=2;BaseQRankSum=-0.921;ClippingRankSum=0.000;DP=81;ExcessHet=3.0103;FS=4.033;MLEAC=2;MLEAF=1.00;MQ=44.00;MQRankSum=0.000;QD=29.35;ReadPosRankSum=1.005;SOR=0.990	GT:AD:DP:GQ:PL	1/1:1,80:81:99:3374,221,0
3R	18992103	.	G	T	1712.77	.	AC=1;AF=0.500;AN=2;BaseQRankSum=0.961;ClippingRankSum=0.000;DP=86;ExcessHet=3.0103;FS=0.000;MLEAC=1;MLEAF=0.500;MQ=44.00;MQRankSum=0.000;QD=19.92;ReadPosRankSum=-0.305;SOR=0.637	GT:AD:DP:GQ:PL	0/1:16,70:86:99:1741,0,213
3R	18992161	.	C	A	1643.77	.	AC=1;AF=0.500;AN=2;BaseQRankSum=1.804;ClippingRankSum=0.000;DP=85;ExcessHet=3.0103;FS=3.824;MLEAC=1;MLEAF=0.500;MQ=43.97;MQRankSum=1.958;QD=19.34;ReadPosRankSum=-0.827;SOR=0.300	GT:AD:DP:GQ:PL	0/1:18,67:85:99:1672,0,251
3R	18992266	.	T	TTG	2425.73	.	AC=1;AF=0.500;AN=2;BaseQRankSum=-0.683;ClippingRankSum=0.000;DP=82;ExcessHet=3.0103;FS=1.209;MLEAC=1;MLEAF=0.500;MQ=43.87;MQRankSum=0.308;QD=30.71;ReadPosRankSum=0.492;SOR=0.990	GT:AD:DP:GQ:PL	0/1:12,67:79:99:2463,0,183
3R	18992293	.	C	T	85.77	.	AC=1;AF=0.500;AN=2;BaseQRankSum=2.026;ClippingRankSum=0.000;DP=72;ExcessHet=3.0103;FS=0.000;MLEAC=1;MLEAF=0.500;MQ=43.88;MQRankSum=-0.481;QD=1.23;ReadPosRankSum=0.161;SOR=0.832	GT:AD:DP:GQ:PL	0/1:59,11:70:99:114,0,1408
3R	18992323	.	ACT	A	324.73	.	AC=1;AF=0.500;AN=2;BaseQRankSum=1.965;ClippingRankSum=0.000;DP=76;ExcessHet=3.0103;FS=0.000;MLEAC=1;MLEAF=0.500;MQ=43.76;MQRankSum=-2.161;QD=4.39;ReadPosRankSum=0.398;SOR=0.732	GT:AD:DP:GQ:PL	0/1:61,13:74:99:362,0,2499
3R	18992326	.	T	TATAACA	324.73	.	AC=1;AF=0.500;AN=2;BaseQRankSum=-0.566;ClippingRankSum=0.000;DP=74;ExcessHet=3.0103;FS=0.000;MLEAC=1;MLEAF=0.500;MQ=43.76;MQRankSum=-2.108;QD=4.51;ReadPosRankSum=0.264;SOR=0.729	GT:AD:DP:GQ:PL	0/1:59,13:72:99:362,0,2499
3R	18992390	.	T	G	2297.77	.	AC=2;AF=1.00;AN=2;DP=78;ExcessHet=3.0103;FS=0.000;MLEAC=2;MLEAF=1.00;MQ=43.82;QD=29.84;SOR=0.828	GT:AD:DP:GQ:PL	1/1:0,77:77:99:2326,231,0
3R	18992391	.	G	A	94.77	.	AC=1;AF=0.500;AN=2;BaseQRankSum=1.482;ClippingRankSum=0.000;DP=80;ExcessHet=3.0103;FS=0.000;MLEAC=1;MLEAF=0.500;MQ=43.82;MQRankSum=-4.543;QD=1.21;ReadPosRankSum=-0.242;SOR=0.738	GT:AD:DP:GQ:PL	0/1:65,13:78:99:123,0,1506
3R	18992511	.	A	G	186.77	.	AC=1;AF=0.500;AN=2;BaseQRankSum=-0.714;ClippingRankSum=0.000;DP=77;ExcessHet=3.0103;FS=4.785;MLEAC=1;MLEAF=0.500;MQ=43.70;MQRankSum=-4.612;QD=2.43;ReadPosRankSum=-0.926;SOR=1.473	GT:AD:DP:GQ:PL	0/1:67,10:77:99:215,0,2813
3R	18992512	.	C	G	225.77	.	AC=1;AF=0.500;AN=2;BaseQRankSum=-2.146;ClippingRankSum=0.000;DP=76;ExcessHet=3.0103;FS=4.864;MLEAC=1;MLEAF=0.500;MQ=43.70;MQRankSum=-4.577;QD=2.97;ReadPosRankSum=-1.123;SOR=1.516	GT:AD:DP:GQ:PL	0/1:66,10:76:99:254,0,2852
3R	18992516	.	GAA	G	213.73	.	AC=1;AF=0.500;AN=2;BaseQRankSum=0.468;ClippingRankSum=0.000;DP=79;ExcessHet=3.0103;FS=3.021;MLEAC=1;MLEAF=0.500;MQ=43.71;MQRankSum=-4.682;QD=2.71;ReadPosRankSum=-1.401;SOR=1.390	GT:AD:DP:GQ:PL	0/1:69,10:79:99:251,0,2890
3R	18992526	.	A	G	1601.77	.	AC=1;AF=0.500;AN=2;BaseQRankSum=1.396;ClippingRankSum=0.000;DP=76;ExcessHet=3.0103;FS=3.175;MLEAC=1;MLEAF=0.500;MQ=43.85;MQRankSum=3.517;QD=21.08;ReadPosRankSum=1.649;SOR=0.327	GT:AD:DP:GQ:PL	0/1:9,67:76:99:1630,0,161
3R	18992726	.	TGAGAGCA	T	487.73	.	AC=1;AF=0.500;AN=2;BaseQRankSum=-0.585;ClippingRankSum=0.000;DP=80;ExcessHet=3.0103;FS=2.356;MLEAC=1;MLEAF=0.500;MQ=43.38;MQRankSum=-6.246;QD=6.10;ReadPosRankSum=-0.236;SOR=0.394	GT:AD:DP:GQ:PL	0/1:63,17:80:99:525,0,2581
3R	18992735	.	G	T	552.77	.	AC=1;AF=0.500;AN=2;BaseQRankSum=1.511;ClippingRankSum=0.000;DP=73;ExcessHet=3.0103;FS=2.405;MLEAC=1;MLEAF=0.500;MQ=43.32;MQRankSum=-5.909;QD=7.57;SOR=0.379	GT:AD:DP:GQ:PL	0/1:56,17:73:99:581,0,2381
3R	18992738	.	C	T	561.77	.	AC=1;AF=0.500;AN=2;BaseQRankSum=3.238;ClippingRankSum=0.000;DP=72;ExcessHet=3.0103;FS=3.885;MLEAC=1;MLEAF=0.500;MQ=43.31;MQRankSum=-5.608;QD=7.80;ReadPosRankSum=-1.607;SOR=0.307	GT:AD:DP:GQ:PL	0/1:54,18:72:99:590,0,2255
3R	18992739	.	TGGGAGAATGCG	T	494.73	.	AC=1;AF=0.500;AN=2;BaseQRankSum=1.790;ClippingRankSum=0.000;DP=73;ExcessHet=3.0103;FS=1.375;MLEAC=1;MLEAF=0.500;MQ=43.32;MQRankSum=-5.312;QD=6.78;SOR=0.359	GT:AD:DP:GQ:PL	0/1:56,17:73:99:532,0,2297
3R	18992755	.	G	C	495.77	.	AC=1;AF=0.500;AN=2;BaseQRankSum=1.626;ClippingRankSum=0.000;DP=64;ExcessHet=3.0103;FS=2.496;MLEAC=1;MLEAF=0.500;MQ=43.25;MQRankSum=-5.337;QD=7.75;ReadPosRankSum=-1.445;SOR=0.368	GT:AD:DP:GQ:PL	0/1:48,16:64:99:524,0,1996
3R	18992757	.	TG	T	481.73	.	AC=1;AF=0.500;AN=2;BaseQRankSum=0.640;ClippingRankSum=0.000;DP=64;ExcessHet=3.0103;FS=4.296;MLEAC=1;MLEAF=0.500;MQ=43.25;MQRankSum=-5.906;QD=7.53;ReadPosRankSum=-0.775;SOR=0.784	GT:AD:DP:GQ:PL	0/1:50,14:64:99:519,0,2051
3R	18992772	.	CAAAA	C,CAAA	830.73	.	AC=1,1;AF=0.500,0.500;AN=2;BaseQRankSum=-0.701;ClippingRankSum=0.000;DP=72;ExcessHet=3.0103;FS=0.000;MLEAC=1,1;MLEAF=0.500,0.500;MQ=43.27;MQRankSum=-1.351;QD=15.38;ReadPosRankSum=-0.512;SOR=0.735	GT:AD:DP:GQ:PL	1/2:5,16,33:54:99:868,443,1425,365,0,306
3R	18992811	.	G	T	1288.77	.	AC=1;AF=0.500;AN=2;BaseQRankSum=-0.431;ClippingRankSum=0.000;DP=68;ExcessHet=3.0103;FS=4.896;MLEAC=1;MLEAF=0.500;MQ=43.65;MQRankSum=4.202;QD=18.95;ReadPosRankSum=1.654;SOR=1.656	GT:AD:DP:GQ:PL	0/1:13,55:68:99:1317,0,174
3R	18992893	.	G	A	155.77	.	AC=1;AF=0.500;AN=2;BaseQRankSum=-0.013;ClippingRankSum=0.000;DP=76;ExcessHet=3.0103;FS=8.347;MLEAC=1;MLEAF=0.500;MQ=43.97;MQRankSum=0.549;QD=2.05;ReadPosRankSum=0.548;SOR=0.601	GT:AD:DP:GQ:PL	0/1:60,16:76:99:184,0,1484
3R	18992960	.	T	C	153.77	.	AC=1;AF=0.500;AN=2;BaseQRankSum=-1.945;ClippingRankSum=0.000;DP=71;ExcessHet=3.0103;FS=1.139;MLEAC=1;MLEAF=0.500;MQ=43.85;MQRankSum=-2.669;QD=2.20;ReadPosRankSum=0.129;SOR=0.457	GT:AD:DP:GQ:PL	0/1:55,15:70:99:182,0,1352
3R	18993012	.	C	CT,CTTT	1593.73	.	AC=1,1;AF=0.500,0.500;AN=2;DP=75;ExcessHet=3.0103;FS=0.000;MLEAC=1,1;MLEAF=0.500,0.500;MQ=43.75;QD=23.79;SOR=1.078	GT:AD:DP:GQ:PL	1/2:0,53,14:67:99:1631,577,414,1162,0,2155
3R	18993021	.	G	T	411.77	.	AC=1;AF=0.500;AN=2;BaseQRankSum=1.156;ClippingRankSum=0.000;DP=76;ExcessHet=3.0103;FS=2.461;MLEAC=1;MLEAF=0.500;MQ=43.76;MQRankSum=-2.115;QD=5.49;ReadPosRankSum=-1.734;SOR=1.165	GT:AD:DP:GQ:PL	0/1:59,16:75:99:440,0,2266
3R	18993058	.	A	G	448.77	.	AC=1;AF=0.500;AN=2;BaseQRankSum=-1.844;ClippingRankSum=0.000;DP=71;ExcessHet=3.0103;FS=4.038;MLEAC=1;MLEAF=0.500;MQ=43.79;MQRankSum=-2.317;QD=6.32;ReadPosRankSum=-0.310;SOR=1.339	GT:AD:DP:GQ:PL	0/1:55,16:71:99:477,0,2221
3R	18993061	.	C	T	416.77	.	AC=1;AF=0.500;AN=2;BaseQRankSum=1.768;ClippingRankSum=0.000;DP=69;ExcessHet=3.0103;FS=2.541;MLEAC=1;MLEAF=0.500;MQ=43.79;MQRankSum=-2.404;QD=6.04;ReadPosRankSum=0.277;SOR=1.260	GT:AD:DP:GQ:PL	0/1:54,15:69:99:445,0,2259
3R	18993088	.	C	T	94.77	.	AC=1;AF=0.500;AN=2;BaseQRankSum=-2.221;ClippingRankSum=0.000;DP=71;ExcessHet=3.0103;FS=2.744;MLEAC=1;MLEAF=0.500;MQ=43.81;MQRankSum=-2.173;QD=1.37;ReadPosRankSum=2.785;SOR=1.196	GT:AD:DP:GQ:PL	0/1:57,12:69:99:123,0,1401
3R	18993376	.	CAGTCAACCCAGTCAACGA	C	188.73	.	AC=1;AF=0.500;AN=2;BaseQRankSum=-0.641;ClippingRankSum=0.000;DP=64;ExcessHet=3.0103;FS=1.385;MLEAC=1;MLEAF=0.500;MQ=43.91;MQRankSum=-2.522;QD=3.15;ReadPosRankSum=-0.740;SOR=0.805	GT:AD:DP:GQ:PL	0/1:51,9:60:99:226,0,8881
3R	18993576	.	T	TA	469.73	.	AC=1;AF=0.500;AN=2;BaseQRankSum=-0.637;ClippingRankSum=0.000;DP=46;ExcessHet=3.0103;FS=3.462;MLEAC=1;MLEAF=0.500;MQ=43.96;MQRankSum=0.000;QD=12.04;ReadPosRankSum=-0.984;SOR=0.477	GT:AD:DP:GQ:PL	0/1:9,30:39:42:507,0,42
3R	18993636	.	C	T	894.77	.	AC=2;AF=1.00;AN=2;BaseQRankSum=-0.790;ClippingRankSum=0.000;DP=41;ExcessHet=3.0103;FS=0.000;MLEAC=2;MLEAF=1.00;MQ=44.00;MQRankSum=0.000;QD=21.82;ReadPosRankSum=-1.227;SOR=0.434	GT:AD:DP:GQ:PL	1/1:3,38:41:36:923,36,0
3R	18993680	.	G	A	1147.77	.	AC=1;AF=0.500;AN=2;BaseQRankSum=1.399;ClippingRankSum=0.000;DP=56;ExcessHet=3.0103;FS=3.262;MLEAC=1;MLEAF=0.500;MQ=44.00;MQRankSum=0.000;QD=20.50;ReadPosRankSum=0.703;SOR=0.345	GT:AD:DP:GQ:PL	0/1:9,47:56:99:1176,0,237
3R	18993688	.	G	A	60.77	.	AC=1;AF=0.500;AN=2;BaseQRankSum=0.724;ClippingRankSum=0.000;DP=54;ExcessHet=3.0103;FS=3.275;MLEAC=1;MLEAF=0.500;MQ=44.00;MQRankSum=0.000;QD=1.13;ReadPosRankSum=-0.569;SOR=1.382	GT:AD:DP:GQ:PL	0/1:45,9:54:89:89,0,1860
3R	18993839	.	C	G	853.77	.	AC=1;AF=0.500;AN=2;BaseQRankSum=1.081;ClippingRankSum=0.000;DP=56;ExcessHet=3.0103;FS=10.500;MLEAC=1;MLEAF=0.500;MQ=43.83;MQRankSum=0.538;QD=15.25;ReadPosRankSum=0.459;SOR=0.840	GT:AD:DP:GQ:PL	0/1:19,37:56:99:882,0,371
3R	18993851	.	A	G	1569.77	.	AC=2;AF=1.00;AN=2;DP=57;ExcessHet=3.0103;FS=0.000;MLEAC=2;MLEAF=1.00;MQ=43.84;QD=27.54;SOR=0.800	GT:AD:DP:GQ:PL	1/1:0,57:57:99:1598,171,0
3R	18993911	.	C	A	885.77	.	AC=1;AF=0.500;AN=2;BaseQRankSum=-1.243;ClippingRankSum=0.000;DP=57;ExcessHet=3.0103;FS=4.289;MLEAC=1;MLEAF=0.500;MQ=43.97;MQRankSum=-0.614;QD=15.54;ReadPosRankSum=1.518;SOR=1.445	GT:AD:DP:GQ:PL	0/1:17,40:57:99:914,0,308
3R	18993963	.	T	C	1280.77	.	AC=1;AF=0.500;AN=2;BaseQRankSum=0.579;ClippingRankSum=0.000;DP=66;ExcessHet=3.0103;FS=2.779;MLEAC=1;MLEAF=0.500;MQ=44.00;MQRankSum=0.000;QD=19.41;ReadPosRankSum=-1.565;SOR=0.344	GT:AD:DP:GQ:PL	0/1:12,54:66:99:1309,0,135
3R	18994054	.	C	T	1360.77	.	AC=2;AF=1.00;AN=2;DP=53;ExcessHet=3.0103;FS=0.000;MLEAC=2;MLEAF=1.00;MQ=44.00;QD=26.17;SOR=0.853	GT:AD:DP:GQ:PL	1/1:0,52:52:99:1389,154,0
3R	18994170	.	C	T	772.77	.	AC=1;AF=0.500;AN=2;BaseQRankSum=2.278;ClippingRankSum=0.000;DP=49;ExcessHet=3.0103;FS=1.194;MLEAC=1;MLEAF=0.500;MQ=43.92;MQRankSum=-0.918;QD=15.77;ReadPosRankSum=0.912;SOR=0.478	GT:AD:DP:GQ:PL	0/1:15,34:49:99:801,0,274
3R	18994223	.	C	T	1434.77	.	AC=1;AF=0.500;AN=2;BaseQRankSum=0.588;ClippingRankSum=0.000;DP=47;ExcessHet=3.0103;FS=7.745;MLEAC=1;MLEAF=0.500;MQ=43.92;MQRankSum=-0.754;QD=30.53;ReadPosRankSum=-0.817;SOR=0.544	GT:AD:DP:GQ:PL	0/1:11,36:47:99:1463,0,341
3R	18994235	.	G	T	1450.77	.	AC=1;AF=0.500;AN=2;BaseQRankSum=0.197;ClippingRankSum=0.000;DP=46;ExcessHet=3.0103;FS=5.472;MLEAC=1;MLEAF=0.500;MQ=43.91;MQRankSum=-0.716;QD=31.54;ReadPosRankSum=-0.946;SOR=0.574	GT:AD:DP:GQ:PL	0/1:10,36:46:99:1479,0,338
3R	18994243	.	A	C	1429.77	.	AC=1;AF=0.500;AN=2;BaseQRankSum=0.934;ClippingRankSum=0.000;DP=47;ExcessHet=3.0103;FS=10.301;MLEAC=1;MLEAF=0.500;MQ=43.88;MQRankSum=0.445;QD=30.42;ReadPosRankSum=0.050;SOR=0.736	GT:AD:DP:GQ:PL	0/1:11,36:47:99:1458,0,338
3R	18994336	.	A	ACACACACACACACT	1489.73	.	AC=2;AF=1.00;AN=2;DP=37;ExcessHet=3.0103;FS=0.000;MLEAC=1;MLEAF=0.500;MQ=43.43;QD=33.55;SOR=1.292	GT:AD:DP:GQ:PL	1/1:0,35:35:99:1425,113,0
3R	18994425	.	T	C	1173.77	.	AC=2;AF=1.00;AN=2;DP=43;ExcessHet=3.0103;FS=0.000;MLEAC=2;MLEAF=1.00;MQ=43.35;QD=27.30;SOR=0.836	GT:AD:DP:GQ:PL	1/1:0,43:43:99:1202,129,0
3R	18994546	.	T	C	133.77	.	AC=1;AF=0.500;AN=2;BaseQRankSum=-1.161;ClippingRankSum=0.000;DP=50;ExcessHet=3.0103;FS=7.209;MLEAC=1;MLEAF=0.500;MQ=43.41;MQRankSum=1.159;QD=2.68;ReadPosRankSum=-1.069;SOR=1.331	GT:AD:DP:GQ:PL	0/1:38,12:50:99:162,0,906
3R	18994554	.	T	G	1609.77	.	AC=2;AF=1.00;AN=2;DP=51;ExcessHet=3.0103;FS=0.000;MLEAC=2;MLEAF=1.00;MQ=43.42;QD=31.56;SOR=0.813	GT:AD:DP:GQ:PL	1/1:0,51:51:99:1638,153,0
3R	18994630	.	A	T	1884.77	.	AC=1;AF=0.500;AN=2;BaseQRankSum=1.303;ClippingRankSum=0.000;DP=52;ExcessHet=3.0103;FS=3.862;MLEAC=1;MLEAF=0.500;MQ=43.11;MQRankSum=-2.264;QD=32.26;ReadPosRankSum=-0.860;SOR=0.563	GT:AD:DP:GQ:PL	0/1:6,46:52:99:1913,0,113
3R	18994633	.	C	T	1926.77	.	AC=1;AF=0.500;AN=2;BaseQRankSum=2.321;ClippingRankSum=0.000;DP=52;ExcessHet=3.0103;FS=3.862;MLEAC=1;MLEAF=0.500;MQ=43.11;MQRankSum=-2.264;QD=28.55;ReadPosRankSum=-0.946;SOR=0.563	GT:AD:DP:GQ:PL	0/1:6,46:52:99:1955,0,110
3R	18994635	.	A	G	1926.77	.	AC=1;AF=0.500;AN=2;BaseQRankSum=-0.920;ClippingRankSum=0.000;DP=53;ExcessHet=3.0103;FS=3.934;MLEAC=1;MLEAF=0.500;MQ=43.09;MQRankSum=-2.310;QD=30.22;ReadPosRankSum=-1.081;SOR=0.624	GT:AD:DP:GQ:PL	0/1:6,47:53:99:1955,0,110
3R	18994639	.	G	C	1881.77	.	AC=1;AF=0.500;AN=2;BaseQRankSum=0.759;ClippingRankSum=0.000;DP=50;ExcessHet=3.0103;FS=3.881;MLEAC=1;MLEAF=0.500;MQ=43.11;MQRankSum=-2.257;QD=28.16;ReadPosRankSum=-0.821;SOR=0.575	GT:AD:DP:GQ:PL	0/1:6,44:50:99:1910,0,140
3R	18994642	.	G	C	1797.77	.	AC=1;AF=0.500;AN=2;BaseQRankSum=0.203;ClippingRankSum=0.000;DP=50;ExcessHet=3.0103;FS=1.619;MLEAC=1;MLEAF=0.500;MQ=43.11;MQRankSum=-2.469;QD=32.50;ReadPosRankSum=-0.336;SOR=0.790	GT:AD:DP:GQ:PL	0/1:7,43:50:99:1826,0,146
3R	18994654	.	A	G	1569.77	.	AC=1;AF=0.500;AN=2;BaseQRankSum=-1.251;ClippingRankSum=0.000;DP=49;ExcessHet=3.0103;FS=3.569;MLEAC=1;MLEAF=0.500;MQ=43.22;MQRankSum=-2.405;QD=32.04;ReadPosRankSum=0.041;SOR=0.864	GT:AD:DP:GQ:PL	0/1:8,41:49:99:1598,0,210
3R	18994656	.	G	T	1569.77	.	AC=1;AF=0.500;AN=2;BaseQRankSum=-0.220;ClippingRankSum=0.000;DP=49;ExcessHet=3.0103;FS=3.486;MLEAC=1;MLEAF=0.500;MQ=43.22;MQRankSum=-2.405;QD=32.04;ReadPosRankSum=-0.041;SOR=0.713	GT:AD:DP:GQ:PL	0/1:8,41:49:99:1598,0,210
3R	18994712	.	A	ATATG	1911.73	.	AC=1;AF=0.500;AN=2;BaseQRankSum=-0.617;ClippingRankSum=0.000;DP=61;ExcessHet=3.0103;FS=6.794;MLEAC=1;MLEAF=0.500;MQ=43.39;MQRankSum=-2.739;QD=31.86;ReadPosRankSum=0.314;SOR=0.563	GT:AD:DP:GQ:PL	0/1:13,47:60:99:1949,0,391
3R	18994743	.	T	C	1814.77	.	AC=1;AF=0.500;AN=2;BaseQRankSum=-1.807;ClippingRankSum=0.000;DP=58;ExcessHet=3.0103;FS=8.951;MLEAC=1;MLEAF=0.500;MQ=43.42;MQRankSum=-2.731;QD=31.29;ReadPosRankSum=0.391;SOR=0.485	GT:AD:DP:GQ:PL	0/1:14,44:58:99:1843,0,419
3R	18994744	.	C	A	1814.77	.	AC=1;AF=0.500;AN=2;BaseQRankSum=1.096;ClippingRankSum=0.000;DP=58;ExcessHet=3.0103;FS=6.747;MLEAC=1;MLEAF=0.500;MQ=43.42;MQRankSum=-2.601;QD=31.29;ReadPosRankSum=-0.215;SOR=0.433	GT:AD:DP:GQ:PL	0/1:13,45:58:99:1843,0,419
3R	18994753	.	A	G	1677.77	.	AC=1;AF=0.500;AN=2;BaseQRankSum=-0.834;ClippingRankSum=0.000;DP=55;ExcessHet=3.0103;FS=2.774;MLEAC=1;MLEAF=0.500;MQ=43.46;MQRankSum=-2.491;QD=30.50;ReadPosRankSum=-0.575;SOR=0.497	GT:AD:DP:GQ:PL	0/1:13,42:55:99:1706,0,449
3R	18994754	.	G	A	1677.77	.	AC=1;AF=0.500;AN=2;BaseQRankSum=0.181;ClippingRankSum=0.000;DP=55;ExcessHet=3.0103;FS=2.774;MLEAC=1;MLEAF=0.500;MQ=43.46;MQRankSum=-2.491;QD=30.50;ReadPosRankSum=-0.743;SOR=0.497	GT:AD:DP:GQ:PL	0/1:13,42:55:99:1706,0,449
3R	18994978	.	A	G	959.77	.	AC=1;AF=0.500;AN=2;BaseQRankSum=-1.230;ClippingRankSum=0.000;DP=64;ExcessHet=3.0103;FS=9.543;MLEAC=1;MLEAF=0.500;MQ=43.97;MQRankSum=-0.666;QD=15.00;ReadPosRankSum=-0.604;SOR=1.355	GT:AD:DP:GQ:PL	0/1:21,43:64:99:988,0,416
3R	18995145	.	C	A	1319.77	.	AC=2;AF=1.00;AN=2;BaseQRankSum=2.764;ClippingRankSum=0.000;DP=58;ExcessHet=3.0103;FS=6.255;MLEAC=2;MLEAF=1.00;MQ=43.97;MQRankSum=-0.156;QD=22.75;ReadPosRankSum=1.562;SOR=0.260	GT:AD:DP:GQ:PL	1/1:3,55:58:99:1348,141,0
3R	18995288	.	A	AAAC	1127.73	.	AC=2;AF=1.00;AN=2;BaseQRankSum=-0.407;ClippingRankSum=0.000;DP=60;ExcessHet=3.0103;FS=0.000;MLEAC=2;MLEAF=1.00;MQ=44.00;MQRankSum=0.000;QD=19.78;ReadPosRankSum=-0.564;SOR=1.159	GT:AD:DP:GQ:PL	1/1:2,55:57:99:1165,129,0
3R	18995403	.	T	C	2177.77	.	AC=2;AF=1.00;AN=2;DP=80;ExcessHet=3.0103;FS=0.000;MLEAC=2;MLEAF=1.00;MQ=44.00;QD=27.57;SOR=0.770	GT:AD:DP:GQ:PL	1/1:0,79:79:99:2206,236,0
3R	18995461	.	CAT	C	2418.73	.	AC=2;AF=1.00;AN=2;DP=68;ExcessHet=3.0103;FS=0.000;MLEAC=2;MLEAF=1.00;MQ=44.00;QD=28.31;SOR=0.917	GT:AD:DP:GQ:PL	1/1:0,67:67:99:2456,202,0
3R	18995650	.	A	AG	1616.73	.	AC=2;AF=1.00;AN=2;DP=67;ExcessHet=3.0103;FS=0.000;MLEAC=2;MLEAF=1.00;MQ=44.00;QD=25.66;SOR=0.859	GT:AD:DP:GQ:PL	1/1:0,63:63:99:1654,189,0
3R	18995861	.	A	C	1492.77	.	AC=1;AF=0.500;AN=2;BaseQRankSum=1.390;ClippingRankSum=0.000;DP=77;ExcessHet=3.0103;FS=1.085;MLEAC=1;MLEAF=0.500;MQ=44.00;MQRankSum=0.000;QD=19.39;ReadPosRankSum=-1.198;SOR=0.539	GT:AD:DP:GQ:PL	0/1:15,62:77:99:1521,0,187
3R	18995911	.	C	T	1264.77	.	AC=1;AF=0.500;AN=2;BaseQRankSum=-1.556;ClippingRankSum=0.000;DP=71;ExcessHet=3.0103;FS=3.731;MLEAC=1;MLEAF=0.500;MQ=44.00;MQRankSum=0.000;QD=17.81;ReadPosRankSum=-0.439;SOR=0.419	GT:AD:DP:GQ:PL	0/1:18,53:71:99:1293,0,296
3R	18995943	.	A	T	2040.77	.	AC=2;AF=1.00;AN=2;DP=72;ExcessHet=3.0103;FS=0.000;MLEAC=2;MLEAF=1.00;MQ=44.00;QD=28.34;SOR=0.693	GT:AD:DP:GQ:PL	1/1:0,72:72:99:2069,216,0
3R	18996055	.	T	C	167.77	.	AC=1;AF=0.500;AN=2;BaseQRankSum=-1.426;ClippingRankSum=0.000;DP=66;ExcessHet=3.0103;FS=11.662;MLEAC=1;MLEAF=0.500;MQ=44.00;MQRankSum=0.000;QD=2.54;ReadPosRankSum=0.092;SOR=1.670	GT:AD:DP:GQ:PL	0/1:52,14:66:99:196,0,1275
3R	18996442	.	A	G	112.77	.	AC=1;AF=0.500;AN=2;BaseQRankSum=-0.654;ClippingRankSum=0.000;DP=65;ExcessHet=3.0103;FS=0.000;MLEAC=1;MLEAF=0.500;MQ=44.00;MQRankSum=0.000;QD=1.73;ReadPosRankSum=0.358;SOR=0.657	GT:AD:DP:GQ:PL	0/1:53,12:65:99:141,0,1269
3R	18996585	.	A	G	426.77	.	AC=1;AF=0.500;AN=2;BaseQRankSum=-0.621;ClippingRankSum=0.000;DP=69;ExcessHet=3.0103;FS=0.962;MLEAC=1;MLEAF=0.500;MQ=44.00;MQRankSum=0.000;QD=6.19;ReadPosRankSum=-0.154;SOR=0.863	GT:AD:DP:GQ:PL	0/1:46,23:69:99:455,0,1079
3R	18996908	.	A	AT	292.73	.	AC=1;AF=0.500;AN=2;BaseQRankSum=1.183;ClippingRankSum=0.000;DP=85;ExcessHet=3.0103;FS=3.307;MLEAC=1;MLEAF=0.500;MQ=43.92;MQRankSum=-0.208;QD=3.61;ReadPosRankSum=-0.100;SOR=0.869	GT:AD:DP:GQ:PL	0/1:58,23:81:99:330,0,1099
3R	18997580	.	C	T	350.77	.	AC=1;AF=0.500;AN=2;BaseQRankSum=2.911;ClippingRankSum=0.000;DP=76;ExcessHet=3.0103;FS=2.131;MLEAC=1;MLEAF=0.500;MQ=44.00;MQRankSum=0.000;QD=4.62;ReadPosRankSum=2.229;SOR=0.964	GT:AD:DP:GQ:PL	0/1:55,21:76:99:379,0,1352
3R	18997729	.	G	GT	499.73	.	AC=1;AF=0.500;AN=2;BaseQRankSum=-1.451;ClippingRankSum=0.000;DP=54;ExcessHet=3.0103;FS=2.661;MLEAC=1;MLEAF=0.500;MQ=43.91;MQRankSum=0.578;QD=10.41;ReadPosRankSum=1.418;SOR=0.477	GT:AD:DP:GQ:PL	0/1:15,33:48:99:537,0,163
3R	18997998	.	T	TA	885.73	.	AC=2;AF=1.00;AN=2;BaseQRankSum=-0.581;ClippingRankSum=0.000;DP=58;ExcessHet=3.0103;FS=0.000;MLEAC=2;MLEAF=1.00;MQ=43.79;MQRankSum=-0.564;QD=17.37;ReadPosRankSum=-2.664;SOR=0.919	GT:AD:DP:GQ:PL	1/1:4,47:51:85:923,85,0
3R	18998051	3R_18998051_SNP	C	T	2896.77	.	AC=2;AF=1.00;AN=2;DB;DP=63;ExcessHet=3.0103;FS=0.000;MLEAC=2;MLEAF=1.00;MQ=43.97;QD=34.57;SOR=0.859	GT:AD:DP:GQ:PL	1/1:0,63:63:99:2925,196,0
3R	18998058	.	C	A	3011.77	.	AC=2;AF=1.00;AN=2;DP=67;ExcessHet=3.0103;FS=0.000;MLEAC=2;MLEAF=1.00;MQ=43.97;QD=28.02;SOR=0.784	GT:AD:DP:GQ:PL	1/1:0,67:67:99:3040,205,0
3R	18998059	.	T	A	3011.77	.	AC=2;AF=1.00;AN=2;DP=68;ExcessHet=3.0103;FS=0.000;MLEAC=2;MLEAF=1.00;MQ=43.97;QD=27.53;SOR=0.752	GT:AD:DP:GQ:PL	1/1:0,68:68:99:3040,205,0
3R	18998168	.	A	C	3462.77	.	AC=2;AF=1.00;AN=2;BaseQRankSum=0.289;ClippingRankSum=0.000;DP=86;ExcessHet=3.0103;FS=0.000;MLEAC=2;MLEAF=1.00;MQ=43.91;MQRankSum=-0.275;QD=31.55;ReadPosRankSum=0.836;SOR=0.741	GT:AD:DP:GQ:PL	1/1:2,84:86:99:3491,190,0
3R	18998190	.	G	T	3204.77	.	AC=2;AF=1.00;AN=2;BaseQRankSum=0.210;ClippingRankSum=0.000;DP=76;ExcessHet=3.0103;FS=0.000;MLEAC=2;MLEAF=1.00;MQ=43.92;MQRankSum=-0.135;QD=30.56;ReadPosRankSum=-0.438;SOR=0.281	GT:AD:DP:GQ:PL	1/1:1,75:76:99:3233,170,0
3R	18998289	.	T	A	393.77	.	AC=1;AF=0.500;AN=2;BaseQRankSum=0.835;ClippingRankSum=0.000;DP=65;ExcessHet=3.0103;FS=1.004;MLEAC=1;MLEAF=0.500;MQ=43.94;MQRankSum=-0.516;QD=6.06;ReadPosRankSum=-0.089;SOR=0.884	GT:AD:DP:GQ:PL	0/1:44,21:65:99:422,0,1057
3R	18999860	.	A	G	1876.77	.	AC=2;AF=1.00;AN=2;DP=69;ExcessHet=3.0103;FS=0.000;MLEAC=2;MLEAF=1.00;MQ=43.97;QD=28.01;SOR=0.723	GT:AD:DP:GQ:PL	1/1:0,67:67:99:1905,201,0
3R	18999890	.	G	A	1768.77	.	AC=2;AF=1.00;AN=2;DP=66;ExcessHet=3.0103;FS=0.000;MLEAC=2;MLEAF=1.00;MQ=43.97;QD=27.64;SOR=0.966	GT:AD:DP:GQ:PL	1/1:0,64:64:99:1797,191,0
3R	19000032	.	T	G	1180.77	.	AC=1;AF=0.500;AN=2;BaseQRankSum=-1.967;ClippingRankSum=0.000;DP=61;ExcessHet=3.0103;FS=0.000;MLEAC=1;MLEAF=0.500;MQ=44.00;MQRankSum=0.000;QD=19.36;ReadPosRankSum=-0.966;SOR=0.557	GT:AD:DP:GQ:PL	0/1:10,51:61:99:1209,0,106
3R	19000250	.	G	A	2137.77	.	AC=2;AF=1.00;AN=2;DP=78;ExcessHet=3.0103;FS=0.000;MLEAC=2;MLEAF=1.00;MQ=43.89;QD=27.41;SOR=0.914	GT:AD:DP:GQ:PL	1/1:0,78:78:99:2166,233,0
3R	19000279	.	A	T	1963.77	.	AC=2;AF=1.00;AN=2;DP=70;ExcessHet=3.0103;FS=0.000;MLEAC=2;MLEAF=1.00;MQ=43.93;QD=28.05;SOR=0.941	GT:AD:DP:GQ:PL	1/1:0,70:70:99:1992,210,0
3R	19000290	.	T	A	1958.77	.	AC=2;AF=1.00;AN=2;DP=69;ExcessHet=3.0103;FS=0.000;MLEAC=2;MLEAF=1.00;MQ=43.93;QD=28.39;SOR=0.844	GT:AD:DP:GQ:PL	1/1:0,69:69:99:1987,207,0
3R	19000530	.	GT	G	713.73	.	AC=2;AF=1.00;AN=2;BaseQRankSum=-1.062;ClippingRankSum=0.000;DP=63;ExcessHet=3.0103;FS=3.107;MLEAC=2;MLEAF=1.00;MQ=43.89;MQRankSum=-0.112;QD=14.57;ReadPosRankSum=-0.650;SOR=0.105	GT:AD:DP:GQ:PL	1/1:2,47:49:99:751,113,0
3R	19000669	.	G	A	1362.41	.	AC=1;AF=0.500;AN=2;BaseQRankSum=-1.324;ClippingRankSum=0.000;DP=64;ExcessHet=3.0103;FS=1.525;MLEAC=1;MLEAF=0.500;MQ=44.00;MQRankSum=0.000;QD=21.29;ReadPosRankSum=1.086;SOR=0.624	GT:AD:DP:GQ:PL	0/1:7,57:64:8:1390,0,8
3R	19000805	.	G	A	1459.77	.	AC=1;AF=0.500;AN=2;BaseQRankSum=1.030;ClippingRankSum=0.000;DP=44;ExcessHet=3.0103;FS=23.084;MLEAC=1;MLEAF=0.500;MQ=43.96;MQRankSum=2.180;QD=33.18;ReadPosRankSum=-0.580;SOR=1.560	GT:AD:DP:GQ:PL	0/1:8,36:44:99:1488,0,330
3R	19000810	.	A	T	1546.77	.	AC=1;AF=0.500;AN=2;BaseQRankSum=2.066;ClippingRankSum=0.000;DP=44;ExcessHet=3.0103;FS=18.721;MLEAC=1;MLEAF=0.500;MQ=43.96;MQRankSum=2.361;QD=32.70;ReadPosRankSum=-1.094;SOR=1.406	GT:AD:DP:GQ:PL	0/1:7,37:44:99:1575,0,295
3R	19000813	.	A	C	1588.77	.	AC=1;AF=0.500;AN=2;BaseQRankSum=-1.235;ClippingRankSum=0.000;DP=45;ExcessHet=3.0103;FS=15.065;MLEAC=1;MLEAF=0.500;MQ=43.96;MQRankSum=2.391;QD=25.11;ReadPosRankSum=-1.176;SOR=1.261	GT:AD:DP:GQ:PL	0/1:7,38:45:99:1617,0,292
3R	19000822	.	C	T	1649.77	.	AC=1;AF=0.500;AN=2;BaseQRankSum=1.111;ClippingRankSum=0.000;DP=47;ExcessHet=3.0103;FS=9.384;MLEAC=1;MLEAF=0.500;MQ=43.96;MQRankSum=2.265;QD=32.93;ReadPosRankSum=0.629;SOR=0.965	GT:AD:DP:GQ:PL	0/1:8,39:47:99:1678,0,333
3R	19000830	.	T	C	1589.77	.	AC=1;AF=0.500;AN=2;BaseQRankSum=2.764;ClippingRankSum=0.000;DP=49;ExcessHet=3.0103;FS=8.357;MLEAC=1;MLEAF=0.500;MQ=43.96;MQRankSum=2.161;QD=32.44;ReadPosRankSum=0.955;SOR=1.088	GT:AD:DP:GQ:PL	0/1:9,40:49:99:1618,0,357
3R	19000886	.	A	G	1085.77	.	AC=1;AF=0.500;AN=2;BaseQRankSum=-1.719;ClippingRankSum=0.000;DP=55;ExcessHet=3.0103;FS=6.466;MLEAC=1;MLEAF=0.500;MQ=43.96;MQRankSum=-0.327;QD=19.74;ReadPosRankSum=-0.227;SOR=0.769	GT:AD:DP:GQ:PL	0/1:7,48:55:39:1114,0,39
3R	19001169	.	T	C	2268.77	.	AC=2;AF=1.00;AN=2;DP=81;ExcessHet=3.0103;FS=0.000;MLEAC=2;MLEAF=1.00;MQ=43.96;QD=28.36;SOR=1.468	GT:AD:DP:GQ:PL	1/1:0,80:80:99:2297,240,0
3R	19001324	.	T	G	1742.77	.	AC=2;AF=1.00;AN=2;BaseQRankSum=0.855;ClippingRankSum=0.000;DP=68;ExcessHet=3.0103;FS=7.801;MLEAC=2;MLEAF=1.00;MQ=44.00;MQRankSum=0.000;QD=25.63;ReadPosRankSum=-0.999;SOR=0.883	GT:AD:DP:GQ:PL	1/1:2,66:68:99:1771,151,0
3R	19001475	.	T	A	2076.77	.	AC=2;AF=1.00;AN=2;BaseQRankSum=-0.263;ClippingRankSum=0.000;DP=77;ExcessHet=3.0103;FS=0.000;MLEAC=2;MLEAF=1.00;MQ=44.00;MQRankSum=0.000;QD=26.97;ReadPosRankSum=-0.451;SOR=0.320	GT:AD:DP:GQ:PL	1/1:1,76:77:99:2105,202,0
3R	19001498	.	G	A	2012.77	.	AC=2;AF=1.00;AN=2;BaseQRankSum=-0.376;ClippingRankSum=0.000;DP=74;ExcessHet=3.0103;FS=0.000;MLEAC=2;MLEAF=1.00;MQ=44.00;MQRankSum=0.000;QD=27.20;ReadPosRankSum=0.398;SOR=0.234	GT:AD:DP:GQ:PL	1/1:1,73:74:99:2041,193,0
3R	19001503	.	G	GT	3083.73	.	AC=2;AF=1.00;AN=2;BaseQRankSum=0.648;ClippingRankSum=0.000;DP=74;ExcessHet=3.0103;FS=0.000;MLEAC=2;MLEAF=1.00;MQ=44.00;MQRankSum=0.000;QD=29.39;ReadPosRankSum=0.668;SOR=0.235	GT:AD:DP:GQ:PL	1/1:1,69:70:99:3121,190,0
3R	19001513	.	G	A	3069.77	.	AC=2;AF=1.00;AN=2;BaseQRankSum=1.857;ClippingRankSum=0.000;DP=73;ExcessHet=3.0103;FS=0.000;MLEAC=2;MLEAF=1.00;MQ=44.00;MQRankSum=0.000;QD=31.20;ReadPosRankSum=1.092;SOR=0.270	GT:AD:DP:GQ:PL	1/1:1,72:73:99:3098,187,0
3R	19001548	.	T	G	1897.77	.	AC=2;AF=1.00;AN=2;DP=70;ExcessHet=3.0103;FS=0.000;MLEAC=2;MLEAF=1.00;MQ=44.00;QD=27.11;SOR=1.011	GT:AD:DP:GQ:PL	1/1:0,70:70:99:1926,209,0
3R	19001729	.	T	C	1791.77	.	AC=2;AF=1.00;AN=2;BaseQRankSum=0.660;ClippingRankSum=0.000;DP=68;ExcessHet=3.0103;FS=3.701;MLEAC=2;MLEAF=1.00;MQ=44.00;MQRankSum=0.000;QD=26.35;ReadPosRankSum=-0.536;SOR=0.767	GT:AD:DP:GQ:PL	1/1:1,67:68:99:1820,175,0
3R	19001828	.	A	T	1831.77	.	AC=2;AF=1.00;AN=2;DP=66;ExcessHet=3.0103;FS=0.000;MLEAC=2;MLEAF=1.00;MQ=43.96;QD=27.75;SOR=0.818	GT:AD:DP:GQ:PL	1/1:0,66:66:99:1860,198,0
3R	19001956	.	AACTCG	A	2487.73	.	AC=2;AF=1.00;AN=2;DP=66;ExcessHet=3.0103;FS=0.000;MLEAC=2;MLEAF=1.00;MQ=43.97;QD=29.83;SOR=1.047	GT:AD:DP:GQ:PL	1/1:0,57:57:99:2525,172,0
3R	19002166	.	G	A	1565.77	.	AC=2;AF=1.00;AN=2;DP=55;ExcessHet=3.0103;FS=0.000;MLEAC=2;MLEAF=1.00;MQ=44.05;QD=28.47;SOR=0.884	GT:AD:DP:GQ:PL	1/1:0,55:55:99:1594,165,0
3R	19002242	.	CAAAAGACAAAA	C	1897.73	.	AC=2;AF=1.00;AN=2;DP=49;ExcessHet=3.0103;FS=0.000;MLEAC=2;MLEAF=1.00;MQ=44.02;QD=29.82;SOR=0.798	GT:AD:DP:GQ:PL	1/1:0,46:46:99:1935,139,0
3R	19002410	.	T	TCCC	1931.73	.	AC=2;AF=1.00;AN=2;DP=49;ExcessHet=3.0103;FS=0.000;MLEAC=2;MLEAF=1.00;MQ=45.03;QD=32.16;SOR=0.737	GT:AD:DP:GQ:PL	1/1:0,45:45:99:1969,135,0
3R	19002466	.	G	A	1292.77	.	AC=2;AF=1.00;AN=2;DP=48;ExcessHet=3.0103;FS=0.000;MLEAC=2;MLEAF=1.00;MQ=44.54;QD=26.93;SOR=0.776	GT:AD:DP:GQ:PL	1/1:0,48:48:99:1321,144,0
3R	19002522	.	G	A	2434.77	.	AC=2;AF=1.00;AN=2;DP=53;ExcessHet=3.0103;FS=0.000;MLEAC=2;MLEAF=1.00;MQ=44.33;QD=27.86;SOR=0.730	GT:AD:DP:GQ:PL	1/1:0,53:53:99:2463,166,0
3R	19002526	.	T	C	2446.77	.	AC=2;AF=1.00;AN=2;DP=54;ExcessHet=3.0103;FS=0.000;MLEAC=2;MLEAF=1.00;MQ=44.32;QD=33.25;SOR=0.767	GT:AD:DP:GQ:PL	1/1:0,54:54:99:2475,166,0
3R	19002530	.	A	G	2491.77	.	AC=2;AF=1.00;AN=2;DP=55;ExcessHet=3.0103;FS=0.000;MLEAC=2;MLEAF=1.00;MQ=44.32;QD=25.47;SOR=0.729	GT:AD:DP:GQ:PL	1/1:0,55:55:99:2520,169,0
3R	19002531	.	C	T	2446.77	.	AC=2;AF=1.00;AN=2;DP=54;ExcessHet=3.0103;FS=0.000;MLEAC=2;MLEAF=1.00;MQ=44.32;QD=30.74;SOR=0.693	GT:AD:DP:GQ:PL	1/1:0,54:54:99:2475,166,0
3R	19002614	.	G	A	1198.77	.	AC=1;AF=0.500;AN=2;BaseQRankSum=-1.033;ClippingRankSum=0.000;DP=65;ExcessHet=3.0103;FS=6.690;MLEAC=1;MLEAF=0.500;MQ=44.00;MQRankSum=0.000;QD=18.44;ReadPosRankSum=0.033;SOR=0.188	GT:AD:DP:GQ:PL	0/1:13,52:65:99:1227,0,179
3R	19002691	.	G	C	189.77	.	AC=1;AF=0.500;AN=2;BaseQRankSum=1.412;ClippingRankSum=0.000;DP=67;ExcessHet=3.0103;FS=2.555;MLEAC=1;MLEAF=0.500;MQ=43.97;MQRankSum=0.573;QD=2.83;ReadPosRankSum=1.841;SOR=1.252	GT:AD:DP:GQ:PL	0/1:52,15:67:99:218,0,1247
3R	19002991	.	A	G	1158.77	.	AC=2;AF=1.00;AN=2;DP=43;ExcessHet=3.0103;FS=0.000;MLEAC=2;MLEAF=1.00;MQ=43.82;QD=26.95;SOR=0.941	GT:AD:DP:GQ:PL	1/1:0,43:43:99:1187,129,0
3R	19003314	.	A	ACCGCC	1921.73	.	AC=2;AF=1.00;AN=2;DP=39;ExcessHet=3.0103;FS=0.000;MLEAC=2;MLEAF=1.00;MQ=42.54;QD=29.40;SOR=1.923	GT:AD:DP:GQ:PL	1/1:0,39:39:99:1959,135,0
3R	19003315	.	A	ACCC	607.73	.	AC=2;AF=1.00;AN=2;BaseQRankSum=0.318;ClippingRankSum=0.000;DP=39;ExcessHet=3.0103;FS=11.209;MLEAC=2;MLEAF=1.00;MQ=42.54;MQRankSum=1.807;QD=16.43;ReadPosRankSum=2.222;SOR=0.030	GT:AD:DP:GQ:PL	1/1:8,29:37:41:645,41,0
3R	19003324	.	C	CA	734.73	.	AC=2;AF=1.00;AN=2;BaseQRankSum=3.911;ClippingRankSum=0.000;DP=45;ExcessHet=3.0103;FS=0.000;MLEAC=2;MLEAF=1.00;MQ=42.81;MQRankSum=0.814;QD=18.37;ReadPosRankSum=1.493;SOR=0.892	GT:AD:DP:GQ:PL	1/1:8,32:40:34:772,34,0
3R	19003340	.	G	A	1794.77	.	AC=2;AF=1.00;AN=2;DP=41;ExcessHet=3.0103;FS=0.000;MLEAC=2;MLEAF=1.00;MQ=43.31;QD=28.35;SOR=1.501	GT:AD:DP:GQ:PL	1/1:0,41:41:99:1823,129,0
3R	19003342	.	T	C	1794.77	.	AC=2;AF=1.00;AN=2;DP=42;ExcessHet=3.0103;FS=0.000;MLEAC=2;MLEAF=1.00;MQ=43.32;QD=30.79;SOR=1.402	GT:AD:DP:GQ:PL	1/1:0,42:42:99:1823,129,0
3R	19003407	.	T	A	1503.77	.	AC=2;AF=1.00;AN=2;DP=56;ExcessHet=3.0103;FS=0.000;MLEAC=2;MLEAF=1.00;MQ=43.77;QD=26.85;SOR=0.922	GT:AD:DP:GQ:PL	1/1:0,56:56:99:1532,167,0
3R	19003523	.	TA	T	1328.73	.	AC=2;AF=1.00;AN=2;DP=69;ExcessHet=3.0103;FS=0.000;MLEAC=2;MLEAF=1.00;MQ=43.04;QD=20.13;SOR=0.818	GT:AD:DP:GQ:PL	1/1:0,66:66:99:1366,196,0
3R	19003552	.	A	T	2659.77	.	AC=2;AF=1.00;AN=2;DP=61;ExcessHet=3.0103;FS=0.000;MLEAC=2;MLEAF=1.00;MQ=43.09;QD=32.27;SOR=1.107	GT:AD:DP:GQ:PL	1/1:0,61:61:99:2688,187,0
3R	19003562	.	T	C	2685.77	.	AC=2;AF=1.00;AN=2;DP=62;ExcessHet=3.0103;FS=0.000;MLEAC=2;MLEAF=1.00;MQ=43.01;QD=29.98;SOR=1.234	GT:AD:DP:GQ:PL	1/1:0,62:62:99:2714,189,0
3R	19003607	.	T	C	2731.77	.	AC=2;AF=1.00;AN=2;DP=61;ExcessHet=3.0103;FS=0.000;MLEAC=2;MLEAF=1.00;MQ=42.52;QD=30.22;SOR=1.107	GT:AD:DP:GQ:PL	1/1:0,61:61:99:2760,187,0
3R	19003609	.	G	GAAT	2851.73	.	AC=2;AF=1.00;AN=2;DP=60;ExcessHet=3.0103;FS=0.000;MLEAC=2;MLEAF=1.00;MQ=42.53;QD=33.91;SOR=1.160	GT:AD:DP:GQ:PL	1/1:0,60:60:99:2889,196,0
3R	19003624	.	G	A	1770.77	.	AC=2;AF=1.00;AN=2;DP=64;ExcessHet=3.0103;FS=0.000;MLEAC=2;MLEAF=1.00;MQ=42.58;QD=27.67;SOR=0.966	GT:AD:DP:GQ:PL	1/1:0,64:64:99:1799,192,0
3R	19003682	.	A	T	2965.77	.	AC=2;AF=1.00;AN=2;DP=68;ExcessHet=3.0103;FS=0.000;MLEAC=2;MLEAF=1.00;MQ=42.65;QD=28.94;SOR=0.949	GT:AD:DP:GQ:PL	1/1:0,68:68:99:2994,205,0
3R	19003689	.	C	A	2941.77	.	AC=2;AF=1.00;AN=2;DP=65;ExcessHet=3.0103;FS=0.000;MLEAC=2;MLEAF=1.00;MQ=42.65;QD=29.00;SOR=0.925	GT:AD:DP:GQ:PL	1/1:0,65:65:99:2970,199,0
3R	19003691	.	C	T	2941.77	.	AC=2;AF=1.00;AN=2;DP=66;ExcessHet=3.0103;FS=0.000;MLEAC=2;MLEAF=1.00;MQ=42.64;QD=22.30;SOR=0.886	GT:AD:DP:GQ:PL	1/1:0,66:66:99:2970,199,0
3R	19003694	.	T	G	2941.77	.	AC=2;AF=1.00;AN=2;DP=64;ExcessHet=3.0103;FS=0.000;MLEAC=2;MLEAF=1.00;MQ=42.63;QD=30.86;SOR=0.822	GT:AD:DP:GQ:PL	1/1:0,64:64:99:2970,199,0
3R	19003713	.	GA	G	3009.73	.	AC=2;AF=1.00;AN=2;DP=68;ExcessHet=3.0103;FS=0.000;MLEAC=2;MLEAF=1.00;MQ=42.57;QD=33.76;SOR=0.723	GT:AD:DP:GQ:PL	1/1:0,67:67:99:3047,205,0
3R	19003717	.	T	TG	3038.73	.	AC=2;AF=1.00;AN=2;DP=68;ExcessHet=3.0103;FS=0.000;MLEAC=2;MLEAF=1.00;MQ=42.57;QD=29.41;SOR=0.752	GT:AD:DP:GQ:PL	1/1:0,68:68:99:3076,208,0
3R	19003724	.	C	A	3006.77	.	AC=2;AF=1.00;AN=2;DP=68;ExcessHet=3.0103;FS=0.000;MLEAC=2;MLEAF=1.00;MQ=42.60;QD=32.40;SOR=0.693	GT:AD:DP:GQ:PL	1/1:0,68:68:99:3035,205,0
3R	19003749	.	A	T	1927.77	.	AC=2;AF=1.00;AN=2;DP=70;ExcessHet=3.0103;FS=0.000;MLEAC=2;MLEAF=1.00;MQ=42.77;QD=27.54;SOR=0.874	GT:AD:DP:GQ:PL	1/1:0,70:70:99:1956,210,0
3R	19003824	.	G	GCCAGAAGAA	2617.73	.	AC=2;AF=1.00;AN=2;DP=57;ExcessHet=3.0103;FS=0.000;MLEAC=2;MLEAF=1.00;MQ=42.77;QD=30.77;SOR=0.841	GT:AD:DP:GQ:PL	1/1:0,56:56:99:2655,177,0
3R	19003847	.	G	A	2701.77	.	AC=2;AF=1.00;AN=2;DP=59;ExcessHet=3.0103;FS=0.000;MLEAC=2;MLEAF=1.00;MQ=42.92;QD=21.63;SOR=0.796	GT:AD:DP:GQ:PL	1/1:0,59:59:99:2730,184,0
3R	19003860	.	T	A	2544.77	.	AC=2;AF=1.00;AN=2;DP=57;ExcessHet=3.0103;FS=0.000;MLEAC=2;MLEAF=1.00;MQ=43.09;QD=34.49;SOR=0.877	GT:AD:DP:GQ:PL	1/1:0,57:57:99:2573,175,0
3R	19003863	.	C	T	284.77	.	AC=1;AF=0.500;AN=2;BaseQRankSum=1.654;ClippingRankSum=0.000;DP=57;ExcessHet=3.0103;FS=8.256;MLEAC=1;MLEAF=0.500;MQ=43.09;MQRankSum=0.459;QD=5.00;ReadPosRankSum=-0.681;SOR=1.709	GT:AD:DP:GQ:PL	0/1:40,17:57:99:313,0,943
3R	19003932	.	C	G	1251.77	.	AC=2;AF=1.00;AN=2;DP=47;ExcessHet=3.0103;FS=0.000;MLEAC=2;MLEAF=1.00;MQ=43.58;QD=26.63;SOR=1.132	GT:AD:DP:GQ:PL	1/1:0,47:47:99:1280,140,0
3R	19003962	.	G	T	1433.77	.	AC=2;AF=1.00;AN=2;DP=53;ExcessHet=3.0103;FS=0.000;MLEAC=2;MLEAF=1.00;MQ=43.82;QD=27.05;SOR=0.808	GT:AD:DP:GQ:PL	1/1:0,53:53:99:1462,159,0
3R	19004080	.	C	T	1183.77	.	AC=1;AF=0.500;AN=2;BaseQRankSum=-0.562;ClippingRankSum=0.000;DP=69;ExcessHet=3.0103;FS=15.554;MLEAC=1;MLEAF=0.500;MQ=43.97;MQRankSum=-0.584;QD=17.16;ReadPosRankSum=-0.285;SOR=1.530	GT:AD:DP:GQ:PL	0/1:19,50:69:99:1212,0,333
3R	19004143	.	C	A	933.77	.	AC=1;AF=0.500;AN=2;BaseQRankSum=1.364;ClippingRankSum=0.000;DP=58;ExcessHet=3.0103;FS=7.918;MLEAC=1;MLEAF=0.500;MQ=44.00;MQRankSum=0.000;QD=16.10;ReadPosRankSum=-0.588;SOR=1.363	GT:AD:DP:GQ:PL	0/1:18,40:58:99:962,0,313
3R	19004179	.	G	T	1035.77	.	AC=1;AF=0.500;AN=2;BaseQRankSum=1.402;ClippingRankSum=0.000;DP=60;ExcessHet=3.0103;FS=0.000;MLEAC=1;MLEAF=0.500;MQ=44.00;MQRankSum=0.000;QD=17.26;ReadPosRankSum=-0.736;SOR=0.693	GT:AD:DP:GQ:PL	0/1:16,44:60:99:1064,0,224
3R	19004222	.	C	A	1242.77	.	AC=1;AF=0.500;AN=2;BaseQRankSum=1.286;ClippingRankSum=0.000;DP=65;ExcessHet=3.0103;FS=0.000;MLEAC=1;MLEAF=0.500;MQ=44.00;MQRankSum=0.000;QD=19.12;ReadPosRankSum=0.439;SOR=0.708	GT:AD:DP:GQ:PL	0/1:13,52:65:99:1271,0,146
3R	19004253	.	T	C	1255.77	.	AC=1;AF=0.500;AN=2;BaseQRankSum=-0.104;ClippingRankSum=0.000;DP=67;ExcessHet=3.0103;FS=6.961;MLEAC=1;MLEAF=0.500;MQ=44.00;MQRankSum=0.000;QD=19.03;ReadPosRankSum=1.235;SOR=0.735	GT:AD:DP:GQ:PL	0/1:12,54:66:99:1284,0,148
3R	19004679	.	G	C	1600.77	.	AC=1;AF=0.500;AN=2;BaseQRankSum=0.583;ClippingRankSum=0.000;DP=58;ExcessHet=3.0103;FS=0.000;MLEAC=1;MLEAF=0.500;MQ=44.00;MQRankSum=0.000;QD=28.59;ReadPosRankSum=-0.301;SOR=0.667	GT:AD:DP:GQ:PL	0/1:14,42:56:99:1629,0,524
3R	19004680	.	G	A	1600.77	.	AC=1;AF=0.500;AN=2;BaseQRankSum=-0.529;ClippingRankSum=0.000;DP=58;ExcessHet=3.0103;FS=0.000;MLEAC=1;MLEAF=0.500;MQ=44.00;MQRankSum=0.000;QD=28.59;ReadPosRankSum=-0.953;SOR=0.667	GT:AD:DP:GQ:PL	0/1:14,42:56:99:1629,0,524
3R	19004783	.	C	A	164.77	.	AC=1;AF=0.500;AN=2;BaseQRankSum=0.207;ClippingRankSum=0.000;DP=69;ExcessHet=3.0103;FS=8.658;MLEAC=1;MLEAF=0.500;MQ=43.83;MQRankSum=0.066;QD=2.39;ReadPosRankSum=0.092;SOR=1.174	GT:AD:DP:GQ:PL	0/1:55,14:69:99:193,0,1357
3R	19004937	.	C	G	1392.77	.	AC=1;AF=0.500;AN=2;BaseQRankSum=0.534;ClippingRankSum=0.000;DP=70;ExcessHet=3.0103;FS=1.245;MLEAC=1;MLEAF=0.500;MQ=43.94;MQRankSum=-0.621;QD=19.90;ReadPosRankSum=-0.276;SOR=0.473	GT:AD:DP:GQ:PL	0/1:12,58:70:99:1421,0,129
3R	19005172	.	G	T	139.77	.	AC=1;AF=0.500;AN=2;BaseQRankSum=0.705;ClippingRankSum=0.000;DP=62;ExcessHet=3.0103;FS=3.267;MLEAC=1;MLEAF=0.500;MQ=43.41;MQRankSum=0.359;QD=2.25;ReadPosRankSum=-0.010;SOR=1.312	GT:AD:DP:GQ:PL	0/1:53,9:62:99:168,0,2139
3R	19005185	.	A	G	103.77	.	AC=1;AF=0.500;AN=2;BaseQRankSum=-1.363;ClippingRankSum=0.000;DP=64;ExcessHet=3.0103;FS=0.000;MLEAC=1;MLEAF=0.500;MQ=43.40;MQRankSum=0.279;QD=1.62;ReadPosRankSum=0.924;SOR=0.610	GT:AD:DP:GQ:PL	0/1:56,8:64:99:132,0,2194
3R	19005211	.	T	G	125.77	.	AC=1;AF=0.500;AN=2;BaseQRankSum=2.219;ClippingRankSum=0.000;DP=60;ExcessHet=3.0103;FS=1.562;MLEAC=1;MLEAF=0.500;MQ=43.34;MQRankSum=0.371;QD=2.10;ReadPosRankSum=0.435;SOR=1.165	GT:AD:DP:GQ:PL	0/1:52,8:60:99:154,0,2110
3R	19005218	.	C	T	199.77	.	AC=1;AF=0.500;AN=2;BaseQRankSum=-0.581;ClippingRankSum=0.000;DP=58;ExcessHet=3.0103;FS=0.000;MLEAC=1;MLEAF=0.500;MQ=43.37;MQRankSum=0.292;QD=3.44;ReadPosRankSum=0.271;SOR=0.557	GT:AD:DP:GQ:PL	0/1:50,8:58:99:228,0,2068
3R	19005240	.	A	G	249.77	.	AC=1;AF=0.500;AN=2;BaseQRankSum=2.374;ClippingRankSum=0.000;DP=56;ExcessHet=3.0103;FS=1.333;MLEAC=1;MLEAF=0.500;MQ=43.65;MQRankSum=-0.275;QD=4.46;ReadPosRankSum=-0.908;SOR=0.422	GT:AD:DP:GQ:PL	0/1:45,11:56:99:278,0,1767
3R	19005286	.	A	T	124.77	.	AC=1;AF=0.500;AN=2;BaseQRankSum=-1.726;ClippingRankSum=0.000;DP=61;ExcessHet=3.0103;FS=7.046;MLEAC=1;MLEAF=0.500;MQ=43.63;MQRankSum=-1.605;QD=2.05;ReadPosRankSum=0.326;SOR=1.914	GT:AD:DP:GQ:PL	0/1:49,12:61:99:153,0,1195
3R	19005383	.	T	TAAATGCCATTACGACACTTACGCACAGAGCGAACAGTCGCAGTTTGGAGCTCGGA	431.73	.	AC=1;AF=0.500;AN=2;BaseQRankSum=-0.572;ClippingRankSum=0.000;DP=58;ExcessHet=3.0103;FS=2.154;MLEAC=1;MLEAF=0.500;MQ=42.11;MQRankSum=-2.369;QD=19.62;ReadPosRankSum=-0.353;SOR=0.750	GT:AD:DP:GQ:PL	0/1:17,5:22:99:469,0,722
3R	19005384	.	A	AAATG	1252.73	.	AC=1;AF=0.500;AN=2;BaseQRankSum=-0.711;ClippingRankSum=0.000;DP=66;ExcessHet=3.0103;FS=5.710;MLEAC=1;MLEAF=0.500;MQ=42.19;MQRankSum=-0.440;QD=28.75;ReadPosRankSum=3.214;SOR=1.219	GT:AD:DP:GQ:PL	0/1:13,17:30:99:1290,0,442
3R	19005385	.	C	CCATTACGACACTTACGCACAGAGCGAACAGTCGCAGT	1252.73	.	AC=1;AF=0.500;AN=2;BaseQRankSum=1.905;ClippingRankSum=0.000;DP=64;ExcessHet=3.0103;FS=8.042;MLEAC=1;MLEAF=0.500;MQ=42.44;MQRankSum=-0.184;QD=33.57;ReadPosRankSum=2.828;SOR=1.359	GT:AD:DP:GQ:PL	0/1:13,18:31:99:1290,0,442
3R	19005394	.	C	T	392.77	.	AC=1;AF=0.500;AN=2;BaseQRankSum=0.168;ClippingRankSum=0.000;DP=56;ExcessHet=3.0103;FS=6.770;MLEAC=1;MLEAF=0.500;MQ=42.24;MQRankSum=-1.675;QD=8.18;ReadPosRankSum=0.024;SOR=0.999	GT:AD:DP:GQ:PL	0/1:35,13:48:99:421,0,1381
3R	19005400	.	A	T	1322.77	.	AC=1;AF=0.500;AN=2;BaseQRankSum=-0.423;ClippingRankSum=0.000;DP=54;ExcessHet=3.0103;FS=9.342;MLEAC=1;MLEAF=0.500;MQ=42.44;MQRankSum=0.945;QD=25.94;ReadPosRankSum=-0.225;SOR=0.632	GT:AD:DP:GQ:PL	0/1:14,37:51:99:1351,0,490
3R	19005426	.	G	T	961.77	.	AC=1;AF=0.500;AN=2;BaseQRankSum=1.819;ClippingRankSum=0.000;DP=58;ExcessHet=3.0103;FS=4.148;MLEAC=1;MLEAF=0.500;MQ=43.08;MQRankSum=1.360;QD=16.58;ReadPosRankSum=-0.308;SOR=0.473	GT:AD:DP:GQ:PL	0/1:16,42:58:99:990,0,240
3R	19005579	.	C	A	884.77	.	AC=1;AF=0.500;AN=2;BaseQRankSum=0.118;ClippingRankSum=0.000;DP=52;ExcessHet=3.0103;FS=4.409;MLEAC=1;MLEAF=0.500;MQ=43.72;MQRankSum=1.825;QD=17.01;ReadPosRankSum=-0.438;SOR=0.772	GT:AD:DP:GQ:PL	0/1:15,37:52:99:913,0,271
3R	19005709	.	G	A	2057.77	.	AC=2;AF=1.00;AN=2;BaseQRankSum=0.565;ClippingRankSum=0.000;DP=76;ExcessHet=3.0103;FS=3.041;MLEAC=2;MLEAF=1.00;MQ=43.78;MQRankSum=-0.458;QD=27.08;ReadPosRankSum=2.070;SOR=0.129	GT:AD:DP:GQ:PL	1/1:2,74:76:99:2086,188,0
3R	19005753	.	A	C	537.77	.	AC=1;AF=0.500;AN=2;BaseQRankSum=1.892;ClippingRankSum=0.000;DP=66;ExcessHet=3.0103;FS=1.087;MLEAC=1;MLEAF=0.500;MQ=43.73;MQRankSum=-0.816;QD=8.15;ReadPosRankSum=-1.482;SOR=1.011	GT:AD:DP:GQ:PL	0/1:49,17:66:99:566,0,2006
3R	19005754	.	C	CA	528.73	.	AC=1;AF=0.500;AN=2;BaseQRankSum=0.527;ClippingRankSum=0.000;DP=66;ExcessHet=3.0103;FS=1.087;MLEAC=1;MLEAF=0.500;MQ=43.73;MQRankSum=-0.816;QD=8.01;ReadPosRankSum=-1.504;SOR=1.011	GT:AD:DP:GQ:PL	0/1:49,17:66:99:566,0,2006
3R	19005755	.	T	TC	528.73	.	AC=1;AF=0.500;AN=2;BaseQRankSum=-1.191;ClippingRankSum=0.000;DP=66;ExcessHet=3.0103;FS=1.087;MLEAC=1;MLEAF=0.500;MQ=43.73;MQRankSum=-0.816;QD=8.01;ReadPosRankSum=-1.452;SOR=1.011	GT:AD:DP:GQ:PL	0/1:49,17:66:99:566,0,2006
3R	19005791	.	C	T	1310.77	.	AC=1;AF=0.500;AN=2;BaseQRankSum=0.376;ClippingRankSum=0.000;DP=71;ExcessHet=3.0103;FS=7.878;MLEAC=1;MLEAF=0.500;MQ=43.88;MQRankSum=0.051;QD=18.46;ReadPosRankSum=-0.991;SOR=0.312	GT:AD:DP:GQ:PL	0/1:17,54:71:99:1339,0,276
3R	19005829	.	G	C	280.77	.	AC=1;AF=0.500;AN=2;BaseQRankSum=0.173;ClippingRankSum=0.000;DP=70;ExcessHet=3.0103;FS=15.280;MLEAC=1;MLEAF=0.500;MQ=43.90;MQRankSum=1.064;QD=4.07;ReadPosRankSum=0.656;SOR=2.282	GT:AD:DP:GQ:PL	0/1:51,18:69:99:309,0,1201
3R	19005979	.	A	G	806.77	.	AC=1;AF=0.500;AN=2;BaseQRankSum=-1.876;ClippingRankSum=0.000;DP=57;ExcessHet=3.0103;FS=0.000;MLEAC=1;MLEAF=0.500;MQ=43.84;MQRankSum=0.504;QD=14.15;ReadPosRankSum=-1.307;SOR=0.698	GT:AD:DP:GQ:PL	0/1:19,38:57:99:835,0,334
3R	19006044	.	G	A	1770.77	.	AC=2;AF=1.00;AN=2;DP=65;ExcessHet=3.0103;FS=0.000;MLEAC=2;MLEAF=1.00;MQ=44.00;QD=27.24;SOR=1.162	GT:AD:DP:GQ:PL	1/1:0,65:65:99:1799,195,0
3R	19006077	.	T	C	1652.77	.	AC=2;AF=1.00;AN=2;DP=60;ExcessHet=3.0103;FS=0.000;MLEAC=2;MLEAF=1.00;MQ=44.00;QD=27.55;SOR=0.986	GT:AD:DP:GQ:PL	1/1:0,60:60:99:1681,180,0
3R	19006107	.	A	C	1475.77	.	AC=2;AF=1.00;AN=2;BaseQRankSum=-1.692;ClippingRankSum=0.000;DP=57;ExcessHet=3.0103;FS=0.000;MLEAC=2;MLEAF=1.00;MQ=44.00;MQRankSum=0.000;QD=25.89;ReadPosRankSum=1.630;SOR=0.321	GT:AD:DP:GQ:PL	1/1:1,56:57:99:1504,135,0
3R	19006136	.	A	C	1476.77	.	AC=2;AF=1.00;AN=2;DP=57;ExcessHet=3.0103;FS=0.000;MLEAC=2;MLEAF=1.00;MQ=43.97;QD=25.91;SOR=1.238	GT:AD:DP:GQ:PL	1/1:0,57:57:99:1505,169,0
3R	19006616	.	T	C	1205.77	.	AC=1;AF=0.500;AN=2;BaseQRankSum=-1.016;ClippingRankSum=0.000;DP=63;ExcessHet=3.0103;FS=0.000;MLEAC=1;MLEAF=0.500;MQ=44.00;MQRankSum=0.000;QD=19.14;ReadPosRankSum=-1.619;SOR=0.569	GT:AD:DP:GQ:PL	0/1:13,50:63:99:1234,0,183
3R	19006998	.	A	G	261.77	.	AC=1;AF=0.500;AN=2;BaseQRankSum=-1.580;ClippingRankSum=0.000;DP=74;ExcessHet=3.0103;FS=5.548;MLEAC=1;MLEAF=0.500;MQ=44.00;MQRankSum=0.000;QD=3.54;ReadPosRankSum=1.777;SOR=0.655	GT:AD:DP:GQ:PL	0/1:56,18:74:99:290,0,1372
3R	19007182	.	A	G	2753.77	.	AC=2;AF=1.00;AN=2;DP=62;ExcessHet=3.0103;FS=0.000;MLEAC=2;MLEAF=1.00;MQ=44.00;QD=28.04;SOR=1.329	GT:AD:DP:GQ:PL	1/1:0,62:62:99:2782,187,0
3R	19007184	.	G	A	2792.77	.	AC=2;AF=1.00;AN=2;DP=61;ExcessHet=3.0103;FS=0.000;MLEAC=2;MLEAF=1.00;MQ=44.00;QD=26.40;SOR=1.292	GT:AD:DP:GQ:PL	1/1:0,61:61:99:2821,190,0
3R	19007187	.	G	A	2756.77	.	AC=2;AF=1.00;AN=2;DP=58;ExcessHet=3.0103;FS=0.000;MLEAC=2;MLEAF=1.00;MQ=44.00;QD=29.15;SOR=1.278	GT:AD:DP:GQ:PL	1/1:0,58:58:99:2785,187,0
3R	19007256	.	T	A	1369.77	.	AC=2;AF=1.00;AN=2;DP=52;ExcessHet=3.0103;FS=0.000;MLEAC=2;MLEAF=1.00;MQ=44.00;QD=26.34;SOR=0.941	GT:AD:DP:GQ:PL	1/1:0,52:52:99:1398,155,0
3R	19007330	.	CGCATTGCTGCTG	C	124.73	.	AC=1;AF=0.500;AN=2;BaseQRankSum=-0.552;ClippingRankSum=0.000;DP=68;ExcessHet=3.0103;FS=0.000;MLEAC=1;MLEAF=0.500;MQ=43.72;MQRankSum=-1.654;QD=1.89;ReadPosRankSum=-1.022;SOR=0.919	GT:AD:DP:GQ:PL	0/1:58,8:66:99:162,0,2411
3R	19007551	.	A	G	111.77	.	AC=1;AF=0.500;AN=2;BaseQRankSum=-1.675;ClippingRankSum=0.000;DP=50;ExcessHet=3.0103;FS=1.243;MLEAC=1;MLEAF=0.500;MQ=43.62;MQRankSum=-2.378;QD=2.24;ReadPosRankSum=-0.824;SOR=0.976	GT:AD:DP:GQ:PL	0/1:37,13:50:99:140,0,880
3R	19008162	.	G	A	1840.77	.	AC=2;AF=1.00;AN=2;BaseQRankSum=-0.054;ClippingRankSum=0.000;DP=68;ExcessHet=3.0103;FS=0.000;MLEAC=2;MLEAF=1.00;MQ=44.00;MQRankSum=0.000;QD=27.07;ReadPosRankSum=-0.445;SOR=0.631	GT:AD:DP:GQ:PL	1/1:1,67:68:99:1869,175,0
3R	19008293	.	G	A	65.77	.	AC=1;AF=0.500;AN=2;BaseQRankSum=1.996;ClippingRankSum=0.000;DP=51;ExcessHet=3.0103;FS=0.000;MLEAC=1;MLEAF=0.500;MQ=43.94;MQRankSum=-2.082;QD=1.32;ReadPosRankSum=-1.758;SOR=0.643	GT:AD:DP:GQ:PL	0/1:41,9:50:94:94,0,987
3R	19008325	.	A	G	355.77	.	AC=1;AF=0.500;AN=2;BaseQRankSum=0.041;ClippingRankSum=0.000;DP=57;ExcessHet=3.0103;FS=0.000;MLEAC=1;MLEAF=0.500;MQ=43.88;MQRankSum=-3.389;QD=6.24;ReadPosRankSum=-2.820;SOR=0.770	GT:AD:DP:GQ:PL	0/1:45,12:57:99:384,0,1836
3R	19008326	.	A	ATT	346.73	.	AC=1;AF=0.500;AN=2;BaseQRankSum=0.633;ClippingRankSum=0.000;DP=56;ExcessHet=3.0103;FS=2.795;MLEAC=1;MLEAF=0.500;MQ=43.88;MQRankSum=-3.352;QD=6.19;ReadPosRankSum=-2.996;SOR=1.190	GT:AD:DP:GQ:PL	0/1:44,12:56:99:384,0,1836
3R	19008330	.	G	A	339.77	.	AC=1;AF=0.500;AN=2;BaseQRankSum=2.437;ClippingRankSum=0.000;DP=57;ExcessHet=3.0103;FS=0.000;MLEAC=1;MLEAF=0.500;MQ=43.88;MQRankSum=-3.389;QD=5.96;ReadPosRankSum=-2.438;SOR=0.770	GT:AD:DP:GQ:PL	0/1:45,12:57:99:368,0,1848
3R	19008343	.	C	T	206.77	.	AC=1;AF=0.500;AN=2;BaseQRankSum=1.583;ClippingRankSum=0.000;DP=59;ExcessHet=3.0103;FS=0.000;MLEAC=1;MLEAF=0.500;MQ=43.88;MQRankSum=-3.463;QD=3.50;ReadPosRankSum=-0.518;SOR=0.779	GT:AD:DP:GQ:PL	0/1:47,12:59:99:235,0,1130
3R	19008384	.	A	C	498.77	.	AC=1;AF=0.500;AN=2;BaseQRankSum=-2.992;ClippingRankSum=0.000;DP=64;ExcessHet=3.0103;FS=1.115;MLEAC=1;MLEAF=0.500;MQ=43.89;MQRankSum=-3.027;QD=7.79;ReadPosRankSum=1.900;SOR=0.882	GT:AD:DP:GQ:PL	0/1:48,16:64:99:527,0,1936
3R	19008387	.	C	A	498.77	.	AC=1;AF=0.500;AN=2;BaseQRankSum=-0.641;ClippingRankSum=0.000;DP=61;ExcessHet=3.0103;FS=1.122;MLEAC=1;MLEAF=0.500;MQ=43.89;MQRankSum=-2.932;QD=8.18;ReadPosRankSum=1.985;SOR=0.909	GT:AD:DP:GQ:PL	0/1:45,16:61:99:527,0,1942
3R	19008390	.	T	A	541.77	.	AC=1;AF=0.500;AN=2;BaseQRankSum=0.766;ClippingRankSum=0.000;DP=62;ExcessHet=3.0103;FS=0.000;MLEAC=1;MLEAF=0.500;MQ=43.89;MQRankSum=-2.843;QD=8.74;ReadPosRankSum=1.831;SOR=0.767	GT:AD:DP:GQ:PL	0/1:45,17:62:99:570,0,1872
3R	19008431	.	C	T	397.77	.	AC=1;AF=0.500;AN=2;BaseQRankSum=3.553;ClippingRankSum=0.000;DP=65;ExcessHet=3.0103;FS=0.000;MLEAC=1;MLEAF=0.500;MQ=43.90;MQRankSum=-2.936;QD=6.12;ReadPosRankSum=0.403;SOR=0.640	GT:AD:DP:GQ:PL	0/1:48,17:65:99:426,0,1145
3R	19008455	.	C	A	594.77	.	AC=1;AF=0.500;AN=2;BaseQRankSum=0.297;ClippingRankSum=0.000;DP=62;ExcessHet=3.0103;FS=7.933;MLEAC=1;MLEAF=0.500;MQ=43.87;MQRankSum=-3.189;QD=9.59;ReadPosRankSum=-1.846;SOR=1.396	GT:AD:DP:GQ:PL	0/1:44,18:62:99:623,0,1743
3R	19008459	.	C	T	600.77	.	AC=1;AF=0.500;AN=2;BaseQRankSum=2.718;ClippingRankSum=0.000;DP=60;ExcessHet=3.0103;FS=8.012;MLEAC=1;MLEAF=0.500;MQ=43.87;MQRankSum=-3.117;QD=10.01;ReadPosRankSum=-2.332;SOR=1.393	GT:AD:DP:GQ:PL	0/1:42,18:60:99:629,0,1690
3R	19008474	.	G	C	203.77	.	AC=1;AF=0.500;AN=2;BaseQRankSum=-0.642;ClippingRankSum=0.000;DP=53;ExcessHet=3.0103;FS=6.944;MLEAC=1;MLEAF=0.500;MQ=43.89;MQRankSum=-3.073;QD=3.84;ReadPosRankSum=-1.510;SOR=1.544	GT:AD:DP:GQ:PL	0/1:40,13:53:99:232,0,981
3R	19008486	.	C	G	1711.77	.	AC=2;AF=1.00;AN=2;DP=55;ExcessHet=3.0103;FS=0.000;MLEAC=2;MLEAF=1.00;MQ=43.86;QD=31.12;SOR=0.804	GT:AD:DP:GQ:PL	1/1:0,55:55:99:1740,165,0
3R	19008589	.	G	A	82.77	.	AC=1;AF=0.500;AN=2;BaseQRankSum=0.655;ClippingRankSum=0.000;DP=61;ExcessHet=3.0103;FS=6.980;MLEAC=1;MLEAF=0.500;MQ=43.94;MQRankSum=-2.949;QD=1.40;ReadPosRankSum=-0.698;SOR=1.802	GT:AD:DP:GQ:PL	0/1:48,11:59:99:111,0,1878
3R	19008610	.	G	A	1243.77	.	AC=1;AF=0.500;AN=2;BaseQRankSum=-1.778;ClippingRankSum=0.000;DP=67;ExcessHet=3.0103;FS=4.857;MLEAC=1;MLEAF=0.500;MQ=44.00;MQRankSum=0.000;QD=19.43;ReadPosRankSum=-1.043;SOR=0.253	GT:AD:DP:GQ:PL	0/1:10,54:64:99:1272,0,230
3R	19008680	.	T	A	1255.77	.	AC=1;AF=0.500;AN=2;BaseQRankSum=0.574;ClippingRankSum=0.000;DP=62;ExcessHet=3.0103;FS=3.141;MLEAC=1;MLEAF=0.500;MQ=44.00;MQRankSum=0.000;QD=20.25;ReadPosRankSum=0.070;SOR=0.967	GT:AD:DP:GQ:PL	0/1:9,53:62:66:1284,0,66
3R	19008760	.	A	G	2600.77	.	AC=1;AF=0.500;AN=2;BaseQRankSum=0.796;ClippingRankSum=0.000;DP=73;ExcessHet=3.0103;FS=2.966;MLEAC=1;MLEAF=0.500;MQ=43.92;MQRankSum=1.026;QD=32.66;ReadPosRankSum=1.827;SOR=0.627	GT:AD:DP:GQ:PL	0/1:10,63:73:99:2629,0,222
3R	19008763	.	A	G	2600.77	.	AC=1;AF=0.500;AN=2;BaseQRankSum=-0.707;ClippingRankSum=0.000;DP=74;ExcessHet=3.0103;FS=2.993;MLEAC=1;MLEAF=0.500;MQ=43.92;MQRankSum=1.041;QD=30.70;ReadPosRankSum=1.309;SOR=0.668	GT:AD:DP:GQ:PL	0/1:10,64:74:99:2629,0,222
3R	19009038	.	T	C	400.77	.	AC=1;AF=0.500;AN=2;BaseQRankSum=-0.168;ClippingRankSum=0.000;DP=51;ExcessHet=3.0103;FS=0.000;MLEAC=1;MLEAF=0.500;MQ=44.00;MQRankSum=0.000;QD=7.86;ReadPosRankSum=-0.497;SOR=0.502	GT:AD:DP:GQ:PL	0/1:38,13:51:99:429,0,1557
3R	19009040	.	A	C	400.77	.	AC=1;AF=0.500;AN=2;BaseQRankSum=-0.492;ClippingRankSum=0.000;DP=52;ExcessHet=3.0103;FS=1.265;MLEAC=1;MLEAF=0.500;MQ=44.00;MQRankSum=0.000;QD=7.71;ReadPosRankSum=-0.444;SOR=0.473	GT:AD:DP:GQ:PL	0/1:39,13:52:99:429,0,1557
3R	19009118	.	C	T	465.77	.	AC=1;AF=0.500;AN=2;BaseQRankSum=2.255;ClippingRankSum=0.000;DP=60;ExcessHet=3.0103;FS=0.000;MLEAC=1;MLEAF=0.500;MQ=43.95;MQRankSum=-1.694;QD=7.76;ReadPosRankSum=-0.222;SOR=0.781	GT:AD:DP:GQ:PL	0/1:45,15:60:99:494,0,1828
3R	19009122	.	G	T	1696.77	.	AC=1;AF=0.500;AN=2;BaseQRankSum=-0.387;ClippingRankSum=0.000;DP=59;ExcessHet=3.0103;FS=0.000;MLEAC=1;MLEAF=0.500;MQ=43.95;MQRankSum=1.752;QD=28.76;ReadPosRankSum=0.313;SOR=0.582	GT:AD:DP:GQ:PL	0/1:15,44:59:99:1725,0,497
3R	19009124	.	A	G	468.77	.	AC=1;AF=0.500;AN=2;BaseQRankSum=-1.856;ClippingRankSum=0.000;DP=59;ExcessHet=3.0103;FS=0.000;MLEAC=1;MLEAF=0.500;MQ=43.95;MQRankSum=-1.674;QD=7.95;ReadPosRankSum=-0.165;SOR=0.818	GT:AD:DP:GQ:PL	0/1:44,15:59:99:497,0,1802
3R	19009134	.	CT	C	1667.73	.	AC=1;AF=0.500;AN=2;BaseQRankSum=1.770;ClippingRankSum=0.000;DP=55;ExcessHet=3.0103;FS=0.000;MLEAC=1;MLEAF=0.500;MQ=43.95;MQRankSum=1.753;QD=30.32;ReadPosRankSum=-0.309;SOR=0.741	GT:AD:DP:GQ:PL	0/1:14,41:55:99:1705,0,461
3R	19009135	.	T	A	432.77	.	AC=1;AF=0.500;AN=2;BaseQRankSum=-1.251;ClippingRankSum=0.000;DP=55;ExcessHet=3.0103;FS=0.000;MLEAC=1;MLEAF=0.500;MQ=43.95;MQRankSum=-1.670;QD=7.87;ReadPosRankSum=0.416;SOR=0.648	GT:AD:DP:GQ:PL	0/1:41,14:55:99:461,0,1721
3R	19009140	.	C	T	1731.77	.	AC=1;AF=0.500;AN=2;BaseQRankSum=-1.092;ClippingRankSum=0.000;DP=57;ExcessHet=3.0103;FS=0.000;MLEAC=1;MLEAF=0.500;MQ=43.95;MQRankSum=1.713;QD=30.38;ReadPosRankSum=-0.326;SOR=0.667	GT:AD:DP:GQ:PL	0/1:15,42:57:99:1760,0,500
3R	19009151	.	TGCTATC	T	1719.73	.	AC=1;AF=0.500;AN=2;BaseQRankSum=-0.862;ClippingRankSum=0.000;DP=58;ExcessHet=3.0103;FS=0.000;MLEAC=1;MLEAF=0.500;MQ=44.00;MQRankSum=0.000;QD=29.65;ReadPosRankSum=-0.817;SOR=0.709	GT:AD:DP:GQ:PL	0/1:15,43:58:99:1757,0,542
3R	19009160	.	C	T	471.77	.	AC=1;AF=0.500;AN=2;BaseQRankSum=1.433;ClippingRankSum=0.000;DP=57;ExcessHet=3.0103;FS=0.000;MLEAC=1;MLEAF=0.500;MQ=44.00;MQRankSum=0.000;QD=8.28;SOR=0.631	GT:AD:DP:GQ:PL	0/1:42,15:57:99:500,0,1753
3R	19009162	.	G	T	471.77	.	AC=1;AF=0.500;AN=2;BaseQRankSum=0.010;ClippingRankSum=0.000;DP=56;ExcessHet=3.0103;FS=0.000;MLEAC=1;MLEAF=0.500;MQ=44.00;MQRankSum=0.000;QD=8.42;ReadPosRankSum=1.742;SOR=0.584	GT:AD:DP:GQ:PL	0/1:41,15:56:99:500,0,1753
3R	19009256	.	G	A	1198.77	.	AC=1;AF=0.500;AN=2;BaseQRankSum=0.455;ClippingRankSum=0.000;DP=46;ExcessHet=3.0103;FS=0.000;MLEAC=1;MLEAF=0.500;MQ=43.85;MQRankSum=0.736;QD=26.64;ReadPosRankSum=0.153;SOR=0.914	GT:AD:DP:GQ:PL	0/1:13,32:45:99:1227,0,509
3R	19009262	.	C	G	1262.77	.	AC=1;AF=0.500;AN=2;BaseQRankSum=-1.264;ClippingRankSum=0.000;DP=47;ExcessHet=3.0103;FS=0.000;MLEAC=1;MLEAF=0.500;MQ=43.85;MQRankSum=0.759;QD=27.45;ReadPosRankSum=-0.423;SOR=0.693	GT:AD:DP:GQ:PL	0/1:13,33:46:99:1291,0,535
3R	19009310	.	C	T	720.77	.	AC=1;AF=0.500;AN=2;BaseQRankSum=-1.572;ClippingRankSum=0.000;DP=50;ExcessHet=3.0103;FS=2.579;MLEAC=1;MLEAF=0.500;MQ=43.86;MQRankSum=0.664;QD=14.71;ReadPosRankSum=-0.937;SOR=0.399	GT:AD:DP:GQ:PL	0/1:15,34:49:99:749,0,287
3R	19009351	.	C	A	652.77	.	AC=1;AF=0.500;AN=2;BaseQRankSum=-0.478;ClippingRankSum=0.000;DP=45;ExcessHet=3.0103;FS=4.517;MLEAC=1;MLEAF=0.500;MQ=43.96;MQRankSum=-0.696;QD=14.51;ReadPosRankSum=0.101;SOR=0.631	GT:AD:DP:GQ:PL	0/1:16,29:45:99:681,0,333
3R	19009519	.	C	T	185.77	.	AC=1;AF=0.500;AN=2;BaseQRankSum=-2.380;ClippingRankSum=0.000;DP=61;ExcessHet=3.0103;FS=2.536;MLEAC=1;MLEAF=0.500;MQ=43.94;MQRankSum=0.861;QD=3.15;ReadPosRankSum=0.140;SOR=0.619	GT:AD:DP:GQ:PL	0/1:44,15:59:99:214,0,1098
3R	19009564	.	G	A	1567.77	.	AC=2;AF=1.00;AN=2;DP=57;ExcessHet=3.0103;FS=0.000;MLEAC=2;MLEAF=1.00;MQ=43.90;QD=27.50;SOR=0.800	GT:AD:DP:GQ:PL	1/1:0,57:57:99:1596,171,0
3R	19009650	.	G	GTCATGCAATTTC	2683.73	.	AC=2;AF=1.00;AN=2;DP=56;ExcessHet=3.0103;FS=0.000;MLEAC=2;MLEAF=1.00;MQ=43.84;QD=27.66;SOR=0.846	GT:AD:DP:GQ:PL	1/1:0,54:54:99:2721,183,0
3R	19009715	.	G	A	2523.77	.	AC=2;AF=1.00;AN=2;DP=56;ExcessHet=3.0103;FS=0.000;MLEAC=2;MLEAF=1.00;MQ=43.91;QD=29.28;SOR=0.693	GT:AD:DP:GQ:PL	1/1:0,56:56:99:2552,178,0
3R	19009720	.	C	G	2526.77	.	AC=2;AF=1.00;AN=2;DP=57;ExcessHet=3.0103;FS=0.000;MLEAC=2;MLEAF=1.00;MQ=43.91;QD=32.87;SOR=0.800	GT:AD:DP:GQ:PL	1/1:0,57:57:99:2555,178,0
3R	19010372	.	T	A	1604.77	.	AC=2;AF=1.00;AN=2;DP=58;ExcessHet=3.0103;FS=0.000;MLEAC=2;MLEAF=1.00;MQ=43.97;QD=27.67;SOR=0.836	GT:AD:DP:GQ:PL	1/1:0,58:58:99:1633,173,0
3R	19010638	.	CA	C	932.74	.	AC=1;AF=0.500;AN=2;BaseQRankSum=-0.473;ClippingRankSum=0.000;DP=57;ExcessHet=3.0103;FS=0.000;MLEAC=1;MLEAF=0.500;MQ=44.00;MQRankSum=0.000;QD=16.66;ReadPosRankSum=-0.797;SOR=0.963	GT:AD:DP:GQ:PL	0/1:8,48:56:26:970,0,26
3R	19010667	.	C	T	1127.77	.	AC=1;AF=0.500;AN=2;BaseQRankSum=-1.098;ClippingRankSum=0.000;DP=57;ExcessHet=3.0103;FS=0.000;MLEAC=1;MLEAF=0.500;MQ=44.00;MQRankSum=0.000;QD=19.79;ReadPosRankSum=-1.900;SOR=0.818	GT:AD:DP:GQ:PL	0/1:8,49:57:56:1156,0,56
3R	19010807	.	G	A	2837.77	.	AC=2;AF=1.00;AN=2;DP=64;ExcessHet=3.0103;FS=0.000;MLEAC=2;MLEAF=1.00;MQ=43.94;QD=31.68;SOR=0.756	GT:AD:DP:GQ:PL	1/1:0,64:64:99:2866,196,0
3R	19010808	.	TA	T	2828.73	.	AC=2;AF=1.00;AN=2;DP=64;ExcessHet=3.0103;FS=0.000;MLEAC=2;MLEAF=1.00;MQ=43.94;QD=27.02;SOR=0.756	GT:AD:DP:GQ:PL	1/1:0,64:64:99:2866,196,0
3R	19010915	.	A	G	2131.77	.	AC=2;AF=1.00;AN=2;DP=78;ExcessHet=3.0103;FS=0.000;MLEAC=2;MLEAF=1.00;MQ=43.76;QD=27.33;SOR=0.744	GT:AD:DP:GQ:PL	1/1:0,78:78:99:2160,233,0
3R	19011009	.	AATG	A	3230.73	.	AC=2;AF=1.00;AN=2;DP=74;ExcessHet=3.0103;FS=0.000;MLEAC=2;MLEAF=1.00;MQ=43.68;QD=33.20;SOR=0.804	GT:AD:DP:GQ:PL	1/1:0,74:74:99:3268,223,0
3R	19011014	.	G	T	3239.77	.	AC=2;AF=1.00;AN=2;DP=73;ExcessHet=3.0103;FS=0.000;MLEAC=2;MLEAF=1.00;MQ=43.68;QD=30.88;SOR=0.836	GT:AD:DP:GQ:PL	1/1:0,73:73:99:3268,223,0
3R	19011022	.	T	C	3166.77	.	AC=2;AF=1.00;AN=2;DP=71;ExcessHet=3.0103;FS=0.000;MLEAC=2;MLEAF=1.00;MQ=43.67;QD=32.52;SOR=0.779	GT:AD:DP:GQ:PL	1/1:0,71:71:99:3195,214,0
3R	19011024	.	A	C	3166.77	.	AC=2;AF=1.00;AN=2;DP=71;ExcessHet=3.0103;FS=0.000;MLEAC=2;MLEAF=1.00;MQ=43.67;QD=31.28;SOR=0.779	GT:AD:DP:GQ:PL	1/1:0,71:71:99:3195,214,0
3R	19011131	.	T	TTTGTTTGG	1855.73	.	AC=1;AF=0.500;AN=2;BaseQRankSum=0.330;ClippingRankSum=0.000;DP=70;ExcessHet=3.0103;FS=2.372;MLEAC=1;MLEAF=0.500;MQ=43.66;MQRankSum=-2.436;QD=29.93;ReadPosRankSum=-0.597;SOR=1.105	GT:AD:DP:GQ:PL	0/1:18,44:62:99:1893,0,615
3R	19011151	.	T	A	530.77	.	AC=1;AF=0.500;AN=2;BaseQRankSum=-3.091;ClippingRankSum=0.000;DP=66;ExcessHet=3.0103;FS=0.000;MLEAC=1;MLEAF=0.500;MQ=43.67;MQRankSum=2.135;QD=8.04;ReadPosRankSum=1.878;SOR=0.761	GT:AD:DP:GQ:PL	0/1:49,17:66:99:559,0,2000
3R	19011157	.	G	C	3011.77	.	AC=2;AF=1.00;AN=2;DP=68;ExcessHet=3.0103;FS=0.000;MLEAC=2;MLEAF=1.00;MQ=43.68;QD=27.61;SOR=0.752	GT:AD:DP:GQ:PL	1/1:0,68:68:99:3040,205,0
3R	19011158	.	A	G	2049.77	.	AC=1;AF=0.500;AN=2;BaseQRankSum=-2.036;ClippingRankSum=0.000;DP=68;ExcessHet=3.0103;FS=1.068;MLEAC=1;MLEAF=0.500;MQ=43.68;MQRankSum=-2.065;QD=30.14;ReadPosRankSum=-1.856;SOR=0.725	GT:AD:DP:GQ:PL	0/1:17,51:68:99:2078,0,560
3R	19011162	.	C	T	2049.77	.	AC=1;AF=0.500;AN=2;BaseQRankSum=0.389;ClippingRankSum=0.000;DP=68;ExcessHet=3.0103;FS=1.068;MLEAC=1;MLEAF=0.500;MQ=43.68;MQRankSum=-2.065;QD=30.14;ReadPosRankSum=-1.608;SOR=0.725	GT:AD:DP:GQ:PL	0/1:17,51:68:99:2078,0,560
3R	19011190	.	C	T	1390.77	.	AC=1;AF=0.500;AN=2;BaseQRankSum=0.760;ClippingRankSum=0.000;DP=75;ExcessHet=3.0103;FS=7.534;MLEAC=1;MLEAF=0.500;MQ=43.74;MQRankSum=-1.886;QD=18.54;ReadPosRankSum=-0.255;SOR=0.527	GT:AD:DP:GQ:PL	0/1:18,57:75:99:1419,0,275
3R	19011665	.	A	C	836.77	.	AC=1;AF=0.500;AN=2;BaseQRankSum=-1.558;ClippingRankSum=0.000;DP=51;ExcessHet=3.0103;FS=5.251;MLEAC=1;MLEAF=0.500;MQ=43.86;MQRankSum=1.755;QD=16.41;ReadPosRankSum=1.073;SOR=1.844	GT:AD:DP:GQ:PL	0/1:13,38:51:99:865,0,199
3R	19011783	.	C	A	79.77	.	AC=1;AF=0.500;AN=2;BaseQRankSum=-0.287;ClippingRankSum=0.000;DP=49;ExcessHet=3.0103;FS=3.264;MLEAC=1;MLEAF=0.500;MQ=43.70;MQRankSum=-2.975;QD=1.63;ReadPosRankSum=0.880;SOR=1.402	GT:AD:DP:GQ:PL	0/1:40,9:49:99:108,0,922
3R	19011803	.	A	G	110.77	.	AC=1;AF=0.500;AN=2;BaseQRankSum=0.340;ClippingRankSum=0.000;DP=54;ExcessHet=3.0103;FS=1.301;MLEAC=1;MLEAF=0.500;MQ=43.64;MQRankSum=-3.382;QD=2.13;ReadPosRankSum=-1.426;SOR=0.957	GT:AD:DP:GQ:PL	0/1:41,11:52:99:139,0,996
3R	19011900	.	A	AC	345.73	.	AC=1;AF=0.500;AN=2;BaseQRankSum=-0.325;ClippingRankSum=0.000;DP=68;ExcessHet=3.0103;FS=0.000;MLEAC=1;MLEAF=0.500;MQ=43.14;MQRankSum=-6.435;QD=5.24;ReadPosRankSum=1.315;SOR=0.795	GT:AD:DP:GQ:PL	0/1:53,13:66:99:383,0,3859
3R	19011902	.	T	C	354.77	.	AC=1;AF=0.500;AN=2;BaseQRankSum=-0.928;ClippingRankSum=0.000;DP=68;ExcessHet=3.0103;FS=0.000;MLEAC=1;MLEAF=0.500;MQ=43.25;MQRankSum=-6.489;QD=5.30;ReadPosRankSum=1.316;SOR=0.836	GT:AD:DP:GQ:PL	0/1:54,13:67:99:383,0,3859
3R	19011903	.	T	TAA	345.73	.	AC=1;AF=0.500;AN=2;BaseQRankSum=-1.307;ClippingRankSum=0.000;DP=68;ExcessHet=3.0103;FS=0.000;MLEAC=1;MLEAF=0.500;MQ=43.25;MQRankSum=-6.489;QD=5.16;ReadPosRankSum=1.237;SOR=0.836	GT:AD:DP:GQ:PL	0/1:54,13:67:99:383,0,3859
3R	19011934	.	C	T	297.77	.	AC=1;AF=0.500;AN=2;BaseQRankSum=-1.823;ClippingRankSum=0.000;DP=70;ExcessHet=3.0103;FS=0.000;MLEAC=1;MLEAF=0.500;MQ=43.27;MQRankSum=-6.927;QD=4.32;ReadPosRankSum=-0.847;SOR=0.597	GT:AD:DP:GQ:PL	0/1:57,12:69:99:326,0,2781
3R	19011936	.	C	A	297.77	.	AC=1;AF=0.500;AN=2;BaseQRankSum=1.303;ClippingRankSum=0.000;DP=69;ExcessHet=3.0103;FS=0.000;MLEAC=1;MLEAF=0.500;MQ=43.26;MQRankSum=-6.872;QD=4.38;ReadPosRankSum=-1.159;SOR=0.565	GT:AD:DP:GQ:PL	0/1:56,12:68:99:326,0,2781
3R	19011947	.	A	G	282.77	.	AC=1;AF=0.500;AN=2;BaseQRankSum=0.519;ClippingRankSum=0.000;DP=65;ExcessHet=3.0103;FS=1.227;MLEAC=1;MLEAF=0.500;MQ=43.13;MQRankSum=-7.127;QD=4.35;ReadPosRankSum=-2.912;SOR=0.470	GT:AD:DP:GQ:PL	0/1:53,12:65:99:311,0,3950
3R	19011956	.	A	G	183.77	.	AC=1;AF=0.500;AN=2;BaseQRankSum=-1.784;ClippingRankSum=0.000;DP=62;ExcessHet=3.0103;FS=0.000;MLEAC=1;MLEAF=0.500;MQ=43.14;MQRankSum=-7.766;QD=2.96;ReadPosRankSum=-2.915;SOR=0.622	GT:AD:DP:GQ:PL	0/1:53,9:62:99:212,0,4060
3R	19011962	.	A	T	228.77	.	AC=1;AF=0.500;AN=2;BaseQRankSum=2.208;ClippingRankSum=0.000;DP=60;ExcessHet=3.0103;FS=1.580;MLEAC=1;MLEAF=0.500;MQ=43.28;MQRankSum=-7.643;QD=3.81;ReadPosRankSum=-2.793;SOR=0.814	GT:AD:DP:GQ:PL	0/1:53,7:60:99:257,0,4011
3R	19011967	.	G	GGGTAGTTTT	222.73	.	AC=1;AF=0.500;AN=2;BaseQRankSum=1.219;ClippingRankSum=0.000;DP=59;ExcessHet=3.0103;FS=0.000;MLEAC=1;MLEAF=0.500;MQ=43.20;MQRankSum=-7.567;QD=3.78;ReadPosRankSum=-4.109;SOR=0.645	GT:AD:DP:GQ:PL	0/1:50,9:59:99:260,0,3862
3R	19011969	.	A	AGTACTGATAATTTCAAAG	267.73	.	AC=1;AF=0.500;AN=2;BaseQRankSum=-0.713;ClippingRankSum=0.000;DP=61;ExcessHet=3.0103;FS=3.084;MLEAC=1;MLEAF=0.500;MQ=43.23;MQRankSum=-7.700;QD=4.39;ReadPosRankSum=-3.858;SOR=0.688	GT:AD:DP:GQ:PL	0/1:52,9:61:99:305,0,3773
3R	19011979	.	T	C	174.77	.	AC=1;AF=0.500;AN=2;BaseQRankSum=-1.060;ClippingRankSum=0.000;DP=64;ExcessHet=3.0103;FS=1.426;MLEAC=1;MLEAF=0.500;MQ=43.30;MQRankSum=-7.379;QD=2.73;ReadPosRankSum=-3.059;SOR=0.718	GT:AD:DP:GQ:PL	0/1:55,9:64:99:203,0,3918
3R	19011980	.	G	A	216.77	.	AC=1;AF=0.500;AN=2;BaseQRankSum=0.538;ClippingRankSum=0.000;DP=66;ExcessHet=3.0103;FS=1.421;MLEAC=1;MLEAF=0.500;MQ=43.32;MQRankSum=-7.500;QD=3.28;ReadPosRankSum=-2.725;SOR=0.723	GT:AD:DP:GQ:PL	0/1:57,9:66:99:245,0,3915
3R	19011988	.	G	A	339.77	.	AC=1;AF=0.500;AN=2;BaseQRankSum=-0.297;ClippingRankSum=0.000;DP=69;ExcessHet=3.0103;FS=2.798;MLEAC=1;MLEAF=0.500;MQ=43.16;MQRankSum=-7.297;QD=4.92;ReadPosRankSum=-2.462;SOR=0.666	GT:AD:DP:GQ:PL	0/1:58,11:69:99:368,0,2438
3R	19011995	.	C	T	303.77	.	AC=1;AF=0.500;AN=2;BaseQRankSum=0.699;ClippingRankSum=0.000;DP=69;ExcessHet=3.0103;FS=1.242;MLEAC=1;MLEAF=0.500;MQ=43.35;MQRankSum=-6.479;QD=4.40;ReadPosRankSum=-2.716;SOR=0.432	GT:AD:DP:GQ:PL	0/1:57,12:69:99:332,0,2357
3R	19011996	.	A	G	303.77	.	AC=1;AF=0.500;AN=2;BaseQRankSum=-3.756;ClippingRankSum=0.000;DP=68;ExcessHet=3.0103;FS=1.232;MLEAC=1;MLEAF=0.500;MQ=43.34;MQRankSum=-6.427;QD=4.47;ReadPosRankSum=-2.670;SOR=0.454	GT:AD:DP:GQ:PL	0/1:56,12:68:99:332,0,2357
3R	19011997	.	A	T	303.77	.	AC=1;AF=0.500;AN=2;BaseQRankSum=-3.772;ClippingRankSum=0.000;DP=68;ExcessHet=3.0103;FS=1.232;MLEAC=1;MLEAF=0.500;MQ=43.34;MQRankSum=-6.427;QD=4.47;ReadPosRankSum=-2.529;SOR=0.454	GT:AD:DP:GQ:PL	0/1:56,12:68:99:332,0,2358
3R	19012030	.	C	CG	2298.73	.	AC=1;AF=0.500;AN=2;BaseQRankSum=1.016;ClippingRankSum=0.000;DP=69;ExcessHet=3.0103;FS=1.259;MLEAC=1;MLEAF=0.500;MQ=43.53;MQRankSum=5.018;QD=33.80;ReadPosRankSum=-1.489;SOR=0.430	GT:AD:DP:GQ:PL	0/1:12,56:68:99:2336,0,332
3R	19012032	.	T	C	303.77	.	AC=1;AF=0.500;AN=2;BaseQRankSum=0.000;ClippingRankSum=0.000;DP=69;ExcessHet=3.0103;FS=1.253;MLEAC=1;MLEAF=0.500;MQ=43.53;MQRankSum=-5.031;QD=4.40;ReadPosRankSum=1.687;SOR=1.012	GT:AD:DP:GQ:PL	0/1:57,12:69:99:332,0,2357
3R	19012034	.	ACGTG	A	2298.73	.	AC=1;AF=0.500;AN=2;BaseQRankSum=0.358;ClippingRankSum=0.000;DP=68;ExcessHet=3.0103;FS=1.245;MLEAC=1;MLEAF=0.500;MQ=43.53;MQRankSum=5.018;QD=33.80;ReadPosRankSum=-1.585;SOR=0.482	GT:AD:DP:GQ:PL	0/1:12,56:68:99:2336,0,332
3R	19012035	.	C	A	303.77	.	AC=1;AF=0.500;AN=2;BaseQRankSum=1.971;ClippingRankSum=0.000;DP=66;ExcessHet=3.0103;FS=1.262;MLEAC=1;MLEAF=0.500;MQ=43.51;MQRankSum=-4.900;QD=4.60;ReadPosRankSum=1.430;SOR=1.038	GT:AD:DP:GQ:PL	0/1:54,12:66:99:332,0,2357
3R	19012036	.	G	A	306.77	.	AC=1;AF=0.500;AN=2;BaseQRankSum=0.946;ClippingRankSum=0.000;DP=66;ExcessHet=3.0103;FS=1.262;MLEAC=1;MLEAF=0.500;MQ=43.51;MQRankSum=-4.900;QD=4.65;ReadPosRankSum=1.497;SOR=1.038	GT:AD:DP:GQ:PL	0/1:54,12:66:99:335,0,2315
3R	19012038	.	G	A	312.77	.	AC=1;AF=0.500;AN=2;BaseQRankSum=-1.837;ClippingRankSum=0.000;DP=66;ExcessHet=3.0103;FS=1.262;MLEAC=1;MLEAF=0.500;MQ=43.51;MQRankSum=-4.900;QD=4.74;ReadPosRankSum=1.530;SOR=1.038	GT:AD:DP:GQ:PL	0/1:54,12:66:99:341,0,2231
3R	19012109	.	CTT	C	1424.73	.	AC=2;AF=1.00;AN=2;DP=57;ExcessHet=3.0103;FS=0.000;MLEAC=1;MLEAF=0.500;MQ=43.67;QD=26.38;SOR=1.280	GT:AD:DP:GQ:PL	1/1:9,45:54:99:1404,118,0
3R	19012142	.	G	C	1017.77	.	AC=1;AF=0.500;AN=2;BaseQRankSum=-0.542;ClippingRankSum=0.000;DP=51;ExcessHet=3.0103;FS=1.505;MLEAC=1;MLEAF=0.500;MQ=43.88;MQRankSum=2.510;QD=19.96;ReadPosRankSum=-0.168;SOR=0.396	GT:AD:DP:GQ:PL	0/1:8,43:51:75:1046,0,75
3R	19012299	.	A	G	1223.77	.	AC=1;AF=0.500;AN=2;BaseQRankSum=-2.458;ClippingRankSum=0.000;DP=65;ExcessHet=3.0103;FS=2.790;MLEAC=1;MLEAF=0.500;MQ=43.91;MQRankSum=2.076;QD=18.83;ReadPosRankSum=0.090;SOR=1.280	GT:AD:DP:GQ:PL	0/1:13,52:65:99:1252,0,180
3R	19012344	.	T	C	1399.77	.	AC=1;AF=0.500;AN=2;BaseQRankSum=0.946;ClippingRankSum=0.000;DP=67;ExcessHet=3.0103;FS=4.679;MLEAC=1;MLEAF=0.500;MQ=43.91;MQRankSum=2.410;QD=20.89;ReadPosRankSum=0.254;SOR=0.536	GT:AD:DP:GQ:PL	0/1:11,56:67:99:1428,0,119
3R	19012407	.	T	C	97.77	.	AC=1;AF=0.500;AN=2;BaseQRankSum=-1.809;ClippingRankSum=0.000;DP=66;ExcessHet=3.0103;FS=0.000;MLEAC=1;MLEAF=0.500;MQ=43.93;MQRankSum=0.700;QD=1.48;ReadPosRankSum=0.453;SOR=0.693	GT:AD:DP:GQ:PL	0/1:54,12:66:99:126,0,1279
3R	19012659	.	C	T	1356.77	.	AC=1;AF=0.500;AN=2;BaseQRankSum=0.427;ClippingRankSum=0.000;DP=64;ExcessHet=3.0103;FS=0.000;MLEAC=1;MLEAF=0.500;MQ=44.00;MQRankSum=0.000;QD=21.54;ReadPosRankSum=-0.951;SOR=0.884	GT:AD:DP:GQ:PL	0/1:8,55:63:39:1385,0,39
3R	19012717	.	A	AG	138.73	.	AC=1;AF=0.500;AN=2;BaseQRankSum=0.297;ClippingRankSum=0.000;DP=61;ExcessHet=3.0103;FS=1.322;MLEAC=1;MLEAF=0.500;MQ=44.00;MQRankSum=0.000;QD=2.31;ReadPosRankSum=-1.280;SOR=0.986	GT:AD:DP:GQ:PL	0/1:50,10:60:99:176,0,1601
3R	19012805	.	G	GT	94.73	.	AC=1;AF=0.500;AN=2;BaseQRankSum=0.291;ClippingRankSum=0.000;DP=72;ExcessHet=3.0103;FS=6.473;MLEAC=1;MLEAF=0.500;MQ=43.97;MQRankSum=0.528;QD=1.41;ReadPosRankSum=-1.079;SOR=1.659	GT:AD:DP:GQ:PL	0/1:54,13:67:99:132,0,1039
3R	19013270	.	C	T	1754.77	.	AC=1;AF=0.500;AN=2;BaseQRankSum=1.368;ClippingRankSum=0.000;DP=54;ExcessHet=3.0103;FS=3.480;MLEAC=1;MLEAF=0.500;MQ=43.76;MQRankSum=-0.365;QD=32.50;ReadPosRankSum=1.067;SOR=0.741	GT:AD:DP:GQ:PL	0/1:8,46:54:99:1783,0,249
3R	19013276	.	C	G	1734.77	.	AC=1;AF=0.500;AN=2;BaseQRankSum=0.658;ClippingRankSum=0.000;DP=52;ExcessHet=3.0103;FS=3.501;MLEAC=1;MLEAF=0.500;MQ=43.75;MQRankSum=-0.373;QD=33.36;ReadPosRankSum=0.872;SOR=0.758	GT:AD:DP:GQ:PL	0/1:8,44:52:99:1763,0,252
3R	19013336	.	G	A	819.77	.	AC=1;AF=0.500;AN=2;BaseQRankSum=-0.515;ClippingRankSum=0.000;DP=49;ExcessHet=3.0103;FS=1.269;MLEAC=1;MLEAF=0.500;MQ=43.96;MQRankSum=-0.522;QD=16.73;ReadPosRankSum=0.277;SOR=0.984	GT:AD:DP:GQ:PL	0/1:12,37:49:99:848,0,192
3R	19013444	.	T	C	726.77	.	AC=1;AF=0.500;AN=2;BaseQRankSum=2.050;ClippingRankSum=0.000;DP=44;ExcessHet=3.0103;FS=0.000;MLEAC=1;MLEAF=0.500;MQ=43.96;MQRankSum=-0.525;QD=16.52;ReadPosRankSum=-0.820;SOR=0.601	GT:AD:DP:GQ:PL	0/1:11,33:44:99:755,0,170
3R	19013840	.	G	GTA	2042.73	.	AC=2;AF=1.00;AN=2;DP=65;ExcessHet=3.0103;FS=0.000;MLEAC=2;MLEAF=1.00;MQ=44.00;QD=33.49;SOR=0.793	GT:AD:DP:GQ:PL	1/1:0,61:61:99:2080,186,0
3R	19013904	.	C	T	1794.77	.	AC=2;AF=1.00;AN=2;DP=66;ExcessHet=3.0103;FS=0.000;MLEAC=2;MLEAF=1.00;MQ=43.97;QD=27.19;SOR=0.818	GT:AD:DP:GQ:PL	1/1:0,66:66:99:1823,197,0
3R	19013917	.	T	TA	89.73	.	AC=1;AF=0.500;AN=2;BaseQRankSum=1.778;ClippingRankSum=0.000;DP=66;ExcessHet=3.0103;FS=11.243;MLEAC=1;MLEAF=0.500;MQ=43.94;MQRankSum=-1.562;QD=1.52;ReadPosRankSum=-0.879;SOR=1.488	GT:AD:DP:GQ:PL	0/1:43,16:59:99:127,0,605
3R	19014050	.	G	A	1894.77	.	AC=2;AF=1.00;AN=2;BaseQRankSum=1.793;ClippingRankSum=0.000;DP=71;ExcessHet=3.0103;FS=3.072;MLEAC=2;MLEAF=1.00;MQ=43.97;MQRankSum=0.000;QD=26.69;ReadPosRankSum=2.368;SOR=0.313	GT:AD:DP:GQ:PL	1/1:1,70:71:99:1923,202,0
3R	19014229	.	C	A	347.77	.	AC=1;AF=0.500;AN=2;BaseQRankSum=0.714;ClippingRankSum=0.000;DP=62;ExcessHet=3.0103;FS=0.000;MLEAC=1;MLEAF=0.500;MQ=43.97;MQRankSum=0.531;QD=5.61;ReadPosRankSum=0.623;SOR=0.836	GT:AD:DP:GQ:PL	0/1:50,12:62:99:376,0,2559
3R	19014235	.	T	A	350.77	.	AC=1;AF=0.500;AN=2;BaseQRankSum=-1.294;ClippingRankSum=0.000;DP=62;ExcessHet=3.0103;FS=0.000;MLEAC=1;MLEAF=0.500;MQ=43.97;MQRankSum=0.555;QD=5.66;ReadPosRankSum=0.594;SOR=0.632	GT:AD:DP:GQ:PL	0/1:49,13:62:99:379,0,2526
3R	19014516	.	T	C	1855.73	.	AC=2;AF=1.00;AN=2;DP=73;ExcessHet=3.0103;FS=0.000;MLEAC=2;MLEAF=1.00;MQ=44.00;QD=26.51;SOR=0.693	GT:AD:DP:GQ:PL	1/1:0,70:70:99:1893,208,0
3R	19014750	.	A	G	1569.77	.	AC=2;AF=1.00;AN=2;DP=57;ExcessHet=3.0103;FS=0.000;MLEAC=2;MLEAF=1.00;MQ=43.81;QD=27.54;SOR=0.800	GT:AD:DP:GQ:PL	1/1:0,57:57:99:1598,171,0
3R	19014886	.	T	G	339.77	.	AC=1;AF=0.500;AN=2;BaseQRankSum=-2.146;ClippingRankSum=0.000;DP=65;ExcessHet=3.0103;FS=0.000;MLEAC=1;MLEAF=0.500;MQ=43.58;MQRankSum=1.162;QD=5.31;ReadPosRankSum=1.399;SOR=0.610	GT:AD:DP:GQ:PL	0/1:44,20:64:99:368,0,1085
3R	19014905	.	ATGCTC	A	1647.73	.	AC=1;AF=0.500;AN=2;BaseQRankSum=-1.163;ClippingRankSum=0.000;DP=64;ExcessHet=3.0103;FS=0.991;MLEAC=1;MLEAF=0.500;MQ=43.53;MQRankSum=-2.415;QD=25.75;ReadPosRankSum=-0.170;SOR=0.540	GT:AD:DP:GQ:PL	0/1:22,42:64:99:1685,0,797
3R	19014913	.	AAT	A	1671.73	.	AC=1;AF=0.500;AN=2;BaseQRankSum=-0.912;ClippingRankSum=0.000;DP=64;ExcessHet=3.0103;FS=0.991;MLEAC=1;MLEAF=0.500;MQ=43.53;MQRankSum=-2.415;QD=26.12;ReadPosRankSum=-1.509;SOR=0.540	GT:AD:DP:GQ:PL	0/1:22,42:64:99:1709,0,816
3R	19014918	.	TAG	T	1675.73	.	AC=1;AF=0.500;AN=2;BaseQRankSum=0.209;ClippingRankSum=0.000;DP=63;ExcessHet=3.0103;FS=2.238;MLEAC=1;MLEAF=0.500;MQ=43.52;MQRankSum=-2.459;QD=26.60;ReadPosRankSum=-1.578;SOR=0.475	GT:AD:DP:GQ:PL	0/1:22,41:63:99:1713,0,810
3R	19014931	.	G	T	961.77	.	AC=1;AF=0.500;AN=2;BaseQRankSum=1.646;ClippingRankSum=0.000;DP=63;ExcessHet=3.0103;FS=1.027;MLEAC=1;MLEAF=0.500;MQ=43.52;MQRankSum=-2.346;QD=15.27;ReadPosRankSum=0.248;SOR=0.465	GT:AD:DP:GQ:PL	0/1:21,42:63:99:990,0,397
3R	19014936	.	AC	A	2317.73	.	AC=2;AF=1.00;AN=2;DP=64;ExcessHet=3.0103;FS=0.000;MLEAC=2;MLEAF=1.00;MQ=43.53;QD=30.02;SOR=0.793	GT:AD:DP:GQ:PL	1/1:0,61:61:99:2355,189,0
3R	19014966	.	C	A	328.77	.	AC=1;AF=0.500;AN=2;BaseQRankSum=1.262;ClippingRankSum=0.000;DP=69;ExcessHet=3.0103;FS=3.550;MLEAC=1;MLEAF=0.500;MQ=43.56;MQRankSum=2.134;QD=4.76;ReadPosRankSum=0.365;SOR=0.539	GT:AD:DP:GQ:PL	0/1:48,21:69:99:357,0,1074
3R	19014981	.	C	A	307.77	.	AC=1;AF=0.500;AN=2;BaseQRankSum=-0.318;ClippingRankSum=0.000;DP=67;ExcessHet=3.0103;FS=3.818;MLEAC=1;MLEAF=0.500;MQ=43.59;MQRankSum=1.852;QD=4.59;ReadPosRankSum=0.772;SOR=0.503	GT:AD:DP:GQ:PL	0/1:48,19:67:99:336,0,1184
3R	19015003	.	T	C	3025.77	.	AC=2;AF=1.00;AN=2;DP=67;ExcessHet=3.0103;FS=0.000;MLEAC=2;MLEAF=1.00;MQ=43.62;QD=33.10;SOR=1.066	GT:AD:DP:GQ:PL	1/1:0,67:67:99:3054,208,0
3R	19015004	.	A	T	3025.77	.	AC=2;AF=1.00;AN=2;DP=69;ExcessHet=3.0103;FS=0.000;MLEAC=2;MLEAF=1.00;MQ=43.63;QD=25.99;SOR=1.131	GT:AD:DP:GQ:PL	1/1:0,69:69:99:3054,208,0
3R	19015031	.	T	A	2947.77	.	AC=2;AF=1.00;AN=2;DP=66;ExcessHet=3.0103;FS=0.000;MLEAC=2;MLEAF=1.00;MQ=43.75;QD=25.49;SOR=1.473	GT:AD:DP:GQ:PL	1/1:0,66:66:99:2976,202,0
3R	19015033	.	A	T	2947.77	.	AC=2;AF=1.00;AN=2;DP=67;ExcessHet=3.0103;FS=0.000;MLEAC=2;MLEAF=1.00;MQ=43.75;QD=35.31;SOR=1.508	GT:AD:DP:GQ:PL	1/1:0,67:67:99:2976,202,0
3R	19015045	.	AG	A	207.73	.	AC=1;AF=0.500;AN=2;BaseQRankSum=1.528;ClippingRankSum=0.000;DP=61;ExcessHet=3.0103;FS=4.244;MLEAC=1;MLEAF=0.500;MQ=43.87;MQRankSum=1.243;QD=3.41;ReadPosRankSum=-0.287;SOR=0.295	GT:AD:DP:GQ:PL	0/1:45,16:61:99:245,0,1046
3R	19015081	.	T	C	118.77	.	AC=1;AF=0.500;AN=2;BaseQRankSum=-1.804;ClippingRankSum=0.000;DP=54;ExcessHet=3.0103;FS=3.591;MLEAC=1;MLEAF=0.500;MQ=43.93;MQRankSum=0.593;QD=2.28;ReadPosRankSum=-1.148;SOR=0.216	GT:AD:DP:GQ:PL	0/1:40,12:52:99:147,0,976
3R	19015121	.	T	C	2438.77	.	AC=2;AF=1.00;AN=2;DP=55;ExcessHet=3.0103;FS=0.000;MLEAC=2;MLEAF=1.00;MQ=43.70;QD=28.60;SOR=0.884	GT:AD:DP:GQ:PL	1/1:0,55:55:99:2467,169,0
3R	19015129	.	C	T	2507.77	.	AC=2;AF=1.00;AN=2;DP=56;ExcessHet=3.0103;FS=0.000;MLEAC=2;MLEAF=1.00;MQ=43.70;QD=34.45;SOR=0.765	GT:AD:DP:GQ:PL	1/1:0,56:56:99:2536,175,0
3R	19015197	.	C	T	1170.77	.	AC=1;AF=0.500;AN=2;BaseQRankSum=0.131;ClippingRankSum=0.000;DP=65;ExcessHet=3.0103;FS=2.583;MLEAC=1;MLEAF=0.500;MQ=43.88;MQRankSum=-1.065;QD=18.29;ReadPosRankSum=-0.456;SOR=0.676	GT:AD:DP:GQ:PL	0/1:14,50:64:99:1199,0,202
3R	19015217	.	A	C	2043.77	.	AC=2;AF=1.00;AN=2;DP=67;ExcessHet=3.0103;FS=0.000;MLEAC=2;MLEAF=1.00;MQ=43.91;QD=30.50;SOR=0.723	GT:AD:DP:GQ:PL	1/1:0,67:67:99:2072,200,0
3R	19015219	.	C	T	192.77	.	AC=1;AF=0.500;AN=2;BaseQRankSum=-0.432;ClippingRankSum=0.000;DP=67;ExcessHet=3.0103;FS=2.394;MLEAC=1;MLEAF=0.500;MQ=43.91;MQRankSum=1.006;QD=2.88;ReadPosRankSum=0.474;SOR=0.859	GT:AD:DP:GQ:PL	0/1:51,16:67:99:221,0,1218
3R	19015332	.	A	T	1824.77	.	AC=1;AF=0.500;AN=2;BaseQRankSum=-0.968;ClippingRankSum=0.000;DP=62;ExcessHet=3.0103;FS=0.000;MLEAC=1;MLEAF=0.500;MQ=43.89;MQRankSum=-0.973;QD=29.43;ReadPosRankSum=0.543;SOR=0.798	GT:AD:DP:GQ:PL	0/1:15,47:62:99:1853,0,416
3R	19015335	.	G	GA	1792.73	.	AC=1;AF=0.500;AN=2;BaseQRankSum=-0.114;ClippingRankSum=0.000;DP=62;ExcessHet=3.0103;FS=1.173;MLEAC=1;MLEAF=0.500;MQ=43.89;MQRankSum=-0.973;QD=28.92;ReadPosRankSum=0.756;SOR=1.089	GT:AD:DP:GQ:PL	0/1:15,47:62:99:1830,0,414
3R	19015396	.	T	C	133.77	.	AC=1;AF=0.500;AN=2;BaseQRankSum=-0.014;ClippingRankSum=0.000;DP=76;ExcessHet=3.0103;FS=0.000;MLEAC=1;MLEAF=0.500;MQ=43.90;MQRankSum=0.854;QD=1.76;ReadPosRankSum=-0.235;SOR=0.827	GT:AD:DP:GQ:PL	0/1:62,14:76:99:162,0,1451
3R	19015582	.	CT	C	600.73	.	AC=1;AF=0.500;AN=2;BaseQRankSum=0.482;ClippingRankSum=0.000;DP=72;ExcessHet=3.0103;FS=1.024;MLEAC=1;MLEAF=0.500;MQ=43.62;MQRankSum=0.164;QD=8.58;ReadPosRankSum=1.935;SOR=0.697	GT:AD:DP:GQ:PL	0/1:51,19:70:99:638,0,2007
3R	19015584	.	CTCTCCCT	C	593.73	.	AC=1;AF=0.500;AN=2;BaseQRankSum=-0.577;ClippingRankSum=0.000;DP=72;ExcessHet=3.0103;FS=1.028;MLEAC=1;MLEAF=0.500;MQ=43.62;MQRankSum=0.146;QD=8.36;ReadPosRankSum=1.680;SOR=0.669	GT:AD:DP:GQ:PL	0/1:52,19:71:99:631,0,2075
3R	19015625	.	T	C	258.77	.	AC=1;AF=0.500;AN=2;BaseQRankSum=-2.502;ClippingRankSum=0.000;DP=69;ExcessHet=3.0103;FS=1.045;MLEAC=1;MLEAF=0.500;MQ=43.60;MQRankSum=0.136;QD=3.81;ReadPosRankSum=-0.223;SOR=0.914	GT:AD:DP:GQ:PL	0/1:50,18:68:99:287,0,1224
3R	19015644	.	A	AT	3272.73	.	AC=2;AF=1.00;AN=2;DP=74;ExcessHet=3.0103;FS=0.000;MLEAC=2;MLEAF=1.00;MQ=43.63;QD=25.90;SOR=0.804	GT:AD:DP:GQ:PL	1/1:0,74:74:99:3310,223,0
3R	19015647	.	G	C	3289.77	.	AC=2;AF=1.00;AN=2;DP=74;ExcessHet=3.0103;FS=0.000;MLEAC=2;MLEAF=1.00;MQ=43.63;QD=25.83;SOR=0.864	GT:AD:DP:GQ:PL	1/1:0,74:74:99:3318,223,0
3R	19015718	.	C	T	1530.77	.	AC=1;AF=0.500;AN=2;BaseQRankSum=2.037;ClippingRankSum=0.000;DP=76;ExcessHet=3.0103;FS=0.000;MLEAC=1;MLEAF=0.500;MQ=43.94;MQRankSum=-0.423;QD=20.41;ReadPosRankSum=-0.305;SOR=0.607	GT:AD:DP:GQ:PL	0/1:13,62:75:99:1559,0,117
3R	19015764	.	C	CAA	1410.73	.	AC=1;AF=0.500;AN=2;BaseQRankSum=-2.394;ClippingRankSum=0.000;DP=76;ExcessHet=3.0103;FS=1.299;MLEAC=1;MLEAF=0.500;MQ=43.96;MQRankSum=-0.435;QD=21.37;ReadPosRankSum=-0.798;SOR=0.748	GT:AD:DP:GQ:PL	0/1:11,55:66:99:1448,0,132
3R	19015815	.	A	G	2142.77	.	AC=2;AF=1.00;AN=2;BaseQRankSum=1.237;ClippingRankSum=0.000;DP=73;ExcessHet=3.0103;FS=3.582;MLEAC=2;MLEAF=1.00;MQ=43.96;MQRankSum=0.000;QD=29.35;ReadPosRankSum=1.448;SOR=0.679	GT:AD:DP:GQ:PL	1/1:1,72:73:99:2171,192,0
3R	19015821	.	C	T	56.77	.	AC=1;AF=0.500;AN=2;BaseQRankSum=-0.494;ClippingRankSum=0.000;DP=75;ExcessHet=3.0103;FS=1.281;MLEAC=1;MLEAF=0.500;MQ=43.96;MQRankSum=0.452;QD=0.76;ReadPosRankSum=-0.142;SOR=1.101	GT:AD:DP:GQ:PL	0/1:64,11:75:85:85,0,1520
3R	19015857	.	C	G	62.77	.	AC=1;AF=0.500;AN=2;BaseQRankSum=0.722;ClippingRankSum=0.000;DP=72;ExcessHet=3.0103;FS=4.674;MLEAC=1;MLEAF=0.500;MQ=43.93;MQRankSum=0.632;QD=0.87;ReadPosRankSum=-0.910;SOR=1.445	GT:AD:DP:GQ:PL	0/1:61,11:72:91:91,0,1412
3R	19016040	.	C	T	1575.77	.	AC=2;AF=1.00;AN=2;BaseQRankSum=1.170;ClippingRankSum=0.000;DP=62;ExcessHet=3.0103;FS=0.000;MLEAC=2;MLEAF=1.00;MQ=43.94;MQRankSum=-0.091;QD=25.42;ReadPosRankSum=-0.709;SOR=0.236	GT:AD:DP:GQ:PL	1/1:1,61:62:99:1604,158,0
3R	19016115	.	G	A	1424.77	.	AC=2;AF=1.00;AN=2;BaseQRankSum=-1.126;ClippingRankSum=0.000;DP=54;ExcessHet=3.0103;FS=0.000;MLEAC=2;MLEAF=1.00;MQ=43.96;MQRankSum=0.000;QD=26.38;ReadPosRankSum=1.670;SOR=0.238	GT:AD:DP:GQ:PL	1/1:1,53:54:99:1453,131,0
3R	19016252	.	G	C	1410.77	.	AC=2;AF=1.00;AN=2;DP=52;ExcessHet=3.0103;FS=0.000;MLEAC=2;MLEAF=1.00;MQ=43.92;QD=27.66;SOR=0.813	GT:AD:DP:GQ:PL	1/1:0,51:51:99:1439,153,0
3R	19016304	.	C	T	789.77	.	AC=1;AF=0.500;AN=2;BaseQRankSum=-1.205;ClippingRankSum=0.000;DP=52;ExcessHet=3.0103;FS=0.000;MLEAC=1;MLEAF=0.500;MQ=43.92;MQRankSum=0.774;QD=15.19;ReadPosRankSum=-1.486;SOR=0.859	GT:AD:DP:GQ:PL	0/1:14,38:52:99:818,0,219
3R	19016346	.	A	G	2380.77	.	AC=2;AF=1.00;AN=2;DP=55;ExcessHet=3.0103;FS=0.000;MLEAC=2;MLEAF=1.00;MQ=43.89;QD=30.11;SOR=1.220	GT:AD:DP:GQ:PL	1/1:0,54:54:99:2409,163,0
3R	19016349	.	A	G	2439.77	.	AC=2;AF=1.00;AN=2;DP=54;ExcessHet=3.0103;FS=0.000;MLEAC=2;MLEAF=1.00;MQ=43.89;QD=25.68;SOR=1.179	GT:AD:DP:GQ:PL	1/1:0,53:53:99:2468,166,0
3R	19016352	.	C	T	2491.77	.	AC=2;AF=1.00;AN=2;DP=55;ExcessHet=3.0103;FS=0.000;MLEAC=2;MLEAF=1.00;MQ=43.89;QD=34.82;SOR=1.220	GT:AD:DP:GQ:PL	1/1:0,54:54:99:2520,169,0
3R	19016356	.	C	A	2530.77	.	AC=2;AF=1.00;AN=2;DP=56;ExcessHet=3.0103;FS=0.000;MLEAC=2;MLEAF=1.00;MQ=43.90;QD=28.21;SOR=1.262	GT:AD:DP:GQ:PL	1/1:0,55:55:99:2559,172,0
3R	19016358	.	A	G	2485.77	.	AC=2;AF=1.00;AN=2;DP=57;ExcessHet=3.0103;FS=0.000;MLEAC=2;MLEAF=1.00;MQ=43.90;QD=28.61;SOR=1.199	GT:AD:DP:GQ:PL	1/1:0,56:56:99:2514,169,0
3R	19016397	.	A	G	1158.77	.	AC=2;AF=1.00;AN=2;DP=46;ExcessHet=3.0103;FS=0.000;MLEAC=2;MLEAF=1.00;MQ=43.96;QD=26.34;SOR=1.105	GT:AD:DP:GQ:PL	1/1:0,44:44:99:1187,131,0
3R	19016860	.	C	T	2973.77	.	AC=2;AF=1.00;AN=2;DP=67;ExcessHet=3.0103;FS=0.000;MLEAC=2;MLEAF=1.00;MQ=44.00;QD=31.03;SOR=1.066	GT:AD:DP:GQ:PL	1/1:0,67:67:99:3002,202,0
3R	19016862	.	G	A	2973.77	.	AC=2;AF=1.00;AN=2;DP=67;ExcessHet=3.0103;FS=0.000;MLEAC=2;MLEAF=1.00;MQ=44.00;QD=26.27;SOR=1.066	GT:AD:DP:GQ:PL	1/1:0,67:67:99:3002,202,0
3R	19016976	.	C	T	1195.77	.	AC=1;AF=0.500;AN=2;BaseQRankSum=-1.355;ClippingRankSum=0.000;DP=61;ExcessHet=3.0103;FS=12.428;MLEAC=1;MLEAF=0.500;MQ=44.00;MQRankSum=0.000;QD=19.60;ReadPosRankSum=0.150;SOR=2.113	GT:AD:DP:GQ:PL	0/1:10,51:61:99:1224,0,106
3R	19017009	.	C	A	957.77	.	AC=1;AF=0.500;AN=2;BaseQRankSum=-0.767;ClippingRankSum=0.000;DP=52;ExcessHet=3.0103;FS=5.973;MLEAC=1;MLEAF=0.500;MQ=44.00;MQRankSum=0.000;QD=18.42;ReadPosRankSum=0.126;SOR=1.883	GT:AD:DP:GQ:PL	0/1:11,41:52:99:986,0,159
3R	19017066	.	T	C	935.77	.	AC=2;AF=1.00;AN=2;DP=36;ExcessHet=3.0103;FS=0.000;MLEAC=2;MLEAF=1.00;MQ=44.00;QD=26.74;SOR=2.649	GT:AD:DP:GQ:PL	1/1:0,35:35:99:964,105,0
3R	19017084	.	T	C	583.77	.	AC=1;AF=0.500;AN=2;BaseQRankSum=1.384;ClippingRankSum=0.000;DP=32;ExcessHet=3.0103;FS=0.000;MLEAC=1;MLEAF=0.500;MQ=43.91;MQRankSum=-0.454;QD=18.24;ReadPosRankSum=-0.525;SOR=0.511	GT:AD:DP:GQ:PL	0/1:7,25:32:99:612,0,101
3R	19017133	.	A	G	759.77	.	AC=2;AF=1.00;AN=2;BaseQRankSum=1.810;ClippingRankSum=0.000;DP=29;ExcessHet=3.0103;FS=5.082;MLEAC=2;MLEAF=1.00;MQ=43.90;MQRankSum=0.000;QD=26.20;ReadPosRankSum=-1.321;SOR=1.739	GT:AD:DP:GQ:PL	1/1:1,28:29:77:788,77,0
3R	19017156	.	C	G	582.77	.	AC=2;AF=1.00;AN=2;BaseQRankSum=1.559;ClippingRankSum=0.000;DP=24;ExcessHet=3.0103;FS=3.802;MLEAC=2;MLEAF=1.00;MQ=44.00;MQRankSum=0.000;QD=24.28;ReadPosRankSum=-0.726;SOR=0.916	GT:AD:DP:GQ:PL	1/1:1,23:24:49:611,49,0
3R	19017213	.	A	G	35.77	.	AC=1;AF=0.500;AN=2;BaseQRankSum=-0.429;ClippingRankSum=0.000;DP=25;ExcessHet=3.0103;FS=4.678;MLEAC=1;MLEAF=0.500;MQ=44.00;MQRankSum=0.000;QD=1.43;ReadPosRankSum=-2.041;SOR=1.981	GT:AD:DP:GQ:PL	0/1:20,5:25:64:64,0,488
3R	19017267	.	G	C	790.77	.	AC=2;AF=1.00;AN=2;BaseQRankSum=-0.115;ClippingRankSum=0.000;DP=32;ExcessHet=3.0103;FS=4.638;MLEAC=2;MLEAF=1.00;MQ=43.94;MQRankSum=0.000;QD=24.71;ReadPosRankSum=-0.561;SOR=1.447	GT:AD:DP:GQ:PL	1/1:1,31:32:66:819,66,0
3R	19017365	.	G	A	1295.77	.	AC=2;AF=1.00;AN=2;DP=41;ExcessHet=3.0103;FS=0.000;MLEAC=2;MLEAF=1.00;MQ=43.90;QD=31.60;SOR=1.501	GT:AD:DP:GQ:PL	1/1:0,41:41:99:1324,123,0
3R	19017387	.	G	A	190.77	.	AC=1;AF=0.500;AN=2;BaseQRankSum=0.796;ClippingRankSum=0.000;DP=43;ExcessHet=3.0103;FS=2.996;MLEAC=1;MLEAF=0.500;MQ=43.91;MQRankSum=-0.580;QD=4.44;ReadPosRankSum=-1.649;SOR=0.306	GT:AD:DP:GQ:PL	0/1:30,13:43:99:219,0,710
3R	19017426	.	A	C	51.77	.	AC=1;AF=0.500;AN=2;BaseQRankSum=0.640;ClippingRankSum=0.000;DP=37;ExcessHet=3.0103;FS=19.271;MLEAC=1;MLEAF=0.500;MQ=44.00;MQRankSum=0.000;QD=1.40;ReadPosRankSum=0.822;SOR=2.787	GT:AD:DP:GQ:PL	0/1:29,8:37:80:80,0,701
3R	19017519	.	G	A	142.77	.	AC=1;AF=0.500;AN=2;BaseQRankSum=1.138;ClippingRankSum=0.000;DP=49;ExcessHet=3.0103;FS=20.404;MLEAC=1;MLEAF=0.500;MQ=43.92;MQRankSum=0.595;QD=2.97;ReadPosRankSum=-0.194;SOR=1.645	GT:AD:DP:GQ:PL	0/1:37,11:48:99:171,0,884
3R	19017547	.	T	G	48.77	.	AC=1;AF=0.500;AN=2;BaseQRankSum=0.664;ClippingRankSum=0.000;DP=56;ExcessHet=3.0103;FS=5.418;MLEAC=1;MLEAF=0.500;MQ=43.93;MQRankSum=0.497;QD=0.90;ReadPosRankSum=0.665;SOR=0.566	GT:AD:DP:GQ:PL	0/1:45,9:54:77:77,0,1083
3R	19017655	.	A	G	133.77	.	AC=1;AF=0.500;AN=2;BaseQRankSum=-0.482;ClippingRankSum=0.000;DP=64;ExcessHet=3.0103;FS=2.711;MLEAC=1;MLEAF=0.500;MQ=43.88;MQRankSum=0.747;QD=2.09;ReadPosRankSum=-0.415;SOR=1.114	GT:AD:DP:GQ:PL	0/1:51,13:64:99:162,0,1214
3R	19017741	.	A	G	1535.77	.	AC=2;AF=1.00;AN=2;DP=58;ExcessHet=3.0103;FS=0.000;MLEAC=2;MLEAF=1.00;MQ=43.93;QD=26.48;SOR=0.693	GT:AD:DP:GQ:PL	1/1:0,58:58:99:1564,173,0
3R	19017797	.	C	T	65.77	.	AC=1;AF=0.500;AN=2;BaseQRankSum=-0.509;ClippingRankSum=0.000;DP=54;ExcessHet=3.0103;FS=1.404;MLEAC=1;MLEAF=0.500;MQ=43.87;MQRankSum=0.497;QD=1.22;ReadPosRankSum=0.093;SOR=0.795	GT:AD:DP:GQ:PL	0/1:45,9:54:94:94,0,1066
3R	19017858	.	C	G	132.77	.	AC=1;AF=0.500;AN=2;BaseQRankSum=1.770;ClippingRankSum=0.000;DP=54;ExcessHet=3.0103;FS=4.980;MLEAC=1;MLEAF=0.500;MQ=44.00;MQRankSum=0.000;QD=2.55;ReadPosRankSum=1.028;SOR=0.538	GT:AD:DP:GQ:PL	0/1:41,11:52:99:161,0,931
3R	19018123	.	A	G	1335.77	.	AC=2;AF=1.00;AN=2;DP=49;ExcessHet=3.0103;FS=0.000;MLEAC=2;MLEAF=1.00;MQ=43.85;QD=27.26;SOR=1.225	GT:AD:DP:GQ:PL	1/1:0,49:49:99:1364,146,0
3R	19018347	.	A	G	1323.77	.	AC=2;AF=1.00;AN=2;DP=49;ExcessHet=3.0103;FS=0.000;MLEAC=2;MLEAF=1.00;MQ=43.96;QD=27.02;SOR=0.909	GT:AD:DP:GQ:PL	1/1:0,49:49:99:1352,146,0
3R	19018561	.	C	G	2029.77	.	AC=2;AF=1.00;AN=2;DP=70;ExcessHet=3.0103;FS=0.000;MLEAC=2;MLEAF=1.00;MQ=44.00;QD=29.00;SOR=1.011	GT:AD:DP:GQ:PL	1/1:0,70:70:99:2058,209,0
3R	19018580	.	G	C	42.77	.	AC=1;AF=0.500;AN=2;BaseQRankSum=-1.508;ClippingRankSum=0.000;DP=74;ExcessHet=3.0103;FS=6.827;MLEAC=1;MLEAF=0.500;MQ=44.00;MQRankSum=0.000;QD=0.58;ReadPosRankSum=-0.420;SOR=0.760	GT:AD:DP:GQ:PL	0/1:62,12:74:71:71,0,1469
3R	19018788	.	A	G	1631.77	.	AC=2;AF=1.00;AN=2;DP=61;ExcessHet=3.0103;FS=0.000;MLEAC=2;MLEAF=1.00;MQ=44.00;QD=26.75;SOR=1.197	GT:AD:DP:GQ:PL	1/1:0,61:61:99:1660,181,0
3R	19018917	.	A	C	1686.77	.	AC=2;AF=1.00;AN=2;DP=60;ExcessHet=3.0103;FS=0.000;MLEAC=2;MLEAF=1.00;MQ=43.97;QD=28.11;SOR=0.831	GT:AD:DP:GQ:PL	1/1:0,60:60:99:1715,180,0
3R	19018942	.	T	C	1521.77	.	AC=2;AF=1.00;AN=2;DP=55;ExcessHet=3.0103;FS=0.000;MLEAC=2;MLEAF=1.00;MQ=43.96;QD=27.67;SOR=0.804	GT:AD:DP:GQ:PL	1/1:0,55:55:99:1550,164,0
3R	19019107	.	A	G	2148.77	.	AC=2;AF=1.00;AN=2;DP=48;ExcessHet=3.0103;FS=0.000;MLEAC=2;MLEAF=1.00;MQ=43.43;QD=28.69;SOR=0.776	GT:AD:DP:GQ:PL	1/1:0,48:48:99:2177,147,0
3R	19019108	.	A	C	2148.77	.	AC=2;AF=1.00;AN=2;DP=49;ExcessHet=3.0103;FS=0.000;MLEAC=2;MLEAF=1.00;MQ=43.44;QD=28.27;SOR=0.818	GT:AD:DP:GQ:PL	1/1:0,49:49:99:2177,147,0
3R	19019247	.	A	C	797.77	.	AC=1;AF=0.500;AN=2;BaseQRankSum=0.465;ClippingRankSum=0.000;DP=42;ExcessHet=3.0103;FS=1.722;MLEAC=1;MLEAF=0.500;MQ=43.95;MQRankSum=0.000;QD=19.94;ReadPosRankSum=-0.200;SOR=0.371	GT:AD:DP:GQ:PL	0/1:6,34:40:42:826,0,42
3R	19019331	.	G	T	537.77	.	AC=1;AF=0.500;AN=2;BaseQRankSum=0.529;ClippingRankSum=0.000;DP=41;ExcessHet=3.0103;FS=8.942;MLEAC=1;MLEAF=0.500;MQ=43.79;MQRankSum=0.000;QD=17.93;ReadPosRankSum=0.363;SOR=3.528	GT:AD:DP:GQ:PL	0/1:7,23:30:98:566,0,98
3R	19019595	.	T	G	1389.77	.	AC=2;AF=1.00;AN=2;DP=52;ExcessHet=3.0103;FS=0.000;MLEAC=2;MLEAF=1.00;MQ=43.85;QD=26.73;SOR=1.358	GT:AD:DP:GQ:PL	1/1:0,52:52:99:1418,155,0
3R	19019653	.	A	T	82.77	.	AC=1;AF=0.500;AN=2;BaseQRankSum=-0.211;ClippingRankSum=0.000;DP=53;ExcessHet=3.0103;FS=1.455;MLEAC=1;MLEAF=0.500;MQ=43.46;MQRankSum=-1.844;QD=1.56;ReadPosRankSum=-1.613;SOR=1.151	GT:AD:DP:GQ:PL	0/1:44,9:53:99:111,0,1101
3R	19019682	.	A	G	898.77	.	AC=1;AF=0.500;AN=2;BaseQRankSum=1.113;ClippingRankSum=0.000;DP=47;ExcessHet=3.0103;FS=1.514;MLEAC=1;MLEAF=0.500;MQ=43.50;MQRankSum=1.996;QD=19.12;ReadPosRankSum=0.000;SOR=0.399	GT:AD:DP:GQ:PL	0/1:8,39:47:81:927,0,81
3R	19019696	.	G	GT	569.73	.	AC=1;AF=0.500;AN=2;BaseQRankSum=-0.349;ClippingRankSum=0.000;DP=25;ExcessHet=3.0103;FS=3.598;MLEAC=1;MLEAF=0.500;MQ=44.00;MQRankSum=0.000;QD=23.74;ReadPosRankSum=-1.240;SOR=2.400	GT:AD:DP:GQ:PL	0/1:4,20:24:67:607,0,67
3R	19019789	.	TA	T	1408.73	.	AC=2;AF=1.00;AN=2;DP=48;ExcessHet=3.0103;FS=0.000;MLEAC=2;MLEAF=1.00;MQ=43.60;QD=29.35;SOR=0.776	GT:AD:DP:GQ:PL	1/1:0,48:48:99:1446,144,0
3R	19019860	.	T	C	1851.77	.	AC=2;AF=1.00;AN=2;DP=65;ExcessHet=3.0103;FS=0.000;MLEAC=2;MLEAF=1.00;MQ=43.62;QD=28.49;SOR=1.162	GT:AD:DP:GQ:PL	1/1:0,65:65:99:1880,195,0
3R	19019968	.	C	T	1206.77	.	AC=1;AF=0.500;AN=2;BaseQRankSum=0.851;ClippingRankSum=0.000;DP=70;ExcessHet=3.0103;FS=3.790;MLEAC=1;MLEAF=0.500;MQ=43.75;MQRankSum=1.123;QD=17.49;ReadPosRankSum=2.113;SOR=0.863	GT:AD:DP:GQ:PL	0/1:18,51:69:99:1235,0,311
3R	19019976	.	A	AT	3121.73	.	AC=2;AF=1.00;AN=2;DP=72;ExcessHet=3.0103;FS=0.000;MLEAC=2;MLEAF=1.00;MQ=43.76;QD=26.00;SOR=0.814	GT:AD:DP:GQ:PL	1/1:0,68:68:99:3159,214,0
3R	19019981	.	C	T	3106.77	.	AC=2;AF=1.00;AN=2;DP=70;ExcessHet=3.0103;FS=0.000;MLEAC=2;MLEAF=1.00;MQ=43.75;QD=22.89;SOR=0.811	GT:AD:DP:GQ:PL	1/1:0,70:70:99:3135,211,0
3R	19020000	.	T	C	1443.77	.	AC=1;AF=0.500;AN=2;BaseQRankSum=0.289;ClippingRankSum=0.000;DP=78;ExcessHet=3.0103;FS=2.298;MLEAC=1;MLEAF=0.500;MQ=43.81;MQRankSum=1.466;QD=18.51;ReadPosRankSum=-0.884;SOR=0.864	GT:AD:DP:GQ:PL	0/1:17,61:78:99:1472,0,247
3R	19020039	.	G	C	240.77	.	AC=1;AF=0.500;AN=2;BaseQRankSum=0.232;ClippingRankSum=0.000;DP=82;ExcessHet=3.0103;FS=3.608;MLEAC=1;MLEAF=0.500;MQ=43.90;MQRankSum=-1.281;QD=2.94;ReadPosRankSum=0.731;SOR=0.539	GT:AD:DP:GQ:PL	0/1:63,19:82:99:269,0,1537
3R	19020122	.	A	C	2178.77	.	AC=2;AF=1.00;AN=2;DP=79;ExcessHet=3.0103;FS=0.000;MLEAC=2;MLEAF=1.00;MQ=44.00;QD=27.58;SOR=0.824	GT:AD:DP:GQ:PL	1/1:0,79:79:99:2207,236,0
3R	19020170	.	A	T	2847.77	.	AC=2;AF=1.00;AN=2;DP=71;ExcessHet=3.0103;FS=0.000;MLEAC=2;MLEAF=1.00;MQ=44.00;QD=28.84;SOR=0.779	GT:AD:DP:GQ:PL	1/1:0,71:71:99:2876,214,0
3R	19020176	.	A	G	1327.77	.	AC=1;AF=0.500;AN=2;BaseQRankSum=0.272;ClippingRankSum=0.000;DP=70;ExcessHet=3.0103;FS=4.080;MLEAC=1;MLEAF=0.500;MQ=44.00;MQRankSum=0.000;QD=18.97;ReadPosRankSum=1.048;SOR=0.993	GT:AD:DP:GQ:PL	0/1:16,54:70:99:1356,0,246
3R	19020362	.	T	C	2137.77	.	AC=2;AF=1.00;AN=2;DP=75;ExcessHet=3.0103;FS=0.000;MLEAC=2;MLEAF=1.00;MQ=43.95;QD=28.50;SOR=0.774	GT:AD:DP:GQ:PL	1/1:0,75:75:99:2166,225,0
3R	19020551	.	C	T	1505.77	.	AC=1;AF=0.500;AN=2;BaseQRankSum=2.969;ClippingRankSum=0.000;DP=76;ExcessHet=3.0103;FS=2.400;MLEAC=1;MLEAF=0.500;MQ=43.97;MQRankSum=-0.463;QD=19.81;ReadPosRankSum=-0.228;SOR=0.420	GT:AD:DP:GQ:PL	0/1:15,61:76:99:1534,0,190
3R	19020680	.	A	T	1619.77	.	AC=2;AF=1.00;AN=2;DP=61;ExcessHet=3.0103;FS=0.000;MLEAC=2;MLEAF=1.00;MQ=43.94;QD=27.00;SOR=1.071	GT:AD:DP:GQ:PL	1/1:0,60:60:99:1648,180,0
3R	19020707	.	T	C	1456.77	.	AC=2;AF=1.00;AN=2;BaseQRankSum=2.412;ClippingRankSum=0.000;DP=64;ExcessHet=3.0103;FS=1.909;MLEAC=2;MLEAF=1.00;MQ=43.94;MQRankSum=-0.377;QD=23.12;ReadPosRankSum=-0.353;SOR=0.346	GT:AD:DP:GQ:PL	1/1:5,58:63:56:1485,56,0
3R	19020736	.	A	G	1315.10	.	AC=1;AF=0.500;AN=2;BaseQRankSum=-0.723;ClippingRankSum=0.000;DP=64;ExcessHet=3.0103;FS=1.614;MLEAC=1;MLEAF=0.500;MQ=43.94;MQRankSum=-0.468;QD=20.87;ReadPosRankSum=-1.258;SOR=0.362	GT:AD:DP:GQ:PL	0/1:7,56:63:11:1343,0,11
3R	19020794	.	T	C	1115.77	.	AC=1;AF=0.500;AN=2;BaseQRankSum=0.009;ClippingRankSum=0.000;DP=63;ExcessHet=3.0103;FS=4.351;MLEAC=1;MLEAF=0.500;MQ=44.00;MQRankSum=0.000;QD=18.00;ReadPosRankSum=0.000;SOR=0.428	GT:AD:DP:GQ:PL	0/1:14,48:62:99:1144,0,203
3R	19020886	.	T	A	354.77	.	AC=1;AF=0.500;AN=2;BaseQRankSum=-0.600;ClippingRankSum=0.000;DP=56;ExcessHet=3.0103;FS=0.000;MLEAC=1;MLEAF=0.500;MQ=44.00;MQRankSum=0.000;QD=6.34;ReadPosRankSum=-2.098;SOR=0.789	GT:AD:DP:GQ:PL	0/1:43,13:56:99:383,0,2324
3R	19020891	.	A	C	387.77	.	AC=1;AF=0.500;AN=2;BaseQRankSum=-2.733;ClippingRankSum=0.000;DP=55;ExcessHet=3.0103;FS=2.989;MLEAC=1;MLEAF=0.500;MQ=44.00;MQRankSum=0.000;QD=7.05;ReadPosRankSum=-1.025;SOR=1.329	GT:AD:DP:GQ:PL	0/1:43,12:55:99:416,0,2287
3R	19021107	.	C	T	1213.77	.	AC=1;AF=0.500;AN=2;BaseQRankSum=1.088;ClippingRankSum=0.000;DP=58;ExcessHet=3.0103;FS=5.588;MLEAC=1;MLEAF=0.500;MQ=44.00;MQRankSum=0.000;QD=20.93;ReadPosRankSum=-0.826;SOR=0.194	GT:AD:DP:GQ:PL	0/1:8,50:58:52:1242,0,52
3R	19021347	.	C	G	979.77	.	AC=1;AF=0.500;AN=2;BaseQRankSum=-1.505;ClippingRankSum=0.000;DP=56;ExcessHet=3.0103;FS=6.671;MLEAC=1;MLEAF=0.500;MQ=43.97;MQRankSum=-0.536;QD=17.50;ReadPosRankSum=2.189;SOR=0.341	GT:AD:DP:GQ:PL	0/1:14,42:56:99:1008,0,239
3R	19021731	.	C	T	935.77	.	AC=1;AF=0.500;AN=2;BaseQRankSum=-1.053;ClippingRankSum=0.000;DP=54;ExcessHet=3.0103;FS=0.000;MLEAC=1;MLEAF=0.500;MQ=43.96;MQRankSum=-0.496;QD=17.66;ReadPosRankSum=2.463;SOR=0.843	GT:AD:DP:GQ:PL	0/1:12,41:53:99:964,0,181
3R	19021825	.	C	G	881.78	.	AC=1;AF=0.500;AN=2;BaseQRankSum=-1.069;ClippingRankSum=0.000;DP=52;ExcessHet=3.0103;FS=0.000;MLEAC=1;MLEAF=0.500;MQ=43.35;MQRankSum=-0.501;QD=18.76;ReadPosRankSum=0.291;SOR=0.706	GT:AD:DP:GQ:PL	0/1:6,41:47:27:910,0,27
3R	19022442	.	G	A	259.77	.	AC=1;AF=0.500;AN=2;BaseQRankSum=0.260;ClippingRankSum=0.000;DP=66;ExcessHet=3.0103;FS=0.000;MLEAC=1;MLEAF=0.500;MQ=43.94;MQRankSum=-2.303;QD=3.94;ReadPosRankSum=0.108;SOR=0.578	GT:AD:DP:GQ:PL	0/1:48,18:66:99:288,0,1150
3R	19022499	.	G	A	474.77	.	AC=1;AF=0.500;AN=2;BaseQRankSum=0.603;ClippingRankSum=0.000;DP=72;ExcessHet=3.0103;FS=2.527;MLEAC=1;MLEAF=0.500;MQ=43.92;MQRankSum=-3.267;QD=6.59;ReadPosRankSum=-0.576;SOR=0.360	GT:AD:DP:GQ:PL	0/1:56,16:72:99:503,0,2289
3R	19022502	.	A	AAC	504.73	.	AC=1;AF=0.500;AN=2;BaseQRankSum=0.790;ClippingRankSum=0.000;DP=71;ExcessHet=3.0103;FS=2.502;MLEAC=1;MLEAF=0.500;MQ=43.92;MQRankSum=-3.238;QD=7.11;ReadPosRankSum=-0.923;SOR=0.376	GT:AD:DP:GQ:PL	0/1:55,16:71:99:542,0,2312
3R	19022503	.	T	TTACATA	510.73	.	AC=1;AF=0.500;AN=2;BaseQRankSum=3.841;ClippingRankSum=0.000;DP=71;ExcessHet=3.0103;FS=0.000;MLEAC=1;MLEAF=0.500;MQ=43.92;MQRankSum=-3.238;QD=7.19;ReadPosRankSum=-0.957;SOR=0.543	GT:AD:DP:GQ:PL	0/1:55,16:71:99:548,0,2242
3R	19022549	.	G	C	383.77	.	AC=1;AF=0.500;AN=2;BaseQRankSum=2.259;ClippingRankSum=0.000;DP=72;ExcessHet=3.0103;FS=1.102;MLEAC=1;MLEAF=0.500;MQ=43.92;MQRankSum=-3.405;QD=5.33;ReadPosRankSum=-0.527;SOR=0.897	GT:AD:DP:GQ:PL	0/1:57,15:72:99:412,0,2244
3R	19022557	.	C	T	324.77	.	AC=1;AF=0.500;AN=2;BaseQRankSum=1.359;ClippingRankSum=0.000;DP=70;ExcessHet=3.0103;FS=2.769;MLEAC=1;MLEAF=0.500;MQ=43.94;MQRankSum=-3.105;QD=4.64;ReadPosRankSum=0.834;SOR=1.247	GT:AD:DP:GQ:PL	0/1:58,12:70:99:353,0,2312
3R	19022576	.	C	A	297.77	.	AC=1;AF=0.500;AN=2;BaseQRankSum=0.497;ClippingRankSum=0.000;DP=71;ExcessHet=3.0103;FS=2.742;MLEAC=1;MLEAF=0.500;MQ=43.94;MQRankSum=-3.132;QD=4.19;ReadPosRankSum=0.906;SOR=1.204	GT:AD:DP:GQ:PL	0/1:59,12:71:99:326,0,2372
3R	19022584	.	T	A	297.77	.	AC=1;AF=0.500;AN=2;BaseQRankSum=-0.971;ClippingRankSum=0.000;DP=69;ExcessHet=3.0103;FS=4.586;MLEAC=1;MLEAF=0.500;MQ=43.94;MQRankSum=-3.078;QD=4.32;ReadPosRankSum=0.546;SOR=1.429	GT:AD:DP:GQ:PL	0/1:57,12:69:99:326,0,2373
3R	19022634	.	ATCT	A	368.73	.	AC=1;AF=0.500;AN=2;BaseQRankSum=0.836;ClippingRankSum=0.000;DP=55;ExcessHet=3.0103;FS=9.763;MLEAC=1;MLEAF=0.500;MQ=43.93;MQRankSum=-2.535;QD=6.70;ReadPosRankSum=-0.749;SOR=0.923	GT:AD:DP:GQ:PL	0/1:42,13:55:99:406,0,1672
3R	19022642	.	T	C	361.77	.	AC=1;AF=0.500;AN=2;BaseQRankSum=-1.645;ClippingRankSum=0.000;DP=50;ExcessHet=3.0103;FS=7.388;MLEAC=1;MLEAF=0.500;MQ=43.92;MQRankSum=-2.509;QD=7.24;ReadPosRankSum=-0.477;SOR=0.726	GT:AD:DP:GQ:PL	0/1:38,12:50:99:390,0,1559
3R	19022799	.	G	A	1642.77	.	AC=2;AF=1.00;AN=2;BaseQRankSum=1.458;ClippingRankSum=0.000;DP=64;ExcessHet=3.0103;FS=3.369;MLEAC=2;MLEAF=1.00;MQ=43.51;MQRankSum=-0.091;QD=26.08;ReadPosRankSum=-0.633;SOR=0.535	GT:AD:DP:GQ:PL	1/1:1,62:63:99:1671,164,0
3R	19023102	.	G	A	1407.77	.	AC=2;AF=1.00;AN=2;DP=53;ExcessHet=3.0103;FS=0.000;MLEAC=2;MLEAF=1.00;MQ=44.00;QD=27.07;SOR=1.358	GT:AD:DP:GQ:PL	1/1:0,52:52:99:1436,155,0
3R	19023668	.	T	C	1085.77	.	AC=1;AF=0.500;AN=2;BaseQRankSum=-2.098;ClippingRankSum=0.000;DP=56;ExcessHet=3.0103;FS=0.000;MLEAC=1;MLEAF=0.500;MQ=44.00;MQRankSum=0.000;QD=19.39;ReadPosRankSum=-1.310;SOR=0.754	GT:AD:DP:GQ:PL	0/1:11,45:56:99:1114,0,152
3R	19023980	.	A	T	2783.77	.	AC=2;AF=1.00;AN=2;DP=65;ExcessHet=3.0103;FS=0.000;MLEAC=2;MLEAF=1.00;MQ=43.76;QD=34.16;SOR=1.249	GT:AD:DP:GQ:PL	1/1:0,65:65:99:2812,196,0
3R	19023985	.	AG	A	2698.73	.	AC=2;AF=1.00;AN=2;DP=60;ExcessHet=3.0103;FS=0.000;MLEAC=2;MLEAF=1.00;MQ=43.74;QD=30.59;SOR=1.255	GT:AD:DP:GQ:PL	1/1:0,60:60:99:2736,187,0
3R	19023994	.	A	G	2805.77	.	AC=2;AF=1.00;AN=2;DP=62;ExcessHet=3.0103;FS=0.000;MLEAC=2;MLEAF=1.00;MQ=43.75;QD=27.49;SOR=1.057	GT:AD:DP:GQ:PL	1/1:0,62:62:99:2834,196,0
3R	19024017	.	A	G	1910.77	.	AC=2;AF=1.00;AN=2;DP=68;ExcessHet=3.0103;FS=0.000;MLEAC=2;MLEAF=1.00;MQ=43.77;QD=28.10;SOR=1.022	GT:AD:DP:GQ:PL	1/1:0,68:68:99:1939,204,0
3R	19024032	.	G	C	2850.77	.	AC=2;AF=1.00;AN=2;DP=65;ExcessHet=3.0103;FS=0.000;MLEAC=2;MLEAF=1.00;MQ=43.82;QD=24.35;SOR=0.925	GT:AD:DP:GQ:PL	1/1:0,65:65:99:2879,196,0
3R	19024033	.	G	A	2850.77	.	AC=2;AF=1.00;AN=2;DP=65;ExcessHet=3.0103;FS=0.000;MLEAC=2;MLEAF=1.00;MQ=43.82;QD=32.60;SOR=0.925	GT:AD:DP:GQ:PL	1/1:0,65:65:99:2879,196,0
3R	19024054	.	T	C	1585.77	.	AC=2;AF=1.00;AN=2;DP=60;ExcessHet=3.0103;FS=0.000;MLEAC=2;MLEAF=1.00;MQ=43.85;QD=26.43;SOR=0.831	GT:AD:DP:GQ:PL	1/1:0,60:60:99:1614,179,0
3R	19024218	.	G	A	225.77	.	AC=1;AF=0.500;AN=2;BaseQRankSum=-0.405;ClippingRankSum=0.000;DP=63;ExcessHet=3.0103;FS=3.928;MLEAC=1;MLEAF=0.500;MQ=43.72;MQRankSum=1.255;QD=3.58;ReadPosRankSum=-0.018;SOR=1.107	GT:AD:DP:GQ:PL	0/1:45,18:63:99:254,0,1059
3R	19024237	.	T	C	236.77	.	AC=1;AF=0.500;AN=2;BaseQRankSum=-0.369;ClippingRankSum=0.000;DP=59;ExcessHet=3.0103;FS=1.086;MLEAC=1;MLEAF=0.500;MQ=43.87;MQRankSum=0.192;QD=4.01;ReadPosRankSum=0.272;SOR=0.727	GT:AD:DP:GQ:PL	0/1:42,17:59:99:265,0,932
3R	19024371	.	A	G	1594.77	.	AC=2;AF=1.00;AN=2;DP=57;ExcessHet=3.0103;FS=0.000;MLEAC=2;MLEAF=1.00;MQ=44.00;QD=27.98;SOR=0.877	GT:AD:DP:GQ:PL	1/1:0,57:57:99:1623,171,0
3R	19024468	.	C	T	922.77	.	AC=1;AF=0.500;AN=2;BaseQRankSum=1.003;ClippingRankSum=0.000;DP=53;ExcessHet=3.0103;FS=9.559;MLEAC=1;MLEAF=0.500;MQ=43.91;MQRankSum=0.933;QD=17.41;ReadPosRankSum=-0.754;SOR=0.974	GT:AD:DP:GQ:PL	0/1:12,41:53:99:951,0,180
3R	19024587	.	G	T	821.77	.	AC=1;AF=0.500;AN=2;BaseQRankSum=1.141;ClippingRankSum=0.000;DP=56;ExcessHet=3.0103;FS=3.008;MLEAC=1;MLEAF=0.500;MQ=44.00;MQRankSum=0.000;QD=15.80;ReadPosRankSum=1.290;SOR=1.445	GT:AD:DP:GQ:PL	0/1:12,40:52:99:850,0,127
3R	19024627	.	C	A	969.77	.	AC=1;AF=0.500;AN=2;BaseQRankSum=2.398;ClippingRankSum=0.000;DP=53;ExcessHet=3.0103;FS=3.023;MLEAC=1;MLEAF=0.500;MQ=43.96;MQRankSum=1.955;QD=19.02;ReadPosRankSum=0.747;SOR=0.470	GT:AD:DP:GQ:PL	0/1:11,40:51:99:998,0,155
3R	19024671	.	T	C	109.77	.	AC=1;AF=0.500;AN=2;BaseQRankSum=-0.204;ClippingRankSum=0.000;DP=56;ExcessHet=3.0103;FS=1.293;MLEAC=1;MLEAF=0.500;MQ=43.97;MQRankSum=-1.978;QD=1.96;ReadPosRankSum=0.595;SOR=0.759	GT:AD:DP:GQ:PL	0/1:45,11:56:99:138,0,1105
3R	19024807	.	A	C	531.77	.	AC=1;AF=0.500;AN=2;BaseQRankSum=-1.774;ClippingRankSum=0.000;DP=71;ExcessHet=3.0103;FS=5.702;MLEAC=1;MLEAF=0.500;MQ=43.78;MQRankSum=-4.247;QD=7.49;ReadPosRankSum=0.878;SOR=1.565	GT:AD:DP:GQ:PL	0/1:53,18:71:99:560,0,2029
3R	19024829	.	C	T	654.77	.	AC=1;AF=0.500;AN=2;BaseQRankSum=-0.377;ClippingRankSum=0.000;DP=67;ExcessHet=3.0103;FS=0.000;MLEAC=1;MLEAF=0.500;MQ=43.74;MQRankSum=-4.466;QD=9.77;ReadPosRankSum=0.715;SOR=0.743	GT:AD:DP:GQ:PL	0/1:49,18:67:99:683,0,2090
3R	19024834	.	G	GC	639.73	.	AC=1;AF=0.500;AN=2;BaseQRankSum=0.394;ClippingRankSum=0.000;DP=71;ExcessHet=3.0103;FS=0.000;MLEAC=1;MLEAF=0.500;MQ=43.70;MQRankSum=-4.262;QD=9.01;ReadPosRankSum=0.294;SOR=0.718	GT:AD:DP:GQ:PL	0/1:51,20:71:99:677,0,2207
3R	19024838	.	A	T	600.77	.	AC=1;AF=0.500;AN=2;BaseQRankSum=-0.606;ClippingRankSum=0.000;DP=74;ExcessHet=3.0103;FS=0.000;MLEAC=1;MLEAF=0.500;MQ=43.78;MQRankSum=-4.190;QD=8.12;ReadPosRankSum=1.034;SOR=0.792	GT:AD:DP:GQ:PL	0/1:55,19:74:99:629,0,2294
3R	19024840	.	AT	A	591.73	.	AC=1;AF=0.500;AN=2;BaseQRankSum=-0.641;ClippingRankSum=0.000;DP=75;ExcessHet=3.0103;FS=1.008;MLEAC=1;MLEAF=0.500;MQ=43.79;MQRankSum=-4.230;QD=7.89;ReadPosRankSum=1.164;SOR=0.840	GT:AD:DP:GQ:PL	0/1:56,19:75:99:629,0,2294
3R	19024849	.	C	G	606.77	.	AC=1;AF=0.500;AN=2;BaseQRankSum=-2.483;ClippingRankSum=0.000;DP=70;ExcessHet=3.0103;FS=2.366;MLEAC=1;MLEAF=0.500;MQ=43.77;MQRankSum=-4.203;QD=8.67;ReadPosRankSum=0.861;SOR=1.165	GT:AD:DP:GQ:PL	0/1:52,18:70:99:635,0,2210
3R	19024890	.	T	G	3038.77	.	AC=2;AF=1.00;AN=2;DP=69;ExcessHet=3.0103;FS=0.000;MLEAC=2;MLEAF=1.00;MQ=43.71;QD=32.83;SOR=0.980	GT:AD:DP:GQ:PL	1/1:0,69:69:99:3067,211,0
3R	19024906	.	TTTATATTC	T	3213.73	.	AC=2;AF=1.00;AN=2;DP=69;ExcessHet=3.0103;FS=0.000;MLEAC=2;MLEAF=1.00;MQ=43.68;QD=29.12;SOR=1.211	GT:AD:DP:GQ:PL	1/1:0,69:69:99:3251,220,0
3R	19024916	.	C	A	3211.77	.	AC=2;AF=1.00;AN=2;DP=70;ExcessHet=3.0103;FS=0.000;MLEAC=2;MLEAF=1.00;MQ=43.69;QD=26.94;SOR=1.163	GT:AD:DP:GQ:PL	1/1:0,70:70:99:3240,217,0
3R	19024929	.	T	C	3166.77	.	AC=2;AF=1.00;AN=2;DP=70;ExcessHet=3.0103;FS=0.000;MLEAC=2;MLEAF=1.00;MQ=43.74;QD=33.81;SOR=0.941	GT:AD:DP:GQ:PL	1/1:0,70:70:99:3195,214,0
3R	19024942	.	T	C	3251.77	.	AC=2;AF=1.00;AN=2;DP=74;ExcessHet=3.0103;FS=0.000;MLEAC=2;MLEAF=1.00;MQ=43.76;QD=34.99;SOR=0.963	GT:AD:DP:GQ:PL	1/1:0,73:73:99:3280,223,0
3R	19024992	.	A	G	1935.77	.	AC=2;AF=1.00;AN=2;DP=70;ExcessHet=3.0103;FS=0.000;MLEAC=2;MLEAF=1.00;MQ=43.83;QD=28.05;SOR=0.910	GT:AD:DP:GQ:PL	1/1:0,69:69:99:1964,206,0
3R	19025018	.	A	T	587.77	.	AC=1;AF=0.500;AN=2;BaseQRankSum=1.896;ClippingRankSum=0.000;DP=74;ExcessHet=3.0103;FS=2.264;MLEAC=1;MLEAF=0.500;MQ=43.76;MQRankSum=-4.548;QD=8.05;ReadPosRankSum=1.981;SOR=1.093	GT:AD:DP:GQ:PL	0/1:54,19:73:99:616,0,2160
3R	19025024	.	T	C	584.77	.	AC=1;AF=0.500;AN=2;BaseQRankSum=-2.795;ClippingRankSum=0.000;DP=73;ExcessHet=3.0103;FS=3.814;MLEAC=1;MLEAF=0.500;MQ=43.81;MQRankSum=-4.777;QD=8.12;ReadPosRankSum=2.736;SOR=1.278	GT:AD:DP:GQ:PL	0/1:54,18:72:99:613,0,2187
3R	19025103	.	C	A	451.77	.	AC=1;AF=0.500;AN=2;BaseQRankSum=0.342;ClippingRankSum=0.000;DP=73;ExcessHet=3.0103;FS=10.803;MLEAC=1;MLEAF=0.500;MQ=43.79;MQRankSum=-4.074;QD=6.27;ReadPosRankSum=-2.066;SOR=1.540	GT:AD:DP:GQ:PL	0/1:47,25:72:99:480,0,1053
3R	19025161	.	T	A	1293.77	.	AC=1;AF=0.500;AN=2;BaseQRankSum=0.531;ClippingRankSum=0.000;DP=75;ExcessHet=3.0103;FS=2.228;MLEAC=1;MLEAF=0.500;MQ=43.87;MQRankSum=1.821;QD=17.48;ReadPosRankSum=-1.628;SOR=0.492	GT:AD:DP:GQ:PL	0/1:19,55:74:99:1322,0,299
3R	19025179	.	A	C	1867.77	.	AC=2;AF=1.00;AN=2;DP=68;ExcessHet=3.0103;FS=0.000;MLEAC=2;MLEAF=1.00;MQ=43.86;QD=27.47;SOR=0.949	GT:AD:DP:GQ:PL	1/1:0,68:68:99:1896,204,0
3R	19025200	.	A	C	166.77	.	AC=1;AF=0.500;AN=2;BaseQRankSum=-0.205;ClippingRankSum=0.000;DP=66;ExcessHet=3.0103;FS=1.165;MLEAC=1;MLEAF=0.500;MQ=43.85;MQRankSum=-2.173;QD=2.53;ReadPosRankSum=1.094;SOR=0.928	GT:AD:DP:GQ:PL	0/1:52,14:66:99:195,0,2064
3R	19025203	.	G	A,C	1752.77	.	AC=1,1;AF=0.500,0.500;AN=2;DP=64;ExcessHet=3.0103;FS=0.000;MLEAC=1,1;MLEAF=0.500,0.500;MQ=43.85;QD=27.39;SOR=1.214	GT:AD:DP:GQ:PL	1/2:0,17,47:64:99:1781,1138,1087,642,0,499
3R	19025224	.	C	T	1924.77	.	AC=2;AF=1.00;AN=2;DP=68;ExcessHet=3.0103;FS=0.000;MLEAC=2;MLEAF=1.00;MQ=43.86;QD=28.31;SOR=1.445	GT:AD:DP:GQ:PL	1/1:0,68:68:99:1953,204,0
3R	19025410	.	T	G	968.77	.	AC=1;AF=0.500;AN=2;BaseQRankSum=-0.672;ClippingRankSum=0.000;DP=50;ExcessHet=3.0103;FS=12.251;MLEAC=1;MLEAF=0.500;MQ=44.00;MQRankSum=0.000;QD=19.38;ReadPosRankSum=-0.723;SOR=0.137	GT:AD:DP:GQ:PL	0/1:9,41:50:99:997,0,109
3R	19025452	.	A	G	1433.77	.	AC=2;AF=1.00;AN=2;DP=52;ExcessHet=3.0103;FS=0.000;MLEAC=2;MLEAF=1.00;MQ=44.00;QD=27.57;SOR=1.244	GT:AD:DP:GQ:PL	1/1:0,52:52:99:1462,155,0
3R	19025533	.	G	A	808.77	.	AC=1;AF=0.500;AN=2;BaseQRankSum=0.591;ClippingRankSum=0.000;DP=48;ExcessHet=3.0103;FS=3.143;MLEAC=1;MLEAF=0.500;MQ=43.88;MQRankSum=-0.754;QD=17.21;ReadPosRankSum=-0.765;SOR=0.263	GT:AD:DP:GQ:PL	0/1:11,36:47:99:837,0,163
3R	19025671	.	T	C	1462.77	.	AC=2;AF=1.00;AN=2;BaseQRankSum=-1.540;ClippingRankSum=0.000;DP=49;ExcessHet=3.0103;FS=0.000;MLEAC=2;MLEAF=1.00;MQ=44.00;MQRankSum=0.000;QD=29.85;ReadPosRankSum=2.185;SOR=0.296	GT:AD:DP:GQ:PL	1/1:1,48:49:99:1491,110,0
3R	19025680	.	C	T	115.77	.	AC=1;AF=0.500;AN=2;BaseQRankSum=0.244;ClippingRankSum=0.000;DP=48;ExcessHet=3.0103;FS=8.113;MLEAC=1;MLEAF=0.500;MQ=44.00;MQRankSum=0.000;QD=2.46;ReadPosRankSum=0.492;SOR=2.211	GT:AD:DP:GQ:PL	0/1:37,10:47:99:144,0,958
3R	19025749	.	G	C	2393.77	.	AC=2;AF=1.00;AN=2;BaseQRankSum=0.851;ClippingRankSum=0.000;DP=55;ExcessHet=3.0103;FS=0.000;MLEAC=2;MLEAF=1.00;MQ=44.00;MQRankSum=0.000;QD=28.84;ReadPosRankSum=-0.482;SOR=0.840	GT:AD:DP:GQ:PL	1/1:1,54:55:99:2422,118,0
3R	19025752	.	C	T	2425.77	.	AC=2;AF=1.00;AN=2;BaseQRankSum=-0.370;ClippingRankSum=0.000;DP=58;ExcessHet=3.0103;FS=0.000;MLEAC=2;MLEAF=1.00;MQ=44.00;MQRankSum=0.000;QD=27.35;ReadPosRankSum=-0.569;SOR=0.746	GT:AD:DP:GQ:PL	1/1:1,57:58:99:2454,121,0
3R	19025979	.	T	A	1239.77	.	AC=1;AF=0.500;AN=2;BaseQRankSum=-0.653;ClippingRankSum=0.000;DP=67;ExcessHet=3.0103;FS=4.944;MLEAC=1;MLEAF=0.500;MQ=43.97;MQRankSum=-0.410;QD=19.07;ReadPosRankSum=0.914;SOR=0.774	GT:AD:DP:GQ:PL	0/1:11,54:65:99:1268,0,113
3R	19026069	.	C	A	193.77	.	AC=1;AF=0.500;AN=2;BaseQRankSum=1.876;ClippingRankSum=0.000;DP=51;ExcessHet=3.0103;FS=2.880;MLEAC=1;MLEAF=0.500;MQ=44.00;MQRankSum=0.000;QD=3.88;ReadPosRankSum=-0.660;SOR=1.371	GT:AD:DP:GQ:PL	0/1:37,13:50:99:222,0,877
3R	19026155	.	G	A	2439.77	.	AC=2;AF=1.00;AN=2;DP=56;ExcessHet=3.0103;FS=0.000;MLEAC=2;MLEAF=1.00;MQ=44.00;QD=28.36;SOR=1.009	GT:AD:DP:GQ:PL	1/1:0,56:56:99:2468,169,0
3R	19026163	.	A	G	2500.77	.	AC=2;AF=1.00;AN=2;DP=56;ExcessHet=3.0103;FS=0.000;MLEAC=2;MLEAF=1.00;MQ=44.00;QD=30.23;SOR=0.922	GT:AD:DP:GQ:PL	1/1:0,56:56:99:2529,175,0
3R	19026179	.	T	A	1750.77	.	AC=2;AF=1.00;AN=2;DP=62;ExcessHet=3.0103;FS=0.000;MLEAC=2;MLEAF=1.00;MQ=44.00;QD=28.24;SOR=0.758	GT:AD:DP:GQ:PL	1/1:0,62:62:99:1779,186,0
3R	19026215	.	T	C	1190.77	.	AC=1;AF=0.500;AN=2;BaseQRankSum=-0.627;ClippingRankSum=0.000;DP=63;ExcessHet=3.0103;FS=1.173;MLEAC=1;MLEAF=0.500;MQ=44.00;MQRankSum=0.000;QD=18.90;ReadPosRankSum=-0.589;SOR=0.659	GT:AD:DP:GQ:PL	0/1:13,50:63:99:1219,0,188
3R	19026341	.	T	C	2721.77	.	AC=2;AF=1.00;AN=2;DP=63;ExcessHet=3.0103;FS=0.000;MLEAC=2;MLEAF=1.00;MQ=43.75;QD=25.43;SOR=1.057	GT:AD:DP:GQ:PL	1/1:0,62:62:99:2750,187,0
3R	19026343	.	G	A	2721.77	.	AC=2;AF=1.00;AN=2;DP=60;ExcessHet=3.0103;FS=0.000;MLEAC=2;MLEAF=1.00;MQ=43.74;QD=29.25;SOR=1.034	GT:AD:DP:GQ:PL	1/1:0,59:59:99:2750,187,0
3R	19026349	.	G	A	2529.77	.	AC=2;AF=1.00;AN=2;DP=55;ExcessHet=3.0103;FS=0.000;MLEAC=2;MLEAF=1.00;MQ=43.71;QD=24.66;SOR=1.118	GT:AD:DP:GQ:PL	1/1:0,54:54:99:2558,172,0
3R	19026553	.	A	G	1085.77	.	AC=1;AF=0.500;AN=2;BaseQRankSum=0.742;ClippingRankSum=0.000;DP=63;ExcessHet=3.0103;FS=11.833;MLEAC=1;MLEAF=0.500;MQ=43.84;MQRankSum=-1.231;QD=17.51;ReadPosRankSum=2.693;SOR=0.899	GT:AD:DP:GQ:PL	0/1:14,48:62:99:1114,0,473
3R	19026556	.	G	A	199.77	.	AC=1;AF=0.500;AN=2;BaseQRankSum=-1.208;ClippingRankSum=0.000;DP=65;ExcessHet=3.0103;FS=11.088;MLEAC=1;MLEAF=0.500;MQ=43.85;MQRankSum=1.295;QD=3.12;ReadPosRankSum=-2.699;SOR=1.329	GT:AD:DP:GQ:PL	0/1:49,15:64:99:228,0,1978
3R	19026733	.	G	A	1746.77	.	AC=2;AF=1.00;AN=2;DP=60;ExcessHet=3.0103;FS=0.000;MLEAC=2;MLEAF=1.00;MQ=43.53;QD=29.11;SOR=0.906	GT:AD:DP:GQ:PL	1/1:0,60:60:99:1775,180,0
3R	19026757	.	C	T	1686.77	.	AC=2;AF=1.00;AN=2;DP=60;ExcessHet=3.0103;FS=0.000;MLEAC=2;MLEAF=1.00;MQ=43.56;QD=28.11;SOR=0.986	GT:AD:DP:GQ:PL	1/1:0,60:60:99:1715,180,0
3R	19027817	.	T	C	788.77	.	AC=1;AF=0.500;AN=2;BaseQRankSum=-1.612;ClippingRankSum=0.000;DP=45;ExcessHet=3.0103;FS=5.472;MLEAC=1;MLEAF=0.500;MQ=44.00;MQRankSum=0.000;QD=17.53;ReadPosRankSum=-0.863;SOR=0.491	GT:AD:DP:GQ:PL	0/1:10,35:45:99:817,0,153
3R	19027873	.	T	A	1050.77	.	AC=1;AF=0.500;AN=2;BaseQRankSum=2.258;ClippingRankSum=0.000;DP=57;ExcessHet=3.0103;FS=9.338;MLEAC=1;MLEAF=0.500;MQ=44.00;MQRankSum=0.000;QD=18.43;ReadPosRankSum=0.207;SOR=0.124	GT:AD:DP:GQ:PL	0/1:13,44:57:99:1079,0,158
3R	19028135	.	T	C	1118.78	.	AC=1;AF=0.500;AN=2;BaseQRankSum=1.871;ClippingRankSum=0.000;DP=59;ExcessHet=3.0103;FS=1.456;MLEAC=1;MLEAF=0.500;MQ=43.97;MQRankSum=2.550;QD=19.29;ReadPosRankSum=0.253;SOR=1.051	GT:AD:DP:GQ:PL	0/1:8,50:58:26:1147,0,26
3R	19028230	.	G	A	917.77	.	AC=1;AF=0.500;AN=2;BaseQRankSum=1.567;ClippingRankSum=0.000;DP=49;ExcessHet=3.0103;FS=0.000;MLEAC=1;MLEAF=0.500;MQ=43.92;MQRankSum=1.063;QD=19.12;ReadPosRankSum=-0.661;SOR=0.567	GT:AD:DP:GQ:PL	0/1:10,38:48:99:946,0,138
3R	19028479	.	C	T	1271.77	.	AC=1;AF=0.500;AN=2;BaseQRankSum=0.564;ClippingRankSum=0.000;DP=62;ExcessHet=3.0103;FS=1.454;MLEAC=1;MLEAF=0.500;MQ=44.00;MQRankSum=0.000;QD=20.85;ReadPosRankSum=3.432;SOR=0.440	GT:AD:DP:GQ:PL	0/1:8,53:61:46:1300,0,46
3R	19028527	.	C	A	976.77	.	AC=1;AF=0.500;AN=2;BaseQRankSum=-0.979;ClippingRankSum=0.000;DP=54;ExcessHet=3.0103;FS=9.294;MLEAC=1;MLEAF=0.500;MQ=43.95;MQRankSum=-0.373;QD=18.78;ReadPosRankSum=-0.838;SOR=0.072	GT:AD:DP:GQ:PL	0/1:8,44:52:53:1005,0,53
3R	19028540	.	C	A	957.77	.	AC=1;AF=0.500;AN=2;BaseQRankSum=-1.382;ClippingRankSum=0.000;DP=53;ExcessHet=3.0103;FS=12.197;MLEAC=1;MLEAF=0.500;MQ=43.95;MQRankSum=-0.411;QD=18.78;ReadPosRankSum=-1.025;SOR=0.048	GT:AD:DP:GQ:PL	0/1:9,42:51:90:986,0,90
3R	19028695	.	T	A	1332.77	.	AC=1;AF=0.500;AN=2;BaseQRankSum=0.681;ClippingRankSum=0.000;DP=74;ExcessHet=3.0103;FS=1.051;MLEAC=1;MLEAF=0.500;MQ=44.00;MQRankSum=0.000;QD=18.01;ReadPosRankSum=0.287;SOR=0.711	GT:AD:DP:GQ:PL	0/1:17,57:74:99:1361,0,247
3R	19028713	.	G	A	1302.77	.	AC=1;AF=0.500;AN=2;BaseQRankSum=-0.298;ClippingRankSum=0.000;DP=71;ExcessHet=3.0103;FS=0.000;MLEAC=1;MLEAF=0.500;MQ=44.00;MQRankSum=0.000;QD=18.35;ReadPosRankSum=-0.085;SOR=0.729	GT:AD:DP:GQ:PL	0/1:16,55:71:99:1331,0,226
3R	19028764	.	G	C	1228.77	.	AC=1;AF=0.500;AN=2;BaseQRankSum=1.533;ClippingRankSum=0.000;DP=67;ExcessHet=3.0103;FS=0.000;MLEAC=1;MLEAF=0.500;MQ=44.00;MQRankSum=0.000;QD=18.34;ReadPosRankSum=-0.833;SOR=0.813	GT:AD:DP:GQ:PL	0/1:16,51:67:99:1257,0,241
3R	19028915	.	A	G	2007.77	.	AC=2;AF=1.00;AN=2;DP=72;ExcessHet=3.0103;FS=0.000;MLEAC=2;MLEAF=1.00;MQ=43.97;QD=27.89;SOR=1.226	GT:AD:DP:GQ:PL	1/1:0,72:72:99:2036,216,0
3R	19028934	.	T	A	1684.77	.	AC=2;AF=1.00;AN=2;DP=63;ExcessHet=3.0103;FS=0.000;MLEAC=2;MLEAF=1.00;MQ=44.00;QD=26.74;SOR=1.179	GT:AD:DP:GQ:PL	1/1:0,63:63:99:1713,188,0
3R	19028977	.	C	A	1034.77	.	AC=1;AF=0.500;AN=2;BaseQRankSum=2.236;ClippingRankSum=0.000;DP=63;ExcessHet=3.0103;FS=0.000;MLEAC=1;MLEAF=0.500;MQ=44.00;MQRankSum=0.000;QD=16.42;ReadPosRankSum=-1.854;SOR=0.833	GT:AD:DP:GQ:PL	0/1:20,43:63:99:1063,0,373
3R	19029037	.	C	T	1555.77	.	AC=2;AF=1.00;AN=2;DP=56;ExcessHet=3.0103;FS=0.000;MLEAC=2;MLEAF=1.00;MQ=44.00;QD=27.78;SOR=0.693	GT:AD:DP:GQ:PL	1/1:0,56:56:99:1584,168,0
3R	19029102	.	A	G	2722.77	.	AC=2;AF=1.00;AN=2;DP=63;ExcessHet=3.0103;FS=0.000;MLEAC=2;MLEAF=1.00;MQ=44.00;QD=29.05;SOR=1.010	GT:AD:DP:GQ:PL	1/1:0,63:63:99:2751,190,0
3R	19029112	.	A	G	2613.77	.	AC=2;AF=1.00;AN=2;DP=59;ExcessHet=3.0103;FS=0.000;MLEAC=2;MLEAF=1.00;MQ=43.95;QD=30.33;SOR=1.034	GT:AD:DP:GQ:PL	1/1:0,59:59:99:2642,181,0
3R	19029146	.	A	G	2450.77	.	AC=2;AF=1.00;AN=2;DP=61;ExcessHet=3.0103;FS=0.000;MLEAC=2;MLEAF=1.00;MQ=43.92;QD=29.69;SOR=0.725	GT:AD:DP:GQ:PL	1/1:0,61:61:99:2479,184,0
3R	19029152	.	C	T	1148.77	.	AC=1;AF=0.500;AN=2;BaseQRankSum=-1.046;ClippingRankSum=0.000;DP=62;ExcessHet=3.0103;FS=0.000;MLEAC=1;MLEAF=0.500;MQ=43.92;MQRankSum=-0.742;QD=18.53;ReadPosRankSum=0.271;SOR=0.776	GT:AD:DP:GQ:PL	0/1:14,48:62:99:1177,0,217
3R	19029168	.	C	A	1675.77	.	AC=2;AF=1.00;AN=2;DP=61;ExcessHet=3.0103;FS=0.000;MLEAC=2;MLEAF=1.00;MQ=43.97;QD=27.93;SOR=0.831	GT:AD:DP:GQ:PL	1/1:0,60:60:99:1704,180,0
3R	19029264	.	T	C	761.77	.	AC=1;AF=0.500;AN=2;BaseQRankSum=0.718;ClippingRankSum=0.000;DP=47;ExcessHet=3.0103;FS=1.284;MLEAC=1;MLEAF=0.500;MQ=43.96;MQRankSum=-0.579;QD=16.56;ReadPosRankSum=-1.582;SOR=0.968	GT:AD:DP:GQ:PL	0/1:13,33:46:99:790,0,227
3R	19029393	3R_19029393_SNP	A	G	985.77	.	AC=1;AF=0.500;AN=2;BaseQRankSum=-1.247;ClippingRankSum=0.000;DB;DP=60;ExcessHet=3.0103;FS=0.000;MLEAC=1;MLEAF=0.500;MQ=43.93;MQRankSum=0.833;QD=16.71;ReadPosRankSum=-1.547;SOR=0.663	GT:AD:DP:GQ:PL	0/1:15,44:59:99:1014,0,247
3R	19029426	.	A	G	1606.77	.	AC=2;AF=1.00;AN=2;DP=60;ExcessHet=3.0103;FS=0.000;MLEAC=2;MLEAF=1.00;MQ=43.97;QD=26.78;SOR=0.693	GT:AD:DP:GQ:PL	1/1:0,60:60:99:1635,179,0
3R	19029480	.	G	A	1565.77	.	AC=2;AF=1.00;AN=2;DP=57;ExcessHet=3.0103;FS=0.000;MLEAC=2;MLEAF=1.00;MQ=43.97;QD=27.47;SOR=1.047	GT:AD:DP:GQ:PL	1/1:0,57:57:99:1594,171,0
3R	19029496	.	G	C	1536.77	.	AC=2;AF=1.00;AN=2;DP=52;ExcessHet=3.0103;FS=0.000;MLEAC=2;MLEAF=1.00;MQ=44.00;QD=29.55;SOR=1.036	GT:AD:DP:GQ:PL	1/1:0,52:52:99:1565,156,0
3R	19029501	.	G	A	72.77	.	AC=1;AF=0.500;AN=2;BaseQRankSum=-0.373;ClippingRankSum=0.000;DP=54;ExcessHet=3.0103;FS=1.409;MLEAC=1;MLEAF=0.500;MQ=44.00;MQRankSum=0.000;QD=1.35;ReadPosRankSum=0.286;SOR=0.986	GT:AD:DP:GQ:PL	0/1:45,9:54:99:101,0,1109
3R	19029858	.	A	C	1543.77	.	AC=2;AF=1.00;AN=2;DP=56;ExcessHet=3.0103;FS=0.000;MLEAC=2;MLEAF=1.00;MQ=43.97;QD=27.57;SOR=0.765	GT:AD:DP:GQ:PL	1/1:0,56:56:99:1572,168,0
3R	19029955	.	G	A	1375.77	.	AC=2;AF=1.00;AN=2;DP=50;ExcessHet=3.0103;FS=0.000;MLEAC=2;MLEAF=1.00;MQ=44.00;QD=27.52;SOR=1.157	GT:AD:DP:GQ:PL	1/1:0,50:50:99:1404,150,0
3R	19029978	.	GT	G	133.73	.	AC=1;AF=0.500;AN=2;BaseQRankSum=-0.516;ClippingRankSum=0.000;DP=59;ExcessHet=3.0103;FS=0.000;MLEAC=1;MLEAF=0.500;MQ=44.00;MQRankSum=0.000;QD=2.39;ReadPosRankSum=-0.490;SOR=0.584	GT:AD:DP:GQ:PL	0/1:41,15:56:99:171,0,818
3R	19029990	.	C	T	1014.77	.	AC=1;AF=0.500;AN=2;BaseQRankSum=2.298;ClippingRankSum=0.000;DP=57;ExcessHet=3.0103;FS=0.000;MLEAC=1;MLEAF=0.500;MQ=44.00;MQRankSum=0.000;QD=17.80;ReadPosRankSum=0.825;SOR=0.760	GT:AD:DP:GQ:PL	0/1:15,42:57:99:1043,0,248
3R	19030009	.	G	A	140.77	.	AC=1;AF=0.500;AN=2;BaseQRankSum=-0.512;ClippingRankSum=0.000;DP=60;ExcessHet=3.0103;FS=0.000;MLEAC=1;MLEAF=0.500;MQ=44.00;MQRankSum=0.000;QD=2.35;ReadPosRankSum=0.449;SOR=0.801	GT:AD:DP:GQ:PL	0/1:47,13:60:99:169,0,1121
3R	19030048	.	C	T	1124.77	.	AC=1;AF=0.500;AN=2;BaseQRankSum=0.379;ClippingRankSum=0.000;DP=57;ExcessHet=3.0103;FS=0.000;MLEAC=1;MLEAF=0.500;MQ=44.00;MQRankSum=0.000;QD=19.73;ReadPosRankSum=-0.840;SOR=0.706	GT:AD:DP:GQ:PL	0/1:11,46:57:99:1153,0,147
3R	19030092	.	A	C	1180.77	.	AC=1;AF=0.500;AN=2;BaseQRankSum=-1.544;ClippingRankSum=0.000;DP=63;ExcessHet=3.0103;FS=1.302;MLEAC=1;MLEAF=0.500;MQ=44.00;MQRankSum=0.000;QD=18.74;ReadPosRankSum=0.607;SOR=0.422	GT:AD:DP:GQ:PL	0/1:11,52:63:99:1209,0,110
3R	19030112	.	T	A	1315.77	.	AC=1;AF=0.500;AN=2;BaseQRankSum=-0.134;ClippingRankSum=0.000;DP=66;ExcessHet=3.0103;FS=2.898;MLEAC=1;MLEAF=0.500;MQ=44.00;MQRankSum=0.000;QD=19.94;ReadPosRankSum=1.665;SOR=0.381	GT:AD:DP:GQ:PL	0/1:11,55:66:99:1344,0,124
3R	19030300	.	G	A	1587.77	.	AC=2;AF=1.00;AN=2;BaseQRankSum=1.564;ClippingRankSum=0.000;DP=59;ExcessHet=3.0103;FS=3.559;MLEAC=2;MLEAF=1.00;MQ=43.97;MQRankSum=0.000;QD=26.91;ReadPosRankSum=2.381;SOR=0.673	GT:AD:DP:GQ:PL	1/1:1,58:59:99:1616,152,0
3R	19030501	.	T	C	2164.77	.	AC=2;AF=1.00;AN=2;BaseQRankSum=1.645;ClippingRankSum=0.000;DP=51;ExcessHet=3.0103;FS=3.188;MLEAC=2;MLEAF=1.00;MQ=44.00;MQRankSum=0.000;QD=30.23;ReadPosRankSum=1.912;SOR=0.416	GT:AD:DP:GQ:PL	1/1:1,49:50:99:2193,127,0
3R	19030503	.	A	G	2164.77	.	AC=2;AF=1.00;AN=2;BaseQRankSum=1.800;ClippingRankSum=0.000;DP=50;ExcessHet=3.0103;FS=3.100;MLEAC=2;MLEAF=1.00;MQ=44.00;MQRankSum=0.000;QD=30.77;ReadPosRankSum=1.958;SOR=0.353	GT:AD:DP:GQ:PL	1/1:1,48:49:99:2193,127,0
3R	19030522	.	A	C	1671.77	.	AC=2;AF=1.00;AN=2;BaseQRankSum=1.711;ClippingRankSum=0.000;DP=56;ExcessHet=3.0103;FS=3.254;MLEAC=2;MLEAF=1.00;MQ=44.00;MQRankSum=0.000;QD=30.40;ReadPosRankSum=-0.539;SOR=0.458	GT:AD:DP:GQ:PL	1/1:1,54:55:99:1700,143,0
3R	19030528	.	T	C	99.77	.	AC=1;AF=0.500;AN=2;BaseQRankSum=-1.487;ClippingRankSum=0.000;DP=62;ExcessHet=3.0103;FS=0.000;MLEAC=1;MLEAF=0.500;MQ=44.00;MQRankSum=0.000;QD=1.66;ReadPosRankSum=0.381;SOR=0.730	GT:AD:DP:GQ:PL	0/1:49,11:60:99:128,0,1236
3R	19030642	.	C	A	350.77	.	AC=1;AF=0.500;AN=2;BaseQRankSum=0.497;ClippingRankSum=0.000;DP=64;ExcessHet=3.0103;FS=12.700;MLEAC=1;MLEAF=0.500;MQ=43.94;MQRankSum=-2.090;QD=5.48;ReadPosRankSum=-0.935;SOR=0.842	GT:AD:DP:GQ:PL	0/1:44,20:64:99:379,0,1035
3R	19030722	.	A	T	818.77	.	AC=1;AF=0.500;AN=2;BaseQRankSum=1.413;ClippingRankSum=0.000;DP=56;ExcessHet=3.0103;FS=5.917;MLEAC=1;MLEAF=0.500;MQ=43.74;MQRankSum=-0.996;QD=14.62;ReadPosRankSum=1.741;SOR=0.306	GT:AD:DP:GQ:PL	0/1:19,37:56:99:847,0,332
3R	19030825	.	C	T	778.77	.	AC=1;AF=0.500;AN=2;BaseQRankSum=0.470;ClippingRankSum=0.000;DP=57;ExcessHet=3.0103;FS=10.271;MLEAC=1;MLEAF=0.500;MQ=44.00;MQRankSum=0.000;QD=13.91;ReadPosRankSum=0.572;SOR=0.985	GT:AD:DP:GQ:PL	0/1:20,36:56:99:807,0,400
3R	19030963	.	C	A	280.77	.	AC=1;AF=0.500;AN=2;BaseQRankSum=2.433;ClippingRankSum=0.000;DP=53;ExcessHet=3.0103;FS=0.000;MLEAC=1;MLEAF=0.500;MQ=44.00;MQRankSum=0.000;QD=5.40;ReadPosRankSum=0.029;SOR=0.718	GT:AD:DP:GQ:PL	0/1:36,16:52:99:309,0,867
3R	19031095	.	C	T	164.77	.	AC=1;AF=0.500;AN=2;BaseQRankSum=-1.593;ClippingRankSum=0.000;DP=73;ExcessHet=3.0103;FS=10.744;MLEAC=1;MLEAF=0.500;MQ=43.97;MQRankSum=0.542;QD=2.26;ReadPosRankSum=-1.719;SOR=0.846	GT:AD:DP:GQ:PL	0/1:58,15:73:99:193,0,1382
3R	19031141	.	C	T	2014.77	.	AC=2;AF=1.00;AN=2;DP=71;ExcessHet=3.0103;FS=0.000;MLEAC=2;MLEAF=1.00;MQ=43.97;QD=28.38;SOR=0.971	GT:AD:DP:GQ:PL	1/1:0,71:71:99:2043,213,0
3R	19031182	.	C	A	346.77	.	AC=1;AF=0.500;AN=2;BaseQRankSum=-2.043;ClippingRankSum=0.000;DP=81;ExcessHet=3.0103;FS=0.000;MLEAC=1;MLEAF=0.500;MQ=43.98;MQRankSum=0.644;QD=4.33;ReadPosRankSum=0.647;SOR=0.693	GT:AD:DP:GQ:PL	0/1:58,22:80:99:375,0,1444
3R	19031231	.	C	A	2294.77	.	AC=2;AF=1.00;AN=2;DP=84;ExcessHet=3.0103;FS=0.000;MLEAC=2;MLEAF=1.00;MQ=44.00;QD=27.65;SOR=0.717	GT:AD:DP:GQ:PL	1/1:0,83:83:99:2323,248,0
3R	19031309	.	C	A	228.77	.	AC=1;AF=0.500;AN=2;BaseQRankSum=-1.700;ClippingRankSum=0.000;DP=91;ExcessHet=3.0103;FS=0.000;MLEAC=1;MLEAF=0.500;MQ=44.00;MQRankSum=0.000;QD=2.54;ReadPosRankSum=1.247;SOR=0.734	GT:AD:DP:GQ:PL	0/1:71,19:90:99:257,0,1694
3R	19031362	.	C	T	114.77	.	AC=1;AF=0.500;AN=2;BaseQRankSum=0.736;ClippingRankSum=0.000;DP=84;ExcessHet=3.0103;FS=1.118;MLEAC=1;MLEAF=0.500;MQ=44.00;MQRankSum=0.000;QD=1.37;ReadPosRankSum=-1.285;SOR=0.495	GT:AD:DP:GQ:PL	0/1:70,14:84:99:143,0,1689
3R	19031386	.	T	C	176.77	.	AC=1;AF=0.500;AN=2;BaseQRankSum=-2.379;ClippingRankSum=0.000;DP=84;ExcessHet=3.0103;FS=2.356;MLEAC=1;MLEAF=0.500;MQ=44.00;MQRankSum=0.000;QD=2.10;ReadPosRankSum=-2.119;SOR=0.406	GT:AD:DP:GQ:PL	0/1:68,16:84:99:205,0,1712
3R	19031427	.	A	G	1803.94	.	AC=2;AF=1.00;AN=2;BaseQRankSum=-1.593;ClippingRankSum=0.000;DP=81;ExcessHet=3.0103;FS=3.288;MLEAC=2;MLEAF=1.00;MQ=44.00;MQRankSum=0.000;QD=22.27;ReadPosRankSum=-2.834;SOR=0.315	GT:AD:DP:GQ:PL	1/1:8,73:81:14:1832,14,0
3R	19031488	.	T	G	2124.77	.	AC=2;AF=1.00;AN=2;DP=76;ExcessHet=3.0103;FS=0.000;MLEAC=2;MLEAF=1.00;MQ=43.92;QD=28.33;SOR=0.955	GT:AD:DP:GQ:PL	1/1:0,75:75:99:2153,224,0
3R	19031810	.	T	C	1623.77	.	AC=2;AF=1.00;AN=2;DP=64;ExcessHet=3.0103;FS=0.000;MLEAC=2;MLEAF=1.00;MQ=43.84;QD=25.77;SOR=0.790	GT:AD:DP:GQ:PL	1/1:0,63:63:99:1652,187,0
3R	19031993	.	A	G	1604.77	.	AC=2;AF=1.00;AN=2;DP=60;ExcessHet=3.0103;FS=0.000;MLEAC=2;MLEAF=1.00;MQ=42.99;QD=26.75;SOR=0.760	GT:AD:DP:GQ:PL	1/1:0,60:60:99:1633,178,0
3R	19032023	.	C	T	1713.77	.	AC=2;AF=1.00;AN=2;DP=62;ExcessHet=3.0103;FS=0.000;MLEAC=2;MLEAF=1.00;MQ=43.04;QD=27.64;SOR=1.143	GT:AD:DP:GQ:PL	1/1:0,62:62:99:1742,186,0
3R	19032046	.	T	C	2618.77	.	AC=2;AF=1.00;AN=2;DP=61;ExcessHet=3.0103;FS=0.000;MLEAC=2;MLEAF=1.00;MQ=42.94;QD=33.71;SOR=1.292	GT:AD:DP:GQ:PL	1/1:0,61:61:99:2647,186,0
3R	19032054	.	C	A	2581.77	.	AC=2;AF=1.00;AN=2;DP=59;ExcessHet=3.0103;FS=0.000;MLEAC=2;MLEAF=1.00;MQ=42.95;QD=26.67;SOR=1.421	GT:AD:DP:GQ:PL	1/1:0,59:59:99:2610,181,0
3R	19032069	.	T	C	2789.77	.	AC=2;AF=1.00;AN=2;DP=62;ExcessHet=3.0103;FS=0.000;MLEAC=2;MLEAF=1.00;MQ=42.94;QD=27.98;SOR=0.976	GT:AD:DP:GQ:PL	1/1:0,62:62:99:2818,190,0
3R	19032071	.	C	T	2789.77	.	AC=2;AF=1.00;AN=2;DP=62;ExcessHet=3.0103;FS=0.000;MLEAC=2;MLEAF=1.00;MQ=42.94;QD=27.79;SOR=0.976	GT:AD:DP:GQ:PL	1/1:0,62:62:99:2818,190,0
3R	19032075	.	G	T	2749.77	.	AC=2;AF=1.00;AN=2;DP=61;ExcessHet=3.0103;FS=0.000;MLEAC=2;MLEAF=1.00;MQ=42.92;QD=26.87;SOR=0.865	GT:AD:DP:GQ:PL	1/1:0,61:61:99:2778,187,0
3R	19032221	.	T	G	1496.77	.	AC=2;AF=1.00;AN=2;DP=56;ExcessHet=3.0103;FS=0.000;MLEAC=2;MLEAF=1.00;MQ=42.58;QD=26.73;SOR=1.009	GT:AD:DP:GQ:PL	1/1:0,56:56:99:1525,166,0
3R	19032248	.	A	G	1454.77	.	AC=2;AF=1.00;AN=2;DP=54;ExcessHet=3.0103;FS=0.000;MLEAC=2;MLEAF=1.00;MQ=42.10;QD=26.94;SOR=0.693	GT:AD:DP:GQ:PL	1/1:0,54:54:99:1483,161,0
3R	19032289	.	C	G	2495.77	.	AC=2;AF=1.00;AN=2;DP=58;ExcessHet=3.0103;FS=0.000;MLEAC=2;MLEAF=1.00;MQ=41.81;QD=31.72;SOR=1.140	GT:AD:DP:GQ:PL	1/1:0,57:57:99:2524,172,0
3R	19032291	.	A	ATTTCACCGACTCCTCGACGAGTGTGCGTACTCTAGT	3159.73	.	AC=2;AF=1.00;AN=2;DP=57;ExcessHet=3.0103;FS=0.000;MLEAC=2;MLEAF=1.00;MQ=41.81;QD=30.88;SOR=1.101	GT:AD:DP:GQ:PL	1/1:0,56:56:99:3197,216,0
3R	19032370	.	T	TA	964.73	.	AC=2;AF=1.00;AN=2;BaseQRankSum=0.809;ClippingRankSum=0.000;DP=60;ExcessHet=3.0103;FS=2.043;MLEAC=2;MLEAF=1.00;MQ=43.13;MQRankSum=0.306;QD=17.23;ReadPosRankSum=1.543;SOR=0.320	GT:AD:DP:GQ:PL	1/1:4,52:56:87:1002,87,0
3R	19032396	.	T	G	1785.77	.	AC=2;AF=1.00;AN=2;DP=67;ExcessHet=3.0103;FS=0.000;MLEAC=2;MLEAF=1.00;MQ=43.43;QD=26.65;SOR=0.784	GT:AD:DP:GQ:PL	1/1:0,67:67:99:1814,199,0
3R	19032453	.	C	A	2153.77	.	AC=2;AF=1.00;AN=2;DP=77;ExcessHet=3.0103;FS=0.000;MLEAC=2;MLEAF=1.00;MQ=43.52;QD=27.97;SOR=0.948	GT:AD:DP:GQ:PL	1/1:0,77:77:99:2182,231,0
3R	19032595	.	T	C	2774.77	.	AC=2;AF=1.00;AN=2;DP=105;ExcessHet=3.0103;FS=0.000;MLEAC=2;MLEAF=1.00;MQ=43.81;QD=26.68;SOR=0.900	GT:AD:DP:GQ:PL	1/1:0,104:104:99:2803,311,0
3R	19033279	.	G	A	103.77	.	AC=1;AF=0.500;AN=2;BaseQRankSum=-0.864;ClippingRankSum=0.000;DP=49;ExcessHet=3.0103;FS=1.363;MLEAC=1;MLEAF=0.500;MQ=44.00;MQRankSum=0.000;QD=2.12;ReadPosRankSum=1.309;SOR=1.022	GT:AD:DP:GQ:PL	0/1:39,10:49:99:132,0,977
3R	19033421	.	T	C	2016.77	.	AC=2;AF=1.00;AN=2;DP=74;ExcessHet=3.0103;FS=0.000;MLEAC=2;MLEAF=1.00;MQ=44.00;QD=27.25;SOR=1.371	GT:AD:DP:GQ:PL	1/1:0,74:74:99:2045,222,0
3R	19033448	.	T	C	1859.77	.	AC=2;AF=1.00;AN=2;DP=68;ExcessHet=3.0103;FS=0.000;MLEAC=2;MLEAF=1.00;MQ=44.00;QD=27.35;SOR=1.542	GT:AD:DP:GQ:PL	1/1:0,68:68:99:1888,204,0
3R	19033459	.	C	T	1742.77	.	AC=2;AF=1.00;AN=2;DP=63;ExcessHet=3.0103;FS=0.000;MLEAC=2;MLEAF=1.00;MQ=44.00;QD=27.66;SOR=1.467	GT:AD:DP:GQ:PL	1/1:0,63:63:99:1771,188,0
3R	19033573	.	C	T	1846.77	.	AC=2;AF=1.00;AN=2;DP=67;ExcessHet=3.0103;FS=0.000;MLEAC=2;MLEAF=1.00;MQ=44.00;QD=27.56;SOR=0.784	GT:AD:DP:GQ:PL	1/1:0,67:67:99:1875,200,0
3R	19033855	.	A	G	1535.77	.	AC=2;AF=1.00;AN=2;DP=56;ExcessHet=3.0103;FS=0.000;MLEAC=2;MLEAF=1.00;MQ=44.00;QD=27.42;SOR=0.765	GT:AD:DP:GQ:PL	1/1:0,56:56:99:1564,167,0
3R	19034004	.	G	T	1466.77	.	AC=2;AF=1.00;AN=2;DP=55;ExcessHet=3.0103;FS=0.000;MLEAC=2;MLEAF=1.00;MQ=43.93;QD=26.67;SOR=0.884	GT:AD:DP:GQ:PL	1/1:0,55:55:99:1495,163,0
3R	19034175	.	A	AG	2118.73	.	AC=2;AF=1.00;AN=2;DP=64;ExcessHet=3.0103;FS=0.000;MLEAC=2;MLEAF=1.00;MQ=43.94;QD=33.63;SOR=1.092	GT:AD:DP:GQ:PL	1/1:0,63:63:99:2156,190,0
3R	19034620	.	GGAATCAGAAACAGAAACAGCA	G	173.73	.	AC=1;AF=0.500;AN=2;BaseQRankSum=0.922;ClippingRankSum=0.000;DP=61;ExcessHet=3.0103;FS=1.506;MLEAC=1;MLEAF=0.500;MQ=44.00;MQRankSum=0.000;QD=3.10;ReadPosRankSum=0.628;SOR=0.341	GT:AD:DP:GQ:PL	0/1:47,9:56:99:211,0,8815
3R	19034830	.	C	T	79.77	.	AC=1;AF=0.500;AN=2;BaseQRankSum=-1.581;ClippingRankSum=0.000;DP=40;ExcessHet=3.0103;FS=0.000;MLEAC=1;MLEAF=0.500;MQ=43.95;MQRankSum=0.581;QD=2.10;ReadPosRankSum=1.633;SOR=0.754	GT:AD:DP:GQ:PL	0/1:30,8:38:99:108,0,738
3R	19035087	.	A	C	159.77	.	AC=1;AF=0.500;AN=2;BaseQRankSum=-0.103;ClippingRankSum=0.000;DP=60;ExcessHet=3.0103;FS=0.000;MLEAC=1;MLEAF=0.500;MQ=43.79;MQRankSum=-0.673;QD=2.66;ReadPosRankSum=-0.531;SOR=0.704	GT:AD:DP:GQ:PL	0/1:47,13:60:99:188,0,1164
3R	19035096	.	T	G	1873.77	.	AC=2;AF=1.00;AN=2;DP=61;ExcessHet=3.0103;FS=0.000;MLEAC=2;MLEAF=1.00;MQ=43.70;QD=30.72;SOR=0.793	GT:AD:DP:GQ:PL	1/1:0,61:61:99:1902,183,0
3R	19035170	.	G	C	150.77	.	AC=1;AF=0.500;AN=2;BaseQRankSum=0.427;ClippingRankSum=0.000;DP=65;ExcessHet=3.0103;FS=4.376;MLEAC=1;MLEAF=0.500;MQ=43.71;MQRankSum=0.618;QD=2.32;ReadPosRankSum=-1.149;SOR=1.379	GT:AD:DP:GQ:PL	0/1:52,13:65:99:179,0,1275
3R	19035186	.	T	G	64.77	.	AC=1;AF=0.500;AN=2;BaseQRankSum=-0.116;ClippingRankSum=0.000;DP=66;ExcessHet=3.0103;FS=4.776;MLEAC=1;MLEAF=0.500;MQ=43.75;MQRankSum=1.256;QD=0.98;ReadPosRankSum=-0.637;SOR=1.183	GT:AD:DP:GQ:PL	0/1:55,11:66:93:93,0,1341
3R	19035291	.	C	T	922.77	.	AC=1;AF=0.500;AN=2;BaseQRankSum=-1.422;ClippingRankSum=0.000;DP=50;ExcessHet=3.0103;FS=1.328;MLEAC=1;MLEAF=0.500;MQ=42.80;MQRankSum=-0.970;QD=18.83;ReadPosRankSum=2.372;SOR=0.968	GT:AD:DP:GQ:PL	0/1:10,39:49:99:951,0,135
3R	19035304	.	G	GAGCAGTTTCCATTTGATGGCTCGGACAGTACTTTA	3136.73	.	AC=2;AF=1.00;AN=2;DP=51;ExcessHet=3.0103;FS=0.000;MLEAC=2;MLEAF=1.00;MQ=42.70;QD=33.54;SOR=1.390	GT:AD:DP:GQ:PL	1/1:0,50:50:99:3174,217,0
3R	19035416	.	A	C	1941.77	.	AC=2;AF=1.00;AN=2;DP=72;ExcessHet=3.0103;FS=0.000;MLEAC=2;MLEAF=1.00;MQ=43.59;QD=27.35;SOR=0.779	GT:AD:DP:GQ:PL	1/1:0,71:71:99:1970,212,0
3R	19035470	.	GGT	G	1786.73	.	AC=2;AF=1.00;AN=2;DP=74;ExcessHet=3.0103;FS=0.000;MLEAC=2;MLEAF=1.00;MQ=43.50;QD=28.82;SOR=1.302	GT:AD:DP:GQ:PL	1/1:0,62:62:99:1824,186,0
3R	19035644	.	GA	G	3443.73	.	AC=2;AF=1.00;AN=2;DP=77;ExcessHet=3.0103;FS=0.000;MLEAC=2;MLEAF=1.00;MQ=43.86;QD=29.15;SOR=1.121	GT:AD:DP:GQ:PL	1/1:0,76:76:99:3481,235,0
3R	19035646	.	CGCGCG	C	3443.73	.	AC=2;AF=1.00;AN=2;DP=79;ExcessHet=3.0103;FS=0.000;MLEAC=2;MLEAF=1.00;MQ=43.86;QD=22.47;SOR=1.108	GT:AD:DP:GQ:PL	1/1:0,78:78:99:3481,235,0
3R	19035688	.	A	T	2229.77	.	AC=2;AF=1.00;AN=2;DP=81;ExcessHet=3.0103;FS=0.000;MLEAC=2;MLEAF=1.00;MQ=43.95;QD=27.87;SOR=0.796	GT:AD:DP:GQ:PL	1/1:0,80:80:99:2258,239,0
3R	19035911	.	C	A	202.77	.	AC=1;AF=0.500;AN=2;BaseQRankSum=0.413;ClippingRankSum=0.000;DP=57;ExcessHet=3.0103;FS=4.424;MLEAC=1;MLEAF=0.500;MQ=44.00;MQRankSum=0.000;QD=3.56;ReadPosRankSum=-0.840;SOR=1.410	GT:AD:DP:GQ:PL	0/1:43,14:57:99:231,0,997
3R	19036013	.	G	C	2985.77	.	AC=2;AF=1.00;AN=2;DP=67;ExcessHet=3.0103;FS=0.000;MLEAC=2;MLEAF=1.00;MQ=44.00;QD=26.80;SOR=1.376	GT:AD:DP:GQ:PL	1/1:0,66:66:99:3014,205,0
3R	19036014	.	G	T	2985.77	.	AC=2;AF=1.00;AN=2;DP=69;ExcessHet=3.0103;FS=0.000;MLEAC=2;MLEAF=1.00;MQ=44.00;QD=32.67;SOR=1.352	GT:AD:DP:GQ:PL	1/1:0,68:68:99:3014,205,0
3R	19036171	.	T	A	2986.77	.	AC=2;AF=1.00;AN=2;DP=67;ExcessHet=3.0103;FS=0.000;MLEAC=2;MLEAF=1.00;MQ=44.00;QD=33.19;SOR=0.849	GT:AD:DP:GQ:PL	1/1:0,67:67:99:3015,202,0
3R	19036172	.	G	T	3031.77	.	AC=2;AF=1.00;AN=2;DP=67;ExcessHet=3.0103;FS=0.000;MLEAC=2;MLEAF=1.00;MQ=44.00;QD=25.74;SOR=0.849	GT:AD:DP:GQ:PL	1/1:0,67:67:99:3060,205,0
3R	19036178	.	C	T	3013.77	.	AC=2;AF=1.00;AN=2;DP=67;ExcessHet=3.0103;FS=0.000;MLEAC=2;MLEAF=1.00;MQ=44.00;QD=26.35;SOR=0.849	GT:AD:DP:GQ:PL	1/1:0,67:67:99:3042,205,0
3R	19036184	.	T	A	3006.77	.	AC=2;AF=1.00;AN=2;DP=68;ExcessHet=3.0103;FS=0.000;MLEAC=2;MLEAF=1.00;MQ=44.00;QD=30.48;SOR=0.949	GT:AD:DP:GQ:PL	1/1:0,68:68:99:3035,205,0
3R	19036278	.	A	C	2487.77	.	AC=1;AF=0.500;AN=2;BaseQRankSum=-1.951;ClippingRankSum=0.000;DP=74;ExcessHet=3.0103;FS=2.693;MLEAC=1;MLEAF=0.500;MQ=44.00;MQRankSum=0.000;QD=33.62;ReadPosRankSum=-0.217;SOR=0.330	GT:AD:DP:GQ:PL	0/1:13,61:74:99:2516,0,494
3R	19036279	.	T	A	2487.77	.	AC=1;AF=0.500;AN=2;BaseQRankSum=-2.109;ClippingRankSum=0.000;DP=73;ExcessHet=3.0103;FS=2.671;MLEAC=1;MLEAF=0.500;MQ=44.00;MQRankSum=0.000;QD=34.08;ReadPosRankSum=-0.834;SOR=0.394	GT:AD:DP:GQ:PL	0/1:12,61:73:99:2516,0,494
3R	19036386	.	C	T	370.77	.	AC=1;AF=0.500;AN=2;BaseQRankSum=-1.413;ClippingRankSum=0.000;DP=75;ExcessHet=3.0103;FS=6.278;MLEAC=1;MLEAF=0.500;MQ=44.00;MQRankSum=0.000;QD=4.94;ReadPosRankSum=-0.660;SOR=1.712	GT:AD:DP:GQ:PL	0/1:61,14:75:99:399,0,2470
3R	19036389	.	C	CCGAGT	451.73	.	AC=1;AF=0.500;AN=2;BaseQRankSum=0.652;ClippingRankSum=0.000;DP=72;ExcessHet=3.0103;FS=4.254;MLEAC=1;MLEAF=0.500;MQ=44.00;MQRankSum=0.000;QD=6.27;ReadPosRankSum=-1.060;SOR=1.296	GT:AD:DP:GQ:PL	0/1:58,14:72:99:489,0,2403
3R	19036462	.	A	G	1819.77	.	AC=2;AF=1.00;AN=2;DP=65;ExcessHet=3.0103;FS=0.000;MLEAC=2;MLEAF=1.00;MQ=43.91;QD=28.00;SOR=0.854	GT:AD:DP:GQ:PL	1/1:0,65:65:99:1848,195,0
3R	19036522	.	G	C	1747.77	.	AC=2;AF=1.00;AN=2;DP=65;ExcessHet=3.0103;FS=0.000;MLEAC=2;MLEAF=1.00;MQ=44.00;QD=26.89;SOR=0.854	GT:AD:DP:GQ:PL	1/1:0,65:65:99:1776,193,0
3R	19036569	.	T	G	979.77	.	AC=1;AF=0.500;AN=2;BaseQRankSum=0.573;ClippingRankSum=0.000;DP=60;ExcessHet=3.0103;FS=2.326;MLEAC=1;MLEAF=0.500;MQ=43.97;MQRankSum=1.505;QD=16.33;ReadPosRankSum=1.456;SOR=0.507	GT:AD:DP:GQ:PL	0/1:19,41:60:99:1008,0,362
3R	19037065	.	T	C	891.77	.	AC=1;AF=0.500;AN=2;BaseQRankSum=-4.372;ClippingRankSum=0.000;DP=53;ExcessHet=3.0103;FS=27.554;MLEAC=1;MLEAF=0.500;MQ=43.96;MQRankSum=1.634;QD=16.83;ReadPosRankSum=-1.440;SOR=1.038	GT:AD:DP:GQ:PL	0/1:15,38:53:99:920,0,284
3R	19037078	.	G	T	654.77	.	AC=1;AF=0.500;AN=2;BaseQRankSum=0.072;ClippingRankSum=0.000;DP=57;ExcessHet=3.0103;FS=31.059;MLEAC=1;MLEAF=0.500;MQ=43.97;MQRankSum=1.542;QD=12.59;ReadPosRankSum=-1.081;SOR=1.092	GT:AD:DP:GQ:PL	0/1:16,36:52:99:683,0,296
3R	19037121	.	T	C	991.77	.	AC=1;AF=0.500;AN=2;BaseQRankSum=0.161;ClippingRankSum=0.000;DP=58;ExcessHet=3.0103;FS=22.544;MLEAC=1;MLEAF=0.500;MQ=43.93;MQRankSum=0.796;QD=17.40;ReadPosRankSum=1.289;SOR=0.575	GT:AD:DP:GQ:PL	0/1:15,42:57:99:1020,0,257
3R	19037369	.	A	T	1391.10	.	AC=1;AF=0.500;AN=2;BaseQRankSum=-0.693;ClippingRankSum=0.000;DP=64;ExcessHet=3.0103;FS=1.599;MLEAC=1;MLEAF=0.500;MQ=44.00;MQRankSum=0.000;QD=21.74;ReadPosRankSum=-0.157;SOR=0.811	GT:AD:DP:GQ:PL	0/1:7,57:64:11:1419,0,11
3R	19037491	3R_19037491_SNP	C	T	1358.77	.	AC=2;AF=1.00;AN=2;BaseQRankSum=1.688;ClippingRankSum=0.000;DB;DP=60;ExcessHet=3.0103;FS=1.801;MLEAC=2;MLEAF=1.00;MQ=44.00;MQRankSum=0.000;QD=23.03;ReadPosRankSum=-0.044;SOR=0.639	GT:AD:DP:GQ:PL	1/1:5,54:59:45:1387,45,0
3R	19037526	.	T	G	1124.77	.	AC=1;AF=0.500;AN=2;BaseQRankSum=-1.353;ClippingRankSum=0.000;DP=57;ExcessHet=3.0103;FS=0.000;MLEAC=1;MLEAF=0.500;MQ=44.00;MQRankSum=0.000;QD=20.45;ReadPosRankSum=0.373;SOR=0.735	GT:AD:DP:GQ:PL	0/1:8,47:55:63:1153,0,63
3R	19037634	.	C	A	1333.77	.	AC=1;AF=0.500;AN=2;BaseQRankSum=1.180;ClippingRankSum=0.000;DP=64;ExcessHet=3.0103;FS=0.000;MLEAC=1;MLEAF=0.500;MQ=43.94;MQRankSum=-0.510;QD=21.17;ReadPosRankSum=1.450;SOR=0.729	GT:AD:DP:GQ:PL	0/1:8,55:63:30:1362,0,30
3R	19037672	.	T	G	1794.77	.	AC=2;AF=1.00;AN=2;BaseQRankSum=-1.401;ClippingRankSum=0.000;DP=75;ExcessHet=3.0103;FS=4.467;MLEAC=2;MLEAF=1.00;MQ=43.95;MQRankSum=-0.345;QD=24.25;ReadPosRankSum=-0.690;SOR=0.296	GT:AD:DP:GQ:PL	1/1:5,69:74:77:1823,77,0
3R	19038013	.	A	C	1412.77	.	AC=1;AF=0.500;AN=2;BaseQRankSum=-2.562;ClippingRankSum=0.000;DP=71;ExcessHet=3.0103;FS=4.642;MLEAC=1;MLEAF=0.500;MQ=43.94;MQRankSum=-0.582;QD=19.90;ReadPosRankSum=-1.035;SOR=0.522	GT:AD:DP:GQ:PL	0/1:11,60:71:99:1441,0,104
3R	19038135	.	G	A	1562.77	.	AC=1;AF=0.500;AN=2;BaseQRankSum=-0.916;ClippingRankSum=0.000;DP=77;ExcessHet=3.0103;FS=3.019;MLEAC=1;MLEAF=0.500;MQ=43.97;MQRankSum=-0.348;QD=20.30;ReadPosRankSum=-0.554;SOR=1.318	GT:AD:DP:GQ:PL	0/1:10,67:77:42:1591,0,42
3R	19038161	.	CGACGACGA	C	2695.73	.	AC=1;AF=0.500;AN=2;BaseQRankSum=0.742;ClippingRankSum=0.000;DP=77;ExcessHet=3.0103;FS=1.245;MLEAC=1;MLEAF=0.500;MQ=43.95;MQRankSum=-0.559;QD=29.78;ReadPosRankSum=1.315;SOR=0.960	GT:AD:DP:GQ:PL	0/1:11,65:76:99:2733,0,328
3R	19038174	.	G	C	2715.77	.	AC=1;AF=0.500;AN=2;BaseQRankSum=1.172;ClippingRankSum=0.000;DP=80;ExcessHet=3.0103;FS=1.233;MLEAC=1;MLEAF=0.500;MQ=43.95;MQRankSum=-0.573;QD=33.95;ReadPosRankSum=-2.186;SOR=1.098	GT:AD:DP:GQ:PL	0/1:12,68:80:99:2744,0,356
3R	19038257	.	C	CCAATTCA	1913.73	.	AC=1;AF=0.500;AN=2;BaseQRankSum=-0.789;ClippingRankSum=0.000;DP=62;ExcessHet=3.0103;FS=1.221;MLEAC=1;MLEAF=0.500;MQ=43.97;MQRankSum=-0.543;QD=34.80;ReadPosRankSum=-0.300;SOR=1.002	GT:AD:DP:GQ:PL	0/1:14,41:55:99:1951,0,450
3R	19038402	.	T	G	2088.77	.	AC=2;AF=1.00;AN=2;DP=76;ExcessHet=3.0103;FS=0.000;MLEAC=2;MLEAF=1.00;MQ=43.87;QD=27.48;SOR=0.693	GT:AD:DP:GQ:PL	1/1:0,76:76:99:2117,227,0
3R	19038619	.	C	T	113.77	.	AC=1;AF=0.500;AN=2;BaseQRankSum=-0.192;ClippingRankSum=0.000;DP=56;ExcessHet=3.0103;FS=0.000;MLEAC=1;MLEAF=0.500;MQ=44.00;MQRankSum=0.000;QD=2.03;ReadPosRankSum=0.741;SOR=0.779	GT:AD:DP:GQ:PL	0/1:45,11:56:99:142,0,1106
3R	19038844	.	C	T	320.77	.	AC=1;AF=0.500;AN=2;BaseQRankSum=-2.501;ClippingRankSum=0.000;DP=51;ExcessHet=3.0103;FS=2.571;MLEAC=1;MLEAF=0.500;MQ=43.96;MQRankSum=0.780;QD=6.29;ReadPosRankSum=0.803;SOR=1.237	GT:AD:DP:GQ:PL	0/1:33,18:51:99:349,0,786
3R	19039129	.	A	G	855.77	.	AC=1;AF=0.500;AN=2;BaseQRankSum=1.399;ClippingRankSum=0.000;DP=59;ExcessHet=3.0103;FS=5.452;MLEAC=1;MLEAF=0.500;MQ=43.90;MQRankSum=-0.717;QD=14.75;ReadPosRankSum=-0.075;SOR=0.274	GT:AD:DP:GQ:PL	0/1:21,37:58:99:884,0,416
3R	19039314	.	G	A	1719.77	.	AC=1;AF=0.500;AN=2;BaseQRankSum=-0.070;ClippingRankSum=0.000;DP=56;ExcessHet=3.0103;FS=4.828;MLEAC=1;MLEAF=0.500;MQ=43.97;MQRankSum=-0.484;QD=31.27;ReadPosRankSum=-0.146;SOR=0.479	GT:AD:DP:GQ:PL	0/1:12,43:55:99:1748,0,481
3R	19039317	.	A	T	1716.77	.	AC=1;AF=0.500;AN=2;BaseQRankSum=-0.812;ClippingRankSum=0.000;DP=58;ExcessHet=3.0103;FS=6.650;MLEAC=1;MLEAF=0.500;MQ=43.97;MQRankSum=-0.502;QD=30.12;ReadPosRankSum=0.468;SOR=0.365	GT:AD:DP:GQ:PL	0/1:13,44:57:99:1745,0,512
3R	19039466	.	C	T	1124.77	.	AC=1;AF=0.500;AN=2;BaseQRankSum=0.071;ClippingRankSum=0.000;DP=61;ExcessHet=3.0103;FS=0.000;MLEAC=1;MLEAF=0.500;MQ=43.97;MQRankSum=2.154;QD=18.75;ReadPosRankSum=-0.553;SOR=0.586	GT:AD:DP:GQ:PL	0/1:11,49:60:99:1153,0,112
3R	19039533	.	T	G	1093.96	.	AC=2;AF=1.00;AN=2;BaseQRankSum=-1.922;ClippingRankSum=0.000;DP=50;ExcessHet=3.0103;FS=0.000;MLEAC=2;MLEAF=1.00;MQ=43.92;MQRankSum=1.953;QD=21.88;ReadPosRankSum=-1.104;SOR=0.502	GT:AD:DP:GQ:PL	1/1:5,45:50:5:1121,5,0
3R	19039544	.	A	G	1660.77	.	AC=1;AF=0.500;AN=2;BaseQRankSum=1.235;ClippingRankSum=0.000;DP=50;ExcessHet=3.0103;FS=3.794;MLEAC=1;MLEAF=0.500;MQ=43.92;MQRankSum=1.524;QD=33.22;ReadPosRankSum=0.895;SOR=0.442	GT:AD:DP:GQ:PL	0/1:7,43:50:99:1689,0,190
3R	19039552	.	T	G	1630.77	.	AC=1;AF=0.500;AN=2;BaseQRankSum=-0.520;ClippingRankSum=0.000;DP=47;ExcessHet=3.0103;FS=6.112;MLEAC=1;MLEAF=0.500;MQ=43.92;MQRankSum=1.453;QD=34.70;ReadPosRankSum=1.148;SOR=0.540	GT:AD:DP:GQ:PL	0/1:7,40:47:99:1659,0,193
3R	19039688	.	G	C	868.77	.	AC=1;AF=0.500;AN=2;BaseQRankSum=-0.094;ClippingRankSum=0.000;DP=54;ExcessHet=3.0103;FS=1.156;MLEAC=1;MLEAF=0.500;MQ=43.96;MQRankSum=-0.586;QD=16.39;ReadPosRankSum=0.318;SOR=0.699	GT:AD:DP:GQ:PL	0/1:15,38:53:99:897,0,255
3R	19039700	.	T	C	907.77	.	AC=1;AF=0.500;AN=2;BaseQRankSum=-1.380;ClippingRankSum=0.000;DP=54;ExcessHet=3.0103;FS=0.000;MLEAC=1;MLEAF=0.500;MQ=43.96;MQRankSum=-0.549;QD=16.81;ReadPosRankSum=1.922;SOR=0.793	GT:AD:DP:GQ:PL	0/1:14,40:54:99:936,0,238
3R	19039792	.	C	T	564.77	.	AC=1;AF=0.500;AN=2;BaseQRankSum=-1.032;ClippingRankSum=0.000;DP=42;ExcessHet=3.0103;FS=0.000;MLEAC=1;MLEAF=0.500;MQ=43.95;MQRankSum=0.000;QD=15.69;ReadPosRankSum=-0.801;SOR=0.836	GT:AD:DP:GQ:PL	0/1:8,28:36:99:593,0,118
3R	19039910	.	G	A	973.77	.	AC=1;AF=0.500;AN=2;BaseQRankSum=-1.594;ClippingRankSum=0.000;DP=55;ExcessHet=3.0103;FS=2.987;MLEAC=1;MLEAF=0.500;MQ=43.58;MQRankSum=-1.005;QD=17.70;ReadPosRankSum=-0.919;SOR=0.458	GT:AD:DP:GQ:PL	0/1:11,44:55:99:1002,0,115
3R	19040048	.	A	C	874.77	.	AC=1;AF=0.500;AN=2;BaseQRankSum=-1.578;ClippingRankSum=0.000;DP=53;ExcessHet=3.0103;FS=6.682;MLEAC=1;MLEAF=0.500;MQ=43.96;MQRankSum=-0.564;QD=16.82;ReadPosRankSum=0.240;SOR=0.784	GT:AD:DP:GQ:PL	0/1:14,38:52:99:903,0,247
3R	19040138	.	A	AACGACAACC	1198.73	.	AC=1;AF=0.500;AN=2;BaseQRankSum=-1.157;ClippingRankSum=0.000;DP=51;ExcessHet=3.0103;FS=0.000;MLEAC=1;MLEAF=0.500;MQ=43.59;MQRankSum=-1.073;QD=27.88;ReadPosRankSum=0.108;SOR=0.892	GT:AD:DP:GQ:PL	0/1:12,31:43:99:1236,0,1032
3R	19040291	.	A	C	1143.77	.	AC=1;AF=0.500;AN=2;BaseQRankSum=-0.936;ClippingRankSum=0.000;DP=45;ExcessHet=3.0103;FS=0.000;MLEAC=1;MLEAF=0.500;MQ=43.96;MQRankSum=-0.624;QD=25.42;ReadPosRankSum=-0.519;SOR=0.627	GT:AD:DP:GQ:PL	0/1:14,31:45:99:1172,0,615
3R	19040297	.	G	A	1152.77	.	AC=1;AF=0.500;AN=2;BaseQRankSum=1.162;ClippingRankSum=0.000;DP=44;ExcessHet=3.0103;FS=0.000;MLEAC=1;MLEAF=0.500;MQ=43.91;MQRankSum=-0.943;QD=26.20;ReadPosRankSum=-1.273;SOR=0.575	GT:AD:DP:GQ:PL	0/1:14,30:44:99:1181,0,628
3R	19040423	.	C	A	790.77	.	AC=1;AF=0.500;AN=2;BaseQRankSum=0.273;ClippingRankSum=0.000;DP=44;ExcessHet=3.0103;FS=1.443;MLEAC=1;MLEAF=0.500;MQ=43.96;MQRankSum=-0.495;QD=18.39;ReadPosRankSum=2.940;SOR=1.179	GT:AD:DP:GQ:PL	0/1:10,33:43:99:819,0,159
3R	19040501	.	A	G	563.77	.	AC=1;AF=0.500;AN=2;BaseQRankSum=-1.429;ClippingRankSum=0.000;DP=36;ExcessHet=3.0103;FS=0.000;MLEAC=1;MLEAF=0.500;MQ=44.00;MQRankSum=0.000;QD=16.11;ReadPosRankSum=-0.561;SOR=0.922	GT:AD:DP:GQ:PL	0/1:8,27:35:99:592,0,136
3R	19040570	.	G	C	524.77	.	AC=1;AF=0.500;AN=2;BaseQRankSum=-0.959;ClippingRankSum=0.000;DP=35;ExcessHet=3.0103;FS=1.480;MLEAC=1;MLEAF=0.500;MQ=44.00;MQRankSum=0.000;QD=14.99;ReadPosRankSum=-0.340;SOR=0.706	GT:AD:DP:GQ:PL	0/1:9,26:35:99:553,0,132
3R	19040602	.	G	A	713.77	.	AC=1;AF=0.500;AN=2;BaseQRankSum=-0.405;ClippingRankSum=0.000;DP=42;ExcessHet=3.0103;FS=1.317;MLEAC=1;MLEAF=0.500;MQ=44.00;MQRankSum=0.000;QD=16.99;ReadPosRankSum=-0.056;SOR=0.446	GT:AD:DP:GQ:PL	0/1:12,30:42:99:742,0,220
3R	19040651	.	A	C	657.77	.	AC=1;AF=0.500;AN=2;BaseQRankSum=0.719;ClippingRankSum=0.000;DP=44;ExcessHet=3.0103;FS=1.267;MLEAC=1;MLEAF=0.500;MQ=43.52;MQRankSum=-0.906;QD=15.30;ReadPosRankSum=0.443;SOR=0.718	GT:AD:DP:GQ:PL	0/1:13,30:43:99:686,0,214
3R	19040678	.	G	A	826.77	.	AC=1;AF=0.500;AN=2;BaseQRankSum=2.406;ClippingRankSum=0.000;DP=48;ExcessHet=3.0103;FS=0.000;MLEAC=1;MLEAF=0.500;MQ=43.21;MQRankSum=-1.008;QD=17.59;ReadPosRankSum=-0.559;SOR=0.576	GT:AD:DP:GQ:PL	0/1:12,35:47:99:855,0,192
3R	19040910	.	C	G	631.77	.	AC=1;AF=0.500;AN=2;BaseQRankSum=-1.267;ClippingRankSum=0.000;DP=34;ExcessHet=3.0103;FS=12.159;MLEAC=1;MLEAF=0.500;MQ=37.77;MQRankSum=-0.934;QD=18.58;ReadPosRankSum=-0.898;SOR=1.414	GT:AD:DP:GQ:PL	0/1:6,28:34:67:660,0,67
3R	19041164	.	G	A	1526.77	.	AC=1;AF=0.500;AN=2;BaseQRankSum=0.318;ClippingRankSum=0.000;DP=55;ExcessHet=3.0103;FS=8.603;MLEAC=1;MLEAF=0.500;MQ=43.64;MQRankSum=1.633;QD=27.76;ReadPosRankSum=-2.145;SOR=0.730	GT:AD:DP:GQ:PL	0/1:15,40:55:99:1555,0,623
3R	19041167	.	T	C	1526.77	.	AC=1;AF=0.500;AN=2;BaseQRankSum=0.039;ClippingRankSum=0.000;DP=55;ExcessHet=3.0103;FS=6.441;MLEAC=1;MLEAF=0.500;MQ=43.64;MQRankSum=1.633;QD=27.76;ReadPosRankSum=-1.484;SOR=0.567	GT:AD:DP:GQ:PL	0/1:15,40:55:99:1555,0,623
3R	19041193	.	A	C	1019.77	.	AC=1;AF=0.500;AN=2;BaseQRankSum=-1.786;ClippingRankSum=0.000;DP=58;ExcessHet=3.0103;FS=6.468;MLEAC=1;MLEAF=0.500;MQ=43.81;MQRankSum=0.843;QD=17.58;ReadPosRankSum=-0.983;SOR=0.174	GT:AD:DP:GQ:PL	0/1:15,43:58:99:1048,0,255
3R	19041299	.	G	C	877.77	.	AC=1;AF=0.500;AN=2;BaseQRankSum=-0.211;ClippingRankSum=0.000;DP=57;ExcessHet=3.0103;FS=1.095;MLEAC=1;MLEAF=0.500;MQ=43.67;MQRankSum=-0.942;QD=15.40;ReadPosRankSum=-0.078;SOR=0.572	GT:AD:DP:GQ:PL	0/1:18,39:57:99:906,0,320
3R	19041377	.	A	T	1768.77	.	AC=1;AF=0.500;AN=2;BaseQRankSum=-2.235;ClippingRankSum=0.000;DP=67;ExcessHet=3.0103;FS=3.599;MLEAC=1;MLEAF=0.500;MQ=44.00;MQRankSum=0.000;QD=26.40;ReadPosRankSum=-1.754;SOR=0.447	GT:AD:DP:GQ:PL	0/1:20,47:67:99:1797,0,679
3R	19041395	.	T	C	1686.77	.	AC=1;AF=0.500;AN=2;BaseQRankSum=-3.216;ClippingRankSum=0.000;DP=66;ExcessHet=3.0103;FS=3.570;MLEAC=1;MLEAF=0.500;MQ=44.00;MQRankSum=0.000;QD=25.56;ReadPosRankSum=0.497;SOR=0.878	GT:AD:DP:GQ:PL	0/1:22,44:66:99:1715,0,741
3R	19041434	.	T	C	1051.77	.	AC=1;AF=0.500;AN=2;BaseQRankSum=-1.454;ClippingRankSum=0.000;DP=65;ExcessHet=3.0103;FS=2.300;MLEAC=1;MLEAF=0.500;MQ=44.00;MQRankSum=0.000;QD=16.18;ReadPosRankSum=0.931;SOR=0.406	GT:AD:DP:GQ:PL	0/1:20,45:65:99:1080,0,352
3R	19041500	.	C	A	754.77	.	AC=1;AF=0.500;AN=2;BaseQRankSum=-1.115;ClippingRankSum=0.000;DP=48;ExcessHet=3.0103;FS=4.706;MLEAC=1;MLEAF=0.500;MQ=44.00;MQRankSum=0.000;QD=15.72;ReadPosRankSum=-1.002;SOR=1.123	GT:AD:DP:GQ:PL	0/1:14,34:48:99:783,0,257
3R	19041587	.	G	A	844.77	.	AC=1;AF=0.500;AN=2;BaseQRankSum=0.988;ClippingRankSum=0.000;DP=51;ExcessHet=3.0103;FS=0.000;MLEAC=1;MLEAF=0.500;MQ=44.00;MQRankSum=0.000;QD=16.90;ReadPosRankSum=-1.117;SOR=0.763	GT:AD:DP:GQ:PL	0/1:14,36:50:99:873,0,228
3R	19041643	.	T	A	1529.77	.	AC=1;AF=0.500;AN=2;BaseQRankSum=-1.145;ClippingRankSum=0.000;DP=52;ExcessHet=3.0103;FS=1.289;MLEAC=1;MLEAF=0.500;MQ=44.00;MQRankSum=0.000;QD=29.42;ReadPosRankSum=0.523;SOR=0.572	GT:AD:DP:GQ:PL	0/1:12,40:52:99:1558,0,460
3R	19041662	.	A	T	1529.77	.	AC=1;AF=0.500;AN=2;BaseQRankSum=-1.849;ClippingRankSum=0.000;DP=53;ExcessHet=3.0103;FS=6.944;MLEAC=1;MLEAF=0.500;MQ=44.00;MQRankSum=0.000;QD=28.86;ReadPosRankSum=1.171;SOR=0.540	GT:AD:DP:GQ:PL	0/1:13,40:53:99:1558,0,481
3R	19041788	.	G	A	189.77	.	AC=1;AF=0.500;AN=2;BaseQRankSum=-0.073;ClippingRankSum=0.000;DP=61;ExcessHet=3.0103;FS=6.513;MLEAC=1;MLEAF=0.500;MQ=43.97;MQRankSum=-1.773;QD=3.16;ReadPosRankSum=0.206;SOR=0.700	GT:AD:DP:GQ:PL	0/1:46,14:60:99:218,0,1104
3R	19041929	.	A	G	1075.77	.	AC=1;AF=0.500;AN=2;BaseQRankSum=-0.700;ClippingRankSum=0.000;DP=65;ExcessHet=3.0103;FS=1.088;MLEAC=1;MLEAF=0.500;MQ=44.00;MQRankSum=0.000;QD=16.81;ReadPosRankSum=-1.125;SOR=0.540	GT:AD:DP:GQ:PL	0/1:17,47:64:99:1104,0,289
3R	19041950	.	C	T	1160.77	.	AC=1;AF=0.500;AN=2;BaseQRankSum=-1.633;ClippingRankSum=0.000;DP=73;ExcessHet=3.0103;FS=3.748;MLEAC=1;MLEAF=0.500;MQ=43.97;MQRankSum=1.716;QD=16.82;ReadPosRankSum=-2.186;SOR=0.421	GT:AD:DP:GQ:PL	0/1:18,51:69:99:1189,0,307
3R	19041986	.	C	T	1229.77	.	AC=1;AF=0.500;AN=2;BaseQRankSum=1.652;ClippingRankSum=0.000;DP=75;ExcessHet=3.0103;FS=5.163;MLEAC=1;MLEAF=0.500;MQ=43.97;MQRankSum=1.567;QD=16.62;ReadPosRankSum=1.089;SOR=1.159	GT:AD:DP:GQ:PL	0/1:22,52:74:99:1258,0,400
3R	19042344	.	A	T	981.77	.	AC=1;AF=0.500;AN=2;BaseQRankSum=-2.022;ClippingRankSum=0.000;DP=53;ExcessHet=3.0103;FS=0.000;MLEAC=1;MLEAF=0.500;MQ=44.00;MQRankSum=0.000;QD=18.52;ReadPosRankSum=-0.523;SOR=0.596	GT:AD:DP:GQ:PL	0/1:11,42:53:99:1010,0,156
3R	19042440	.	T	C	1159.77	.	AC=2;AF=1.00;AN=2;DP=43;ExcessHet=3.0103;FS=0.000;MLEAC=2;MLEAF=1.00;MQ=44.00;QD=26.97;SOR=0.836	GT:AD:DP:GQ:PL	1/1:0,43:43:99:1188,128,0
3R	19042476	.	T	A	1351.77	.	AC=2;AF=1.00;AN=2;DP=46;ExcessHet=3.0103;FS=0.000;MLEAC=2;MLEAF=1.00;MQ=44.00;QD=29.39;SOR=0.874	GT:AD:DP:GQ:PL	1/1:0,46:46:99:1380,138,0
3R	19042578	.	G	C	275.77	.	AC=1;AF=0.500;AN=2;BaseQRankSum=1.455;ClippingRankSum=0.000;DP=47;ExcessHet=3.0103;FS=0.000;MLEAC=1;MLEAF=0.500;MQ=44.00;MQRankSum=0.000;QD=5.87;ReadPosRankSum=0.050;SOR=0.743	GT:AD:DP:GQ:PL	0/1:36,11:47:99:304,0,1420
3R	19042596	.	T	C	295.77	.	AC=1;AF=0.500;AN=2;BaseQRankSum=-0.599;ClippingRankSum=0.000;DP=41;ExcessHet=3.0103;FS=1.435;MLEAC=1;MLEAF=0.500;MQ=44.00;MQRankSum=0.000;QD=7.21;ReadPosRankSum=0.349;SOR=1.046	GT:AD:DP:GQ:PL	0/1:31,10:41:99:324,0,1296
3R	19042617	.	T	C	397.77	.	AC=1;AF=0.500;AN=2;BaseQRankSum=-0.866;ClippingRankSum=0.000;DP=38;ExcessHet=3.0103;FS=5.133;MLEAC=1;MLEAF=0.500;MQ=44.00;MQRankSum=0.000;QD=10.47;ReadPosRankSum=-1.117;SOR=1.384	GT:AD:DP:GQ:PL	0/1:26,12:38:99:426,0,1056
3R	19042635	.	A	T	517.77	.	AC=1;AF=0.500;AN=2;BaseQRankSum=2.954;ClippingRankSum=0.000;DP=44;ExcessHet=3.0103;FS=4.732;MLEAC=1;MLEAF=0.500;MQ=44.00;MQRankSum=0.000;QD=12.04;ReadPosRankSum=-0.542;SOR=1.417	GT:AD:DP:GQ:PL	0/1:28,15:43:99:546,0,1131
3R	19042650	.	C	A	463.77	.	AC=1;AF=0.500;AN=2;BaseQRankSum=-2.375;ClippingRankSum=0.000;DP=46;ExcessHet=3.0103;FS=1.273;MLEAC=1;MLEAF=0.500;MQ=44.00;MQRankSum=0.000;QD=10.31;ReadPosRankSum=0.512;SOR=1.075	GT:AD:DP:GQ:PL	0/1:31,14:45:99:492,0,1286
3R	19042659	.	G	T	478.77	.	AC=1;AF=0.500;AN=2;BaseQRankSum=-0.276;ClippingRankSum=0.000;DP=49;ExcessHet=3.0103;FS=1.213;MLEAC=1;MLEAF=0.500;MQ=44.00;MQRankSum=0.000;QD=9.97;ReadPosRankSum=0.477;SOR=1.037	GT:AD:DP:GQ:PL	0/1:33,15:48:99:507,0,1322
3R	19043220	.	C	T	236.77	.	AC=1;AF=0.500;AN=2;BaseQRankSum=1.903;ClippingRankSum=0.000;DP=67;ExcessHet=3.0103;FS=3.874;MLEAC=1;MLEAF=0.500;MQ=43.97;MQRankSum=-1.681;QD=3.53;ReadPosRankSum=-0.191;SOR=1.258	GT:AD:DP:GQ:PL	0/1:50,17:67:99:265,0,1127
3R	19043292	.	T	G	211.77	.	AC=1;AF=0.500;AN=2;BaseQRankSum=-0.124;ClippingRankSum=0.000;DP=64;ExcessHet=3.0103;FS=4.346;MLEAC=1;MLEAF=0.500;MQ=43.88;MQRankSum=-0.346;QD=3.31;ReadPosRankSum=0.599;SOR=1.462	GT:AD:DP:GQ:PL	0/1:49,15:64:99:240,0,1173
3R	19043322	.	G	C	386.77	.	AC=1;AF=0.500;AN=2;BaseQRankSum=-1.079;ClippingRankSum=0.000;DP=55;ExcessHet=3.0103;FS=1.214;MLEAC=1;MLEAF=0.500;MQ=43.86;MQRankSum=-0.327;QD=7.03;ReadPosRankSum=0.472;SOR=0.941	GT:AD:DP:GQ:PL	0/1:42,13:55:99:415,0,1893
3R	19043326	.	C	A	359.77	.	AC=1;AF=0.500;AN=2;BaseQRankSum=0.802;ClippingRankSum=0.000;DP=56;ExcessHet=3.0103;FS=0.000;MLEAC=1;MLEAF=0.500;MQ=43.86;MQRankSum=-0.348;QD=6.42;ReadPosRankSum=0.311;SOR=0.608	GT:AD:DP:GQ:PL	0/1:43,13:56:99:388,0,1898
3R	19043544	.	T	C	444.77	.	AC=1;AF=0.500;AN=2;BaseQRankSum=0.488;ClippingRankSum=0.000;DP=71;ExcessHet=3.0103;FS=1.093;MLEAC=1;MLEAF=0.500;MQ=44.00;MQRankSum=0.000;QD=6.26;ReadPosRankSum=-0.350;SOR=0.914	GT:AD:DP:GQ:PL	0/1:55,16:71:99:473,0,2238
3R	19043550	.	A	G	423.77	.	AC=1;AF=0.500;AN=2;BaseQRankSum=0.226;ClippingRankSum=0.000;DP=71;ExcessHet=3.0103;FS=1.093;MLEAC=1;MLEAF=0.500;MQ=44.00;MQRankSum=0.000;QD=5.97;ReadPosRankSum=-0.134;SOR=0.759	GT:AD:DP:GQ:PL	0/1:56,15:71:99:452,0,2252
3R	19043577	.	T	G	319.77	.	AC=1;AF=0.500;AN=2;BaseQRankSum=-1.137;ClippingRankSum=0.000;DP=65;ExcessHet=3.0103;FS=2.735;MLEAC=1;MLEAF=0.500;MQ=44.00;MQRankSum=0.000;QD=4.92;ReadPosRankSum=0.505;SOR=0.576	GT:AD:DP:GQ:PL	0/1:52,13:65:99:348,0,1271
3R	19043599	.	A	G	163.77	.	AC=1;AF=0.500;AN=2;BaseQRankSum=-3.527;ClippingRankSum=0.000;DP=61;ExcessHet=3.0103;FS=4.770;MLEAC=1;MLEAF=0.500;MQ=44.00;MQRankSum=0.000;QD=2.68;ReadPosRankSum=1.351;SOR=0.561	GT:AD:DP:GQ:PL	0/1:50,11:61:99:192,0,1279
3R	19043613	.	G	C	351.77	.	AC=1;AF=0.500;AN=2;BaseQRankSum=-1.867;ClippingRankSum=0.000;DP=63;ExcessHet=3.0103;FS=6.518;MLEAC=1;MLEAF=0.500;MQ=44.00;MQRankSum=0.000;QD=5.58;ReadPosRankSum=-0.107;SOR=0.696	GT:AD:DP:GQ:PL	0/1:49,14:63:99:380,0,1198
3R	19043670	.	T	C	1051.77	.	AC=1;AF=0.500;AN=2;BaseQRankSum=1.025;ClippingRankSum=0.000;DP=57;ExcessHet=3.0103;FS=2.915;MLEAC=1;MLEAF=0.500;MQ=44.00;MQRankSum=0.000;QD=18.45;ReadPosRankSum=-0.081;SOR=1.236	GT:AD:DP:GQ:PL	0/1:11,46:57:99:1080,0,218
3R	19043695	.	A	C	229.77	.	AC=1;AF=0.500;AN=2;BaseQRankSum=-1.040;ClippingRankSum=0.000;DP=58;ExcessHet=3.0103;FS=1.243;MLEAC=1;MLEAF=0.500;MQ=43.93;MQRankSum=-2.472;QD=4.03;ReadPosRankSum=-0.532;SOR=0.408	GT:AD:DP:GQ:PL	0/1:43,14:57:99:258,0,1020
3R	19043712	.	G	A	315.77	.	AC=1;AF=0.500;AN=2;BaseQRankSum=-0.373;ClippingRankSum=0.000;DP=64;ExcessHet=3.0103;FS=2.535;MLEAC=1;MLEAF=0.500;MQ=43.94;MQRankSum=-2.418;QD=5.01;ReadPosRankSum=0.671;SOR=0.337	GT:AD:DP:GQ:PL	0/1:47,16:63:99:344,0,1143
3R	19043727	3R_19043727_SNP	A	G	262.77	.	AC=1;AF=0.500;AN=2;BaseQRankSum=-1.523;ClippingRankSum=0.000;DB;DP=59;ExcessHet=3.0103;FS=1.112;MLEAC=1;MLEAF=0.500;MQ=43.93;MQRankSum=-2.228;QD=4.69;ReadPosRankSum=1.148;SOR=0.520	GT:AD:DP:GQ:PL	0/1:40,16:56:99:291,0,980
3R	19043808	.	C	T	200.77	.	AC=1;AF=0.500;AN=2;BaseQRankSum=-1.760;ClippingRankSum=0.000;DP=52;ExcessHet=3.0103;FS=4.492;MLEAC=1;MLEAF=0.500;MQ=43.92;MQRankSum=-2.322;QD=3.86;ReadPosRankSum=0.557;SOR=1.280	GT:AD:DP:GQ:PL	0/1:38,14:52:99:229,0,891
3R	19043886	.	T	C	209.77	.	AC=1;AF=0.500;AN=2;BaseQRankSum=-0.406;ClippingRankSum=0.000;DP=46;ExcessHet=3.0103;FS=1.227;MLEAC=1;MLEAF=0.500;MQ=44.00;MQRankSum=0.000;QD=4.56;ReadPosRankSum=-0.931;SOR=0.976	GT:AD:DP:GQ:PL	0/1:32,14:46:99:238,0,759
3R	19043916	.	A	C,T	1340.77	.	AC=1,1;AF=0.500,0.500;AN=2;DP=48;ExcessHet=3.0103;FS=0.000;MLEAC=1,1;MLEAF=0.500,0.500;MQ=43.96;QD=28.53;SOR=0.735	GT:AD:DP:GQ:PL	1/2:0,10,37:47:99:1369,923,890,296,0,156
3R	19043926	.	CCTTCGA	C	274.73	.	AC=1;AF=0.500;AN=2;BaseQRankSum=-0.097;ClippingRankSum=0.000;DP=46;ExcessHet=3.0103;FS=5.472;MLEAC=1;MLEAF=0.500;MQ=43.96;MQRankSum=0.580;QD=5.97;ReadPosRankSum=1.475;SOR=1.538	GT:AD:DP:GQ:PL	0/1:36,10:46:99:312,0,1434
3R	19043997	.	G	A	231.77	.	AC=1;AF=0.500;AN=2;BaseQRankSum=3.115;ClippingRankSum=0.000;DP=50;ExcessHet=3.0103;FS=20.886;MLEAC=1;MLEAF=0.500;MQ=43.92;MQRankSum=-0.646;QD=4.73;ReadPosRankSum=-1.107;SOR=3.806	GT:AD:DP:GQ:PL	0/1:35,14:49:99:260,0,760
3R	19044576	.	C	T	202.77	.	AC=1;AF=0.500;AN=2;BaseQRankSum=2.831;ClippingRankSum=0.000;DP=49;ExcessHet=3.0103;FS=4.589;MLEAC=1;MLEAF=0.500;MQ=43.74;MQRankSum=-2.370;QD=4.14;ReadPosRankSum=-0.525;SOR=1.445	GT:AD:DP:GQ:PL	0/1:36,13:49:99:231,0,844
3R	19044627	.	C	T	408.77	.	AC=1;AF=0.500;AN=2;BaseQRankSum=-1.249;ClippingRankSum=0.000;DP=58;ExcessHet=3.0103;FS=6.747;MLEAC=1;MLEAF=0.500;MQ=43.75;MQRankSum=-4.241;QD=7.05;ReadPosRankSum=1.731;SOR=1.563	GT:AD:DP:GQ:PL	0/1:45,13:58:99:437,0,1736
3R	19044642	.	C	G	390.77	.	AC=1;AF=0.500;AN=2;BaseQRankSum=0.647;ClippingRankSum=0.000;DP=55;ExcessHet=3.0103;FS=6.889;MLEAC=1;MLEAF=0.500;MQ=43.70;MQRankSum=-4.551;QD=7.10;ReadPosRankSum=0.516;SOR=1.546	GT:AD:DP:GQ:PL	0/1:42,13:55:99:419,0,1715
3R	19044652	.	G	GTT	417.73	.	AC=1;AF=0.500;AN=2;BaseQRankSum=-2.032;ClippingRankSum=0.000;DP=58;ExcessHet=3.0103;FS=4.221;MLEAC=1;MLEAF=0.500;MQ=43.49;MQRankSum=-4.898;QD=7.20;ReadPosRankSum=-0.455;SOR=1.329	GT:AD:DP:GQ:PL	0/1:44,14:58:99:455,0,1796
3R	19044653	.	C	T	426.77	.	AC=1;AF=0.500;AN=2;BaseQRankSum=0.498;ClippingRankSum=0.000;DP=56;ExcessHet=3.0103;FS=4.628;MLEAC=1;MLEAF=0.500;MQ=43.47;MQRankSum=-5.050;QD=7.62;ReadPosRankSum=-0.388;SOR=1.539	GT:AD:DP:GQ:PL	0/1:43,13:56:99:455,0,1796
3R	19044658	.	C	T	348.77	.	AC=1;AF=0.500;AN=2;BaseQRankSum=1.553;ClippingRankSum=0.000;DP=54;ExcessHet=3.0103;FS=4.602;MLEAC=1;MLEAF=0.500;MQ=43.45;MQRankSum=-5.222;QD=6.46;ReadPosRankSum=-0.614;SOR=1.445	GT:AD:DP:GQ:PL	0/1:42,12:54:99:377,0,1727
3R	19044670	.	G	A	294.77	.	AC=1;AF=0.500;AN=2;BaseQRankSum=-0.248;ClippingRankSum=0.000;DP=55;ExcessHet=3.0103;FS=7.334;MLEAC=1;MLEAF=0.500;MQ=43.46;MQRankSum=-5.599;QD=5.36;ReadPosRankSum=-0.558;SOR=1.775	GT:AD:DP:GQ:PL	0/1:44,11:55:99:323,0,1898
3R	19044680	.	G	A	369.77	.	AC=1;AF=0.500;AN=2;BaseQRankSum=1.677;ClippingRankSum=0.000;DP=61;ExcessHet=3.0103;FS=4.530;MLEAC=1;MLEAF=0.500;MQ=43.51;MQRankSum=-5.320;QD=6.06;ReadPosRankSum=-1.374;SOR=1.483	GT:AD:DP:GQ:PL	0/1:48,13:61:99:398,0,2018
3R	19044684	.	C	A	450.77	.	AC=1;AF=0.500;AN=2;BaseQRankSum=1.780;ClippingRankSum=0.000;DP=62;ExcessHet=3.0103;FS=2.630;MLEAC=1;MLEAF=0.500;MQ=43.52;MQRankSum=-5.107;QD=7.27;ReadPosRankSum=-1.945;SOR=1.214	GT:AD:DP:GQ:PL	0/1:48,14:62:99:479,0,2054
3R	19044703	.	A	AGATCT	480.73	.	AC=1;AF=0.500;AN=2;BaseQRankSum=1.110;ClippingRankSum=0.000;DP=64;ExcessHet=3.0103;FS=0.000;MLEAC=1;MLEAF=0.500;MQ=43.49;MQRankSum=-5.885;QD=7.51;ReadPosRankSum=-2.513;SOR=0.675	GT:AD:DP:GQ:PL	0/1:48,16:64:99:518,0,2093
3R	19044707	.	G	A	453.77	.	AC=1;AF=0.500;AN=2;BaseQRankSum=2.830;ClippingRankSum=0.000;DP=64;ExcessHet=3.0103;FS=2.572;MLEAC=1;MLEAF=0.500;MQ=43.53;MQRankSum=-5.778;QD=7.09;ReadPosRankSum=-1.808;SOR=0.563	GT:AD:DP:GQ:PL	0/1:49,15:64:99:482,0,2012
3R	19044716	.	A	T	453.77	.	AC=1;AF=0.500;AN=2;BaseQRankSum=0.614;ClippingRankSum=0.000;DP=62;ExcessHet=3.0103;FS=4.336;MLEAC=1;MLEAF=0.500;MQ=43.55;MQRankSum=-5.542;QD=7.32;ReadPosRankSum=-1.028;SOR=0.778	GT:AD:DP:GQ:PL	0/1:48,14:62:99:482,0,2012
3R	19044734	.	T	A	537.77	.	AC=1;AF=0.500;AN=2;BaseQRankSum=1.168;ClippingRankSum=0.000;DP=60;ExcessHet=3.0103;FS=6.166;MLEAC=1;MLEAF=0.500;MQ=43.57;MQRankSum=-4.812;QD=8.96;ReadPosRankSum=-0.128;SOR=0.462	GT:AD:DP:GQ:PL	0/1:45,15:60:99:566,0,2006
3R	19044741	.	T	A	496.77	.	AC=1;AF=0.500;AN=2;BaseQRankSum=-1.682;ClippingRankSum=0.000;DP=60;ExcessHet=3.0103;FS=8.764;MLEAC=1;MLEAF=0.500;MQ=43.60;MQRankSum=-4.413;QD=8.28;ReadPosRankSum=0.350;SOR=0.859	GT:AD:DP:GQ:PL	0/1:45,15:60:99:525,0,1841
3R	19044742	.	T	C	496.77	.	AC=1;AF=0.500;AN=2;BaseQRankSum=-0.043;ClippingRankSum=0.000;DP=61;ExcessHet=3.0103;FS=6.269;MLEAC=1;MLEAF=0.500;MQ=43.61;MQRankSum=-4.269;QD=8.14;ReadPosRankSum=0.074;SOR=0.633	GT:AD:DP:GQ:PL	0/1:45,16:61:99:525,0,1841
3R	19044778	.	T	G	372.77	.	AC=1;AF=0.500;AN=2;BaseQRankSum=-1.501;ClippingRankSum=0.000;DP=66;ExcessHet=3.0103;FS=18.024;MLEAC=1;MLEAF=0.500;MQ=43.61;MQRankSum=-3.909;QD=5.65;ReadPosRankSum=0.422;SOR=1.088	GT:AD:DP:GQ:PL	0/1:44,22:66:99:401,0,1044
3R	19044821	.	G	T	400.77	.	AC=1;AF=0.500;AN=2;BaseQRankSum=-1.062;ClippingRankSum=0.000;DP=71;ExcessHet=3.0103;FS=14.253;MLEAC=1;MLEAF=0.500;MQ=43.82;MQRankSum=-3.621;QD=5.73;ReadPosRankSum=0.425;SOR=0.910	GT:AD:DP:GQ:PL	0/1:47,23:70:99:429,0,1113
3R	19044861	.	C	T	362.77	.	AC=1;AF=0.500;AN=2;BaseQRankSum=1.527;ClippingRankSum=0.000;DP=72;ExcessHet=3.0103;FS=2.152;MLEAC=1;MLEAF=0.500;MQ=43.78;MQRankSum=-2.918;QD=5.18;ReadPosRankSum=-0.777;SOR=0.623	GT:AD:DP:GQ:PL	0/1:49,21:70:99:391,0,1159
3R	19045957	.	C	T	1048.77	.	AC=1;AF=0.500;AN=2;BaseQRankSum=-0.573;ClippingRankSum=0.000;DP=63;ExcessHet=3.0103;FS=3.928;MLEAC=1;MLEAF=0.500;MQ=44.00;MQRankSum=0.000;QD=16.65;ReadPosRankSum=0.172;SOR=0.655	GT:AD:DP:GQ:PL	0/1:17,46:63:99:1077,0,279
3R	19047205	.	C	A	1396.77	.	AC=1;AF=0.500;AN=2;BaseQRankSum=-2.372;ClippingRankSum=0.000;DP=73;ExcessHet=3.0103;FS=2.866;MLEAC=1;MLEAF=0.500;MQ=43.97;MQRankSum=-0.410;QD=19.40;ReadPosRankSum=-1.092;SOR=0.337	GT:AD:DP:GQ:PL	0/1:12,60:72:99:1425,0,130
3R	19048515	.	A	T	937.77	.	AC=1;AF=0.500;AN=2;BaseQRankSum=0.568;ClippingRankSum=0.000;DP=45;ExcessHet=3.0103;FS=1.647;MLEAC=1;MLEAF=0.500;MQ=44.00;MQRankSum=0.000;QD=20.84;ReadPosRankSum=0.495;SOR=0.377	GT:AD:DP:GQ:PL	0/1:7,38:45:61:966,0,61
3R	19048641	.	T	C	777.77	.	AC=1;AF=0.500;AN=2;BaseQRankSum=-2.416;ClippingRankSum=0.000;DP=52;ExcessHet=3.0103;FS=11.976;MLEAC=1;MLEAF=0.500;MQ=43.94;MQRankSum=1.613;QD=14.96;ReadPosRankSum=0.917;SOR=1.249	GT:AD:DP:GQ:PL	0/1:15,37:52:99:806,0,261
3R	19048721	.	T	C	769.77	.	AC=1;AF=0.500;AN=2;BaseQRankSum=-0.689;ClippingRankSum=0.000;DP=48;ExcessHet=3.0103;FS=7.447;MLEAC=1;MLEAF=0.500;MQ=43.96;MQRankSum=-0.537;QD=16.38;ReadPosRankSum=0.939;SOR=0.900	GT:AD:DP:GQ:PL	0/1:12,35:47:99:798,0,211
3R	19049085	.	G	C	215.77	.	AC=1;AF=0.500;AN=2;BaseQRankSum=-0.771;ClippingRankSum=0.000;DP=50;ExcessHet=3.0103;FS=2.731;MLEAC=1;MLEAF=0.500;MQ=43.71;MQRankSum=-2.746;QD=4.32;ReadPosRankSum=0.097;SOR=0.369	GT:AD:DP:GQ:PL	0/1:36,14:50:99:244,0,885
3R	19049133	.	A	ATCCTTTAGACACATAGTT	2329.73	.	AC=2;AF=1.00;AN=2;DP=44;ExcessHet=3.0103;FS=0.000;MLEAC=2;MLEAF=1.00;MQ=43.55;QD=33.40;SOR=1.364	GT:AD:DP:GQ:PL	1/1:0,44:44:99:2367,159,0
3R	19049150	.	G	A	421.77	.	AC=1;AF=0.500;AN=2;BaseQRankSum=0.524;ClippingRankSum=0.000;DP=49;ExcessHet=3.0103;FS=0.000;MLEAC=1;MLEAF=0.500;MQ=43.54;MQRankSum=-1.973;QD=8.79;ReadPosRankSum=-0.330;SOR=0.883	GT:AD:DP:GQ:PL	0/1:34,14:48:99:450,0,1360
3R	19049151	.	T	C	421.77	.	AC=1;AF=0.500;AN=2;BaseQRankSum=-2.062;ClippingRankSum=0.000;DP=49;ExcessHet=3.0103;FS=0.000;MLEAC=1;MLEAF=0.500;MQ=43.54;MQRankSum=-1.973;QD=8.79;ReadPosRankSum=-0.319;SOR=0.883	GT:AD:DP:GQ:PL	0/1:34,14:48:99:450,0,1360
3R	19049208	.	G	A	194.77	.	AC=1;AF=0.500;AN=2;BaseQRankSum=1.503;ClippingRankSum=0.000;DP=41;ExcessHet=3.0103;FS=1.286;MLEAC=1;MLEAF=0.500;MQ=43.64;MQRankSum=-0.921;QD=4.75;ReadPosRankSum=1.520;SOR=0.941	GT:AD:DP:GQ:PL	0/1:29,12:41:99:223,0,698
3R	19049247	.	T	C	120.77	.	AC=1;AF=0.500;AN=2;BaseQRankSum=-1.825;ClippingRankSum=0.000;DP=42;ExcessHet=3.0103;FS=0.000;MLEAC=1;MLEAF=0.500;MQ=43.84;MQRankSum=-0.320;QD=2.88;ReadPosRankSum=-0.344;SOR=0.871	GT:AD:DP:GQ:PL	0/1:31,11:42:99:149,0,738
3R	19049292	.	C	T	53.77	.	AC=1;AF=0.500;AN=2;BaseQRankSum=1.811;ClippingRankSum=0.000;DP=51;ExcessHet=3.0103;FS=1.509;MLEAC=1;MLEAF=0.500;MQ=43.85;MQRankSum=-0.782;QD=1.10;ReadPosRankSum=-1.166;SOR=1.115	GT:AD:DP:GQ:PL	0/1:41,8:49:82:82,0,981
3R	19049346	.	A	T	131.77	.	AC=1;AF=0.500;AN=2;BaseQRankSum=-1.191;ClippingRankSum=0.000;DP=53;ExcessHet=3.0103;FS=1.250;MLEAC=1;MLEAF=0.500;MQ=43.78;MQRankSum=-0.639;QD=2.49;ReadPosRankSum=0.306;SOR=0.963	GT:AD:DP:GQ:PL	0/1:41,12:53:99:160,0,1008
3R	19049469	.	C	G	173.77	.	AC=1;AF=0.500;AN=2;BaseQRankSum=-2.173;ClippingRankSum=0.000;DP=45;ExcessHet=3.0103;FS=1.292;MLEAC=1;MLEAF=0.500;MQ=43.96;MQRankSum=-1.520;QD=3.86;ReadPosRankSum=-0.179;SOR=0.657	GT:AD:DP:GQ:PL	0/1:32,13:45:99:202,0,737
3R	19049859	.	G	A	1480.77	.	AC=1;AF=0.500;AN=2;BaseQRankSum=-0.225;ClippingRankSum=0.000;DP=84;ExcessHet=3.0103;FS=1.037;MLEAC=1;MLEAF=0.500;MQ=44.00;MQRankSum=0.000;QD=17.63;ReadPosRankSum=-0.084;SOR=0.483	GT:AD:DP:GQ:PL	0/1:19,65:84:99:1509,0,253
3R	19050115	.	T	A	3277.77	.	AC=2;AF=1.00;AN=2;DP=74;ExcessHet=3.0103;FS=0.000;MLEAC=2;MLEAF=1.00;MQ=43.93;QD=31.75;SOR=0.992	GT:AD:DP:GQ:PL	1/1:0,74:74:99:3306,223,0
3R	19050116	.	T	G	3367.77	.	AC=2;AF=1.00;AN=2;DP=73;ExcessHet=3.0103;FS=0.000;MLEAC=2;MLEAF=1.00;MQ=43.93;QD=26.57;SOR=1.032	GT:AD:DP:GQ:PL	1/1:0,73:73:99:3396,229,0
3R	19050125	.	C	T	3256.77	.	AC=2;AF=1.00;AN=2;DP=70;ExcessHet=3.0103;FS=0.000;MLEAC=2;MLEAF=1.00;MQ=43.93;QD=25.95;SOR=1.011	GT:AD:DP:GQ:PL	1/1:0,70:70:99:3285,220,0
3R	19050130	.	A	G	3100.77	.	AC=2;AF=1.00;AN=2;DP=67;ExcessHet=3.0103;FS=0.000;MLEAC=2;MLEAF=1.00;MQ=43.93;QD=33.06;SOR=1.066	GT:AD:DP:GQ:PL	1/1:0,67:67:99:3129,211,0
3R	19050134	.	A	G	3050.77	.	AC=2;AF=1.00;AN=2;DP=69;ExcessHet=3.0103;FS=0.000;MLEAC=2;MLEAF=1.00;MQ=43.93;QD=32.11;SOR=1.098	GT:AD:DP:GQ:PL	1/1:0,68:68:99:3079,211,0
3R	19050268	.	A	T	1765.77	.	AC=2;AF=1.00;AN=2;DP=65;ExcessHet=3.0103;FS=0.000;MLEAC=2;MLEAF=1.00;MQ=43.97;QD=27.59;SOR=1.044	GT:AD:DP:GQ:PL	1/1:0,64:64:99:1794,191,0
3R	19050511	.	C	T	2788.77	.	AC=2;AF=1.00;AN=2;DP=69;ExcessHet=3.0103;FS=0.000;MLEAC=2;MLEAF=1.00;MQ=44.00;QD=31.27;SOR=1.131	GT:AD:DP:GQ:PL	1/1:0,69:69:99:2817,208,0
3R	19050517	.	T	C	1227.77	.	AC=1;AF=0.500;AN=2;BaseQRankSum=0.451;ClippingRankSum=0.000;DP=65;ExcessHet=3.0103;FS=0.000;MLEAC=1;MLEAF=0.500;MQ=44.00;MQRankSum=0.000;QD=18.89;ReadPosRankSum=0.466;SOR=0.592	GT:AD:DP:GQ:PL	0/1:13,52:65:99:1256,0,170
3R	19050613	.	G	C	850.77	.	AC=1;AF=0.500;AN=2;BaseQRankSum=-2.749;ClippingRankSum=0.000;DP=53;ExcessHet=3.0103;FS=2.815;MLEAC=1;MLEAF=0.500;MQ=43.93;MQRankSum=-0.793;QD=16.36;ReadPosRankSum=-0.420;SOR=0.580	GT:AD:DP:GQ:PL	0/1:13,39:52:99:879,0,221
3R	19050786	.	A	G	447.77	.	AC=1;AF=0.500;AN=2;BaseQRankSum=0.479;ClippingRankSum=0.000;DP=66;ExcessHet=3.0103;FS=1.122;MLEAC=1;MLEAF=0.500;MQ=44.00;MQRankSum=0.000;QD=6.78;ReadPosRankSum=-1.837;SOR=0.724	GT:AD:DP:GQ:PL	0/1:51,15:66:99:476,0,7987
3R	19050788	.	T	G	483.77	.	AC=1;AF=0.500;AN=2;BaseQRankSum=0.818;ClippingRankSum=0.000;DP=66;ExcessHet=3.0103;FS=1.122;MLEAC=1;MLEAF=0.500;MQ=44.00;MQRankSum=0.000;QD=7.33;ReadPosRankSum=-1.952;SOR=0.724	GT:AD:DP:GQ:PL	0/1:51,15:66:99:512,0,8154
3R	19050789	.	A	T	483.77	.	AC=1;AF=0.500;AN=2;BaseQRankSum=3.384;ClippingRankSum=0.000;DP=68;ExcessHet=3.0103;FS=1.103;MLEAC=1;MLEAF=0.500;MQ=44.00;MQRankSum=0.000;QD=7.11;ReadPosRankSum=-2.090;SOR=0.886	GT:AD:DP:GQ:PL	0/1:52,16:68:99:512,0,8154
3R	19050796	.	T	TG	471.73	.	AC=1;AF=0.500;AN=2;BaseQRankSum=0.943;ClippingRankSum=0.000;DP=66;ExcessHet=3.0103;FS=4.153;MLEAC=1;MLEAF=0.500;MQ=44.00;MQRankSum=0.000;QD=7.15;ReadPosRankSum=-1.722;SOR=1.003	GT:AD:DP:GQ:PL	0/1:51,15:66:99:509,0,8183
3R	19050800	.	T	TGGAA	507.73	.	AC=1;AF=0.500;AN=2;BaseQRankSum=1.877;ClippingRankSum=0.000;DP=65;ExcessHet=3.0103;FS=0.000;MLEAC=1;MLEAF=0.500;MQ=44.00;MQRankSum=0.000;QD=7.81;ReadPosRankSum=-2.247;SOR=0.582	GT:AD:DP:GQ:PL	0/1:49,16:65:99:545,0,7958
3R	19050902	.	C	T	1021.77	.	AC=1;AF=0.500;AN=2;BaseQRankSum=-0.505;ClippingRankSum=0.000;DP=67;ExcessHet=3.0103;FS=0.000;MLEAC=1;MLEAF=0.500;MQ=43.97;MQRankSum=-0.667;QD=15.25;ReadPosRankSum=-1.536;SOR=0.655	GT:AD:DP:GQ:PL	0/1:22,45:67:99:1050,0,399
3R	19050939	.	C	T	285.77	.	AC=1;AF=0.500;AN=2;BaseQRankSum=-0.362;ClippingRankSum=0.000;DP=64;ExcessHet=3.0103;FS=0.000;MLEAC=1;MLEAF=0.500;MQ=43.97;MQRankSum=0.660;QD=4.47;ReadPosRankSum=0.154;SOR=0.817	GT:AD:DP:GQ:PL	0/1:46,18:64:99:314,0,1142
3R	19051041	.	C	T	541.77	.	AC=1;AF=0.500;AN=2;BaseQRankSum=1.779;ClippingRankSum=0.000;DP=58;ExcessHet=3.0103;FS=1.137;MLEAC=1;MLEAF=0.500;MQ=44.00;MQRankSum=0.000;QD=9.34;ReadPosRankSum=-0.249;SOR=0.874	GT:AD:DP:GQ:PL	0/1:42,16:58:99:570,0,2199
3R	19051044	.	A	G	541.77	.	AC=1;AF=0.500;AN=2;BaseQRankSum=-1.108;ClippingRankSum=0.000;DP=60;ExcessHet=3.0103;FS=1.098;MLEAC=1;MLEAF=0.500;MQ=44.00;MQRankSum=0.000;QD=9.03;ReadPosRankSum=-0.557;SOR=0.693	GT:AD:DP:GQ:PL	0/1:43,17:60:99:570,0,2199
3R	19051144	.	G	C	1015.77	.	AC=1;AF=0.500;AN=2;BaseQRankSum=-0.219;ClippingRankSum=0.000;DP=60;ExcessHet=3.0103;FS=1.174;MLEAC=1;MLEAF=0.500;MQ=44.00;MQRankSum=0.000;QD=16.93;ReadPosRankSum=-0.044;SOR=0.976	GT:AD:DP:GQ:PL	0/1:14,46:60:99:1044,0,215
3R	19051181	.	A	T	1703.77	.	AC=1;AF=0.500;AN=2;BaseQRankSum=-3.136;ClippingRankSum=0.000;DP=66;ExcessHet=3.0103;FS=0.000;MLEAC=1;MLEAF=0.500;MQ=44.00;MQRankSum=0.000;QD=25.81;ReadPosRankSum=1.286;SOR=0.793	GT:AD:DP:GQ:PL	0/1:22,44:66:99:1732,0,794
3R	19051191	.	A	G	1748.77	.	AC=1;AF=0.500;AN=2;BaseQRankSum=2.427;ClippingRankSum=0.000;DP=64;ExcessHet=3.0103;FS=1.068;MLEAC=1;MLEAF=0.500;MQ=44.00;MQRankSum=0.000;QD=27.76;ReadPosRankSum=-0.407;SOR=0.520	GT:AD:DP:GQ:PL	0/1:18,45:63:99:1777,0,732
3R	19051554	.	G	A	1251.77	.	AC=1;AF=0.500;AN=2;BaseQRankSum=-0.249;ClippingRankSum=0.000;DP=67;ExcessHet=3.0103;FS=0.000;MLEAC=1;MLEAF=0.500;MQ=44.00;MQRankSum=0.000;QD=18.68;ReadPosRankSum=1.348;SOR=0.808	GT:AD:DP:GQ:PL	0/1:14,53:67:99:1280,0,189
3R	19052053	.	C	T	2172.77	.	AC=1;AF=0.500;AN=2;BaseQRankSum=2.828;ClippingRankSum=0.000;DP=68;ExcessHet=3.0103;FS=0.000;MLEAC=1;MLEAF=0.500;MQ=43.97;MQRankSum=-0.473;QD=31.95;ReadPosRankSum=-0.547;SOR=0.693	GT:AD:DP:GQ:PL	0/1:14,54:68:99:2201,0,378
3R	19052056	.	C	T	2203.77	.	AC=1;AF=0.500;AN=2;BaseQRankSum=-0.155;ClippingRankSum=0.000;DP=67;ExcessHet=3.0103;FS=0.000;MLEAC=1;MLEAF=0.500;MQ=43.97;MQRankSum=-0.453;QD=32.89;ReadPosRankSum=-1.219;SOR=0.633	GT:AD:DP:GQ:PL	0/1:13,54:67:99:2232,0,347
3R	19052073	.	T	A	1483.77	.	AC=1;AF=0.500;AN=2;BaseQRankSum=-1.730;ClippingRankSum=0.000;DP=81;ExcessHet=3.0103;FS=1.072;MLEAC=1;MLEAF=0.500;MQ=43.98;MQRankSum=-0.465;QD=18.32;ReadPosRankSum=-0.702;SOR=0.532	GT:AD:DP:GQ:PL	0/1:16,65:81:99:1512,0,192
3R	19052103	.	A	T	2519.77	.	AC=1;AF=0.500;AN=2;BaseQRankSum=1.131;ClippingRankSum=0.000;DP=81;ExcessHet=3.0103;FS=2.266;MLEAC=1;MLEAF=0.500;MQ=43.98;MQRankSum=-0.505;QD=31.11;ReadPosRankSum=0.733;SOR=0.387	GT:AD:DP:GQ:PL	0/1:18,63:81:99:2548,0,528
3R	19052110	.	C	A	2574.77	.	AC=1;AF=0.500;AN=2;BaseQRankSum=-0.531;ClippingRankSum=0.000;DP=80;ExcessHet=3.0103;FS=2.354;MLEAC=1;MLEAF=0.500;MQ=43.98;MQRankSum=-0.469;QD=32.18;ReadPosRankSum=0.126;SOR=0.416	GT:AD:DP:GQ:PL	0/1:16,64:80:99:2603,0,466
3R	19052148	.	G	A	2110.77	.	AC=2;AF=1.00;AN=2;DP=77;ExcessHet=3.0103;FS=0.000;MLEAC=2;MLEAF=1.00;MQ=44.00;QD=27.41;SOR=0.719	GT:AD:DP:GQ:PL	1/1:0,77:77:99:2139,231,0
3R	19052168	.	T	G	3104.77	.	AC=2;AF=1.00;AN=2;DP=71;ExcessHet=3.0103;FS=0.000;MLEAC=2;MLEAF=1.00;MQ=43.97;QD=27.68;SOR=0.971	GT:AD:DP:GQ:PL	1/1:0,71:71:99:3133,214,0
3R	19052169	.	G	A	3104.77	.	AC=2;AF=1.00;AN=2;DP=71;ExcessHet=3.0103;FS=0.000;MLEAC=2;MLEAF=1.00;MQ=43.97;QD=33.33;SOR=0.971	GT:AD:DP:GQ:PL	1/1:0,71:71:99:3133,214,0
3R	19052224	.	A	G	2559.77	.	AC=2;AF=1.00;AN=2;DP=58;ExcessHet=3.0103;FS=0.000;MLEAC=2;MLEAF=1.00;MQ=43.97;QD=36.55;SOR=0.693	GT:AD:DP:GQ:PL	1/1:0,58:58:99:2588,175,0
3R	19052227	.	A	G	2559.77	.	AC=2;AF=1.00;AN=2;DP=58;ExcessHet=3.0103;FS=0.000;MLEAC=2;MLEAF=1.00;MQ=43.97;QD=28.09;SOR=0.693	GT:AD:DP:GQ:PL	1/1:0,58:58:99:2588,175,0
3R	19052338	.	T	C	1252.77	.	AC=1;AF=0.500;AN=2;BaseQRankSum=-2.121;ClippingRankSum=0.000;DP=69;ExcessHet=3.0103;FS=14.466;MLEAC=1;MLEAF=0.500;MQ=44.00;MQRankSum=0.000;QD=18.16;ReadPosRankSum=0.594;SOR=0.068	GT:AD:DP:GQ:PL	0/1:15,54:69:99:1281,0,218
3R	19052443	.	T	C	143.77	.	AC=1;AF=0.500;AN=2;BaseQRankSum=2.724;ClippingRankSum=0.000;DP=40;ExcessHet=3.0103;FS=6.370;MLEAC=1;MLEAF=0.500;MQ=43.95;MQRankSum=0.635;QD=3.59;ReadPosRankSum=-0.800;SOR=2.303	GT:AD:DP:GQ:PL	0/1:30,10:40:99:172,0,654
3R	19052508	.	A	C	1563.77	.	AC=2;AF=1.00;AN=2;DP=36;ExcessHet=3.0103;FS=0.000;MLEAC=2;MLEAF=1.00;MQ=43.84;QD=29.87;SOR=1.061	GT:AD:DP:GQ:PL	1/1:0,36:36:99:1592,108,0
3R	19052515	.	ACAC	A	1522.73	.	AC=2;AF=1.00;AN=2;DP=35;ExcessHet=3.0103;FS=0.000;MLEAC=1;MLEAF=0.500;MQ=43.83;QD=30.84;SOR=0.760	GT:AD:DP:GQ:PL	1/1:0,31:31:99:1485,99,0
3R	19052517	.	A	T	52.77	.	AC=1;AF=0.500;AN=2;BaseQRankSum=-0.846;ClippingRankSum=0.000;DP=35;ExcessHet=3.0103;FS=9.660;MLEAC=1;MLEAF=0.500;MQ=43.83;MQRankSum=-1.107;QD=1.60;ReadPosRankSum=0.304;SOR=3.253	GT:AD:DP:GQ:PL	0/1:29,4:33:81:81,0,1180
3R	19052521	.	C	T	1305.77	.	AC=1;AF=0.500;AN=2;BaseQRankSum=0.462;ClippingRankSum=0.000;DP=38;ExcessHet=3.0103;FS=9.739;MLEAC=1;MLEAF=0.500;MQ=43.85;MQRankSum=1.314;QD=33.05;ReadPosRankSum=-2.189;SOR=0.267	GT:AD:DP:GQ:PL	0/1:4,32:36:69:1334,0,69
3R	19052525	.	C	CA	30.73	.	AC=1;AF=0.500;AN=2;BaseQRankSum=-2.663;ClippingRankSum=0.000;DP=37;ExcessHet=3.0103;FS=9.787;MLEAC=1;MLEAF=0.500;MQ=43.84;MQRankSum=-1.241;QD=0.83;ReadPosRankSum=0.808;SOR=3.247	GT:AD:DP:GQ:PL	0/1:33,4:37:68:68,0,1334
3R	19052528	.	C	T	1875.73	.	AC=2;AF=1.00;AN=2;DP=43;ExcessHet=3.0103;FS=0.000;MLEAC=1;MLEAF=0.500;MQ=43.82;QD=34.42;SOR=0.880	GT:AD:DP:GQ:PL	1/1:0,39:39:99:1845,124,0
3R	19052535	.	A	T	1951.77	.	AC=2;AF=1.00;AN=2;DP=44;ExcessHet=3.0103;FS=0.000;MLEAC=2;MLEAF=1.00;MQ=43.82;QD=26.42;SOR=0.784	GT:AD:DP:GQ:PL	1/1:0,44:44:99:1980,132,0
3R	19052545	.	T	C	2063.77	.	AC=2;AF=1.00;AN=2;DP=48;ExcessHet=3.0103;FS=0.000;MLEAC=2;MLEAF=1.00;MQ=43.84;QD=27.18;SOR=0.776	GT:AD:DP:GQ:PL	1/1:0,48:48:99:2092,144,0
3R	19052572	.	T	G	1177.77	.	AC=2;AF=1.00;AN=2;DP=45;ExcessHet=3.0103;FS=0.000;MLEAC=2;MLEAF=1.00;MQ=43.87;QD=26.17;SOR=0.829	GT:AD:DP:GQ:PL	1/1:0,45:45:99:1206,134,0
3R	19052694	.	C	T	1220.77	.	AC=2;AF=1.00;AN=2;BaseQRankSum=0.092;ClippingRankSum=0.000;DP=56;ExcessHet=3.0103;FS=0.000;MLEAC=2;MLEAF=1.00;MQ=44.00;MQRankSum=0.000;QD=21.80;ReadPosRankSum=0.315;SOR=0.534	GT:AD:DP:GQ:PL	1/1:5,51:56:29:1249,29,0
3R	19052763	.	A	G	1557.77	.	AC=2;AF=1.00;AN=2;DP=55;ExcessHet=3.0103;FS=0.000;MLEAC=2;MLEAF=1.00;MQ=43.95;QD=28.32;SOR=0.884	GT:AD:DP:GQ:PL	1/1:0,55:55:99:1586,165,0
3R	19052857	.	TGA	T	2025.73	.	AC=1;AF=0.500;AN=2;BaseQRankSum=-0.687;ClippingRankSum=0.000;DP=63;ExcessHet=3.0103;FS=0.000;MLEAC=1;MLEAF=0.500;MQ=43.92;MQRankSum=1.164;QD=32.67;ReadPosRankSum=-0.152;SOR=0.773	GT:AD:DP:GQ:PL	0/1:12,50:62:99:2063,0,353
3R	19052864	.	G	A	2099.77	.	AC=1;AF=0.500;AN=2;BaseQRankSum=-3.245;ClippingRankSum=0.000;DP=64;ExcessHet=3.0103;FS=0.000;MLEAC=1;MLEAF=0.500;MQ=43.92;MQRankSum=1.198;QD=32.81;ReadPosRankSum=-0.508;SOR=0.770	GT:AD:DP:GQ:PL	0/1:12,52:64:99:2128,0,369
3R	19052870	.	A	G	172.77	.	AC=1;AF=0.500;AN=2;BaseQRankSum=-3.041;ClippingRankSum=0.000;DP=63;ExcessHet=3.0103;FS=0.000;MLEAC=1;MLEAF=0.500;MQ=43.92;MQRankSum=-1.034;QD=2.74;ReadPosRankSum=-0.025;SOR=0.673	GT:AD:DP:GQ:PL	0/1:50,13:63:99:201,0,2060
3R	19052918	.	T	A	1058.77	.	AC=1;AF=0.500;AN=2;BaseQRankSum=1.065;ClippingRankSum=0.000;DP=56;ExcessHet=3.0103;FS=0.000;MLEAC=1;MLEAF=0.500;MQ=43.97;MQRankSum=-0.479;QD=18.91;ReadPosRankSum=-0.310;SOR=0.883	GT:AD:DP:GQ:PL	0/1:12,44:56:99:1087,0,169
3R	19052953	.	C	T	1870.77	.	AC=1;AF=0.500;AN=2;BaseQRankSum=2.025;ClippingRankSum=0.000;DP=57;ExcessHet=3.0103;FS=0.000;MLEAC=1;MLEAF=0.500;MQ=43.81;MQRankSum=0.277;QD=33.41;ReadPosRankSum=-1.228;SOR=0.601	GT:AD:DP:GQ:PL	0/1:11,45:56:99:1899,0,305
3R	19052958	.	C	T	1889.77	.	AC=1;AF=0.500;AN=2;BaseQRankSum=1.806;ClippingRankSum=0.000;DP=56;ExcessHet=3.0103;FS=0.000;MLEAC=1;MLEAF=0.500;MQ=43.81;MQRankSum=0.364;QD=34.36;ReadPosRankSum=-1.092;SOR=0.929	GT:AD:DP:GQ:PL	0/1:10,45:55:99:1918,0,305
3R	19052961	.	A	G	1822.77	.	AC=1;AF=0.500;AN=2;BaseQRankSum=-0.347;ClippingRankSum=0.000;DP=55;ExcessHet=3.0103;FS=1.442;MLEAC=1;MLEAF=0.500;MQ=43.80;MQRankSum=0.460;QD=33.75;ReadPosRankSum=-1.323;SOR=0.801	GT:AD:DP:GQ:PL	0/1:9,45:54:99:1851,0,284
3R	19052987	.	G	A	39.77	.	AC=1;AF=0.500;AN=2;BaseQRankSum=1.675;ClippingRankSum=0.000;DP=56;ExcessHet=3.0103;FS=1.497;MLEAC=1;MLEAF=0.500;MQ=43.88;MQRankSum=0.626;QD=0.72;ReadPosRankSum=-1.206;SOR=1.123	GT:AD:DP:GQ:PL	0/1:47,8:55:68:68,0,1097
3R	19052990	3R_19052990_SNP	A	G	1403.77	.	AC=2;AF=1.00;AN=2;BaseQRankSum=1.568;ClippingRankSum=0.000;DB;DP=52;ExcessHet=3.0103;FS=0.000;MLEAC=2;MLEAF=1.00;MQ=43.92;MQRankSum=0.000;QD=27.52;ReadPosRankSum=-0.442;SOR=0.223	GT:AD:DP:GQ:PL	1/1:1,50:51:99:1432,141,0
3R	19053028	.	T	C	1154.77	.	AC=1;AF=0.500;AN=2;BaseQRankSum=-1.609;ClippingRankSum=0.000;DP=58;ExcessHet=3.0103;FS=5.831;MLEAC=1;MLEAF=0.500;MQ=43.90;MQRankSum=1.514;QD=20.26;ReadPosRankSum=1.339;SOR=1.046	GT:AD:DP:GQ:PL	0/1:8,49:57:61:1183,0,61
3R	19053104	.	G	T	768.77	.	AC=1;AF=0.500;AN=2;BaseQRankSum=1.630;ClippingRankSum=0.000;DP=40;ExcessHet=3.0103;FS=9.011;MLEAC=1;MLEAF=0.500;MQ=44.00;MQRankSum=0.000;QD=19.22;ReadPosRankSum=-0.067;SOR=1.572	GT:AD:DP:GQ:PL	0/1:8,32:40:99:797,0,240
3R	19053106	.	T	A	79.77	.	AC=1;AF=0.500;AN=2;BaseQRankSum=-0.941;ClippingRankSum=0.000;DP=40;ExcessHet=3.0103;FS=9.011;MLEAC=1;MLEAF=0.500;MQ=44.00;MQRankSum=0.000;QD=1.99;ReadPosRankSum=-0.021;SOR=0.908	GT:AD:DP:GQ:PL	0/1:32,8:40:99:108,0,1310
3R	19053447	.	GA	G	1466.73	.	AC=2;AF=1.00;AN=2;DP=59;ExcessHet=3.0103;FS=0.000;MLEAC=2;MLEAF=1.00;MQ=44.00;QD=25.73;SOR=1.140	GT:AD:DP:GQ:PL	1/1:0,57:57:99:1504,171,0
3R	19053587	.	A	G	161.77	.	AC=1;AF=0.500;AN=2;BaseQRankSum=-1.797;ClippingRankSum=0.000;DP=56;ExcessHet=3.0103;FS=0.000;MLEAC=1;MLEAF=0.500;MQ=43.93;MQRankSum=-1.755;QD=2.94;ReadPosRankSum=-0.199;SOR=0.732	GT:AD:DP:GQ:PL	0/1:42,13:55:99:190,0,1026
3R	19053810	.	C	G	171.77	.	AC=1;AF=0.500;AN=2;BaseQRankSum=-1.576;ClippingRankSum=0.000;DP=51;ExcessHet=3.0103;FS=3.407;MLEAC=1;MLEAF=0.500;MQ=43.83;MQRankSum=-1.348;QD=3.37;ReadPosRankSum=1.142;SOR=1.363	GT:AD:DP:GQ:PL	0/1:43,8:51:99:200,0,1837
3R	19053814	.	T	C	171.77	.	AC=1;AF=0.500;AN=2;BaseQRankSum=-0.092;ClippingRankSum=0.000;DP=52;ExcessHet=3.0103;FS=3.473;MLEAC=1;MLEAF=0.500;MQ=43.84;MQRankSum=-1.370;QD=3.30;ReadPosRankSum=1.186;SOR=1.440	GT:AD:DP:GQ:PL	0/1:44,8:52:99:200,0,1849
3R	19053824	.	A	G	193.77	.	AC=1;AF=0.500;AN=2;BaseQRankSum=1.799;ClippingRankSum=0.000;DP=53;ExcessHet=3.0103;FS=1.429;MLEAC=1;MLEAF=0.500;MQ=43.84;MQRankSum=-1.256;QD=3.66;ReadPosRankSum=0.285;SOR=1.034	GT:AD:DP:GQ:PL	0/1:44,9:53:99:222,0,1857
3R	19053877	.	G	A	1558.77	.	AC=2;AF=1.00;AN=2;DP=57;ExcessHet=3.0103;FS=0.000;MLEAC=2;MLEAF=1.00;MQ=43.85;QD=27.35;SOR=0.728	GT:AD:DP:GQ:PL	1/1:0,57:57:99:1587,170,0
3R	19054112	.	A	G	125.77	.	AC=1;AF=0.500;AN=2;BaseQRankSum=1.436;ClippingRankSum=0.000;DP=55;ExcessHet=3.0103;FS=5.033;MLEAC=1;MLEAF=0.500;MQ=43.72;MQRankSum=1.052;QD=2.29;ReadPosRankSum=1.328;SOR=1.659	GT:AD:DP:GQ:PL	0/1:44,11:55:99:154,0,1039
3R	19054398	.	A	C	1722.77	.	AC=2;AF=1.00;AN=2;DP=62;ExcessHet=3.0103;FS=0.000;MLEAC=2;MLEAF=1.00;MQ=44.00;QD=27.79;SOR=1.143	GT:AD:DP:GQ:PL	1/1:0,62:62:99:1751,185,0
3R	19054551	.	G	C	2179.77	.	AC=2;AF=1.00;AN=2;DP=70;ExcessHet=3.0103;FS=0.000;MLEAC=2;MLEAF=1.00;MQ=43.60;QD=31.14;SOR=0.750	GT:AD:DP:GQ:PL	1/1:0,70:70:99:2208,210,0
3R	19054561	.	G	A	155.77	.	AC=1;AF=0.500;AN=2;BaseQRankSum=1.474;ClippingRankSum=0.000;DP=69;ExcessHet=3.0103;FS=2.427;MLEAC=1;MLEAF=0.500;MQ=43.59;MQRankSum=0.947;QD=2.26;ReadPosRankSum=-0.044;SOR=0.650	GT:AD:DP:GQ:PL	0/1:54,15:69:99:184,0,2073
3R	19054582	.	C	CGG	1690.73	.	AC=1;AF=0.500;AN=2;BaseQRankSum=-0.968;ClippingRankSum=0.000;DP=70;ExcessHet=3.0103;FS=0.000;MLEAC=1;MLEAF=0.500;MQ=43.62;MQRankSum=-0.807;QD=25.23;ReadPosRankSum=-0.533;SOR=0.743	GT:AD:DP:GQ:PL	0/1:17,50:67:99:1728,0,552
3R	19054588	.	T	C	2799.77	.	AC=2;AF=1.00;AN=2;DP=70;ExcessHet=3.0103;FS=0.000;MLEAC=2;MLEAF=1.00;MQ=43.62;QD=30.88;SOR=0.811	GT:AD:DP:GQ:PL	1/1:0,70:70:99:2828,211,0
3R	19054818	.	T	TA	2094.73	.	AC=1;AF=0.500;AN=2;BaseQRankSum=-1.293;ClippingRankSum=0.000;DP=73;ExcessHet=3.0103;FS=0.000;MLEAC=1;MLEAF=0.500;MQ=43.63;MQRankSum=-1.340;QD=29.92;ReadPosRankSum=-0.961;SOR=0.575	GT:AD:DP:GQ:PL	0/1:18,52:70:99:2132,0,593
3R	19054826	.	C	A	2177.77	.	AC=1;AF=0.500;AN=2;BaseQRankSum=1.722;ClippingRankSum=0.000;DP=75;ExcessHet=3.0103;FS=1.035;MLEAC=1;MLEAF=0.500;MQ=43.64;MQRankSum=-1.277;QD=29.04;ReadPosRankSum=-1.595;SOR=0.554	GT:AD:DP:GQ:PL	0/1:18,57:75:99:2206,0,584
3R	19054867	.	AATCTGTATCTGTATCTGT	A	344.73	.	AC=1;AF=0.500;AN=2;BaseQRankSum=-0.082;ClippingRankSum=0.000;DP=81;ExcessHet=3.0103;FS=1.177;MLEAC=1;MLEAF=0.500;MQ=43.05;MQRankSum=0.556;QD=5.07;ReadPosRankSum=0.637;SOR=0.750	GT:AD:DP:GQ:PL	0/1:55,13:68:99:382,0,2269
3R	19054884	.	GTAT	G	2225.73	.	AC=1;AF=0.500;AN=2;BaseQRankSum=-1.463;ClippingRankSum=0.000;DP=80;ExcessHet=3.0103;FS=0.000;MLEAC=1;MLEAF=0.500;MQ=43.04;MQRankSum=-0.612;QD=32.26;ReadPosRankSum=0.187;SOR=0.804	GT:AD:DP:GQ:PL	0/1:14,55:69:99:2263,0,465
3R	19054888	.	CTGT	C	2225.73	.	AC=1;AF=0.500;AN=2;BaseQRankSum=0.568;ClippingRankSum=0.000;DP=81;ExcessHet=3.0103;FS=1.111;MLEAC=1;MLEAF=0.500;MQ=43.05;MQRankSum=-0.689;QD=31.80;ReadPosRankSum=1.733;SOR=0.705	GT:AD:DP:GQ:PL	0/1:15,55:70:99:2263,0,465
3R	19054897	.	T	C	2339.77	.	AC=1;AF=0.500;AN=2;BaseQRankSum=1.795;ClippingRankSum=0.000;DP=78;ExcessHet=3.0103;FS=1.113;MLEAC=1;MLEAF=0.500;MQ=43.02;MQRankSum=-0.634;QD=32.05;ReadPosRankSum=-1.645;SOR=0.740	GT:AD:DP:GQ:PL	0/1:15,58:73:99:2368,0,456
3R	19054962	.	GT	G	32.73	.	AC=1;AF=0.500;AN=2;BaseQRankSum=-0.216;ClippingRankSum=0.000;DP=65;ExcessHet=3.0103;FS=0.000;MLEAC=1;MLEAF=0.500;MQ=43.16;MQRankSum=-0.170;QD=0.54;ReadPosRankSum=0.886;SOR=0.699	GT:AD:DP:GQ:PL	0/1:48,13:61:70:70,0,868
3R	19055000	.	T	G	1036.77	.	AC=1;AF=0.500;AN=2;BaseQRankSum=-2.140;ClippingRankSum=0.000;DP=59;ExcessHet=3.0103;FS=0.000;MLEAC=1;MLEAF=0.500;MQ=43.26;MQRankSum=0.552;QD=17.57;ReadPosRankSum=-0.357;SOR=0.569	GT:AD:DP:GQ:PL	0/1:13,46:59:99:1065,0,197
3R	19055249	.	A	AC	2322.73	.	AC=2;AF=1.00;AN=2;DP=77;ExcessHet=3.0103;FS=0.000;MLEAC=2;MLEAF=1.00;MQ=43.97;QD=30.17;SOR=0.910	GT:AD:DP:GQ:PL	1/1:0,77:77:99:2360,230,0
3R	19055734	.	C	T	170.77	.	AC=1;AF=0.500;AN=2;BaseQRankSum=-0.655;ClippingRankSum=0.000;DP=57;ExcessHet=3.0103;FS=2.768;MLEAC=1;MLEAF=0.500;MQ=43.97;MQRankSum=0.585;QD=3.00;ReadPosRankSum=-0.955;SOR=1.214	GT:AD:DP:GQ:PL	0/1:44,13:57:99:199,0,1077
3R	19055781	.	T	C	1039.77	.	AC=1;AF=0.500;AN=2;BaseQRankSum=0.087;ClippingRankSum=0.000;DP=58;ExcessHet=3.0103;FS=4.606;MLEAC=1;MLEAF=0.500;MQ=43.97;MQRankSum=-0.496;QD=17.93;ReadPosRankSum=-0.494;SOR=0.241	GT:AD:DP:GQ:PL	0/1:13,45:58:99:1068,0,199
3R	19055817	.	T	C	1056.77	.	AC=1;AF=0.500;AN=2;BaseQRankSum=-1.452;ClippingRankSum=0.000;DP=59;ExcessHet=3.0103;FS=6.584;MLEAC=1;MLEAF=0.500;MQ=43.93;MQRankSum=0.909;QD=17.91;ReadPosRankSum=0.116;SOR=0.259	GT:AD:DP:GQ:PL	0/1:14,45:59:99:1085,0,230
3R	19055857	.	A	ATGT	316.73	.	AC=1;AF=0.500;AN=2;BaseQRankSum=0.183;ClippingRankSum=0.000;DP=60;ExcessHet=3.0103;FS=7.365;MLEAC=1;MLEAF=0.500;MQ=43.93;MQRankSum=-1.907;QD=5.98;ReadPosRankSum=-1.668;SOR=1.774	GT:AD:DP:GQ:PL	0/1:42,11:53:99:354,0,1680
3R	19055863	.	C	T	1037.77	.	AC=1;AF=0.500;AN=2;BaseQRankSum=-0.031;ClippingRankSum=0.000;DP=61;ExcessHet=3.0103;FS=4.767;MLEAC=1;MLEAF=0.500;MQ=43.97;MQRankSum=1.958;QD=18.53;ReadPosRankSum=1.788;SOR=0.405	GT:AD:DP:GQ:PL	0/1:12,44:56:99:1066,0,349
3R	19055869	.	C	CAGCTGATGT	323.73	.	AC=1;AF=0.500;AN=2;BaseQRankSum=0.503;ClippingRankSum=0.000;DP=61;ExcessHet=3.0103;FS=4.664;MLEAC=1;MLEAF=0.500;MQ=43.97;MQRankSum=-1.937;QD=5.49;ReadPosRankSum=-1.460;SOR=1.426	GT:AD:DP:GQ:PL	0/1:47,12:59:99:361,0,1911
3R	19055892	.	G	A	1150.77	.	AC=1;AF=0.500;AN=2;BaseQRankSum=-0.653;ClippingRankSum=0.000;DP=59;ExcessHet=3.0103;FS=0.000;MLEAC=1;MLEAF=0.500;MQ=43.97;MQRankSum=2.259;QD=19.50;ReadPosRankSum=0.253;SOR=0.818	GT:AD:DP:GQ:PL	0/1:10,49:59:99:1179,0,366
3R	19055978	.	G	C	186.77	.	AC=1;AF=0.500;AN=2;BaseQRankSum=0.496;ClippingRankSum=0.000;DP=59;ExcessHet=3.0103;FS=4.314;MLEAC=1;MLEAF=0.500;MQ=44.00;MQRankSum=0.000;QD=3.17;ReadPosRankSum=0.030;SOR=1.307	GT:AD:DP:GQ:PL	0/1:45,14:59:99:215,0,1023
3R	19056021	.	C	T	276.77	.	AC=1;AF=0.500;AN=2;BaseQRankSum=0.514;ClippingRankSum=0.000;DP=62;ExcessHet=3.0103;FS=2.375;MLEAC=1;MLEAF=0.500;MQ=44.00;MQRankSum=0.000;QD=4.46;ReadPosRankSum=-1.538;SOR=0.788	GT:AD:DP:GQ:PL	0/1:44,18:62:99:305,0,1716
3R	19056022	.	A	C	981.77	.	AC=1;AF=0.500;AN=2;BaseQRankSum=0.693;ClippingRankSum=0.000;DP=62;ExcessHet=3.0103;FS=2.375;MLEAC=1;MLEAF=0.500;MQ=44.00;MQRankSum=0.000;QD=15.83;ReadPosRankSum=1.441;SOR=0.736	GT:AD:DP:GQ:PL	0/1:18,44:62:99:1010,0,609
3R	19056139	.	ATTTT	A,ATTT	800.73	.	AC=1,1;AF=0.500,0.500;AN=2;BaseQRankSum=0.822;ClippingRankSum=0.000;DP=56;ExcessHet=3.0103;FS=0.000;MLEAC=1,1;MLEAF=0.500,0.500;MQ=43.97;MQRankSum=-0.273;QD=16.68;ReadPosRankSum=-1.317;SOR=0.551	GT:AD:DP:GQ:PL	1/2:5,12,31:48:99:838,448,1290,356,0,318
3R	19056207	.	A	G	79.77	.	AC=1;AF=0.500;AN=2;BaseQRankSum=0.769;ClippingRankSum=0.000;DP=58;ExcessHet=3.0103;FS=3.023;MLEAC=1;MLEAF=0.500;MQ=43.97;MQRankSum=-2.145;QD=1.38;ReadPosRankSum=-0.422;SOR=0.988	GT:AD:DP:GQ:PL	0/1:48,10:58:99:108,0,1146
3R	19056240	.	G	A	175.77	.	AC=1;AF=0.500;AN=2;BaseQRankSum=1.248;ClippingRankSum=0.000;DP=57;ExcessHet=3.0103;FS=6.650;MLEAC=1;MLEAF=0.500;MQ=43.97;MQRankSum=-1.798;QD=3.08;ReadPosRankSum=-0.723;SOR=1.577	GT:AD:DP:GQ:PL	0/1:44,13:57:99:204,0,1069
3R	19056323	.	C	A	448.77	.	AC=1;AF=0.500;AN=2;BaseQRankSum=2.954;ClippingRankSum=0.000;DP=63;ExcessHet=3.0103;FS=0.985;MLEAC=1;MLEAF=0.500;MQ=43.97;MQRankSum=-1.286;QD=7.12;ReadPosRankSum=0.808;SOR=0.559	GT:AD:DP:GQ:PL	0/1:40,23:63:99:477,0,895
3R	19056432	.	C	T	648.77	.	AC=1;AF=0.500;AN=2;BaseQRankSum=-2.244;ClippingRankSum=0.000;DP=59;ExcessHet=3.0103;FS=0.000;MLEAC=1;MLEAF=0.500;MQ=43.93;MQRankSum=-2.044;QD=11.00;ReadPosRankSum=-1.137;SOR=0.794	GT:AD:DP:GQ:PL	0/1:40,19:59:99:677,0,1597
3R	19056435	.	A	ACTAC	723.73	.	AC=1;AF=0.500;AN=2;BaseQRankSum=-0.984;ClippingRankSum=0.000;DP=58;ExcessHet=3.0103;FS=0.000;MLEAC=1;MLEAF=0.500;MQ=43.93;MQRankSum=-2.018;QD=12.48;ReadPosRankSum=-1.467;SOR=0.844	GT:AD:DP:GQ:PL	0/1:39,19:58:99:761,0,1591
3R	19056440	.	AC	A	681.73	.	AC=1;AF=0.500;AN=2;BaseQRankSum=-0.818;ClippingRankSum=0.000;DP=59;ExcessHet=3.0103;FS=1.053;MLEAC=1;MLEAF=0.500;MQ=43.93;MQRankSum=-2.044;QD=11.55;ReadPosRankSum=-1.331;SOR=0.711	GT:AD:DP:GQ:PL	0/1:40,19:59:99:719,0,1597
3R	19056484	.	C	T	1020.77	.	AC=1;AF=0.500;AN=2;BaseQRankSum=-0.204;ClippingRankSum=0.000;DP=59;ExcessHet=3.0103;FS=1.129;MLEAC=1;MLEAF=0.500;MQ=43.97;MQRankSum=1.677;QD=17.30;ReadPosRankSum=-0.060;SOR=0.550	GT:AD:DP:GQ:PL	0/1:16,43:59:99:1049,0,287
3R	19056512	.	T	C	2581.77	.	AC=2;AF=1.00;AN=2;DP=58;ExcessHet=3.0103;FS=0.000;MLEAC=2;MLEAF=1.00;MQ=43.46;QD=29.54;SOR=0.914	GT:AD:DP:GQ:PL	1/1:0,58:58:99:2610,175,0
3R	19056513	.	T	G	2581.77	.	AC=2;AF=1.00;AN=2;DP=58;ExcessHet=3.0103;FS=0.000;MLEAC=2;MLEAF=1.00;MQ=43.46;QD=30.34;SOR=0.914	GT:AD:DP:GQ:PL	1/1:0,58:58:99:2610,175,0
3R	19056551	.	T	A	1544.77	.	AC=2;AF=1.00;AN=2;DP=57;ExcessHet=3.0103;FS=0.000;MLEAC=2;MLEAF=1.00;MQ=43.45;QD=27.59;SOR=0.841	GT:AD:DP:GQ:PL	1/1:0,56:56:99:1573,167,0
3R	19056658	.	G	T	166.77	.	AC=1;AF=0.500;AN=2;BaseQRankSum=2.323;ClippingRankSum=0.000;DP=64;ExcessHet=3.0103;FS=2.620;MLEAC=1;MLEAF=0.500;MQ=43.97;MQRankSum=-1.852;QD=2.61;ReadPosRankSum=-0.494;SOR=1.218	GT:AD:DP:GQ:PL	0/1:50,14:64:99:195,0,1184
3R	19056701	.	T	C	154.77	.	AC=1;AF=0.500;AN=2;BaseQRankSum=-1.511;ClippingRankSum=0.000;DP=66;ExcessHet=3.0103;FS=4.176;MLEAC=1;MLEAF=0.500;MQ=44.00;MQRankSum=0.000;QD=2.34;ReadPosRankSum=0.129;SOR=1.329	GT:AD:DP:GQ:PL	0/1:52,14:66:99:183,0,1274
3R	19057036	.	T	A	1865.77	.	AC=2;AF=1.00;AN=2;DP=68;ExcessHet=3.0103;FS=0.000;MLEAC=2;MLEAF=1.00;MQ=43.94;QD=27.44;SOR=0.814	GT:AD:DP:GQ:PL	1/1:0,68:68:99:1894,203,0
3R	19057242	.	G	A	1630.77	.	AC=2;AF=1.00;AN=2;BaseQRankSum=1.797;ClippingRankSum=0.000;DP=62;ExcessHet=3.0103;FS=0.000;MLEAC=2;MLEAF=1.00;MQ=43.89;MQRankSum=-0.150;QD=26.30;ReadPosRankSum=-0.640;SOR=0.264	GT:AD:DP:GQ:PL	1/1:1,61:62:99:1659,174,0
3R	19057310	.	G	A	1866.77	.	AC=2;AF=1.00;AN=2;DP=67;ExcessHet=3.0103;FS=0.000;MLEAC=2;MLEAF=1.00;MQ=43.93;QD=27.86;SOR=0.723	GT:AD:DP:GQ:PL	1/1:0,67:67:99:1895,201,0
3R	19057393	.	G	A	615.77	.	AC=1;AF=0.500;AN=2;BaseQRankSum=-1.820;ClippingRankSum=0.000;DP=69;ExcessHet=3.0103;FS=5.379;MLEAC=1;MLEAF=0.500;MQ=43.05;MQRankSum=-6.096;QD=8.92;ReadPosRankSum=1.856;SOR=0.470	GT:AD:DP:GQ:PL	0/1:50,19:69:99:644,0,2051
3R	19057395	.	C	T	615.77	.	AC=1;AF=0.500;AN=2;BaseQRankSum=0.616;ClippingRankSum=0.000;DP=68;ExcessHet=3.0103;FS=3.838;MLEAC=1;MLEAF=0.500;MQ=43.03;MQRankSum=-6.042;QD=9.06;ReadPosRankSum=1.662;SOR=0.486	GT:AD:DP:GQ:PL	0/1:49,19:68:99:644,0,2050
3R	19057402	.	T	A	621.77	.	AC=1;AF=0.500;AN=2;BaseQRankSum=1.298;ClippingRankSum=0.000;DP=66;ExcessHet=3.0103;FS=3.874;MLEAC=1;MLEAF=0.500;MQ=43.00;MQRankSum=-5.933;QD=9.42;ReadPosRankSum=1.119;SOR=0.477	GT:AD:DP:GQ:PL	0/1:47,19:66:99:650,0,2000
3R	19057404	.	C	G	618.77	.	AC=1;AF=0.500;AN=2;BaseQRankSum=-0.636;ClippingRankSum=0.000;DP=66;ExcessHet=3.0103;FS=3.776;MLEAC=1;MLEAF=0.500;MQ=43.00;MQRankSum=-5.933;QD=9.38;ReadPosRankSum=0.900;SOR=0.522	GT:AD:DP:GQ:PL	0/1:47,19:66:99:647,0,2042
3R	19057407	.	C	T	615.77	.	AC=1;AF=0.500;AN=2;BaseQRankSum=1.139;ClippingRankSum=0.000;DP=68;ExcessHet=3.0103;FS=3.838;MLEAC=1;MLEAF=0.500;MQ=43.03;MQRankSum=-6.042;QD=9.06;ReadPosRankSum=0.957;SOR=0.486	GT:AD:DP:GQ:PL	0/1:49,19:68:99:644,0,2084
3R	19057421	.	A	C	567.77	.	AC=1;AF=0.500;AN=2;BaseQRankSum=-1.070;ClippingRankSum=0.000;DP=69;ExcessHet=3.0103;FS=3.880;MLEAC=1;MLEAF=0.500;MQ=43.00;MQRankSum=-6.635;QD=8.23;ReadPosRankSum=-0.273;SOR=0.692	GT:AD:DP:GQ:PL	0/1:51,18:69:99:596,0,2171
3R	19057427	.	A	T	570.77	.	AC=1;AF=0.500;AN=2;BaseQRankSum=0.476;ClippingRankSum=0.000;DP=69;ExcessHet=3.0103;FS=5.601;MLEAC=1;MLEAF=0.500;MQ=43.00;MQRankSum=-6.635;QD=8.27;ReadPosRankSum=-1.264;SOR=0.655	GT:AD:DP:GQ:PL	0/1:51,18:69:99:599,0,2129
3R	19057430	.	T	C	570.77	.	AC=1;AF=0.500;AN=2;BaseQRankSum=1.472;ClippingRankSum=0.000;DP=70;ExcessHet=3.0103;FS=5.661;MLEAC=1;MLEAF=0.500;MQ=43.02;MQRankSum=-6.691;QD=8.15;ReadPosRankSum=-1.512;SOR=0.641	GT:AD:DP:GQ:PL	0/1:52,18:70:99:599,0,2129
3R	19057437	.	C	T	648.77	.	AC=1;AF=0.500;AN=2;BaseQRankSum=0.985;ClippingRankSum=0.000;DP=72;ExcessHet=3.0103;FS=3.667;MLEAC=1;MLEAF=0.500;MQ=42.78;MQRankSum=-7.466;QD=9.01;ReadPosRankSum=-2.899;SOR=0.340	GT:AD:DP:GQ:PL	0/1:52,20:72:99:677,0,2207
3R	19057445	.	A	AATTGTTAAAT	668.73	.	AC=1;AF=0.500;AN=2;BaseQRankSum=-0.317;ClippingRankSum=0.000;DP=71;ExcessHet=3.0103;FS=2.299;MLEAC=1;MLEAF=0.500;MQ=42.77;MQRankSum=-7.673;QD=9.42;ReadPosRankSum=-3.402;SOR=0.399	GT:AD:DP:GQ:PL	0/1:52,19:71:99:706,0,2120
3R	19057466	.	C	A	2304.77	.	AC=2;AF=1.00;AN=2;DP=71;ExcessHet=3.0103;FS=0.000;MLEAC=2;MLEAF=1.00;MQ=43.16;QD=32.46;SOR=1.042	GT:AD:DP:GQ:PL	1/1:0,71:71:99:2333,219,0
3R	19057474	.	ATTTTGGAGACCAGCCCC	A	437.73	.	AC=1;AF=0.500;AN=2;BaseQRankSum=1.788;ClippingRankSum=0.000;DP=70;ExcessHet=3.0103;FS=1.120;MLEAC=1;MLEAF=0.500;MQ=43.55;MQRankSum=-5.928;QD=6.53;ReadPosRankSum=-2.729;SOR=0.923	GT:AD:DP:GQ:PL	0/1:52,15:67:99:475,0,2128
3R	19057661	.	C	T	185.77	.	AC=1;AF=0.500;AN=2;BaseQRankSum=-1.246;ClippingRankSum=0.000;DP=53;ExcessHet=3.0103;FS=1.218;MLEAC=1;MLEAF=0.500;MQ=43.85;MQRankSum=-2.320;QD=3.64;ReadPosRankSum=-1.411;SOR=0.754	GT:AD:DP:GQ:PL	0/1:38,13:51:99:214,0,925
3R	19057713	.	T	TG	127.73	.	AC=1;AF=0.500;AN=2;BaseQRankSum=-1.682;ClippingRankSum=0.000;DP=49;ExcessHet=3.0103;FS=5.549;MLEAC=1;MLEAF=0.500;MQ=43.88;MQRankSum=-0.630;QD=2.66;ReadPosRankSum=1.268;SOR=1.302	GT:AD:DP:GQ:PL	0/1:39,9:48:99:165,0,1124
3R	19057767	.	C	G	82.77	.	AC=1;AF=0.500;AN=2;BaseQRankSum=0.420;ClippingRankSum=0.000;DP=38;ExcessHet=3.0103;FS=0.000;MLEAC=1;MLEAF=0.500;MQ=43.95;MQRankSum=0.581;QD=2.18;ReadPosRankSum=-2.131;SOR=0.914	GT:AD:DP:GQ:PL	0/1:30,8:38:99:111,0,653
3R	19057794	.	C	T	75.77	.	AC=1;AF=0.500;AN=2;BaseQRankSum=2.499;ClippingRankSum=0.000;DP=53;ExcessHet=3.0103;FS=8.429;MLEAC=1;MLEAF=0.500;MQ=43.93;MQRankSum=-1.220;QD=1.43;ReadPosRankSum=0.830;SOR=2.237	GT:AD:DP:GQ:PL	0/1:44,9:53:99:104,0,1040
3R	19058067	.	G	A	163.77	.	AC=1;AF=0.500;AN=2;BaseQRankSum=0.098;ClippingRankSum=0.000;DP=67;ExcessHet=3.0103;FS=0.000;MLEAC=1;MLEAF=0.500;MQ=43.88;MQRankSum=-3.928;QD=2.48;ReadPosRankSum=-0.361;SOR=0.801	GT:AD:DP:GQ:PL	0/1:52,14:66:99:192,0,1200
3R	19058077	.	CCGGAT	C	394.73	.	AC=1;AF=0.500;AN=2;BaseQRankSum=-1.882;ClippingRankSum=0.000;DP=72;ExcessHet=3.0103;FS=0.000;MLEAC=1;MLEAF=0.500;MQ=43.68;MQRankSum=-3.889;QD=6.07;ReadPosRankSum=-0.077;SOR=0.586	GT:AD:DP:GQ:PL	0/1:51,14:65:99:432,0,3287
3R	19058101	3R_19058101_SNP	A	G	399.77	.	AC=1;AF=0.500;AN=2;BaseQRankSum=1.884;ClippingRankSum=0.000;DB;DP=67;ExcessHet=3.0103;FS=0.000;MLEAC=1;MLEAF=0.500;MQ=43.66;MQRankSum=-3.963;QD=5.97;ReadPosRankSum=0.880;SOR=0.590	GT:AD:DP:GQ:PL	0/1:53,14:67:99:428,0,3285
3R	19058540	.	C	T	443.77	.	AC=1;AF=0.500;AN=2;BaseQRankSum=0.287;ClippingRankSum=0.000;DP=78;ExcessHet=3.0103;FS=3.863;MLEAC=1;MLEAF=0.500;MQ=43.79;MQRankSum=-0.436;QD=5.69;ReadPosRankSum=-0.352;SOR=0.928	GT:AD:DP:GQ:PL	0/1:61,17:78:99:472,0,5794
3R	19058557	.	T	G	533.77	.	AC=1;AF=0.500;AN=2;BaseQRankSum=-1.549;ClippingRankSum=0.000;DP=79;ExcessHet=3.0103;FS=1.026;MLEAC=1;MLEAF=0.500;MQ=43.79;MQRankSum=-0.450;QD=6.76;ReadPosRankSum=0.566;SOR=0.750	GT:AD:DP:GQ:PL	0/1:62,17:79:99:562,0,6143
3R	19058560	.	A	C	542.77	.	AC=1;AF=0.500;AN=2;BaseQRankSum=0.754;ClippingRankSum=0.000;DP=77;ExcessHet=3.0103;FS=0.000;MLEAC=1;MLEAF=0.500;MQ=43.79;MQRankSum=-0.359;QD=7.05;ReadPosRankSum=-0.180;SOR=0.661	GT:AD:DP:GQ:PL	0/1:59,18:77:99:571,0,6007
3R	19058564	.	T	A	545.77	.	AC=1;AF=0.500;AN=2;BaseQRankSum=-0.373;ClippingRankSum=0.000;DP=76;ExcessHet=3.0103;FS=0.000;MLEAC=1;MLEAF=0.500;MQ=43.78;MQRankSum=-0.344;QD=7.18;ReadPosRankSum=-0.430;SOR=0.569	GT:AD:DP:GQ:PL	0/1:58,18:76:99:574,0,5888
3R	19058661	.	T	G	260.77	.	AC=1;AF=0.500;AN=2;BaseQRankSum=-0.541;ClippingRankSum=0.000;DP=64;ExcessHet=3.0103;FS=2.337;MLEAC=1;MLEAF=0.500;MQ=44.00;MQRankSum=0.000;QD=4.07;ReadPosRankSum=-0.402;SOR=0.641	GT:AD:DP:GQ:PL	0/1:47,17:64:99:289,0,1160
3R	19058966	.	C	T	260.77	.	AC=1;AF=0.500;AN=2;BaseQRankSum=2.243;ClippingRankSum=0.000;DP=60;ExcessHet=3.0103;FS=5.244;MLEAC=1;MLEAF=0.500;MQ=44.00;MQRankSum=0.000;QD=4.35;ReadPosRankSum=0.875;SOR=1.555	GT:AD:DP:GQ:PL	0/1:50,10:60:99:289,0,2568
3R	19058975	.	T	C	291.77	.	AC=1;AF=0.500;AN=2;BaseQRankSum=-0.484;ClippingRankSum=0.000;DP=66;ExcessHet=3.0103;FS=7.010;MLEAC=1;MLEAF=0.500;MQ=44.00;MQRankSum=0.000;QD=4.42;ReadPosRankSum=1.016;SOR=1.981	GT:AD:DP:GQ:PL	0/1:54,12:66:99:320,0,2622
3R	19059071	.	C	T	65.77	.	AC=1;AF=0.500;AN=2;BaseQRankSum=2.852;ClippingRankSum=0.000;DP=66;ExcessHet=3.0103;FS=5.180;MLEAC=1;MLEAF=0.500;MQ=44.00;MQRankSum=0.000;QD=1.01;ReadPosRankSum=0.310;SOR=1.571	GT:AD:DP:GQ:PL	0/1:55,10:65:94:94,0,1332
3R	19059079	.	A	G	1791.77	.	AC=2;AF=1.00;AN=2;DP=63;ExcessHet=3.0103;FS=0.000;MLEAC=2;MLEAF=1.00;MQ=44.00;QD=28.44;SOR=0.724	GT:AD:DP:GQ:PL	1/1:0,63:63:99:1820,187,0
3R	19059153	.	A	C	1798.77	.	AC=2;AF=1.00;AN=2;DP=64;ExcessHet=3.0103;FS=0.000;MLEAC=2;MLEAF=1.00;MQ=44.00;QD=28.11;SOR=1.127	GT:AD:DP:GQ:PL	1/1:0,64:64:99:1827,192,0
3R	19059240	.	A	AAC	1769.73	.	AC=2;AF=1.00;AN=2;BaseQRankSum=0.356;ClippingRankSum=0.000;DP=64;ExcessHet=3.0103;FS=0.000;MLEAC=2;MLEAF=1.00;MQ=43.93;MQRankSum=0.000;QD=31.05;ReadPosRankSum=1.004;SOR=0.252	GT:AD:DP:GQ:PL	1/1:1,56:57:99:1807,143,0
3R	19059514	.	G	GAA,GAAA	2875.73	.	AC=1,1;AF=0.500,0.500;AN=2;DP=70;ExcessHet=3.0103;FS=0.000;MLEAC=1,1;MLEAF=0.500,0.500;MQ=43.40;QD=27.42;SOR=0.910	GT:AD:DP:GQ:PL	1/2:0,52,17:69:99:2913,398,185,1075,0,875
3R	19059523	.	G	GAAAGAAA	3381.73	.	AC=2;AF=1.00;AN=2;DP=69;ExcessHet=3.0103;FS=0.000;MLEAC=2;MLEAF=1.00;MQ=43.39;QD=28.55;SOR=0.980	GT:AD:DP:GQ:PL	1/1:0,69:69:99:3419,234,0
3R	19059590	.	T	C	1817.77	.	AC=2;AF=1.00;AN=2;DP=65;ExcessHet=3.0103;FS=0.000;MLEAC=2;MLEAF=1.00;MQ=43.55;QD=27.97;SOR=1.162	GT:AD:DP:GQ:PL	1/1:0,65:65:99:1846,195,0
3R	19059671	.	GTT	G	1454.73	.	AC=1;AF=0.500;AN=2;BaseQRankSum=1.788;ClippingRankSum=0.000;DP=52;ExcessHet=3.0103;FS=0.000;MLEAC=1;MLEAF=0.500;MQ=43.19;MQRankSum=-2.252;QD=30.95;ReadPosRankSum=0.013;SOR=0.752	GT:AD:DP:GQ:PL	0/1:11,36:47:99:1492,0,350
3R	19059682	.	T	C	1489.77	.	AC=1;AF=0.500;AN=2;BaseQRankSum=-3.390;ClippingRankSum=0.000;DP=50;ExcessHet=3.0103;FS=1.227;MLEAC=1;MLEAF=0.500;MQ=43.11;MQRankSum=-2.534;QD=29.80;ReadPosRankSum=-0.739;SOR=0.914	GT:AD:DP:GQ:PL	0/1:12,38:50:99:1518,0,372
3R	19059702	.	T	TC	637.73	.	AC=1;AF=0.500;AN=2;BaseQRankSum=-0.182;ClippingRankSum=0.000;DP=38;ExcessHet=3.0103;FS=3.738;MLEAC=1;MLEAF=0.500;MQ=42.94;MQRankSum=-2.627;QD=23.62;ReadPosRankSum=0.026;SOR=1.565	GT:AD:DP:GQ:PL	0/1:9,18:27:99:675,0,321
3R	19059716	.	T	G	808.77	.	AC=1;AF=0.500;AN=2;BaseQRankSum=2.776;ClippingRankSum=0.000;DP=33;ExcessHet=3.0103;FS=10.766;MLEAC=1;MLEAF=0.500;MQ=43.25;MQRankSum=-2.697;QD=24.51;ReadPosRankSum=-0.258;SOR=2.935	GT:AD:DP:GQ:PL	0/1:13,20:33:99:837,0,480
3R	19059718	.	T	TTA	882.73	.	AC=1;AF=0.500;AN=2;BaseQRankSum=0.532;ClippingRankSum=0.000;DP=32;ExcessHet=3.0103;FS=10.431;MLEAC=1;MLEAF=0.500;MQ=43.29;MQRankSum=-2.568;QD=27.59;ReadPosRankSum=-0.135;SOR=2.833	GT:AD:DP:GQ:PL	0/1:13,19:32:99:920,0,519
3R	19059722	.	A	G	831.77	.	AC=1;AF=0.500;AN=2;BaseQRankSum=1.565;ClippingRankSum=0.000;DP=35;ExcessHet=3.0103;FS=6.557;MLEAC=1;MLEAF=0.500;MQ=43.35;MQRankSum=-2.476;QD=23.76;ReadPosRankSum=-0.337;SOR=2.211	GT:AD:DP:GQ:PL	0/1:14,21:35:99:860,0,522
3R	19059723	.	A	C	831.77	.	AC=1;AF=0.500;AN=2;BaseQRankSum=1.358;ClippingRankSum=0.000;DP=36;ExcessHet=3.0103;FS=6.638;MLEAC=1;MLEAF=0.500;MQ=43.37;MQRankSum=-2.385;QD=23.10;ReadPosRankSum=-0.569;SOR=2.303	GT:AD:DP:GQ:PL	0/1:14,22:36:99:860,0,522
3R	19059872	.	G	A	1934.77	.	AC=2;AF=1.00;AN=2;DP=63;ExcessHet=3.0103;FS=0.000;MLEAC=2;MLEAF=1.00;MQ=43.54;QD=31.72;SOR=0.865	GT:AD:DP:GQ:PL	1/1:0,61:61:99:1963,182,0
3R	19059875	.	T	A	236.77	.	AC=1;AF=0.500;AN=2;BaseQRankSum=2.819;ClippingRankSum=0.000;DP=64;ExcessHet=3.0103;FS=0.000;MLEAC=1;MLEAF=0.500;MQ=43.55;MQRankSum=1.961;QD=3.76;ReadPosRankSum=-0.849;SOR=0.633	GT:AD:DP:GQ:PL	0/1:46,17:63:99:265,0,1012
3R	19059895	.	T	A	247.77	.	AC=1;AF=0.500;AN=2;BaseQRankSum=1.769;ClippingRankSum=0.000;DP=71;ExcessHet=3.0103;FS=0.000;MLEAC=1;MLEAF=0.500;MQ=43.49;MQRankSum=1.999;QD=3.54;ReadPosRankSum=-0.866;SOR=0.622	GT:AD:DP:GQ:PL	0/1:52,18:70:99:276,0,1207
3R	19060055	.	G	A	250.77	.	AC=1;AF=0.500;AN=2;BaseQRankSum=0.187;ClippingRankSum=0.000;DP=68;ExcessHet=3.0103;FS=9.848;MLEAC=1;MLEAF=0.500;MQ=43.87;MQRankSum=0.847;QD=3.69;ReadPosRankSum=-0.114;SOR=1.236	GT:AD:DP:GQ:PL	0/1:51,17:68:99:279,0,2065
3R	19060064	.	G	A	1214.77	.	AC=1;AF=0.500;AN=2;BaseQRankSum=1.185;ClippingRankSum=0.000;DP=69;ExcessHet=3.0103;FS=8.166;MLEAC=1;MLEAF=0.500;MQ=43.80;MQRankSum=-0.946;QD=17.61;ReadPosRankSum=-0.868;SOR=0.976	GT:AD:DP:GQ:PL	0/1:16,53:69:99:1243,0,506
3R	19060092	.	A	C	1327.77	.	AC=1;AF=0.500;AN=2;BaseQRankSum=1.013;ClippingRankSum=0.000;DP=77;ExcessHet=3.0103;FS=10.137;MLEAC=1;MLEAF=0.500;MQ=43.82;MQRankSum=-0.924;QD=17.47;ReadPosRankSum=-0.624;SOR=0.587	GT:AD:DP:GQ:PL	0/1:17,59:76:99:1356,0,257
3R	19060130	.	C	CTACA	1926.73	.	AC=1;AF=0.500;AN=2;BaseQRankSum=-0.514;ClippingRankSum=0.000;DP=77;ExcessHet=3.0103;FS=11.782;MLEAC=1;MLEAF=0.500;MQ=43.59;MQRankSum=-0.938;QD=31.59;ReadPosRankSum=0.352;SOR=0.837	GT:AD:DP:GQ:PL	0/1:14,47:61:99:1964,0,426
3R	19060340	.	ATTG	A	672.73	.	AC=1;AF=0.500;AN=2;BaseQRankSum=0.376;ClippingRankSum=0.000;DP=79;ExcessHet=3.0103;FS=2.142;MLEAC=1;MLEAF=0.500;MQ=43.98;MQRankSum=-1.619;QD=8.62;ReadPosRankSum=-0.152;SOR=0.594	GT:AD:DP:GQ:PL	0/1:57,21:78:99:710,0,2600
3R	19060457	.	A	ATG	1971.73	.	AC=1;AF=0.500;AN=2;BaseQRankSum=1.973;ClippingRankSum=0.000;DP=73;ExcessHet=3.0103;FS=3.701;MLEAC=1;MLEAF=0.500;MQ=43.58;MQRankSum=-1.092;QD=27.39;ReadPosRankSum=1.624;SOR=1.306	GT:AD:DP:GQ:PL	0/1:21,51:72:99:2009,0,1132
3R	19060459	.	A	ATG	1971.73	.	AC=1;AF=0.500;AN=2;BaseQRankSum=-0.960;ClippingRankSum=0.000;DP=71;ExcessHet=3.0103;FS=7.147;MLEAC=1;MLEAF=0.500;MQ=43.57;MQRankSum=-1.191;QD=27.77;ReadPosRankSum=2.333;SOR=1.609	GT:AD:DP:GQ:PL	0/1:22,49:71:99:2009,0,1132
3R	19060543	.	CAGTCA	C	2347.73	.	AC=2;AF=1.00;AN=2;DP=54;ExcessHet=3.0103;FS=0.000;MLEAC=2;MLEAF=1.00;MQ=43.73;QD=31.78;SOR=0.730	GT:AD:DP:GQ:PL	1/1:0,53:53:99:2385,160,0
3R	19060586	.	G	A	1500.77	.	AC=2;AF=1.00;AN=2;DP=54;ExcessHet=3.0103;FS=0.000;MLEAC=2;MLEAF=1.00;MQ=43.80;QD=28.32;SOR=0.892	GT:AD:DP:GQ:PL	1/1:0,53:53:99:1529,159,0
3R	19060657	.	GGCTGGACCACAAACTTC	G	2202.73	.	AC=2;AF=1.00;AN=2;DP=52;ExcessHet=3.0103;FS=0.000;MLEAC=2;MLEAF=1.00;MQ=43.72;QD=35.15;SOR=0.773	GT:AD:DP:GQ:PL	1/1:0,50:50:99:2240,151,0
3R	19060850	.	C	G	1252.77	.	AC=1;AF=0.500;AN=2;BaseQRankSum=0.465;ClippingRankSum=0.000;DP=65;ExcessHet=3.0103;FS=4.859;MLEAC=1;MLEAF=0.500;MQ=43.96;MQRankSum=-0.410;QD=19.27;ReadPosRankSum=-1.169;SOR=0.657	GT:AD:DP:GQ:PL	0/1:11,54:65:99:1281,0,112
3R	19061051	.	G	A	1383.77	.	AC=1;AF=0.500;AN=2;BaseQRankSum=-1.088;ClippingRankSum=0.000;DP=70;ExcessHet=3.0103;FS=0.000;MLEAC=1;MLEAF=0.500;MQ=43.93;MQRankSum=-0.654;QD=19.77;ReadPosRankSum=-1.081;SOR=0.804	GT:AD:DP:GQ:PL	0/1:13,57:70:99:1412,0,160
3R	19061070	.	T	A	1211.77	.	AC=1;AF=0.500;AN=2;BaseQRankSum=-0.592;ClippingRankSum=0.000;DP=64;ExcessHet=3.0103;FS=0.000;MLEAC=1;MLEAF=0.500;MQ=43.92;MQRankSum=1.052;QD=18.93;ReadPosRankSum=0.009;SOR=0.834	GT:AD:DP:GQ:PL	0/1:13,51:64:99:1240,0,189
3R	19061130	.	T	C	75.77	.	AC=1;AF=0.500;AN=2;BaseQRankSum=-2.842;ClippingRankSum=0.000;DP=62;ExcessHet=3.0103;FS=6.990;MLEAC=1;MLEAF=0.500;MQ=43.86;MQRankSum=-2.986;QD=1.22;ReadPosRankSum=2.164;SOR=1.120	GT:AD:DP:GQ:PL	0/1:51,11:62:99:104,0,1302
3R	19061290	.	G	C	270.77	.	AC=1;AF=0.500;AN=2;BaseQRankSum=1.112;ClippingRankSum=0.000;DP=71;ExcessHet=3.0103;FS=1.070;MLEAC=1;MLEAF=0.500;MQ=43.64;MQRankSum=-5.529;QD=3.81;ReadPosRankSum=-1.053;SOR=0.507	GT:AD:DP:GQ:PL	0/1:52,19:71:99:299,0,1220
3R	19061325	.	A	G	290.77	.	AC=1;AF=0.500;AN=2;BaseQRankSum=-0.849;ClippingRankSum=0.000;DP=71;ExcessHet=3.0103;FS=1.021;MLEAC=1;MLEAF=0.500;MQ=43.56;MQRankSum=-6.499;QD=4.10;ReadPosRankSum=-1.039;SOR=0.542	GT:AD:DP:GQ:PL	0/1:52,19:71:99:319,0,1214
3R	19061370	.	A	T	675.77	.	AC=1;AF=0.500;AN=2;BaseQRankSum=4.310;ClippingRankSum=0.000;DP=80;ExcessHet=3.0103;FS=0.000;MLEAC=1;MLEAF=0.500;MQ=43.56;MQRankSum=-7.108;QD=8.45;ReadPosRankSum=-0.498;SOR=0.659	GT:AD:DP:GQ:PL	0/1:59,21:80:99:704,0,3139
3R	19061371	.	C	T	675.77	.	AC=1;AF=0.500;AN=2;BaseQRankSum=1.076;ClippingRankSum=0.000;DP=80;ExcessHet=3.0103;FS=0.000;MLEAC=1;MLEAF=0.500;MQ=43.56;MQRankSum=-7.108;QD=8.45;ReadPosRankSum=-0.476;SOR=0.659	GT:AD:DP:GQ:PL	0/1:59,21:80:99:704,0,3139
3R	19061372	.	A	T	675.77	.	AC=1;AF=0.500;AN=2;BaseQRankSum=-2.360;ClippingRankSum=0.000;DP=79;ExcessHet=3.0103;FS=0.000;MLEAC=1;MLEAF=0.500;MQ=43.55;MQRankSum=-7.056;QD=8.55;ReadPosRankSum=-0.516;SOR=0.687	GT:AD:DP:GQ:PL	0/1:58,21:79:99:704,0,3139
3R	19061374	.	TAGAAGCAGAA	T	696.73	.	AC=1;AF=0.500;AN=2;BaseQRankSum=-0.627;ClippingRankSum=0.000;DP=82;ExcessHet=3.0103;FS=0.000;MLEAC=1;MLEAF=0.500;MQ=43.57;MQRankSum=-7.212;QD=8.50;ReadPosRankSum=-0.614;SOR=0.668	GT:AD:DP:GQ:PL	0/1:61,21:82:99:734,0,3305
3R	19061385	.	A	ATCTTTTTT	705.73	.	AC=1;AF=0.500;AN=2;BaseQRankSum=-3.398;ClippingRankSum=0.000;DP=78;ExcessHet=3.0103;FS=0.985;MLEAC=1;MLEAF=0.500;MQ=43.55;MQRankSum=-7.003;QD=9.05;ReadPosRankSum=-0.766;SOR=0.525	GT:AD:DP:GQ:PL	0/1:57,21:78:99:743,0,3089
3R	19061393	.	A	T	748.77	.	AC=1;AF=0.500;AN=2;BaseQRankSum=5.145;ClippingRankSum=0.000;DP=79;ExcessHet=3.0103;FS=0.968;MLEAC=1;MLEAF=0.500;MQ=43.55;MQRankSum=-6.824;QD=9.48;ReadPosRankSum=-1.303;SOR=0.505	GT:AD:DP:GQ:PL	0/1:57,22:79:99:777,0,2984
3R	19061395	.	T	C	754.77	.	AC=1;AF=0.500;AN=2;BaseQRankSum=-1.967;ClippingRankSum=0.000;DP=80;ExcessHet=3.0103;FS=0.971;MLEAC=1;MLEAF=0.500;MQ=43.60;MQRankSum=-6.584;QD=9.43;ReadPosRankSum=-1.391;SOR=0.483	GT:AD:DP:GQ:PL	0/1:58,22:80:99:783,0,2842
3R	19061684	.	T	C	184.77	.	AC=1;AF=0.500;AN=2;BaseQRankSum=-2.521;ClippingRankSum=0.000;DP=72;ExcessHet=3.0103;FS=8.445;MLEAC=1;MLEAF=0.500;MQ=43.80;MQRankSum=-4.933;QD=2.57;ReadPosRankSum=1.236;SOR=1.904	GT:AD:DP:GQ:PL	0/1:57,15:72:99:213,0,1439
3R	19061705	.	TACACACGAACA	T	439.73	.	AC=1;AF=0.500;AN=2;BaseQRankSum=-0.150;ClippingRankSum=0.000;DP=67;ExcessHet=3.0103;FS=4.328;MLEAC=1;MLEAF=0.500;MQ=43.81;MQRankSum=-4.236;QD=6.66;ReadPosRankSum=0.187;SOR=1.478	GT:AD:DP:GQ:PL	0/1:51,15:66:99:477,0,3394
3R	19061950	.	C	CATATATATATATATATATATATATATAT	132.73	.	AC=1;AF=0.500;AN=2;BaseQRankSum=-0.075;ClippingRankSum=0.000;DP=61;ExcessHet=3.0103;FS=0.000;MLEAC=1;MLEAF=0.500;MQ=43.38;MQRankSum=-2.571;QD=2.25;ReadPosRankSum=-0.893;SOR=0.933	GT:AD:DP:GQ:PL	0/1:51,8:59:99:170,0,5299
3R	19061954	.	C	T	102.77	.	AC=1;AF=0.500;AN=2;BaseQRankSum=0.216;ClippingRankSum=0.000;DP=61;ExcessHet=3.0103;FS=3.484;MLEAC=1;MLEAF=0.500;MQ=43.32;MQRankSum=-2.740;QD=1.68;ReadPosRankSum=-0.760;SOR=1.387	GT:AD:DP:GQ:PL	0/1:54,7:61:99:131,0,5445
3R	19061968	.	G	T	98.77	.	AC=1;AF=0.500;AN=2;BaseQRankSum=1.046;ClippingRankSum=0.000;DP=66;ExcessHet=3.0103;FS=1.410;MLEAC=1;MLEAF=0.500;MQ=43.37;MQRankSum=-2.622;QD=1.50;ReadPosRankSum=-2.590;SOR=0.460	GT:AD:DP:GQ:PL	0/1:58,8:66:99:127,0,5552
3R	19061997	.	CGGAT	C	96.73	.	AC=1;AF=0.500;AN=2;BaseQRankSum=-0.754;ClippingRankSum=0.000;DP=64;ExcessHet=3.0103;FS=6.730;MLEAC=1;MLEAF=0.500;MQ=43.16;MQRankSum=-1.097;QD=1.64;ReadPosRankSum=-3.043;SOR=1.150	GT:AD:DP:GQ:PL	0/1:53,6:59:99:134,0,4521
3R	19062308	.	G	A	207.77	.	AC=1;AF=0.500;AN=2;BaseQRankSum=0.536;ClippingRankSum=0.000;DP=74;ExcessHet=3.0103;FS=0.000;MLEAC=1;MLEAF=0.500;MQ=44.00;MQRankSum=0.000;QD=2.81;ReadPosRankSum=-0.142;SOR=0.787	GT:AD:DP:GQ:PL	0/1:58,16:74:99:236,0,1407
3R	19062325	.	G	A	193.77	.	AC=1;AF=0.500;AN=2;BaseQRankSum=2.170;ClippingRankSum=0.000;DP=68;ExcessHet=3.0103;FS=0.000;MLEAC=1;MLEAF=0.500;MQ=44.00;MQRankSum=0.000;QD=2.85;ReadPosRankSum=-0.351;SOR=0.799	GT:AD:DP:GQ:PL	0/1:53,15:68:99:222,0,1277
3R	19062419	.	T	G	212.77	.	AC=1;AF=0.500;AN=2;BaseQRankSum=2.398;ClippingRankSum=0.000;DP=51;ExcessHet=3.0103;FS=0.000;MLEAC=1;MLEAF=0.500;MQ=43.96;MQRankSum=-1.582;QD=4.17;ReadPosRankSum=0.738;SOR=0.551	GT:AD:DP:GQ:PL	0/1:37,14:51:99:241,0,811
3R	19062440	.	C	A	237.77	.	AC=1;AF=0.500;AN=2;BaseQRankSum=1.740;ClippingRankSum=0.000;DP=50;ExcessHet=3.0103;FS=0.000;MLEAC=1;MLEAF=0.500;MQ=43.96;MQRankSum=-1.484;QD=4.76;ReadPosRankSum=0.865;SOR=0.772	GT:AD:DP:GQ:PL	0/1:35,15:50:99:266,0,800
3R	19062502	.	T	C	188.77	.	AC=1;AF=0.500;AN=2;BaseQRankSum=-0.249;ClippingRankSum=0.000;DP=54;ExcessHet=3.0103;FS=1.246;MLEAC=1;MLEAF=0.500;MQ=44.00;MQRankSum=0.000;QD=3.50;ReadPosRankSum=-0.598;SOR=0.659	GT:AD:DP:GQ:PL	0/1:41,13:54:99:217,0,990
3R	19062643	.	A	G	246.77	.	AC=1;AF=0.500;AN=2;BaseQRankSum=-0.063;ClippingRankSum=0.000;DP=59;ExcessHet=3.0103;FS=0.000;MLEAC=1;MLEAF=0.500;MQ=43.93;MQRankSum=-0.707;QD=4.18;ReadPosRankSum=0.163;SOR=0.787	GT:AD:DP:GQ:PL	0/1:43,16:59:99:275,0,1027
3R	19062686	.	TCATA	T	423.73	.	AC=1;AF=0.500;AN=2;BaseQRankSum=0.285;ClippingRankSum=0.000;DP=57;ExcessHet=3.0103;FS=4.503;MLEAC=1;MLEAF=0.500;MQ=43.90;MQRankSum=-1.674;QD=7.57;ReadPosRankSum=0.738;SOR=1.473	GT:AD:DP:GQ:PL	0/1:42,14:56:99:461,0,1696
3R	19062706	.	A	C	238.77	.	AC=1;AF=0.500;AN=2;BaseQRankSum=-0.527;ClippingRankSum=0.000;DP=53;ExcessHet=3.0103;FS=4.449;MLEAC=1;MLEAF=0.500;MQ=43.89;MQRankSum=-1.480;QD=4.51;ReadPosRankSum=-0.691;SOR=1.422	GT:AD:DP:GQ:PL	0/1:38,15:53:99:267,0,951
3R	19062759	.	ATTTGCAATATCATATC	A	241.73	.	AC=1;AF=0.500;AN=2;BaseQRankSum=-0.011;ClippingRankSum=0.000;DP=59;ExcessHet=3.0103;FS=14.735;MLEAC=1;MLEAF=0.500;MQ=43.90;MQRankSum=-2.251;QD=4.24;ReadPosRankSum=1.422;SOR=3.180	GT:AD:DP:GQ:PL	0/1:47,10:57:99:279,0,1924
3R	19062795	.	C	T	202.77	.	AC=1;AF=0.500;AN=2;BaseQRankSum=-0.644;ClippingRankSum=0.000;DP=60;ExcessHet=3.0103;FS=4.375;MLEAC=1;MLEAF=0.500;MQ=43.93;MQRankSum=-2.557;QD=3.38;ReadPosRankSum=-1.468;SOR=1.288	GT:AD:DP:GQ:PL	0/1:46,14:60:99:231,0,1114
3R	19062841	.	T	C	126.77	.	AC=1;AF=0.500;AN=2;BaseQRankSum=-0.243;ClippingRankSum=0.000;DP=59;ExcessHet=3.0103;FS=2.746;MLEAC=1;MLEAF=0.500;MQ=44.00;MQRankSum=0.000;QD=2.15;ReadPosRankSum=-1.099;SOR=0.597	GT:AD:DP:GQ:PL	0/1:46,13:59:99:155,0,1087
3R	19062963	.	T	A	75.77	.	AC=1;AF=0.500;AN=2;BaseQRankSum=0.136;ClippingRankSum=0.000;DP=59;ExcessHet=3.0103;FS=0.000;MLEAC=1;MLEAF=0.500;MQ=44.00;MQRankSum=0.000;QD=1.28;ReadPosRankSum=-0.103;SOR=0.516	GT:AD:DP:GQ:PL	0/1:49,10:59:99:104,0,1222
3R	19063080	.	AGTGT	A	260.73	.	AC=1;AF=0.500;AN=2;BaseQRankSum=1.246;ClippingRankSum=0.000;DP=64;ExcessHet=3.0103;FS=7.119;MLEAC=1;MLEAF=0.500;MQ=44.00;MQRankSum=0.000;QD=4.21;ReadPosRankSum=-1.118;SOR=1.790	GT:AD:DP:GQ:PL	0/1:51,11:62:99:298,0,2647
3R	19063326	.	C	G	129.77	.	AC=1;AF=0.500;AN=2;BaseQRankSum=0.539;ClippingRankSum=0.000;DP=51;ExcessHet=3.0103;FS=2.893;MLEAC=1;MLEAF=0.500;MQ=43.96;MQRankSum=-1.859;QD=2.54;ReadPosRankSum=-1.503;SOR=0.654	GT:AD:DP:GQ:PL	0/1:40,11:51:99:158,0,948
3R	19063381	.	T	C	176.77	.	AC=1;AF=0.500;AN=2;BaseQRankSum=0.785;ClippingRankSum=0.000;DP=63;ExcessHet=3.0103;FS=0.000;MLEAC=1;MLEAF=0.500;MQ=43.97;MQRankSum=-1.833;QD=2.81;ReadPosRankSum=-0.935;SOR=0.836	GT:AD:DP:GQ:PL	0/1:49,14:63:99:205,0,1131
3R	19063438	.	T	A	240.77	.	AC=1;AF=0.500;AN=2;BaseQRankSum=1.303;ClippingRankSum=0.000;DP=55;ExcessHet=3.0103;FS=0.000;MLEAC=1;MLEAF=0.500;MQ=44.00;MQRankSum=0.000;QD=4.38;ReadPosRankSum=1.550;SOR=0.765	GT:AD:DP:GQ:PL	0/1:40,15:55:99:269,0,977
3R	19063519	.	A	G	98.77	.	AC=1;AF=0.500;AN=2;BaseQRankSum=-0.588;ClippingRankSum=0.000;DP=53;ExcessHet=3.0103;FS=0.000;MLEAC=1;MLEAF=0.500;MQ=44.21;MQRankSum=2.122;QD=1.86;ReadPosRankSum=-0.229;SOR=0.495	GT:AD:DP:GQ:PL	0/1:43,10:53:99:127,0,1066
3R	19063610	.	A	T	162.77	.	AC=1;AF=0.500;AN=2;BaseQRankSum=0.275;ClippingRankSum=0.000;DP=61;ExcessHet=3.0103;FS=4.404;MLEAC=1;MLEAF=0.500;MQ=44.03;MQRankSum=0.554;QD=2.67;ReadPosRankSum=-0.846;SOR=1.090	GT:AD:DP:GQ:PL	0/1:48,13:61:99:191,0,1199
3R	19063635	.	GGTCGTCGTCGCC	G	416.73	.	AC=1;AF=0.500;AN=2;BaseQRankSum=0.840;ClippingRankSum=0.000;DP=66;ExcessHet=3.0103;FS=0.000;MLEAC=1;MLEAF=0.500;MQ=44.09;MQRankSum=0.682;QD=7.06;ReadPosRankSum=-0.065;SOR=0.824	GT:AD:DP:GQ:PL	0/1:45,14:59:99:454,0,2242
3R	19063938	.	G	A	285.77	.	AC=1;AF=0.500;AN=2;BaseQRankSum=-2.063;ClippingRankSum=0.000;DP=60;ExcessHet=3.0103;FS=7.746;MLEAC=1;MLEAF=0.500;MQ=43.89;MQRankSum=-2.670;QD=4.76;ReadPosRankSum=0.517;SOR=0.599	GT:AD:DP:GQ:PL	0/1:42,18:60:99:314,0,999
3R	19064215	.	C	T	94.77	.	AC=1;AF=0.500;AN=2;BaseQRankSum=-1.081;ClippingRankSum=0.000;DP=50;ExcessHet=3.0103;FS=14.268;MLEAC=1;MLEAF=0.500;MQ=43.92;MQRankSum=0.557;QD=1.93;ReadPosRankSum=-2.671;SOR=2.251	GT:AD:DP:GQ:PL	0/1:39,10:49:99:123,0,961
3R	19064460	.	T	C	189.77	.	AC=1;AF=0.500;AN=2;BaseQRankSum=1.419;ClippingRankSum=0.000;DP=63;ExcessHet=3.0103;FS=5.317;MLEAC=1;MLEAF=0.500;MQ=43.73;MQRankSum=-4.991;QD=3.06;ReadPosRankSum=1.188;SOR=1.324	GT:AD:DP:GQ:PL	0/1:53,9:62:99:218,0,2540
3R	19064461	.	C	T	189.77	.	AC=1;AF=0.500;AN=2;BaseQRankSum=2.008;ClippingRankSum=0.000;DP=63;ExcessHet=3.0103;FS=5.317;MLEAC=1;MLEAF=0.500;MQ=43.73;MQRankSum=-4.991;QD=3.06;ReadPosRankSum=1.234;SOR=1.324	GT:AD:DP:GQ:PL	0/1:53,9:62:99:218,0,2540
3R	19064559	.	A	AC	152.73	.	AC=1;AF=0.500;AN=2;BaseQRankSum=0.577;ClippingRankSum=0.000;DP=55;ExcessHet=3.0103;FS=8.062;MLEAC=1;MLEAF=0.500;MQ=43.72;MQRankSum=-3.722;QD=2.78;ReadPosRankSum=-2.456;SOR=0.800	GT:AD:DP:GQ:PL	0/1:45,10:55:99:190,0,1409
3R	19064704	.	G	GTA	642.73	.	AC=1;AF=0.500;AN=2;BaseQRankSum=-0.441;ClippingRankSum=0.000;DP=54;ExcessHet=3.0103;FS=0.000;MLEAC=1;MLEAF=0.500;MQ=43.28;MQRankSum=-6.087;QD=11.90;ReadPosRankSum=-0.494;SOR=0.759	GT:AD:DP:GQ:PL	0/1:37,17:54:99:680,0,3668
3R	19064706	.	C	CAGCCAGAGCG	792.73	.	AC=1;AF=0.500;AN=2;BaseQRankSum=0.253;ClippingRankSum=0.000;DP=58;ExcessHet=3.0103;FS=0.000;MLEAC=1;MLEAF=0.500;MQ=43.33;MQRankSum=-5.837;QD=13.67;ReadPosRankSum=-0.920;SOR=0.750	GT:AD:DP:GQ:PL	0/1:39,19:58:99:830,0,3683
3R	19064713	.	A	G	835.77	.	AC=1;AF=0.500;AN=2;BaseQRankSum=-2.082;ClippingRankSum=0.000;DP=64;ExcessHet=3.0103;FS=3.494;MLEAC=1;MLEAF=0.500;MQ=43.12;MQRankSum=-5.399;QD=13.06;ReadPosRankSum=-1.859;SOR=0.988	GT:AD:DP:GQ:PL	0/1:40,24:64:99:864,0,3680
3R	19064740	.	T	C	743.77	.	AC=1;AF=0.500;AN=2;BaseQRankSum=2.018;ClippingRankSum=0.000;DP=51;ExcessHet=3.0103;FS=2.365;MLEAC=1;MLEAF=0.500;MQ=43.05;MQRankSum=-4.600;QD=14.58;ReadPosRankSum=-0.907;SOR=1.047	GT:AD:DP:GQ:PL	0/1:31,20:51:99:772,0,2374
3R	19064743	.	G	C	711.77	.	AC=1;AF=0.500;AN=2;BaseQRankSum=-0.209;ClippingRankSum=0.000;DP=53;ExcessHet=3.0103;FS=2.348;MLEAC=1;MLEAF=0.500;MQ=43.09;MQRankSum=-4.741;QD=13.43;ReadPosRankSum=-0.285;SOR=1.051	GT:AD:DP:GQ:PL	0/1:33,20:53:99:740,0,2377
3R	19064746	.	G	C	711.77	.	AC=1;AF=0.500;AN=2;BaseQRankSum=-1.307;ClippingRankSum=0.000;DP=52;ExcessHet=3.0103;FS=1.104;MLEAC=1;MLEAF=0.500;MQ=43.07;MQRankSum=-4.671;QD=13.69;ReadPosRankSum=-0.499;SOR=0.974	GT:AD:DP:GQ:PL	0/1:32,20:52:99:740,0,2377
3R	19064908	.	C	T	92.77	.	AC=1;AF=0.500;AN=2;BaseQRankSum=1.053;ClippingRankSum=0.000;DP=57;ExcessHet=3.0103;FS=1.340;MLEAC=1;MLEAF=0.500;MQ=43.13;MQRankSum=-2.669;QD=1.63;ReadPosRankSum=-0.410;SOR=0.446	GT:AD:DP:GQ:PL	0/1:47,10:57:99:121,0,1112
3R	19064979	.	TCATTCC	T	1729.73	.	AC=1;AF=0.500;AN=2;BaseQRankSum=-0.011;ClippingRankSum=0.000;DP=62;ExcessHet=3.0103;FS=0.000;MLEAC=1;MLEAF=0.500;MQ=42.86;MQRankSum=0.756;QD=30.89;ReadPosRankSum=0.534;SOR=0.620	GT:AD:DP:GQ:PL	0/1:13,43:56:99:1767,0,388
3R	19064985	.	C	T	161.77	.	AC=1;AF=0.500;AN=2;BaseQRankSum=1.292;ClippingRankSum=0.000;DP=62;ExcessHet=3.0103;FS=0.000;MLEAC=1;MLEAF=0.500;MQ=42.86;MQRankSum=-0.987;QD=2.61;ReadPosRankSum=-0.320;SOR=0.802	GT:AD:DP:GQ:PL	0/1:49,13:62:99:190,0,1922
3R	19065027	.	G	A	3046.77	.	AC=2;AF=1.00;AN=2;DP=72;ExcessHet=3.0103;FS=0.000;MLEAC=2;MLEAF=1.00;MQ=42.99;QD=34.61;SOR=0.749	GT:AD:DP:GQ:PL	1/1:0,72:72:99:3075,217,0
3R	19065039	.	C	CGT	462.73	.	AC=1;AF=0.500;AN=2;BaseQRankSum=1.494;ClippingRankSum=0.000;DP=70;ExcessHet=3.0103;FS=1.088;MLEAC=1;MLEAF=0.500;MQ=43.07;MQRankSum=-1.579;QD=6.61;ReadPosRankSum=-0.098;SOR=0.941	GT:AD:DP:GQ:PL	0/1:54,16:70:99:500,0,2181
3R	19065047	.	C	T	2855.77	.	AC=2;AF=1.00;AN=2;DP=64;ExcessHet=3.0103;FS=0.000;MLEAC=2;MLEAF=1.00;MQ=43.02;QD=27.66;SOR=0.822	GT:AD:DP:GQ:PL	1/1:0,64:64:99:2884,199,0
3R	19065128	.	A	G	179.77	.	AC=1;AF=0.500;AN=2;BaseQRankSum=-0.584;ClippingRankSum=0.000;DP=61;ExcessHet=3.0103;FS=0.000;MLEAC=1;MLEAF=0.500;MQ=43.56;MQRankSum=-1.911;QD=2.95;ReadPosRankSum=-0.266;SOR=0.653	GT:AD:DP:GQ:PL	0/1:47,14:61:99:208,0,1136
3R	19065297	.	G	A	52.77	.	AC=1;AF=0.500;AN=2;BaseQRankSum=-0.335;ClippingRankSum=0.000;DP=52;ExcessHet=3.0103;FS=0.000;MLEAC=1;MLEAF=0.500;MQ=44.00;MQRankSum=0.000;QD=1.01;ReadPosRankSum=0.229;SOR=0.653	GT:AD:DP:GQ:PL	0/1:43,9:52:81:81,0,1057
3R	19065465	.	A	T	317.77	.	AC=1;AF=0.500;AN=2;BaseQRankSum=2.248;ClippingRankSum=0.000;DP=71;ExcessHet=3.0103;FS=7.427;MLEAC=1;MLEAF=0.500;MQ=44.00;MQRankSum=0.000;QD=4.48;ReadPosRankSum=-1.599;SOR=0.781	GT:AD:DP:GQ:PL	0/1:52,19:71:99:346,0,1246
3R	19065807	.	G	A	407.77	.	AC=1;AF=0.500;AN=2;BaseQRankSum=3.112;ClippingRankSum=0.000;DP=80;ExcessHet=3.0103;FS=8.566;MLEAC=1;MLEAF=0.500;MQ=44.00;MQRankSum=0.000;QD=5.16;ReadPosRankSum=0.007;SOR=1.011	GT:AD:DP:GQ:PL	0/1:56,23:79:99:436,0,1371
3R	19066099	.	A	G	261.77	.	AC=1;AF=0.500;AN=2;BaseQRankSum=0.679;ClippingRankSum=0.000;DP=64;ExcessHet=3.0103;FS=0.000;MLEAC=1;MLEAF=0.500;MQ=44.00;MQRankSum=0.000;QD=4.16;ReadPosRankSum=-1.377;SOR=0.804	GT:AD:DP:GQ:PL	0/1:46,17:63:99:290,0,1103
3R	19066718	.	GT	G	654.73	.	AC=1;AF=0.500;AN=2;BaseQRankSum=1.629;ClippingRankSum=0.000;DP=66;ExcessHet=3.0103;FS=23.386;MLEAC=1;MLEAF=0.500;MQ=43.97;MQRankSum=1.752;QD=11.10;ReadPosRankSum=0.655;SOR=0.018	GT:AD:DP:GQ:PL	0/1:15,44:59:99:692,0,154
3R	19067510	.	A	G	88.77	.	AC=1;AF=0.500;AN=2;BaseQRankSum=-1.477;ClippingRankSum=0.000;DP=60;ExcessHet=3.0103;FS=1.229;MLEAC=1;MLEAF=0.500;MQ=44.00;MQRankSum=0.000;QD=1.48;ReadPosRankSum=1.409;SOR=0.481	GT:AD:DP:GQ:PL	0/1:48,12:60:99:117,0,1173
3R	19067587	.	A	T	123.77	.	AC=1;AF=0.500;AN=2;BaseQRankSum=-0.569;ClippingRankSum=0.000;DP=54;ExcessHet=3.0103;FS=7.300;MLEAC=1;MLEAF=0.500;MQ=43.96;MQRankSum=0.552;QD=2.29;ReadPosRankSum=0.997;SOR=1.100	GT:AD:DP:GQ:PL	0/1:43,11:54:99:152,0,1088
3R	19067615	.	G	C	109.77	.	AC=1;AF=0.500;AN=2;BaseQRankSum=-2.035;ClippingRankSum=0.000;DP=48;ExcessHet=3.0103;FS=3.066;MLEAC=1;MLEAF=0.500;MQ=43.96;MQRankSum=0.595;QD=2.29;ReadPosRankSum=0.400;SOR=1.192	GT:AD:DP:GQ:PL	0/1:37,11:48:99:138,0,866
3R	19067752	.	C	T	427.77	.	AC=1;AF=0.500;AN=2;BaseQRankSum=-1.976;ClippingRankSum=0.000;DP=42;ExcessHet=3.0103;FS=3.075;MLEAC=1;MLEAF=0.500;MQ=44.00;MQRankSum=0.000;QD=10.43;ReadPosRankSum=0.970;SOR=0.833	GT:AD:DP:GQ:PL	0/1:29,12:41:99:456,0,1802
3R	19067760	.	A	G	480.77	.	AC=1;AF=0.500;AN=2;BaseQRankSum=-2.317;ClippingRankSum=0.000;DP=48;ExcessHet=3.0103;FS=0.000;MLEAC=1;MLEAF=0.500;MQ=43.96;MQRankSum=0.698;QD=10.23;ReadPosRankSum=1.224;SOR=0.536	GT:AD:DP:GQ:PL	0/1:33,14:47:99:509,0,2030
3R	19067764	.	A	G	512.77	.	AC=1;AF=0.500;AN=2;BaseQRankSum=-2.628;ClippingRankSum=0.000;DP=53;ExcessHet=3.0103;FS=0.000;MLEAC=1;MLEAF=0.500;MQ=43.96;MQRankSum=0.718;QD=10.05;ReadPosRankSum=1.006;SOR=0.641	GT:AD:DP:GQ:PL	0/1:35,16:51:99:541,0,2058
3R	19067911	.	AT	A	165.73	.	AC=1;AF=0.500;AN=2;BaseQRankSum=0.085;ClippingRankSum=0.000;DP=51;ExcessHet=3.0103;FS=1.298;MLEAC=1;MLEAF=0.500;MQ=44.00;MQRankSum=0.000;QD=3.38;ReadPosRankSum=0.733;SOR=0.986	GT:AD:DP:GQ:PL	0/1:37,12:49:99:203,0,919
3R	19067966	.	C	T	259.77	.	AC=1;AF=0.500;AN=2;BaseQRankSum=2.446;ClippingRankSum=0.000;DP=51;ExcessHet=3.0103;FS=1.166;MLEAC=1;MLEAF=0.500;MQ=44.00;MQRankSum=0.000;QD=5.09;ReadPosRankSum=-0.642;SOR=0.730	GT:AD:DP:GQ:PL	0/1:36,15:51:99:288,0,858
3R	19068465	.	G	A	294.77	.	AC=1;AF=0.500;AN=2;BaseQRankSum=0.631;ClippingRankSum=0.000;DP=73;ExcessHet=3.0103;FS=0.000;MLEAC=1;MLEAF=0.500;MQ=43.95;MQRankSum=-0.741;QD=4.09;ReadPosRankSum=0.493;SOR=0.679	GT:AD:DP:GQ:PL	0/1:53,19:72:99:323,0,1235
3R	19068510	.	TGCACTTTTATA	T	514.73	.	AC=1;AF=0.500;AN=2;BaseQRankSum=-0.433;ClippingRankSum=0.000;DP=75;ExcessHet=3.0103;FS=0.000;MLEAC=1;MLEAF=0.500;MQ=43.95;MQRankSum=-0.846;QD=7.25;ReadPosRankSum=0.843;SOR=0.804	GT:AD:DP:GQ:PL	0/1:54,17:71:99:552,0,2671
3R	19068550	.	T	A	200.77	.	AC=1;AF=0.500;AN=2;BaseQRankSum=0.294;ClippingRankSum=0.000;DP=72;ExcessHet=3.0103;FS=2.367;MLEAC=1;MLEAF=0.500;MQ=43.95;MQRankSum=-0.912;QD=2.83;ReadPosRankSum=-0.276;SOR=0.864	GT:AD:DP:GQ:PL	0/1:55,16:71:99:229,0,1349
3R	19069250	.	A	G	809.77	.	AC=1;AF=0.500;AN=2;BaseQRankSum=-1.484;ClippingRankSum=0.000;DP=66;ExcessHet=3.0103;FS=0.990;MLEAC=1;MLEAF=0.500;MQ=43.56;MQRankSum=0.132;QD=12.46;ReadPosRankSum=-0.048;SOR=0.518	GT:AD:DP:GQ:PL	0/1:42,23:65:99:838,0,2096
3R	19069251	.	C	T	809.77	.	AC=1;AF=0.500;AN=2;BaseQRankSum=1.787;ClippingRankSum=0.000;DP=66;ExcessHet=3.0103;FS=0.990;MLEAC=1;MLEAF=0.500;MQ=43.56;MQRankSum=0.132;QD=12.46;ReadPosRankSum=0.272;SOR=0.518	GT:AD:DP:GQ:PL	0/1:42,23:65:99:838,0,2096
3R	19069415	.	CCAA	C	276.73	.	AC=1;AF=0.500;AN=2;BaseQRankSum=1.291;ClippingRankSum=0.000;DP=44;ExcessHet=3.0103;FS=11.048;MLEAC=1;MLEAF=0.500;MQ=43.80;MQRankSum=0.672;QD=6.92;ReadPosRankSum=-1.667;SOR=2.484	GT:AD:DP:GQ:PL	0/1:29,11:40:99:314,0,1042
3R	19069529	.	G	A	300.77	.	AC=1;AF=0.500;AN=2;BaseQRankSum=2.415;ClippingRankSum=0.000;DP=54;ExcessHet=3.0103;FS=0.000;MLEAC=1;MLEAF=0.500;MQ=43.84;MQRankSum=0.552;QD=5.57;ReadPosRankSum=0.401;SOR=0.627	GT:AD:DP:GQ:PL	0/1:43,11:54:99:329,0,2276
3R	19069531	.	T	C	300.77	.	AC=1;AF=0.500;AN=2;BaseQRankSum=-1.379;ClippingRankSum=0.000;DP=55;ExcessHet=3.0103;FS=0.000;MLEAC=1;MLEAF=0.500;MQ=43.84;MQRankSum=0.545;QD=5.47;ReadPosRankSum=0.201;SOR=0.591	GT:AD:DP:GQ:PL	0/1:44,11:55:99:329,0,2276
3R	19069657	.	T	A	80.77	.	AC=1;AF=0.500;AN=2;BaseQRankSum=-0.162;ClippingRankSum=0.000;DP=50;ExcessHet=3.0103;FS=0.000;MLEAC=1;MLEAF=0.500;MQ=44.00;MQRankSum=0.000;QD=1.65;ReadPosRankSum=-0.190;SOR=0.639	GT:AD:DP:GQ:PL	0/1:40,9:49:99:109,0,1002
3R	19069752	.	T	A	344.77	.	AC=1;AF=0.500;AN=2;BaseQRankSum=-0.775;ClippingRankSum=0.000;DP=65;ExcessHet=3.0103;FS=1.004;MLEAC=1;MLEAF=0.500;MQ=43.96;MQRankSum=-1.415;QD=5.30;ReadPosRankSum=-1.738;SOR=0.884	GT:AD:DP:GQ:PL	0/1:44,21:65:99:373,0,1035
3R	19070440	.	T	C	238.77	.	AC=1;AF=0.500;AN=2;BaseQRankSum=0.267;ClippingRankSum=0.000;DP=31;ExcessHet=3.0103;FS=0.000;MLEAC=1;MLEAF=0.500;MQ=43.94;MQRankSum=0.678;QD=7.96;ReadPosRankSum=1.678;SOR=0.495	GT:AD:DP:GQ:PL	0/1:22,8:30:99:267,0,882
3R	19070446	.	C	G	244.77	.	AC=1;AF=0.500;AN=2;BaseQRankSum=-0.466;ClippingRankSum=0.000;DP=30;ExcessHet=3.0103;FS=0.000;MLEAC=1;MLEAF=0.500;MQ=43.93;MQRankSum=0.694;QD=8.44;ReadPosRankSum=1.123;SOR=0.307	GT:AD:DP:GQ:PL	0/1:21,8:29:99:273,0,850
3R	19070447	.	C	T	244.77	.	AC=1;AF=0.500;AN=2;BaseQRankSum=-0.236;ClippingRankSum=0.000;DP=30;ExcessHet=3.0103;FS=0.000;MLEAC=1;MLEAF=0.500;MQ=43.93;MQRankSum=0.694;QD=8.44;ReadPosRankSum=1.065;SOR=0.307	GT:AD:DP:GQ:PL	0/1:21,8:29:99:273,0,850
3R	19070458	.	T	C	131.77	.	AC=1;AF=0.500;AN=2;BaseQRankSum=0.802;ClippingRankSum=0.000;DP=31;ExcessHet=3.0103;FS=0.000;MLEAC=1;MLEAF=0.500;MQ=43.81;MQRankSum=1.219;QD=4.39;ReadPosRankSum=0.411;SOR=0.437	GT:AD:DP:GQ:PL	0/1:21,9:30:99:160,0,460
3R	19070470	.	A	T	136.77	.	AC=1;AF=0.500;AN=2;BaseQRankSum=0.556;ClippingRankSum=0.000;DP=38;ExcessHet=3.0103;FS=1.571;MLEAC=1;MLEAF=0.500;MQ=43.85;MQRankSum=1.121;QD=3.70;ReadPosRankSum=0.777;SOR=0.334	GT:AD:DP:GQ:PL	0/1:27,10:37:99:165,0,626
3R	19070513	.	A	G	161.77	.	AC=1;AF=0.500;AN=2;BaseQRankSum=1.136;ClippingRankSum=0.000;DP=37;ExcessHet=3.0103;FS=8.167;MLEAC=1;MLEAF=0.500;MQ=43.95;MQRankSum=0.724;QD=4.49;ReadPosRankSum=-0.086;SOR=0.431	GT:AD:DP:GQ:PL	0/1:25,11:36:99:190,0,591
3R	19070598	.	G	T	138.77	.	AC=1;AF=0.500;AN=2;BaseQRankSum=-1.382;ClippingRankSum=0.000;DP=51;ExcessHet=3.0103;FS=0.000;MLEAC=1;MLEAF=0.500;MQ=44.00;MQRankSum=0.000;QD=2.72;ReadPosRankSum=0.489;SOR=0.628	GT:AD:DP:GQ:PL	0/1:38,13:51:99:167,0,897
3R	19070621	.	G	T	180.77	.	AC=1;AF=0.500;AN=2;BaseQRankSum=0.091;ClippingRankSum=0.000;DP=52;ExcessHet=3.0103;FS=2.764;MLEAC=1;MLEAF=0.500;MQ=44.00;MQRankSum=0.000;QD=3.48;ReadPosRankSum=0.106;SOR=0.361	GT:AD:DP:GQ:PL	0/1:39,13:52:99:209,0,943
3R	19070635	.	G	T	150.77	.	AC=1;AF=0.500;AN=2;BaseQRankSum=0.808;ClippingRankSum=0.000;DP=53;ExcessHet=3.0103;FS=0.000;MLEAC=1;MLEAF=0.500;MQ=44.00;MQRankSum=0.000;QD=2.84;ReadPosRankSum=-0.712;SOR=0.749	GT:AD:DP:GQ:PL	0/1:41,12:53:99:179,0,989
3R	19070722	.	A	T	368.77	.	AC=1;AF=0.500;AN=2;BaseQRankSum=0.759;ClippingRankSum=0.000;DP=61;ExcessHet=3.0103;FS=1.231;MLEAC=1;MLEAF=0.500;MQ=44.00;MQRankSum=0.000;QD=6.05;ReadPosRankSum=-0.159;SOR=0.917	GT:AD:DP:GQ:PL	0/1:48,13:61:99:397,0,2490
3R	19070729	.	T	C	525.77	.	AC=1;AF=0.500;AN=2;BaseQRankSum=-0.383;ClippingRankSum=0.000;DP=69;ExcessHet=3.0103;FS=2.447;MLEAC=1;MLEAF=0.500;MQ=44.00;MQRankSum=0.000;QD=7.62;ReadPosRankSum=-1.336;SOR=1.207	GT:AD:DP:GQ:PL	0/1:51,18:69:99:554,0,2501
3R	19071272	.	T	A	440.77	.	AC=1;AF=0.500;AN=2;BaseQRankSum=1.380;ClippingRankSum=0.000;DP=66;ExcessHet=3.0103;FS=0.000;MLEAC=1;MLEAF=0.500;MQ=43.96;MQRankSum=0.578;QD=6.68;ReadPosRankSum=-0.842;SOR=0.707	GT:AD:DP:GQ:PL	0/1:51,15:66:99:469,0,2483
3R	19071273	.	A	C	440.77	.	AC=1;AF=0.500;AN=2;BaseQRankSum=0.198;ClippingRankSum=0.000;DP=66;ExcessHet=3.0103;FS=0.000;MLEAC=1;MLEAF=0.500;MQ=43.96;MQRankSum=0.578;QD=6.68;ReadPosRankSum=-0.672;SOR=0.707	GT:AD:DP:GQ:PL	0/1:51,15:66:99:469,0,2483
3R	19071325	.	A	G	137.77	.	AC=1;AF=0.500;AN=2;BaseQRankSum=4.377;ClippingRankSum=0.000;DP=63;ExcessHet=3.0103;FS=16.549;MLEAC=1;MLEAF=0.500;MQ=43.95;MQRankSum=0.525;QD=2.19;ReadPosRankSum=0.639;SOR=2.641	GT:AD:DP:GQ:PL	0/1:51,12:63:99:166,0,1222
3R	19071882	.	G	A	456.77	.	AC=1;AF=0.500;AN=2;BaseQRankSum=2.518;ClippingRankSum=0.000;DP=76;ExcessHet=3.0103;FS=2.372;MLEAC=1;MLEAF=0.500;MQ=44.00;MQRankSum=0.000;QD=6.01;ReadPosRankSum=-1.431;SOR=0.848	GT:AD:DP:GQ:PL	0/1:60,16:76:99:485,0,3764
3R	19071884	.	T	G	456.77	.	AC=1;AF=0.500;AN=2;BaseQRankSum=-0.246;ClippingRankSum=0.000;DP=77;ExcessHet=3.0103;FS=2.334;MLEAC=1;MLEAF=0.500;MQ=44.00;MQRankSum=0.000;QD=5.93;ReadPosRankSum=-1.307;SOR=0.871	GT:AD:DP:GQ:PL	0/1:61,16:77:99:485,0,3764
3R	19071885	.	T	C	459.77	.	AC=1;AF=0.500;AN=2;BaseQRankSum=2.063;ClippingRankSum=0.000;DP=76;ExcessHet=3.0103;FS=1.084;MLEAC=1;MLEAF=0.500;MQ=44.00;MQRankSum=0.000;QD=6.05;ReadPosRankSum=-1.528;SOR=0.893	GT:AD:DP:GQ:PL	0/1:60,16:76:99:488,0,3735
3R	19071925	.	A	G	268.77	.	AC=1;AF=0.500;AN=2;BaseQRankSum=-0.766;ClippingRankSum=0.000;DP=74;ExcessHet=3.0103;FS=0.000;MLEAC=1;MLEAF=0.500;MQ=44.00;MQRankSum=0.000;QD=3.63;ReadPosRankSum=0.276;SOR=0.627	GT:AD:DP:GQ:PL	0/1:56,18:74:99:297,0,1378
3R	19072090	.	A	G	138.77	.	AC=1;AF=0.500;AN=2;BaseQRankSum=2.467;ClippingRankSum=0.000;DP=61;ExcessHet=3.0103;FS=1.198;MLEAC=1;MLEAF=0.500;MQ=44.00;MQRankSum=0.000;QD=2.27;ReadPosRankSum=-0.495;SOR=0.516	GT:AD:DP:GQ:PL	0/1:49,12:61:99:167,0,1157
3R	19072352	.	C	T	210.77	.	AC=1;AF=0.500;AN=2;BaseQRankSum=0.910;ClippingRankSum=0.000;DP=52;ExcessHet=3.0103;FS=1.225;MLEAC=1;MLEAF=0.500;MQ=44.00;MQRankSum=0.000;QD=4.05;ReadPosRankSum=0.883;SOR=0.467	GT:AD:DP:GQ:PL	0/1:38,14:52:99:239,0,891
3R	19072496	.	CA	C	291.73	.	AC=1;AF=0.500;AN=2;BaseQRankSum=0.762;ClippingRankSum=0.000;DP=56;ExcessHet=3.0103;FS=0.000;MLEAC=1;MLEAF=0.500;MQ=44.00;MQRankSum=0.000;QD=5.30;ReadPosRankSum=-0.526;SOR=0.819	GT:AD:DP:GQ:PL	0/1:44,11:55:99:329,0,2190
3R	19072503	.	G	A	297.77	.	AC=1;AF=0.500;AN=2;BaseQRankSum=2.215;ClippingRankSum=0.000;DP=56;ExcessHet=3.0103;FS=0.000;MLEAC=1;MLEAF=0.500;MQ=44.00;MQRankSum=0.000;QD=5.32;ReadPosRankSum=-0.217;SOR=0.877	GT:AD:DP:GQ:PL	0/1:45,11:56:99:326,0,2232
3R	19072507	.	C	A	258.77	.	AC=1;AF=0.500;AN=2;BaseQRankSum=2.917;ClippingRankSum=0.000;DP=53;ExcessHet=3.0103;FS=0.000;MLEAC=1;MLEAF=0.500;MQ=44.00;MQRankSum=0.000;QD=4.88;ReadPosRankSum=0.865;SOR=0.923	GT:AD:DP:GQ:PL	0/1:44,9:53:99:287,0,2193
3R	19072528	.	C	CA	86.73	.	AC=1;AF=0.500;AN=2;BaseQRankSum=0.252;ClippingRankSum=0.000;DP=59;ExcessHet=3.0103;FS=1.227;MLEAC=1;MLEAF=0.500;MQ=44.00;MQRankSum=0.000;QD=1.73;ReadPosRankSum=-0.852;SOR=0.512	GT:AD:DP:GQ:PL	0/1:38,12:50:99:124,0,633
3R	19073072	.	C	T	202.77	.	AC=1;AF=0.500;AN=2;BaseQRankSum=-0.143;ClippingRankSum=0.000;DP=69;ExcessHet=3.0103;FS=4.148;MLEAC=1;MLEAF=0.500;MQ=44.00;MQRankSum=0.000;QD=2.94;ReadPosRankSum=0.625;SOR=0.283	GT:AD:DP:GQ:PL	0/1:53,16:69:99:231,0,1243
3R	19073126	.	T	G	1844.77	.	AC=2;AF=1.00;AN=2;DP=66;ExcessHet=3.0103;FS=0.000;MLEAC=2;MLEAF=1.00;MQ=44.00;QD=27.95;SOR=0.818	GT:AD:DP:GQ:PL	1/1:0,66:66:99:1873,198,0
3R	19073179	.	T	C	2489.77	.	AC=2;AF=1.00;AN=2;DP=55;ExcessHet=3.0103;FS=0.000;MLEAC=2;MLEAF=1.00;MQ=44.00;QD=36.95;SOR=0.970	GT:AD:DP:GQ:PL	1/1:0,55:55:99:2518,172,0
3R	19073185	.	A	T	2640.77	.	AC=2;AF=1.00;AN=2;DP=58;ExcessHet=3.0103;FS=0.000;MLEAC=2;MLEAF=1.00;MQ=44.00;QD=29.09;SOR=1.085	GT:AD:DP:GQ:PL	1/1:0,58:58:99:2669,181,0
3R	19073194	.	A	T	2653.77	.	AC=2;AF=1.00;AN=2;DP=61;ExcessHet=3.0103;FS=0.000;MLEAC=2;MLEAF=1.00;MQ=44.00;QD=28.18;SOR=1.107	GT:AD:DP:GQ:PL	1/1:0,61:61:99:2682,184,0
3R	19073222	.	A	G	3035.77	.	AC=2;AF=1.00;AN=2;DP=70;ExcessHet=3.0103;FS=0.000;MLEAC=2;MLEAF=1.00;MQ=44.00;QD=34.01;SOR=0.811	GT:AD:DP:GQ:PL	1/1:0,70:70:99:3064,213,0
3R	19073236	.	T	A	3074.77	.	AC=2;AF=1.00;AN=2;DP=67;ExcessHet=3.0103;FS=0.000;MLEAC=2;MLEAF=1.00;MQ=44.00;QD=32.70;SOR=0.849	GT:AD:DP:GQ:PL	1/1:0,67:67:99:3103,211,0
3R	19073240	.	A	G	2950.77	.	AC=2;AF=1.00;AN=2;DP=66;ExcessHet=3.0103;FS=0.000;MLEAC=2;MLEAF=1.00;MQ=44.00;QD=33.39;SOR=0.886	GT:AD:DP:GQ:PL	1/1:0,66:66:99:2979,202,0
3R	19073269	.	G	A	1159.77	.	AC=1;AF=0.500;AN=2;BaseQRankSum=-0.069;ClippingRankSum=0.000;DP=66;ExcessHet=3.0103;FS=2.408;MLEAC=1;MLEAF=0.500;MQ=44.00;MQRankSum=0.000;QD=17.57;ReadPosRankSum=-0.553;SOR=0.585	GT:AD:DP:GQ:PL	0/1:17,49:66:99:1188,0,285
3R	19073305	.	A	T	233.77	.	AC=1;AF=0.500;AN=2;BaseQRankSum=0.939;ClippingRankSum=0.000;DP=68;ExcessHet=3.0103;FS=2.455;MLEAC=1;MLEAF=0.500;MQ=44.00;MQRankSum=0.000;QD=3.49;ReadPosRankSum=0.852;SOR=0.810	GT:AD:DP:GQ:PL	0/1:51,16:67:99:262,0,1256
3R	19073547	.	G	A	2259.77	.	AC=2;AF=1.00;AN=2;DP=52;ExcessHet=3.0103;FS=0.000;MLEAC=2;MLEAF=1.00;MQ=43.96;QD=31.59;SOR=0.770	GT:AD:DP:GQ:PL	1/1:0,52:52:99:2288,157,0
3R	19073555	.	T	A	2345.77	.	AC=2;AF=1.00;AN=2;DP=52;ExcessHet=3.0103;FS=0.000;MLEAC=2;MLEAF=1.00;MQ=43.96;QD=27.82;SOR=0.693	GT:AD:DP:GQ:PL	1/1:0,52:52:99:2374,163,0
3R	19073616	.	G	T	1453.77	.	AC=2;AF=1.00;AN=2;DP=52;ExcessHet=3.0103;FS=0.000;MLEAC=2;MLEAF=1.00;MQ=43.96;QD=27.96;SOR=0.853	GT:AD:DP:GQ:PL	1/1:0,52:52:99:1482,156,0
3R	19073648	.	T	TGCA	2143.73	.	AC=2;AF=1.00;AN=2;DP=48;ExcessHet=3.0103;FS=0.000;MLEAC=2;MLEAF=1.00;MQ=43.96;QD=32.87;SOR=0.919	GT:AD:DP:GQ:PL	1/1:0,47:47:99:2181,147,0
3R	19073785	.	T	C	1760.77	.	AC=2;AF=1.00;AN=2;DP=65;ExcessHet=3.0103;FS=0.000;MLEAC=2;MLEAF=1.00;MQ=43.76;QD=27.09;SOR=0.723	GT:AD:DP:GQ:PL	1/1:0,65:65:99:1789,195,0
3R	19073887	.	G	T	1408.77	.	AC=2;AF=1.00;AN=2;DP=53;ExcessHet=3.0103;FS=0.000;MLEAC=2;MLEAF=1.00;MQ=43.85;QD=27.62;SOR=0.732	GT:AD:DP:GQ:PL	1/1:0,51:51:99:1437,153,0
3R	19073973	.	C	T	94.77	.	AC=1;AF=0.500;AN=2;BaseQRankSum=3.063;ClippingRankSum=0.000;DP=48;ExcessHet=3.0103;FS=12.337;MLEAC=1;MLEAF=0.500;MQ=43.96;MQRankSum=0.534;QD=1.97;ReadPosRankSum=-2.530;SOR=3.052	GT:AD:DP:GQ:PL	0/1:39,9:48:99:123,0,925
3R	19074106	.	A	T	863.77	.	AC=1;AF=0.500;AN=2;BaseQRankSum=1.362;ClippingRankSum=0.000;DP=48;ExcessHet=3.0103;FS=7.745;MLEAC=1;MLEAF=0.500;MQ=43.92;MQRankSum=-0.468;QD=18.38;ReadPosRankSum=-0.534;SOR=0.655	GT:AD:DP:GQ:PL	0/1:10,37:47:99:892,0,139
3R	19074181	.	T	TTGTTGCTGC	231.73	.	AC=1;AF=0.500;AN=2;BaseQRankSum=1.146;ClippingRankSum=0.000;DP=46;ExcessHet=3.0103;FS=10.296;MLEAC=1;MLEAF=0.500;MQ=43.96;MQRankSum=-2.205;QD=5.39;ReadPosRankSum=-1.055;SOR=1.452	GT:AD:DP:GQ:PL	0/1:36,7:43:99:269,0,1485
3R	19074275	.	C	A	247.77	.	AC=1;AF=0.500;AN=2;BaseQRankSum=0.943;ClippingRankSum=0.000;DP=56;ExcessHet=3.0103;FS=15.154;MLEAC=1;MLEAF=0.500;MQ=43.58;MQRankSum=-5.055;QD=4.42;ReadPosRankSum=-0.027;SOR=2.894	GT:AD:DP:GQ:PL	0/1:40,16:56:99:276,0,927
3R	19074296	.	C	T	291.77	.	AC=1;AF=0.500;AN=2;BaseQRankSum=0.667;ClippingRankSum=0.000;DP=59;ExcessHet=3.0103;FS=17.585;MLEAC=1;MLEAF=0.500;MQ=43.53;MQRankSum=-4.773;QD=4.95;ReadPosRankSum=-0.156;SOR=3.050	GT:AD:DP:GQ:PL	0/1:41,18:59:99:320,0,967
3R	19074339	.	T	G	1663.77	.	AC=2;AF=1.00;AN=2;DP=61;ExcessHet=3.0103;FS=0.000;MLEAC=2;MLEAF=1.00;MQ=43.55;QD=27.27;SOR=1.107	GT:AD:DP:GQ:PL	1/1:0,61:61:99:1692,182,0
3R	19074381	.	ACTTG	A	1835.73	.	AC=2;AF=1.00;AN=2;BaseQRankSum=2.237;ClippingRankSum=0.000;DP=67;ExcessHet=3.0103;FS=0.000;MLEAC=2;MLEAF=1.00;MQ=43.44;MQRankSum=2.339;QD=28.68;ReadPosRankSum=-0.560;SOR=0.899	GT:AD:DP:GQ:PL	1/1:2,62:64:99:1873,142,0
3R	19074394	.	A	G	2806.77	.	AC=2;AF=1.00;AN=2;DP=62;ExcessHet=3.0103;FS=0.000;MLEAC=2;MLEAF=1.00;MQ=43.45;QD=26.08;SOR=0.826	GT:AD:DP:GQ:PL	1/1:0,62:62:99:2835,190,0
3R	19074399	.	T	A	2786.77	.	AC=2;AF=1.00;AN=2;DP=62;ExcessHet=3.0103;FS=0.000;MLEAC=2;MLEAF=1.00;MQ=43.49;QD=30.36;SOR=0.899	GT:AD:DP:GQ:PL	1/1:0,62:62:99:2815,190,0
3R	19074401	.	G	T	478.77	.	AC=1;AF=0.500;AN=2;BaseQRankSum=0.294;ClippingRankSum=0.000;DP=63;ExcessHet=3.0103;FS=0.000;MLEAC=1;MLEAF=0.500;MQ=43.50;MQRankSum=-5.511;QD=7.60;ReadPosRankSum=-0.226;SOR=0.815	GT:AD:DP:GQ:PL	0/1:48,15:63:99:507,0,1915
3R	19074411	.	A	T	478.77	.	AC=1;AF=0.500;AN=2;BaseQRankSum=2.119;ClippingRankSum=0.000;DP=61;ExcessHet=3.0103;FS=0.000;MLEAC=1;MLEAF=0.500;MQ=43.45;MQRankSum=-5.790;QD=7.85;ReadPosRankSum=-0.411;SOR=0.645	GT:AD:DP:GQ:PL	0/1:46,15:61:99:507,0,1929
3R	19074420	.	T	A	459.77	.	AC=1;AF=0.500;AN=2;BaseQRankSum=2.377;ClippingRankSum=0.000;DP=60;ExcessHet=3.0103;FS=0.000;MLEAC=1;MLEAF=0.500;MQ=43.48;MQRankSum=-5.647;QD=7.66;ReadPosRankSum=0.210;SOR=0.540	GT:AD:DP:GQ:PL	0/1:46,14:60:99:488,0,1879
3R	19074422	.	T	G	1926.77	.	AC=2;AF=1.00;AN=2;DP=60;ExcessHet=3.0103;FS=0.000;MLEAC=2;MLEAF=1.00;MQ=43.48;QD=32.11;SOR=0.831	GT:AD:DP:GQ:PL	1/1:0,60:60:99:1955,180,0
3R	19074437	.	TTTATGCA	T	403.73	.	AC=1;AF=0.500;AN=2;BaseQRankSum=1.567;ClippingRankSum=0.000;DP=66;ExcessHet=3.0103;FS=8.525;MLEAC=1;MLEAF=0.500;MQ=43.52;MQRankSum=-6.512;QD=6.41;ReadPosRankSum=0.883;SOR=1.184	GT:AD:DP:GQ:PL	0/1:49,14:63:99:441,0,1998
3R	19074477	.	TC	T	360.73	.	AC=1;AF=0.500;AN=2;BaseQRankSum=1.583;ClippingRankSum=0.000;DP=61;ExcessHet=3.0103;FS=6.438;MLEAC=1;MLEAF=0.500;MQ=43.61;MQRankSum=-5.793;QD=5.91;ReadPosRankSum=0.727;SOR=1.020	GT:AD:DP:GQ:PL	0/1:48,13:61:99:398,0,2018
3R	19074480	.	C	T	1138.77	.	AC=1;AF=0.500;AN=2;BaseQRankSum=-1.032;ClippingRankSum=0.000;DP=62;ExcessHet=3.0103;FS=4.569;MLEAC=1;MLEAF=0.500;MQ=43.62;MQRankSum=5.875;QD=18.37;ReadPosRankSum=-0.955;SOR=0.780	GT:AD:DP:GQ:PL	0/1:13,49:62:99:1167,0,435
3R	19074483	.	G	A	390.77	.	AC=1;AF=0.500;AN=2;BaseQRankSum=3.065;ClippingRankSum=0.000;DP=68;ExcessHet=3.0103;FS=4.331;MLEAC=1;MLEAF=0.500;MQ=43.65;MQRankSum=-5.868;QD=5.75;ReadPosRankSum=0.584;SOR=1.261	GT:AD:DP:GQ:PL	0/1:54,14:68:99:419,0,2175
3R	19074709	.	T	A	1954.77	.	AC=2;AF=1.00;AN=2;DP=46;ExcessHet=3.0103;FS=0.000;MLEAC=2;MLEAF=1.00;MQ=43.66;QD=27.72;SOR=1.085	GT:AD:DP:GQ:PL	1/1:0,46:46:99:1983,138,0
3R	19074720	.	A	G	1919.77	.	AC=2;AF=1.00;AN=2;DP=43;ExcessHet=3.0103;FS=0.000;MLEAC=2;MLEAF=1.00;MQ=43.57;QD=30.80;SOR=0.941	GT:AD:DP:GQ:PL	1/1:0,43:43:99:1948,132,0
3R	19074739	.	CCCATTA	C	1249.73	.	AC=1;AF=0.500;AN=2;BaseQRankSum=-0.335;ClippingRankSum=0.000;DP=39;ExcessHet=3.0103;FS=1.868;MLEAC=1;MLEAF=0.500;MQ=43.35;MQRankSum=-0.438;QD=34.71;ReadPosRankSum=0.092;SOR=0.694	GT:AD:DP:GQ:PL	0/1:5,31:36:99:1287,0,116
3R	19074745	.	A	C	87.77	.	AC=1;AF=0.500;AN=2;BaseQRankSum=0.456;ClippingRankSum=0.000;DP=39;ExcessHet=3.0103;FS=1.868;MLEAC=1;MLEAF=0.500;MQ=43.35;MQRankSum=0.497;QD=2.44;ReadPosRankSum=-0.504;SOR=0.905	GT:AD:DP:GQ:PL	0/1:31,5:36:99:116,0,1287
3R	19074754	.	TATTCCC	T	1285.73	.	AC=2;AF=1.00;AN=2;DP=39;ExcessHet=3.0103;FS=0.000;MLEAC=2;MLEAF=1.00;MQ=42.91;QD=29.26;SOR=0.693	GT:AD:DP:GQ:PL	1/1:0,30:30:91:1323,91,0
3R	19074851	.	CT	C	1926.73	.	AC=2;AF=1.00;AN=2;DP=43;ExcessHet=3.0103;FS=0.000;MLEAC=2;MLEAF=1.00;MQ=43.06;QD=29.95;SOR=0.941	GT:AD:DP:GQ:PL	1/1:0,43:43:99:1964,132,0
3R	19074855	.	G	GTTGT	2025.73	.	AC=2;AF=1.00;AN=2;DP=44;ExcessHet=3.0103;FS=0.000;MLEAC=2;MLEAF=1.00;MQ=42.98;QD=32.66;SOR=1.105	GT:AD:DP:GQ:PL	1/1:0,44:44:99:2063,141,0
3R	19074861	.	T	G	2149.77	.	AC=2;AF=1.00;AN=2;DP=50;ExcessHet=3.0103;FS=0.000;MLEAC=2;MLEAF=1.00;MQ=43.10;QD=33.00;SOR=0.952	GT:AD:DP:GQ:PL	1/1:0,50:50:99:2178,150,0
3R	19074957	.	T	G	200.77	.	AC=1;AF=0.500;AN=2;BaseQRankSum=-1.444;ClippingRankSum=0.000;DP=62;ExcessHet=3.0103;FS=0.000;MLEAC=1;MLEAF=0.500;MQ=43.26;MQRankSum=-2.304;QD=3.24;ReadPosRankSum=1.157;SOR=0.757	GT:AD:DP:GQ:PL	0/1:45,17:62:99:229,0,1068
3R	19074991	.	C	T	162.77	.	AC=1;AF=0.500;AN=2;BaseQRankSum=-0.161;ClippingRankSum=0.000;DP=56;ExcessHet=3.0103;FS=2.815;MLEAC=1;MLEAF=0.500;MQ=43.25;MQRankSum=-2.840;QD=2.91;ReadPosRankSum=-1.514;SOR=0.335	GT:AD:DP:GQ:PL	0/1:43,13:56:99:191,0,986
3R	19075021	.	TAA	T	750.73	.	AC=2;AF=1.00;AN=2;DP=46;ExcessHet=3.0103;FS=0.000;MLEAC=1;MLEAF=0.500;MQ=43.19;QD=21.45;SOR=0.997	GT:AD:DP:GQ:PL	1/1:4,31:35:29:767,29,0
3R	19075064	.	G	A	1289.77	.	AC=2;AF=1.00;AN=2;DP=48;ExcessHet=3.0103;FS=0.000;MLEAC=2;MLEAF=1.00;MQ=43.28;QD=27.44;SOR=1.251	GT:AD:DP:GQ:PL	1/1:0,47:47:99:1318,141,0
3R	19075149	.	C	T	183.77	.	AC=1;AF=0.500;AN=2;BaseQRankSum=0.038;ClippingRankSum=0.000;DP=57;ExcessHet=3.0103;FS=1.163;MLEAC=1;MLEAF=0.500;MQ=43.79;MQRankSum=-4.481;QD=3.22;ReadPosRankSum=-0.169;SOR=0.921	GT:AD:DP:GQ:PL	0/1:43,14:57:99:212,0,994
3R	19075221	.	C	A	1070.77	.	AC=1;AF=0.500;AN=2;BaseQRankSum=0.987;ClippingRankSum=0.000;DP=62;ExcessHet=3.0103;FS=1.145;MLEAC=1;MLEAF=0.500;MQ=43.84;MQRankSum=3.780;QD=17.27;ReadPosRankSum=2.018;SOR=0.509	GT:AD:DP:GQ:PL	0/1:17,45:62:99:1099,0,260
3R	19075277	.	T	A	408.77	.	AC=1;AF=0.500;AN=2;BaseQRankSum=-0.036;ClippingRankSum=0.000;DP=59;ExcessHet=3.0103;FS=2.771;MLEAC=1;MLEAF=0.500;MQ=43.73;MQRankSum=-5.151;QD=6.93;ReadPosRankSum=0.921;SOR=0.330	GT:AD:DP:GQ:PL	0/1:44,15:59:99:437,0,1857
3R	19075301	.	T	A	383.77	.	AC=1;AF=0.500;AN=2;BaseQRankSum=-1.416;ClippingRankSum=0.000;DP=64;ExcessHet=3.0103;FS=2.757;MLEAC=1;MLEAF=0.500;MQ=43.72;MQRankSum=-6.346;QD=6.00;ReadPosRankSum=1.503;SOR=0.342	GT:AD:DP:GQ:PL	0/1:51,13:64:99:412,0,2135
3R	19075315	.	T	A	534.77	.	AC=1;AF=0.500;AN=2;BaseQRankSum=-0.656;ClippingRankSum=0.000;DP=66;ExcessHet=3.0103;FS=2.465;MLEAC=1;MLEAF=0.500;MQ=43.63;MQRankSum=-5.588;QD=8.10;ReadPosRankSum=-0.998;SOR=0.361	GT:AD:DP:GQ:PL	0/1:49,17:66:99:563,0,2048
3R	19075318	.	C	CATTGCTATT	522.73	.	AC=1;AF=0.500;AN=2;BaseQRankSum=-0.126;ClippingRankSum=0.000;DP=65;ExcessHet=3.0103;FS=2.445;MLEAC=1;MLEAF=0.500;MQ=43.62;MQRankSum=-5.533;QD=8.04;ReadPosRankSum=-1.322;SOR=0.381	GT:AD:DP:GQ:PL	0/1:48,17:65:99:560,0,2090
3R	19075326	.	T	A	576.77	.	AC=1;AF=0.500;AN=2;BaseQRankSum=1.530;ClippingRankSum=0.000;DP=64;ExcessHet=3.0103;FS=2.413;MLEAC=1;MLEAF=0.500;MQ=43.59;MQRankSum=-5.813;QD=9.01;ReadPosRankSum=-1.878;SOR=0.402	GT:AD:DP:GQ:PL	0/1:47,17:64:99:605,0,2045
3R	19075335	.	T	C	534.77	.	AC=1;AF=0.500;AN=2;BaseQRankSum=2.629;ClippingRankSum=0.000;DP=66;ExcessHet=3.0103;FS=1.057;MLEAC=1;MLEAF=0.500;MQ=43.51;MQRankSum=-5.636;QD=8.10;ReadPosRankSum=-1.900;SOR=0.537	GT:AD:DP:GQ:PL	0/1:49,17:66:99:563,0,2048
3R	19075345	.	A	G	528.77	.	AC=1;AF=0.500;AN=2;BaseQRankSum=1.729;ClippingRankSum=0.000;DP=66;ExcessHet=3.0103;FS=0.000;MLEAC=1;MLEAF=0.500;MQ=43.54;MQRankSum=-5.826;QD=8.01;ReadPosRankSum=-1.447;SOR=0.556	GT:AD:DP:GQ:PL	0/1:51,15:66:99:557,0,2121
3R	19075347	.	A	G	447.77	.	AC=1;AF=0.500;AN=2;BaseQRankSum=1.263;ClippingRankSum=0.000;DP=66;ExcessHet=3.0103;FS=0.000;MLEAC=1;MLEAF=0.500;MQ=43.54;MQRankSum=-5.826;QD=6.78;ReadPosRankSum=-1.546;SOR=0.556	GT:AD:DP:GQ:PL	0/1:51,15:66:99:476,0,2085
3R	19075392	.	C	T	3375.77	.	AC=2;AF=1.00;AN=2;DP=76;ExcessHet=3.0103;FS=0.000;MLEAC=2;MLEAF=1.00;MQ=45.40;QD=28.99;SOR=0.859	GT:AD:DP:GQ:PL	1/1:0,76:76:99:3404,229,0
3R	19075399	.	T	A	2425.77	.	AC=1;AF=0.500;AN=2;BaseQRankSum=-3.155;ClippingRankSum=0.000;DP=77;ExcessHet=3.0103;FS=3.950;MLEAC=1;MLEAF=0.500;MQ=45.38;MQRankSum=3.775;QD=31.50;ReadPosRankSum=-0.867;SOR=0.883	GT:AD:DP:GQ:PL	0/1:16,61:77:99:2454,0,473
3R	19075403	.	C	T	469.77	.	AC=1;AF=0.500;AN=2;BaseQRankSum=3.016;ClippingRankSum=0.000;DP=73;ExcessHet=3.0103;FS=6.029;MLEAC=1;MLEAF=0.500;MQ=45.48;MQRankSum=-3.464;QD=6.44;ReadPosRankSum=1.031;SOR=0.936	GT:AD:DP:GQ:PL	0/1:58,15:73:99:498,0,2455
3R	19075408	.	A	T	3445.77	.	AC=2;AF=1.00;AN=2;DP=73;ExcessHet=3.0103;FS=0.000;MLEAC=2;MLEAF=1.00;MQ=45.48;QD=27.33;SOR=1.032	GT:AD:DP:GQ:PL	1/1:0,73:73:99:3474,237,0
3R	19075414	.	C	T	2221.77	.	AC=1;AF=0.500;AN=2;BaseQRankSum=-0.800;ClippingRankSum=0.000;DP=73;ExcessHet=3.0103;FS=2.470;MLEAC=1;MLEAF=0.500;MQ=45.48;MQRankSum=2.930;QD=30.44;ReadPosRankSum=-0.627;SOR=1.238	GT:AD:DP:GQ:PL	0/1:16,57:73:99:2250,0,470
3R	19075463	.	C	A	1896.77	.	AC=2;AF=1.00;AN=2;DP=67;ExcessHet=3.0103;FS=0.000;MLEAC=2;MLEAF=1.00;MQ=45.44;QD=28.31;SOR=1.230	GT:AD:DP:GQ:PL	1/1:0,67:67:99:1925,201,0
3R	19075477	.	GCTGCAACTGCAA	G	1621.73	.	AC=1;AF=0.500;AN=2;BaseQRankSum=-1.571;ClippingRankSum=0.000;DP=62;ExcessHet=3.0103;FS=6.341;MLEAC=1;MLEAF=0.500;MQ=45.15;MQRankSum=1.457;QD=28.45;ReadPosRankSum=0.524;SOR=1.666	GT:AD:DP:GQ:PL	0/1:16,41:57:99:1659,0,533
3R	19075514	.	C	G	227.77	.	AC=1;AF=0.500;AN=2;BaseQRankSum=0.349;ClippingRankSum=0.000;DP=69;ExcessHet=3.0103;FS=4.008;MLEAC=1;MLEAF=0.500;MQ=44.44;MQRankSum=-1.487;QD=3.30;ReadPosRankSum=2.598;SOR=0.310	GT:AD:DP:GQ:PL	0/1:52,17:69:99:256,0,1952
3R	19075546	.	G	A	2079.77	.	AC=1;AF=0.500;AN=2;BaseQRankSum=-0.596;ClippingRankSum=0.000;DP=68;ExcessHet=3.0103;FS=0.000;MLEAC=1;MLEAF=0.500;MQ=42.86;MQRankSum=-0.205;QD=30.58;ReadPosRankSum=-0.254;SOR=0.597	GT:AD:DP:GQ:PL	0/1:15,53:68:99:2108,0,417
3R	19075567	.	C	A	2161.77	.	AC=1;AF=0.500;AN=2;BaseQRankSum=-1.186;ClippingRankSum=0.000;DP=68;ExcessHet=3.0103;FS=1.177;MLEAC=1;MLEAF=0.500;MQ=42.92;MQRankSum=0.387;QD=31.79;ReadPosRankSum=-0.285;SOR=0.693	GT:AD:DP:GQ:PL	0/1:13,55:68:99:2190,0,355
3R	19075619	.	G	C	138.77	.	AC=1;AF=0.500;AN=2;BaseQRankSum=-2.925;ClippingRankSum=0.000;DP=70;ExcessHet=3.0103;FS=6.100;MLEAC=1;MLEAF=0.500;MQ=43.10;MQRankSum=0.758;QD=1.98;ReadPosRankSum=-1.777;SOR=0.735	GT:AD:DP:GQ:PL	0/1:56,14:70:99:167,0,1332
3R	19075674	.	G	GCC	3293.73	.	AC=2;AF=1.00;AN=2;DP=75;ExcessHet=3.0103;FS=0.000;MLEAC=2;MLEAF=1.00;MQ=43.62;QD=25.57;SOR=1.022	GT:AD:DP:GQ:PL	1/1:0,75:75:99:3331,226,0
3R	19075675	.	T	A	3302.77	.	AC=2;AF=1.00;AN=2;DP=73;ExcessHet=3.0103;FS=0.000;MLEAC=2;MLEAF=1.00;MQ=43.60;QD=30.29;SOR=0.963	GT:AD:DP:GQ:PL	1/1:0,73:73:99:3331,226,0
3R	19075866	.	A	G	275.77	.	AC=1;AF=0.500;AN=2;BaseQRankSum=0.384;ClippingRankSum=0.000;DP=64;ExcessHet=3.0103;FS=3.850;MLEAC=1;MLEAF=0.500;MQ=43.73;MQRankSum=0.684;QD=4.31;ReadPosRankSum=-0.199;SOR=1.269	GT:AD:DP:GQ:PL	0/1:45,19:64:99:304,0,1036
3R	19075891	.	T	C	278.77	.	AC=1;AF=0.500;AN=2;BaseQRankSum=1.453;ClippingRankSum=0.000;DP=67;ExcessHet=3.0103;FS=3.871;MLEAC=1;MLEAF=0.500;MQ=43.75;MQRankSum=0.640;QD=4.16;ReadPosRankSum=-0.176;SOR=1.112	GT:AD:DP:GQ:PL	0/1:49,18:67:99:307,0,1141
3R	19076123	.	G	T	1064.77	.	AC=1;AF=0.500;AN=2;BaseQRankSum=1.182;ClippingRankSum=0.000;DP=64;ExcessHet=3.0103;FS=3.824;MLEAC=1;MLEAF=0.500;MQ=43.97;MQRankSum=-0.616;QD=16.64;ReadPosRankSum=-0.222;SOR=1.098	GT:AD:DP:GQ:PL	0/1:19,45:64:99:1093,0,336
3R	19076188	.	C	T	228.77	.	AC=1;AF=0.500;AN=2;BaseQRankSum=-0.258;ClippingRankSum=0.000;DP=59;ExcessHet=3.0103;FS=0.000;MLEAC=1;MLEAF=0.500;MQ=43.87;MQRankSum=1.219;QD=3.88;ReadPosRankSum=-0.662;SOR=0.559	GT:AD:DP:GQ:PL	0/1:44,15:59:99:257,0,1032
3R	19076214	.	A	T	100.77	.	AC=1;AF=0.500;AN=2;BaseQRankSum=-2.348;ClippingRankSum=0.000;DP=54;ExcessHet=3.0103;FS=0.000;MLEAC=1;MLEAF=0.500;MQ=43.78;MQRankSum=1.322;QD=1.87;ReadPosRankSum=0.312;SOR=0.714	GT:AD:DP:GQ:PL	0/1:43,11:54:99:129,0,1017
3R	19076230	.	G	A	1623.77	.	AC=2;AF=1.00;AN=2;DP=53;ExcessHet=3.0103;FS=0.000;MLEAC=2;MLEAF=1.00;MQ=43.78;QD=30.64;SOR=0.808	GT:AD:DP:GQ:PL	1/1:0,53:53:99:1652,161,0
3R	19076270	.	G	A	1154.77	.	AC=1;AF=0.500;AN=2;BaseQRankSum=-0.840;ClippingRankSum=0.000;DP=59;ExcessHet=3.0103;FS=1.427;MLEAC=1;MLEAF=0.500;MQ=43.67;MQRankSum=-1.443;QD=19.57;ReadPosRankSum=-0.707;SOR=0.418	GT:AD:DP:GQ:PL	0/1:9,50:59:80:1183,0,80
3R	19076292	.	C	CATATGATA	1821.73	.	AC=1;AF=0.500;AN=2;BaseQRankSum=-1.292;ClippingRankSum=0.000;DP=55;ExcessHet=3.0103;FS=5.223;MLEAC=1;MLEAF=0.500;MQ=43.71;MQRankSum=-1.487;QD=28.91;ReadPosRankSum=2.101;SOR=0.298	GT:AD:DP:GQ:PL	0/1:10,41:51:99:1859,0,268
3R	19076312	.	A	G	1090.77	.	AC=1;AF=0.500;AN=2;BaseQRankSum=0.459;ClippingRankSum=0.000;DP=54;ExcessHet=3.0103;FS=3.305;MLEAC=1;MLEAF=0.500;MQ=43.71;MQRankSum=-1.339;QD=20.20;ReadPosRankSum=1.637;SOR=0.481	GT:AD:DP:GQ:PL	0/1:9,45:54:93:1119,0,93
3R	19076325	.	GGT	G	1634.73	.	AC=1;AF=0.500;AN=2;BaseQRankSum=-0.058;ClippingRankSum=0.000;DP=50;ExcessHet=3.0103;FS=0.000;MLEAC=1;MLEAF=0.500;MQ=43.73;MQRankSum=-1.227;QD=33.36;ReadPosRankSum=1.475;SOR=0.741	GT:AD:DP:GQ:PL	0/1:8,41:49:99:1672,0,235
3R	19076329	.	C	A	1652.77	.	AC=1;AF=0.500;AN=2;BaseQRankSum=-0.508;ClippingRankSum=0.000;DP=48;ExcessHet=3.0103;FS=0.000;MLEAC=1;MLEAF=0.500;MQ=43.71;MQRankSum=-1.147;QD=34.43;SOR=0.552	GT:AD:DP:GQ:PL	0/1:7,41:48:99:1681,0,163
3R	19076539	.	C	G	934.77	.	AC=1;AF=0.500;AN=2;BaseQRankSum=0.351;ClippingRankSum=0.000;DP=49;ExcessHet=3.0103;FS=19.382;MLEAC=1;MLEAF=0.500;MQ=44.00;MQRankSum=0.000;QD=19.47;ReadPosRankSum=-1.539;SOR=2.095	GT:AD:DP:GQ:PL	0/1:8,40:48:65:963,0,65
3R	19076658	.	T	C	1181.77	.	AC=1;AF=0.500;AN=2;BaseQRankSum=-1.803;ClippingRankSum=0.000;DP=67;ExcessHet=3.0103;FS=10.533;MLEAC=1;MLEAF=0.500;MQ=43.85;MQRankSum=-1.329;QD=17.64;ReadPosRankSum=-1.213;SOR=0.120	GT:AD:DP:GQ:PL	0/1:17,50:67:99:1210,0,288
3R	19076682	.	C	CG	2238.73	.	AC=1;AF=0.500;AN=2;BaseQRankSum=-0.431;ClippingRankSum=0.000;DP=72;ExcessHet=3.0103;FS=19.294;MLEAC=1;MLEAF=0.500;MQ=43.86;MQRankSum=-1.277;QD=31.53;ReadPosRankSum=-2.197;SOR=0.338	GT:AD:DP:GQ:PL	0/1:17,54:71:99:2276,0,885
3R	19076685	.	GC	G	2243.73	.	AC=1;AF=0.500;AN=2;BaseQRankSum=1.208;ClippingRankSum=0.000;DP=72;ExcessHet=3.0103;FS=22.267;MLEAC=1;MLEAF=0.500;MQ=43.86;MQRankSum=-1.265;QD=31.16;ReadPosRankSum=-2.162;SOR=0.536	GT:AD:DP:GQ:PL	0/1:17,55:72:99:2281,0,885
3R	19076790	.	T	A	1489.77	.	AC=1;AF=0.500;AN=2;BaseQRankSum=1.812;ClippingRankSum=0.000;DP=75;ExcessHet=3.0103;FS=0.000;MLEAC=1;MLEAF=0.500;MQ=43.97;MQRankSum=-0.445;QD=19.86;ReadPosRankSum=0.034;SOR=0.793	GT:AD:DP:GQ:PL	0/1:14,61:75:99:1518,0,168
3R	19076928	.	A	C	2046.77	.	AC=1;AF=0.500;AN=2;BaseQRankSum=-0.086;ClippingRankSum=0.000;DP=68;ExcessHet=3.0103;FS=5.759;MLEAC=1;MLEAF=0.500;MQ=43.83;MQRankSum=-1.262;QD=30.10;ReadPosRankSum=3.099;SOR=0.255	GT:AD:DP:GQ:PL	0/1:16,52:68:99:2075,0,637
3R	19076946	.	G	T	2107.77	.	AC=1;AF=0.500;AN=2;BaseQRankSum=-0.133;ClippingRankSum=0.000;DP=68;ExcessHet=3.0103;FS=2.550;MLEAC=1;MLEAF=0.500;MQ=43.83;MQRankSum=-1.157;QD=31.00;ReadPosRankSum=1.591;SOR=0.392	GT:AD:DP:GQ:PL	0/1:14,54:68:99:2136,0,555
3R	19077050	.	G	GTTTTT	1343.73	.	AC=1;AF=0.500;AN=2;BaseQRankSum=-2.367;ClippingRankSum=0.000;DP=47;ExcessHet=3.0103;FS=0.000;MLEAC=1;MLEAF=0.500;MQ=43.53;MQRankSum=-0.777;QD=31.25;ReadPosRankSum=1.191;SOR=0.743	GT:AD:DP:GQ:PL	0/1:14,29:43:99:1381,0,983
3R	19077061	.	A	G	1379.77	.	AC=1;AF=0.500;AN=2;BaseQRankSum=-1.001;ClippingRankSum=0.000;DP=53;ExcessHet=3.0103;FS=4.438;MLEAC=1;MLEAF=0.500;MQ=43.60;MQRankSum=-1.579;QD=26.03;ReadPosRankSum=0.315;SOR=1.432	GT:AD:DP:GQ:PL	0/1:17,36:53:99:1408,0,1040
3R	19077615	.	T	C	1655.77	.	AC=1;AF=0.500;AN=2;BaseQRankSum=-1.613;ClippingRankSum=0.000;DP=91;ExcessHet=3.0103;FS=2.061;MLEAC=1;MLEAF=0.500;MQ=44.00;MQRankSum=0.000;QD=18.20;ReadPosRankSum=0.045;SOR=0.971	GT:AD:DP:GQ:PL	0/1:20,71:91:99:1684,0,276
3R	19077683	.	A	G	2548.77	.	AC=1;AF=0.500;AN=2;BaseQRankSum=0.770;ClippingRankSum=0.000;DP=86;ExcessHet=3.0103;FS=3.582;MLEAC=1;MLEAF=0.500;MQ=44.00;MQRankSum=0.000;QD=29.64;ReadPosRankSum=0.615;SOR=0.368	GT:AD:DP:GQ:PL	0/1:18,68:86:99:2577,0,438
3R	19077704	.	A	T	2362.77	.	AC=1;AF=0.500;AN=2;BaseQRankSum=2.676;ClippingRankSum=0.000;DP=75;ExcessHet=3.0103;FS=1.068;MLEAC=1;MLEAF=0.500;MQ=44.00;MQRankSum=0.000;QD=31.50;ReadPosRankSum=0.877;SOR=0.550	GT:AD:DP:GQ:PL	0/1:16,59:75:99:2391,0,423
3R	19078269	.	A	T	1807.77	.	AC=1;AF=0.500;AN=2;BaseQRankSum=-3.113;ClippingRankSum=0.000;DP=65;ExcessHet=3.0103;FS=2.311;MLEAC=1;MLEAF=0.500;MQ=43.97;MQRankSum=-0.609;QD=27.81;ReadPosRankSum=0.983;SOR=0.556	GT:AD:DP:GQ:PL	0/1:19,46:65:99:1836,0,934
3R	19078272	.	A	G	1747.77	.	AC=1;AF=0.500;AN=2;BaseQRankSum=-3.165;ClippingRankSum=0.000;DP=63;ExcessHet=3.0103;FS=2.329;MLEAC=1;MLEAF=0.500;MQ=43.97;MQRankSum=-0.623;QD=27.74;ReadPosRankSum=1.682;SOR=0.561	GT:AD:DP:GQ:PL	0/1:19,44:63:99:1776,0,940
3R	19078392	.	AT	A	464.73	.	AC=1;AF=0.500;AN=2;BaseQRankSum=0.257;ClippingRankSum=0.000;DP=51;ExcessHet=3.0103;FS=0.000;MLEAC=1;MLEAF=0.500;MQ=43.85;MQRankSum=-0.853;QD=10.10;ReadPosRankSum=0.542;SOR=0.548	GT:AD:DP:GQ:PL	0/1:12,34:46:99:502,0,117
3R	19078447	.	A	C	798.77	.	AC=1;AF=0.500;AN=2;BaseQRankSum=0.753;ClippingRankSum=0.000;DP=46;ExcessHet=3.0103;FS=1.312;MLEAC=1;MLEAF=0.500;MQ=43.83;MQRankSum=-1.204;QD=17.36;ReadPosRankSum=0.726;SOR=0.473	GT:AD:DP:GQ:PL	0/1:12,34:46:99:827,0,180
3R	19078505	.	G	T	1288.77	.	AC=1;AF=0.500;AN=2;BaseQRankSum=-2.905;ClippingRankSum=0.000;DP=43;ExcessHet=3.0103;FS=1.433;MLEAC=1;MLEAF=0.500;MQ=43.68;MQRankSum=-1.551;QD=29.97;ReadPosRankSum=-0.460;SOR=0.446	GT:AD:DP:GQ:PL	0/1:10,33:43:99:1317,0,398
3R	19078519	.	G	A	1282.77	.	AC=1;AF=0.500;AN=2;BaseQRankSum=-2.597;ClippingRankSum=0.000;DP=42;ExcessHet=3.0103;FS=0.000;MLEAC=1;MLEAF=0.500;MQ=43.72;MQRankSum=-1.437;QD=30.54;ReadPosRankSum=-0.310;SOR=0.714	GT:AD:DP:GQ:PL	0/1:10,32:42:99:1311,0,414
3R	19078525	.	G	GC	1357.73	.	AC=1;AF=0.500;AN=2;BaseQRankSum=-0.950;ClippingRankSum=0.000;DP=45;ExcessHet=3.0103;FS=0.000;MLEAC=1;MLEAF=0.500;MQ=43.65;MQRankSum=-1.734;QD=30.17;ReadPosRankSum=-0.132;SOR=0.892	GT:AD:DP:GQ:PL	0/1:11,34:45:99:1395,0,408
3R	19078537	.	CAAAA	C	1398.73	.	AC=1;AF=0.500;AN=2;BaseQRankSum=-0.140;ClippingRankSum=0.000;DP=43;ExcessHet=3.0103;FS=1.463;MLEAC=1;MLEAF=0.500;MQ=43.63;MQRankSum=-1.548;QD=32.53;ReadPosRankSum=-0.372;SOR=0.597	GT:AD:DP:GQ:PL	0/1:10,33:43:99:1436,0,354
3R	19078557	.	T	C	1575.77	.	AC=1;AF=0.500;AN=2;BaseQRankSum=0.627;ClippingRankSum=0.000;DP=47;ExcessHet=3.0103;FS=0.000;MLEAC=1;MLEAF=0.500;MQ=43.71;MQRankSum=-1.454;QD=33.53;ReadPosRankSum=-0.988;SOR=0.746	GT:AD:DP:GQ:PL	0/1:10,37:47:99:1604,0,344
3R	19078559	.	T	G	1575.77	.	AC=1;AF=0.500;AN=2;BaseQRankSum=2.692;ClippingRankSum=0.000;DP=50;ExcessHet=3.0103;FS=0.000;MLEAC=1;MLEAF=0.500;MQ=43.73;MQRankSum=-1.480;QD=31.52;ReadPosRankSum=-0.726;SOR=0.608	GT:AD:DP:GQ:PL	0/1:11,39:50:99:1604,0,344
3R	19078577	.	A	G	1450.77	.	AC=1;AF=0.500;AN=2;BaseQRankSum=2.769;ClippingRankSum=0.000;DP=46;ExcessHet=3.0103;FS=0.000;MLEAC=1;MLEAF=0.500;MQ=43.70;MQRankSum=-1.573;QD=31.54;ReadPosRankSum=0.103;SOR=0.615	GT:AD:DP:GQ:PL	0/1:11,35:46:99:1479,0,354
3R	19078590	.	G	C	1447.77	.	AC=1;AF=0.500;AN=2;BaseQRankSum=0.387;ClippingRankSum=0.000;DP=48;ExcessHet=3.0103;FS=0.000;MLEAC=1;MLEAF=0.500;MQ=43.75;MQRankSum=-1.391;QD=30.16;ReadPosRankSum=-0.135;SOR=0.611	GT:AD:DP:GQ:PL	0/1:11,37:48:99:1476,0,332
3R	19078661	.	T	C	1218.77	.	AC=1;AF=0.500;AN=2;BaseQRankSum=-0.871;ClippingRankSum=0.000;DP=62;ExcessHet=3.0103;FS=3.336;MLEAC=1;MLEAF=0.500;MQ=43.91;MQRankSum=-0.699;QD=19.66;ReadPosRankSum=0.902;SOR=0.275	GT:AD:DP:GQ:PL	0/1:9,53:62:71:1247,0,71
3R	19078739	.	T	C	2167.77	.	AC=1;AF=0.500;AN=2;BaseQRankSum=-1.677;ClippingRankSum=0.000;DP=64;ExcessHet=3.0103;FS=0.000;MLEAC=1;MLEAF=0.500;MQ=43.91;MQRankSum=-0.686;QD=33.87;ReadPosRankSum=-0.270;SOR=0.836	GT:AD:DP:GQ:PL	0/1:9,55:64:99:2196,0,288
3R	19078754	.	C	CAG	2228.73	.	AC=1;AF=0.500;AN=2;BaseQRankSum=-0.665;ClippingRankSum=0.000;DP=66;ExcessHet=3.0103;FS=3.143;MLEAC=1;MLEAF=0.500;MQ=43.91;MQRankSum=-0.763;QD=33.77;ReadPosRankSum=-0.568;SOR=1.493	GT:AD:DP:GQ:PL	0/1:11,55:66:99:2266,0,371
3R	19078846	.	A	G	1330.77	.	AC=1;AF=0.500;AN=2;BaseQRankSum=0.154;ClippingRankSum=0.000;DP=72;ExcessHet=3.0103;FS=1.265;MLEAC=1;MLEAF=0.500;MQ=43.95;MQRankSum=-0.389;QD=18.74;ReadPosRankSum=-0.595;SOR=0.708	GT:AD:DP:GQ:PL	0/1:11,60:71:78:1359,0,78
3R	19078949	.	G	A	2872.77	.	AC=1;AF=0.500;AN=2;BaseQRankSum=-0.486;ClippingRankSum=0.000;DP=84;ExcessHet=3.0103;FS=2.648;MLEAC=1;MLEAF=0.500;MQ=43.97;MQRankSum=-0.395;QD=34.20;ReadPosRankSum=-1.464;SOR=1.037	GT:AD:DP:GQ:PL	0/1:13,71:84:99:2901,0,609
3R	19078955	.	A	G	2809.77	.	AC=1;AF=0.500;AN=2;BaseQRankSum=-3.335;ClippingRankSum=0.000;DP=81;ExcessHet=3.0103;FS=2.542;MLEAC=1;MLEAF=0.500;MQ=43.96;MQRankSum=-0.404;QD=34.69;ReadPosRankSum=-1.487;SOR=0.854	GT:AD:DP:GQ:PL	0/1:13,68:81:99:2838,0,618
3R	19078957	.	T	C	2785.77	.	AC=1;AF=0.500;AN=2;BaseQRankSum=1.769;ClippingRankSum=0.000;DP=79;ExcessHet=3.0103;FS=2.739;MLEAC=1;MLEAF=0.500;MQ=43.96;MQRankSum=-0.388;QD=30.31;ReadPosRankSum=-2.009;SOR=0.725	GT:AD:DP:GQ:PL	0/1:12,67:79:99:2814,0,621
3R	19078960	.	CA	C	1068.73	.	AC=1;AF=0.500;AN=2;BaseQRankSum=-2.746;ClippingRankSum=0.000;DP=79;ExcessHet=3.0103;FS=2.587;MLEAC=1;MLEAF=0.500;MQ=43.96;MQRankSum=-0.423;QD=14.25;ReadPosRankSum=-1.746;SOR=0.883	GT:AD:DP:GQ:PL	0/1:13,62:75:80:1106,0,80
3R	19079155	.	T	A	1366.77	.	AC=1;AF=0.500;AN=2;BaseQRankSum=-2.210;ClippingRankSum=0.000;DP=74;ExcessHet=3.0103;FS=1.100;MLEAC=1;MLEAF=0.500;MQ=43.96;MQRankSum=-0.471;QD=18.47;ReadPosRankSum=-1.490;SOR=0.519	GT:AD:DP:GQ:PL	0/1:15,59:74:99:1395,0,204
3R	19079275	.	G	A	1427.77	.	AC=1;AF=0.500;AN=2;BaseQRankSum=0.354;ClippingRankSum=0.000;DP=76;ExcessHet=3.0103;FS=0.000;MLEAC=1;MLEAF=0.500;MQ=43.96;MQRankSum=-0.449;QD=19.29;ReadPosRankSum=-1.257;SOR=0.578	GT:AD:DP:GQ:PL	0/1:14,60:74:99:1456,0,173
3R	19079437	.	G	T	1155.77	.	AC=1;AF=0.500;AN=2;BaseQRankSum=-0.977;ClippingRankSum=0.000;DP=64;ExcessHet=3.0103;FS=1.210;MLEAC=1;MLEAF=0.500;MQ=43.95;MQRankSum=-0.466;QD=18.06;ReadPosRankSum=-0.168;SOR=0.800	GT:AD:DP:GQ:PL	0/1:13,51:64:99:1184,0,191
3R	19079769	.	T	A	1466.77	.	AC=2;AF=1.00;AN=2;DP=53;ExcessHet=3.0103;FS=0.000;MLEAC=2;MLEAF=1.00;MQ=43.91;QD=27.67;SOR=0.808	GT:AD:DP:GQ:PL	1/1:0,53:53:99:1495,159,0
3R	19080082	.	G	GCTTTTTT	1208.73	.	AC=1;AF=0.500;AN=2;BaseQRankSum=2.038;ClippingRankSum=0.000;DP=28;ExcessHet=3.0103;FS=2.413;MLEAC=1;MLEAF=0.500;MQ=43.08;MQRankSum=-1.078;QD=32.07;ReadPosRankSum=-2.647;SOR=1.893	GT:AD:DP:GQ:PL	0/1:5,23:28:99:1246,0,198
3R	19080127	.	G	A	973.77	.	AC=1;AF=0.500;AN=2;BaseQRankSum=1.917;ClippingRankSum=0.000;DP=31;ExcessHet=3.0103;FS=7.944;MLEAC=1;MLEAF=0.500;MQ=43.04;MQRankSum=-1.784;QD=31.41;ReadPosRankSum=2.265;SOR=2.584	GT:AD:DP:GQ:PL	0/1:6,25:31:99:1002,0,291
3R	19080128	.	G	T	1015.77	.	AC=1;AF=0.500;AN=2;BaseQRankSum=2.937;ClippingRankSum=0.000;DP=31;ExcessHet=3.0103;FS=7.944;MLEAC=1;MLEAF=0.500;MQ=43.04;MQRankSum=-1.784;QD=32.77;ReadPosRankSum=2.390;SOR=2.584	GT:AD:DP:GQ:PL	0/1:6,25:31:99:1044,0,288
3R	19080138	.	G	A	1092.77	.	AC=1;AF=0.500;AN=2;BaseQRankSum=0.771;ClippingRankSum=0.000;DP=35;ExcessHet=3.0103;FS=4.020;MLEAC=1;MLEAF=0.500;MQ=43.47;MQRankSum=-1.839;QD=31.22;ReadPosRankSum=3.174;SOR=1.685	GT:AD:DP:GQ:PL	0/1:9,26:35:99:1121,0,408
3R	19080148	.	GTT	G	1072.73	.	AC=1;AF=0.500;AN=2;BaseQRankSum=2.657;ClippingRankSum=0.000;DP=35;ExcessHet=3.0103;FS=0.000;MLEAC=1;MLEAF=0.500;MQ=43.56;MQRankSum=-1.426;QD=30.65;ReadPosRankSum=2.042;SOR=1.061	GT:AD:DP:GQ:PL	0/1:7,28:35:99:1110,0,249
3R	19080431	.	C	T	1013.77	.	AC=1;AF=0.500;AN=2;BaseQRankSum=-0.012;ClippingRankSum=0.000;DP=54;ExcessHet=3.0103;FS=0.000;MLEAC=1;MLEAF=0.500;MQ=43.95;MQRankSum=-0.402;QD=19.13;ReadPosRankSum=-0.377;SOR=0.668	GT:AD:DP:GQ:PL	0/1:9,44:53:87:1042,0,87
3R	19080443	.	T	A	1112.77	.	AC=1;AF=0.500;AN=2;BaseQRankSum=2.155;ClippingRankSum=0.000;DP=58;ExcessHet=3.0103;FS=0.000;MLEAC=1;MLEAF=0.500;MQ=44.00;MQRankSum=0.000;QD=19.52;ReadPosRankSum=0.455;SOR=0.634	GT:AD:DP:GQ:PL	0/1:10,47:57:99:1141,0,106
3R	19080565	.	C	A	2844.77	.	AC=2;AF=1.00;AN=2;DP=69;ExcessHet=3.0103;FS=0.000;MLEAC=2;MLEAF=1.00;MQ=44.00;QD=29.67;SOR=0.781	GT:AD:DP:GQ:PL	1/1:0,69:69:99:2873,211,0
3R	19080579	.	A	T	1429.94	.	AC=1;AF=0.500;AN=2;BaseQRankSum=0.456;ClippingRankSum=0.000;DP=68;ExcessHet=3.0103;FS=1.401;MLEAC=1;MLEAF=0.500;MQ=44.00;MQRankSum=0.000;QD=21.03;ReadPosRankSum=0.024;SOR=0.986	GT:AD:DP:GQ:PL	0/1:8,60:68:14:1458,0,14
3R	19081411	.	A	G	1127.77	.	AC=1;AF=0.500;AN=2;BaseQRankSum=-0.709;ClippingRankSum=0.000;DP=61;ExcessHet=3.0103;FS=1.363;MLEAC=1;MLEAF=0.500;MQ=43.90;MQRankSum=-0.770;QD=19.11;ReadPosRankSum=-1.437;SOR=0.465	GT:AD:DP:GQ:PL	0/1:10,49:59:73:1156,0,73
3R	19081423	.	G	A	1275.77	.	AC=1;AF=0.500;AN=2;BaseQRankSum=0.113;ClippingRankSum=0.000;DP=63;ExcessHet=3.0103;FS=1.358;MLEAC=1;MLEAF=0.500;MQ=43.91;MQRankSum=-0.754;QD=20.91;ReadPosRankSum=-1.496;SOR=0.463	GT:AD:DP:GQ:PL	0/1:10,51:61:99:1304,0,99
3R	19081518	.	C	A	2334.77	.	AC=2;AF=1.00;AN=2;DP=53;ExcessHet=3.0103;FS=0.000;MLEAC=2;MLEAF=1.00;MQ=43.68;QD=27.58;SOR=0.730	GT:AD:DP:GQ:PL	1/1:0,53:53:99:2363,160,0
3R	19081521	.	T	C	2351.77	.	AC=2;AF=1.00;AN=2;DP=52;ExcessHet=3.0103;FS=0.000;MLEAC=2;MLEAF=1.00;MQ=43.67;QD=31.06;SOR=0.770	GT:AD:DP:GQ:PL	1/1:0,52:52:99:2380,160,0
3R	19081525	.	A	G	2353.77	.	AC=2;AF=1.00;AN=2;DP=52;ExcessHet=3.0103;FS=0.000;MLEAC=2;MLEAF=1.00;MQ=43.67;QD=25.79;SOR=0.693	GT:AD:DP:GQ:PL	1/1:0,52:52:99:2382,160,0
3R	19081527	.	C	T	2353.77	.	AC=2;AF=1.00;AN=2;DP=50;ExcessHet=3.0103;FS=0.000;MLEAC=2;MLEAF=1.00;MQ=43.66;QD=24.56;SOR=0.773	GT:AD:DP:GQ:PL	1/1:0,50:50:99:2382,160,0
3R	19081553	.	T	C	1937.77	.	AC=2;AF=1.00;AN=2;DP=46;ExcessHet=3.0103;FS=0.000;MLEAC=2;MLEAF=1.00;MQ=43.51;QD=29.10;SOR=0.780	GT:AD:DP:GQ:PL	1/1:0,46:46:99:1966,141,0
3R	19081573	.	G	A	2217.77	.	AC=2;AF=1.00;AN=2;DP=48;ExcessHet=3.0103;FS=0.000;MLEAC=2;MLEAF=1.00;MQ=43.53;QD=33.14;SOR=0.776	GT:AD:DP:GQ:PL	1/1:0,48:48:99:2246,154,0
3R	19081577	.	G	T	2086.77	.	AC=2;AF=1.00;AN=2;DP=47;ExcessHet=3.0103;FS=0.000;MLEAC=2;MLEAF=1.00;MQ=43.52;QD=27.74;SOR=0.823	GT:AD:DP:GQ:PL	1/1:0,47:47:99:2115,141,0
3R	19081578	.	A	C	2086.77	.	AC=2;AF=1.00;AN=2;DP=47;ExcessHet=3.0103;FS=0.000;MLEAC=2;MLEAF=1.00;MQ=43.52;QD=29.37;SOR=0.823	GT:AD:DP:GQ:PL	1/1:0,47:47:99:2115,141,0
3R	19081591	.	A	G	2311.77	.	AC=2;AF=1.00;AN=2;DP=51;ExcessHet=3.0103;FS=0.000;MLEAC=2;MLEAF=1.00;MQ=43.56;QD=29.92;SOR=0.813	GT:AD:DP:GQ:PL	1/1:0,51:51:99:2340,157,0
3R	19081615	.	T	A	2446.77	.	AC=2;AF=1.00;AN=2;DP=55;ExcessHet=3.0103;FS=0.000;MLEAC=2;MLEAF=1.00;MQ=43.59;QD=33.39;SOR=0.804	GT:AD:DP:GQ:PL	1/1:0,55:55:99:2475,166,0
3R	19081638	.	A	T	2671.77	.	AC=2;AF=1.00;AN=2;DP=59;ExcessHet=3.0103;FS=0.000;MLEAC=2;MLEAF=1.00;MQ=43.78;QD=33.35;SOR=0.871	GT:AD:DP:GQ:PL	1/1:0,59:59:99:2700,181,0
3R	19081653	.	T	C	2459.77	.	AC=2;AF=1.00;AN=2;DP=55;ExcessHet=3.0103;FS=0.000;MLEAC=2;MLEAF=1.00;MQ=43.93;QD=36.65;SOR=0.884	GT:AD:DP:GQ:PL	1/1:0,55:55:99:2488,172,0
3R	19081827	.	A	G	1764.77	.	AC=2;AF=1.00;AN=2;DP=65;ExcessHet=3.0103;FS=0.000;MLEAC=2;MLEAF=1.00;MQ=44.00;QD=27.15;SOR=0.723	GT:AD:DP:GQ:PL	1/1:0,65:65:99:1793,194,0
3R	19081973	.	C	CTTTT	2341.73	.	AC=2;AF=1.00;AN=2;DP=51;ExcessHet=3.0103;FS=0.000;MLEAC=2;MLEAF=1.00;MQ=43.92;QD=30.20;SOR=0.693	GT:AD:DP:GQ:PL	1/1:0,50:50:99:2379,162,0
3R	19082032	.	G	T	2409.77	.	AC=2;AF=1.00;AN=2;DP=60;ExcessHet=3.0103;FS=0.000;MLEAC=2;MLEAF=1.00;MQ=43.97;QD=28.92;SOR=0.760	GT:AD:DP:GQ:PL	1/1:0,60:60:99:2438,180,0
3R	19082049	.	G	C	2321.77	.	AC=2;AF=1.00;AN=2;DP=54;ExcessHet=3.0103;FS=0.000;MLEAC=2;MLEAF=1.00;MQ=44.00;QD=26.41;SOR=0.767	GT:AD:DP:GQ:PL	1/1:0,54:54:99:2350,171,0
3R	19082214	.	T	A	552.77	.	AC=1;AF=0.500;AN=2;BaseQRankSum=-1.792;ClippingRankSum=0.000;DP=55;ExcessHet=3.0103;FS=21.096;MLEAC=1;MLEAF=0.500;MQ=43.93;MQRankSum=0.983;QD=10.05;ReadPosRankSum=-0.036;SOR=3.383	GT:AD:DP:GQ:PL	0/1:38,17:55:99:581,0,1476
3R	19082225	.	AAAAAAAT	A	507.73	.	AC=1;AF=0.500;AN=2;BaseQRankSum=0.934;ClippingRankSum=0.000;DP=58;ExcessHet=3.0103;FS=25.504;MLEAC=1;MLEAF=0.500;MQ=43.93;MQRankSum=0.908;QD=8.75;ReadPosRankSum=1.122;SOR=3.242	GT:AD:DP:GQ:PL	0/1:42,16:58:99:545,0,1715
3R	19082232	.	T	A	473.77	.	AC=1;AF=0.500;AN=2;BaseQRankSum=1.414;ClippingRankSum=0.000;DP=55;ExcessHet=3.0103;FS=32.123;MLEAC=1;MLEAF=0.500;MQ=43.96;MQRankSum=-0.846;QD=9.48;ReadPosRankSum=-0.812;SOR=1.403	GT:AD:DP:GQ:PL	0/1:22,28:50:99:502,0,659
3R	19082233	.	CAG	C	507.73	.	AC=1;AF=0.500;AN=2;BaseQRankSum=0.390;ClippingRankSum=0.000;DP=55;ExcessHet=3.0103;FS=29.760;MLEAC=1;MLEAF=0.500;MQ=43.96;MQRankSum=0.681;QD=9.23;ReadPosRankSum=1.113;SOR=3.235	GT:AD:DP:GQ:PL	0/1:39,16:55:99:545,0,1715
3R	19082237	.	A	C	544.77	.	AC=1;AF=0.500;AN=2;BaseQRankSum=-2.984;ClippingRankSum=0.000;DP=53;ExcessHet=3.0103;FS=30.019;MLEAC=1;MLEAF=0.500;MQ=43.96;MQRankSum=0.699;QD=10.28;SOR=3.234	GT:AD:DP:GQ:PL	0/1:37,16:53:99:573,0,1638
3R	19082240	.	GA	G	544.73	.	AC=1;AF=0.500;AN=2;BaseQRankSum=0.487;ClippingRankSum=0.000;DP=54;ExcessHet=3.0103;FS=24.917;MLEAC=1;MLEAF=0.500;MQ=43.96;MQRankSum=0.718;QD=10.09;ReadPosRankSum=-1.507;SOR=2.671	GT:AD:DP:GQ:PL	0/1:37,17:54:99:582,0,1512
3R	19082266	.	C	T	2209.77	.	AC=2;AF=1.00;AN=2;DP=49;ExcessHet=3.0103;FS=0.000;MLEAC=2;MLEAF=1.00;MQ=44.00;QD=30.88;SOR=1.007	GT:AD:DP:GQ:PL	1/1:0,49:49:99:2238,153,0
3R	19082276	.	G	GA	2236.73	.	AC=2;AF=1.00;AN=2;DP=52;ExcessHet=3.0103;FS=0.000;MLEAC=2;MLEAF=1.00;MQ=44.00;QD=27.58;SOR=0.941	GT:AD:DP:GQ:PL	1/1:0,52:52:99:2274,159,0
3R	19082319	.	C	G	1580.77	.	AC=2;AF=1.00;AN=2;DP=59;ExcessHet=3.0103;FS=0.000;MLEAC=2;MLEAF=1.00;MQ=44.00;QD=26.79;SOR=0.726	GT:AD:DP:GQ:PL	1/1:0,59:59:99:1609,176,0
3R	19082376	.	G	C	3254.77	.	AC=2;AF=1.00;AN=2;DP=79;ExcessHet=3.0103;FS=0.000;MLEAC=2;MLEAF=1.00;MQ=43.95;QD=25.32;SOR=0.881	GT:AD:DP:GQ:PL	1/1:0,79:79:99:3283,238,0
3R	19082377	.	A	T	2545.77	.	AC=1;AF=0.500;AN=2;BaseQRankSum=-1.909;ClippingRankSum=0.000;DP=80;ExcessHet=3.0103;FS=15.254;MLEAC=1;MLEAF=0.500;MQ=43.95;MQRankSum=1.022;QD=31.82;ReadPosRankSum=1.329;SOR=0.901	GT:AD:DP:GQ:PL	0/1:17,63:80:99:2574,0,513
3R	19082387	.	A	G	2481.77	.	AC=1;AF=0.500;AN=2;BaseQRankSum=0.866;ClippingRankSum=0.000;DP=78;ExcessHet=3.0103;FS=12.781;MLEAC=1;MLEAF=0.500;MQ=43.95;MQRankSum=0.995;QD=31.82;ReadPosRankSum=1.029;SOR=0.806	GT:AD:DP:GQ:PL	0/1:17,61:78:99:2510,0,519
3R	19082414	.	A	T	1377.77	.	AC=1;AF=0.500;AN=2;BaseQRankSum=2.506;ClippingRankSum=0.000;DP=76;ExcessHet=3.0103;FS=14.888;MLEAC=1;MLEAF=0.500;MQ=43.95;MQRankSum=0.844;QD=18.13;ReadPosRankSum=0.531;SOR=0.698	GT:AD:DP:GQ:PL	0/1:19,57:76:99:1406,0,276
3R	19082751	.	G	A	366.77	.	AC=1;AF=0.500;AN=2;BaseQRankSum=2.674;ClippingRankSum=0.000;DP=63;ExcessHet=3.0103;FS=1.203;MLEAC=1;MLEAF=0.500;MQ=44.00;MQRankSum=0.000;QD=5.82;ReadPosRankSum=0.624;SOR=0.976	GT:AD:DP:GQ:PL	0/1:50,13:63:99:395,0,2483
3R	19082752	.	A	G	366.77	.	AC=1;AF=0.500;AN=2;BaseQRankSum=-1.804;ClippingRankSum=0.000;DP=63;ExcessHet=3.0103;FS=1.203;MLEAC=1;MLEAF=0.500;MQ=44.00;MQRankSum=0.000;QD=5.82;ReadPosRankSum=0.955;SOR=0.976	GT:AD:DP:GQ:PL	0/1:50,13:63:99:395,0,2483
3R	19082778	.	C	A	245.77	.	AC=1;AF=0.500;AN=2;BaseQRankSum=0.745;ClippingRankSum=0.000;DP=70;ExcessHet=3.0103;FS=2.279;MLEAC=1;MLEAF=0.500;MQ=44.00;MQRankSum=0.000;QD=3.51;ReadPosRankSum=0.575;SOR=1.015	GT:AD:DP:GQ:PL	0/1:53,17:70:99:274,0,1254
3R	19082990	.	AT	A	1864.73	.	AC=1;AF=0.500;AN=2;BaseQRankSum=0.132;ClippingRankSum=0.000;DP=66;ExcessHet=3.0103;FS=2.320;MLEAC=1;MLEAF=0.500;MQ=43.97;MQRankSum=-0.578;QD=28.25;ReadPosRankSum=-1.535;SOR=0.420	GT:AD:DP:GQ:PL	0/1:18,48:66:99:1902,0,1056
3R	19082994	.	A	T	1873.77	.	AC=1;AF=0.500;AN=2;BaseQRankSum=-2.535;ClippingRankSum=0.000;DP=66;ExcessHet=3.0103;FS=5.315;MLEAC=1;MLEAF=0.500;MQ=43.97;MQRankSum=-0.626;QD=28.39;ReadPosRankSum=-0.931;SOR=0.283	GT:AD:DP:GQ:PL	0/1:20,46:66:99:1902,0,1056
3R	19083003	.	A	T	1880.77	.	AC=1;AF=0.500;AN=2;BaseQRankSum=-2.097;ClippingRankSum=0.000;DP=69;ExcessHet=3.0103;FS=3.670;MLEAC=1;MLEAF=0.500;MQ=43.97;MQRankSum=-0.630;QD=27.26;ReadPosRankSum=-0.555;SOR=0.331	GT:AD:DP:GQ:PL	0/1:21,48:69:99:1909,0,1079
3R	19083054	.	A	T	1264.77	.	AC=1;AF=0.500;AN=2;BaseQRankSum=0.689;ClippingRankSum=0.000;DP=78;ExcessHet=3.0103;FS=0.899;MLEAC=1;MLEAF=0.500;MQ=43.97;MQRankSum=-0.659;QD=16.21;ReadPosRankSum=0.209;SOR=0.586	GT:AD:DP:GQ:PL	0/1:25,53:78:99:1293,0,481
3R	19083140	.	G	T	2194.77	.	AC=2;AF=1.00;AN=2;DP=80;ExcessHet=3.0103;FS=0.000;MLEAC=2;MLEAF=1.00;MQ=43.98;QD=27.78;SOR=0.770	GT:AD:DP:GQ:PL	1/1:0,79:79:99:2223,237,0
3R	19083244	.	T	C	1994.77	.	AC=2;AF=1.00;AN=2;DP=76;ExcessHet=3.0103;FS=0.000;MLEAC=2;MLEAF=1.00;MQ=43.97;QD=26.60;SOR=0.719	GT:AD:DP:GQ:PL	1/1:0,75:75:99:2023,224,0
3R	19083428	.	A	C	2242.77	.	AC=2;AF=1.00;AN=2;DP=84;ExcessHet=3.0103;FS=0.000;MLEAC=2;MLEAF=1.00;MQ=44.00;QD=27.02;SOR=0.928	GT:AD:DP:GQ:PL	1/1:0,83:83:99:2271,248,0
3R	19083453	.	A	G	2182.77	.	AC=2;AF=1.00;AN=2;DP=80;ExcessHet=3.0103;FS=0.000;MLEAC=2;MLEAF=1.00;MQ=44.00;QD=27.63;SOR=0.824	GT:AD:DP:GQ:PL	1/1:0,79:79:99:2211,236,0
3R	19083598	.	G	C	3440.77	.	AC=2;AF=1.00;AN=2;DP=77;ExcessHet=3.0103;FS=0.000;MLEAC=2;MLEAF=1.00;MQ=43.85;QD=28.51;SOR=1.300	GT:AD:DP:GQ:PL	1/1:0,77:77:99:3469,235,0
3R	19083606	.	C	A	3593.77	.	AC=2;AF=1.00;AN=2;DP=80;ExcessHet=3.0103;FS=0.000;MLEAC=2;MLEAF=1.00;MQ=43.64;QD=27.66;SOR=1.310	GT:AD:DP:GQ:PL	1/1:0,80:80:99:3622,244,0
3R	19083617	.	G	A	3604.77	.	AC=2;AF=1.00;AN=2;DP=81;ExcessHet=3.0103;FS=0.000;MLEAC=2;MLEAF=1.00;MQ=43.65;QD=30.26;SOR=1.193	GT:AD:DP:GQ:PL	1/1:0,81:81:99:3633,249,0
3R	19083732	.	C	A	1709.77	.	AC=2;AF=1.00;AN=2;DP=66;ExcessHet=3.0103;FS=0.000;MLEAC=2;MLEAF=1.00;MQ=43.63;QD=25.91;SOR=0.886	GT:AD:DP:GQ:PL	1/1:0,66:66:99:1738,195,0
3R	19083833	.	GC	G	2141.73	.	AC=2;AF=1.00;AN=2;DP=53;ExcessHet=3.0103;FS=0.000;MLEAC=2;MLEAF=1.00;MQ=42.48;QD=29.42;SOR=0.808	GT:AD:DP:GQ:PL	1/1:0,53:53:99:2179,159,0
3R	19083835	.	TGCTGC	T	2141.73	.	AC=2;AF=1.00;AN=2;DP=53;ExcessHet=3.0103;FS=0.000;MLEAC=2;MLEAF=1.00;MQ=42.48;QD=28.54;SOR=0.808	GT:AD:DP:GQ:PL	1/1:0,53:53:99:2179,159,0
3R	19083897	.	A	G	1553.77	.	AC=2;AF=1.00;AN=2;DP=56;ExcessHet=3.0103;FS=0.000;MLEAC=2;MLEAF=1.00;MQ=42.70;QD=27.75;SOR=0.765	GT:AD:DP:GQ:PL	1/1:0,56:56:99:1582,167,0
3R	19084006	.	G	A	2752.77	.	AC=2;AF=1.00;AN=2;DP=63;ExcessHet=3.0103;FS=0.000;MLEAC=2;MLEAF=1.00;MQ=43.40;QD=33.18;SOR=1.270	GT:AD:DP:GQ:PL	1/1:0,63:63:99:2781,190,0
3R	19084007	.	T	G	2752.77	.	AC=2;AF=1.00;AN=2;DP=62;ExcessHet=3.0103;FS=0.000;MLEAC=2;MLEAF=1.00;MQ=43.39;QD=34.67;SOR=1.234	GT:AD:DP:GQ:PL	1/1:0,62:62:99:2781,190,0
3R	19084062	.	A	G	1903.77	.	AC=2;AF=1.00;AN=2;BaseQRankSum=1.690;ClippingRankSum=0.000;DP=71;ExcessHet=3.0103;FS=3.461;MLEAC=2;MLEAF=1.00;MQ=43.46;MQRankSum=-0.140;QD=26.81;ReadPosRankSum=-0.543;SOR=0.595	GT:AD:DP:GQ:PL	1/1:1,70:71:99:1932,202,0
3R	19084378	.	CA	C	126.73	.	AC=1;AF=0.500;AN=2;BaseQRankSum=1.409;ClippingRankSum=0.000;DP=67;ExcessHet=3.0103;FS=2.371;MLEAC=1;MLEAF=0.500;MQ=43.94;MQRankSum=0.653;QD=1.95;ReadPosRankSum=0.896;SOR=1.078	GT:AD:DP:GQ:PL	0/1:47,18:65:99:164,0,816
3R	19084400	.	GA	G	125.73	.	AC=1;AF=0.500;AN=2;BaseQRankSum=1.458;ClippingRankSum=0.000;DP=68;ExcessHet=3.0103;FS=0.000;MLEAC=1;MLEAF=0.500;MQ=43.94;MQRankSum=0.000;QD=2.06;ReadPosRankSum=1.238;SOR=0.669	GT:AD:DP:GQ:PL	0/1:45,16:61:99:163,0,860
3R	19084910	.	G	A	1259.77	.	AC=1;AF=0.500;AN=2;BaseQRankSum=-2.810;ClippingRankSum=0.000;DP=68;ExcessHet=3.0103;FS=2.807;MLEAC=1;MLEAF=0.500;MQ=43.77;MQRankSum=-0.936;QD=18.80;ReadPosRankSum=-0.097;SOR=1.262	GT:AD:DP:GQ:PL	0/1:12,55:67:99:1288,0,152
3R	19085124	.	A	G	1832.77	.	AC=2;AF=1.00;AN=2;DP=66;ExcessHet=3.0103;FS=0.000;MLEAC=2;MLEAF=1.00;MQ=43.78;QD=27.77;SOR=1.574	GT:AD:DP:GQ:PL	1/1:0,66:66:99:1861,198,0
3R	19085280	.	C	G	1975.77	.	AC=2;AF=1.00;AN=2;DP=73;ExcessHet=3.0103;FS=0.000;MLEAC=2;MLEAF=1.00;MQ=43.87;QD=27.07;SOR=0.720	GT:AD:DP:GQ:PL	1/1:0,73:73:99:2004,218,0
3R	19085337	.	T	C	1826.77	.	AC=2;AF=1.00;AN=2;DP=68;ExcessHet=3.0103;FS=0.000;MLEAC=2;MLEAF=1.00;MQ=43.86;QD=26.86;SOR=0.880	GT:AD:DP:GQ:PL	1/1:0,68:68:99:1855,202,0
3R	19085533	.	T	G	1039.77	.	AC=1;AF=0.500;AN=2;BaseQRankSum=-2.126;ClippingRankSum=0.000;DP=64;ExcessHet=3.0103;FS=0.000;MLEAC=1;MLEAF=0.500;MQ=43.91;MQRankSum=0.682;QD=16.25;ReadPosRankSum=0.572;SOR=0.642	GT:AD:DP:GQ:PL	0/1:19,45:64:99:1068,0,341
3R	19085550	.	G	A	1129.77	.	AC=1;AF=0.500;AN=2;BaseQRankSum=1.969;ClippingRankSum=0.000;DP=65;ExcessHet=3.0103;FS=2.408;MLEAC=1;MLEAF=0.500;MQ=43.91;MQRankSum=0.823;QD=17.38;ReadPosRankSum=-1.246;SOR=0.532	GT:AD:DP:GQ:PL	0/1:17,48:65:99:1158,0,261
3R	19085747	.	A	AAGAAAGTGTAT	648.73	.	AC=1;AF=0.500;AN=2;BaseQRankSum=0.543;ClippingRankSum=0.000;DP=73;ExcessHet=3.0103;FS=1.038;MLEAC=1;MLEAF=0.500;MQ=43.92;MQRankSum=-1.605;QD=9.40;ReadPosRankSum=0.930;SOR=0.522	GT:AD:DP:GQ:PL	0/1:51,18:69:99:686,0,2137
3R	19085768	.	TG	T,TGG	1112.73	.	AC=1,1;AF=0.500,0.500;AN=2;BaseQRankSum=0.315;ClippingRankSum=0.000;DP=71;ExcessHet=3.0103;FS=5.020;MLEAC=1,1;MLEAF=0.500,0.500;MQ=43.89;MQRankSum=-0.420;QD=17.66;ReadPosRankSum=-0.731;SOR=0.724	GT:AD:DP:GQ:PL	1/2:4,16,43:63:99:1150,938,1303,295,0,364
3R	19086018	.	T	A	1033.77	.	AC=1;AF=0.500;AN=2;BaseQRankSum=0.931;ClippingRankSum=0.000;DP=64;ExcessHet=3.0103;FS=5.438;MLEAC=1;MLEAF=0.500;MQ=44.00;MQRankSum=0.000;QD=16.41;ReadPosRankSum=1.497;SOR=1.080	GT:AD:DP:GQ:PL	0/1:20,43:63:99:1062,0,396
3R	19086068	.	C	T	1166.77	.	AC=1;AF=0.500;AN=2;BaseQRankSum=0.351;ClippingRankSum=0.000;DP=65;ExcessHet=3.0103;FS=1.145;MLEAC=1;MLEAF=0.500;MQ=44.00;MQRankSum=0.000;QD=18.23;ReadPosRankSum=-0.250;SOR=0.821	GT:AD:DP:GQ:PL	0/1:15,49:64:99:1195,0,201
3R	19086332	.	TC	T	1063.73	.	AC=1;AF=0.500;AN=2;BaseQRankSum=-2.206;ClippingRankSum=0.000;DP=65;ExcessHet=3.0103;FS=0.000;MLEAC=1;MLEAF=0.500;MQ=44.00;MQRankSum=0.000;QD=16.62;ReadPosRankSum=0.416;SOR=0.518	GT:AD:DP:GQ:PL	0/1:10,54:64:62:1101,0,62
3R	19086387	.	A	T	2747.77	.	AC=2;AF=1.00;AN=2;DP=61;ExcessHet=3.0103;FS=0.000;MLEAC=2;MLEAF=1.00;MQ=44.00;QD=29.90;SOR=1.022	GT:AD:DP:GQ:PL	1/1:0,61:61:99:2776,189,0
3R	19086389	.	TGTAC	T	2738.73	.	AC=2;AF=1.00;AN=2;DP=62;ExcessHet=3.0103;FS=0.000;MLEAC=2;MLEAF=1.00;MQ=44.00;QD=35.09;SOR=1.057	GT:AD:DP:GQ:PL	1/1:0,62:62:99:2776,189,0
3R	19086514	.	T	TGCATC	104.73	.	AC=1;AF=0.500;AN=2;BaseQRankSum=1.731;ClippingRankSum=0.000;DP=56;ExcessHet=3.0103;FS=4.148;MLEAC=1;MLEAF=0.500;MQ=43.97;MQRankSum=0.417;QD=1.98;ReadPosRankSum=-0.152;SOR=1.180	GT:AD:DP:GQ:PL	0/1:47,6:53:99:142,0,2623
3R	19086542	.	A	ATG	347.73	.	AC=1;AF=0.500;AN=2;BaseQRankSum=-0.870;ClippingRankSum=0.000;DP=57;ExcessHet=3.0103;FS=4.572;MLEAC=1;MLEAF=0.500;MQ=43.74;MQRankSum=-0.905;QD=6.21;ReadPosRankSum=-2.468;SOR=1.061	GT:AD:DP:GQ:PL	0/1:43,13:56:99:385,0,1530
3R	19086747	.	A	AT	84.73	.	AC=1;AF=0.500;AN=2;BaseQRankSum=0.360;ClippingRankSum=0.000;DP=50;ExcessHet=3.0103;FS=5.082;MLEAC=1;MLEAF=0.500;MQ=43.69;MQRankSum=1.538;QD=1.80;ReadPosRankSum=-1.469;SOR=1.708	GT:AD:DP:GQ:PL	0/1:35,12:47:99:122,0,550
3R	19086891	.	G	T	379.77	.	AC=2;AF=1.00;AN=2;DP=15;ExcessHet=3.0103;FS=0.000;MLEAC=2;MLEAF=1.00;MQ=43.28;QD=33.09;SOR=0.892	GT:AD:DP:GQ:PL	1/1:0,9:9:30:408,30,0
3R	19086902	.	G	A	439.77	.	AC=2;AF=1.00;AN=2;DP=18;ExcessHet=3.0103;FS=0.000;MLEAC=2;MLEAF=1.00;MQ=43.40;QD=29.80;SOR=1.445	GT:AD:DP:GQ:PL	1/1:0,12:12:36:468,36,0
3R	19087129	.	C	A	1609.77	.	AC=2;AF=1.00;AN=2;DP=57;ExcessHet=3.0103;FS=0.000;MLEAC=2;MLEAF=1.00;MQ=43.91;QD=28.24;SOR=1.140	GT:AD:DP:GQ:PL	1/1:0,57:57:99:1638,169,0
3R	19087157	.	C	T	1774.78	.	AC=1;AF=0.500;AN=2;BaseQRankSum=-2.480;ClippingRankSum=0.000;DP=48;ExcessHet=3.0103;FS=8.478;MLEAC=1;MLEAF=0.500;MQ=43.82;MQRankSum=-0.584;QD=27.40;ReadPosRankSum=1.398;SOR=0.065	GT:AD:DP:GQ:PL	0/1:4,44:48:26:1803,0,26
3R	19087159	.	T	C	1724.78	.	AC=1;AF=0.500;AN=2;BaseQRankSum=-2.350;ClippingRankSum=0.000;DP=48;ExcessHet=3.0103;FS=8.410;MLEAC=1;MLEAF=0.500;MQ=43.82;MQRankSum=-0.598;QD=29.52;ReadPosRankSum=1.363;SOR=0.067	GT:AD:DP:GQ:PL	0/1:4,44:48:26:1753,0,26
3R	19087283	.	C	T	1964.77	.	AC=1;AF=0.500;AN=2;BaseQRankSum=-0.177;ClippingRankSum=0.000;DP=58;ExcessHet=3.0103;FS=3.503;MLEAC=1;MLEAF=0.500;MQ=43.80;MQRankSum=0.235;QD=33.88;ReadPosRankSum=-0.950;SOR=0.835	GT:AD:DP:GQ:PL	0/1:8,50:58:99:1993,0,208
3R	19087285	.	A	G	1964.77	.	AC=1;AF=0.500;AN=2;BaseQRankSum=-1.694;ClippingRankSum=0.000;DP=59;ExcessHet=3.0103;FS=3.112;MLEAC=1;MLEAF=0.500;MQ=43.80;MQRankSum=0.121;QD=33.30;ReadPosRankSum=-0.538;SOR=0.938	GT:AD:DP:GQ:PL	0/1:9,50:59:99:1993,0,208
3R	19087335	.	A	C	1859.77	.	AC=2;AF=1.00;AN=2;DP=68;ExcessHet=3.0103;FS=0.000;MLEAC=2;MLEAF=1.00;MQ=43.83;QD=27.35;SOR=0.752	GT:AD:DP:GQ:PL	1/1:0,68:68:99:1888,204,0
3R	19087378	.	T	TTCTTA	2797.73	.	AC=2;AF=1.00;AN=2;BaseQRankSum=1.766;ClippingRankSum=0.000;DP=64;ExcessHet=3.0103;FS=4.014;MLEAC=2;MLEAF=1.00;MQ=43.69;MQRankSum=-0.391;QD=29.98;ReadPosRankSum=-0.853;SOR=0.987	GT:AD:DP:GQ:PL	1/1:1,62:63:99:2835,151,0
3R	19087381	.	TTC	T	2842.73	.	AC=2;AF=1.00;AN=2;BaseQRankSum=-1.284;ClippingRankSum=0.000;DP=64;ExcessHet=3.0103;FS=4.260;MLEAC=2;MLEAF=1.00;MQ=43.69;MQRankSum=-0.387;QD=28.38;ReadPosRankSum=-1.083;SOR=1.153	GT:AD:DP:GQ:PL	1/1:1,63:64:99:2880,154,0
3R	19087386	.	GTGCGGAAT	G	2752.73	.	AC=2;AF=1.00;AN=2;BaseQRankSum=0.665;ClippingRankSum=0.000;DP=64;ExcessHet=3.0103;FS=4.082;MLEAC=2;MLEAF=1.00;MQ=43.69;MQRankSum=-0.387;QD=29.55;ReadPosRankSum=-0.674;SOR=1.033	GT:AD:DP:GQ:PL	1/1:1,63:64:99:2790,148,0
3R	19087402	.	T	C	2831.77	.	AC=2;AF=1.00;AN=2;BaseQRankSum=0.593;ClippingRankSum=0.000;DP=67;ExcessHet=3.0103;FS=3.947;MLEAC=2;MLEAF=1.00;MQ=43.71;MQRankSum=-0.377;QD=31.88;ReadPosRankSum=-1.593;SOR=0.938	GT:AD:DP:GQ:PL	1/1:1,66:67:99:2860,160,0
3R	19087483	.	A	G	1539.77	.	AC=2;AF=1.00;AN=2;DP=56;ExcessHet=3.0103;FS=0.000;MLEAC=2;MLEAF=1.00;MQ=43.83;QD=27.50;SOR=1.302	GT:AD:DP:GQ:PL	1/1:0,56:56:99:1568,168,0
3R	19087816	.	C	A	1616.77	.	AC=2;AF=1.00;AN=2;DP=60;ExcessHet=3.0103;FS=0.000;MLEAC=2;MLEAF=1.00;MQ=44.00;QD=27.40;SOR=0.796	GT:AD:DP:GQ:PL	1/1:0,59:59:99:1645,177,0
3R	19087847	.	G	GTT	1209.73	.	AC=2;AF=1.00;AN=2;DP=53;ExcessHet=3.0103;FS=0.000;MLEAC=1;MLEAF=0.500;MQ=44.00;QD=27.49;SOR=0.826	GT:AD:DP:GQ:PL	1/1:0,44:44:99:1205,128,0
3R	19088101	.	T	C	1742.77	.	AC=2;AF=1.00;AN=2;DP=64;ExcessHet=3.0103;FS=0.000;MLEAC=2;MLEAF=1.00;MQ=43.97;QD=27.23;SOR=1.127	GT:AD:DP:GQ:PL	1/1:0,64:64:99:1771,192,0
3R	19088192	.	A	T	2979.77	.	AC=2;AF=1.00;AN=2;DP=68;ExcessHet=3.0103;FS=0.000;MLEAC=2;MLEAF=1.00;MQ=43.93;QD=29.64;SOR=0.814	GT:AD:DP:GQ:PL	1/1:0,68:68:99:3008,205,0
3R	19088193	.	C	T	2979.77	.	AC=2;AF=1.00;AN=2;DP=68;ExcessHet=3.0103;FS=0.000;MLEAC=2;MLEAF=1.00;MQ=43.93;QD=30.39;SOR=0.814	GT:AD:DP:GQ:PL	1/1:0,68:68:99:3008,205,0
3R	19088259	.	A	G	1909.77	.	AC=2;AF=1.00;AN=2;DP=69;ExcessHet=3.0103;FS=0.000;MLEAC=2;MLEAF=1.00;MQ=43.96;QD=27.68;SOR=0.844	GT:AD:DP:GQ:PL	1/1:0,69:69:99:1938,207,0
3R	19088410	.	G	GA	1859.73	.	AC=2;AF=1.00;AN=2;DP=82;ExcessHet=3.0103;FS=0.000;MLEAC=2;MLEAF=1.00;MQ=43.70;QD=23.54;SOR=0.881	GT:AD:DP:GQ:PL	1/1:0,79:79:99:1897,236,0
3R	19088500	.	C	G	2250.77	.	AC=2;AF=1.00;AN=2;DP=80;ExcessHet=3.0103;FS=0.000;MLEAC=2;MLEAF=1.00;MQ=43.71;QD=28.13;SOR=1.165	GT:AD:DP:GQ:PL	1/1:0,80:80:99:2279,240,0
3R	19088612	.	C	T	1316.77	.	AC=1;AF=0.500;AN=2;BaseQRankSum=0.057;ClippingRankSum=0.000;DP=72;ExcessHet=3.0103;FS=1.097;MLEAC=1;MLEAF=0.500;MQ=43.43;MQRankSum=-2.481;QD=18.29;ReadPosRankSum=0.444;SOR=0.901	GT:AD:DP:GQ:PL	0/1:15,57:72:99:1345,0,181
3R	19088627	.	C	T	1322.77	.	AC=1;AF=0.500;AN=2;BaseQRankSum=0.187;ClippingRankSum=0.000;DP=70;ExcessHet=3.0103;FS=4.367;MLEAC=1;MLEAF=0.500;MQ=43.36;MQRankSum=-2.548;QD=19.17;ReadPosRankSum=-0.097;SOR=1.026	GT:AD:DP:GQ:PL	0/1:14,55:69:99:1351,0,186
3R	19088639	.	G	A	1962.77	.	AC=2;AF=1.00;AN=2;DP=70;ExcessHet=3.0103;FS=0.000;MLEAC=2;MLEAF=1.00;MQ=43.11;QD=28.04;SOR=0.874	GT:AD:DP:GQ:PL	1/1:0,70:70:99:1991,210,0
3R	19088676	.	A	T	1872.77	.	AC=1;AF=0.500;AN=2;BaseQRankSum=-2.131;ClippingRankSum=0.000;DP=64;ExcessHet=3.0103;FS=1.071;MLEAC=1;MLEAF=0.500;MQ=42.51;MQRankSum=-4.323;QD=29.26;ReadPosRankSum=1.381;SOR=0.866	GT:AD:DP:GQ:PL	0/1:16,48:64:99:1901,0,527
3R	19088677	.	A	T	1872.77	.	AC=1;AF=0.500;AN=2;BaseQRankSum=-1.376;ClippingRankSum=0.000;DP=62;ExcessHet=3.0103;FS=1.080;MLEAC=1;MLEAF=0.500;MQ=42.50;MQRankSum=-4.338;QD=30.21;ReadPosRankSum=1.666;SOR=0.874	GT:AD:DP:GQ:PL	0/1:16,46:62:99:1901,0,527
3R	19088689	.	CTCGGAAGAAGCTGATAAGTTT	C	1961.73	.	AC=1;AF=0.500;AN=2;BaseQRankSum=-0.029;ClippingRankSum=0.000;DP=67;ExcessHet=3.0103;FS=0.000;MLEAC=1;MLEAF=0.500;MQ=42.61;MQRankSum=-4.335;QD=29.28;ReadPosRankSum=1.252;SOR=0.733	GT:AD:DP:GQ:PL	0/1:18,49:67:99:1999,0,608
3R	19088732	.	T	A	1240.77	.	AC=1;AF=0.500;AN=2;BaseQRankSum=0.553;ClippingRankSum=0.000;DP=66;ExcessHet=3.0103;FS=0.000;MLEAC=1;MLEAF=0.500;MQ=42.62;MQRankSum=-3.785;QD=18.80;ReadPosRankSum=-3.606;SOR=0.625	GT:AD:DP:GQ:PL	0/1:15,51:66:99:1269,0,228
3R	19089658	.	C	CA	1141.73	.	AC=1;AF=0.500;AN=2;BaseQRankSum=-1.128;ClippingRankSum=0.000;DP=74;ExcessHet=3.0103;FS=0.000;MLEAC=1;MLEAF=0.500;MQ=43.97;MQRankSum=-0.595;QD=16.08;ReadPosRankSum=0.397;SOR=0.596	GT:AD:DP:GQ:PL	0/1:20,51:71:99:1179,0,312
3R	19089929	.	C	A	72.77	.	AC=1;AF=0.500;AN=2;BaseQRankSum=1.209;ClippingRankSum=0.000;DP=62;ExcessHet=3.0103;FS=18.873;MLEAC=1;MLEAF=0.500;MQ=44.00;MQRankSum=0.000;QD=1.17;ReadPosRankSum=0.404;SOR=3.244	GT:AD:DP:GQ:PL	0/1:52,10:62:99:101,0,1308
3R	19089955	.	C	A	254.77	.	AC=1;AF=0.500;AN=2;BaseQRankSum=-0.387;ClippingRankSum=0.000;DP=59;ExcessHet=3.0103;FS=2.793;MLEAC=1;MLEAF=0.500;MQ=44.00;MQRankSum=0.000;QD=4.32;ReadPosRankSum=0.557;SOR=1.157	GT:AD:DP:GQ:PL	0/1:48,11:59:99:283,0,1839
3R	19089972	.	C	A	219.77	.	AC=1;AF=0.500;AN=2;BaseQRankSum=-0.120;ClippingRankSum=0.000;DP=52;ExcessHet=3.0103;FS=1.412;MLEAC=1;MLEAF=0.500;MQ=44.00;MQRankSum=0.000;QD=4.23;ReadPosRankSum=0.256;SOR=0.791	GT:AD:DP:GQ:PL	0/1:43,9:52:99:248,0,1703
3R	19090023	.	C	T	83.77	.	AC=1;AF=0.500;AN=2;BaseQRankSum=-0.276;ClippingRankSum=0.000;DP=58;ExcessHet=3.0103;FS=1.357;MLEAC=1;MLEAF=0.500;MQ=44.00;MQRankSum=0.000;QD=1.44;ReadPosRankSum=-0.536;SOR=1.085	GT:AD:DP:GQ:PL	0/1:48,10:58:99:112,0,1186
3R	19090056	.	A	G	1983.77	.	AC=1;AF=0.500;AN=2;BaseQRankSum=0.988;ClippingRankSum=0.000;DP=57;ExcessHet=3.0103;FS=7.965;MLEAC=1;MLEAF=0.500;MQ=44.00;MQRankSum=0.000;QD=34.80;ReadPosRankSum=-0.364;SOR=0.132	GT:AD:DP:GQ:PL	0/1:9,48:57:99:2012,0,210
3R	19090073	.	G	A	2127.77	.	AC=1;AF=0.500;AN=2;BaseQRankSum=0.000;ClippingRankSum=0.000;DP=64;ExcessHet=3.0103;FS=16.104;MLEAC=1;MLEAF=0.500;MQ=44.00;MQRankSum=0.000;QD=33.25;ReadPosRankSum=-0.069;SOR=0.591	GT:AD:DP:GQ:PL	0/1:8,56:64:99:2156,0,167
3R	19090235	.	TAAA	T,AAAA	2613.73	.	AC=1,1;AF=0.500,0.500;AN=2;DP=68;ExcessHet=3.0103;FS=0.000;MLEAC=1,1;MLEAF=0.500,0.500;MQ=43.97;QD=30.78;SOR=0.917	GT:AD:DP:GQ:PL	1/2:0,57,10:67:99:2651,277,284,2414,0,2408
3R	19090238	.	A	ATT	2336.73	.	AC=1;AF=0.500;AN=2;BaseQRankSum=0.729;ClippingRankSum=0.000;DP=68;ExcessHet=3.0103;FS=1.294;MLEAC=1;MLEAF=0.500;MQ=43.97;MQRankSum=-0.399;QD=34.36;ReadPosRankSum=0.966;SOR=0.391	GT:AD:DP:GQ:PL	0/1:11,57:68:99:2374,0,284
3R	19090263	.	G	T	2153.77	.	AC=1;AF=0.500;AN=2;BaseQRankSum=-1.814;ClippingRankSum=0.000;DP=71;ExcessHet=3.0103;FS=6.720;MLEAC=1;MLEAF=0.500;MQ=43.97;MQRankSum=-0.441;QD=30.77;ReadPosRankSum=1.126;SOR=0.170	GT:AD:DP:GQ:PL	0/1:13,57:70:99:2182,0,374
3R	19090279	.	G	A	147.77	.	AC=1;AF=0.500;AN=2;BaseQRankSum=3.317;ClippingRankSum=0.000;DP=65;ExcessHet=3.0103;FS=2.725;MLEAC=1;MLEAF=0.500;MQ=44.00;MQRankSum=0.000;QD=2.31;ReadPosRankSum=-0.826;SOR=1.209	GT:AD:DP:GQ:PL	0/1:51,13:64:99:176,0,2146
3R	19090311	.	A	G	1180.77	.	AC=1;AF=0.500;AN=2;BaseQRankSum=-1.335;ClippingRankSum=0.000;DP=66;ExcessHet=3.0103;FS=0.000;MLEAC=1;MLEAF=0.500;MQ=44.00;MQRankSum=0.000;QD=18.17;ReadPosRankSum=-1.663;SOR=0.789	GT:AD:DP:GQ:PL	0/1:14,51:65:99:1209,0,204
3R	19090451	.	T	C	222.77	.	AC=1;AF=0.500;AN=2;BaseQRankSum=-1.008;ClippingRankSum=0.000;DP=66;ExcessHet=3.0103;FS=4.128;MLEAC=1;MLEAF=0.500;MQ=44.00;MQRankSum=0.000;QD=3.43;ReadPosRankSum=1.485;SOR=0.719	GT:AD:DP:GQ:PL	0/1:49,16:65:99:251,0,1220
3R	19090494	.	C	T	1110.77	.	AC=1;AF=0.500;AN=2;BaseQRankSum=-1.604;ClippingRankSum=0.000;DP=69;ExcessHet=3.0103;FS=2.260;MLEAC=1;MLEAF=0.500;MQ=43.97;MQRankSum=1.655;QD=16.10;ReadPosRankSum=1.066;SOR=0.882	GT:AD:DP:GQ:PL	0/1:19,50:69:99:1139,0,312
3R	19090507	.	C	T	1810.77	.	AC=2;AF=1.00;AN=2;DP=66;ExcessHet=3.0103;FS=0.000;MLEAC=2;MLEAF=1.00;MQ=43.97;QD=27.44;SOR=0.693	GT:AD:DP:GQ:PL	1/1:0,66:66:99:1839,197,0
3R	19090572	.	C	T	285.77	.	AC=1;AF=0.500;AN=2;BaseQRankSum=-0.964;ClippingRankSum=0.000;DP=62;ExcessHet=3.0103;FS=0.000;MLEAC=1;MLEAF=0.500;MQ=43.92;MQRankSum=-0.608;QD=4.61;ReadPosRankSum=-2.192;SOR=0.657	GT:AD:DP:GQ:PL	0/1:44,18:62:99:314,0,1042
3R	19090584	.	T	G	1839.77	.	AC=2;AF=1.00;AN=2;DP=67;ExcessHet=3.0103;FS=0.000;MLEAC=2;MLEAF=1.00;MQ=43.93;QD=27.46;SOR=0.917	GT:AD:DP:GQ:PL	1/1:0,67:67:99:1868,200,0
3R	19090734	.	TAA	T	1155.73	.	AC=1;AF=0.500;AN=2;BaseQRankSum=0.814;ClippingRankSum=0.000;DP=66;ExcessHet=3.0103;FS=4.349;MLEAC=1;MLEAF=0.500;MQ=44.04;MQRankSum=0.339;QD=18.64;ReadPosRankSum=-1.142;SOR=0.289	GT:AD:DP:GQ:PL	0/1:14,48:62:99:1193,0,529
3R	19090743	.	AAAAG	A	501.73	.	AC=1;AF=0.500;AN=2;BaseQRankSum=-1.919;ClippingRankSum=0.000;DP=73;ExcessHet=3.0103;FS=6.060;MLEAC=1;MLEAF=0.500;MQ=43.98;MQRankSum=-0.778;QD=6.97;ReadPosRankSum=0.292;SOR=1.698	GT:AD:DP:GQ:PL	0/1:56,16:72:99:539,0,2246
3R	19090750	.	G	C	516.77	.	AC=1;AF=0.500;AN=2;BaseQRankSum=-0.325;ClippingRankSum=0.000;DP=72;ExcessHet=3.0103;FS=7.954;MLEAC=1;MLEAF=0.500;MQ=43.98;MQRankSum=-0.678;QD=7.28;ReadPosRankSum=-1.670;SOR=1.808	GT:AD:DP:GQ:PL	0/1:54,17:71:99:545,0,2208
3R	19090842	.	G	A	2508.77	.	AC=2;AF=1.00;AN=2;DP=60;ExcessHet=3.0103;FS=0.000;MLEAC=2;MLEAF=1.00;MQ=43.45;QD=27.96;SOR=0.986	GT:AD:DP:GQ:PL	1/1:0,60:60:99:2537,181,0
3R	19090857	.	T	A	1609.77	.	AC=1;AF=0.500;AN=2;BaseQRankSum=-0.246;ClippingRankSum=0.000;DP=54;ExcessHet=3.0103;FS=1.209;MLEAC=1;MLEAF=0.500;MQ=43.21;MQRankSum=-0.013;QD=29.81;ReadPosRankSum=0.559;SOR=0.596	GT:AD:DP:GQ:PL	0/1:14,40:54:99:1638,0,465
3R	19090858	.	T	G	1609.77	.	AC=1;AF=0.500;AN=2;BaseQRankSum=0.569;ClippingRankSum=0.000;DP=54;ExcessHet=3.0103;FS=1.209;MLEAC=1;MLEAF=0.500;MQ=43.21;MQRankSum=-0.013;QD=29.81;ReadPosRankSum=0.423;SOR=0.596	GT:AD:DP:GQ:PL	0/1:14,40:54:99:1638,0,465
3R	19090859	.	C	G	1609.77	.	AC=1;AF=0.500;AN=2;BaseQRankSum=1.976;ClippingRankSum=0.000;DP=55;ExcessHet=3.0103;FS=2.619;MLEAC=1;MLEAF=0.500;MQ=43.23;MQRankSum=0.037;QD=29.27;ReadPosRankSum=0.021;SOR=0.656	GT:AD:DP:GQ:PL	0/1:14,41:55:99:1638,0,465
3R	19090862	.	C	T	2475.77	.	AC=2;AF=1.00;AN=2;DP=55;ExcessHet=3.0103;FS=0.000;MLEAC=2;MLEAF=1.00;MQ=43.23;QD=28.61;SOR=0.729	GT:AD:DP:GQ:PL	1/1:0,55:55:99:2504,169,0
3R	19090879	.	A	T	2713.77	.	AC=2;AF=1.00;AN=2;DP=62;ExcessHet=3.0103;FS=0.000;MLEAC=2;MLEAF=1.00;MQ=43.01;QD=38.31;SOR=0.693	GT:AD:DP:GQ:PL	1/1:0,62:62:99:2742,193,0
3R	19090900	.	T	G	532.77	.	AC=1;AF=0.500;AN=2;BaseQRankSum=-0.412;ClippingRankSum=0.000;DP=61;ExcessHet=3.0103;FS=0.000;MLEAC=1;MLEAF=0.500;MQ=43.03;MQRankSum=0.771;QD=8.73;ReadPosRankSum=1.265;SOR=0.627	GT:AD:DP:GQ:PL	0/1:44,17:61:99:561,0,1686
3R	19090919	.	G	A	1954.77	.	AC=2;AF=1.00;AN=2;DP=59;ExcessHet=3.0103;FS=0.000;MLEAC=2;MLEAF=1.00;MQ=43.13;QD=33.13;SOR=0.796	GT:AD:DP:GQ:PL	1/1:0,59:59:99:1983,180,0
3R	19090922	.	C	A	610.77	.	AC=1;AF=0.500;AN=2;BaseQRankSum=1.540;ClippingRankSum=0.000;DP=58;ExcessHet=3.0103;FS=0.000;MLEAC=1;MLEAF=0.500;MQ=43.11;MQRankSum=0.712;QD=10.53;ReadPosRankSum=-0.466;SOR=0.643	GT:AD:DP:GQ:PL	0/1:39,19:58:99:639,0,1573
3R	19091226	.	GCAT	G	309.73	.	AC=1;AF=0.500;AN=2;BaseQRankSum=0.303;ClippingRankSum=0.000;DP=74;ExcessHet=3.0103;FS=1.152;MLEAC=1;MLEAF=0.500;MQ=43.99;MQRankSum=0.672;QD=4.55;ReadPosRankSum=-0.928;SOR=0.525	GT:AD:DP:GQ:PL	0/1:55,13:68:99:347,0,2145
3R	19091249	.	A	C	1254.77	.	AC=1;AF=0.500;AN=2;BaseQRankSum=-2.242;ClippingRankSum=0.000;DP=67;ExcessHet=3.0103;FS=0.000;MLEAC=1;MLEAF=0.500;MQ=43.99;MQRankSum=-0.677;QD=18.73;ReadPosRankSum=0.077;SOR=0.859	GT:AD:DP:GQ:PL	0/1:14,53:67:99:1283,0,398
3R	19091315	.	A	G	1691.77	.	AC=2;AF=1.00;AN=2;DP=62;ExcessHet=3.0103;FS=0.000;MLEAC=2;MLEAF=1.00;MQ=43.94;QD=27.29;SOR=1.057	GT:AD:DP:GQ:PL	1/1:0,62:62:99:1720,185,0
3R	19091396	.	A	G	1846.77	.	AC=2;AF=1.00;AN=2;DP=66;ExcessHet=3.0103;FS=0.000;MLEAC=2;MLEAF=1.00;MQ=44.00;QD=27.98;SOR=0.754	GT:AD:DP:GQ:PL	1/1:0,66:66:99:1875,201,0
3R	19091420	.	G	C	1819.77	.	AC=2;AF=1.00;AN=2;DP=66;ExcessHet=3.0103;FS=0.000;MLEAC=2;MLEAF=1.00;MQ=44.00;QD=27.57;SOR=0.754	GT:AD:DP:GQ:PL	1/1:0,66:66:99:1848,198,0
3R	19091494	.	A	C	1350.77	.	AC=1;AF=0.500;AN=2;BaseQRankSum=-0.305;ClippingRankSum=0.000;DP=70;ExcessHet=3.0103;FS=9.500;MLEAC=1;MLEAF=0.500;MQ=44.00;MQRankSum=0.000;QD=19.30;ReadPosRankSum=-2.058;SOR=1.518	GT:AD:DP:GQ:PL	0/1:12,58:70:99:1379,0,99
3R	19091520	.	T	A	1334.77	.	AC=1;AF=0.500;AN=2;BaseQRankSum=0.846;ClippingRankSum=0.000;DP=70;ExcessHet=3.0103;FS=13.573;MLEAC=1;MLEAF=0.500;MQ=44.00;MQRankSum=0.000;QD=19.07;ReadPosRankSum=0.744;SOR=1.174	GT:AD:DP:GQ:PL	0/1:15,55:70:99:1363,0,225
3R	19091542	.	G	A	126.77	.	AC=1;AF=0.500;AN=2;BaseQRankSum=1.097;ClippingRankSum=0.000;DP=63;ExcessHet=3.0103;FS=9.747;MLEAC=1;MLEAF=0.500;MQ=44.00;MQRankSum=0.000;QD=2.04;ReadPosRankSum=-0.584;SOR=1.289	GT:AD:DP:GQ:PL	0/1:50,12:62:99:155,0,1186
3R	19091651	.	A	G	1547.77	.	AC=1;AF=0.500;AN=2;BaseQRankSum=-0.445;ClippingRankSum=0.000;DP=60;ExcessHet=3.0103;FS=5.993;MLEAC=1;MLEAF=0.500;MQ=43.97;MQRankSum=-0.599;QD=26.23;ReadPosRankSum=0.209;SOR=0.577	GT:AD:DP:GQ:PL	0/1:17,42:59:99:1576,0,555
3R	19091654	.	C	CA	83.73	.	AC=1;AF=0.500;AN=2;BaseQRankSum=-2.061;ClippingRankSum=0.000;DP=64;ExcessHet=3.0103;FS=8.716;MLEAC=1;MLEAF=0.500;MQ=43.97;MQRankSum=0.585;QD=1.37;ReadPosRankSum=1.295;SOR=1.727	GT:AD:DP:GQ:PL	0/1:47,14:61:99:121,0,1814
3R	19091667	.	A	G	1468.77	.	AC=1;AF=0.500;AN=2;BaseQRankSum=-2.077;ClippingRankSum=0.000;DP=59;ExcessHet=3.0103;FS=17.339;MLEAC=1;MLEAF=0.500;MQ=43.93;MQRankSum=0.743;QD=25.32;ReadPosRankSum=-1.646;SOR=0.420	GT:AD:DP:GQ:PL	0/1:16,42:58:99:1497,0,519
3R	19091939	.	GA	G	1677.73	.	AC=1;AF=0.500;AN=2;BaseQRankSum=0.181;ClippingRankSum=0.000;DP=77;ExcessHet=3.0103;FS=10.519;MLEAC=1;MLEAF=0.500;MQ=44.00;MQRankSum=0.000;QD=22.67;ReadPosRankSum=-0.114;SOR=0.330	GT:AD:DP:GQ:PL	0/1:15,59:74:99:1715,0,275
3R	19092123	.	T	C	3699.77	.	AC=2;AF=1.00;AN=2;DP=86;ExcessHet=3.0103;FS=0.000;MLEAC=2;MLEAF=1.00;MQ=43.98;QD=25.48;SOR=0.716	GT:AD:DP:GQ:PL	1/1:0,85:85:99:3728,256,0
3R	19092125	.	A	T	3699.77	.	AC=2;AF=1.00;AN=2;DP=84;ExcessHet=3.0103;FS=0.000;MLEAC=2;MLEAF=1.00;MQ=43.98;QD=25.27;SOR=0.717	GT:AD:DP:GQ:PL	1/1:0,83:83:99:3728,256,0
3R	19092206	.	C	T	2569.77	.	AC=2;AF=1.00;AN=2;DP=94;ExcessHet=3.0103;FS=0.000;MLEAC=2;MLEAF=1.00;MQ=43.94;QD=27.34;SOR=0.976	GT:AD:DP:GQ:PL	1/1:0,94:94:99:2598,281,0
3R	19092259	.	G	A	2125.77	.	AC=2;AF=1.00;AN=2;DP=79;ExcessHet=3.0103;FS=0.000;MLEAC=2;MLEAF=1.00;MQ=43.93;QD=26.91;SOR=0.718	GT:AD:DP:GQ:PL	1/1:0,79:79:99:2154,235,0
3R	19092309	.	A	G	2197.77	.	AC=2;AF=1.00;AN=2;DP=80;ExcessHet=3.0103;FS=0.000;MLEAC=2;MLEAF=1.00;MQ=44.00;QD=27.47;SOR=0.850	GT:AD:DP:GQ:PL	1/1:0,80:80:99:2226,240,0
3R	19092335	.	A	T	1996.77	.	AC=2;AF=1.00;AN=2;DP=74;ExcessHet=3.0103;FS=0.000;MLEAC=2;MLEAF=1.00;MQ=43.97;QD=26.98;SOR=1.209	GT:AD:DP:GQ:PL	1/1:0,74:74:99:2025,221,0
3R	19092353	.	G	A	2106.77	.	AC=2;AF=1.00;AN=2;DP=74;ExcessHet=3.0103;FS=0.000;MLEAC=2;MLEAF=1.00;MQ=43.97;QD=28.47;SOR=1.061	GT:AD:DP:GQ:PL	1/1:0,74:74:99:2135,222,0
3R	19092542	.	A	G	1983.77	.	AC=2;AF=1.00;AN=2;DP=73;ExcessHet=3.0103;FS=0.000;MLEAC=2;MLEAF=1.00;MQ=43.97;QD=27.17;SOR=0.776	GT:AD:DP:GQ:PL	1/1:0,73:73:99:2012,218,0
3R	19092654	.	GAAA	G	2773.73	.	AC=2;AF=1.00;AN=2;DP=81;ExcessHet=3.0103;FS=0.000;MLEAC=2;MLEAF=1.00;MQ=44.11;QD=27.63;SOR=0.720	GT:AD:DP:GQ:PL	1/1:0,73:73:99:2811,220,0
3R	19092826	.	G	A	1868.77	.	AC=2;AF=1.00;AN=2;DP=69;ExcessHet=3.0103;FS=0.000;MLEAC=2;MLEAF=1.00;MQ=44.00;QD=27.08;SOR=1.054	GT:AD:DP:GQ:PL	1/1:0,69:69:99:1897,206,0
3R	19092868	.	A	G	1794.77	.	AC=2;AF=1.00;AN=2;DP=68;ExcessHet=3.0103;FS=0.000;MLEAC=2;MLEAF=1.00;MQ=44.00;QD=26.39;SOR=1.098	GT:AD:DP:GQ:PL	1/1:0,68:68:99:1823,202,0
3R	19093023	.	A	C	2549.77	.	AC=2;AF=1.00;AN=2;DP=58;ExcessHet=3.0103;FS=0.000;MLEAC=2;MLEAF=1.00;MQ=43.97;QD=26.75;SOR=1.238	GT:AD:DP:GQ:PL	1/1:0,57:57:99:2578,175,0
3R	19093025	.	A	G	2549.77	.	AC=2;AF=1.00;AN=2;DP=59;ExcessHet=3.0103;FS=0.000;MLEAC=2;MLEAF=1.00;MQ=43.97;QD=32.50;SOR=1.278	GT:AD:DP:GQ:PL	1/1:0,58:58:99:2578,175,0
3R	19093327	.	A	T	143.77	.	AC=1;AF=0.500;AN=2;BaseQRankSum=1.828;ClippingRankSum=0.000;DP=76;ExcessHet=3.0103;FS=13.727;MLEAC=1;MLEAF=0.500;MQ=44.00;MQRankSum=0.000;QD=1.89;ReadPosRankSum=0.095;SOR=1.669	GT:AD:DP:GQ:PL	0/1:62,14:76:99:172,0,1512
3R	19093368	.	G	A	156.77	.	AC=1;AF=0.500;AN=2;BaseQRankSum=2.797;ClippingRankSum=0.000;DP=75;ExcessHet=3.0103;FS=6.222;MLEAC=1;MLEAF=0.500;MQ=44.00;MQRankSum=0.000;QD=2.09;ReadPosRankSum=-1.538;SOR=1.229	GT:AD:DP:GQ:PL	0/1:61,14:75:99:185,0,1462
3R	19093507	.	C	A	153.77	.	AC=1;AF=0.500;AN=2;BaseQRankSum=-1.779;ClippingRankSum=0.000;DP=62;ExcessHet=3.0103;FS=2.615;MLEAC=1;MLEAF=0.500;MQ=44.00;MQRankSum=0.000;QD=2.48;ReadPosRankSum=1.669;SOR=1.125	GT:AD:DP:GQ:PL	0/1:49,13:62:99:182,0,1232
3R	19093822	.	A	G	437.77	.	AC=1;AF=0.500;AN=2;BaseQRankSum=-0.008;ClippingRankSum=0.000;DP=66;ExcessHet=3.0103;FS=17.852;MLEAC=1;MLEAF=0.500;MQ=43.85;MQRankSum=-0.038;QD=6.95;ReadPosRankSum=0.213;SOR=2.406	GT:AD:DP:GQ:PL	0/1:48,15:63:99:466,0,2496
3R	19093832	.	A	C	421.77	.	AC=1;AF=0.500;AN=2;BaseQRankSum=-2.961;ClippingRankSum=0.000;DP=67;ExcessHet=3.0103;FS=14.076;MLEAC=1;MLEAF=0.500;MQ=43.85;MQRankSum=-0.057;QD=6.59;ReadPosRankSum=-0.140;SOR=1.833	GT:AD:DP:GQ:PL	0/1:49,15:64:99:450,0,2522
3R	19094009	.	G	GT	483.73	.	AC=2;AF=1.00;AN=2;BaseQRankSum=-0.612;ClippingRankSum=0.000;DP=43;ExcessHet=3.0103;FS=0.000;MLEAC=2;MLEAF=1.00;MQ=43.64;MQRankSum=-0.326;QD=19.35;ReadPosRankSum=0.767;SOR=0.638	GT:AD:DP:GQ:PL	1/1:1,24:25:69:521,69,0
3R	19094082	.	A	T	1906.77	.	AC=2;AF=1.00;AN=2;BaseQRankSum=-0.953;ClippingRankSum=0.000;DP=47;ExcessHet=3.0103;FS=8.491;MLEAC=2;MLEAF=1.00;MQ=43.90;MQRankSum=-0.105;QD=30.52;ReadPosRankSum=1.160;SOR=1.171	GT:AD:DP:GQ:PL	1/1:2,45:47:51:1935,51,0
3R	19094083	.	T	A	1906.77	.	AC=2;AF=1.00;AN=2;BaseQRankSum=-0.863;ClippingRankSum=0.000;DP=47;ExcessHet=3.0103;FS=8.491;MLEAC=2;MLEAF=1.00;MQ=43.90;MQRankSum=-0.105;QD=29.66;ReadPosRankSum=1.318;SOR=1.171	GT:AD:DP:GQ:PL	1/1:2,45:47:51:1935,51,0
3R	19094087	.	G	T	1972.77	.	AC=2;AF=1.00;AN=2;BaseQRankSum=1.984;ClippingRankSum=0.000;DP=48;ExcessHet=3.0103;FS=8.676;MLEAC=2;MLEAF=1.00;MQ=43.90;MQRankSum=-0.104;QD=29.09;ReadPosRankSum=1.342;SOR=1.234	GT:AD:DP:GQ:PL	1/1:2,46:48:57:2001,57,0
3R	19094126	.	T	G	1271.77	.	AC=2;AF=1.00;AN=2;BaseQRankSum=1.273;ClippingRankSum=0.000;DP=56;ExcessHet=3.0103;FS=2.103;MLEAC=2;MLEAF=1.00;MQ=44.00;MQRankSum=0.000;QD=23.12;ReadPosRankSum=1.621;SOR=1.436	GT:AD:DP:GQ:PL	1/1:4,51:55:53:1300,53,0
3R	19094153	.	G	T	1243.84	.	AC=1;AF=0.500;AN=2;BaseQRankSum=0.451;ClippingRankSum=0.000;DP=60;ExcessHet=3.0103;FS=0.000;MLEAC=1;MLEAF=0.500;MQ=43.97;MQRankSum=2.778;QD=21.08;ReadPosRankSum=0.541;SOR=0.948	GT:AD:DP:GQ:PL	0/1:7,52:59:18:1272,0,18
3R	19094843	.	C	CACGGTTTTAACTA	483.73	.	AC=1;AF=0.500;AN=2;BaseQRankSum=1.140;ClippingRankSum=0.000;DP=65;ExcessHet=3.0103;FS=6.335;MLEAC=1;MLEAF=0.500;MQ=43.79;MQRankSum=-5.242;QD=7.56;ReadPosRankSum=-1.195;SOR=0.715	GT:AD:DP:GQ:PL	0/1:50,14:64:99:521,0,2052
3R	19094858	.	A	G	427.77	.	AC=1;AF=0.500;AN=2;BaseQRankSum=3.007;ClippingRankSum=0.000;DP=61;ExcessHet=3.0103;FS=8.992;MLEAC=1;MLEAF=0.500;MQ=43.74;MQRankSum=-5.499;QD=7.01;ReadPosRankSum=-1.784;SOR=1.157	GT:AD:DP:GQ:PL	0/1:47,14:61:99:456,0,1901
3R	19094860	.	A	G	427.77	.	AC=1;AF=0.500;AN=2;BaseQRankSum=0.572;ClippingRankSum=0.000;DP=63;ExcessHet=3.0103;FS=11.342;MLEAC=1;MLEAF=0.500;MQ=43.75;MQRankSum=-5.358;QD=6.79;ReadPosRankSum=-1.881;SOR=1.318	GT:AD:DP:GQ:PL	0/1:48,15:63:99:456,0,1901
3R	19094905	.	C	A	582.77	.	AC=1;AF=0.500;AN=2;BaseQRankSum=0.027;ClippingRankSum=0.000;DP=70;ExcessHet=3.0103;FS=5.644;MLEAC=1;MLEAF=0.500;MQ=43.76;MQRankSum=-4.873;QD=8.33;ReadPosRankSum=0.178;SOR=0.420	GT:AD:DP:GQ:PL	0/1:51,19:70:99:611,0,2012
3R	19094909	.	A	G	588.77	.	AC=1;AF=0.500;AN=2;BaseQRankSum=-0.289;ClippingRankSum=0.000;DP=65;ExcessHet=3.0103;FS=3.913;MLEAC=1;MLEAF=0.500;MQ=43.74;MQRankSum=-4.646;QD=9.06;ReadPosRankSum=-0.137;SOR=0.310	GT:AD:DP:GQ:PL	0/1:46,19:65:99:617,0,1960
3R	19094912	.	G	C	566.77	.	AC=1;AF=0.500;AN=2;BaseQRankSum=-0.405;ClippingRankSum=0.000;DP=65;ExcessHet=3.0103;FS=2.379;MLEAC=1;MLEAF=0.500;MQ=43.74;MQRankSum=-4.826;QD=8.72;ReadPosRankSum=0.411;SOR=0.408	GT:AD:DP:GQ:PL	0/1:47,18:65:99:595,0,1892
3R	19094923	.	AG	A	312.73	.	AC=1;AF=0.500;AN=2;BaseQRankSum=-0.689;ClippingRankSum=0.000;DP=69;ExcessHet=3.0103;FS=2.400;MLEAC=1;MLEAF=0.500;MQ=43.76;MQRankSum=-5.010;QD=4.53;ReadPosRankSum=1.367;SOR=0.383	GT:AD:DP:GQ:PL	0/1:51,18:69:99:350,0,1611
3R	19094945	.	G	A	296.77	.	AC=1;AF=0.500;AN=2;BaseQRankSum=3.434;ClippingRankSum=0.000;DP=65;ExcessHet=3.0103;FS=6.180;MLEAC=1;MLEAF=0.500;MQ=43.82;MQRankSum=-4.108;QD=4.57;ReadPosRankSum=0.697;SOR=0.214	GT:AD:DP:GQ:PL	0/1:47,18:65:99:325,0,1092
3R	19094980	.	T	C	355.77	.	AC=1;AF=0.500;AN=2;BaseQRankSum=-2.118;ClippingRankSum=0.000;DP=71;ExcessHet=3.0103;FS=0.000;MLEAC=1;MLEAF=0.500;MQ=43.92;MQRankSum=-2.694;QD=5.01;ReadPosRankSum=-1.128;SOR=0.784	GT:AD:DP:GQ:PL	0/1:50,21:71:99:384,0,1225
3R	19095241	.	G	GTGCA	2714.73	.	AC=2;AF=1.00;AN=2;BaseQRankSum=0.391;ClippingRankSum=0.000;DP=63;ExcessHet=3.0103;FS=0.000;MLEAC=2;MLEAF=1.00;MQ=43.88;MQRankSum=-0.199;QD=32.07;ReadPosRankSum=-1.563;SOR=0.542	GT:AD:DP:GQ:PL	1/1:1,60:61:99:2752,136,0
3R	19095774	.	C	G	284.77	.	AC=1;AF=0.500;AN=2;BaseQRankSum=-0.691;ClippingRankSum=0.000;DP=51;ExcessHet=3.0103;FS=2.584;MLEAC=1;MLEAF=0.500;MQ=44.00;MQRankSum=0.000;QD=5.58;ReadPosRankSum=-0.455;SOR=1.168	GT:AD:DP:GQ:PL	0/1:35,16:51:99:313,0,832
3R	19095861	.	C	A	284.77	.	AC=1;AF=0.500;AN=2;BaseQRankSum=0.636;ClippingRankSum=0.000;DP=54;ExcessHet=3.0103;FS=0.000;MLEAC=1;MLEAF=0.500;MQ=44.00;MQRankSum=0.000;QD=5.27;ReadPosRankSum=0.522;SOR=0.551	GT:AD:DP:GQ:PL	0/1:37,17:54:99:313,0,802
3R	19095927	.	A	G	175.77	.	AC=1;AF=0.500;AN=2;BaseQRankSum=-0.966;ClippingRankSum=0.000;DP=54;ExcessHet=3.0103;FS=2.868;MLEAC=1;MLEAF=0.500;MQ=44.00;MQRankSum=0.000;QD=3.25;ReadPosRankSum=-0.677;SOR=0.318	GT:AD:DP:GQ:PL	0/1:41,13:54:99:204,0,987
3R	19096002	.	G	GA	115.73	.	AC=1;AF=0.500;AN=2;BaseQRankSum=0.445;ClippingRankSum=0.000;DP=59;ExcessHet=3.0103;FS=13.769;MLEAC=1;MLEAF=0.500;MQ=44.00;MQRankSum=0.000;QD=2.07;ReadPosRankSum=-1.201;SOR=2.465	GT:AD:DP:GQ:PL	0/1:45,11:56:99:153,0,1030
3R	19096065	.	A	T	2570.77	.	AC=2;AF=1.00;AN=2;DP=66;ExcessHet=3.0103;FS=0.000;MLEAC=2;MLEAF=1.00;MQ=44.00;QD=34.19;SOR=0.892	GT:AD:DP:GQ:PL	1/1:0,64:64:99:2599,195,0
3R	19096082	.	T	C	1631.77	.	AC=1;AF=0.500;AN=2;BaseQRankSum=-2.983;ClippingRankSum=0.000;DP=62;ExcessHet=3.0103;FS=14.151;MLEAC=1;MLEAF=0.500;MQ=44.00;MQRankSum=0.000;QD=26.32;ReadPosRankSum=-0.797;SOR=0.234	GT:AD:DP:GQ:PL	0/1:16,46:62:99:1660,0,516
3R	19096095	.	TC	T	1490.73	.	AC=1;AF=0.500;AN=2;BaseQRankSum=-0.832;ClippingRankSum=0.000;DP=54;ExcessHet=3.0103;FS=11.952;MLEAC=1;MLEAF=0.500;MQ=44.00;MQRankSum=0.000;QD=27.61;ReadPosRankSum=-0.184;SOR=0.180	GT:AD:DP:GQ:PL	0/1:15,39:54:99:1528,0,506
3R	19096098	.	T	G	465.77	.	AC=1;AF=0.500;AN=2;BaseQRankSum=-1.815;ClippingRankSum=0.000;DP=56;ExcessHet=3.0103;FS=11.804;MLEAC=1;MLEAF=0.500;MQ=44.00;MQRankSum=0.000;QD=8.47;ReadPosRankSum=1.520;SOR=2.448	GT:AD:DP:GQ:PL	0/1:40,15:55:99:494,0,1502
3R	19096099	.	G	T,GT	2261.73	.	AC=1,1;AF=0.500,0.500;AN=2;DP=55;ExcessHet=3.0103;FS=0.000;MLEAC=1,1;MLEAF=0.500,0.500;MQ=44.00;QD=30.69;SOR=1.022	GT:AD:DP:GQ:PL	1/2:0,14,40:54:99:2299,1574,1502,620,0,509
3R	19096137	.	T	C	975.77	.	AC=1;AF=0.500;AN=2;BaseQRankSum=-0.854;ClippingRankSum=0.000;DP=56;ExcessHet=3.0103;FS=1.281;MLEAC=1;MLEAF=0.500;MQ=44.00;MQRankSum=0.000;QD=18.07;ReadPosRankSum=0.291;SOR=0.566	GT:AD:DP:GQ:PL	0/1:12,42:54:99:1004,0,168
3R	19096226	.	A	T	282.77	.	AC=1;AF=0.500;AN=2;BaseQRankSum=1.028;ClippingRankSum=0.000;DP=58;ExcessHet=3.0103;FS=2.856;MLEAC=1;MLEAF=0.500;MQ=43.83;MQRankSum=-4.222;QD=4.88;ReadPosRankSum=-0.179;SOR=1.212	GT:AD:DP:GQ:PL	0/1:47,11:58:99:311,0,2448
3R	19096231	.	T	TC	270.73	.	AC=1;AF=0.500;AN=2;BaseQRankSum=1.191;ClippingRankSum=0.000;DP=59;ExcessHet=3.0103;FS=2.793;MLEAC=1;MLEAF=0.500;MQ=43.84;MQRankSum=-4.265;QD=4.59;ReadPosRankSum=0.117;SOR=1.157	GT:AD:DP:GQ:PL	0/1:48,11:59:99:308,0,2516
3R	19096243	.	G	A	327.77	.	AC=1;AF=0.500;AN=2;BaseQRankSum=-2.375;ClippingRankSum=0.000;DP=58;ExcessHet=3.0103;FS=1.287;MLEAC=1;MLEAF=0.500;MQ=43.78;MQRankSum=-4.516;QD=5.65;ReadPosRankSum=0.317;SOR=1.085	GT:AD:DP:GQ:PL	0/1:46,12:58:99:356,0,2666
3R	19096251	.	A	C	327.77	.	AC=1;AF=0.500;AN=2;BaseQRankSum=0.433;ClippingRankSum=0.000;DP=59;ExcessHet=3.0103;FS=2.741;MLEAC=1;MLEAF=0.500;MQ=43.79;MQRankSum=-4.562;QD=5.56;ReadPosRankSum=0.838;SOR=1.148	GT:AD:DP:GQ:PL	0/1:47,12:59:99:356,0,2731
3R	19096271	.	T	C	422.77	.	AC=1;AF=0.500;AN=2;BaseQRankSum=1.010;ClippingRankSum=0.000;DP=56;ExcessHet=3.0103;FS=0.000;MLEAC=1;MLEAF=0.500;MQ=43.77;MQRankSum=-4.199;QD=7.55;ReadPosRankSum=0.330;SOR=0.693	GT:AD:DP:GQ:PL	0/1:43,13:56:99:451,0,2522
3R	19096273	.	C	A	422.77	.	AC=1;AF=0.500;AN=2;BaseQRankSum=-0.408;ClippingRankSum=0.000;DP=57;ExcessHet=3.0103;FS=0.000;MLEAC=1;MLEAF=0.500;MQ=43.78;MQRankSum=-4.044;QD=7.42;ReadPosRankSum=0.074;SOR=0.551	GT:AD:DP:GQ:PL	0/1:43,14:57:99:451,0,2522
3R	19096302	.	A	T	201.77	.	AC=1;AF=0.500;AN=2;BaseQRankSum=-0.777;ClippingRankSum=0.000;DP=54;ExcessHet=3.0103;FS=0.000;MLEAC=1;MLEAF=0.500;MQ=43.71;MQRankSum=-4.326;QD=3.74;ReadPosRankSum=0.228;SOR=0.657	GT:AD:DP:GQ:PL	0/1:40,14:54:99:230,0,959
3R	19096415	.	G	C	122.77	.	AC=1;AF=0.500;AN=2;BaseQRankSum=-0.095;ClippingRankSum=0.000;DP=62;ExcessHet=3.0103;FS=0.000;MLEAC=1;MLEAF=0.500;MQ=43.54;MQRankSum=-4.678;QD=2.01;ReadPosRankSum=-1.146;SOR=0.705	GT:AD:DP:GQ:PL	0/1:49,12:61:99:151,0,1149
3R	19096455	.	A	ACGG	288.73	.	AC=1;AF=0.500;AN=2;BaseQRankSum=-0.685;ClippingRankSum=0.000;DP=69;ExcessHet=3.0103;FS=0.000;MLEAC=1;MLEAF=0.500;MQ=43.46;MQRankSum=-5.607;QD=4.25;ReadPosRankSum=-0.555;SOR=0.512	GT:AD:DP:GQ:PL	0/1:58,10:68:99:326,0,2442
3R	19096456	.	A	ACGCGTATGGATG	285.73	.	AC=1;AF=0.500;AN=2;BaseQRankSum=0.297;ClippingRankSum=0.000;DP=69;ExcessHet=3.0103;FS=0.000;MLEAC=1;MLEAF=0.500;MQ=43.46;MQRankSum=-5.660;QD=4.14;ReadPosRankSum=-0.478;SOR=0.542	GT:AD:DP:GQ:PL	0/1:59,10:69:99:323,0,2484
3R	19096458	.	A	C	291.77	.	AC=1;AF=0.500;AN=2;BaseQRankSum=-0.183;ClippingRankSum=0.000;DP=70;ExcessHet=3.0103;FS=1.277;MLEAC=1;MLEAF=0.500;MQ=43.41;MQRankSum=-6.747;QD=4.17;ReadPosRankSum=-0.269;SOR=0.922	GT:AD:DP:GQ:PL	0/1:60,10:70:99:320,0,2525
3R	19096468	.	A	T	216.77	.	AC=1;AF=0.500;AN=2;BaseQRankSum=0.802;ClippingRankSum=0.000;DP=66;ExcessHet=3.0103;FS=0.000;MLEAC=1;MLEAF=0.500;MQ=43.40;MQRankSum=-6.013;QD=3.28;ReadPosRankSum=-0.779;SOR=0.565	GT:AD:DP:GQ:PL	0/1:56,10:66:99:245,0,2405
3R	19096480	.	C	A	219.77	.	AC=1;AF=0.500;AN=2;BaseQRankSum=1.230;ClippingRankSum=0.000;DP=62;ExcessHet=3.0103;FS=0.000;MLEAC=1;MLEAF=0.500;MQ=43.40;MQRankSum=-5.675;QD=3.54;ReadPosRankSum=-0.550;SOR=0.863	GT:AD:DP:GQ:PL	0/1:53,9:62:99:248,0,2363
3R	19096484	.	A	G	276.77	.	AC=1;AF=0.500;AN=2;BaseQRankSum=0.512;ClippingRankSum=0.000;DP=62;ExcessHet=3.0103;FS=0.000;MLEAC=1;MLEAF=0.500;MQ=43.37;MQRankSum=-5.777;QD=4.46;ReadPosRankSum=-0.881;SOR=0.693	GT:AD:DP:GQ:PL	0/1:52,10:62:99:305,0,2150
3R	19096489	.	G	A	276.77	.	AC=1;AF=0.500;AN=2;BaseQRankSum=0.931;ClippingRankSum=0.000;DP=61;ExcessHet=3.0103;FS=1.292;MLEAC=1;MLEAF=0.500;MQ=43.35;MQRankSum=-5.342;QD=4.54;ReadPosRankSum=-1.371;SOR=0.740	GT:AD:DP:GQ:PL	0/1:50,11:61:99:305,0,2150
3R	19096495	.	T	A	276.77	.	AC=1;AF=0.500;AN=2;BaseQRankSum=0.693;ClippingRankSum=0.000;DP=63;ExcessHet=3.0103;FS=1.286;MLEAC=1;MLEAF=0.500;MQ=43.38;MQRankSum=-5.460;QD=4.39;ReadPosRankSum=-1.223;SOR=0.744	GT:AD:DP:GQ:PL	0/1:52,11:63:99:305,0,2150
3R	19096499	.	G	A	273.77	.	AC=1;AF=0.500;AN=2;BaseQRankSum=-0.079;ClippingRankSum=0.000;DP=63;ExcessHet=3.0103;FS=1.286;MLEAC=1;MLEAF=0.500;MQ=43.38;MQRankSum=-5.460;QD=4.35;ReadPosRankSum=-1.250;SOR=0.744	GT:AD:DP:GQ:PL	0/1:52,11:63:99:302,0,2192
3R	19096523	.	TTAG	T	252.73	.	AC=1;AF=0.500;AN=2;BaseQRankSum=-0.763;ClippingRankSum=0.000;DP=65;ExcessHet=3.0103;FS=0.000;MLEAC=1;MLEAF=0.500;MQ=43.54;MQRankSum=-3.839;QD=3.89;ReadPosRankSum=-0.391;SOR=0.533	GT:AD:DP:GQ:PL	0/1:55,10:65:99:290,0,2360
3R	19096527	.	A	C	222.77	.	AC=1;AF=0.500;AN=2;BaseQRankSum=0.324;ClippingRankSum=0.000;DP=66;ExcessHet=3.0103;FS=0.000;MLEAC=1;MLEAF=0.500;MQ=43.55;MQRankSum=-3.886;QD=3.38;ReadPosRankSum=0.063;SOR=0.507	GT:AD:DP:GQ:PL	0/1:56,10:66:99:251,0,2321
3R	19096533	.	C	G	260.77	.	AC=1;AF=0.500;AN=2;BaseQRankSum=-0.263;ClippingRankSum=0.000;DP=65;ExcessHet=3.0103;FS=0.000;MLEAC=1;MLEAF=0.500;MQ=43.57;MQRankSum=-4.502;QD=4.01;ReadPosRankSum=-0.306;SOR=0.634	GT:AD:DP:GQ:PL	0/1:54,11:65:99:289,0,2234
3R	19096622	.	G	T	159.77	.	AC=1;AF=0.500;AN=2;BaseQRankSum=0.446;ClippingRankSum=0.000;DP=67;ExcessHet=3.0103;FS=1.162;MLEAC=1;MLEAF=0.500;MQ=43.75;MQRankSum=-4.317;QD=2.38;ReadPosRankSum=-0.279;SOR=0.949	GT:AD:DP:GQ:PL	0/1:53,14:67:99:188,0,1261
3R	19096666	.	T	A	439.77	.	AC=1;AF=0.500;AN=2;BaseQRankSum=-2.037;ClippingRankSum=0.000;DP=62;ExcessHet=3.0103;FS=1.151;MLEAC=1;MLEAF=0.500;MQ=43.84;MQRankSum=-4.077;QD=7.09;ReadPosRankSum=-0.904;SOR=0.657	GT:AD:DP:GQ:PL	0/1:47,15:62:99:468,0,1955
3R	19096670	.	A	G	453.77	.	AC=1;AF=0.500;AN=2;BaseQRankSum=-2.576;ClippingRankSum=0.000;DP=63;ExcessHet=3.0103;FS=2.487;MLEAC=1;MLEAF=0.500;MQ=43.84;MQRankSum=-4.118;QD=7.20;ReadPosRankSum=-0.726;SOR=0.633	GT:AD:DP:GQ:PL	0/1:48,15:63:99:482,0,2039
3R	19096674	.	GTTTA	G	483.73	.	AC=1;AF=0.500;AN=2;BaseQRankSum=-1.127;ClippingRankSum=0.000;DP=64;ExcessHet=3.0103;FS=1.145;MLEAC=1;MLEAF=0.500;MQ=43.85;MQRankSum=-4.159;QD=7.56;ReadPosRankSum=-0.595;SOR=0.663	GT:AD:DP:GQ:PL	0/1:49,15:64:99:521,0,2068
3R	19096679	.	T	TCCGC	486.73	.	AC=1;AF=0.500;AN=2;BaseQRankSum=-0.998;ClippingRankSum=0.000;DP=64;ExcessHet=3.0103;FS=1.145;MLEAC=1;MLEAF=0.500;MQ=43.85;MQRankSum=-4.159;QD=7.61;ReadPosRankSum=-0.555;SOR=0.663	GT:AD:DP:GQ:PL	0/1:49,15:64:99:524,0,2026
3R	19096690	.	A	T	224.77	.	AC=1;AF=0.500;AN=2;BaseQRankSum=-1.645;ClippingRankSum=0.000;DP=62;ExcessHet=3.0103;FS=1.122;MLEAC=1;MLEAF=0.500;MQ=43.87;MQRankSum=-3.459;QD=3.63;ReadPosRankSum=-0.515;SOR=0.879	GT:AD:DP:GQ:PL	0/1:46,16:62:99:253,0,1123
3R	19096709	.	TA	T	219.73	.	AC=1;AF=0.500;AN=2;BaseQRankSum=1.959;ClippingRankSum=0.000;DP=61;ExcessHet=3.0103;FS=2.462;MLEAC=1;MLEAF=0.500;MQ=43.87;MQRankSum=-3.536;QD=3.66;ReadPosRankSum=0.752;SOR=0.651	GT:AD:DP:GQ:PL	0/1:45,15:60:99:257,0,1410
3R	19096838	.	GA	G	72.73	.	AC=1;AF=0.500;AN=2;BaseQRankSum=-0.314;ClippingRankSum=0.000;DP=64;ExcessHet=3.0103;FS=4.719;MLEAC=1;MLEAF=0.500;MQ=43.95;MQRankSum=-1.922;QD=1.15;ReadPosRankSum=1.453;SOR=1.623	GT:AD:DP:GQ:PL	0/1:50,13:63:99:110,0,1038
3R	19096852	.	AGC	A	346.73	.	AC=1;AF=0.500;AN=2;BaseQRankSum=0.407;ClippingRankSum=0.000;DP=69;ExcessHet=3.0103;FS=2.494;MLEAC=1;MLEAF=0.500;MQ=43.93;MQRankSum=-2.550;QD=5.42;ReadPosRankSum=0.492;SOR=1.076	GT:AD:DP:GQ:PL	0/1:49,15:64:99:384,0,1669
3R	19096896	.	A	C	252.77	.	AC=1;AF=0.500;AN=2;BaseQRankSum=1.166;ClippingRankSum=0.000;DP=59;ExcessHet=3.0103;FS=0.000;MLEAC=1;MLEAF=0.500;MQ=43.97;MQRankSum=-1.515;QD=4.36;ReadPosRankSum=-1.991;SOR=0.659	GT:AD:DP:GQ:PL	0/1:41,17:58:99:281,0,956
3R	19096973	.	G	T	1755.77	.	AC=2;AF=1.00;AN=2;DP=65;ExcessHet=3.0103;FS=0.000;MLEAC=2;MLEAF=1.00;MQ=44.00;QD=27.01;SOR=0.925	GT:AD:DP:GQ:PL	1/1:0,65:65:99:1784,195,0
3R	19097037	.	G	T	1326.77	.	AC=1;AF=0.500;AN=2;BaseQRankSum=-1.282;ClippingRankSum=0.000;DP=72;ExcessHet=3.0103;FS=9.773;MLEAC=1;MLEAF=0.500;MQ=44.00;MQRankSum=0.000;QD=18.43;ReadPosRankSum=0.898;SOR=0.370	GT:AD:DP:GQ:PL	0/1:17,55:72:99:1355,0,272
3R	19097200	.	C	CA	1390.73	.	AC=2;AF=1.00;AN=2;BaseQRankSum=0.858;ClippingRankSum=0.000;DP=67;ExcessHet=3.0103;FS=0.000;MLEAC=2;MLEAF=1.00;MQ=43.66;MQRankSum=-0.300;QD=21.73;ReadPosRankSum=-1.438;SOR=0.362	GT:AD:DP:GQ:PL	1/1:1,63:64:99:1428,170,0
3R	19097374	.	T	C	1438.77	.	AC=2;AF=1.00;AN=2;BaseQRankSum=1.748;ClippingRankSum=0.000;DP=56;ExcessHet=3.0103;FS=0.000;MLEAC=2;MLEAF=1.00;MQ=43.83;MQRankSum=-0.097;QD=26.16;ReadPosRankSum=-0.562;SOR=0.325	GT:AD:DP:GQ:PL	1/1:1,54:55:99:1467,154,0
3R	19097405	.	A	G	1408.77	.	AC=2;AF=1.00;AN=2;BaseQRankSum=0.591;ClippingRankSum=0.000;DP=55;ExcessHet=3.0103;FS=0.000;MLEAC=2;MLEAF=1.00;MQ=43.79;MQRankSum=-0.162;QD=26.09;ReadPosRankSum=-0.406;SOR=0.446	GT:AD:DP:GQ:PL	1/1:1,53:54:99:1437,134,0
3R	19097659	.	A	T	251.77	.	AC=1;AF=0.500;AN=2;BaseQRankSum=-0.769;ClippingRankSum=0.000;DP=70;ExcessHet=3.0103;FS=0.000;MLEAC=1;MLEAF=0.500;MQ=44.00;MQRankSum=0.000;QD=3.60;ReadPosRankSum=0.477;SOR=0.689	GT:AD:DP:GQ:PL	0/1:53,17:70:99:280,0,1335
3R	19097804	.	A	T	2847.77	.	AC=2;AF=1.00;AN=2;DP=65;ExcessHet=3.0103;FS=0.000;MLEAC=2;MLEAF=1.00;MQ=43.97;QD=28.21;SOR=0.787	GT:AD:DP:GQ:PL	1/1:0,65:65:99:2876,196,0
3R	19097811	.	T	G	2793.77	.	AC=2;AF=1.00;AN=2;DP=63;ExcessHet=3.0103;FS=0.000;MLEAC=2;MLEAF=1.00;MQ=43.97;QD=32.85;SOR=0.790	GT:AD:DP:GQ:PL	1/1:0,63:63:99:2822,190,0
3R	19098041	.	T	C	1535.77	.	AC=2;AF=1.00;AN=2;DP=55;ExcessHet=3.0103;FS=0.000;MLEAC=2;MLEAF=1.00;MQ=43.93;QD=27.92;SOR=1.061	GT:AD:DP:GQ:PL	1/1:0,55:55:99:1564,165,0
3R	19098213	.	TC	T	1910.73	.	AC=2;AF=1.00;AN=2;DP=46;ExcessHet=3.0103;FS=0.000;MLEAC=2;MLEAF=1.00;MQ=43.96;QD=18.15;SOR=0.883	GT:AD:DP:GQ:PL	1/1:0,44:44:99:1948,135,0
3R	19098226	.	T	TC	1972.73	.	AC=2;AF=1.00;AN=2;DP=47;ExcessHet=3.0103;FS=0.000;MLEAC=2;MLEAF=1.00;MQ=43.74;QD=27.53;SOR=0.919	GT:AD:DP:GQ:PL	1/1:0,47:47:99:2010,141,0
3R	19098260	.	C	T	2076.77	.	AC=2;AF=1.00;AN=2;DP=50;ExcessHet=3.0103;FS=0.000;MLEAC=2;MLEAF=1.00;MQ=43.38;QD=32.97;SOR=0.963	GT:AD:DP:GQ:PL	1/1:0,48:48:99:2105,144,0
3R	19098266	.	T	C	2072.77	.	AC=2;AF=1.00;AN=2;DP=50;ExcessHet=3.0103;FS=0.000;MLEAC=2;MLEAF=1.00;MQ=43.38;QD=28.82;SOR=0.866	GT:AD:DP:GQ:PL	1/1:0,48:48:99:2101,144,0
3R	19098323	.	A	AACAC	1283.73	.	AC=2;AF=1.00;AN=2;BaseQRankSum=0.824;ClippingRankSum=0.000;DP=45;ExcessHet=3.0103;FS=3.103;MLEAC=2;MLEAF=1.00;MQ=43.55;MQRankSum=1.417;QD=29.18;ReadPosRankSum=-0.169;SOR=0.105	GT:AD:DP:GQ:PL	1/1:2,42:44:74:1321,74,0
3R	19098336	.	TCG	T	2058.73	.	AC=2;AF=1.00;AN=2;DP=48;ExcessHet=3.0103;FS=0.000;MLEAC=2;MLEAF=1.00;MQ=43.58;QD=33.74;SOR=0.784	GT:AD:DP:GQ:PL	1/1:0,48:48:99:2096,144,0
3R	19098341	.	C	T	2086.77	.	AC=2;AF=1.00;AN=2;DP=47;ExcessHet=3.0103;FS=0.000;MLEAC=2;MLEAF=1.00;MQ=43.57;QD=29.00;SOR=0.735	GT:AD:DP:GQ:PL	1/1:0,47:47:99:2115,141,0
3R	19098344	.	G	A	2069.77	.	AC=2;AF=1.00;AN=2;DP=45;ExcessHet=3.0103;FS=0.000;MLEAC=2;MLEAF=1.00;MQ=43.55;QD=32.27;SOR=0.737	GT:AD:DP:GQ:PL	1/1:0,45:45:99:2098,141,0
3R	19098367	.	A	G	1819.77	.	AC=2;AF=1.00;AN=2;DP=42;ExcessHet=3.0103;FS=0.000;MLEAC=2;MLEAF=1.00;MQ=43.64;QD=31.72;SOR=1.005	GT:AD:DP:GQ:PL	1/1:0,42:42:99:1848,129,0
3R	19098454	.	G	A	2015.77	.	AC=2;AF=1.00;AN=2;DP=48;ExcessHet=3.0103;FS=0.000;MLEAC=2;MLEAF=1.00;MQ=43.80;QD=27.67;SOR=0.776	GT:AD:DP:GQ:PL	1/1:0,48:48:99:2044,144,0
3R	19098455	.	G	C	2015.77	.	AC=2;AF=1.00;AN=2;DP=48;ExcessHet=3.0103;FS=0.000;MLEAC=2;MLEAF=1.00;MQ=43.80;QD=31.75;SOR=0.776	GT:AD:DP:GQ:PL	1/1:0,48:48:99:2044,144,0
3R	19098692	.	C	A	1687.77	.	AC=2;AF=1.00;AN=2;DP=60;ExcessHet=3.0103;FS=0.000;MLEAC=2;MLEAF=1.00;MQ=43.82;QD=28.13;SOR=0.906	GT:AD:DP:GQ:PL	1/1:0,60:60:99:1716,180,0
3R	19098738	.	G	T	1645.77	.	AC=2;AF=1.00;AN=2;DP=58;ExcessHet=3.0103;FS=0.000;MLEAC=2;MLEAF=1.00;MQ=43.70;QD=28.38;SOR=0.997	GT:AD:DP:GQ:PL	1/1:0,58:58:99:1674,174,0
3R	19098809	.	A	G	1690.77	.	AC=2;AF=1.00;AN=2;DP=63;ExcessHet=3.0103;FS=0.000;MLEAC=2;MLEAF=1.00;MQ=43.44;QD=27.27;SOR=1.329	GT:AD:DP:GQ:PL	1/1:0,62:62:99:1719,185,0
3R	19098843	.	G	A	1901.77	.	AC=2;AF=1.00;AN=2;BaseQRankSum=2.504;ClippingRankSum=0.000;DP=70;ExcessHet=3.0103;FS=0.000;MLEAC=2;MLEAF=1.00;MQ=43.38;MQRankSum=-0.943;QD=27.17;ReadPosRankSum=-0.833;SOR=1.263	GT:AD:DP:GQ:PL	1/1:2,68:70:99:1930,190,0
3R	19098927	.	T	C	2336.77	.	AC=2;AF=1.00;AN=2;DP=85;ExcessHet=3.0103;FS=0.000;MLEAC=2;MLEAF=1.00;MQ=43.21;QD=27.49;SOR=0.867	GT:AD:DP:GQ:PL	1/1:0,85:85:99:2365,254,0
3R	19098954	.	G	A	3505.77	.	AC=2;AF=1.00;AN=2;DP=80;ExcessHet=3.0103;FS=0.000;MLEAC=2;MLEAF=1.00;MQ=43.05;QD=29.57;SOR=0.796	GT:AD:DP:GQ:PL	1/1:0,80:80:99:3534,241,0
3R	19098968	.	A	G	3989.77	.	AC=2;AF=1.00;AN=2;DP=88;ExcessHet=3.0103;FS=0.000;MLEAC=2;MLEAF=1.00;MQ=43.07;QD=31.30;SOR=0.997	GT:AD:DP:GQ:PL	1/1:0,88:88:99:4018,271,0
3R	19098988	.	A	T	3976.77	.	AC=2;AF=1.00;AN=2;DP=85;ExcessHet=3.0103;FS=0.000;MLEAC=2;MLEAF=1.00;MQ=42.92;QD=32.58;SOR=0.979	GT:AD:DP:GQ:PL	1/1:0,85:85:99:4005,268,0
3R	19098993	.	G	A	3931.77	.	AC=2;AF=1.00;AN=2;DP=86;ExcessHet=3.0103;FS=0.000;MLEAC=2;MLEAF=1.00;MQ=42.88;QD=30.51;SOR=0.892	GT:AD:DP:GQ:PL	1/1:0,86:86:99:3960,265,0
3R	19099009	.	A	G	4021.77	.	AC=2;AF=1.00;AN=2;DP=83;ExcessHet=3.0103;FS=0.000;MLEAC=2;MLEAF=1.00;MQ=42.77;QD=30.32;SOR=0.987	GT:AD:DP:GQ:PL	1/1:0,83:83:99:4050,271,0
3R	19099012	.	GTA	G	3877.73	.	AC=2;AF=1.00;AN=2;DP=86;ExcessHet=3.0103;FS=0.000;MLEAC=2;MLEAF=1.00;MQ=42.79;QD=28.72;SOR=1.005	GT:AD:DP:GQ:PL	1/1:0,86:86:99:3915,262,0
3R	19099016	.	T	G	3976.77	.	AC=2;AF=1.00;AN=2;DP=85;ExcessHet=3.0103;FS=0.000;MLEAC=2;MLEAF=1.00;MQ=42.80;QD=29.29;SOR=0.979	GT:AD:DP:GQ:PL	1/1:0,85:85:99:4005,268,0
3R	19099021	.	C	T	3751.77	.	AC=2;AF=1.00;AN=2;DP=84;ExcessHet=3.0103;FS=0.000;MLEAC=2;MLEAF=1.00;MQ=42.81;QD=31.79;SOR=0.954	GT:AD:DP:GQ:PL	1/1:0,84:84:99:3780,253,0
3R	19099033	.	G	A	3571.77	.	AC=2;AF=1.00;AN=2;DP=79;ExcessHet=3.0103;FS=0.000;MLEAC=2;MLEAF=1.00;MQ=42.73;QD=29.19;SOR=0.824	GT:AD:DP:GQ:PL	1/1:0,79:79:99:3600,241,0
3R	19099036	.	G	A	3526.77	.	AC=2;AF=1.00;AN=2;DP=79;ExcessHet=3.0103;FS=0.000;MLEAC=2;MLEAF=1.00;MQ=42.73;QD=23.72;SOR=0.824	GT:AD:DP:GQ:PL	1/1:0,79:79:99:3555,238,0
3R	19099071	.	G	A	2239.77	.	AC=2;AF=1.00;AN=2;DP=82;ExcessHet=3.0103;FS=0.000;MLEAC=2;MLEAF=1.00;MQ=42.83;QD=27.31;SOR=1.085	GT:AD:DP:GQ:PL	1/1:0,82:82:99:2268,245,0
3R	19099107	.	T	C	2232.77	.	AC=2;AF=1.00;AN=2;DP=82;ExcessHet=3.0103;FS=0.000;MLEAC=2;MLEAF=1.00;MQ=42.99;QD=27.23;SOR=1.022	GT:AD:DP:GQ:PL	1/1:0,82:82:99:2261,245,0
3R	19099120	.	G	C	3598.77	.	AC=2;AF=1.00;AN=2;DP=79;ExcessHet=3.0103;FS=0.000;MLEAC=2;MLEAF=1.00;MQ=43.08;QD=27.39;SOR=0.881	GT:AD:DP:GQ:PL	1/1:0,79:79:99:3627,244,0
3R	19099121	.	T	C	3625.77	.	AC=2;AF=1.00;AN=2;DP=80;ExcessHet=3.0103;FS=0.000;MLEAC=2;MLEAF=1.00;MQ=43.09;QD=27.21;SOR=0.850	GT:AD:DP:GQ:PL	1/1:0,80:80:99:3654,247,0
3R	19099128	.	G	C	3491.77	.	AC=2;AF=1.00;AN=2;DP=76;ExcessHet=3.0103;FS=0.000;MLEAC=2;MLEAF=1.00;MQ=43.12;QD=30.28;SOR=0.801	GT:AD:DP:GQ:PL	1/1:0,76:76:99:3520,238,0
3R	19099163	.	G	A	2534.77	.	AC=2;AF=1.00;AN=2;DP=58;ExcessHet=3.0103;FS=0.000;MLEAC=2;MLEAF=1.00;MQ=43.13;QD=28.08;SOR=0.762	GT:AD:DP:GQ:PL	1/1:0,58:58:99:2563,175,0
3R	19099164	.	C	A	2534.77	.	AC=2;AF=1.00;AN=2;DP=58;ExcessHet=3.0103;FS=0.000;MLEAC=2;MLEAF=1.00;MQ=43.13;QD=32.04;SOR=0.762	GT:AD:DP:GQ:PL	1/1:0,58:58:99:2563,175,0
3R	19099189	.	G	A	1575.77	.	AC=2;AF=1.00;AN=2;DP=57;ExcessHet=3.0103;FS=0.000;MLEAC=2;MLEAF=1.00;MQ=43.25;QD=27.65;SOR=0.960	GT:AD:DP:GQ:PL	1/1:0,57:57:99:1604,171,0
3R	19099425	.	A	G	1575.77	.	AC=2;AF=1.00;AN=2;DP=38;ExcessHet=3.0103;FS=0.000;MLEAC=2;MLEAF=1.00;MQ=43.62;QD=25.94;SOR=0.693	GT:AD:DP:GQ:PL	1/1:0,38:38:99:1604,117,0
3R	19099443	.	AT	A	127.73	.	AC=1;AF=0.500;AN=2;BaseQRankSum=-0.098;ClippingRankSum=0.000;DP=43;ExcessHet=3.0103;FS=19.841;MLEAC=1;MLEAF=0.500;MQ=43.60;MQRankSum=-0.597;QD=5.32;ReadPosRankSum=1.166;SOR=2.371	GT:AD:DP:GQ:PL	0/1:9,15:24:78:165,0,78
3R	19099542	.	TCATAC	T	1833.73	.	AC=2;AF=1.00;AN=2;DP=45;ExcessHet=3.0103;FS=0.000;MLEAC=2;MLEAF=1.00;MQ=43.60;QD=29.46;SOR=0.892	GT:AD:DP:GQ:PL	1/1:0,42:42:99:1871,127,0
3R	19099763	.	C	T	1320.77	.	AC=2;AF=1.00;AN=2;DP=47;ExcessHet=3.0103;FS=0.000;MLEAC=2;MLEAF=1.00;MQ=43.30;QD=28.10;SOR=1.514	GT:AD:DP:GQ:PL	1/1:0,47:47:99:1349,141,0
3R	19099774	.	G	GT	1321.73	.	AC=2;AF=1.00;AN=2;DP=48;ExcessHet=3.0103;FS=0.000;MLEAC=2;MLEAF=1.00;MQ=43.34;QD=28.12;SOR=1.514	GT:AD:DP:GQ:PL	1/1:0,47:47:99:1359,141,0
3R	19099864	.	A	T	736.77	.	AC=2;AF=1.00;AN=2;DP=29;ExcessHet=3.0103;FS=0.000;MLEAC=2;MLEAF=1.00;MQ=42.80;QD=26.31;SOR=0.836	GT:AD:DP:GQ:PL	1/1:0,28:28:84:765,84,0
3R	19099891	.	A	AGGG	314.74	.	AC=2;AF=1.00;AN=2;DP=17;ExcessHet=3.0103;FS=0.000;MLEAC=2;MLEAF=1.00;MQ=43.16;QD=31.47;SOR=1.609	GT:AD:DP:GQ:PL	1/1:0,10:10:30:352,30,0
3R	19099893	.	A	G	323.77	.	AC=2;AF=1.00;AN=2;DP=7;ExcessHet=3.0103;FS=0.000;MLEAC=2;MLEAF=1.00;MQ=44.00;QD=26.80;SOR=1.609	GT:AD:DP:GQ:PL	1/1:0,7:7:30:352,30,0
3R	19099898	.	A	G	283.78	.	AC=2;AF=1.00;AN=2;DP=7;ExcessHet=3.0103;FS=0.000;MLEAC=2;MLEAF=1.00;MQ=44.00;QD=31.20;SOR=0.941	GT:AD:DP:GQ:PL	1/1:0,7:7:24:312,24,0
3R	19099945	.	G	A	774.77	.	AC=2;AF=1.00;AN=2;DP=30;ExcessHet=3.0103;FS=0.000;MLEAC=2;MLEAF=1.00;MQ=42.57;QD=25.83;SOR=0.693	GT:AD:DP:GQ:PL	1/1:0,30:30:89:803,89,0
3R	19099998	.	A	G	1079.77	.	AC=2;AF=1.00;AN=2;DP=41;ExcessHet=3.0103;FS=0.000;MLEAC=2;MLEAF=1.00;MQ=43.27;QD=26.99;SOR=0.902	GT:AD:DP:GQ:PL	1/1:0,40:40:99:1108,120,0
3R	19100161	.	A	G	1485.77	.	AC=2;AF=1.00;AN=2;DP=55;ExcessHet=3.0103;FS=0.000;MLEAC=2;MLEAF=1.00;MQ=43.55;QD=27.01;SOR=0.970	GT:AD:DP:GQ:PL	1/1:0,55:55:99:1514,164,0
3R	19100176	.	C	G	1476.77	.	AC=2;AF=1.00;AN=2;DP=56;ExcessHet=3.0103;FS=0.000;MLEAC=2;MLEAF=1.00;MQ=43.61;QD=26.85;SOR=0.729	GT:AD:DP:GQ:PL	1/1:0,55:55:99:1505,164,0
3R	19100213	.	T	A	2485.77	.	AC=2;AF=1.00;AN=2;DP=56;ExcessHet=3.0103;FS=0.000;MLEAC=2;MLEAF=1.00;MQ=43.69;QD=26.16;SOR=0.765	GT:AD:DP:GQ:PL	1/1:0,56:56:99:2514,172,0
3R	19100214	.	C	T	2485.77	.	AC=2;AF=1.00;AN=2;DP=55;ExcessHet=3.0103;FS=0.000;MLEAC=2;MLEAF=1.00;MQ=43.69;QD=29.10;SOR=0.729	GT:AD:DP:GQ:PL	1/1:0,55:55:99:2514,172,0
3R	19100223	.	A	T	2439.77	.	AC=2;AF=1.00;AN=2;DP=55;ExcessHet=3.0103;FS=0.000;MLEAC=2;MLEAF=1.00;MQ=43.72;QD=28.20;SOR=0.804	GT:AD:DP:GQ:PL	1/1:0,55:55:99:2468,169,0
3R	19100373	.	G	T	1128.77	.	AC=1;AF=0.500;AN=2;BaseQRankSum=1.200;ClippingRankSum=0.000;DP=41;ExcessHet=3.0103;FS=3.901;MLEAC=1;MLEAF=0.500;MQ=43.27;MQRankSum=-0.637;QD=28.22;ReadPosRankSum=-0.036;SOR=1.254	GT:AD:DP:GQ:PL	0/1:7,33:40:99:1157,0,137
3R	19100380	.	G	GT	1098.73	.	AC=1;AF=0.500;AN=2;DP=39;ExcessHet=3.0103;FS=0.000;MLEAC=1;MLEAF=0.500;MQ=43.23;QD=28.91;SOR=1.179	GT:AD:DP:GQ:PL	0/1:5,33:38:13:1062,0,13
3R	19100420	.	T	C	672.77	.	AC=2;AF=1.00;AN=2;DP=25;ExcessHet=3.0103;FS=0.000;MLEAC=2;MLEAF=1.00;MQ=43.65;QD=26.91;SOR=0.770	GT:AD:DP:GQ:PL	1/1:0,25:25:75:701,75,0
3R	19100464	.	C	T	91.77	.	AC=1;AF=0.500;AN=2;BaseQRankSum=1.254;ClippingRankSum=0.000;DP=35;ExcessHet=3.0103;FS=1.998;MLEAC=1;MLEAF=0.500;MQ=43.83;MQRankSum=0.777;QD=2.62;ReadPosRankSum=-1.486;SOR=0.809	GT:AD:DP:GQ:PL	0/1:30,5:35:99:120,0,1181
3R	19100487	.	A	G	118.77	.	AC=1;AF=0.500;AN=2;BaseQRankSum=-2.472;ClippingRankSum=0.000;DP=41;ExcessHet=3.0103;FS=0.000;MLEAC=1;MLEAF=0.500;MQ=43.86;MQRankSum=0.777;QD=2.90;ReadPosRankSum=-1.119;SOR=0.458	GT:AD:DP:GQ:PL	0/1:35,6:41:99:147,0,1452
3R	19100488	.	G	A	118.77	.	AC=1;AF=0.500;AN=2;BaseQRankSum=-0.943;ClippingRankSum=0.000;DP=41;ExcessHet=3.0103;FS=0.000;MLEAC=1;MLEAF=0.500;MQ=43.86;MQRankSum=0.777;QD=2.90;ReadPosRankSum=-1.007;SOR=0.458	GT:AD:DP:GQ:PL	0/1:35,6:41:99:147,0,1452
3R	19100498	.	G	A	909.77	.	AC=1;AF=0.500;AN=2;BaseQRankSum=0.357;ClippingRankSum=0.000;DP=47;ExcessHet=3.0103;FS=3.130;MLEAC=1;MLEAF=0.500;MQ=43.88;MQRankSum=-0.830;QD=19.36;ReadPosRankSum=1.391;SOR=0.926	GT:AD:DP:GQ:PL	0/1:9,38:47:99:938,0,220
3R	19100553	.	G	T	2056.77	.	AC=2;AF=1.00;AN=2;DP=66;ExcessHet=3.0103;FS=0.000;MLEAC=2;MLEAF=1.00;MQ=43.85;QD=31.16;SOR=0.957	GT:AD:DP:GQ:PL	1/1:0,66:66:99:2085,198,0
3R	19100570	.	T	G	141.77	.	AC=1;AF=0.500;AN=2;BaseQRankSum=-0.726;ClippingRankSum=0.000;DP=70;ExcessHet=3.0103;FS=2.592;MLEAC=1;MLEAF=0.500;MQ=43.89;MQRankSum=0.995;QD=2.03;ReadPosRankSum=0.087;SOR=1.132	GT:AD:DP:GQ:PL	0/1:57,13:70:99:170,0,1418
3R	19100581	.	A	G	131.77	.	AC=1;AF=0.500;AN=2;BaseQRankSum=1.516;ClippingRankSum=0.000;DP=70;ExcessHet=3.0103;FS=1.197;MLEAC=1;MLEAF=0.500;MQ=43.89;MQRankSum=0.995;QD=1.88;ReadPosRankSum=0.239;SOR=1.042	GT:AD:DP:GQ:PL	0/1:57,13:70:99:160,0,1394
3R	19100603	.	T	C	2086.77	.	AC=2;AF=1.00;AN=2;BaseQRankSum=1.761;ClippingRankSum=0.000;DP=72;ExcessHet=3.0103;FS=0.000;MLEAC=2;MLEAF=1.00;MQ=43.92;MQRankSum=-0.139;QD=28.98;ReadPosRankSum=-0.409;SOR=0.284	GT:AD:DP:GQ:PL	1/1:1,71:72:99:2115,205,0
3R	19100651	.	T	C	1351.77	.	AC=1;AF=0.500;AN=2;BaseQRankSum=-3.200;ClippingRankSum=0.000;DP=69;ExcessHet=3.0103;FS=1.297;MLEAC=1;MLEAF=0.500;MQ=43.91;MQRankSum=-0.700;QD=19.59;ReadPosRankSum=1.501;SOR=0.483	GT:AD:DP:GQ:PL	0/1:10,59:69:95:1380,0,95
3R	19100688	.	C	G	1377.98	.	AC=2;AF=1.00;AN=2;BaseQRankSum=2.664;ClippingRankSum=0.000;DP=64;ExcessHet=3.0103;FS=0.000;MLEAC=2;MLEAF=1.00;MQ=43.91;MQRankSum=-0.593;QD=21.87;ReadPosRankSum=-1.455;SOR=0.551	GT:AD:DP:GQ:PL	1/1:7,56:63:13:1406,13,0
3R	19100778	.	A	G	1112.77	.	AC=1;AF=0.500;AN=2;BaseQRankSum=-2.014;ClippingRankSum=0.000;DP=62;ExcessHet=3.0103;FS=2.620;MLEAC=1;MLEAF=0.500;MQ=43.91;MQRankSum=-0.893;QD=18.24;ReadPosRankSum=0.729;SOR=0.869	GT:AD:DP:GQ:PL	0/1:13,48:61:99:1141,0,189
3R	19100928	.	G	GCC	2276.73	.	AC=1;AF=0.500;AN=2;BaseQRankSum=-0.300;ClippingRankSum=0.000;DP=61;ExcessHet=3.0103;FS=1.664;MLEAC=1;MLEAF=0.500;MQ=43.81;MQRankSum=-0.738;QD=31.65;ReadPosRankSum=-1.576;SOR=1.159	GT:AD:DP:GQ:PL	0/1:6,55:61:83:2314,0,83
3R	19100935	.	TTTTA	T	2305.73	.	AC=1;AF=0.500;AN=2;BaseQRankSum=-1.082;ClippingRankSum=0.000;DP=64;ExcessHet=3.0103;FS=0.000;MLEAC=1;MLEAF=0.500;MQ=43.82;MQRankSum=-0.786;QD=27.93;ReadPosRankSum=-1.421;SOR=0.709	GT:AD:DP:GQ:PL	0/1:7,57:64:99:2343,0,122
3R	19101000	.	G	GTTTTTCTT	3129.73	.	AC=2;AF=1.00;AN=2;DP=69;ExcessHet=3.0103;FS=0.000;MLEAC=2;MLEAF=1.00;MQ=43.75;QD=31.29;SOR=1.146	GT:AD:DP:GQ:PL	1/1:0,67:67:99:3167,216,0
3R	19101017	.	A	G	3120.77	.	AC=2;AF=1.00;AN=2;DP=72;ExcessHet=3.0103;FS=0.000;MLEAC=2;MLEAF=1.00;MQ=43.78;QD=32.75;SOR=1.195	GT:AD:DP:GQ:PL	1/1:0,71:71:99:3149,217,0
3R	19101429	.	AAAC	A	124.73	.	AC=1;AF=0.500;AN=2;BaseQRankSum=-1.463;ClippingRankSum=0.000;DP=66;ExcessHet=3.0103;FS=0.000;MLEAC=1;MLEAF=0.500;MQ=44.00;MQRankSum=0.000;QD=1.98;ReadPosRankSum=0.578;SOR=0.569	GT:AD:DP:GQ:PL	0/1:51,12:63:99:162,0,2134
3R	19101533	.	A	T	149.77	.	AC=1;AF=0.500;AN=2;BaseQRankSum=0.225;ClippingRankSum=0.000;DP=47;ExcessHet=3.0103;FS=0.000;MLEAC=1;MLEAF=0.500;MQ=43.94;MQRankSum=0.603;QD=3.19;ReadPosRankSum=0.131;SOR=0.859	GT:AD:DP:GQ:PL	0/1:36,11:47:99:178,0,879
3R	19101545	.	T	A	153.77	.	AC=1;AF=0.500;AN=2;BaseQRankSum=-3.188;ClippingRankSum=0.000;DP=50;ExcessHet=3.0103;FS=0.000;MLEAC=1;MLEAF=0.500;MQ=44.00;MQRankSum=0.000;QD=3.08;ReadPosRankSum=-0.223;SOR=0.693	GT:AD:DP:GQ:PL	0/1:38,12:50:99:182,0,969
3R	19101604	.	A	G	253.77	.	AC=1;AF=0.500;AN=2;BaseQRankSum=0.365;ClippingRankSum=0.000;DP=53;ExcessHet=3.0103;FS=0.000;MLEAC=1;MLEAF=0.500;MQ=43.96;MQRankSum=0.530;QD=4.79;ReadPosRankSum=-1.420;SOR=0.813	GT:AD:DP:GQ:PL	0/1:43,10:53:99:282,0,2006
3R	19101608	.	A	G	210.77	.	AC=1;AF=0.500;AN=2;BaseQRankSum=1.070;ClippingRankSum=0.000;DP=54;ExcessHet=3.0103;FS=0.000;MLEAC=1;MLEAF=0.500;MQ=43.96;MQRankSum=0.497;QD=3.90;ReadPosRankSum=-0.613;SOR=0.749	GT:AD:DP:GQ:PL	0/1:45,9:54:99:239,0,2119
3R	19101618	.	C	T	221.77	.	AC=1;AF=0.500;AN=2;BaseQRankSum=0.663;ClippingRankSum=0.000;DP=59;ExcessHet=3.0103;FS=0.000;MLEAC=1;MLEAF=0.500;MQ=43.97;MQRankSum=0.471;QD=3.76;ReadPosRankSum=-0.593;SOR=0.804	GT:AD:DP:GQ:PL	0/1:50,9:59:99:250,0,2224
3R	19101633	.	C	T	59.77	.	AC=1;AF=0.500;AN=2;BaseQRankSum=0.296;ClippingRankSum=0.000;DP=60;ExcessHet=3.0103;FS=5.197;MLEAC=1;MLEAF=0.500;MQ=43.97;MQRankSum=0.492;QD=1.00;ReadPosRankSum=-0.138;SOR=1.580	GT:AD:DP:GQ:PL	0/1:50,10:60:88:88,0,1180
3R	19101741	.	A	G	311.77	.	AC=1;AF=0.500;AN=2;BaseQRankSum=-0.581;ClippingRankSum=0.000;DP=61;ExcessHet=3.0103;FS=9.715;MLEAC=1;MLEAF=0.500;MQ=44.00;MQRankSum=0.000;QD=5.11;ReadPosRankSum=0.370;SOR=1.546	GT:AD:DP:GQ:PL	0/1:42,19:61:99:340,0,1035
3R	19101855	.	G	A	2844.77	.	AC=2;AF=1.00;AN=2;DP=64;ExcessHet=3.0103;FS=0.000;MLEAC=2;MLEAF=1.00;MQ=43.91;QD=28.85;SOR=1.214	GT:AD:DP:GQ:PL	1/1:0,64:64:99:2873,196,0
3R	19101864	.	A	G	2806.77	.	AC=2;AF=1.00;AN=2;DP=62;ExcessHet=3.0103;FS=0.000;MLEAC=2;MLEAF=1.00;MQ=43.91;QD=26.37;SOR=1.234	GT:AD:DP:GQ:PL	1/1:0,62:62:99:2835,190,0
3R	19101873	.	CCTAGTTTT	C	2931.73	.	AC=2;AF=1.00;AN=2;DP=65;ExcessHet=3.0103;FS=0.000;MLEAC=2;MLEAF=1.00;MQ=43.91;QD=33.72;SOR=1.000	GT:AD:DP:GQ:PL	1/1:0,65:65:99:2969,199,0
3R	19101982	.	C	T	1970.77	.	AC=2;AF=1.00;AN=2;DP=71;ExcessHet=3.0103;FS=0.000;MLEAC=2;MLEAF=1.00;MQ=44.00;QD=27.76;SOR=0.840	GT:AD:DP:GQ:PL	1/1:0,71:71:99:1999,213,0
3R	19102089	.	T	TC	2227.73	.	AC=1;AF=0.500;AN=2;BaseQRankSum=-0.037;ClippingRankSum=0.000;DP=71;ExcessHet=3.0103;FS=0.000;MLEAC=1;MLEAF=0.500;MQ=43.89;MQRankSum=-1.040;QD=31.38;ReadPosRankSum=-1.882;SOR=0.617	GT:AD:DP:GQ:PL	0/1:15,56:71:99:2265,0,461
3R	19102094	.	T	G	2176.77	.	AC=1;AF=0.500;AN=2;BaseQRankSum=0.394;ClippingRankSum=0.000;DP=67;ExcessHet=3.0103;FS=0.000;MLEAC=1;MLEAF=0.500;MQ=43.88;MQRankSum=-1.081;QD=32.49;ReadPosRankSum=-1.362;SOR=0.711	GT:AD:DP:GQ:PL	0/1:15,52:67:99:2205,0,509
3R	19102106	.	G	A	1930.77	.	AC=1;AF=0.500;AN=2;BaseQRankSum=-0.933;ClippingRankSum=0.000;DP=63;ExcessHet=3.0103;FS=0.000;MLEAC=1;MLEAF=0.500;MQ=43.88;MQRankSum=-1.178;QD=30.65;ReadPosRankSum=0.292;SOR=0.853	GT:AD:DP:GQ:PL	0/1:16,47:63:99:1959,0,527
3R	19102128	.	A	T	1921.77	.	AC=1;AF=0.500;AN=2;BaseQRankSum=1.413;ClippingRankSum=0.000;DP=65;ExcessHet=3.0103;FS=0.000;MLEAC=1;MLEAF=0.500;MQ=43.88;MQRankSum=-1.201;QD=29.57;ReadPosRankSum=1.306;SOR=0.750	GT:AD:DP:GQ:PL	0/1:17,48:65:99:1950,0,516
3R	19102183	.	A	ATT,ATTTATT	1727.73	.	AC=1,1;AF=0.500,0.500;AN=2;DP=66;ExcessHet=3.0103;FS=0.000;MLEAC=1,1;MLEAF=0.500,0.500;MQ=43.91;QD=29.79;SOR=1.085	GT:AD:DP:GQ:PL	1/2:0,44,14:58:99:1765,557,427,1317,0,1864
3R	19102218	.	T	TTC	2238.73	.	AC=2;AF=1.00;AN=2;DP=64;ExcessHet=3.0103;FS=0.000;MLEAC=2;MLEAF=1.00;MQ=43.91;QD=32.41;SOR=1.123	GT:AD:DP:GQ:PL	1/1:0,59:59:99:2276,181,0
3R	19102245	.	T	C	2606.77	.	AC=2;AF=1.00;AN=2;DP=65;ExcessHet=3.0103;FS=0.000;MLEAC=2;MLEAF=1.00;MQ=43.84;QD=28.77;SOR=1.127	GT:AD:DP:GQ:PL	1/1:0,64:64:99:2635,193,0
3R	19102263	.	G	C	1389.77	.	AC=1;AF=0.500;AN=2;BaseQRankSum=0.548;ClippingRankSum=0.000;DP=70;ExcessHet=3.0103;FS=2.753;MLEAC=1;MLEAF=0.500;MQ=43.85;MQRankSum=-0.784;QD=20.14;ReadPosRankSum=0.618;SOR=0.677	GT:AD:DP:GQ:PL	0/1:12,57:69:99:1418,0,136
3R	19102361	.	A	T	1516.77	.	AC=1;AF=0.500;AN=2;BaseQRankSum=1.652;ClippingRankSum=0.000;DP=74;ExcessHet=3.0103;FS=4.624;MLEAC=1;MLEAF=0.500;MQ=43.87;MQRankSum=-0.751;QD=20.50;ReadPosRankSum=1.161;SOR=0.263	GT:AD:DP:GQ:PL	0/1:12,62:74:99:1545,0,120
3R	19102683	.	G	GAT	213.73	.	AC=1;AF=0.500;AN=2;BaseQRankSum=-1.108;ClippingRankSum=0.000;DP=50;ExcessHet=3.0103;FS=3.197;MLEAC=1;MLEAF=0.500;MQ=44.00;MQRankSum=0.000;QD=4.27;ReadPosRankSum=1.428;SOR=1.332	GT:AD:DP:GQ:PL	0/1:41,9:50:99:251,0,1742
3R	19102860	.	T	C	945.77	.	AC=1;AF=0.500;AN=2;BaseQRankSum=-2.436;ClippingRankSum=0.000;DP=54;ExcessHet=3.0103;FS=1.266;MLEAC=1;MLEAF=0.500;MQ=43.76;MQRankSum=-0.490;QD=17.51;ReadPosRankSum=1.401;SOR=0.446	GT:AD:DP:GQ:PL	0/1:12,42:54:99:974,0,184
3R	19102939	.	G	A	1792.77	.	AC=2;AF=1.00;AN=2;BaseQRankSum=-0.595;ClippingRankSum=0.000;DP=69;ExcessHet=3.0103;FS=0.000;MLEAC=2;MLEAF=1.00;MQ=43.78;MQRankSum=-0.086;QD=25.98;ReadPosRankSum=1.488;SOR=0.446	GT:AD:DP:GQ:PL	1/1:1,68:69:99:1821,177,0
3R	19103530	.	T	TACA	2225.73	.	AC=2;AF=1.00;AN=2;DP=57;ExcessHet=3.0103;FS=0.000;MLEAC=2;MLEAF=1.00;MQ=43.69;QD=32.16;SOR=1.314	GT:AD:DP:GQ:PL	1/1:0,51:51:99:2263,153,0
3R	19103532	.	T	TATATATATA	2406.73	.	AC=2;AF=1.00;AN=2;DP=55;ExcessHet=3.0103;FS=0.000;MLEAC=2;MLEAF=1.00;MQ=43.68;QD=31.54;SOR=1.314	GT:AD:DP:GQ:PL	1/1:0,54:54:99:2444,165,0
3R	19103539	.	A	G	2340.77	.	AC=2;AF=1.00;AN=2;DP=53;ExcessHet=3.0103;FS=0.000;MLEAC=2;MLEAF=1.00;MQ=43.88;QD=31.19;SOR=1.287	GT:AD:DP:GQ:PL	1/1:0,53:53:99:2369,159,0
3R	19103558	.	T	A	1525.77	.	AC=2;AF=1.00;AN=2;DP=55;ExcessHet=3.0103;FS=0.000;MLEAC=2;MLEAF=1.00;MQ=43.88;QD=27.74;SOR=0.970	GT:AD:DP:GQ:PL	1/1:0,55:55:99:1554,165,0
3R	19103575	.	T	G	1423.77	.	AC=2;AF=1.00;AN=2;DP=53;ExcessHet=3.0103;FS=0.000;MLEAC=2;MLEAF=1.00;MQ=43.92;QD=26.86;SOR=1.077	GT:AD:DP:GQ:PL	1/1:0,53:53:99:1452,158,0
3R	19104051	.	A	T	1069.77	.	AC=1;AF=0.500;AN=2;BaseQRankSum=1.777;ClippingRankSum=0.000;DP=63;ExcessHet=3.0103;FS=1.155;MLEAC=1;MLEAF=0.500;MQ=43.63;MQRankSum=-1.976;QD=16.98;ReadPosRankSum=0.427;SOR=1.064	GT:AD:DP:GQ:PL	0/1:16,47:63:99:1098,0,246
3R	19104134	.	T	C	1013.77	.	AC=1;AF=0.500;AN=2;BaseQRankSum=-0.993;ClippingRankSum=0.000;DP=61;ExcessHet=3.0103;FS=6.498;MLEAC=1;MLEAF=0.500;MQ=43.47;MQRankSum=-2.278;QD=16.62;ReadPosRankSum=0.699;SOR=0.760	GT:AD:DP:GQ:PL	0/1:14,47:61:99:1042,0,203
3R	19104250	.	A	T	2232.77	.	AC=1;AF=0.500;AN=2;BaseQRankSum=-0.422;ClippingRankSum=0.000;DP=71;ExcessHet=3.0103;FS=1.073;MLEAC=1;MLEAF=0.500;MQ=43.42;MQRankSum=-2.697;QD=31.45;ReadPosRankSum=-1.198;SOR=0.523	GT:AD:DP:GQ:PL	0/1:16,55:71:99:2261,0,1074
3R	19104252	.	A	T	2274.77	.	AC=1;AF=0.500;AN=2;BaseQRankSum=-0.776;ClippingRankSum=0.000;DP=71;ExcessHet=3.0103;FS=1.073;MLEAC=1;MLEAF=0.500;MQ=43.42;MQRankSum=-2.697;QD=32.04;ReadPosRankSum=-1.156;SOR=0.523	GT:AD:DP:GQ:PL	0/1:16,55:71:99:2303,0,1071
3R	19104256	.	G	T	2219.77	.	AC=1;AF=0.500;AN=2;BaseQRankSum=-0.522;ClippingRankSum=0.000;DP=68;ExcessHet=3.0103;FS=0.000;MLEAC=1;MLEAF=0.500;MQ=43.35;MQRankSum=-2.186;QD=32.64;ReadPosRankSum=-1.095;SOR=0.624	GT:AD:DP:GQ:PL	0/1:15,53:68:99:2248,0,997
3R	19104278	.	T	G	2032.77	.	AC=1;AF=0.500;AN=2;BaseQRankSum=-1.174;ClippingRankSum=0.000;DP=72;ExcessHet=3.0103;FS=1.035;MLEAC=1;MLEAF=0.500;MQ=43.14;MQRankSum=-3.297;QD=28.23;ReadPosRankSum=-0.039;SOR=0.512	GT:AD:DP:GQ:PL	0/1:18,54:72:99:2061,0,1079
3R	19104315	.	T	C	2214.77	.	AC=1;AF=0.500;AN=2;BaseQRankSum=-0.125;ClippingRankSum=0.000;DP=70;ExcessHet=3.0103;FS=1.088;MLEAC=1;MLEAF=0.500;MQ=42.90;MQRankSum=-4.327;QD=31.64;ReadPosRankSum=0.364;SOR=0.495	GT:AD:DP:GQ:PL	0/1:16,54:70:99:2243,0,1353
3R	19104320	.	T	TGAACA	2220.73	.	AC=1;AF=0.500;AN=2;BaseQRankSum=-0.400;ClippingRankSum=0.000;DP=70;ExcessHet=3.0103;FS=1.058;MLEAC=1;MLEAF=0.500;MQ=42.84;MQRankSum=-4.556;QD=31.72;ReadPosRankSum=0.420;SOR=0.553	GT:AD:DP:GQ:PL	0/1:16,54:70:99:2258,0,1395
3R	19104324	.	T	TG	2226.73	.	AC=1;AF=0.500;AN=2;BaseQRankSum=1.515;ClippingRankSum=0.000;DP=68;ExcessHet=3.0103;FS=4.079;MLEAC=1;MLEAF=0.500;MQ=42.78;MQRankSum=-4.628;QD=32.75;ReadPosRankSum=0.015;SOR=0.315	GT:AD:DP:GQ:PL	0/1:15,53:68:99:2264,0,1308
3R	19104330	.	T	TA	2181.73	.	AC=1;AF=0.500;AN=2;BaseQRankSum=-0.400;ClippingRankSum=0.000;DP=66;ExcessHet=3.0103;FS=2.554;MLEAC=1;MLEAF=0.500;MQ=42.74;MQRankSum=-4.784;QD=33.06;ReadPosRankSum=-0.061;SOR=0.361	GT:AD:DP:GQ:PL	0/1:15,51:66:99:2219,0,1293
3R	19104331	.	T	A	2190.77	.	AC=1;AF=0.500;AN=2;BaseQRankSum=0.816;ClippingRankSum=0.000;DP=63;ExcessHet=3.0103;FS=1.171;MLEAC=1;MLEAF=0.500;MQ=42.68;MQRankSum=-5.046;QD=34.77;ReadPosRankSum=0.315;SOR=0.449	GT:AD:DP:GQ:PL	0/1:15,48:63:99:2219,0,1293
3R	19104349	.	A	T	1845.77	.	AC=1;AF=0.500;AN=2;BaseQRankSum=0.180;ClippingRankSum=0.000;DP=63;ExcessHet=3.0103;FS=2.329;MLEAC=1;MLEAF=0.500;MQ=42.68;MQRankSum=-5.711;QD=29.30;ReadPosRankSum=1.012;SOR=0.673	GT:AD:DP:GQ:PL	0/1:18,45:63:99:1874,0,1214
3R	19104351	.	C	A	1887.77	.	AC=1;AF=0.500;AN=2;BaseQRankSum=-1.229;ClippingRankSum=0.000;DP=65;ExcessHet=3.0103;FS=2.311;MLEAC=1;MLEAF=0.500;MQ=42.72;MQRankSum=-5.713;QD=29.04;ReadPosRankSum=1.125;SOR=0.556	GT:AD:DP:GQ:PL	0/1:19,46:65:99:1916,0,1211
3R	19104354	.	C	T	1971.77	.	AC=1;AF=0.500;AN=2;BaseQRankSum=-2.095;ClippingRankSum=0.000;DP=66;ExcessHet=3.0103;FS=2.278;MLEAC=1;MLEAF=0.500;MQ=42.74;MQRankSum=-5.610;QD=29.88;ReadPosRankSum=0.829;SOR=0.499	GT:AD:DP:GQ:PL	0/1:19,47:66:99:2000,0,1205
3R	19104359	.	G	A	2058.77	.	AC=1;AF=0.500;AN=2;BaseQRankSum=-0.173;ClippingRankSum=0.000;DP=67;ExcessHet=3.0103;FS=2.337;MLEAC=1;MLEAF=0.500;MQ=42.75;MQRankSum=-5.083;QD=30.73;ReadPosRankSum=-0.497;SOR=0.425	GT:AD:DP:GQ:PL	0/1:17,50:67:99:2087,0,1042
3R	19104368	.	G	T	1977.77	.	AC=1;AF=0.500;AN=2;BaseQRankSum=2.079;ClippingRankSum=0.000;DP=65;ExcessHet=3.0103;FS=0.000;MLEAC=1;MLEAF=0.500;MQ=42.80;MQRankSum=-4.851;QD=30.43;ReadPosRankSum=-0.814;SOR=0.593	GT:AD:DP:GQ:PL	0/1:17,48:65:99:2006,0,866
3R	19104381	.	G	A	2229.77	.	AC=1;AF=0.500;AN=2;BaseQRankSum=0.666;ClippingRankSum=0.000;DP=69;ExcessHet=3.0103;FS=1.077;MLEAC=1;MLEAF=0.500;MQ=42.94;MQRankSum=-4.165;QD=32.32;ReadPosRankSum=-2.105;SOR=0.524	GT:AD:DP:GQ:PL	0/1:16,53:69:99:2258,0,733
3R	19104385	.	G	A	2229.77	.	AC=1;AF=0.500;AN=2;BaseQRankSum=3.009;ClippingRankSum=0.000;DP=70;ExcessHet=3.0103;FS=1.066;MLEAC=1;MLEAF=0.500;MQ=43.04;MQRankSum=-3.944;QD=31.85;ReadPosRankSum=-1.692;SOR=0.506	GT:AD:DP:GQ:PL	0/1:17,53:70:99:2258,0,733
3R	19104403	.	A	T	2019.77	.	AC=1;AF=0.500;AN=2;BaseQRankSum=-3.426;ClippingRankSum=0.000;DP=66;ExcessHet=3.0103;FS=1.074;MLEAC=1;MLEAF=0.500;MQ=43.20;MQRankSum=-3.513;QD=30.60;ReadPosRankSum=-1.503;SOR=0.512	GT:AD:DP:GQ:PL	0/1:17,49:66:99:2048,0,623
3R	19104407	.	C	T	1962.77	.	AC=1;AF=0.500;AN=2;BaseQRankSum=-1.019;ClippingRankSum=0.000;DP=64;ExcessHet=3.0103;FS=1.093;MLEAC=1;MLEAF=0.500;MQ=43.23;MQRankSum=-3.386;QD=30.67;ReadPosRankSum=-1.285;SOR=0.454	GT:AD:DP:GQ:PL	0/1:17,47:64:99:1991,0,626
3R	19104412	.	G	T	1878.77	.	AC=1;AF=0.500;AN=2;BaseQRankSum=-0.468;ClippingRankSum=0.000;DP=62;ExcessHet=3.0103;FS=0.000;MLEAC=1;MLEAF=0.500;MQ=43.29;MQRankSum=-3.124;QD=30.30;ReadPosRankSum=-1.306;SOR=0.639	GT:AD:DP:GQ:PL	0/1:16,46:62:99:1907,0,632
3R	19104637	.	A	G	2175.77	.	AC=2;AF=1.00;AN=2;DP=71;ExcessHet=3.0103;FS=0.000;MLEAC=2;MLEAF=1.00;MQ=43.81;QD=31.08;SOR=1.085	GT:AD:DP:GQ:PL	1/1:0,70:70:99:2204,210,0
3R	19104644	.	T	G	306.77	.	AC=1;AF=0.500;AN=2;BaseQRankSum=-0.211;ClippingRankSum=0.000;DP=69;ExcessHet=3.0103;FS=0.000;MLEAC=1;MLEAF=0.500;MQ=43.83;MQRankSum=1.195;QD=4.51;ReadPosRankSum=1.682;SOR=0.570	GT:AD:DP:GQ:PL	0/1:56,12:68:99:335,0,2296
3R	19104646	.	A	T	306.77	.	AC=1;AF=0.500;AN=2;BaseQRankSum=0.362;ClippingRankSum=0.000;DP=67;ExcessHet=3.0103;FS=0.000;MLEAC=1;MLEAF=0.500;MQ=43.82;MQRankSum=1.219;QD=4.65;ReadPosRankSum=1.605;SOR=0.623	GT:AD:DP:GQ:PL	0/1:54,12:66:99:335,0,2296
3R	19104650	.	C	A	306.77	.	AC=1;AF=0.500;AN=2;BaseQRankSum=1.646;ClippingRankSum=0.000;DP=69;ExcessHet=3.0103;FS=0.000;MLEAC=1;MLEAF=0.500;MQ=43.83;MQRankSum=1.195;QD=4.51;ReadPosRankSum=1.843;SOR=0.570	GT:AD:DP:GQ:PL	0/1:56,12:68:99:335,0,2290
3R	19104713	.	T	C	209.77	.	AC=1;AF=0.500;AN=2;BaseQRankSum=1.129;ClippingRankSum=0.000;DP=64;ExcessHet=3.0103;FS=1.143;MLEAC=1;MLEAF=0.500;MQ=43.91;MQRankSum=1.006;QD=3.33;ReadPosRankSum=-1.840;SOR=0.689	GT:AD:DP:GQ:PL	0/1:48,15:63:99:238,0,1161
3R	19104739	.	A	C	368.77	.	AC=1;AF=0.500;AN=2;BaseQRankSum=-2.387;ClippingRankSum=0.000;DP=61;ExcessHet=3.0103;FS=6.794;MLEAC=1;MLEAF=0.500;MQ=43.94;MQRankSum=0.779;QD=6.15;ReadPosRankSum=-0.144;SOR=1.540	GT:AD:DP:GQ:PL	0/1:47,13:60:99:397,0,1752
3R	19104760	.	C	CA	385.73	.	AC=1;AF=0.500;AN=2;BaseQRankSum=1.740;ClippingRankSum=0.000;DP=62;ExcessHet=3.0103;FS=8.654;MLEAC=1;MLEAF=0.500;MQ=43.94;MQRankSum=0.842;QD=6.32;ReadPosRankSum=0.184;SOR=1.354	GT:AD:DP:GQ:PL	0/1:46,15:61:99:423,0,1744
3R	19104791	.	C	A	324.77	.	AC=1;AF=0.500;AN=2;BaseQRankSum=1.576;ClippingRankSum=0.000;DP=62;ExcessHet=3.0103;FS=12.824;MLEAC=1;MLEAF=0.500;MQ=43.70;MQRankSum=1.036;QD=5.32;ReadPosRankSum=3.049;SOR=1.908	GT:AD:DP:GQ:PL	0/1:49,12:61:99:353,0,1968
3R	19104800	.	C	T	347.77	.	AC=1;AF=0.500;AN=2;BaseQRankSum=1.356;ClippingRankSum=0.000;DP=63;ExcessHet=3.0103;FS=12.323;MLEAC=1;MLEAF=0.500;MQ=43.71;MQRankSum=1.076;QD=5.61;ReadPosRankSum=1.868;SOR=2.097	GT:AD:DP:GQ:PL	0/1:49,13:62:99:376,0,1983
3R	19104837	.	T	A	133.77	.	AC=1;AF=0.500;AN=2;BaseQRankSum=-0.282;ClippingRankSum=0.000;DP=61;ExcessHet=3.0103;FS=9.765;MLEAC=1;MLEAF=0.500;MQ=43.73;MQRankSum=0.896;QD=2.19;ReadPosRankSum=-0.664;SOR=1.935	GT:AD:DP:GQ:PL	0/1:49,12:61:99:162,0,1185
3R	19104958	.	G	A	298.77	.	AC=1;AF=0.500;AN=2;BaseQRankSum=1.744;ClippingRankSum=0.000;DP=56;ExcessHet=3.0103;FS=3.991;MLEAC=1;MLEAF=0.500;MQ=44.00;MQRankSum=0.000;QD=5.34;ReadPosRankSum=1.566;SOR=1.121	GT:AD:DP:GQ:PL	0/1:38,18:56:99:327,0,858
3R	19105037	.	A	G	1664.77	.	AC=2;AF=1.00;AN=2;DP=62;ExcessHet=3.0103;FS=0.000;MLEAC=2;MLEAF=1.00;MQ=44.00;QD=26.85;SOR=0.758	GT:AD:DP:GQ:PL	1/1:0,62:62:99:1693,185,0
3R	19105057	.	C	T	2770.77	.	AC=2;AF=1.00;AN=2;DP=63;ExcessHet=3.0103;FS=0.000;MLEAC=2;MLEAF=1.00;MQ=44.00;QD=28.71;SOR=0.859	GT:AD:DP:GQ:PL	1/1:0,63:63:99:2799,190,0
3R	19105058	.	G	T	2770.77	.	AC=2;AF=1.00;AN=2;DP=62;ExcessHet=3.0103;FS=0.000;MLEAC=2;MLEAF=1.00;MQ=44.00;QD=30.72;SOR=0.826	GT:AD:DP:GQ:PL	1/1:0,62:62:99:2799,190,0
3R	19105164	.	G	C	800.77	.	AC=1;AF=0.500;AN=2;BaseQRankSum=1.689;ClippingRankSum=0.000;DP=76;ExcessHet=3.0103;FS=0.000;MLEAC=1;MLEAF=0.500;MQ=43.94;MQRankSum=0.997;QD=10.68;ReadPosRankSum=-1.200;SOR=0.735	GT:AD:DP:GQ:PL	0/1:51,24:75:99:829,0,3834
3R	19105169	.	A	G	764.77	.	AC=1;AF=0.500;AN=2;BaseQRankSum=0.064;ClippingRankSum=0.000;DP=74;ExcessHet=3.0103;FS=2.126;MLEAC=1;MLEAF=0.500;MQ=43.93;MQRankSum=0.957;QD=10.48;ReadPosRankSum=-0.993;SOR=1.036	GT:AD:DP:GQ:PL	0/1:51,22:73:99:793,0,3959
3R	19105176	.	G	T	690.77	.	AC=1;AF=0.500;AN=2;BaseQRankSum=1.181;ClippingRankSum=0.000;DP=76;ExcessHet=3.0103;FS=0.979;MLEAC=1;MLEAF=0.500;MQ=43.94;MQRankSum=0.909;QD=9.21;ReadPosRankSum=-0.231;SOR=0.902	GT:AD:DP:GQ:PL	0/1:54,21:75:99:719,0,3994
3R	19105386	.	GTTTTTTTTT	G,GT	1483.73	.	AC=1,1;AF=0.500,0.500;AN=2;BaseQRankSum=-1.089;ClippingRankSum=0.000;DP=48;ExcessHet=3.0103;FS=0.000;MLEAC=1,1;MLEAF=0.500,0.500;MQ=43.84;MQRankSum=0.000;QD=29.78;ReadPosRankSum=1.232;SOR=0.245	GT:AD:DP:GQ:PL	1/2:1,26,11:38:99:1521,201,116,475,0,389
3R	19105496	.	C	G	1663.77	.	AC=2;AF=1.00;AN=2;BaseQRankSum=1.680;ClippingRankSum=0.000;DP=63;ExcessHet=3.0103;FS=0.000;MLEAC=2;MLEAF=1.00;MQ=43.97;MQRankSum=0.000;QD=26.41;ReadPosRankSum=-0.467;SOR=0.223	GT:AD:DP:GQ:PL	1/1:1,62:63:99:1692,177,0
3R	19105540	.	G	A	1044.77	.	AC=1;AF=0.500;AN=2;BaseQRankSum=-2.171;ClippingRankSum=0.000;DP=60;ExcessHet=3.0103;FS=0.000;MLEAC=1;MLEAF=0.500;MQ=43.93;MQRankSum=-0.759;QD=17.41;ReadPosRankSum=1.265;SOR=0.780	GT:AD:DP:GQ:PL	0/1:14,46:60:99:1073,0,207
3R	19105595	.	G	T	1030.77	.	AC=1;AF=0.500;AN=2;BaseQRankSum=-0.950;ClippingRankSum=0.000;DP=57;ExcessHet=3.0103;FS=2.768;MLEAC=1;MLEAF=0.500;MQ=43.97;MQRankSum=-0.502;QD=18.08;ReadPosRankSum=0.290;SOR=0.352	GT:AD:DP:GQ:PL	0/1:13,44:57:99:1059,0,205
3R	19105690	.	C	G	481.77	.	AC=1;AF=0.500;AN=2;BaseQRankSum=0.355;ClippingRankSum=0.000;DP=53;ExcessHet=3.0103;FS=1.187;MLEAC=1;MLEAF=0.500;MQ=44.00;MQRankSum=0.000;QD=9.09;ReadPosRankSum=0.349;SOR=0.914	GT:AD:DP:GQ:PL	0/1:38,15:53:99:510,0,1787
3R	19105691	.	G	T	481.77	.	AC=1;AF=0.500;AN=2;BaseQRankSum=-2.061;ClippingRankSum=0.000;DP=55;ExcessHet=3.0103;FS=1.187;MLEAC=1;MLEAF=0.500;MQ=44.00;MQRankSum=0.000;QD=8.76;ReadPosRankSum=0.717;SOR=0.938	GT:AD:DP:GQ:PL	0/1:40,15:55:99:510,0,1787
3R	19105708	.	A	T	203.77	.	AC=1;AF=0.500;AN=2;BaseQRankSum=-1.972;ClippingRankSum=0.000;DP=56;ExcessHet=3.0103;FS=2.588;MLEAC=1;MLEAF=0.500;MQ=44.00;MQRankSum=0.000;QD=3.64;ReadPosRankSum=0.040;SOR=1.134	GT:AD:DP:GQ:PL	0/1:41,15:56:99:232,0,971
3R	19105735	.	T	C	127.77	.	AC=1;AF=0.500;AN=2;BaseQRankSum=3.617;ClippingRankSum=0.000;DP=57;ExcessHet=3.0103;FS=1.314;MLEAC=1;MLEAF=0.500;MQ=44.00;MQRankSum=0.000;QD=2.32;ReadPosRankSum=0.542;SOR=0.726	GT:AD:DP:GQ:PL	0/1:44,11:55:99:156,0,961
3R	19105956	.	C	G	123.77	.	AC=1;AF=0.500;AN=2;BaseQRankSum=-0.590;ClippingRankSum=0.000;DP=70;ExcessHet=3.0103;FS=0.000;MLEAC=1;MLEAF=0.500;MQ=44.00;MQRankSum=0.000;QD=1.79;ReadPosRankSum=-0.079;SOR=0.602	GT:AD:DP:GQ:PL	0/1:61,8:69:99:152,0,2422
3R	19105973	.	G	T	252.77	.	AC=1;AF=0.500;AN=2;BaseQRankSum=-1.283;ClippingRankSum=0.000;DP=71;ExcessHet=3.0103;FS=0.000;MLEAC=1;MLEAF=0.500;MQ=44.00;MQRankSum=0.000;QD=3.56;ReadPosRankSum=-1.723;SOR=0.787	GT:AD:DP:GQ:PL	0/1:60,11:71:99:281,0,2486
3R	19105992	.	A	T	314.77	.	AC=1;AF=0.500;AN=2;BaseQRankSum=0.961;ClippingRankSum=0.000;DP=72;ExcessHet=3.0103;FS=1.251;MLEAC=1;MLEAF=0.500;MQ=43.97;MQRankSum=0.484;QD=4.37;ReadPosRankSum=-1.724;SOR=1.074	GT:AD:DP:GQ:PL	0/1:60,12:72:99:343,0,2564
3R	19105997	.	C	A	273.77	.	AC=1;AF=0.500;AN=2;BaseQRankSum=2.922;ClippingRankSum=0.000;DP=74;ExcessHet=3.0103;FS=1.247;MLEAC=1;MLEAF=0.500;MQ=43.97;MQRankSum=0.477;QD=3.70;ReadPosRankSum=-1.357;SOR=1.085	GT:AD:DP:GQ:PL	0/1:62,12:74:99:302,0,2541
3R	19106023	.	G	T	3029.77	.	AC=2;AF=1.00;AN=2;DP=69;ExcessHet=3.0103;FS=0.000;MLEAC=2;MLEAF=1.00;MQ=43.97;QD=31.98;SOR=0.980	GT:AD:DP:GQ:PL	1/1:0,69:69:99:3058,208,0
3R	19106026	.	A	AT	296.73	.	AC=1;AF=0.500;AN=2;BaseQRankSum=0.506;ClippingRankSum=0.000;DP=70;ExcessHet=3.0103;FS=4.432;MLEAC=1;MLEAF=0.500;MQ=43.97;MQRankSum=0.514;QD=4.24;ReadPosRankSum=0.310;SOR=1.450	GT:AD:DP:GQ:PL	0/1:57,13:70:99:334,0,2293
3R	19106030	.	T	G	2348.77	.	AC=1;AF=0.500;AN=2;BaseQRankSum=0.155;ClippingRankSum=0.000;DP=72;ExcessHet=3.0103;FS=4.308;MLEAC=1;MLEAF=0.500;MQ=43.97;MQRankSum=-0.433;QD=32.62;ReadPosRankSum=-0.901;SOR=0.298	GT:AD:DP:GQ:PL	0/1:13,59:72:99:2377,0,369
3R	19106035	.	G	A	2349.77	.	AC=1;AF=0.500;AN=2;BaseQRankSum=-0.259;ClippingRankSum=0.000;DP=71;ExcessHet=3.0103;FS=2.690;MLEAC=1;MLEAF=0.500;MQ=43.97;MQRankSum=-0.437;QD=33.10;ReadPosRankSum=-1.220;SOR=0.356	GT:AD:DP:GQ:PL	0/1:13,58:71:99:2378,0,413
3R	19106057	.	A	T	368.77	.	AC=1;AF=0.500;AN=2;BaseQRankSum=2.063;ClippingRankSum=0.000;DP=71;ExcessHet=3.0103;FS=1.167;MLEAC=1;MLEAF=0.500;MQ=43.93;MQRankSum=0.731;QD=5.19;ReadPosRankSum=1.996;SOR=1.002	GT:AD:DP:GQ:PL	0/1:57,14:71:99:397,0,2503
3R	19106066	.	T	G	2348.77	.	AC=1;AF=0.500;AN=2;BaseQRankSum=-0.753;ClippingRankSum=0.000;DP=77;ExcessHet=3.0103;FS=4.007;MLEAC=1;MLEAF=0.500;MQ=43.89;MQRankSum=0.212;QD=30.50;ReadPosRankSum=-1.407;SOR=0.295	GT:AD:DP:GQ:PL	0/1:16,61:77:99:2377,0,452
3R	19106070	.	G	A	3376.77	.	AC=2;AF=1.00;AN=2;DP=76;ExcessHet=3.0103;FS=0.000;MLEAC=2;MLEAF=1.00;MQ=43.88;QD=27.49;SOR=0.984	GT:AD:DP:GQ:PL	1/1:0,76:76:99:3405,232,0
3R	19106231	.	C	T	228.77	.	AC=1;AF=0.500;AN=2;BaseQRankSum=-2.482;ClippingRankSum=0.000;DP=75;ExcessHet=3.0103;FS=0.000;MLEAC=1;MLEAF=0.500;MQ=43.90;MQRankSum=-1.751;QD=3.09;ReadPosRankSum=0.258;SOR=0.565	GT:AD:DP:GQ:PL	0/1:56,18:74:99:257,0,1371
3R	19106330	.	C	G	1960.77	.	AC=2;AF=1.00;AN=2;DP=72;ExcessHet=3.0103;FS=0.000;MLEAC=2;MLEAF=1.00;MQ=43.81;QD=27.23;SOR=1.226	GT:AD:DP:GQ:PL	1/1:0,72:72:99:1989,215,0
3R	19106460	.	GT	G,GTTT	342.73	.	AC=1,1;AF=0.500,0.500;AN=2;BaseQRankSum=0.687;ClippingRankSum=0.000;DP=45;ExcessHet=3.0103;FS=0.000;MLEAC=1,1;MLEAF=0.500,0.500;MQ=43.39;MQRankSum=-0.515;QD=13.18;ReadPosRankSum=-0.582;SOR=0.425	GT:AD:DP:GQ:PL	1/2:1,14,11:26:99:380,239,342,194,0,412
3R	19106612	.	C	CAGCAAAA,CAGCAAAAA	2454.73	.	AC=1,1;AF=0.500,0.500;AN=2;DP=52;ExcessHet=3.0103;FS=0.000;MLEAC=1,1;MLEAF=0.500,0.500;MQ=43.04;QD=29.78;SOR=0.968	GT:AD:DP:GQ:PL	1/2:0,31,10:41:99:2492,411,277,1351,0,1239
3R	19106621	.	T	G	1205.77	.	AC=1;AF=0.500;AN=2;BaseQRankSum=1.421;ClippingRankSum=0.000;DP=50;ExcessHet=3.0103;FS=0.000;MLEAC=1;MLEAF=0.500;MQ=43.07;MQRankSum=-1.288;QD=24.12;ReadPosRankSum=1.374;SOR=0.614	GT:AD:DP:GQ:PL	0/1:13,37:50:99:1234,0,318
3R	19106676	.	G	GA	321.73	.	AC=1;AF=0.500;AN=2;BaseQRankSum=-0.886;ClippingRankSum=0.000;DP=42;ExcessHet=3.0103;FS=0.000;MLEAC=1;MLEAF=0.500;MQ=42.71;MQRankSum=-0.250;QD=8.47;ReadPosRankSum=-1.240;SOR=0.782	GT:AD:DP:GQ:PL	0/1:27,11:38:99:359,0,1042
3R	19106692	.	T	G	386.77	.	AC=1;AF=0.500;AN=2;BaseQRankSum=1.553;ClippingRankSum=0.000;DP=40;ExcessHet=3.0103;FS=0.000;MLEAC=1;MLEAF=0.500;MQ=43.25;MQRankSum=0.175;QD=9.67;ReadPosRankSum=-1.011;SOR=0.778	GT:AD:DP:GQ:PL	0/1:27,13:40:99:415,0,1065
3R	19106746	.	C	A	224.77	.	AC=1;AF=0.500;AN=2;BaseQRankSum=2.253;ClippingRankSum=0.000;DP=50;ExcessHet=3.0103;FS=0.000;MLEAC=1;MLEAF=0.500;MQ=43.44;MQRankSum=-0.345;QD=4.50;ReadPosRankSum=2.250;SOR=0.693	GT:AD:DP:GQ:PL	0/1:36,14:50:99:253,0,865
3R	19106795	.	T	C	128.77	.	AC=1;AF=0.500;AN=2;BaseQRankSum=-1.615;ClippingRankSum=0.000;DP=55;ExcessHet=3.0103;FS=0.000;MLEAC=1;MLEAF=0.500;MQ=42.78;MQRankSum=0.388;QD=2.38;ReadPosRankSum=-0.489;SOR=0.616	GT:AD:DP:GQ:PL	0/1:42,12:54:99:157,0,1027
3R	19106868	.	CCATTAACCAAAGACACTAGAATATTCTAGTGTCTTTG	C	1653.73	.	AC=2;AF=1.00;AN=2;DP=41;ExcessHet=3.0103;FS=0.000;MLEAC=2;MLEAF=1.00;MQ=42.47;QD=25.72;SOR=1.179	GT:AD:DP:GQ:PL	1/1:0,38:38:99:1691,117,0
3R	19106925	.	C	CAA	458.73	.	AC=1;AF=0.500;AN=2;BaseQRankSum=-0.795;ClippingRankSum=0.000;DP=37;ExcessHet=3.0103;FS=4.047;MLEAC=1;MLEAF=0.500;MQ=42.30;MQRankSum=0.000;QD=13.90;ReadPosRankSum=1.282;SOR=0.223	GT:AD:DP:GQ:PL	0/1:8,25:33:99:496,0,147
3R	19106930	.	TA	T	458.73	.	AC=1;AF=0.500;AN=2;BaseQRankSum=-0.961;ClippingRankSum=0.000;DP=40;ExcessHet=3.0103;FS=4.079;MLEAC=1;MLEAF=0.500;MQ=42.48;MQRankSum=0.255;QD=12.40;ReadPosRankSum=-0.282;SOR=0.188	GT:AD:DP:GQ:PL	0/1:8,29:37:99:496,0,147
3R	19107162	.	AAAAG	A	166.73	.	AC=1;AF=0.500;AN=2;BaseQRankSum=0.879;ClippingRankSum=0.000;DP=57;ExcessHet=3.0103;FS=1.266;MLEAC=1;MLEAF=0.500;MQ=43.97;MQRankSum=-1.826;QD=3.09;ReadPosRankSum=-0.800;SOR=1.022	GT:AD:DP:GQ:PL	0/1:42,12:54:99:204,0,2085
3R	19107245	.	T	C	190.77	.	AC=1;AF=0.500;AN=2;BaseQRankSum=-1.704;ClippingRankSum=0.000;DP=56;ExcessHet=3.0103;FS=1.185;MLEAC=1;MLEAF=0.500;MQ=43.97;MQRankSum=0.619;QD=3.41;ReadPosRankSum=0.546;SOR=0.976	GT:AD:DP:GQ:PL	0/1:42,14:56:99:219,0,1023
3R	19107265	.	T	A	1912.77	.	AC=2;AF=1.00;AN=2;DP=61;ExcessHet=3.0103;FS=0.000;MLEAC=2;MLEAF=1.00;MQ=43.97;QD=31.36;SOR=0.865	GT:AD:DP:GQ:PL	1/1:0,61:61:99:1941,186,0
3R	19107299	.	G	C	120.77	.	AC=1;AF=0.500;AN=2;BaseQRankSum=0.541;ClippingRankSum=0.000;DP=64;ExcessHet=3.0103;FS=2.697;MLEAC=1;MLEAF=0.500;MQ=43.94;MQRankSum=-1.113;QD=1.89;ReadPosRankSum=-0.249;SOR=1.123	GT:AD:DP:GQ:PL	0/1:52,12:64:99:149,0,2008
3R	19107316	.	A	G	1157.77	.	AC=1;AF=0.500;AN=2;BaseQRankSum=-2.894;ClippingRankSum=0.000;DP=63;ExcessHet=3.0103;FS=2.658;MLEAC=1;MLEAF=0.500;MQ=43.94;MQRankSum=1.063;QD=18.38;ReadPosRankSum=1.877;SOR=0.368	GT:AD:DP:GQ:PL	0/1:13,50:63:99:1186,0,365
3R	19107335	.	A	G	2747.77	.	AC=2;AF=1.00;AN=2;DP=60;ExcessHet=3.0103;FS=0.000;MLEAC=2;MLEAF=1.00;MQ=43.93;QD=25.51;SOR=0.760	GT:AD:DP:GQ:PL	1/1:0,60:60:99:2776,190,0
3R	19107336	3R_19107336_SNP	A	G	2721.77	.	AC=2;AF=1.00;AN=2;DB;DP=61;ExcessHet=3.0103;FS=0.000;MLEAC=2;MLEAF=1.00;MQ=43.94;QD=27.92;SOR=0.725	GT:AD:DP:GQ:PL	1/1:0,61:61:99:2750,187,0
3R	19107387	.	G	T	2731.77	.	AC=2;AF=1.00;AN=2;DP=62;ExcessHet=3.0103;FS=0.000;MLEAC=2;MLEAF=1.00;MQ=43.94;QD=28.15;SOR=0.693	GT:AD:DP:GQ:PL	1/1:0,62:62:99:2760,187,0
3R	19107396	.	A	T	2873.77	.	AC=2;AF=1.00;AN=2;DP=64;ExcessHet=3.0103;FS=0.000;MLEAC=2;MLEAF=1.00;MQ=43.94;QD=28.09;SOR=0.756	GT:AD:DP:GQ:PL	1/1:0,64:64:99:2902,196,0
3R	19107401	.	G	A	2748.77	.	AC=2;AF=1.00;AN=2;DP=61;ExcessHet=3.0103;FS=0.000;MLEAC=2;MLEAF=1.00;MQ=43.94;QD=23.89;SOR=0.725	GT:AD:DP:GQ:PL	1/1:0,61:61:99:2777,187,0
3R	19107665	.	A	AGAT	1661.73	.	AC=1;AF=0.500;AN=2;BaseQRankSum=-0.727;ClippingRankSum=0.000;DP=52;ExcessHet=3.0103;FS=1.400;MLEAC=1;MLEAF=0.500;MQ=44.00;MQRankSum=0.000;QD=33.23;ReadPosRankSum=1.238;SOR=0.489	GT:AD:DP:GQ:PL	0/1:9,41:50:99:1699,0,233
3R	19107732	.	C	A	1171.77	.	AC=1;AF=0.500;AN=2;BaseQRankSum=0.226;ClippingRankSum=0.000;DP=57;ExcessHet=3.0103;FS=8.645;MLEAC=1;MLEAF=0.500;MQ=43.97;MQRankSum=-0.385;QD=20.56;ReadPosRankSum=-0.668;SOR=1.249	GT:AD:DP:GQ:PL	0/1:9,48:57:99:1200,0,234
3R	19107756	.	T	A	76.77	.	AC=1;AF=0.500;AN=2;BaseQRankSum=-0.127;ClippingRankSum=0.000;DP=60;ExcessHet=3.0103;FS=7.576;MLEAC=1;MLEAF=0.500;MQ=43.97;MQRankSum=0.492;QD=1.28;ReadPosRankSum=0.947;SOR=1.532	GT:AD:DP:GQ:PL	0/1:50,10:60:99:105,0,1991
3R	19108457	.	A	G	2351.77	.	AC=2;AF=1.00;AN=2;DP=85;ExcessHet=3.0103;FS=0.000;MLEAC=2;MLEAF=1.00;MQ=44.00;QD=27.67;SOR=0.765	GT:AD:DP:GQ:PL	1/1:0,85:85:99:2380,254,0
3R	19108679	.	T	C	148.77	.	AC=1;AF=0.500;AN=2;BaseQRankSum=-1.111;ClippingRankSum=0.000;DP=72;ExcessHet=3.0103;FS=0.000;MLEAC=1;MLEAF=0.500;MQ=44.00;MQRankSum=0.000;QD=2.07;ReadPosRankSum=1.359;SOR=0.629	GT:AD:DP:GQ:PL	0/1:58,14:72:99:177,0,1411
3R	19109102	.	C	T	944.77	.	AC=1;AF=0.500;AN=2;BaseQRankSum=-0.673;ClippingRankSum=0.000;DP=56;ExcessHet=3.0103;FS=11.849;MLEAC=1;MLEAF=0.500;MQ=44.15;MQRankSum=-0.815;QD=16.87;ReadPosRankSum=0.612;SOR=0.363	GT:AD:DP:GQ:PL	0/1:13,43:56:99:973,0,168
3R	19109155	.	AGCAGCGAAAAT	A	1590.73	.	AC=1;AF=0.500;AN=2;BaseQRankSum=0.121;ClippingRankSum=0.000;DP=54;ExcessHet=3.0103;FS=0.000;MLEAC=1;MLEAF=0.500;MQ=44.42;MQRankSum=-0.582;QD=30.01;ReadPosRankSum=1.575;SOR=0.502	GT:AD:DP:GQ:PL	0/1:12,41:53:99:1628,0,486
3R	19109175	.	C	A	276.77	.	AC=1;AF=0.500;AN=2;BaseQRankSum=2.369;ClippingRankSum=0.000;DP=41;ExcessHet=3.0103;FS=1.438;MLEAC=1;MLEAF=0.500;MQ=44.76;MQRankSum=-0.556;QD=7.69;SOR=0.374	GT:AD:DP:GQ:PL	0/1:11,25:36:99:305,0,404
3R	19109182	.	G	A	257.77	.	AC=1;AF=0.500;AN=2;BaseQRankSum=-0.508;ClippingRankSum=0.000;DP=44;ExcessHet=3.0103;FS=1.316;MLEAC=1;MLEAF=0.500;MQ=44.71;MQRankSum=-0.620;QD=6.97;ReadPosRankSum=-1.229;SOR=0.473	GT:AD:DP:GQ:PL	0/1:13,24:37:99:286,0,432
3R	19109284	.	G	C	1413.77	.	AC=2;AF=1.00;AN=2;DP=54;ExcessHet=3.0103;FS=0.000;MLEAC=2;MLEAF=1.00;MQ=44.44;QD=26.18;SOR=0.931	GT:AD:DP:GQ:PL	1/1:0,54:54:99:1442,160,0
3R	19109997	.	CAA	C	1312.73	.	AC=1;AF=0.500;AN=2;DP=64;ExcessHet=3.0103;FS=0.000;MLEAC=1;MLEAF=0.500;MQ=44.00;QD=23.03;SOR=0.954	GT:AD:DP:GQ:PL	0/1:16,41:57:99:1074,0,101
3R	19110096	.	G	A	253.77	.	AC=1;AF=0.500;AN=2;BaseQRankSum=-0.581;ClippingRankSum=0.000;DP=65;ExcessHet=3.0103;FS=0.000;MLEAC=1;MLEAF=0.500;MQ=43.97;MQRankSum=-1.645;QD=3.90;ReadPosRankSum=0.338;SOR=0.804	GT:AD:DP:GQ:PL	0/1:48,17:65:99:282,0,1145
3R	19110130	.	G	A	499.77	.	AC=1;AF=0.500;AN=2;BaseQRankSum=1.243;ClippingRankSum=0.000;DP=69;ExcessHet=3.0103;FS=1.051;MLEAC=1;MLEAF=0.500;MQ=43.97;MQRankSum=-1.715;QD=7.24;ReadPosRankSum=-0.759;SOR=0.740	GT:AD:DP:GQ:PL	0/1:52,17:69:99:528,0,2015
3R	19110137	.	C	T	486.77	.	AC=1;AF=0.500;AN=2;BaseQRankSum=0.674;ClippingRankSum=0.000;DP=67;ExcessHet=3.0103;FS=1.109;MLEAC=1;MLEAF=0.500;MQ=43.97;MQRankSum=-1.750;QD=7.27;ReadPosRankSum=-0.596;SOR=0.462	GT:AD:DP:GQ:PL	0/1:51,16:67:99:515,0,2015
3R	19110156	.	G	A	359.77	.	AC=1;AF=0.500;AN=2;BaseQRankSum=0.231;ClippingRankSum=0.000;DP=70;ExcessHet=3.0103;FS=2.463;MLEAC=1;MLEAF=0.500;MQ=43.97;MQRankSum=-1.880;QD=5.14;ReadPosRankSum=0.437;SOR=0.629	GT:AD:DP:GQ:PL	0/1:55,15:70:99:388,0,1359
3R	19110173	.	T	C	345.77	.	AC=1;AF=0.500;AN=2;BaseQRankSum=-0.378;ClippingRankSum=0.000;DP=66;ExcessHet=3.0103;FS=6.301;MLEAC=1;MLEAF=0.500;MQ=43.97;MQRankSum=-1.890;QD=5.24;ReadPosRankSum=0.777;SOR=1.229	GT:AD:DP:GQ:PL	0/1:52,14:66:99:374,0,1300
3R	19110192	.	C	T	372.77	.	AC=1;AF=0.500;AN=2;BaseQRankSum=-0.237;ClippingRankSum=0.000;DP=66;ExcessHet=3.0103;FS=1.168;MLEAC=1;MLEAF=0.500;MQ=44.00;MQRankSum=0.000;QD=5.65;ReadPosRankSum=0.447;SOR=0.922	GT:AD:DP:GQ:PL	0/1:52,14:66:99:401,0,1327
3R	19110242	.	C	CTTGG	561.73	.	AC=1;AF=0.500;AN=2;BaseQRankSum=-0.203;ClippingRankSum=0.000;DP=69;ExcessHet=3.0103;FS=1.051;MLEAC=1;MLEAF=0.500;MQ=43.94;MQRankSum=-2.468;QD=8.14;ReadPosRankSum=-0.857;SOR=0.740	GT:AD:DP:GQ:PL	0/1:52,17:69:99:599,0,2123
3R	19110328	.	A	T	568.77	.	AC=1;AF=0.500;AN=2;BaseQRankSum=0.181;ClippingRankSum=0.000;DP=68;ExcessHet=3.0103;FS=1.047;MLEAC=1;MLEAF=0.500;MQ=43.86;MQRankSum=-2.783;QD=8.36;ReadPosRankSum=-0.487;SOR=0.882	GT:AD:DP:GQ:PL	0/1:50,18:68:99:597,0,2457
3R	19110329	.	A	G	562.77	.	AC=1;AF=0.500;AN=2;BaseQRankSum=-0.755;ClippingRankSum=0.000;DP=69;ExcessHet=3.0103;FS=1.057;MLEAC=1;MLEAF=0.500;MQ=43.86;MQRankSum=-2.815;QD=8.16;ReadPosRankSum=-0.417;SOR=0.933	GT:AD:DP:GQ:PL	0/1:51,18:69:99:591,0,2546
3R	19110334	.	T	C	525.77	.	AC=1;AF=0.500;AN=2;BaseQRankSum=0.705;ClippingRankSum=0.000;DP=68;ExcessHet=3.0103;FS=0.000;MLEAC=1;MLEAF=0.500;MQ=43.86;MQRankSum=-2.913;QD=7.73;ReadPosRankSum=-0.113;SOR=0.747	GT:AD:DP:GQ:PL	0/1:51,17:68:99:554,0,2556
3R	19110343	.	T	C	516.77	.	AC=1;AF=0.500;AN=2;BaseQRankSum=-1.015;ClippingRankSum=0.000;DP=71;ExcessHet=3.0103;FS=0.000;MLEAC=1;MLEAF=0.500;MQ=43.86;MQRankSum=-3.010;QD=7.28;ReadPosRankSum=0.142;SOR=0.583	GT:AD:DP:GQ:PL	0/1:54,17:71:99:545,0,2605
3R	19110353	.	A	ACC	423.73	.	AC=1;AF=0.500;AN=2;BaseQRankSum=-1.776;ClippingRankSum=0.000;DP=68;ExcessHet=3.0103;FS=1.148;MLEAC=1;MLEAF=0.500;MQ=43.88;MQRankSum=-2.595;QD=6.23;ReadPosRankSum=0.385;SOR=0.446	GT:AD:DP:GQ:PL	0/1:53,15:68:99:461,0,1977
3R	19110372	.	C	A	412.77	.	AC=1;AF=0.500;AN=2;BaseQRankSum=2.377;ClippingRankSum=0.000;DP=68;ExcessHet=3.0103;FS=2.501;MLEAC=1;MLEAF=0.500;MQ=43.88;MQRankSum=-2.595;QD=6.07;ReadPosRankSum=-0.148;SOR=0.394	GT:AD:DP:GQ:PL	0/1:53,15:68:99:441,0,2994
3R	19110382	.	A	G	375.77	.	AC=1;AF=0.500;AN=2;BaseQRankSum=-1.277;ClippingRankSum=0.000;DP=75;ExcessHet=3.0103;FS=0.000;MLEAC=1;MLEAF=0.500;MQ=43.92;MQRankSum=-2.143;QD=5.01;ReadPosRankSum=1.020;SOR=0.722	GT:AD:DP:GQ:PL	0/1:61,14:75:99:404,0,3123
3R	19110387	.	C	G	375.77	.	AC=1;AF=0.500;AN=2;BaseQRankSum=0.072;ClippingRankSum=0.000;DP=74;ExcessHet=3.0103;FS=0.000;MLEAC=1;MLEAF=0.500;MQ=43.92;MQRankSum=-2.121;QD=5.08;ReadPosRankSum=0.753;SOR=0.752	GT:AD:DP:GQ:PL	0/1:60,14:74:99:404,0,3123
3R	19110438	.	C	G	287.77	.	AC=1;AF=0.500;AN=2;BaseQRankSum=2.482;ClippingRankSum=0.000;DP=81;ExcessHet=3.0103;FS=0.982;MLEAC=1;MLEAF=0.500;MQ=43.95;MQRankSum=-2.550;QD=3.55;ReadPosRankSum=-1.709;SOR=0.738	GT:AD:DP:GQ:PL	0/1:62,19:81:99:316,0,1460
3R	19110856	.	G	A	1362.77	.	AC=2;AF=1.00;AN=2;BaseQRankSum=1.630;ClippingRankSum=0.000;DP=62;ExcessHet=3.0103;FS=0.000;MLEAC=2;MLEAF=1.00;MQ=43.94;MQRankSum=0.000;QD=22.71;ReadPosRankSum=-0.400;SOR=0.580	GT:AD:DP:GQ:PL	1/1:1,59:60:99:1391,165,0
3R	19110986	.	T	A	2107.77	.	AC=1;AF=0.500;AN=2;BaseQRankSum=-0.524;ClippingRankSum=0.000;DP=59;ExcessHet=3.0103;FS=0.000;MLEAC=1;MLEAF=0.500;MQ=43.97;MQRankSum=-0.280;QD=27.99;ReadPosRankSum=-0.221;SOR=0.730	GT:AD:DP:GQ:PL	0/1:6,53:59:99:2136,0,155
3R	19111011	.	T	A	2223.77	.	AC=1;AF=0.500;AN=2;BaseQRankSum=0.000;ClippingRankSum=0.000;DP=58;ExcessHet=3.0103;FS=1.771;MLEAC=1;MLEAF=0.500;MQ=43.97;MQRankSum=-0.246;QD=24.33;ReadPosRankSum=0.131;SOR=0.591	GT:AD:DP:GQ:PL	0/1:5,53:58:99:2252,0,125
3R	19111014	.	T	G	2254.77	.	AC=1;AF=0.500;AN=2;BaseQRankSum=0.582;ClippingRankSum=0.000;DP=54;ExcessHet=3.0103;FS=0.000;MLEAC=1;MLEAF=0.500;MQ=43.96;MQRankSum=-0.162;QD=32.08;ReadPosRankSum=-1.285;SOR=0.392	GT:AD:DP:GQ:PL	0/1:3,51:54:99:2283,0,119
3R	19111022	.	G	A	2125.77	.	AC=1;AF=0.500;AN=2;BaseQRankSum=0.424;ClippingRankSum=0.000;DP=55;ExcessHet=3.0103;FS=0.000;MLEAC=1;MLEAF=0.500;MQ=43.93;MQRankSum=-0.286;QD=31.49;ReadPosRankSum=-0.809;SOR=0.416	GT:AD:DP:GQ:PL	0/1:3,52:55:55:2154,0,55
3R	19111048	.	T	G	1033.53	.	AC=1;AF=0.500;AN=2;BaseQRankSum=-1.964;ClippingRankSum=0.000;DP=48;ExcessHet=3.0103;FS=0.000;MLEAC=1;MLEAF=0.500;MQ=43.92;MQRankSum=-0.439;QD=21.53;ReadPosRankSum=2.054;SOR=0.504	GT:AD:DP:GQ:PL	0/1:5,43:48:3:1060,0,3
3R	19111216	.	A	G,T	1687.77	.	AC=1,1;AF=0.500,0.500;AN=2;DP=48;ExcessHet=3.0103;FS=0.000;MLEAC=1,1;MLEAF=0.500,0.500;MQ=44.19;QD=34.39;SOR=0.776	GT:AD:DP:GQ:PL	1/2:0,11,37:48:99:1716,1265,1371,449,0,336
3R	19111221	.	T	A	319.77	.	AC=1;AF=0.500;AN=2;BaseQRankSum=-0.951;ClippingRankSum=0.000;DP=41;ExcessHet=3.0103;FS=0.000;MLEAC=1;MLEAF=0.500;MQ=44.22;MQRankSum=0.039;QD=7.80;ReadPosRankSum=-0.309;SOR=0.859	GT:AD:DP:GQ:PL	0/1:30,11:41:99:348,0,1261
3R	19111225	.	AGG	A	1452.73	.	AC=2;AF=1.00;AN=2;DP=38;ExcessHet=3.0103;FS=0.000;MLEAC=2;MLEAF=1.00;MQ=44.24;QD=32.31;SOR=0.693	GT:AD:DP:GQ:PL	1/1:0,38:38:99:1490,116,0
3R	19111300	.	G	C	1238.77	.	AC=2;AF=1.00;AN=2;DP=47;ExcessHet=3.0103;FS=0.000;MLEAC=2;MLEAF=1.00;MQ=43.90;QD=27.53;SOR=0.737	GT:AD:DP:GQ:PL	1/1:0,45:45:99:1267,135,0
3R	19111439	.	A	G	382.77	.	AC=1;AF=0.500;AN=2;BaseQRankSum=-1.923;ClippingRankSum=0.000;DP=65;ExcessHet=3.0103;FS=0.000;MLEAC=1;MLEAF=0.500;MQ=44.00;MQRankSum=0.000;QD=5.89;ReadPosRankSum=0.869;SOR=0.509	GT:AD:DP:GQ:PL	0/1:52,13:65:99:411,0,2719
3R	19111442	.	T	A	382.77	.	AC=1;AF=0.500;AN=2;BaseQRankSum=0.545;ClippingRankSum=0.000;DP=65;ExcessHet=3.0103;FS=2.673;MLEAC=1;MLEAF=0.500;MQ=44.00;MQRankSum=0.000;QD=5.89;ReadPosRankSum=-0.019;SOR=0.363	GT:AD:DP:GQ:PL	0/1:51,14:65:99:411,0,2719
3R	19111862	.	G	A	1574.77	.	AC=1;AF=0.500;AN=2;BaseQRankSum=-0.121;ClippingRankSum=0.000;DP=77;ExcessHet=3.0103;FS=0.000;MLEAC=1;MLEAF=0.500;MQ=44.00;MQRankSum=0.000;QD=20.45;ReadPosRankSum=0.028;SOR=0.602	GT:AD:DP:GQ:PL	0/1:11,66:77:83:1603,0,83
3R	19111886	.	G	A	2999.77	.	AC=2;AF=1.00;AN=2;DP=70;ExcessHet=3.0103;FS=0.000;MLEAC=2;MLEAF=1.00;MQ=44.00;QD=33.22;SOR=0.750	GT:AD:DP:GQ:PL	1/1:0,70:70:99:3028,216,0
3R	19111897	.	T	A	47.77	.	AC=1;AF=0.500;AN=2;BaseQRankSum=1.316;ClippingRankSum=0.000;DP=68;ExcessHet=3.0103;FS=0.000;MLEAC=1;MLEAF=0.500;MQ=44.00;MQRankSum=0.000;QD=0.70;ReadPosRankSum=-1.209;SOR=0.569	GT:AD:DP:GQ:PL	0/1:58,10:68:76:76,0,1352
3R	19111937	.	C	A	123.77	.	AC=1;AF=0.500;AN=2;BaseQRankSum=2.527;ClippingRankSum=0.000;DP=67;ExcessHet=3.0103;FS=4.672;MLEAC=1;MLEAF=0.500;MQ=44.00;MQRankSum=0.000;QD=1.88;ReadPosRankSum=0.249;SOR=0.817	GT:AD:DP:GQ:PL	0/1:54,12:66:99:152,0,1200
3R	19111948	.	T	G	1875.77	.	AC=2;AF=1.00;AN=2;DP=63;ExcessHet=3.0103;FS=0.000;MLEAC=2;MLEAF=1.00;MQ=44.00;QD=29.77;SOR=1.092	GT:AD:DP:GQ:PL	1/1:0,63:63:99:1904,187,0
3R	19111977	.	C	T	2416.77	.	AC=2;AF=1.00;AN=2;DP=55;ExcessHet=3.0103;FS=0.000;MLEAC=2;MLEAF=1.00;MQ=44.00;QD=34.74;SOR=0.970	GT:AD:DP:GQ:PL	1/1:0,55:55:99:2445,169,0
3R	19111998	.	T	C	2671.77	.	AC=2;AF=1.00;AN=2;DP=57;ExcessHet=3.0103;FS=0.000;MLEAC=2;MLEAF=1.00;MQ=44.00;QD=29.53;SOR=1.140	GT:AD:DP:GQ:PL	1/1:0,57:57:99:2700,181,0
3R	19112004	.	A	C	2671.77	.	AC=2;AF=1.00;AN=2;DP=58;ExcessHet=3.0103;FS=0.000;MLEAC=2;MLEAF=1.00;MQ=44.00;QD=29.40;SOR=1.179	GT:AD:DP:GQ:PL	1/1:0,58:58:99:2700,181,0
3R	19112023	.	C	T	2855.77	.	AC=2;AF=1.00;AN=2;DP=61;ExcessHet=3.0103;FS=0.000;MLEAC=2;MLEAF=1.00;MQ=44.00;QD=35.32;SOR=0.941	GT:AD:DP:GQ:PL	1/1:0,61:61:99:2884,196,0
3R	19112042	.	C	T	2764.77	.	AC=2;AF=1.00;AN=2;DP=65;ExcessHet=3.0103;FS=0.000;MLEAC=2;MLEAF=1.00;MQ=44.00;QD=24.39;SOR=0.854	GT:AD:DP:GQ:PL	1/1:0,65:65:99:2793,202,0
3R	19112177	.	C	A	1561.77	.	AC=2;AF=1.00;AN=2;DP=58;ExcessHet=3.0103;FS=0.000;MLEAC=2;MLEAF=1.00;MQ=44.00;QD=26.93;SOR=0.914	GT:AD:DP:GQ:PL	1/1:0,58:58:99:1590,173,0
3R	19112244	.	G	A	1576.77	.	AC=2;AF=1.00;AN=2;DP=57;ExcessHet=3.0103;FS=0.000;MLEAC=2;MLEAF=1.00;MQ=44.00;QD=27.66;SOR=1.238	GT:AD:DP:GQ:PL	1/1:0,57:57:99:1605,171,0
3R	19112349	.	A	G	1335.77	.	AC=2;AF=1.00;AN=2;DP=49;ExcessHet=3.0103;FS=0.000;MLEAC=2;MLEAF=1.00;MQ=44.00;QD=27.26;SOR=0.909	GT:AD:DP:GQ:PL	1/1:0,49:49:99:1364,146,0
3R	19112362	.	G	C	1280.77	.	AC=2;AF=1.00;AN=2;DP=48;ExcessHet=3.0103;FS=0.000;MLEAC=2;MLEAF=1.00;MQ=44.00;QD=26.68;SOR=0.963	GT:AD:DP:GQ:PL	1/1:0,48:48:99:1309,143,0
3R	19112390	.	A	G	1224.77	.	AC=2;AF=1.00;AN=2;DP=45;ExcessHet=3.0103;FS=0.000;MLEAC=2;MLEAF=1.00;MQ=44.00;QD=27.22;SOR=0.737	GT:AD:DP:GQ:PL	1/1:0,45:45:99:1253,135,0
3R	19112451	.	A	AC	906.73	.	AC=2;AF=1.00;AN=2;DP=35;ExcessHet=3.0103;FS=0.000;MLEAC=2;MLEAF=1.00;MQ=44.00;QD=25.91;SOR=0.749	GT:AD:DP:GQ:PL	1/1:0,35:35:99:944,104,0
3R	19112844	.	A	AGG	73.73	.	AC=1;AF=0.500;AN=2;BaseQRankSum=1.206;ClippingRankSum=0.000;DP=38;ExcessHet=3.0103;FS=0.000;MLEAC=1;MLEAF=0.500;MQ=43.77;MQRankSum=1.089;QD=2.46;ReadPosRankSum=-1.540;SOR=0.839	GT:AD:DP:GQ:PL	0/1:23,7:30:99:111,0,607
3R	19113015	.	T	G	1300.77	.	AC=2;AF=1.00;AN=2;DP=50;ExcessHet=3.0103;FS=0.000;MLEAC=2;MLEAF=1.00;MQ=43.59;QD=26.02;SOR=0.952	GT:AD:DP:GQ:PL	1/1:0,50:50:99:1329,149,0
3R	19113061	.	C	G	1499.77	.	AC=2;AF=1.00;AN=2;DP=53;ExcessHet=3.0103;FS=0.000;MLEAC=2;MLEAF=1.00;MQ=43.54;QD=28.30;SOR=0.730	GT:AD:DP:GQ:PL	1/1:0,53:53:99:1528,159,0
3R	19113156	.	C	T	3064.77	.	AC=2;AF=1.00;AN=2;DP=70;ExcessHet=3.0103;FS=0.000;MLEAC=2;MLEAF=1.00;MQ=42.80;QD=34.05;SOR=1.244	GT:AD:DP:GQ:PL	1/1:0,70:70:99:3093,210,0
3R	19113160	.	AT	A	3120.73	.	AC=2;AF=1.00;AN=2;DP=71;ExcessHet=3.0103;FS=0.000;MLEAC=2;MLEAF=1.00;MQ=42.76;QD=31.33;SOR=1.195	GT:AD:DP:GQ:PL	1/1:0,71:71:99:3158,216,0
3R	19113187	.	C	A	3139.77	.	AC=2;AF=1.00;AN=2;DP=71;ExcessHet=3.0103;FS=0.000;MLEAC=2;MLEAF=1.00;MQ=42.62;QD=30.62;SOR=1.195	GT:AD:DP:GQ:PL	1/1:0,71:71:99:3168,214,0
3R	19113190	.	T	A	3184.77	.	AC=2;AF=1.00;AN=2;DP=70;ExcessHet=3.0103;FS=0.000;MLEAC=2;MLEAF=1.00;MQ=42.57;QD=32.88;SOR=1.163	GT:AD:DP:GQ:PL	1/1:0,70:70:99:3213,217,0
3R	19113191	.	TGG	T	3175.73	.	AC=2;AF=1.00;AN=2;DP=69;ExcessHet=3.0103;FS=0.000;MLEAC=2;MLEAF=1.00;MQ=42.55;QD=33.97;SOR=1.211	GT:AD:DP:GQ:PL	1/1:0,69:69:99:3213,217,0
3R	19113195	.	ATGC	A	3067.73	.	AC=2;AF=1.00;AN=2;DP=67;ExcessHet=3.0103;FS=0.000;MLEAC=2;MLEAF=1.00;MQ=42.53;QD=33.19;SOR=1.146	GT:AD:DP:GQ:PL	1/1:0,67:67:99:3105,208,0
3R	19113212	.	TAC	T	3022.73	.	AC=2;AF=1.00;AN=2;DP=67;ExcessHet=3.0103;FS=0.000;MLEAC=2;MLEAF=1.00;MQ=42.53;QD=26.23;SOR=1.318	GT:AD:DP:GQ:PL	1/1:0,67:67:99:3060,205,0
3R	19113217	.	A	ACC	3067.73	.	AC=2;AF=1.00;AN=2;DP=67;ExcessHet=3.0103;FS=0.000;MLEAC=2;MLEAF=1.00;MQ=42.53;QD=34.44;SOR=1.318	GT:AD:DP:GQ:PL	1/1:0,67:67:99:3105,208,0
3R	19113229	.	ATATGTG	A	2958.73	.	AC=2;AF=1.00;AN=2;DP=65;ExcessHet=3.0103;FS=0.000;MLEAC=2;MLEAF=1.00;MQ=42.55;QD=31.56;SOR=1.437	GT:AD:DP:GQ:PL	1/1:0,65:65:99:2996,202,0
3R	19113267	.	C	A	2964.77	.	AC=2;AF=1.00;AN=2;BaseQRankSum=0.758;ClippingRankSum=0.000;DP=71;ExcessHet=3.0103;FS=3.599;MLEAC=2;MLEAF=1.00;MQ=42.80;MQRankSum=0.787;QD=25.26;ReadPosRankSum=1.489;SOR=0.693	GT:AD:DP:GQ:PL	1/1:1,70:71:99:2993,186,0
3R	19113288	.	C	A	3065.77	.	AC=2;AF=1.00;AN=2;DP=72;ExcessHet=3.0103;FS=0.000;MLEAC=2;MLEAF=1.00;MQ=42.96;QD=23.29;SOR=0.869	GT:AD:DP:GQ:PL	1/1:0,72:72:99:3094,217,0
3R	19113377	.	T	A	2373.77	.	AC=2;AF=1.00;AN=2;DP=85;ExcessHet=3.0103;FS=0.000;MLEAC=2;MLEAF=1.00;MQ=43.47;QD=28.26;SOR=0.791	GT:AD:DP:GQ:PL	1/1:0,84:84:99:2402,252,0
3R	19113397	.	C	T	2291.77	.	AC=2;AF=1.00;AN=2;DP=84;ExcessHet=3.0103;FS=0.000;MLEAC=2;MLEAF=1.00;MQ=43.41;QD=27.61;SOR=0.717	GT:AD:DP:GQ:PL	1/1:0,83:83:99:2320,249,0
3R	19113747	.	G	A	1655.77	.	AC=2;AF=1.00;AN=2;DP=59;ExcessHet=3.0103;FS=0.000;MLEAC=2;MLEAF=1.00;MQ=44.00;QD=28.55;SOR=1.382	GT:AD:DP:GQ:PL	1/1:0,58:58:99:1684,174,0
3R	19114136	.	C	G	555.77	.	AC=1;AF=0.500;AN=2;BaseQRankSum=-1.367;ClippingRankSum=0.000;DP=75;ExcessHet=3.0103;FS=0.000;MLEAC=1;MLEAF=0.500;MQ=43.02;MQRankSum=-0.258;QD=7.41;ReadPosRankSum=-1.366;SOR=0.797	GT:AD:DP:GQ:PL	0/1:57,18:75:99:584,0,3469
3R	19114140	.	T	C	555.77	.	AC=1;AF=0.500;AN=2;BaseQRankSum=-2.060;ClippingRankSum=0.000;DP=75;ExcessHet=3.0103;FS=0.000;MLEAC=1;MLEAF=0.500;MQ=43.02;MQRankSum=-0.258;QD=7.41;ReadPosRankSum=-1.340;SOR=0.797	GT:AD:DP:GQ:PL	0/1:57,18:75:99:584,0,3469
3R	19114141	.	T	A	555.77	.	AC=1;AF=0.500;AN=2;BaseQRankSum=-1.347;ClippingRankSum=0.000;DP=75;ExcessHet=3.0103;FS=0.000;MLEAC=1;MLEAF=0.500;MQ=43.02;MQRankSum=-0.258;QD=7.41;ReadPosRankSum=-1.278;SOR=0.797	GT:AD:DP:GQ:PL	0/1:57,18:75:99:584,0,3469
3R	19114157	.	G	GT	185.73	.	AC=1;AF=0.500;AN=2;BaseQRankSum=-0.977;ClippingRankSum=0.000;DP=81;ExcessHet=3.0103;FS=1.014;MLEAC=1;MLEAF=0.500;MQ=43.04;MQRankSum=-0.137;QD=2.44;ReadPosRankSum=-0.733;SOR=0.840	GT:AD:DP:GQ:PL	0/1:58,18:76:99:223,0,1070
3R	19114719	.	CT	C	2041.73	.	AC=2;AF=1.00;AN=2;DP=48;ExcessHet=3.0103;FS=0.000;MLEAC=2;MLEAF=1.00;MQ=44.00;QD=28.08;SOR=0.866	GT:AD:DP:GQ:PL	1/1:0,48:48:99:2079,144,0
3R	19114721	.	T	A	2050.77	.	AC=2;AF=1.00;AN=2;DP=48;ExcessHet=3.0103;FS=0.000;MLEAC=2;MLEAF=1.00;MQ=44.00;QD=27.75;SOR=0.866	GT:AD:DP:GQ:PL	1/1:0,48:48:99:2079,144,0
3R	19114972	.	T	C	1472.77	.	AC=2;AF=1.00;AN=2;DP=55;ExcessHet=3.0103;FS=0.000;MLEAC=2;MLEAF=1.00;MQ=43.89;QD=27.27;SOR=0.846	GT:AD:DP:GQ:PL	1/1:0,54:54:99:1501,162,0
3R	19115072	.	T	TGG	1277.73	.	AC=1;AF=0.500;AN=2;BaseQRankSum=1.883;ClippingRankSum=0.000;DP=54;ExcessHet=3.0103;FS=1.313;MLEAC=1;MLEAF=0.500;MQ=43.96;MQRankSum=-0.508;QD=25.05;ReadPosRankSum=1.867;SOR=0.408	GT:AD:DP:GQ:PL	0/1:12,39:51:99:1315,0,298
3R	19115182	.	A	T	1979.77	.	AC=2;AF=1.00;AN=2;DP=71;ExcessHet=3.0103;FS=0.000;MLEAC=2;MLEAF=1.00;MQ=44.00;QD=27.88;SOR=0.971	GT:AD:DP:GQ:PL	1/1:0,71:71:99:2008,213,0
3R	19115225	.	T	A	1919.77	.	AC=2;AF=1.00;AN=2;DP=69;ExcessHet=3.0103;FS=0.000;MLEAC=2;MLEAF=1.00;MQ=44.16;QD=27.82;SOR=0.781	GT:AD:DP:GQ:PL	1/1:0,69:69:99:1948,207,0
3R	19115260	.	TG	T	3416.73	.	AC=2;AF=1.00;AN=2;DP=75;ExcessHet=3.0103;FS=0.000;MLEAC=2;MLEAF=1.00;MQ=44.11;QD=32.34;SOR=0.804	GT:AD:DP:GQ:PL	1/1:0,74:74:99:3454,235,0
3R	19115263	.	T	C	3425.77	.	AC=2;AF=1.00;AN=2;DP=78;ExcessHet=3.0103;FS=0.000;MLEAC=2;MLEAF=1.00;MQ=44.11;QD=27.51;SOR=0.744	GT:AD:DP:GQ:PL	1/1:0,78:78:99:3454,235,0
3R	19115306	.	G	A	2387.77	.	AC=2;AF=1.00;AN=2;DP=86;ExcessHet=3.0103;FS=0.000;MLEAC=2;MLEAF=1.00;MQ=44.10;QD=28.09;SOR=1.101	GT:AD:DP:GQ:PL	1/1:0,85:85:99:2416,254,0
3R	19115334	.	A	T	2416.77	.	AC=2;AF=1.00;AN=2;DP=86;ExcessHet=3.0103;FS=0.000;MLEAC=2;MLEAF=1.00;MQ=44.10;QD=28.10;SOR=1.005	GT:AD:DP:GQ:PL	1/1:0,86:86:99:2445,258,0
3R	19116143	.	A	AC	61.73	.	AC=1;AF=0.500;AN=2;BaseQRankSum=-1.356;ClippingRankSum=0.000;DP=55;ExcessHet=3.0103;FS=8.812;MLEAC=1;MLEAF=0.500;MQ=43.84;MQRankSum=0.828;QD=1.16;ReadPosRankSum=0.498;SOR=1.208	GT:AD:DP:GQ:PL	0/1:44,9:53:99:99,0,1000
3R	19116213	.	TTGCTGC	T	397.73	.	AC=1;AF=0.500;AN=2;BaseQRankSum=-0.910;ClippingRankSum=0.000;DP=56;ExcessHet=3.0103;FS=4.784;MLEAC=1;MLEAF=0.500;MQ=43.66;MQRankSum=-0.722;QD=7.95;ReadPosRankSum=-0.269;SOR=1.590	GT:AD:DP:GQ:PL	0/1:37,13:50:99:435,0,1729
3R	19116341	.	G	C	1240.77	.	AC=1;AF=0.500;AN=2;BaseQRankSum=-1.126;ClippingRankSum=0.000;DP=63;ExcessHet=3.0103;FS=8.687;MLEAC=1;MLEAF=0.500;MQ=43.85;MQRankSum=1.021;QD=20.01;ReadPosRankSum=1.115;SOR=0.079	GT:AD:DP:GQ:PL	0/1:9,53:62:88:1269,0,88
3R	19116356	.	A	C	2343.77	.	AC=2;AF=1.00;AN=2;DP=58;ExcessHet=3.0103;FS=0.000;MLEAC=2;MLEAF=1.00;MQ=43.83;QD=30.25;SOR=1.238	GT:AD:DP:GQ:PL	1/1:0,57:57:99:2372,171,0
3R	19116586	.	A	G	621.77	.	AC=1;AF=0.500;AN=2;BaseQRankSum=-2.040;ClippingRankSum=0.000;DP=80;ExcessHet=3.0103;FS=3.617;MLEAC=1;MLEAF=0.500;MQ=43.51;MQRankSum=0.567;QD=7.77;ReadPosRankSum=0.311;SOR=0.336	GT:AD:DP:GQ:PL	0/1:60,20:80:99:650,0,3741
3R	19116587	.	G	A	621.77	.	AC=1;AF=0.500;AN=2;BaseQRankSum=2.104;ClippingRankSum=0.000;DP=81;ExcessHet=3.0103;FS=3.545;MLEAC=1;MLEAF=0.500;MQ=43.52;MQRankSum=0.543;QD=7.68;ReadPosRankSum=0.433;SOR=0.360	GT:AD:DP:GQ:PL	0/1:61,20:81:99:650,0,3741
3R	19116607	.	C	A	607.77	.	AC=1;AF=0.500;AN=2;BaseQRankSum=0.463;ClippingRankSum=0.000;DP=79;ExcessHet=3.0103;FS=5.030;MLEAC=1;MLEAF=0.500;MQ=43.51;MQRankSum=0.683;QD=7.69;ReadPosRankSum=-0.816;SOR=0.822	GT:AD:DP:GQ:PL	0/1:58,21:79:99:636,0,3478
3R	19116644	.	A	AATTAGTG	351.73	.	AC=1;AF=0.500;AN=2;BaseQRankSum=-1.136;ClippingRankSum=0.000;DP=68;ExcessHet=3.0103;FS=6.539;MLEAC=1;MLEAF=0.500;MQ=43.29;MQRankSum=-0.411;QD=5.41;ReadPosRankSum=0.582;SOR=1.582	GT:AD:DP:GQ:PL	0/1:52,13:65:99:389,0,3592
3R	19116839	.	A	T	1964.77	.	AC=2;AF=1.00;AN=2;DP=45;ExcessHet=3.0103;FS=0.000;MLEAC=2;MLEAF=1.00;MQ=41.88;QD=25.98;SOR=1.414	GT:AD:DP:GQ:PL	1/1:0,45:45:99:1993,135,0
3R	19116840	.	C	A	1964.77	.	AC=2;AF=1.00;AN=2;DP=45;ExcessHet=3.0103;FS=0.000;MLEAC=2;MLEAF=1.00;MQ=41.88;QD=31.38;SOR=1.414	GT:AD:DP:GQ:PL	1/1:0,45:45:99:1993,135,0
3R	19116878	.	G	C	889.77	.	AC=2;AF=1.00;AN=2;DP=21;ExcessHet=3.0103;FS=0.000;MLEAC=2;MLEAF=1.00;MQ=41.51;QD=28.23;SOR=1.230	GT:AD:DP:GQ:PL	1/1:0,21:21:63:918,63,0
3R	19116879	.	C	A	889.77	.	AC=2;AF=1.00;AN=2;DP=20;ExcessHet=3.0103;FS=0.000;MLEAC=2;MLEAF=1.00;MQ=41.38;QD=21.32;SOR=1.127	GT:AD:DP:GQ:PL	1/1:0,20:20:63:918,63,0
3R	19116882	.	G	T	860.77	.	AC=2;AF=1.00;AN=2;DP=19;ExcessHet=3.0103;FS=0.000;MLEAC=2;MLEAF=1.00;MQ=41.40;QD=29.27;SOR=1.292	GT:AD:DP:GQ:PL	1/1:0,19:19:60:889,60,0
3R	19116893	.	G	A	601.77	.	AC=2;AF=1.00;AN=2;DP=14;ExcessHet=3.0103;FS=0.000;MLEAC=2;MLEAF=1.00;MQ=42.20;QD=29.56;SOR=1.765	GT:AD:DP:GQ:PL	1/1:0,14:14:42:630,42,0
3R	19117076	.	T	C	646.77	.	AC=2;AF=1.00;AN=2;DP=15;ExcessHet=3.0103;FS=0.000;MLEAC=2;MLEAF=1.00;MQ=32.26;QD=30.05;SOR=1.112	GT:AD:DP:GQ:PL	1/1:0,15:15:45:675,45,0
3R	19117080	.	T	G	691.77	.	AC=2;AF=1.00;AN=2;DP=15;ExcessHet=3.0103;FS=0.000;MLEAC=2;MLEAF=1.00;MQ=32.26;QD=28.93;SOR=1.112	GT:AD:DP:GQ:PL	1/1:0,15:15:48:720,48,0
3R	19117101	.	A	G	1006.77	.	AC=2;AF=1.00;AN=2;DP=22;ExcessHet=3.0103;FS=0.000;MLEAC=2;MLEAF=1.00;MQ=31.69;QD=32.19;SOR=1.329	GT:AD:DP:GQ:PL	1/1:0,22:22:69:1035,69,0
3R	19117108	.	G	GCTCC	1087.73	.	AC=2;AF=1.00;AN=2;DP=24;ExcessHet=3.0103;FS=0.000;MLEAC=2;MLEAF=1.00;MQ=31.20;QD=27.89;SOR=1.519	GT:AD:DP:GQ:PL	1/1:0,24:24:75:1125,75,0
3R	19117109	.	AGAG	A	1177.73	.	AC=2;AF=1.00;AN=2;DP=25;ExcessHet=3.0103;FS=0.000;MLEAC=2;MLEAF=1.00;MQ=31.40;QD=29.77;SOR=1.609	GT:AD:DP:GQ:PL	1/1:0,25:25:81:1215,81,0
3R	19117113	.	A	ATT	1177.73	.	AC=2;AF=1.00;AN=2;DP=26;ExcessHet=3.0103;FS=0.000;MLEAC=2;MLEAF=1.00;MQ=31.15;QD=29.88;SOR=1.697	GT:AD:DP:GQ:PL	1/1:0,26:26:81:1215,81,0
3R	19117126	.	T	C	1321.77	.	AC=2;AF=1.00;AN=2;DP=30;ExcessHet=3.0103;FS=0.000;MLEAC=2;MLEAF=1.00;MQ=30.52;QD=27.75;SOR=1.536	GT:AD:DP:GQ:PL	1/1:0,30:30:90:1350,90,0
3R	19117134	.	A	G	1366.77	.	AC=2;AF=1.00;AN=2;DP=31;ExcessHet=3.0103;FS=0.000;MLEAC=2;MLEAF=1.00;MQ=30.45;QD=25.68;SOR=1.609	GT:AD:DP:GQ:PL	1/1:0,31:31:93:1395,93,0
3R	19117139	.	T	C	1366.77	.	AC=2;AF=1.00;AN=2;DP=31;ExcessHet=3.0103;FS=0.000;MLEAC=2;MLEAF=1.00;MQ=30.45;QD=31.88;SOR=1.609	GT:AD:DP:GQ:PL	1/1:0,31:31:93:1395,93,0
3R	19117149	.	T	G	1546.77	.	AC=2;AF=1.00;AN=2;DP=34;ExcessHet=3.0103;FS=0.000;MLEAC=2;MLEAF=1.00;MQ=30.34;QD=27.66;SOR=1.609	GT:AD:DP:GQ:PL	1/1:0,34:34:99:1575,105,0
3R	19117152	.	C	A	1546.77	.	AC=2;AF=1.00;AN=2;DP=35;ExcessHet=3.0103;FS=0.000;MLEAC=2;MLEAF=1.00;MQ=30.18;QD=33.96;SOR=1.483	GT:AD:DP:GQ:PL	1/1:0,35:35:99:1575,105,0
3R	19117155	.	T	TTGC	1672.73	.	AC=2;AF=1.00;AN=2;DP=36;ExcessHet=3.0103;FS=0.000;MLEAC=2;MLEAF=1.00;MQ=30.12;QD=31.11;SOR=1.547	GT:AD:DP:GQ:PL	1/1:0,36:36:99:1710,114,0
3R	19117169	.	A	G	1996.77	.	AC=2;AF=1.00;AN=2;DP=44;ExcessHet=3.0103;FS=0.000;MLEAC=2;MLEAF=1.00;MQ=29.40;QD=28.38;SOR=1.230	GT:AD:DP:GQ:PL	1/1:0,44:44:99:2025,135,0
3R	19117182	.	A	AC	2257.73	.	AC=2;AF=1.00;AN=2;DP=50;ExcessHet=3.0103;FS=0.000;MLEAC=2;MLEAF=1.00;MQ=28.82;QD=26.86;SOR=1.051	GT:AD:DP:GQ:PL	1/1:0,50:50:99:2295,154,0
3R	19117186	.	CG	C	2257.73	.	AC=2;AF=1.00;AN=2;DP=50;ExcessHet=3.0103;FS=0.000;MLEAC=2;MLEAF=1.00;MQ=28.82;QD=31.55;SOR=0.952	GT:AD:DP:GQ:PL	1/1:0,50:50:99:2295,154,0
3R	19117190	.	G	C	2221.77	.	AC=2;AF=1.00;AN=2;DP=49;ExcessHet=3.0103;FS=0.000;MLEAC=2;MLEAF=1.00;MQ=28.84;QD=29.78;SOR=0.909	GT:AD:DP:GQ:PL	1/1:0,49:49:99:2250,151,0
3R	19117191	.	C	A	2176.77	.	AC=2;AF=1.00;AN=2;DP=48;ExcessHet=3.0103;FS=0.000;MLEAC=2;MLEAF=1.00;MQ=28.67;QD=28.27;SOR=0.866	GT:AD:DP:GQ:PL	1/1:0,48:48:99:2205,147,0
3R	19117194	.	T	C	2131.77	.	AC=2;AF=1.00;AN=2;DP=47;ExcessHet=3.0103;FS=0.000;MLEAC=2;MLEAF=1.00;MQ=28.69;QD=33.40;SOR=0.823	GT:AD:DP:GQ:PL	1/1:0,47:47:99:2160,144,0
3R	19117196	.	G	C	2086.77	.	AC=2;AF=1.00;AN=2;DP=47;ExcessHet=3.0103;FS=0.000;MLEAC=2;MLEAF=1.00;MQ=28.69;QD=29.81;SOR=0.823	GT:AD:DP:GQ:PL	1/1:0,47:47:99:2115,141,0
3R	19117204	.	C	G	1951.77	.	AC=2;AF=1.00;AN=2;DP=44;ExcessHet=3.0103;FS=0.000;MLEAC=2;MLEAF=1.00;MQ=28.03;QD=30.69;SOR=0.883	GT:AD:DP:GQ:PL	1/1:0,44:44:99:1980,132,0
3R	19117214	.	A	T	1861.77	.	AC=2;AF=1.00;AN=2;DP=40;ExcessHet=3.0103;FS=0.000;MLEAC=2;MLEAF=1.00;MQ=27.09;QD=33.16;SOR=1.151	GT:AD:DP:GQ:PL	1/1:0,40:40:99:1890,126,0
3R	19117228	.	G	T	1996.77	.	AC=2;AF=1.00;AN=2;DP=43;ExcessHet=3.0103;FS=0.000;MLEAC=2;MLEAF=1.00;MQ=26.84;QD=27.75;SOR=1.179	GT:AD:DP:GQ:PL	1/1:0,43:43:99:2025,135,0
3R	19117238	.	T	TGGCCACTCCTCAGCAACTC	2122.73	.	AC=2;AF=1.00;AN=2;DP=44;ExcessHet=3.0103;FS=0.000;MLEAC=2;MLEAF=1.00;MQ=26.70;QD=27.85;SOR=1.230	GT:AD:DP:GQ:PL	1/1:0,44:44:99:2160,144,0
3R	19117242	.	C	CTCATCCAGTAGTAAATTCCTTCGAAGCTGCAAATTTAGT	2392.73	.	AC=2;AF=1.00;AN=2;DP=41;ExcessHet=3.0103;FS=0.000;MLEAC=2;MLEAF=1.00;MQ=27.07;QD=28.86;SOR=1.075	GT:AD:DP:GQ:PL	1/1:0,41:41:99:2430,163,0
3R	19117245	.	A	G	2131.77	.	AC=2;AF=1.00;AN=2;DP=46;ExcessHet=3.0103;FS=0.000;MLEAC=2;MLEAF=1.00;MQ=28.57;QD=29.28;SOR=0.780	GT:AD:DP:GQ:PL	1/1:0,46:46:99:2160,144,0
3R	19117251	.	A	T	2176.77	.	AC=2;AF=1.00;AN=2;DP=46;ExcessHet=3.0103;FS=0.000;MLEAC=2;MLEAF=1.00;MQ=29.29;QD=28.72;SOR=0.693	GT:AD:DP:GQ:PL	1/1:0,46:46:99:2205,147,0
3R	19117259	.	C	G	1996.77	.	AC=2;AF=1.00;AN=2;DP=43;ExcessHet=3.0103;FS=0.000;MLEAC=2;MLEAF=1.00;MQ=30.08;QD=32.00;SOR=0.836	GT:AD:DP:GQ:PL	1/1:0,43:43:99:2025,135,0
3R	19117279	.	A	G	2131.77	.	AC=2;AF=1.00;AN=2;DP=47;ExcessHet=3.0103;FS=0.000;MLEAC=2;MLEAF=1.00;MQ=32.37;QD=29.25;SOR=1.022	GT:AD:DP:GQ:PL	1/1:0,47:47:99:2160,144,0
3R	19117282	.	A	C	2131.77	.	AC=2;AF=1.00;AN=2;DP=48;ExcessHet=3.0103;FS=0.000;MLEAC=2;MLEAF=1.00;MQ=32.58;QD=31.45;SOR=1.067	GT:AD:DP:GQ:PL	1/1:0,48:48:99:2160,144,0
3R	19117299	.	C	T	2491.77	.	AC=2;AF=1.00;AN=2;DP=55;ExcessHet=3.0103;FS=0.000;MLEAC=2;MLEAF=1.00;MQ=33.46;QD=33.02;SOR=0.970	GT:AD:DP:GQ:PL	1/1:0,55:55:99:2520,169,0
3R	19117313	.	G	A	2671.77	.	AC=2;AF=1.00;AN=2;DP=59;ExcessHet=3.0103;FS=0.000;MLEAC=2;MLEAF=1.00;MQ=34.00;QD=37.26;SOR=0.726	GT:AD:DP:GQ:PL	1/1:0,59:59:99:2700,181,0
3R	19117315	.	G	T	2671.77	.	AC=2;AF=1.00;AN=2;DP=57;ExcessHet=3.0103;FS=0.000;MLEAC=2;MLEAF=1.00;MQ=34.30;QD=31.67;SOR=0.800	GT:AD:DP:GQ:PL	1/1:0,57:57:99:2700,181,0
3R	19117332	.	T	C	2342.77	.	AC=2;AF=1.00;AN=2;DP=55;ExcessHet=3.0103;FS=0.000;MLEAC=2;MLEAF=1.00;MQ=34.88;QD=29.83;SOR=1.061	GT:AD:DP:GQ:PL	1/1:0,55:55:99:2371,165,0
3R	19117369	.	A	T	1802.77	.	AC=2;AF=1.00;AN=2;DP=64;ExcessHet=3.0103;FS=0.000;MLEAC=2;MLEAF=1.00;MQ=35.56;QD=28.17;SOR=1.127	GT:AD:DP:GQ:PL	1/1:0,64:64:99:1831,192,0
3R	19117389	.	A	G	1710.77	.	AC=2;AF=1.00;AN=2;DP=64;ExcessHet=3.0103;FS=0.000;MLEAC=2;MLEAF=1.00;MQ=35.78;QD=26.73;SOR=0.892	GT:AD:DP:GQ:PL	1/1:0,64:64:99:1739,191,0
3R	19117449	.	C	T	2849.77	.	AC=2;AF=1.00;AN=2;DP=64;ExcessHet=3.0103;FS=0.000;MLEAC=2;MLEAF=1.00;MQ=35.32;QD=28.56;SOR=1.214	GT:AD:DP:GQ:PL	1/1:0,64:64:99:2878,196,0
3R	19117453	.	T	TTCAACATCCATTAAAAG	3078.73	.	AC=2;AF=1.00;AN=2;DP=65;ExcessHet=3.0103;FS=0.000;MLEAC=2;MLEAF=1.00;MQ=35.31;QD=33.78;SOR=1.162	GT:AD:DP:GQ:PL	1/1:0,65:65:99:3116,211,0
3R	19117467	.	T	C	2888.77	.	AC=2;AF=1.00;AN=2;DP=63;ExcessHet=3.0103;FS=0.000;MLEAC=2;MLEAF=1.00;MQ=36.36;QD=27.73;SOR=0.790	GT:AD:DP:GQ:PL	1/1:0,63:63:99:2917,196,0
3R	19117471	.	G	T	2896.77	.	AC=2;AF=1.00;AN=2;DP=65;ExcessHet=3.0103;FS=0.000;MLEAC=2;MLEAF=1.00;MQ=36.55;QD=33.31;SOR=0.787	GT:AD:DP:GQ:PL	1/1:0,65:65:99:2925,196,0
3R	19117474	.	T	C	2851.77	.	AC=2;AF=1.00;AN=2;DP=63;ExcessHet=3.0103;FS=0.000;MLEAC=2;MLEAF=1.00;MQ=36.79;QD=31.52;SOR=0.859	GT:AD:DP:GQ:PL	1/1:0,63:63:99:2880,193,0
3R	19117503	.	A	T	1629.77	.	AC=2;AF=1.00;AN=2;DP=60;ExcessHet=3.0103;FS=0.000;MLEAC=2;MLEAF=1.00;MQ=38.26;QD=27.16;SOR=1.071	GT:AD:DP:GQ:PL	1/1:0,60:60:99:1658,179,0
3R	19117534	.	A	ACACATTTCACTG	3029.73	.	AC=2;AF=1.00;AN=2;DP=60;ExcessHet=3.0103;FS=0.000;MLEAC=2;MLEAF=1.00;MQ=38.91;QD=32.97;SOR=1.071	GT:AD:DP:GQ:PL	1/1:0,60:60:99:3067,208,0
3R	19117536	.	A	AG	3030.73	.	AC=2;AF=1.00;AN=2;DP=64;ExcessHet=3.0103;FS=0.000;MLEAC=2;MLEAF=1.00;MQ=39.31;QD=31.05;SOR=0.966	GT:AD:DP:GQ:PL	1/1:0,64:64:99:3068,208,0
3R	19117542	.	T	C	2671.77	.	AC=2;AF=1.00;AN=2;DP=59;ExcessHet=3.0103;FS=0.000;MLEAC=2;MLEAF=1.00;MQ=39.68;QD=28.79;SOR=0.950	GT:AD:DP:GQ:PL	1/1:0,59:59:99:2700,181,0
3R	19117752	.	G	A	145.77	.	AC=1;AF=0.500;AN=2;BaseQRankSum=0.796;ClippingRankSum=0.000;DP=79;ExcessHet=3.0103;FS=1.148;MLEAC=1;MLEAF=0.500;MQ=43.27;MQRankSum=-0.031;QD=1.85;ReadPosRankSum=-0.864;SOR=0.962	GT:AD:DP:GQ:PL	0/1:65,14:79:99:174,0,1574
3R	19117771	.	T	C	2111.77	.	AC=2;AF=1.00;AN=2;BaseQRankSum=1.583;ClippingRankSum=0.000;DP=80;ExcessHet=3.0103;FS=0.000;MLEAC=2;MLEAF=1.00;MQ=43.41;MQRankSum=-0.563;QD=26.40;ReadPosRankSum=1.707;SOR=0.330	GT:AD:DP:GQ:PL	1/1:1,79:80:99:2140,215,0
3R	19117890	.	G	A	646.77	.	AC=1;AF=0.500;AN=2;BaseQRankSum=0.547;ClippingRankSum=0.000;DP=84;ExcessHet=3.0103;FS=6.838;MLEAC=1;MLEAF=0.500;MQ=43.88;MQRankSum=1.336;QD=7.70;ReadPosRankSum=1.705;SOR=0.758	GT:AD:DP:GQ:PL	0/1:63,21:84:99:675,0,3141
3R	19117896	.	G	C	678.77	.	AC=1;AF=0.500;AN=2;BaseQRankSum=-1.519;ClippingRankSum=0.000;DP=87;ExcessHet=3.0103;FS=6.653;MLEAC=1;MLEAF=0.500;MQ=43.85;MQRankSum=1.479;QD=7.80;ReadPosRankSum=0.513;SOR=0.906	GT:AD:DP:GQ:PL	0/1:65,22:87:99:707,0,3172
3R	19117987	.	T	C	1910.77	.	AC=2;AF=1.00;AN=2;DP=70;ExcessHet=3.0103;FS=0.000;MLEAC=2;MLEAF=1.00;MQ=43.73;QD=27.30;SOR=0.941	GT:AD:DP:GQ:PL	1/1:0,70:70:99:1939,209,0
3R	19118006	.	TA	T	846.73	.	AC=2;AF=1.00;AN=2;BaseQRankSum=-1.585;ClippingRankSum=0.000;DP=66;ExcessHet=3.0103;FS=2.122;MLEAC=1;MLEAF=0.500;MQ=43.34;MQRankSum=2.820;QD=15.12;ReadPosRankSum=1.287;SOR=0.267	GT:AD:DP:GQ:PL	1/1:4,52:56:75:785,75,0
3R	19118068	.	A	G	206.77	.	AC=1;AF=0.500;AN=2;BaseQRankSum=2.484;ClippingRankSum=0.000;DP=56;ExcessHet=3.0103;FS=0.000;MLEAC=1;MLEAF=0.500;MQ=43.49;MQRankSum=1.043;QD=3.69;ReadPosRankSum=0.104;SOR=0.866	GT:AD:DP:GQ:PL	0/1:42,14:56:99:235,0,976
3R	19118074	.	T	TGCTGCA	2517.73	.	AC=2;AF=1.00;AN=2;DP=57;ExcessHet=3.0103;FS=0.000;MLEAC=2;MLEAF=1.00;MQ=43.50;QD=26.07;SOR=0.800	GT:AD:DP:GQ:PL	1/1:0,57:57:99:2555,177,0
3R	19118085	.	C	A	2685.77	.	AC=2;AF=1.00;AN=2;DP=64;ExcessHet=3.0103;FS=0.000;MLEAC=2;MLEAF=1.00;MQ=43.56;QD=28.43;SOR=0.822	GT:AD:DP:GQ:PL	1/1:0,64:64:99:2714,196,0
3R	19118152	.	C	A	2164.77	.	AC=2;AF=1.00;AN=2;DP=77;ExcessHet=3.0103;FS=0.000;MLEAC=2;MLEAF=1.00;MQ=43.95;QD=28.11;SOR=0.719	GT:AD:DP:GQ:PL	1/1:0,77:77:99:2193,230,0
3R	19118355	.	G	T	2161.77	.	AC=2;AF=1.00;AN=2;DP=78;ExcessHet=3.0103;FS=0.000;MLEAC=2;MLEAF=1.00;MQ=44.00;QD=28.07;SOR=0.887	GT:AD:DP:GQ:PL	1/1:0,77:77:99:2190,231,0
3R	19118400	.	G	A	2028.77	.	AC=2;AF=1.00;AN=2;DP=75;ExcessHet=3.0103;FS=0.000;MLEAC=2;MLEAF=1.00;MQ=44.00;QD=27.42;SOR=0.864	GT:AD:DP:GQ:PL	1/1:0,74:74:99:2057,221,0
3R	19118471	.	G	A	2316.77	.	AC=1;AF=0.500;AN=2;BaseQRankSum=-0.389;ClippingRankSum=0.000;DP=78;ExcessHet=3.0103;FS=0.000;MLEAC=1;MLEAF=0.500;MQ=43.95;MQRankSum=-0.787;QD=29.70;ReadPosRankSum=-0.765;SOR=0.696	GT:AD:DP:GQ:PL	0/1:19,59:78:99:2345,0,666
3R	19118476	.	T	G	2355.77	.	AC=1;AF=0.500;AN=2;BaseQRankSum=-0.478;ClippingRankSum=0.000;DP=81;ExcessHet=3.0103;FS=0.000;MLEAC=1;MLEAF=0.500;MQ=43.95;MQRankSum=-0.822;QD=29.08;ReadPosRankSum=-0.137;SOR=0.736	GT:AD:DP:GQ:PL	0/1:21,60:81:99:2384,0,663
3R	19118489	.	C	A	2425.77	.	AC=1;AF=0.500;AN=2;BaseQRankSum=-1.679;ClippingRankSum=0.000;DP=82;ExcessHet=3.0103;FS=0.000;MLEAC=1;MLEAF=0.500;MQ=43.95;MQRankSum=-0.788;QD=29.58;ReadPosRankSum=-0.602;SOR=0.581	GT:AD:DP:GQ:PL	0/1:20,62:82:99:2454,0,653
3R	19118490	.	A	T	2425.77	.	AC=1;AF=0.500;AN=2;BaseQRankSum=-3.830;ClippingRankSum=0.000;DP=82;ExcessHet=3.0103;FS=0.000;MLEAC=1;MLEAF=0.500;MQ=43.95;MQRankSum=-0.788;QD=29.58;ReadPosRankSum=-0.310;SOR=0.581	GT:AD:DP:GQ:PL	0/1:20,62:82:99:2454,0,653
3R	19118659	.	C	A	2728.77	.	AC=1;AF=0.500;AN=2;BaseQRankSum=1.509;ClippingRankSum=0.000;DP=86;ExcessHet=3.0103;FS=2.239;MLEAC=1;MLEAF=0.500;MQ=43.91;MQRankSum=-1.033;QD=31.73;ReadPosRankSum=0.607;SOR=0.404	GT:AD:DP:GQ:PL	0/1:18,68:86:99:2757,0,723
3R	19118676	.	TTAC	T	2890.73	.	AC=1;AF=0.500;AN=2;BaseQRankSum=-0.808;ClippingRankSum=0.000;DP=89;ExcessHet=3.0103;FS=0.947;MLEAC=1;MLEAF=0.500;MQ=43.91;MQRankSum=-1.082;QD=32.48;ReadPosRankSum=1.517;SOR=0.844	GT:AD:DP:GQ:PL	0/1:20,69:89:99:2928,0,874
3R	19118684	.	CT	C	2844.73	.	AC=1;AF=0.500;AN=2;BaseQRankSum=-0.520;ClippingRankSum=0.000;DP=86;ExcessHet=3.0103;FS=0.983;MLEAC=1;MLEAF=0.500;MQ=43.91;MQRankSum=-1.070;QD=33.08;ReadPosRankSum=1.890;SOR=0.701	GT:AD:DP:GQ:PL	0/1:19,67:86:99:2882,0,818
3R	19118698	.	T	C	2736.77	.	AC=1;AF=0.500;AN=2;BaseQRankSum=0.038;ClippingRankSum=0.000;DP=81;ExcessHet=3.0103;FS=1.105;MLEAC=1;MLEAF=0.500;MQ=43.90;MQRankSum=-0.956;QD=33.79;ReadPosRankSum=0.657;SOR=0.795	GT:AD:DP:GQ:PL	0/1:15,66:81:99:2765,0,585
3R	19118705	.	T	G	2691.77	.	AC=1;AF=0.500;AN=2;BaseQRankSum=-3.498;ClippingRankSum=0.000;DP=83;ExcessHet=3.0103;FS=3.797;MLEAC=1;MLEAF=0.500;MQ=43.93;MQRankSum=-0.873;QD=32.43;ReadPosRankSum=1.061;SOR=0.670	GT:AD:DP:GQ:PL	0/1:17,66:83:99:2720,0,630
3R	19118715	.	T	A	2772.77	.	AC=1;AF=0.500;AN=2;BaseQRankSum=0.401;ClippingRankSum=0.000;DP=87;ExcessHet=3.0103;FS=5.351;MLEAC=1;MLEAF=0.500;MQ=43.93;MQRankSum=-0.879;QD=31.87;ReadPosRankSum=0.547;SOR=0.657	GT:AD:DP:GQ:PL	0/1:18,69:87:99:2801,0,615
3R	19118857	.	CTGCTGT	C	304.73	.	AC=1;AF=0.500;AN=2;BaseQRankSum=-0.412;ClippingRankSum=0.000;DP=74;ExcessHet=3.0103;FS=2.779;MLEAC=1;MLEAF=0.500;MQ=43.68;MQRankSum=0.033;QD=4.62;ReadPosRankSum=0.138;SOR=1.234	GT:AD:DP:GQ:PL	0/1:54,12:66:99:342,0,2422
3R	19118938	.	C	T	256.77	.	AC=1;AF=0.500;AN=2;BaseQRankSum=1.650;ClippingRankSum=0.000;DP=84;ExcessHet=3.0103;FS=2.568;MLEAC=1;MLEAF=0.500;MQ=43.76;MQRankSum=-0.332;QD=3.06;ReadPosRankSum=0.458;SOR=1.081	GT:AD:DP:GQ:PL	0/1:71,13:84:99:285,0,2975
3R	19118950	.	T	A	194.77	.	AC=1;AF=0.500;AN=2;BaseQRankSum=0.696;ClippingRankSum=0.000;DP=85;ExcessHet=3.0103;FS=2.866;MLEAC=1;MLEAF=0.500;MQ=43.74;MQRankSum=-0.339;QD=2.29;ReadPosRankSum=1.495;SOR=1.225	GT:AD:DP:GQ:PL	0/1:74,11:85:99:223,0,3048
3R	19119072	.	CT	C	209.73	.	AC=1;AF=0.500;AN=2;BaseQRankSum=-0.325;ClippingRankSum=0.000;DP=66;ExcessHet=3.0103;FS=0.000;MLEAC=1;MLEAF=0.500;MQ=43.97;MQRankSum=0.465;QD=3.18;ReadPosRankSum=0.590;SOR=0.565	GT:AD:DP:GQ:PL	0/1:56,10:66:99:247,0,2376
3R	19119074	.	T	A	212.77	.	AC=1;AF=0.500;AN=2;BaseQRankSum=-1.619;ClippingRankSum=0.000;DP=65;ExcessHet=3.0103;FS=0.000;MLEAC=1;MLEAF=0.500;MQ=43.97;MQRankSum=0.469;QD=3.27;ReadPosRankSum=0.637;SOR=0.533	GT:AD:DP:GQ:PL	0/1:55,10:65:99:241,0,2426
3R	19119083	.	A	C	280.77	.	AC=1;AF=0.500;AN=2;BaseQRankSum=-0.410;ClippingRankSum=0.000;DP=66;ExcessHet=3.0103;FS=1.208;MLEAC=1;MLEAF=0.500;MQ=43.97;MQRankSum=0.511;QD=4.25;ReadPosRankSum=0.349;SOR=0.933	GT:AD:DP:GQ:PL	0/1:54,12:66:99:309,0,2358
3R	19119167	.	C	A	348.77	.	AC=1;AF=0.500;AN=2;BaseQRankSum=1.359;ClippingRankSum=0.000;DP=65;ExcessHet=3.0103;FS=8.946;MLEAC=1;MLEAF=0.500;MQ=44.00;MQRankSum=0.000;QD=5.37;ReadPosRankSum=-1.567;SOR=2.018	GT:AD:DP:GQ:PL	0/1:52,13:65:99:377,0,2220
3R	19119178	.	T	C	303.77	.	AC=1;AF=0.500;AN=2;BaseQRankSum=-0.591;ClippingRankSum=0.000;DP=68;ExcessHet=3.0103;FS=6.913;MLEAC=1;MLEAF=0.500;MQ=44.00;MQRankSum=0.000;QD=4.47;ReadPosRankSum=-0.966;SOR=1.863	GT:AD:DP:GQ:PL	0/1:56,12:68:99:332,0,2404
3R	19119187	.	C	A	280.77	.	AC=1;AF=0.500;AN=2;BaseQRankSum=0.183;ClippingRankSum=0.000;DP=70;ExcessHet=3.0103;FS=6.736;MLEAC=1;MLEAF=0.500;MQ=44.00;MQRankSum=0.000;QD=4.01;ReadPosRankSum=-0.897;SOR=1.755	GT:AD:DP:GQ:PL	0/1:58,12:70:99:309,0,2365
3R	19119489	.	T	C	106.77	.	AC=1;AF=0.500;AN=2;BaseQRankSum=1.149;ClippingRankSum=0.000;DP=60;ExcessHet=3.0103;FS=1.270;MLEAC=1;MLEAF=0.500;MQ=44.00;MQRankSum=0.000;QD=1.78;ReadPosRankSum=-0.242;SOR=0.993	GT:AD:DP:GQ:PL	0/1:48,12:60:99:135,0,1108
3R	19119523	.	T	C	205.77	.	AC=1;AF=0.500;AN=2;BaseQRankSum=1.420;ClippingRankSum=0.000;DP=57;ExcessHet=3.0103;FS=4.464;MLEAC=1;MLEAF=0.500;MQ=44.00;MQRankSum=0.000;QD=3.61;ReadPosRankSum=-0.130;SOR=1.265	GT:AD:DP:GQ:PL	0/1:43,14:57:99:234,0,1032
3R	19119546	.	AAT	A	428.73	.	AC=1;AF=0.500;AN=2;BaseQRankSum=0.052;ClippingRankSum=0.000;DP=60;ExcessHet=3.0103;FS=0.000;MLEAC=1;MLEAF=0.500;MQ=44.00;MQRankSum=0.000;QD=7.15;ReadPosRankSum=0.246;SOR=0.665	GT:AD:DP:GQ:PL	0/1:43,17:60:99:466,0,1498
3R	19119650	.	C	A	335.77	.	AC=1;AF=0.500;AN=2;BaseQRankSum=-1.405;ClippingRankSum=0.000;DP=66;ExcessHet=3.0103;FS=5.270;MLEAC=1;MLEAF=0.500;MQ=44.00;MQRankSum=0.000;QD=5.09;ReadPosRankSum=-0.993;SOR=1.161	GT:AD:DP:GQ:PL	0/1:45,21:66:99:364,0,1053
3R	19120132	.	T	G	1207.77	.	AC=1;AF=0.500;AN=2;BaseQRankSum=0.148;ClippingRankSum=0.000;DP=81;ExcessHet=3.0103;FS=0.000;MLEAC=1;MLEAF=0.500;MQ=43.98;MQRankSum=-0.647;QD=15.10;ReadPosRankSum=1.226;SOR=0.800	GT:AD:DP:GQ:PL	0/1:25,55:80:99:1236,0,472
3R	19120143	.	C	A	1397.77	.	AC=1;AF=0.500;AN=2;BaseQRankSum=3.509;ClippingRankSum=0.000;DP=85;ExcessHet=3.0103;FS=0.000;MLEAC=1;MLEAF=0.500;MQ=43.98;MQRankSum=-0.644;QD=16.64;ReadPosRankSum=0.919;SOR=0.762	GT:AD:DP:GQ:PL	0/1:26,58:84:99:1426,0,442
3R	19120192	.	C	G	2450.77	.	AC=1;AF=0.500;AN=2;BaseQRankSum=1.982;ClippingRankSum=0.000;DP=87;ExcessHet=3.0103;FS=0.000;MLEAC=1;MLEAF=0.500;MQ=44.00;MQRankSum=0.000;QD=28.83;ReadPosRankSum=-1.239;SOR=0.724	GT:AD:DP:GQ:PL	0/1:22,63:85:99:2479,0,887
3R	19120193	.	T	C	2450.77	.	AC=1;AF=0.500;AN=2;BaseQRankSum=2.979;ClippingRankSum=0.000;DP=85;ExcessHet=3.0103;FS=0.000;MLEAC=1;MLEAF=0.500;MQ=44.00;MQRankSum=0.000;QD=29.53;ReadPosRankSum=-0.750;SOR=0.725	GT:AD:DP:GQ:PL	0/1:22,61:83:99:2479,0,887
3R	19120399	.	A	T	2000.77	.	AC=2;AF=1.00;AN=2;DP=72;ExcessHet=3.0103;FS=0.000;MLEAC=2;MLEAF=1.00;MQ=43.96;QD=27.79;SOR=0.869	GT:AD:DP:GQ:PL	1/1:0,72:72:99:2029,216,0
3R	19120456	.	A	C	1603.77	.	AC=2;AF=1.00;AN=2;DP=57;ExcessHet=3.0103;FS=0.000;MLEAC=2;MLEAF=1.00;MQ=43.95;QD=28.14;SOR=1.453	GT:AD:DP:GQ:PL	1/1:0,57:57:99:1632,171,0
3R	19120555	.	G	C	1311.77	.	AC=2;AF=1.00;AN=2;DP=50;ExcessHet=3.0103;FS=0.000;MLEAC=2;MLEAF=1.00;MQ=43.92;QD=26.24;SOR=1.051	GT:AD:DP:GQ:PL	1/1:0,50:50:99:1340,149,0
3R	19120596	.	G	A	1446.77	.	AC=2;AF=1.00;AN=2;DP=51;ExcessHet=3.0103;FS=0.000;MLEAC=2;MLEAF=1.00;MQ=43.96;QD=28.37;SOR=0.813	GT:AD:DP:GQ:PL	1/1:0,51:51:99:1475,153,0
3R	19120614	.	T	G	1221.77	.	AC=2;AF=1.00;AN=2;DP=47;ExcessHet=3.0103;FS=0.000;MLEAC=2;MLEAF=1.00;MQ=43.96;QD=26.00;SOR=1.022	GT:AD:DP:GQ:PL	1/1:0,47:47:99:1250,140,0
3R	19120961	.	C	A	205.77	.	AC=1;AF=0.500;AN=2;BaseQRankSum=-0.304;ClippingRankSum=0.000;DP=52;ExcessHet=3.0103;FS=0.000;MLEAC=1;MLEAF=0.500;MQ=43.96;MQRankSum=0.659;QD=4.03;ReadPosRankSum=-0.736;SOR=0.643	GT:AD:DP:GQ:PL	0/1:37,14:51:99:234,0,824
3R	19121157	.	A	T	69.77	.	AC=1;AF=0.500;AN=2;BaseQRankSum=-1.021;ClippingRankSum=0.000;DP=54;ExcessHet=3.0103;FS=1.455;MLEAC=1;MLEAF=0.500;MQ=43.96;MQRankSum=0.000;QD=1.32;ReadPosRankSum=0.273;SOR=1.151	GT:AD:DP:GQ:PL	0/1:44,9:53:98:98,0,1090
3R	19121222	.	T	C	325.77	.	AC=1;AF=0.500;AN=2;BaseQRankSum=-2.113;ClippingRankSum=0.000;DP=47;ExcessHet=3.0103;FS=0.000;MLEAC=1;MLEAF=0.500;MQ=43.84;MQRankSum=-1.759;QD=6.93;ReadPosRankSum=1.822;SOR=0.627	GT:AD:DP:GQ:PL	0/1:36,11:47:99:354,0,1405
3R	19121237	.	T	C	357.77	.	AC=1;AF=0.500;AN=2;BaseQRankSum=-4.431;ClippingRankSum=0.000;DP=49;ExcessHet=3.0103;FS=0.000;MLEAC=1;MLEAF=0.500;MQ=43.85;MQRankSum=-1.708;QD=7.30;ReadPosRankSum=1.256;SOR=0.593	GT:AD:DP:GQ:PL	0/1:37,12:49:99:386,0,1601
3R	19121249	.	AAAT	A	437.73	.	AC=1;AF=0.500;AN=2;BaseQRankSum=-1.515;ClippingRankSum=0.000;DP=55;ExcessHet=3.0103;FS=1.240;MLEAC=1;MLEAF=0.500;MQ=43.87;MQRankSum=-1.592;QD=7.96;ReadPosRankSum=-0.104;SOR=0.412	GT:AD:DP:GQ:PL	0/1:40,15:55:99:475,0,1626
3R	19121317	.	T	A	156.77	.	AC=1;AF=0.500;AN=2;BaseQRankSum=0.075;ClippingRankSum=0.000;DP=54;ExcessHet=3.0103;FS=0.000;MLEAC=1;MLEAF=0.500;MQ=43.96;MQRankSum=0.614;QD=2.96;ReadPosRankSum=0.186;SOR=0.551	GT:AD:DP:GQ:PL	0/1:40,13:53:99:185,0,938
3R	19121510	.	C	T	1285.77	.	AC=1;AF=0.500;AN=2;BaseQRankSum=0.546;ClippingRankSum=0.000;DP=63;ExcessHet=3.0103;FS=1.612;MLEAC=1;MLEAF=0.500;MQ=43.97;MQRankSum=-0.391;QD=20.41;ReadPosRankSum=0.786;SOR=1.284	GT:AD:DP:GQ:PL	0/1:10,53:63:97:1314,0,97
3R	19122095	.	GTT	G	67.73	.	AC=1;AF=0.500;AN=2;BaseQRankSum=-1.429;ClippingRankSum=0.000;DP=54;ExcessHet=3.0103;FS=3.333;MLEAC=1;MLEAF=0.500;MQ=43.93;MQRankSum=0.609;QD=1.47;ReadPosRankSum=-0.293;SOR=1.402	GT:AD:DP:GQ:PL	0/1:37,9:46:99:105,0,864
3R	19122185	.	A	AAAAATGCAAAT	2278.73	.	AC=2;AF=1.00;AN=2;DP=49;ExcessHet=3.0103;FS=0.000;MLEAC=2;MLEAF=1.00;MQ=43.53;QD=32.54;SOR=1.251	GT:AD:DP:GQ:PL	1/1:0,47:47:99:2316,159,0
3R	19122360	.	TCCCTACC	T	375.73	.	AC=1;AF=0.500;AN=2;BaseQRankSum=-0.951;ClippingRankSum=0.000;DP=56;ExcessHet=3.0103;FS=0.000;MLEAC=1;MLEAF=0.500;MQ=43.81;MQRankSum=-1.908;QD=6.83;ReadPosRankSum=-1.397;SOR=0.562	GT:AD:DP:GQ:PL	0/1:42,13:55:99:413,0,5327
3R	19122387	.	GTTT	G	330.73	.	AC=1;AF=0.500;AN=2;BaseQRankSum=1.476;ClippingRankSum=0.000;DP=57;ExcessHet=3.0103;FS=0.000;MLEAC=1;MLEAF=0.500;MQ=43.90;MQRankSum=-3.353;QD=5.91;ReadPosRankSum=1.325;SOR=0.534	GT:AD:DP:GQ:PL	0/1:44,12:56:99:368,0,5241
3R	19122650	.	A	G	171.77	.	AC=1;AF=0.500;AN=2;BaseQRankSum=0.689;ClippingRankSum=0.000;DP=57;ExcessHet=3.0103;FS=0.000;MLEAC=1;MLEAF=0.500;MQ=43.18;MQRankSum=-1.048;QD=3.01;ReadPosRankSum=-1.177;SOR=0.741	GT:AD:DP:GQ:PL	0/1:44,13:57:99:200,0,1086
3R	19122713	.	CCAGCAACAT	C	2354.73	.	AC=2;AF=1.00;AN=2;DP=60;ExcessHet=3.0103;FS=0.000;MLEAC=2;MLEAF=1.00;MQ=42.59;QD=27.00;SOR=1.220	GT:AD:DP:GQ:PL	1/1:0,54:54:99:2392,163,0
3R	19122742	.	C	G	2837.77	.	AC=2;AF=1.00;AN=2;DP=65;ExcessHet=3.0103;FS=0.000;MLEAC=2;MLEAF=1.00;MQ=42.51;QD=33.61;SOR=1.162	GT:AD:DP:GQ:PL	1/1:0,65:65:99:2866,196,0
3R	19122746	.	A	G	2851.77	.	AC=2;AF=1.00;AN=2;DP=65;ExcessHet=3.0103;FS=0.000;MLEAC=2;MLEAF=1.00;MQ=42.51;QD=30.79;SOR=1.078	GT:AD:DP:GQ:PL	1/1:0,65:65:99:2880,196,0
3R	19122790	.	A	T	1904.77	.	AC=2;AF=1.00;AN=2;DP=68;ExcessHet=3.0103;FS=0.000;MLEAC=2;MLEAF=1.00;MQ=42.43;QD=28.01;SOR=0.949	GT:AD:DP:GQ:PL	1/1:0,68:68:99:1933,204,0
3R	19122808	.	A	T	1886.77	.	AC=2;AF=1.00;AN=2;DP=68;ExcessHet=3.0103;FS=0.000;MLEAC=2;MLEAF=1.00;MQ=42.37;QD=28.16;SOR=0.990	GT:AD:DP:GQ:PL	1/1:0,67:67:99:1915,201,0
3R	19122863	.	T	G	2998.77	.	AC=2;AF=1.00;AN=2;DP=69;ExcessHet=3.0103;FS=0.000;MLEAC=2;MLEAF=1.00;MQ=42.02;QD=29.96;SOR=0.722	GT:AD:DP:GQ:PL	1/1:0,69:69:99:3027,208,0
3R	19122872	.	G	A	3095.77	.	AC=2;AF=1.00;AN=2;DP=68;ExcessHet=3.0103;FS=0.000;MLEAC=2;MLEAF=1.00;MQ=41.90;QD=29.24;SOR=0.752	GT:AD:DP:GQ:PL	1/1:0,68:68:99:3124,211,0
3R	19122875	.	G	A	3075.77	.	AC=2;AF=1.00;AN=2;DP=70;ExcessHet=3.0103;FS=0.000;MLEAC=2;MLEAF=1.00;MQ=41.81;QD=31.22;SOR=0.722	GT:AD:DP:GQ:PL	1/1:0,69:69:99:3104,211,0
3R	19122923	.	G	C	2151.77	.	AC=2;AF=1.00;AN=2;DP=79;ExcessHet=3.0103;FS=0.000;MLEAC=2;MLEAF=1.00;MQ=40.78;QD=27.59;SOR=0.744	GT:AD:DP:GQ:PL	1/1:0,78:78:99:2180,233,0
3R	19122944	.	G	C	3543.77	.	AC=2;AF=1.00;AN=2;DP=79;ExcessHet=3.0103;FS=0.000;MLEAC=2;MLEAF=1.00;MQ=40.53;QD=29.38;SOR=0.881	GT:AD:DP:GQ:PL	1/1:0,79:79:99:3572,244,0
3R	19122952	.	GGATAATTTGGTAC	G	3547.73	.	AC=2;AF=1.00;AN=2;DP=78;ExcessHet=3.0103;FS=0.000;MLEAC=2;MLEAF=1.00;MQ=40.46;QD=28.55;SOR=0.855	GT:AD:DP:GQ:PL	1/1:0,78:78:99:3585,244,0
3R	19122967	.	AAG	A	3463.73	.	AC=2;AF=1.00;AN=2;DP=78;ExcessHet=3.0103;FS=0.000;MLEAC=2;MLEAF=1.00;MQ=40.46;QD=30.75;SOR=0.855	GT:AD:DP:GQ:PL	1/1:0,78:78:99:3501,235,0
3R	19122984	.	G	A	2349.77	.	AC=2;AF=1.00;AN=2;DP=82;ExcessHet=3.0103;FS=0.000;MLEAC=2;MLEAF=1.00;MQ=40.26;QD=28.66;SOR=0.793	GT:AD:DP:GQ:PL	1/1:0,82:82:99:2378,246,0
3R	19123009	.	T	A	2399.77	.	AC=2;AF=1.00;AN=2;DP=85;ExcessHet=3.0103;FS=0.000;MLEAC=2;MLEAF=1.00;MQ=40.29;QD=28.23;SOR=0.867	GT:AD:DP:GQ:PL	1/1:0,85:85:99:2428,255,0
3R	19123020	.	A	T	3716.77	.	AC=2;AF=1.00;AN=2;DP=85;ExcessHet=3.0103;FS=0.000;MLEAC=2;MLEAF=1.00;MQ=40.13;QD=28.60;SOR=0.765	GT:AD:DP:GQ:PL	1/1:0,85:85:99:3745,256,0
3R	19123030	.	T	C	3791.77	.	AC=2;AF=1.00;AN=2;DP=83;ExcessHet=3.0103;FS=0.000;MLEAC=2;MLEAF=1.00;MQ=40.21;QD=30.69;SOR=0.766	GT:AD:DP:GQ:PL	1/1:0,83:83:99:3820,259,0
3R	19123036	.	G	A	3697.77	.	AC=2;AF=1.00;AN=2;DP=83;ExcessHet=3.0103;FS=0.000;MLEAC=2;MLEAF=1.00;MQ=40.27;QD=29.34;SOR=0.766	GT:AD:DP:GQ:PL	1/1:0,83:83:99:3726,253,0
3R	19123053	.	A	G	3395.77	.	AC=2;AF=1.00;AN=2;DP=77;ExcessHet=3.0103;FS=0.000;MLEAC=2;MLEAF=1.00;MQ=40.23;QD=33.21;SOR=0.887	GT:AD:DP:GQ:PL	1/1:0,77:77:99:3424,235,0
3R	19123060	.	G	GT	3513.73	.	AC=2;AF=1.00;AN=2;DP=76;ExcessHet=3.0103;FS=0.000;MLEAC=2;MLEAF=1.00;MQ=40.16;QD=33.27;SOR=0.859	GT:AD:DP:GQ:PL	1/1:0,76:76:99:3551,241,0
3R	19123064	.	G	GAATATAT	3742.73	.	AC=2;AF=1.00;AN=2;DP=76;ExcessHet=3.0103;FS=0.000;MLEAC=2;MLEAF=1.00;MQ=40.32;QD=28.64;SOR=0.920	GT:AD:DP:GQ:PL	1/1:0,76:76:99:3780,253,0
3R	19123070	.	T	TTTCCCA	3497.73	.	AC=2;AF=1.00;AN=2;DP=76;ExcessHet=3.0103;FS=0.000;MLEAC=2;MLEAF=1.00;MQ=40.52;QD=32.17;SOR=0.859	GT:AD:DP:GQ:PL	1/1:0,76:76:99:3535,238,0
3R	19123132	.	A	T	2517.77	.	AC=2;AF=1.00;AN=2;DP=94;ExcessHet=3.0103;FS=0.000;MLEAC=2;MLEAF=1.00;MQ=41.81;QD=27.07;SOR=0.714	GT:AD:DP:GQ:PL	1/1:0,93:93:99:2546,277,0
3R	19123146	.	A	T	2495.77	.	AC=2;AF=1.00;AN=2;DP=91;ExcessHet=3.0103;FS=0.000;MLEAC=2;MLEAF=1.00;MQ=41.95;QD=27.73;SOR=0.738	GT:AD:DP:GQ:PL	1/1:0,90:90:99:2524,269,0
3R	19123232	.	A	T	1026.77	.	AC=1;AF=0.500;AN=2;BaseQRankSum=-0.747;ClippingRankSum=0.000;DP=58;ExcessHet=3.0103;FS=0.000;MLEAC=1;MLEAF=0.500;MQ=42.69;MQRankSum=-0.848;QD=17.70;ReadPosRankSum=-0.817;SOR=0.580	GT:AD:DP:GQ:PL	0/1:12,46:58:99:1055,0,147
3R	19123287	.	G	GGT	644.73	.	AC=2;AF=1.00;AN=2;BaseQRankSum=0.301;ClippingRankSum=0.000;DP=47;ExcessHet=3.0103;FS=0.000;MLEAC=2;MLEAF=1.00;MQ=41.99;MQRankSum=-0.087;QD=17.43;ReadPosRankSum=-1.532;SOR=1.193	GT:AD:DP:GQ:PL	1/1:3,34:37:72:682,72,0
3R	19123288	.	A	T	2391.77	.	AC=2;AF=1.00;AN=2;DP=54;ExcessHet=3.0103;FS=0.000;MLEAC=2;MLEAF=1.00;MQ=42.03;QD=30.39;SOR=1.981	GT:AD:DP:GQ:PL	1/1:0,54:54:99:2420,169,0
3R	19123292	.	G	T	2401.77	.	AC=2;AF=1.00;AN=2;DP=54;ExcessHet=3.0103;FS=0.000;MLEAC=2;MLEAF=1.00;MQ=42.09;QD=28.97;SOR=1.981	GT:AD:DP:GQ:PL	1/1:0,54:54:99:2430,172,0
3R	19123540	.	C	T	1720.77	.	AC=2;AF=1.00;AN=2;DP=63;ExcessHet=3.0103;FS=0.000;MLEAC=2;MLEAF=1.00;MQ=43.74;QD=27.31;SOR=0.859	GT:AD:DP:GQ:PL	1/1:0,63:63:99:1749,189,0
3R	19123579	.	G	T	1841.77	.	AC=2;AF=1.00;AN=2;DP=68;ExcessHet=3.0103;FS=0.000;MLEAC=2;MLEAF=1.00;MQ=43.73;QD=27.08;SOR=0.880	GT:AD:DP:GQ:PL	1/1:0,68:68:99:1870,203,0
3R	19123600	.	T	A	1830.77	.	AC=2;AF=1.00;AN=2;DP=67;ExcessHet=3.0103;FS=0.000;MLEAC=2;MLEAF=1.00;MQ=43.74;QD=27.32;SOR=0.849	GT:AD:DP:GQ:PL	1/1:0,67:67:99:1859,200,0
3R	19123717	.	T	A	1695.77	.	AC=2;AF=1.00;AN=2;DP=64;ExcessHet=3.0103;FS=0.000;MLEAC=2;MLEAF=1.00;MQ=44.00;QD=26.92;SOR=0.724	GT:AD:DP:GQ:PL	1/1:0,63:63:99:1724,187,0
3R	19123865	.	A	T	3000.77	.	AC=2;AF=1.00;AN=2;DP=70;ExcessHet=3.0103;FS=0.000;MLEAC=2;MLEAF=1.00;MQ=43.84;QD=33.90;SOR=0.750	GT:AD:DP:GQ:PL	1/1:0,70:70:99:3029,213,0
3R	19123877	.	T	A	3006.77	.	AC=2;AF=1.00;AN=2;DP=68;ExcessHet=3.0103;FS=0.000;MLEAC=2;MLEAF=1.00;MQ=43.94;QD=30.91;SOR=0.752	GT:AD:DP:GQ:PL	1/1:0,68:68:99:3035,211,0
3R	19124857	.	G	A	1246.77	.	AC=2;AF=1.00;AN=2;DP=54;ExcessHet=3.0103;FS=0.000;MLEAC=2;MLEAF=1.00;MQ=43.93;QD=24.94;SOR=1.157	GT:AD:DP:GQ:PL	1/1:0,50:50:99:1275,147,0
3R	19124959	.	A	G	1310.77	.	AC=2;AF=1.00;AN=2;DP=49;ExcessHet=3.0103;FS=0.000;MLEAC=2;MLEAF=1.00;MQ=43.96;QD=27.31;SOR=0.693	GT:AD:DP:GQ:PL	1/1:0,48:48:99:1339,144,0
3R	19125043	.	C	A	1165.77	.	AC=2;AF=1.00;AN=2;DP=45;ExcessHet=3.0103;FS=0.000;MLEAC=2;MLEAF=1.00;MQ=43.94;QD=26.49;SOR=0.883	GT:AD:DP:GQ:PL	1/1:0,44:44:99:1194,132,0
3R	19125109	.	A	G	210.77	.	AC=1;AF=0.500;AN=2;BaseQRankSum=-1.115;ClippingRankSum=0.000;DP=57;ExcessHet=3.0103;FS=4.196;MLEAC=1;MLEAF=0.500;MQ=43.91;MQRankSum=-2.359;QD=3.70;ReadPosRankSum=1.062;SOR=1.336	GT:AD:DP:GQ:PL	0/1:42,15:57:99:239,0,1010
3R	19125121	.	A	G	239.77	.	AC=1;AF=0.500;AN=2;BaseQRankSum=-2.794;ClippingRankSum=0.000;DP=57;ExcessHet=3.0103;FS=2.513;MLEAC=1;MLEAF=0.500;MQ=43.91;MQRankSum=-2.161;QD=4.21;ReadPosRankSum=0.077;SOR=1.232	GT:AD:DP:GQ:PL	0/1:40,17:57:99:268,0,990
3R	19125229	.	C	T	1512.77	.	AC=2;AF=1.00;AN=2;DP=55;ExcessHet=3.0103;FS=0.000;MLEAC=2;MLEAF=1.00;MQ=44.00;QD=27.50;SOR=1.371	GT:AD:DP:GQ:PL	1/1:0,55:55:99:1541,165,0
3R	19125337	.	A	G	1311.77	.	AC=2;AF=1.00;AN=2;DP=48;ExcessHet=3.0103;FS=0.000;MLEAC=2;MLEAF=1.00;MQ=44.00;QD=27.33;SOR=0.776	GT:AD:DP:GQ:PL	1/1:0,48:48:99:1340,143,0
3R	19125496	.	C	T	1610.77	.	AC=2;AF=1.00;AN=2;DP=59;ExcessHet=3.0103;FS=0.000;MLEAC=2;MLEAF=1.00;MQ=43.93;QD=27.30;SOR=0.950	GT:AD:DP:GQ:PL	1/1:0,59:59:99:1639,177,0
3R	19125523	.	A	G	1674.77	.	AC=2;AF=1.00;AN=2;DP=60;ExcessHet=3.0103;FS=0.000;MLEAC=2;MLEAF=1.00;MQ=43.93;QD=27.91;SOR=0.831	GT:AD:DP:GQ:PL	1/1:0,60:60:99:1703,179,0
3R	19125613	.	T	A	1522.77	.	AC=2;AF=1.00;AN=2;DP=57;ExcessHet=3.0103;FS=0.000;MLEAC=2;MLEAF=1.00;MQ=44.00;QD=26.72;SOR=1.342	GT:AD:DP:GQ:PL	1/1:0,57:57:99:1551,170,0
3R	19125742	.	A	G	219.77	.	AC=1;AF=0.500;AN=2;BaseQRankSum=-1.457;ClippingRankSum=0.000;DP=67;ExcessHet=3.0103;FS=0.000;MLEAC=1;MLEAF=0.500;MQ=43.97;MQRankSum=-2.346;QD=3.28;ReadPosRankSum=-0.989;SOR=0.597	GT:AD:DP:GQ:PL	0/1:57,10:67:99:248,0,2284
3R	19125748	.	C	A	225.77	.	AC=1;AF=0.500;AN=2;BaseQRankSum=-0.324;ClippingRankSum=0.000;DP=64;ExcessHet=3.0103;FS=0.000;MLEAC=1;MLEAF=0.500;MQ=43.97;MQRankSum=-2.281;QD=3.53;ReadPosRankSum=-2.118;SOR=0.560	GT:AD:DP:GQ:PL	0/1:54,10:64:99:254,0,2228
3R	19125826	.	C	T	76.77	.	AC=1;AF=0.500;AN=2;BaseQRankSum=-1.491;ClippingRankSum=0.000;DP=58;ExcessHet=3.0103;FS=1.325;MLEAC=1;MLEAF=0.500;MQ=43.97;MQRankSum=-2.145;QD=1.32;ReadPosRankSum=1.143;SOR=0.982	GT:AD:DP:GQ:PL	0/1:48,10:58:99:105,0,1199
3R	19125865	.	G	T	2300.77	.	AC=2;AF=1.00;AN=2;DP=53;ExcessHet=3.0103;FS=0.000;MLEAC=2;MLEAF=1.00;MQ=43.83;QD=31.26;SOR=0.730	GT:AD:DP:GQ:PL	1/1:0,53:53:99:2329,160,0
3R	19125866	.	G	T	2300.77	.	AC=2;AF=1.00;AN=2;DP=51;ExcessHet=3.0103;FS=0.000;MLEAC=2;MLEAF=1.00;MQ=43.82;QD=31.58;SOR=0.732	GT:AD:DP:GQ:PL	1/1:0,51:51:99:2329,160,0
3R	19125931	.	G	T	1608.77	.	AC=2;AF=1.00;AN=2;DP=57;ExcessHet=3.0103;FS=0.000;MLEAC=2;MLEAF=1.00;MQ=43.87;QD=28.22;SOR=0.800	GT:AD:DP:GQ:PL	1/1:0,57:57:99:1637,171,0
3R	19125943	.	C	T	1609.77	.	AC=2;AF=1.00;AN=2;DP=57;ExcessHet=3.0103;FS=0.000;MLEAC=2;MLEAF=1.00;MQ=43.87;QD=28.24;SOR=0.800	GT:AD:DP:GQ:PL	1/1:0,57:57:99:1638,170,0
3R	19126162	.	A	G	1864.77	.	AC=1;AF=0.500;AN=2;BaseQRankSum=1.371;ClippingRankSum=0.000;DP=61;ExcessHet=3.0103;FS=0.000;MLEAC=1;MLEAF=0.500;MQ=43.94;MQRankSum=1.099;QD=31.08;ReadPosRankSum=-0.146;SOR=0.693	GT:AD:DP:GQ:PL	0/1:12,48:60:99:1893,0,443
3R	19126171	.	C	A	1851.77	.	AC=1;AF=0.500;AN=2;BaseQRankSum=-0.132;ClippingRankSum=0.000;DP=59;ExcessHet=3.0103;FS=1.286;MLEAC=1;MLEAF=0.500;MQ=43.97;MQRankSum=2.111;QD=31.93;ReadPosRankSum=-0.630;SOR=0.699	GT:AD:DP:GQ:PL	0/1:11,47:58:99:1880,0,419
3R	19126303	.	C	T	96.77	.	AC=1;AF=0.500;AN=2;BaseQRankSum=0.870;ClippingRankSum=0.000;DP=56;ExcessHet=3.0103;FS=0.000;MLEAC=1;MLEAF=0.500;MQ=43.75;MQRankSum=0.870;QD=1.79;ReadPosRankSum=-0.477;SOR=0.534	GT:AD:DP:GQ:PL	0/1:44,10:54:99:125,0,1062
3R	19126342	.	G	T	135.77	.	AC=1;AF=0.500;AN=2;BaseQRankSum=1.482;ClippingRankSum=0.000;DP=54;ExcessHet=3.0103;FS=7.513;MLEAC=1;MLEAF=0.500;MQ=43.60;MQRankSum=-0.121;QD=2.61;ReadPosRankSum=0.137;SOR=1.761	GT:AD:DP:GQ:PL	0/1:41,11:52:99:164,0,954
3R	19126537	.	A	C	71.77	.	AC=1;AF=0.500;AN=2;BaseQRankSum=0.059;ClippingRankSum=0.000;DP=55;ExcessHet=3.0103;FS=1.374;MLEAC=1;MLEAF=0.500;MQ=43.84;MQRankSum=-0.430;QD=1.30;ReadPosRankSum=-0.317;SOR=0.827	GT:AD:DP:GQ:PL	0/1:46,9:55:99:100,0,1143
3R	19126553	.	A	G	257.77	.	AC=1;AF=0.500;AN=2;BaseQRankSum=1.066;ClippingRankSum=0.000;DP=52;ExcessHet=3.0103;FS=0.000;MLEAC=1;MLEAF=0.500;MQ=43.89;MQRankSum=-0.604;QD=4.96;ReadPosRankSum=-1.909;SOR=0.606	GT:AD:DP:GQ:PL	0/1:42,10:52:99:286,0,2514
3R	19126555	.	C	T	254.77	.	AC=1;AF=0.500;AN=2;BaseQRankSum=-0.159;ClippingRankSum=0.000;DP=50;ExcessHet=3.0103;FS=0.000;MLEAC=1;MLEAF=0.500;MQ=43.88;MQRankSum=-0.675;QD=5.10;ReadPosRankSum=-1.675;SOR=0.737	GT:AD:DP:GQ:PL	0/1:41,9:50:99:283,0,2536
3R	19126561	.	G	T	243.77	.	AC=1;AF=0.500;AN=2;BaseQRankSum=1.895;ClippingRankSum=0.000;DP=55;ExcessHet=3.0103;FS=0.000;MLEAC=1;MLEAF=0.500;MQ=43.84;MQRankSum=-0.315;QD=4.43;ReadPosRankSum=-1.839;SOR=0.824	GT:AD:DP:GQ:PL	0/1:45,10:55:99:272,0,2598
3R	19126576	.	G	A	264.77	.	AC=1;AF=0.500;AN=2;BaseQRankSum=0.309;ClippingRankSum=0.000;DP=51;ExcessHet=3.0103;FS=0.000;MLEAC=1;MLEAF=0.500;MQ=43.83;MQRankSum=-0.229;QD=5.19;ReadPosRankSum=-1.582;SOR=0.563	GT:AD:DP:GQ:PL	0/1:41,10:51:99:293,0,1975
3R	19126583	.	T	G	261.77	.	AC=1;AF=0.500;AN=2;BaseQRankSum=2.143;ClippingRankSum=0.000;DP=53;ExcessHet=3.0103;FS=0.000;MLEAC=1;MLEAF=0.500;MQ=43.83;MQRankSum=-0.273;QD=4.94;ReadPosRankSum=-0.015;SOR=0.650	GT:AD:DP:GQ:PL	0/1:43,10:53:99:290,0,2001
3R	19127062	.	T	C	65.77	.	AC=1;AF=0.500;AN=2;BaseQRankSum=0.262;ClippingRankSum=0.000;DP=45;ExcessHet=3.0103;FS=0.000;MLEAC=1;MLEAF=0.500;MQ=44.00;MQRankSum=0.000;QD=1.49;ReadPosRankSum=-1.380;SOR=0.770	GT:AD:DP:GQ:PL	0/1:36,8:44:94:94,0,843
3R	19127152	.	G	A	171.77	.	AC=1;AF=0.500;AN=2;BaseQRankSum=-1.412;ClippingRankSum=0.000;DP=60;ExcessHet=3.0103;FS=10.699;MLEAC=1;MLEAF=0.500;MQ=43.89;MQRankSum=-2.285;QD=2.86;ReadPosRankSum=0.381;SOR=1.479	GT:AD:DP:GQ:PL	0/1:50,10:60:99:200,0,1244
3R	19127168	.	A	G	159.77	.	AC=1;AF=0.500;AN=2;BaseQRankSum=-0.547;ClippingRankSum=0.000;DP=57;ExcessHet=3.0103;FS=5.610;MLEAC=1;MLEAF=0.500;MQ=43.88;MQRankSum=-2.375;QD=2.80;ReadPosRankSum=0.510;SOR=1.277	GT:AD:DP:GQ:PL	0/1:48,9:57:99:188,0,1176
3R	19127258	.	T	G	166.77	.	AC=1;AF=0.500;AN=2;BaseQRankSum=-1.605;ClippingRankSum=0.000;DP=75;ExcessHet=3.0103;FS=2.476;MLEAC=1;MLEAF=0.500;MQ=43.95;MQRankSum=-2.948;QD=2.22;ReadPosRankSum=-0.557;SOR=0.908	GT:AD:DP:GQ:PL	0/1:61,14:75:99:195,0,1492
3R	19127273	.	T	A	330.77	.	AC=1;AF=0.500;AN=2;BaseQRankSum=-1.085;ClippingRankSum=0.000;DP=74;ExcessHet=3.0103;FS=0.000;MLEAC=1;MLEAF=0.500;MQ=43.92;MQRankSum=-3.784;QD=4.47;ReadPosRankSum=-0.397;SOR=0.809	GT:AD:DP:GQ:PL	0/1:61,13:74:99:359,0,2724
3R	19127276	.	G	C	327.77	.	AC=1;AF=0.500;AN=2;BaseQRankSum=0.602;ClippingRankSum=0.000;DP=73;ExcessHet=3.0103;FS=1.228;MLEAC=1;MLEAF=0.500;MQ=43.92;MQRankSum=-3.939;QD=4.49;ReadPosRankSum=0.408;SOR=0.999	GT:AD:DP:GQ:PL	0/1:61,12:73:99:356,0,2780
3R	19127279	.	G	A	282.77	.	AC=1;AF=0.500;AN=2;BaseQRankSum=-2.942;ClippingRankSum=0.000;DP=73;ExcessHet=3.0103;FS=2.655;MLEAC=1;MLEAF=0.500;MQ=43.92;MQRankSum=-3.939;QD=3.87;ReadPosRankSum=0.034;SOR=0.957	GT:AD:DP:GQ:PL	0/1:61,12:73:99:311,0,2806
3R	19127287	.	T	C	317.77	.	AC=1;AF=0.500;AN=2;BaseQRankSum=-3.381;ClippingRankSum=0.000;DP=74;ExcessHet=3.0103;FS=4.333;MLEAC=1;MLEAF=0.500;MQ=43.92;MQRankSum=-3.784;QD=4.29;ReadPosRankSum=0.057;SOR=1.091	GT:AD:DP:GQ:PL	0/1:61,13:74:99:346,0,2601
3R	19127366	.	AC	A	544.73	.	AC=1;AF=0.500;AN=2;BaseQRankSum=1.302;ClippingRankSum=0.000;DP=75;ExcessHet=3.0103;FS=1.029;MLEAC=1;MLEAF=0.500;MQ=43.95;MQRankSum=-2.512;QD=7.26;ReadPosRankSum=0.491;SOR=0.874	GT:AD:DP:GQ:PL	0/1:57,18:75:99:582,0,2802
3R	19127371	.	C	A	553.77	.	AC=1;AF=0.500;AN=2;BaseQRankSum=-0.109;ClippingRankSum=0.000;DP=75;ExcessHet=3.0103;FS=1.029;MLEAC=1;MLEAF=0.500;MQ=43.95;MQRankSum=-2.512;QD=7.38;ReadPosRankSum=0.794;SOR=0.874	GT:AD:DP:GQ:PL	0/1:57,18:75:99:582,0,2802
3R	19127384	.	G	C	246.77	.	AC=1;AF=0.500;AN=2;BaseQRankSum=1.436;ClippingRankSum=0.000;DP=67;ExcessHet=3.0103;FS=0.000;MLEAC=1;MLEAF=0.500;MQ=43.94;MQRankSum=-2.420;QD=3.68;ReadPosRankSum=0.958;SOR=0.701	GT:AD:DP:GQ:PL	0/1:50,17:67:99:275,0,1143
3R	19127404	.	A	G	186.77	.	AC=1;AF=0.500;AN=2;BaseQRankSum=0.629;ClippingRankSum=0.000;DP=63;ExcessHet=3.0103;FS=2.488;MLEAC=1;MLEAF=0.500;MQ=43.91;MQRankSum=-1.750;QD=2.96;ReadPosRankSum=1.291;SOR=1.112	GT:AD:DP:GQ:PL	0/1:48,15:63:99:215,0,1111
3R	19127419	.	C	A	140.77	.	AC=1;AF=0.500;AN=2;BaseQRankSum=0.262;ClippingRankSum=0.000;DP=65;ExcessHet=3.0103;FS=2.698;MLEAC=1;MLEAF=0.500;MQ=43.94;MQRankSum=-1.042;QD=2.17;ReadPosRankSum=1.316;SOR=1.135	GT:AD:DP:GQ:PL	0/1:52,13:65:99:169,0,1167
3R	19127533	.	C	T	1741.77	.	AC=2;AF=1.00;AN=2;DP=63;ExcessHet=3.0103;FS=0.000;MLEAC=2;MLEAF=1.00;MQ=43.94;QD=27.65;SOR=0.724	GT:AD:DP:GQ:PL	1/1:0,63:63:99:1770,188,0
3R	19127595	.	GACAT	G	293.73	.	AC=1;AF=0.500;AN=2;BaseQRankSum=-0.545;ClippingRankSum=0.000;DP=57;ExcessHet=3.0103;FS=3.233;MLEAC=1;MLEAF=0.500;MQ=44.00;MQRankSum=0.000;QD=5.87;ReadPosRankSum=-0.300;SOR=0.257	GT:AD:DP:GQ:PL	0/1:39,11:50:99:331,0,1591
3R	19127637	.	C	T	1012.77	.	AC=1;AF=0.500;AN=2;BaseQRankSum=-1.651;ClippingRankSum=0.000;DP=58;ExcessHet=3.0103;FS=9.721;MLEAC=1;MLEAF=0.500;MQ=44.00;MQRankSum=0.000;QD=17.46;ReadPosRankSum=1.617;SOR=1.435	GT:AD:DP:GQ:PL	0/1:13,45:58:99:1041,0,201
3R	19127737	.	T	A	1656.77	.	AC=1;AF=0.500;AN=2;BaseQRankSum=-1.424;ClippingRankSum=0.000;DP=55;ExcessHet=3.0103;FS=1.245;MLEAC=1;MLEAF=0.500;MQ=43.89;MQRankSum=-0.723;QD=30.12;ReadPosRankSum=0.174;SOR=0.479	GT:AD:DP:GQ:PL	0/1:12,43:55:99:1685,0,1842
3R	19127754	.	ATG	A	1679.73	.	AC=1;AF=0.500;AN=2;BaseQRankSum=-0.586;ClippingRankSum=0.000;DP=52;ExcessHet=3.0103;FS=0.000;MLEAC=1;MLEAF=0.500;MQ=43.89;MQRankSum=-0.662;QD=32.30;ReadPosRankSum=-0.975;SOR=0.892	GT:AD:DP:GQ:PL	0/1:10,42:52:99:1717,0,1956
3R	19127760	.	A	AT	1737.73	.	AC=1;AF=0.500;AN=2;BaseQRankSum=-0.848;ClippingRankSum=0.000;DP=51;ExcessHet=3.0103;FS=1.314;MLEAC=1;MLEAF=0.500;MQ=43.89;MQRankSum=-0.670;QD=34.07;ReadPosRankSum=-0.854;SOR=0.954	GT:AD:DP:GQ:PL	0/1:10,41:51:99:1775,0,1953
3R	19127764	.	T	A	1746.77	.	AC=1;AF=0.500;AN=2;BaseQRankSum=0.000;ClippingRankSum=0.000;DP=50;ExcessHet=3.0103;FS=1.407;MLEAC=1;MLEAF=0.500;MQ=43.88;MQRankSum=-0.679;QD=34.94;ReadPosRankSum=-0.728;SOR=1.151	GT:AD:DP:GQ:PL	0/1:10,40:50:99:1775,0,1953
3R	19127768	.	G	A	1704.77	.	AC=1;AF=0.500;AN=2;BaseQRankSum=0.269;ClippingRankSum=0.000;DP=50;ExcessHet=3.0103;FS=3.063;MLEAC=1;MLEAF=0.500;MQ=43.88;MQRankSum=-0.679;QD=34.10;ReadPosRankSum=-0.825;SOR=1.292	GT:AD:DP:GQ:PL	0/1:10,40:50:99:1733,0,1956
3R	19127771	.	C	G	1672.77	.	AC=1;AF=0.500;AN=2;BaseQRankSum=-0.856;ClippingRankSum=0.000;DP=49;ExcessHet=3.0103;FS=1.427;MLEAC=1;MLEAF=0.500;MQ=43.88;MQRankSum=-0.688;QD=34.14;ReadPosRankSum=-0.633;SOR=1.236	GT:AD:DP:GQ:PL	0/1:10,39:49:99:1701,0,1956
3R	19127782	.	C	T	1518.77	.	AC=1;AF=0.500;AN=2;BaseQRankSum=0.262;ClippingRankSum=0.000;DP=49;ExcessHet=3.0103;FS=1.427;MLEAC=1;MLEAF=0.500;MQ=43.88;MQRankSum=-0.688;QD=31.00;ReadPosRankSum=-0.373;SOR=1.236	GT:AD:DP:GQ:PL	0/1:10,39:49:99:1547,0,1991
3R	19127933	.	C	T	1681.77	.	AC=1;AF=0.500;AN=2;BaseQRankSum=-0.448;ClippingRankSum=0.000;DP=58;ExcessHet=3.0103;FS=0.000;MLEAC=1;MLEAF=0.500;MQ=43.84;MQRankSum=-0.776;QD=29.00;ReadPosRankSum=-0.915;SOR=0.902	GT:AD:DP:GQ:PL	0/1:14,44:58:99:1710,0,434
3R	19127938	.	A	T	1674.77	.	AC=1;AF=0.500;AN=2;BaseQRankSum=0.504;ClippingRankSum=0.000;DP=60;ExcessHet=3.0103;FS=2.647;MLEAC=1;MLEAF=0.500;MQ=43.85;MQRankSum=-0.796;QD=27.91;ReadPosRankSum=-0.227;SOR=1.241	GT:AD:DP:GQ:PL	0/1:15,45:60:99:1703,0,456
3R	19127992	.	T	C	183.77	.	AC=1;AF=0.500;AN=2;BaseQRankSum=0.130;ClippingRankSum=0.000;DP=62;ExcessHet=3.0103;FS=0.000;MLEAC=1;MLEAF=0.500;MQ=43.94;MQRankSum=0.798;QD=2.96;ReadPosRankSum=-0.120;SOR=0.631	GT:AD:DP:GQ:PL	0/1:48,14:62:99:212,0,1118
3R	19128126	.	CAA	C,CAAA	748.73	.	AC=1,1;AF=0.500,0.500;AN=2;DP=53;ExcessHet=3.0103;FS=0.000;MLEAC=1,1;MLEAF=0.500,0.500;MQ=44.00;QD=17.83;SOR=1.005	GT:AD:DP:GQ:PL	1/2:0,8,34:42:99:786,705,1369,201,0,167
3R	19128470	.	ACC	A	297.73	.	AC=1;AF=0.500;AN=2;BaseQRankSum=1.590;ClippingRankSum=0.000;DP=52;ExcessHet=3.0103;FS=1.275;MLEAC=1;MLEAF=0.500;MQ=42.90;MQRankSum=-1.712;QD=5.73;ReadPosRankSum=1.145;SOR=0.446	GT:AD:DP:GQ:PL	0/1:40,12:52:99:335,0,2330
3R	19128473	.	AGCAG	A	294.73	.	AC=1;AF=0.500;AN=2;BaseQRankSum=-0.459;ClippingRankSum=0.000;DP=53;ExcessHet=3.0103;FS=1.289;MLEAC=1;MLEAF=0.500;MQ=42.84;MQRankSum=-1.446;QD=5.56;ReadPosRankSum=1.065;SOR=0.418	GT:AD:DP:GQ:PL	0/1:41,12:53:99:332,0,2351
3R	19128521	.	C	A	109.77	.	AC=1;AF=0.500;AN=2;BaseQRankSum=-0.183;ClippingRankSum=0.000;DP=54;ExcessHet=3.0103;FS=0.000;MLEAC=1;MLEAF=0.500;MQ=42.76;MQRankSum=-2.007;QD=2.03;ReadPosRankSum=-1.088;SOR=0.868	GT:AD:DP:GQ:PL	0/1:44,10:54:99:138,0,1083
3R	19128580	.	A	G	112.77	.	AC=1;AF=0.500;AN=2;BaseQRankSum=-0.896;ClippingRankSum=0.000;DP=48;ExcessHet=3.0103;FS=1.656;MLEAC=1;MLEAF=0.500;MQ=42.63;MQRankSum=-2.904;QD=2.35;ReadPosRankSum=-0.658;SOR=0.733	GT:AD:DP:GQ:PL	0/1:41,7:48:99:141,0,1977
3R	19128593	.	C	A	83.77	.	AC=1;AF=0.500;AN=2;BaseQRankSum=1.172;ClippingRankSum=0.000;DP=48;ExcessHet=3.0103;FS=1.746;MLEAC=1;MLEAF=0.500;MQ=42.26;MQRankSum=-2.745;QD=1.75;ReadPosRankSum=-0.109;SOR=0.334	GT:AD:DP:GQ:PL	0/1:42,6:48:99:112,0,2004
3R	19128633	.	C	A	129.77	.	AC=1;AF=0.500;AN=2;BaseQRankSum=-1.689;ClippingRankSum=0.000;DP=60;ExcessHet=3.0103;FS=1.526;MLEAC=1;MLEAF=0.500;MQ=42.27;MQRankSum=-3.636;QD=2.20;ReadPosRankSum=-0.366;SOR=0.358	GT:AD:DP:GQ:PL	0/1:51,8:59:99:158,0,2732
3R	19128654	.	G	C	169.77	.	AC=1;AF=0.500;AN=2;BaseQRankSum=0.798;ClippingRankSum=0.000;DP=59;ExcessHet=3.0103;FS=1.479;MLEAC=1;MLEAF=0.500;MQ=42.10;MQRankSum=-3.636;QD=2.88;ReadPosRankSum=-0.033;SOR=0.408	GT:AD:DP:GQ:PL	0/1:51,8:59:99:198,0,2822
3R	19128661	.	A	G	159.77	.	AC=1;AF=0.500;AN=2;BaseQRankSum=-0.149;ClippingRankSum=0.000;DP=57;ExcessHet=3.0103;FS=1.492;MLEAC=1;MLEAF=0.500;MQ=41.95;MQRankSum=-3.392;QD=2.80;ReadPosRankSum=0.023;SOR=0.399	GT:AD:DP:GQ:PL	0/1:49,8:57:99:188,0,2662
3R	19128669	.	T	TG	183.73	.	AC=1;AF=0.500;AN=2;BaseQRankSum=1.883;ClippingRankSum=0.000;DP=56;ExcessHet=3.0103;FS=0.000;MLEAC=1;MLEAF=0.500;MQ=41.91;MQRankSum=-3.828;QD=3.28;ReadPosRankSum=0.397;SOR=0.569	GT:AD:DP:GQ:PL	0/1:49,7:56:99:221,0,2759
3R	19128670	.	A	ACACTCT	180.73	.	AC=1;AF=0.500;AN=2;BaseQRankSum=1.551;ClippingRankSum=0.000;DP=58;ExcessHet=3.0103;FS=0.000;MLEAC=1;MLEAF=0.500;MQ=41.98;MQRankSum=-3.924;QD=3.12;ReadPosRankSum=0.513;SOR=0.651	GT:AD:DP:GQ:PL	0/1:51,7:58:99:218,0,2801
3R	19128686	.	C	A	177.77	.	AC=1;AF=0.500;AN=2;BaseQRankSum=-0.745;ClippingRankSum=0.000;DP=64;ExcessHet=3.0103;FS=0.000;MLEAC=1;MLEAF=0.500;MQ=41.53;MQRankSum=-3.777;QD=2.78;ReadPosRankSum=-0.976;SOR=0.864	GT:AD:DP:GQ:PL	0/1:55,9:64:99:206,0,2828
3R	19128689	.	TA	T	165.73	.	AC=1;AF=0.500;AN=2;BaseQRankSum=-0.459;ClippingRankSum=0.000;DP=66;ExcessHet=3.0103;FS=0.000;MLEAC=1;MLEAF=0.500;MQ=41.45;MQRankSum=-3.643;QD=2.51;ReadPosRankSum=-0.851;SOR=0.865	GT:AD:DP:GQ:PL	0/1:57,9:66:99:203,0,2870
3R	19128720	.	A	AGTTTTGTGGTACGATCAAAAAAATAATACCACAATAATAATTCTTTGGGTGAGCGACGCACAAGCAACGATGGGCC	147.73	.	AC=1;AF=0.500;AN=2;BaseQRankSum=-0.666;ClippingRankSum=0.000;DP=58;ExcessHet=3.0103;FS=1.430;MLEAC=1;MLEAF=0.500;MQ=41.68;MQRankSum=-3.431;QD=2.55;ReadPosRankSum=-4.130;SOR=0.976	GT:AD:DP:GQ:PL	0/1:50,8:58:99:185,0,2217
3R	19128984	.	C	A	49.77	.	AC=1;AF=0.500;AN=2;BaseQRankSum=1.652;ClippingRankSum=0.000;DP=46;ExcessHet=3.0103;FS=1.947;MLEAC=1;MLEAF=0.500;MQ=43.17;MQRankSum=-3.863;QD=1.08;ReadPosRankSum=-2.932;SOR=0.334	GT:AD:DP:GQ:PL	0/1:42,4:46:78:78,0,1825
3R	19128986	.	G	A	87.77	.	AC=1;AF=0.500;AN=2;BaseQRankSum=0.141;ClippingRankSum=0.000;DP=48;ExcessHet=3.0103;FS=4.300;MLEAC=1;MLEAF=0.500;MQ=43.26;MQRankSum=-4.729;QD=1.83;ReadPosRankSum=-2.997;SOR=0.764	GT:AD:DP:GQ:PL	0/1:43,5:48:99:116,0,1864
3R	19128995	.	G	A	129.77	.	AC=1;AF=0.500;AN=2;BaseQRankSum=-0.181;ClippingRankSum=0.000;DP=50;ExcessHet=3.0103;FS=7.348;MLEAC=1;MLEAF=0.500;MQ=43.31;MQRankSum=-5.607;QD=2.60;ReadPosRankSum=-2.245;SOR=1.119	GT:AD:DP:GQ:PL	0/1:44,6:50:99:158,0,1859
3R	19128999	.	C	CTCATGGAACCAT	156.73	.	AC=1;AF=0.500;AN=2;BaseQRankSum=-0.388;ClippingRankSum=0.000;DP=53;ExcessHet=3.0103;FS=3.602;MLEAC=1;MLEAF=0.500;MQ=43.42;MQRankSum=-5.487;QD=2.96;ReadPosRankSum=-2.549;SOR=0.236	GT:AD:DP:GQ:PL	0/1:45,8:53:99:194,0,1919
3R	19129010	.	A	G	59.77	.	AC=1;AF=0.500;AN=2;BaseQRankSum=0.051;ClippingRankSum=0.000;DP=53;ExcessHet=3.0103;FS=5.935;MLEAC=1;MLEAF=0.500;MQ=43.38;MQRankSum=-5.663;QD=1.13;ReadPosRankSum=-1.932;SOR=0.515	GT:AD:DP:GQ:PL	0/1:44,9:53:88:88,0,1062
3R	19129056	.	T	A	1486.77	.	AC=2;AF=1.00;AN=2;DP=56;ExcessHet=3.0103;FS=0.000;MLEAC=2;MLEAF=1.00;MQ=43.31;QD=26.55;SOR=1.528	GT:AD:DP:GQ:PL	1/1:0,56:56:99:1515,168,0
3R	19129203	.	G	C	1242.77	.	AC=1;AF=0.500;AN=2;BaseQRankSum=-0.236;ClippingRankSum=0.000;DP=65;ExcessHet=3.0103;FS=2.752;MLEAC=1;MLEAF=0.500;MQ=43.86;MQRankSum=1.198;QD=19.42;ReadPosRankSum=1.508;SOR=0.646	GT:AD:DP:GQ:PL	0/1:12,52:64:99:1271,0,150
3R	19129229	.	G	A	97.77	.	AC=1;AF=0.500;AN=2;BaseQRankSum=0.818;ClippingRankSum=0.000;DP=66;ExcessHet=3.0103;FS=0.000;MLEAC=1;MLEAF=0.500;MQ=43.83;MQRankSum=-2.308;QD=1.53;ReadPosRankSum=1.239;SOR=0.739	GT:AD:DP:GQ:PL	0/1:53,11:64:99:126,0,1293
3R	19129293	.	T	C	1287.77	.	AC=1;AF=0.500;AN=2;BaseQRankSum=2.175;ClippingRankSum=0.000;DP=75;ExcessHet=3.0103;FS=7.164;MLEAC=1;MLEAF=0.500;MQ=43.75;MQRankSum=2.277;QD=17.17;ReadPosRankSum=1.132;SOR=0.559	GT:AD:DP:GQ:PL	0/1:20,55:75:99:1316,0,339
3R	19129479	.	C	T	1848.77	.	AC=2;AF=1.00;AN=2;DP=67;ExcessHet=3.0103;FS=0.000;MLEAC=2;MLEAF=1.00;MQ=43.80;QD=28.01;SOR=0.754	GT:AD:DP:GQ:PL	1/1:0,66:66:99:1877,198,0
3R	19129674	.	G	A	1816.77	.	AC=2;AF=1.00;AN=2;DP=64;ExcessHet=3.0103;FS=0.000;MLEAC=2;MLEAF=1.00;MQ=43.43;QD=28.39;SOR=0.822	GT:AD:DP:GQ:PL	1/1:0,64:64:99:1845,192,0
3R	19129727	.	A	T	3214.77	.	AC=2;AF=1.00;AN=2;DP=72;ExcessHet=3.0103;FS=0.000;MLEAC=2;MLEAF=1.00;MQ=42.85;QD=28.58;SOR=1.002	GT:AD:DP:GQ:PL	1/1:0,72:72:99:3243,220,0
3R	19129731	.	T	G	3301.77	.	AC=2;AF=1.00;AN=2;DP=76;ExcessHet=3.0103;FS=0.000;MLEAC=2;MLEAF=1.00;MQ=42.78;QD=32.37;SOR=1.022	GT:AD:DP:GQ:PL	1/1:0,75:75:99:3330,229,0
3R	19129752	.	C	G	3232.77	.	AC=2;AF=1.00;AN=2;DP=73;ExcessHet=3.0103;FS=0.000;MLEAC=2;MLEAF=1.00;MQ=42.60;QD=27.09;SOR=1.103	GT:AD:DP:GQ:PL	1/1:0,73:73:99:3261,223,0
3R	19129756	.	C	CATTAGTTA	3332.73	.	AC=2;AF=1.00;AN=2;DP=72;ExcessHet=3.0103;FS=0.000;MLEAC=2;MLEAF=1.00;MQ=42.58;QD=26.52;SOR=1.148	GT:AD:DP:GQ:PL	1/1:0,72:72:99:3370,229,0
3R	19129774	.	T	G	1858.77	.	AC=2;AF=1.00;AN=2;DP=68;ExcessHet=3.0103;FS=0.000;MLEAC=2;MLEAF=1.00;MQ=42.56;QD=27.74;SOR=1.146	GT:AD:DP:GQ:PL	1/1:0,67:67:99:1887,200,0
3R	19129789	.	C	G	1617.77	.	AC=2;AF=1.00;AN=2;DP=61;ExcessHet=3.0103;FS=0.000;MLEAC=2;MLEAF=1.00;MQ=42.45;QD=26.52;SOR=1.022	GT:AD:DP:GQ:PL	1/1:0,61:61:99:1646,181,0
3R	19129798	.	CCACTTT	C	2573.73	.	AC=2;AF=1.00;AN=2;DP=62;ExcessHet=3.0103;FS=0.000;MLEAC=2;MLEAF=1.00;MQ=42.51;QD=29.87;SOR=0.986	GT:AD:DP:GQ:PL	1/1:0,60:60:99:2611,180,0
3R	19129978	.	A	T	2210.77	.	AC=2;AF=1.00;AN=2;DP=50;ExcessHet=3.0103;FS=0.000;MLEAC=2;MLEAF=1.00;MQ=43.33;QD=31.97;SOR=0.693	GT:AD:DP:GQ:PL	1/1:0,50:50:99:2239,151,0
3R	19129983	.	T	C	2220.77	.	AC=2;AF=1.00;AN=2;DP=50;ExcessHet=3.0103;FS=0.000;MLEAC=2;MLEAF=1.00;MQ=43.33;QD=30.03;SOR=0.773	GT:AD:DP:GQ:PL	1/1:0,50:50:99:2249,151,0
3R	19129992	.	A	G	2250.77	.	AC=2;AF=1.00;AN=2;DP=49;ExcessHet=3.0103;FS=0.000;MLEAC=2;MLEAF=1.00;MQ=43.28;QD=28.61;SOR=0.776	GT:AD:DP:GQ:PL	1/1:0,48:48:99:2279,154,0
3R	19129993	.	A	C	2250.77	.	AC=2;AF=1.00;AN=2;DP=51;ExcessHet=3.0103;FS=0.000;MLEAC=2;MLEAF=1.00;MQ=43.31;QD=36.23;SOR=0.859	GT:AD:DP:GQ:PL	1/1:0,50:50:99:2279,154,0
3R	19130007	.	A	C	1435.77	.	AC=2;AF=1.00;AN=2;DP=54;ExcessHet=3.0103;FS=0.000;MLEAC=2;MLEAF=1.00;MQ=43.38;QD=26.59;SOR=1.118	GT:AD:DP:GQ:PL	1/1:0,54:54:99:1464,161,0
3R	19130023	.	A	G	2385.77	.	AC=2;AF=1.00;AN=2;DP=54;ExcessHet=3.0103;FS=0.000;MLEAC=2;MLEAF=1.00;MQ=43.60;QD=24.93;SOR=1.445	GT:AD:DP:GQ:PL	1/1:0,54:54:99:2414,166,0
3R	19130029	.	T	C	2504.77	.	AC=2;AF=1.00;AN=2;DP=58;ExcessHet=3.0103;FS=0.000;MLEAC=2;MLEAF=1.00;MQ=43.59;QD=29.81;SOR=1.278	GT:AD:DP:GQ:PL	1/1:0,58:58:99:2533,178,0
3R	19130125	.	G	T	1568.77	.	AC=2;AF=1.00;AN=2;DP=58;ExcessHet=3.0103;FS=0.000;MLEAC=2;MLEAF=1.00;MQ=43.70;QD=27.05;SOR=1.085	GT:AD:DP:GQ:PL	1/1:0,58:58:99:1597,173,0
3R	19130174	.	C	T	2577.77	.	AC=2;AF=1.00;AN=2;DP=59;ExcessHet=3.0103;FS=0.000;MLEAC=2;MLEAF=1.00;MQ=43.65;QD=29.66;SOR=0.950	GT:AD:DP:GQ:PL	1/1:0,59:59:99:2606,181,0
3R	19130184	.	T	A	2458.77	.	AC=2;AF=1.00;AN=2;DP=54;ExcessHet=3.0103;FS=0.000;MLEAC=2;MLEAF=1.00;MQ=43.71;QD=26.83;SOR=0.767	GT:AD:DP:GQ:PL	1/1:0,54:54:99:2487,169,0
3R	19130192	.	A	G	2516.77	.	AC=2;AF=1.00;AN=2;DP=58;ExcessHet=3.0103;FS=0.000;MLEAC=2;MLEAF=1.00;MQ=43.73;QD=29.35;SOR=0.762	GT:AD:DP:GQ:PL	1/1:0,58:58:99:2545,175,0
3R	19130205	.	A	G	1516.77	.	AC=2;AF=1.00;AN=2;DP=58;ExcessHet=3.0103;FS=0.000;MLEAC=2;MLEAF=1.00;MQ=43.81;QD=26.61;SOR=0.728	GT:AD:DP:GQ:PL	1/1:0,57:57:99:1545,170,0
3R	19130392	.	C	T	1389.77	.	AC=2;AF=1.00;AN=2;DP=51;ExcessHet=3.0103;FS=0.000;MLEAC=2;MLEAF=1.00;MQ=44.00;QD=27.80;SOR=0.859	GT:AD:DP:GQ:PL	1/1:0,50:50:99:1418,150,0
3R	19130575	.	G	T	1587.77	.	AC=2;AF=1.00;AN=2;DP=57;ExcessHet=3.0103;FS=0.000;MLEAC=2;MLEAF=1.00;MQ=44.00;QD=27.86;SOR=0.728	GT:AD:DP:GQ:PL	1/1:0,57:57:99:1616,171,0
3R	19130656	.	G	T	1639.77	.	AC=2;AF=1.00;AN=2;DP=59;ExcessHet=3.0103;FS=0.000;MLEAC=2;MLEAF=1.00;MQ=44.00;QD=27.79;SOR=0.726	GT:AD:DP:GQ:PL	1/1:0,59:59:99:1668,177,0
3R	19130694	3R_19130694_SNP	T	C	1698.77	.	AC=2;AF=1.00;AN=2;DB;DP=60;ExcessHet=3.0103;FS=0.000;MLEAC=2;MLEAF=1.00;MQ=44.00;QD=28.31;SOR=0.831	GT:AD:DP:GQ:PL	1/1:0,60:60:99:1727,180,0
3R	19131200	.	T	A	105.77	.	AC=1;AF=0.500;AN=2;BaseQRankSum=-0.754;ClippingRankSum=0.000;DP=61;ExcessHet=3.0103;FS=1.292;MLEAC=1;MLEAF=0.500;MQ=44.00;MQRankSum=0.000;QD=1.73;ReadPosRankSum=0.071;SOR=0.740	GT:AD:DP:GQ:PL	0/1:50,11:61:99:134,0,1277
3R	19131271	.	A	C	1672.77	.	AC=2;AF=1.00;AN=2;DP=54;ExcessHet=3.0103;FS=0.000;MLEAC=2;MLEAF=1.00;MQ=44.00;QD=30.98;SOR=0.931	GT:AD:DP:GQ:PL	1/1:0,54:54:99:1701,161,0
3R	19131275	.	T	C	220.77	.	AC=1;AF=0.500;AN=2;BaseQRankSum=-1.719;ClippingRankSum=0.000;DP=56;ExcessHet=3.0103;FS=1.174;MLEAC=1;MLEAF=0.500;MQ=44.00;MQRankSum=0.000;QD=3.94;ReadPosRankSum=-0.389;SOR=1.051	GT:AD:DP:GQ:PL	0/1:41,15:56:99:249,0,1004
3R	19131407	.	A	G	316.77	.	AC=1;AF=0.500;AN=2;BaseQRankSum=-2.237;ClippingRankSum=0.000;DP=54;ExcessHet=3.0103;FS=2.517;MLEAC=1;MLEAF=0.500;MQ=44.00;MQRankSum=0.000;QD=5.87;ReadPosRankSum=-0.193;SOR=1.182	GT:AD:DP:GQ:PL	0/1:36,18:54:99:345,0,869
3R	19131519	.	A	C	208.77	.	AC=1;AF=0.500;AN=2;BaseQRankSum=-2.842;ClippingRankSum=0.000;DP=64;ExcessHet=3.0103;FS=5.998;MLEAC=1;MLEAF=0.500;MQ=44.00;MQRankSum=0.000;QD=3.26;ReadPosRankSum=1.302;SOR=1.609	GT:AD:DP:GQ:PL	0/1:48,16:64:99:237,0,1189
3R	19131979	.	CAAA	C	246.73	.	AC=1;AF=0.500;AN=2;BaseQRankSum=1.030;ClippingRankSum=0.000;DP=54;ExcessHet=3.0103;FS=5.265;MLEAC=1;MLEAF=0.500;MQ=43.76;MQRankSum=-3.208;QD=4.57;ReadPosRankSum=-0.033;SOR=1.577	GT:AD:DP:GQ:PL	0/1:44,10:54:99:284,0,1859
3R	19131983	.	GAAA	G	275.73	.	AC=1;AF=0.500;AN=2;BaseQRankSum=1.841;ClippingRankSum=0.000;DP=55;ExcessHet=3.0103;FS=5.183;MLEAC=1;MLEAF=0.500;MQ=43.77;MQRankSum=-3.250;QD=5.01;ReadPosRankSum=-0.212;SOR=1.593	GT:AD:DP:GQ:PL	0/1:45,10:55:99:313,0,1898
3R	19131987	.	A	C	287.77	.	AC=1;AF=0.500;AN=2;BaseQRankSum=1.177;ClippingRankSum=0.000;DP=54;ExcessHet=3.0103;FS=7.187;MLEAC=1;MLEAF=0.500;MQ=43.80;MQRankSum=-4.573;QD=5.33;ReadPosRankSum=-1.074;SOR=1.788	GT:AD:DP:GQ:PL	0/1:43,11:54:99:316,0,1856
3R	19131998	.	G	A	306.77	.	AC=1;AF=0.500;AN=2;BaseQRankSum=0.223;ClippingRankSum=0.000;DP=53;ExcessHet=3.0103;FS=5.049;MLEAC=1;MLEAF=0.500;MQ=43.74;MQRankSum=-5.006;QD=5.79;ReadPosRankSum=-1.294;SOR=1.653	GT:AD:DP:GQ:PL	0/1:42,11:53:99:335,0,1711
3R	19132000	.	A	C	306.77	.	AC=1;AF=0.500;AN=2;BaseQRankSum=-1.683;ClippingRankSum=0.000;DP=53;ExcessHet=3.0103;FS=5.049;MLEAC=1;MLEAF=0.500;MQ=43.74;MQRankSum=-5.006;QD=5.79;ReadPosRankSum=-1.393;SOR=1.653	GT:AD:DP:GQ:PL	0/1:42,11:53:99:335,0,1711
3R	19132016	.	T	G	113.77	.	AC=1;AF=0.500;AN=2;BaseQRankSum=-2.483;ClippingRankSum=0.000;DP=55;ExcessHet=3.0103;FS=10.141;MLEAC=1;MLEAF=0.500;MQ=43.75;MQRankSum=-5.116;QD=2.07;ReadPosRankSum=-1.368;SOR=2.336	GT:AD:DP:GQ:PL	0/1:44,11:55:99:142,0,1117
3R	19132034	.	C	A	304.77	.	AC=1;AF=0.500;AN=2;BaseQRankSum=0.011;ClippingRankSum=0.000;DP=56;ExcessHet=3.0103;FS=4.919;MLEAC=1;MLEAF=0.500;MQ=43.79;MQRankSum=-4.422;QD=5.44;ReadPosRankSum=-1.728;SOR=1.688	GT:AD:DP:GQ:PL	0/1:44,12:56:99:333,0,1791
3R	19132041	.	T	G	253.77	.	AC=1;AF=0.500;AN=2;BaseQRankSum=-0.862;ClippingRankSum=0.000;DP=55;ExcessHet=3.0103;FS=5.461;MLEAC=1;MLEAF=0.500;MQ=43.84;MQRankSum=-4.339;QD=4.61;ReadPosRankSum=-0.611;SOR=1.927	GT:AD:DP:GQ:PL	0/1:45,10:55:99:282,0,1812
3R	19132060	.	T	C	181.77	.	AC=1;AF=0.500;AN=2;BaseQRankSum=-1.147;ClippingRankSum=0.000;DP=60;ExcessHet=3.0103;FS=1.190;MLEAC=1;MLEAF=0.500;MQ=43.82;MQRankSum=-4.382;QD=3.03;ReadPosRankSum=-0.547;SOR=0.914	GT:AD:DP:GQ:PL	0/1:47,13:60:99:210,0,1162
3R	19132080	.	TGTCAGCTGAATTGGC	T	355.73	.	AC=1;AF=0.500;AN=2;BaseQRankSum=-0.397;ClippingRankSum=0.000;DP=64;ExcessHet=3.0103;FS=1.220;MLEAC=1;MLEAF=0.500;MQ=43.83;MQRankSum=-4.556;QD=5.56;ReadPosRankSum=1.328;SOR=0.446	GT:AD:DP:GQ:PL	0/1:51,13:64:99:393,0,2102
3R	19132139	.	T	C	1792.77	.	AC=2;AF=1.00;AN=2;DP=67;ExcessHet=3.0103;FS=0.000;MLEAC=2;MLEAF=1.00;MQ=43.87;QD=27.16;SOR=1.473	GT:AD:DP:GQ:PL	1/1:0,66:66:99:1821,198,0
3R	19133031	.	T	A	1635.77	.	AC=1;AF=0.500;AN=2;BaseQRankSum=-0.285;ClippingRankSum=0.000;DP=84;ExcessHet=3.0103;FS=5.539;MLEAC=1;MLEAF=0.500;MQ=43.52;MQRankSum=-1.612;QD=19.47;ReadPosRankSum=0.056;SOR=0.273	GT:AD:DP:GQ:PL	0/1:16,68:84:99:1664,0,192
3R	19133204	.	A	C	162.77	.	AC=1;AF=0.500;AN=2;BaseQRankSum=0.708;ClippingRankSum=0.000;DP=76;ExcessHet=3.0103;FS=2.414;MLEAC=1;MLEAF=0.500;MQ=43.52;MQRankSum=1.583;QD=2.14;ReadPosRankSum=-1.052;SOR=0.645	GT:AD:DP:GQ:PL	0/1:61,15:76:99:191,0,1458
3R	19133310	.	C	T	2000.77	.	AC=2;AF=1.00;AN=2;DP=74;ExcessHet=3.0103;FS=0.000;MLEAC=2;MLEAF=1.00;MQ=43.05;QD=27.79;SOR=1.002	GT:AD:DP:GQ:PL	1/1:0,72:72:99:2029,216,0
3R	19133330	.	G	A	1847.77	.	AC=2;AF=1.00;AN=2;DP=68;ExcessHet=3.0103;FS=0.000;MLEAC=2;MLEAF=1.00;MQ=43.10;QD=27.17;SOR=0.949	GT:AD:DP:GQ:PL	1/1:0,68:68:99:1876,203,0
3R	19133410	.	T	A	1610.77	.	AC=2;AF=1.00;AN=2;DP=57;ExcessHet=3.0103;FS=0.000;MLEAC=2;MLEAF=1.00;MQ=43.42;QD=28.26;SOR=0.877	GT:AD:DP:GQ:PL	1/1:0,57:57:99:1639,171,0
3R	19133628	.	T	C	1436.77	.	AC=2;AF=1.00;AN=2;DP=53;ExcessHet=3.0103;FS=0.000;MLEAC=2;MLEAF=1.00;MQ=42.90;QD=27.11;SOR=1.524	GT:AD:DP:GQ:PL	1/1:0,53:53:99:1465,159,0
3R	19133690	.	G	A	1428.77	.	AC=2;AF=1.00;AN=2;DP=53;ExcessHet=3.0103;FS=0.000;MLEAC=2;MLEAF=1.00;MQ=43.05;QD=26.96;SOR=0.981	GT:AD:DP:GQ:PL	1/1:0,53:53:99:1457,158,0
3R	19133723	.	A	C	2330.77	.	AC=2;AF=1.00;AN=2;DP=53;ExcessHet=3.0103;FS=0.000;MLEAC=2;MLEAF=1.00;MQ=41.81;QD=32.10;SOR=1.179	GT:AD:DP:GQ:PL	1/1:0,53:53:99:2359,163,0
3R	19133727	.	C	T	2195.77	.	AC=2;AF=1.00;AN=2;DP=50;ExcessHet=3.0103;FS=0.000;MLEAC=2;MLEAF=1.00;MQ=41.31;QD=32.03;SOR=1.051	GT:AD:DP:GQ:PL	1/1:0,50:50:99:2224,150,0
3R	19133766	.	A	G	1377.77	.	AC=2;AF=1.00;AN=2;DP=51;ExcessHet=3.0103;FS=0.000;MLEAC=2;MLEAF=1.00;MQ=40.46;QD=27.56;SOR=1.051	GT:AD:DP:GQ:PL	1/1:0,50:50:99:1406,150,0
3R	19134010	.	T	G	1143.77	.	AC=2;AF=1.00;AN=2;DP=44;ExcessHet=3.0103;FS=0.000;MLEAC=2;MLEAF=1.00;MQ=35.00;QD=25.99;SOR=1.508	GT:AD:DP:GQ:PL	1/1:0,44:44:99:1172,131,0
3R	19134032	.	G	A	1060.77	.	AC=2;AF=1.00;AN=2;BaseQRankSum=-0.473;ClippingRankSum=0.000;DP=46;ExcessHet=3.0103;FS=6.119;MLEAC=2;MLEAF=1.00;MQ=34.34;MQRankSum=0.000;QD=23.06;ReadPosRankSum=1.015;SOR=1.677	GT:AD:DP:GQ:PL	1/1:3,43:46:51:1089,51,0
3R	19134211	.	C	G	1870.77	.	AC=1;AF=0.500;AN=2;BaseQRankSum=-0.600;ClippingRankSum=0.000;DP=64;ExcessHet=3.0103;FS=10.682;MLEAC=1;MLEAF=0.500;MQ=42.90;MQRankSum=0.227;QD=29.23;ReadPosRankSum=-0.637;SOR=0.193	GT:AD:DP:GQ:PL	0/1:17,47:64:99:1899,0,757
3R	19134214	.	G	C	1870.77	.	AC=1;AF=0.500;AN=2;BaseQRankSum=-2.065;ClippingRankSum=0.000;DP=63;ExcessHet=3.0103;FS=10.656;MLEAC=1;MLEAF=0.500;MQ=43.13;MQRankSum=0.429;QD=29.69;ReadPosRankSum=-0.268;SOR=0.120	GT:AD:DP:GQ:PL	0/1:17,46:63:99:1899,0,757
3R	19134332	.	G	A	2263.77	.	AC=1;AF=0.500;AN=2;BaseQRankSum=2.840;ClippingRankSum=0.000;DP=73;ExcessHet=3.0103;FS=0.000;MLEAC=1;MLEAF=0.500;MQ=41.66;MQRankSum=-1.643;QD=31.01;ReadPosRankSum=-1.408;SOR=0.643	GT:AD:DP:GQ:PL	0/1:15,58:73:99:2292,0,531
3R	19134340	.	G	A	2273.77	.	AC=1;AF=0.500;AN=2;BaseQRankSum=-3.800;ClippingRankSum=0.000;DP=73;ExcessHet=3.0103;FS=0.000;MLEAC=1;MLEAF=0.500;MQ=41.70;MQRankSum=-1.558;QD=31.15;ReadPosRankSum=-1.159;SOR=0.779	GT:AD:DP:GQ:PL	0/1:15,58:73:99:2302,0,531
3R	19134406	.	T	C	1309.77	.	AC=1;AF=0.500;AN=2;BaseQRankSum=2.570;ClippingRankSum=0.000;DP=67;ExcessHet=3.0103;FS=4.410;MLEAC=1;MLEAF=0.500;MQ=42.84;MQRankSum=-0.577;QD=19.55;ReadPosRankSum=-0.174;SOR=1.149	GT:AD:DP:GQ:PL	0/1:13,54:67:99:1338,0,162
3R	19134632	.	A	T	1342.77	.	AC=1;AF=0.500;AN=2;BaseQRankSum=0.171;ClippingRankSum=0.000;DP=71;ExcessHet=3.0103;FS=0.000;MLEAC=1;MLEAF=0.500;MQ=43.89;MQRankSum=-0.995;QD=18.91;ReadPosRankSum=0.558;SOR=0.751	GT:AD:DP:GQ:PL	0/1:14,57:71:99:1371,0,292
3R	19134649	.	C	A	1253.77	.	AC=1;AF=0.500;AN=2;BaseQRankSum=-1.351;ClippingRankSum=0.000;DP=68;ExcessHet=3.0103;FS=0.000;MLEAC=1;MLEAF=0.500;MQ=43.91;MQRankSum=-0.882;QD=18.71;ReadPosRankSum=0.710;SOR=0.730	GT:AD:DP:GQ:PL	0/1:14,53:67:99:1282,0,334
3R	19134667	.	G	T	1348.77	.	AC=1;AF=0.500;AN=2;BaseQRankSum=-0.923;ClippingRankSum=0.000;DP=69;ExcessHet=3.0103;FS=0.000;MLEAC=1;MLEAF=0.500;MQ=43.91;MQRankSum=-0.784;QD=19.55;ReadPosRankSum=-0.515;SOR=0.728	GT:AD:DP:GQ:PL	0/1:12,57:69:99:1377,0,270
3R	19134705	.	A	G	2089.77	.	AC=1;AF=0.500;AN=2;BaseQRankSum=-1.012;ClippingRankSum=0.000;DP=62;ExcessHet=3.0103;FS=1.358;MLEAC=1;MLEAF=0.500;MQ=43.96;MQRankSum=-0.728;QD=33.71;ReadPosRankSum=-0.574;SOR=0.513	GT:AD:DP:GQ:PL	0/1:10,52:62:99:2118,0,250
3R	19134714	.	G	C	2254.77	.	AC=1;AF=0.500;AN=2;BaseQRankSum=0.583;ClippingRankSum=0.000;DP=65;ExcessHet=3.0103;FS=2.920;MLEAC=1;MLEAF=0.500;MQ=43.94;MQRankSum=-0.829;QD=34.69;ReadPosRankSum=-0.509;SOR=0.557	GT:AD:DP:GQ:PL	0/1:10,55:65:99:2283,0,280
3R	19134717	.	T	C	2208.77	.	AC=1;AF=0.500;AN=2;BaseQRankSum=-1.557;ClippingRankSum=0.000;DP=62;ExcessHet=3.0103;FS=1.358;MLEAC=1;MLEAF=0.500;MQ=43.93;MQRankSum=-0.855;QD=32.33;ReadPosRankSum=-0.153;SOR=0.513	GT:AD:DP:GQ:PL	0/1:10,52:62:99:2237,0,257
3R	19134719	.	T	C	2151.77	.	AC=1;AF=0.500;AN=2;BaseQRankSum=-2.220;ClippingRankSum=0.000;DP=62;ExcessHet=3.0103;FS=1.358;MLEAC=1;MLEAF=0.500;MQ=43.93;MQRankSum=-0.855;QD=34.71;ReadPosRankSum=0.048;SOR=0.513	GT:AD:DP:GQ:PL	0/1:10,52:62:99:2180,0,260
3R	19134723	.	A	C	2134.77	.	AC=1;AF=0.500;AN=2;BaseQRankSum=-0.963;ClippingRankSum=0.000;DP=61;ExcessHet=3.0103;FS=5.221;MLEAC=1;MLEAF=0.500;MQ=43.93;MQRankSum=-0.810;QD=35.00;ReadPosRankSum=-0.122;SOR=0.514	GT:AD:DP:GQ:PL	0/1:9,52:61:99:2163,0,218
3R	19134769	.	T	A	1138.77	.	AC=1;AF=0.500;AN=2;BaseQRankSum=-1.647;ClippingRankSum=0.000;DP=63;ExcessHet=3.0103;FS=4.473;MLEAC=1;MLEAF=0.500;MQ=44.07;MQRankSum=-1.008;QD=18.37;ReadPosRankSum=0.804;SOR=0.656	GT:AD:DP:GQ:PL	0/1:13,49:62:99:1167,0,182
3R	19134804	.	G	GAA	1098.73	.	AC=1;AF=0.500;AN=2;BaseQRankSum=1.207;ClippingRankSum=0.000;DP=56;ExcessHet=3.0103;FS=2.957;MLEAC=1;MLEAF=0.500;MQ=44.08;MQRankSum=-0.906;QD=22.42;ReadPosRankSum=-1.379;SOR=0.330	GT:AD:DP:GQ:PL	0/1:11,38:49:99:1136,0,173
3R	19134848	.	T	G	820.77	.	AC=1;AF=0.500;AN=2;BaseQRankSum=0.694;ClippingRankSum=0.000;DP=51;ExcessHet=3.0103;FS=4.992;MLEAC=1;MLEAF=0.500;MQ=43.85;MQRankSum=-1.136;QD=16.42;ReadPosRankSum=0.123;SOR=0.214	GT:AD:DP:GQ:PL	0/1:12,38:50:99:849,0,157
3R	19134890	.	C	T	1667.77	.	AC=1;AF=0.500;AN=2;BaseQRankSum=2.087;ClippingRankSum=0.000;DP=56;ExcessHet=3.0103;FS=2.664;MLEAC=1;MLEAF=0.500;MQ=43.86;MQRankSum=-1.166;QD=29.78;ReadPosRankSum=-0.193;SOR=0.359	GT:AD:DP:GQ:PL	0/1:14,42:56:99:1696,0,503
3R	19134896	.	A	C	1667.77	.	AC=1;AF=0.500;AN=2;BaseQRankSum=1.105;ClippingRankSum=0.000;DP=56;ExcessHet=3.0103;FS=1.154;MLEAC=1;MLEAF=0.500;MQ=43.86;MQRankSum=-1.223;QD=29.78;ReadPosRankSum=0.121;SOR=0.500	GT:AD:DP:GQ:PL	0/1:15,41:56:99:1696,0,503
3R	19134918	.	T	A	1150.77	.	AC=1;AF=0.500;AN=2;BaseQRankSum=-0.982;ClippingRankSum=0.000;DP=64;ExcessHet=3.0103;FS=0.000;MLEAC=1;MLEAF=0.500;MQ=43.88;MQRankSum=-1.165;QD=17.98;ReadPosRankSum=-1.039;SOR=0.776	GT:AD:DP:GQ:PL	0/1:16,48:64:99:1179,0,303
3R	19134942	.	C	T	1113.77	.	AC=1;AF=0.500;AN=2;BaseQRankSum=0.905;ClippingRankSum=0.000;DP=67;ExcessHet=3.0103;FS=2.295;MLEAC=1;MLEAF=0.500;MQ=43.88;MQRankSum=-1.271;QD=16.62;ReadPosRankSum=0.035;SOR=0.552	GT:AD:DP:GQ:PL	0/1:19,48:67:99:1142,0,361
3R	19134967	.	G	A	1228.77	.	AC=1;AF=0.500;AN=2;BaseQRankSum=2.583;ClippingRankSum=0.000;DP=69;ExcessHet=3.0103;FS=3.748;MLEAC=1;MLEAF=0.500;MQ=43.94;MQRankSum=-0.823;QD=17.81;ReadPosRankSum=-0.418;SOR=0.421	GT:AD:DP:GQ:PL	0/1:18,51:69:99:1257,0,297
3R	19135055	.	G	C	2099.77	.	AC=1;AF=0.500;AN=2;BaseQRankSum=0.639;ClippingRankSum=0.000;DP=68;ExcessHet=3.0103;FS=0.000;MLEAC=1;MLEAF=0.500;MQ=43.94;MQRankSum=-0.706;QD=31.34;ReadPosRankSum=-0.970;SOR=0.561	GT:AD:DP:GQ:PL	0/1:14,53:67:99:2128,0,410
3R	19135058	.	T	C	2049.77	.	AC=1;AF=0.500;AN=2;BaseQRankSum=-0.884;ClippingRankSum=0.000;DP=65;ExcessHet=3.0103;FS=0.000;MLEAC=1;MLEAF=0.500;MQ=43.94;MQRankSum=-0.720;QD=31.53;ReadPosRankSum=-0.485;SOR=0.565	GT:AD:DP:GQ:PL	0/1:14,51:65:99:2078,0,416
3R	19135105	.	G	A	1119.77	.	AC=1;AF=0.500;AN=2;BaseQRankSum=-0.840;ClippingRankSum=0.000;DP=63;ExcessHet=3.0103;FS=0.000;MLEAC=1;MLEAF=0.500;MQ=43.94;MQRankSum=-0.743;QD=18.06;ReadPosRankSum=0.540;SOR=0.776	GT:AD:DP:GQ:PL	0/1:14,48:62:99:1148,0,227
3R	19135152	.	T	G	1151.77	.	AC=1;AF=0.500;AN=2;BaseQRankSum=0.334;ClippingRankSum=0.000;DP=59;ExcessHet=3.0103;FS=7.925;MLEAC=1;MLEAF=0.500;MQ=43.93;MQRankSum=-0.612;QD=19.52;ReadPosRankSum=0.455;SOR=0.113	GT:AD:DP:GQ:PL	0/1:10,49:59:99:1180,0,108
3R	19135205	.	A	G	1710.77	.	AC=1;AF=0.500;AN=2;BaseQRankSum=-2.735;ClippingRankSum=0.000;DP=55;ExcessHet=3.0103;FS=0.000;MLEAC=1;MLEAF=0.500;MQ=43.96;MQRankSum=-0.455;QD=31.10;ReadPosRankSum=0.632;SOR=0.582	GT:AD:DP:GQ:PL	0/1:11,44:55:99:1739,0,342
3R	19135220	.	T	G	1874.77	.	AC=1;AF=0.500;AN=2;BaseQRankSum=1.365;ClippingRankSum=0.000;DP=62;ExcessHet=3.0103;FS=0.000;MLEAC=1;MLEAF=0.500;MQ=43.97;MQRankSum=-0.449;QD=30.24;ReadPosRankSum=-0.365;SOR=0.582	GT:AD:DP:GQ:PL	0/1:12,50:62:99:1903,0,296
3R	19135283	.	G	T	1011.77	.	AC=1;AF=0.500;AN=2;BaseQRankSum=-0.980;ClippingRankSum=0.000;DP=61;ExcessHet=3.0103;FS=1.118;MLEAC=1;MLEAF=0.500;MQ=43.97;MQRankSum=-0.539;QD=16.86;ReadPosRankSum=0.810;SOR=0.892	GT:AD:DP:GQ:PL	0/1:15,45:60:99:1040,0,238
3R	19135973	.	A	T	928.77	.	AC=1;AF=0.500;AN=2;BaseQRankSum=-0.460;ClippingRankSum=0.000;DP=50;ExcessHet=3.0103;FS=0.000;MLEAC=1;MLEAF=0.500;MQ=42.08;MQRankSum=-1.579;QD=18.58;ReadPosRankSum=-0.416;SOR=0.708	GT:AD:DP:GQ:PL	0/1:12,38:50:99:957,0,180
3R	19136184	.	T	C	69.77	.	AC=1;AF=0.500;AN=2;BaseQRankSum=-1.948;ClippingRankSum=0.000;DP=50;ExcessHet=3.0103;FS=5.691;MLEAC=1;MLEAF=0.500;MQ=43.35;MQRankSum=-0.900;QD=1.40;ReadPosRankSum=-0.174;SOR=1.276	GT:AD:DP:GQ:PL	0/1:41,9:50:98:98,0,1014
3R	19139242	.	C	A	323.77	.	AC=1;AF=0.500;AN=2;BaseQRankSum=2.520;ClippingRankSum=0.000;DP=67;ExcessHet=3.0103;FS=2.350;MLEAC=1;MLEAF=0.500;MQ=44.00;MQRankSum=0.000;QD=4.83;ReadPosRankSum=-0.682;SOR=0.375	GT:AD:DP:GQ:PL	0/1:48,19:67:99:352,0,1095
3R	19139435	.	C	CAT	198.73	.	AC=1;AF=0.500;AN=2;BaseQRankSum=0.497;ClippingRankSum=0.000;DP=88;ExcessHet=3.0103;FS=4.464;MLEAC=1;MLEAF=0.500;MQ=43.48;MQRankSum=0.805;QD=2.80;ReadPosRankSum=1.703;SOR=1.084	GT:AD:DP:GQ:PL	0/1:54,17:71:99:236,0,1200
3R	19140313	.	T	A	2870.77	.	AC=2;AF=1.00;AN=2;DP=68;ExcessHet=3.0103;FS=0.000;MLEAC=2;MLEAF=1.00;MQ=44.00;QD=28.47;SOR=0.814	GT:AD:DP:GQ:PL	1/1:0,68:68:99:2899,208,0
3R	19140318	.	A	AT	1214.73	.	AC=2;AF=1.00;AN=2;BaseQRankSum=-1.745;ClippingRankSum=0.000;DP=67;ExcessHet=3.0103;FS=3.087;MLEAC=2;MLEAF=1.00;MQ=44.00;MQRankSum=0.000;QD=19.28;ReadPosRankSum=-1.150;SOR=0.169	GT:AD:DP:GQ:PL	1/1:2,61:63:99:1252,150,0
3R	19140600	.	G	A	216.77	.	AC=1;AF=0.500;AN=2;BaseQRankSum=1.052;ClippingRankSum=0.000;DP=54;ExcessHet=3.0103;FS=4.366;MLEAC=1;MLEAF=0.500;MQ=43.87;MQRankSum=0.000;QD=4.17;ReadPosRankSum=-1.034;SOR=0.788	GT:AD:DP:GQ:PL	0/1:38,14:52:99:245,0,889
3R	19140729	.	G	A	88.77	.	AC=1;AF=0.500;AN=2;BaseQRankSum=1.906;ClippingRankSum=0.000;DP=55;ExcessHet=3.0103;FS=8.412;MLEAC=1;MLEAF=0.500;MQ=43.96;MQRankSum=0.508;QD=1.71;ReadPosRankSum=-1.623;SOR=1.233	GT:AD:DP:GQ:PL	0/1:43,9:52:99:117,0,1043
3R	19140775	.	C	A	86.77	.	AC=1;AF=0.500;AN=2;BaseQRankSum=-0.686;ClippingRankSum=0.000;DP=55;ExcessHet=3.0103;FS=4.393;MLEAC=1;MLEAF=0.500;MQ=43.96;MQRankSum=0.527;QD=1.77;ReadPosRankSum=-0.958;SOR=0.157	GT:AD:DP:GQ:PL	0/1:40,9:49:99:115,0,994
3R	19141179	.	G	A	34.77	.	AC=1;AF=0.500;AN=2;BaseQRankSum=2.115;ClippingRankSum=0.000;DP=65;ExcessHet=3.0103;FS=1.404;MLEAC=1;MLEAF=0.500;MQ=43.94;MQRankSum=0.603;QD=0.53;ReadPosRankSum=0.544;SOR=0.430	GT:AD:DP:GQ:PL	0/1:56,9:65:63:63,0,1359
3R	19141709	.	ACCAT	A	120.73	.	AC=1;AF=0.500;AN=2;BaseQRankSum=0.289;ClippingRankSum=0.000;DP=81;ExcessHet=3.0103;FS=18.393;MLEAC=1;MLEAF=0.500;MQ=43.30;MQRankSum=-7.484;QD=1.49;ReadPosRankSum=-2.518;SOR=3.040	GT:AD:DP:GQ:PL	0/1:72,9:81:99:158,0,34578
3R	19141716	.	TAGG	T	111.73	.	AC=1;AF=0.500;AN=2;BaseQRankSum=2.358;ClippingRankSum=0.000;DP=84;ExcessHet=3.0103;FS=18.651;MLEAC=1;MLEAF=0.500;MQ=43.32;MQRankSum=-7.626;QD=1.33;ReadPosRankSum=-1.539;SOR=3.039	GT:AD:DP:GQ:PL	0/1:75,9:84:99:149,0,35537
3R	19141723	.	G	T	165.77	.	AC=1;AF=0.500;AN=2;BaseQRankSum=0.454;ClippingRankSum=0.000;DP=83;ExcessHet=3.0103;FS=18.347;MLEAC=1;MLEAF=0.500;MQ=43.32;MQRankSum=-7.116;QD=2.00;ReadPosRankSum=-1.749;SOR=3.246	GT:AD:DP:GQ:PL	0/1:73,10:83:99:194,0,35379
3R	19141726	.	T	TTGA	162.73	.	AC=1;AF=0.500;AN=2;BaseQRankSum=3.016;ClippingRankSum=0.000;DP=82;ExcessHet=3.0103;FS=18.393;MLEAC=1;MLEAF=0.500;MQ=43.31;MQRankSum=-7.070;QD=1.98;ReadPosRankSum=-2.346;SOR=3.244	GT:AD:DP:GQ:PL	0/1:72,10:82:99:200,0,34917
3R	19141727	.	ATTTC	A	156.73	.	AC=1;AF=0.500;AN=2;BaseQRankSum=2.233;ClippingRankSum=0.000;DP=83;ExcessHet=3.0103;FS=18.347;MLEAC=1;MLEAF=0.500;MQ=43.29;MQRankSum=-6.781;QD=1.89;ReadPosRankSum=-1.673;SOR=3.246	GT:AD:DP:GQ:PL	0/1:73,10:83:99:194,0,35289
3R	19141734	.	TA	T	153.73	.	AC=1;AF=0.500;AN=2;BaseQRankSum=3.500;ClippingRankSum=0.000;DP=81;ExcessHet=3.0103;FS=18.393;MLEAC=1;MLEAF=0.500;MQ=43.27;MQRankSum=-6.693;QD=1.90;ReadPosRankSum=-2.316;SOR=3.246	GT:AD:DP:GQ:PL	0/1:71,10:81:99:191,0,35342
3R	19141740	.	G	GGC	165.73	.	AC=1;AF=0.500;AN=2;BaseQRankSum=1.961;ClippingRankSum=0.000;DP=82;ExcessHet=3.0103;FS=21.903;MLEAC=1;MLEAF=0.500;MQ=43.28;MQRankSum=-6.737;QD=2.02;ReadPosRankSum=-2.651;SOR=3.242	GT:AD:DP:GQ:PL	0/1:72,10:82:99:203,0,33788
3R	19141742	.	A	AACTT	165.73	.	AC=1;AF=0.500;AN=2;BaseQRankSum=-0.229;ClippingRankSum=0.000;DP=81;ExcessHet=3.0103;FS=19.400;MLEAC=1;MLEAF=0.500;MQ=43.31;MQRankSum=-6.417;QD=2.07;ReadPosRankSum=-2.420;SOR=3.035	GT:AD:DP:GQ:PL	0/1:71,9:80:99:203,0,33788
3R	19141746	.	T	C	123.77	.	AC=1;AF=0.500;AN=2;BaseQRankSum=0.666;ClippingRankSum=0.000;DP=83;ExcessHet=3.0103;FS=19.327;MLEAC=1;MLEAF=0.500;MQ=43.30;MQRankSum=-6.190;QD=1.51;ReadPosRankSum=-0.704;SOR=3.035	GT:AD:DP:GQ:PL	0/1:73,9:82:99:152,0,33595
3R	19141750	.	A	T	126.77	.	AC=1;AF=0.500;AN=2;BaseQRankSum=1.534;ClippingRankSum=0.000;DP=84;ExcessHet=3.0103;FS=18.993;MLEAC=1;MLEAF=0.500;MQ=43.31;MQRankSum=-6.230;QD=1.53;ReadPosRankSum=-2.676;SOR=3.037	GT:AD:DP:GQ:PL	0/1:74,9:83:99:155,0,32716
3R	19141859	.	G	A	339.77	.	AC=1;AF=0.500;AN=2;BaseQRankSum=-0.908;ClippingRankSum=0.000;DP=70;ExcessHet=3.0103;FS=4.373;MLEAC=1;MLEAF=0.500;MQ=43.68;MQRankSum=-3.189;QD=4.85;ReadPosRankSum=-0.058;SOR=1.086	GT:AD:DP:GQ:PL	0/1:57,13:70:99:368,0,2812
3R	19141865	.	G	A	348.77	.	AC=1;AF=0.500;AN=2;BaseQRankSum=0.409;ClippingRankSum=0.000;DP=66;ExcessHet=3.0103;FS=2.698;MLEAC=1;MLEAF=0.500;MQ=43.66;MQRankSum=-3.056;QD=5.28;ReadPosRankSum=-0.154;SOR=1.116	GT:AD:DP:GQ:PL	0/1:53,13:66:99:377,0,2718
3R	19142321	.	C	A	1372.77	.	AC=2;AF=1.00;AN=2;DP=50;ExcessHet=3.0103;FS=0.000;MLEAC=2;MLEAF=1.00;MQ=43.96;QD=28.02;SOR=1.225	GT:AD:DP:GQ:PL	1/1:0,49:49:99:1401,147,0
3R	19142552	.	C	CT	936.73	.	AC=1;AF=0.500;AN=2;BaseQRankSum=1.226;ClippingRankSum=0.000;DP=69;ExcessHet=3.0103;FS=0.000;MLEAC=1;MLEAF=0.500;MQ=44.00;MQRankSum=0.000;QD=13.98;ReadPosRankSum=1.941;SOR=0.724	GT:AD:DP:GQ:PL	0/1:15,52:67:99:974,0,131
3R	19142570	.	A	C	1282.77	.	AC=1;AF=0.500;AN=2;BaseQRankSum=-0.097;ClippingRankSum=0.000;DP=73;ExcessHet=3.0103;FS=0.000;MLEAC=1;MLEAF=0.500;MQ=44.00;MQRankSum=0.000;QD=17.57;ReadPosRankSum=1.116;SOR=0.641	GT:AD:DP:GQ:PL	0/1:16,57:73:99:1311,0,234
3R	19142659	.	ATG	A	2930.73	.	AC=2;AF=1.00;AN=2;DP=66;ExcessHet=3.0103;FS=0.000;MLEAC=2;MLEAF=1.00;MQ=44.00;QD=28.72;SOR=1.196	GT:AD:DP:GQ:PL	1/1:0,66:66:99:2968,199,0
3R	19142662	.	T	C	2939.77	.	AC=2;AF=1.00;AN=2;DP=66;ExcessHet=3.0103;FS=0.000;MLEAC=2;MLEAF=1.00;MQ=44.00;QD=30.87;SOR=1.196	GT:AD:DP:GQ:PL	1/1:0,66:66:99:2968,199,0
3R	19142847	.	T	C	1166.77	.	AC=1;AF=0.500;AN=2;BaseQRankSum=1.239;ClippingRankSum=0.000;DP=66;ExcessHet=3.0103;FS=1.136;MLEAC=1;MLEAF=0.500;MQ=44.00;MQRankSum=0.000;QD=17.95;ReadPosRankSum=-0.609;SOR=0.766	GT:AD:DP:GQ:PL	0/1:15,50:65:99:1195,0,240
3R	19143329	.	C	A	1742.77	.	AC=2;AF=1.00;AN=2;BaseQRankSum=1.777;ClippingRankSum=0.000;DP=55;ExcessHet=3.0103;FS=3.254;MLEAC=2;MLEAF=1.00;MQ=43.93;MQRankSum=-0.097;QD=31.69;ReadPosRankSum=1.325;SOR=0.458	GT:AD:DP:GQ:PL	1/1:1,54:55:99:1771,155,0
3R	19143337	.	T	C	471.77	.	AC=1;AF=0.500;AN=2;BaseQRankSum=1.292;ClippingRankSum=0.000;DP=52;ExcessHet=3.0103;FS=2.665;MLEAC=1;MLEAF=0.500;MQ=43.89;MQRankSum=1.150;QD=9.07;ReadPosRankSum=1.202;SOR=1.021	GT:AD:DP:GQ:PL	0/1:37,15:52:99:500,0,1414
3R	19143345	.	C	A	489.77	.	AC=1;AF=0.500;AN=2;BaseQRankSum=1.396;ClippingRankSum=0.000;DP=47;ExcessHet=3.0103;FS=1.191;MLEAC=1;MLEAF=0.500;MQ=43.92;MQRankSum=1.012;QD=10.42;ReadPosRankSum=0.228;SOR=0.721	GT:AD:DP:GQ:PL	0/1:32,15:47:99:518,0,1270
3R	19143355	.	G	A	1604.77	.	AC=2;AF=1.00;AN=2;DP=50;ExcessHet=3.0103;FS=0.000;MLEAC=2;MLEAF=1.00;MQ=43.92;QD=32.10;SOR=0.773	GT:AD:DP:GQ:PL	1/1:0,50:50:99:1633,150,0
3R	19143382	.	GCCTTCTT	G	1603.73	.	AC=1;AF=0.500;AN=2;BaseQRankSum=-2.556;ClippingRankSum=0.000;DP=57;ExcessHet=3.0103;FS=2.712;MLEAC=1;MLEAF=0.500;MQ=43.90;MQRankSum=-0.981;QD=30.26;ReadPosRankSum=0.793;SOR=0.368	GT:AD:DP:GQ:PL	0/1:13,40:53:99:1641,0,425
3R	19143397	.	C	T	2210.77	.	AC=2;AF=1.00;AN=2;DP=54;ExcessHet=3.0103;FS=0.000;MLEAC=2;MLEAF=1.00;MQ=43.89;QD=30.04;SOR=0.931	GT:AD:DP:GQ:PL	1/1:0,54:54:99:2239,166,0
3R	19143446	.	A	G	1362.77	.	AC=2;AF=1.00;AN=2;DP=52;ExcessHet=3.0103;FS=0.000;MLEAC=2;MLEAF=1.00;MQ=43.89;QD=26.21;SOR=0.693	GT:AD:DP:GQ:PL	1/1:0,52:52:99:1391,155,0
3R	19143472	.	T	A	75.77	.	AC=1;AF=0.500;AN=2;BaseQRankSum=-0.337;ClippingRankSum=0.000;DP=57;ExcessHet=3.0103;FS=0.000;MLEAC=1;MLEAF=0.500;MQ=43.93;MQRankSum=0.691;QD=1.33;ReadPosRankSum=0.399;SOR=0.833	GT:AD:DP:GQ:PL	0/1:47,10:57:99:104,0,1132
3R	19143504	.	A	T	2044.77	.	AC=1;AF=0.500;AN=2;BaseQRankSum=1.655;ClippingRankSum=0.000;DP=64;ExcessHet=3.0103;FS=0.000;MLEAC=1;MLEAF=0.500;MQ=43.91;MQRankSum=-0.822;QD=31.95;ReadPosRankSum=-1.273;SOR=0.853	GT:AD:DP:GQ:PL	0/1:12,52:64:99:2073,0,340
3R	19143518	.	T	A	2106.77	.	AC=1;AF=0.500;AN=2;BaseQRankSum=3.334;ClippingRankSum=0.000;DP=65;ExcessHet=3.0103;FS=0.000;MLEAC=1;MLEAF=0.500;MQ=43.91;MQRankSum=-0.814;QD=32.41;ReadPosRankSum=-1.305;SOR=0.892	GT:AD:DP:GQ:PL	0/1:12,53:65:99:2135,0,334
3R	19143612	.	T	TCA	2895.73	.	AC=2;AF=1.00;AN=2;DP=65;ExcessHet=3.0103;FS=0.000;MLEAC=2;MLEAF=1.00;MQ=44.28;QD=30.33;SOR=0.854	GT:AD:DP:GQ:PL	1/1:0,65:65:99:2933,199,0
3R	19143613	.	GT	G	2895.73	.	AC=2;AF=1.00;AN=2;DP=64;ExcessHet=3.0103;FS=0.000;MLEAC=2;MLEAF=1.00;MQ=44.29;QD=29.40;SOR=0.892	GT:AD:DP:GQ:PL	1/1:0,64:64:99:2933,199,0
3R	19143724	.	T	C	1919.77	.	AC=2;AF=1.00;AN=2;DP=70;ExcessHet=3.0103;FS=0.000;MLEAC=2;MLEAF=1.00;MQ=44.13;QD=27.82;SOR=0.844	GT:AD:DP:GQ:PL	1/1:0,69:69:99:1948,207,0
3R	19143801	.	C	G	1995.77	.	AC=2;AF=1.00;AN=2;DP=72;ExcessHet=3.0103;FS=0.000;MLEAC=2;MLEAF=1.00;MQ=43.95;QD=28.11;SOR=1.117	GT:AD:DP:GQ:PL	1/1:0,71:71:99:2024,213,0
3R	19143834	.	T	C	1888.77	.	AC=2;AF=1.00;AN=2;DP=69;ExcessHet=3.0103;FS=0.000;MLEAC=2;MLEAF=1.00;MQ=43.94;QD=27.37;SOR=0.980	GT:AD:DP:GQ:PL	1/1:0,69:69:99:1917,207,0
3R	19144132	.	T	C	1575.77	.	AC=2;AF=1.00;AN=2;DP=58;ExcessHet=3.0103;FS=0.000;MLEAC=2;MLEAF=1.00;MQ=43.67;QD=27.17;SOR=0.693	GT:AD:DP:GQ:PL	1/1:0,58:58:99:1604,173,0
3R	19144148	.	CA	C	933.73	.	AC=2;AF=1.00;AN=2;BaseQRankSum=2.124;ClippingRankSum=0.000;DP=55;ExcessHet=3.0103;FS=6.816;MLEAC=2;MLEAF=1.00;MQ=43.93;MQRankSum=-0.214;QD=17.96;ReadPosRankSum=-0.357;SOR=0.531	GT:AD:DP:GQ:PL	1/1:2,50:52:99:971,113,0
3R	19144166	.	G	A	2351.77	.	AC=2;AF=1.00;AN=2;DP=56;ExcessHet=3.0103;FS=0.000;MLEAC=2;MLEAF=1.00;MQ=43.93;QD=25.48;SOR=0.841	GT:AD:DP:GQ:PL	1/1:0,56:56:99:2380,171,0
3R	19144218	.	CTCGGAA	C	1736.73	.	AC=1;AF=0.500;AN=2;BaseQRankSum=-0.316;ClippingRankSum=0.000;DP=71;ExcessHet=3.0103;FS=3.664;MLEAC=1;MLEAF=0.500;MQ=43.22;MQRankSum=-1.561;QD=26.31;ReadPosRankSum=-0.441;SOR=0.754	GT:AD:DP:GQ:PL	0/1:21,45:66:99:1774,0,746
3R	19144263	.	G	A	2025.77	.	AC=1;AF=0.500;AN=2;BaseQRankSum=2.357;ClippingRankSum=0.000;DP=80;ExcessHet=3.0103;FS=1.960;MLEAC=1;MLEAF=0.500;MQ=43.23;MQRankSum=-0.596;QD=25.32;ReadPosRankSum=-0.316;SOR=0.644	GT:AD:DP:GQ:PL	0/1:27,53:80:99:2054,0,923
3R	19144275	.	A	G	2025.77	.	AC=1;AF=0.500;AN=2;BaseQRankSum=1.389;ClippingRankSum=0.000;DP=78;ExcessHet=3.0103;FS=2.020;MLEAC=1;MLEAF=0.500;MQ=43.24;MQRankSum=-0.259;QD=25.97;ReadPosRankSum=-1.490;SOR=0.633	GT:AD:DP:GQ:PL	0/1:25,53:78:99:2054,0,916
3R	19144425	.	T	C	1875.77	.	AC=2;AF=1.00;AN=2;DP=68;ExcessHet=3.0103;FS=0.000;MLEAC=2;MLEAF=1.00;MQ=43.50;QD=27.58;SOR=1.352	GT:AD:DP:GQ:PL	1/1:0,68:68:99:1904,204,0
3R	19144472	.	G	A	1795.77	.	AC=2;AF=1.00;AN=2;DP=65;ExcessHet=3.0103;FS=0.000;MLEAC=2;MLEAF=1.00;MQ=43.51;QD=27.63;SOR=1.078	GT:AD:DP:GQ:PL	1/1:0,65:65:99:1824,195,0
3R	19144483	.	T	A	1930.77	.	AC=2;AF=1.00;AN=2;DP=69;ExcessHet=3.0103;FS=0.000;MLEAC=2;MLEAF=1.00;MQ=43.54;QD=27.98;SOR=0.980	GT:AD:DP:GQ:PL	1/1:0,69:69:99:1959,207,0
3R	19144502	.	G	A	3136.77	.	AC=2;AF=1.00;AN=2;DP=70;ExcessHet=3.0103;FS=0.000;MLEAC=2;MLEAF=1.00;MQ=43.57;QD=30.38;SOR=0.750	GT:AD:DP:GQ:PL	1/1:0,70:70:99:3165,217,0
3R	19144505	.	G	C	3107.77	.	AC=2;AF=1.00;AN=2;DP=71;ExcessHet=3.0103;FS=0.000;MLEAC=2;MLEAF=1.00;MQ=43.58;QD=33.52;SOR=0.721	GT:AD:DP:GQ:PL	1/1:0,71:71:99:3136,214,0
3R	19144523	.	G	A	1885.77	.	AC=2;AF=1.00;AN=2;DP=70;ExcessHet=3.0103;FS=0.000;MLEAC=2;MLEAF=1.00;MQ=43.82;QD=27.33;SOR=0.844	GT:AD:DP:GQ:PL	1/1:0,69:69:99:1914,207,0
3R	19144569	.	T	C	1636.77	.	AC=2;AF=1.00;AN=2;DP=59;ExcessHet=3.0103;FS=0.000;MLEAC=2;MLEAF=1.00;MQ=44.00;QD=27.74;SOR=1.532	GT:AD:DP:GQ:PL	1/1:0,59:59:99:1665,177,0
3R	19144745	.	G	T	1615.77	.	AC=2;AF=1.00;AN=2;DP=59;ExcessHet=3.0103;FS=0.000;MLEAC=2;MLEAF=1.00;MQ=43.74;QD=27.39;SOR=0.871	GT:AD:DP:GQ:PL	1/1:0,59:59:99:1644,176,0
3R	19144989	.	AG	A	1559.73	.	AC=2;AF=1.00;AN=2;DP=55;ExcessHet=3.0103;FS=0.000;MLEAC=2;MLEAF=1.00;MQ=42.30;QD=30.49;SOR=0.693	GT:AD:DP:GQ:PL	1/1:0,36:36:99:1597,107,0
3R	19144992	.	TA	T	1559.73	.	AC=2;AF=1.00;AN=2;DP=55;ExcessHet=3.0103;FS=0.000;MLEAC=2;MLEAF=1.00;MQ=42.30;QD=26.00;SOR=0.693	GT:AD:DP:GQ:PL	1/1:0,36:36:99:1597,107,0
3R	19144994	.	GA	G	1559.73	.	AC=2;AF=1.00;AN=2;DP=55;ExcessHet=3.0103;FS=0.000;MLEAC=2;MLEAF=1.00;MQ=42.30;QD=32.01;SOR=0.693	GT:AD:DP:GQ:PL	1/1:0,36:36:99:1597,107,0
3R	19145001	.	A	G	1570.77	.	AC=2;AF=1.00;AN=2;DP=53;ExcessHet=3.0103;FS=0.000;MLEAC=2;MLEAF=1.00;MQ=42.20;QD=29.72;SOR=0.693	GT:AD:DP:GQ:PL	1/1:0,36:36:99:1599,108,0
3R	19145003	.	T	A	1570.77	.	AC=2;AF=1.00;AN=2;DP=55;ExcessHet=3.0103;FS=0.000;MLEAC=2;MLEAF=1.00;MQ=42.27;QD=30.87;SOR=0.693	GT:AD:DP:GQ:PL	1/1:0,36:36:99:1599,108,0
3R	19145005	.	G	C	1570.77	.	AC=2;AF=1.00;AN=2;DP=54;ExcessHet=3.0103;FS=0.000;MLEAC=2;MLEAF=1.00;MQ=42.23;QD=29.36;SOR=0.693	GT:AD:DP:GQ:PL	1/1:0,36:36:99:1599,108,0
3R	19145008	.	G	C	1912.73	.	AC=2;AF=1.00;AN=2;DP=54;ExcessHet=3.0103;FS=0.000;MLEAC=2;MLEAF=1.00;MQ=42.23;QD=31.26;SOR=0.693	GT:AD:DP:GQ:PL	1/1:0,44:44:99:1950,131,0
3R	19145132	.	T	C	1317.77	.	AC=1;AF=0.500;AN=2;BaseQRankSum=2.217;ClippingRankSum=0.000;DP=67;ExcessHet=3.0103;FS=0.000;MLEAC=1;MLEAF=0.500;MQ=43.02;MQRankSum=0.251;QD=19.67;ReadPosRankSum=0.806;SOR=0.729	GT:AD:DP:GQ:PL	0/1:12,55:67:99:1346,0,110
3R	19145315	.	A	AAGTACAT	2370.73	.	AC=1;AF=0.500;AN=2;BaseQRankSum=-1.080;ClippingRankSum=0.000;DP=70;ExcessHet=3.0103;FS=3.231;MLEAC=1;MLEAF=0.500;MQ=43.40;MQRankSum=-0.318;QD=29.26;ReadPosRankSum=1.365;SOR=0.440	GT:AD:DP:GQ:PL	0/1:9,57:66:99:2408,0,260
3R	19145397	.	G	GT	1114.73	.	AC=1;AF=0.500;AN=2;BaseQRankSum=-1.607;ClippingRankSum=0.000;DP=41;ExcessHet=3.0103;FS=1.496;MLEAC=1;MLEAF=0.500;MQ=43.73;MQRankSum=-0.857;QD=28.58;ReadPosRankSum=-1.093;SOR=1.140	GT:AD:DP:GQ:PL	0/1:11,28:39:99:1152,0,424
3R	19145398	.	C	G	1123.77	.	AC=1;AF=0.500;AN=2;BaseQRankSum=-1.955;ClippingRankSum=0.000;DP=41;ExcessHet=3.0103;FS=1.523;MLEAC=1;MLEAF=0.500;MQ=43.73;MQRankSum=-0.842;QD=28.09;ReadPosRankSum=-1.319;SOR=1.204	GT:AD:DP:GQ:PL	0/1:11,29:40:99:1152,0,424
3R	19145538	.	T	C	2257.77	.	AC=2;AF=1.00;AN=2;DP=52;ExcessHet=3.0103;FS=0.000;MLEAC=2;MLEAF=1.00;MQ=43.89;QD=30.34;SOR=0.770	GT:AD:DP:GQ:PL	1/1:0,52:52:99:2286,157,0
3R	19145547	.	G	A	2371.77	.	AC=2;AF=1.00;AN=2;DP=56;ExcessHet=3.0103;FS=0.000;MLEAC=2;MLEAF=1.00;MQ=43.90;QD=29.35;SOR=0.765	GT:AD:DP:GQ:PL	1/1:0,56:56:99:2400,168,0
3R	19145673	.	C	A	169.77	.	AC=1;AF=0.500;AN=2;BaseQRankSum=0.348;ClippingRankSum=0.000;DP=67;ExcessHet=3.0103;FS=0.000;MLEAC=1;MLEAF=0.500;MQ=43.97;MQRankSum=0.556;QD=2.57;ReadPosRankSum=-1.138;SOR=0.556	GT:AD:DP:GQ:PL	0/1:52,14:66:99:198,0,1267
3R	19145895	.	G	A	1646.77	.	AC=2;AF=1.00;AN=2;DP=61;ExcessHet=3.0103;FS=0.000;MLEAC=2;MLEAF=1.00;MQ=43.97;QD=27.00;SOR=0.725	GT:AD:DP:GQ:PL	1/1:0,61:61:99:1675,182,0
3R	19145953	.	T	A	2885.77	.	AC=2;AF=1.00;AN=2;DP=65;ExcessHet=3.0103;FS=0.000;MLEAC=2;MLEAF=1.00;MQ=43.51;QD=27.85;SOR=1.249	GT:AD:DP:GQ:PL	1/1:0,65:65:99:2914,202,0
3R	19145959	.	A	G	2921.77	.	AC=2;AF=1.00;AN=2;DP=66;ExcessHet=3.0103;FS=0.000;MLEAC=2;MLEAF=1.00;MQ=43.52;QD=24.88;SOR=1.112	GT:AD:DP:GQ:PL	1/1:0,66:66:99:2950,205,0
3R	19145971	.	T	A	3145.77	.	AC=2;AF=1.00;AN=2;DP=70;ExcessHet=3.0103;FS=0.000;MLEAC=2;MLEAF=1.00;MQ=43.52;QD=27.43;SOR=0.811	GT:AD:DP:GQ:PL	1/1:0,70:70:99:3174,214,0
3R	19145972	.	C	A	3280.77	.	AC=2;AF=1.00;AN=2;DP=69;ExcessHet=3.0103;FS=0.000;MLEAC=2;MLEAF=1.00;MQ=43.51;QD=25.34;SOR=0.781	GT:AD:DP:GQ:PL	1/1:0,69:69:99:3309,223,0
3R	19145976	.	T	A	3241.77	.	AC=2;AF=1.00;AN=2;DP=71;ExcessHet=3.0103;FS=0.000;MLEAC=2;MLEAF=1.00;MQ=43.52;QD=32.06;SOR=0.779	GT:AD:DP:GQ:PL	1/1:0,71:71:99:3270,220,0
3R	19145978	.	G	T	3196.77	.	AC=2;AF=1.00;AN=2;DP=72;ExcessHet=3.0103;FS=0.000;MLEAC=2;MLEAF=1.00;MQ=43.53;QD=31.22;SOR=0.807	GT:AD:DP:GQ:PL	1/1:0,72:72:99:3225,217,0
3R	19146136	.	G	C	3163.77	.	AC=2;AF=1.00;AN=2;DP=72;ExcessHet=3.0103;FS=0.000;MLEAC=2;MLEAF=1.00;MQ=43.85;QD=27.80;SOR=0.749	GT:AD:DP:GQ:PL	1/1:0,72:72:99:3192,222,0
3R	19146142	.	G	A	3053.77	.	AC=2;AF=1.00;AN=2;DP=68;ExcessHet=3.0103;FS=0.000;MLEAC=2;MLEAF=1.00;MQ=43.85;QD=32.27;SOR=0.752	GT:AD:DP:GQ:PL	1/1:0,68:68:99:3082,211,0
3R	19146225	.	G	A	3312.77	.	AC=2;AF=1.00;AN=2;DP=74;ExcessHet=3.0103;FS=0.000;MLEAC=2;MLEAF=1.00;MQ=43.21;QD=31.26;SOR=1.061	GT:AD:DP:GQ:PL	1/1:0,74:74:99:3341,228,0
3R	19146227	.	T	G	3312.77	.	AC=2;AF=1.00;AN=2;DP=76;ExcessHet=3.0103;FS=0.000;MLEAC=2;MLEAF=1.00;MQ=43.23;QD=30.85;SOR=1.051	GT:AD:DP:GQ:PL	1/1:0,76:76:99:3341,228,0
3R	19146255	.	T	TTCTAGTGGCGCCTACGATATTCAGACATTC	497.73	.	AC=1;AF=0.500;AN=2;BaseQRankSum=-1.266;ClippingRankSum=0.000;DP=77;ExcessHet=3.0103;FS=5.835;MLEAC=1;MLEAF=0.500;MQ=43.06;MQRankSum=-6.223;QD=6.64;ReadPosRankSum=-2.892;SOR=0.685	GT:AD:DP:GQ:PL	0/1:59,16:75:99:535,0,2398
3R	19146277	.	C	T	2378.77	.	AC=1;AF=0.500;AN=2;BaseQRankSum=-0.250;ClippingRankSum=0.000;DP=73;ExcessHet=3.0103;FS=2.577;MLEAC=1;MLEAF=0.500;MQ=43.03;MQRankSum=6.749;QD=32.59;ReadPosRankSum=2.432;SOR=0.784	GT:AD:DP:GQ:PL	0/1:14,59:73:99:2407,0,394
3R	19146285	.	A	T	3221.77	.	AC=2;AF=1.00;AN=2;DP=77;ExcessHet=3.0103;FS=0.000;MLEAC=2;MLEAF=1.00;MQ=43.05;QD=29.52;SOR=0.828	GT:AD:DP:GQ:PL	1/1:0,77:77:99:3250,237,0
3R	19146287	.	T	C	2444.77	.	AC=1;AF=0.500;AN=2;BaseQRankSum=-0.786;ClippingRankSum=0.000;DP=79;ExcessHet=3.0103;FS=3.863;MLEAC=1;MLEAF=0.500;MQ=42.98;MQRankSum=6.808;QD=31.34;ReadPosRankSum=2.912;SOR=0.738	GT:AD:DP:GQ:PL	0/1:17,61:78:99:2473,0,442
3R	19146305	.	G	T	2583.77	.	AC=1;AF=0.500;AN=2;BaseQRankSum=2.772;ClippingRankSum=0.000;DP=77;ExcessHet=3.0103;FS=8.301;MLEAC=1;MLEAF=0.500;MQ=43.24;MQRankSum=5.795;QD=33.56;ReadPosRankSum=0.547;SOR=0.777	GT:AD:DP:GQ:PL	0/1:15,62:77:99:2612,0,421
3R	19146308	.	C	A	2556.77	.	AC=1;AF=0.500;AN=2;BaseQRankSum=1.122;ClippingRankSum=0.000;DP=76;ExcessHet=3.0103;FS=8.122;MLEAC=1;MLEAF=0.500;MQ=43.23;MQRankSum=5.749;QD=33.64;ReadPosRankSum=0.333;SOR=0.621	GT:AD:DP:GQ:PL	0/1:15,61:76:99:2585,0,424
3R	19146309	.	T	C	2556.77	.	AC=1;AF=0.500;AN=2;BaseQRankSum=0.112;ClippingRankSum=0.000;DP=75;ExcessHet=3.0103;FS=8.007;MLEAC=1;MLEAF=0.500;MQ=43.22;MQRankSum=5.703;QD=34.09;ReadPosRankSum=0.278;SOR=0.572	GT:AD:DP:GQ:PL	0/1:15,60:75:99:2585,0,424
3R	19146323	.	C	T	3449.77	.	AC=2;AF=1.00;AN=2;DP=77;ExcessHet=3.0103;FS=0.000;MLEAC=2;MLEAF=1.00;MQ=43.34;QD=27.89;SOR=0.719	GT:AD:DP:GQ:PL	1/1:0,77:77:99:3478,241,0
3R	19146328	.	T	G	3483.77	.	AC=2;AF=1.00;AN=2;DP=80;ExcessHet=3.0103;FS=0.000;MLEAC=2;MLEAF=1.00;MQ=43.34;QD=34.42;SOR=0.796	GT:AD:DP:GQ:PL	1/1:0,80:80:99:3512,244,0
3R	19146330	.	A	G	171.77	.	AC=1;AF=0.500;AN=2;BaseQRankSum=-0.506;ClippingRankSum=0.000;DP=80;ExcessHet=3.0103;FS=5.472;MLEAC=1;MLEAF=0.500;MQ=43.34;MQRankSum=-5.724;QD=2.15;ReadPosRankSum=1.343;SOR=1.049	GT:AD:DP:GQ:PL	0/1:62,18:80:99:200,0,1433
3R	19146346	.	C	T	498.77	.	AC=1;AF=0.500;AN=2;BaseQRankSum=1.851;ClippingRankSum=0.000;DP=76;ExcessHet=3.0103;FS=10.137;MLEAC=1;MLEAF=0.500;MQ=43.43;MQRankSum=-6.229;QD=6.56;ReadPosRankSum=0.873;SOR=1.672	GT:AD:DP:GQ:PL	0/1:59,17:76:99:527,0,2518
3R	19146352	.	T	G	492.77	.	AC=1;AF=0.500;AN=2;BaseQRankSum=-2.010;ClippingRankSum=0.000;DP=80;ExcessHet=3.0103;FS=15.254;MLEAC=1;MLEAF=0.500;MQ=43.46;MQRankSum=-6.427;QD=6.16;ReadPosRankSum=1.418;SOR=1.637	GT:AD:DP:GQ:PL	0/1:63,17:80:99:521,0,2636
3R	19146358	.	C	T	543.77	.	AC=1;AF=0.500;AN=2;BaseQRankSum=2.781;ClippingRankSum=0.000;DP=79;ExcessHet=3.0103;FS=14.699;MLEAC=1;MLEAF=0.500;MQ=43.43;MQRankSum=-6.473;QD=6.88;ReadPosRankSum=1.012;SOR=1.793	GT:AD:DP:GQ:PL	0/1:61,18:79:99:572,0,2507
3R	19146361	3R_19146361_SNP	C	T	543.77	.	AC=1;AF=0.500;AN=2;BaseQRankSum=3.328;ClippingRankSum=0.000;DB;DP=78;ExcessHet=3.0103;FS=15.002;MLEAC=1;MLEAF=0.500;MQ=43.42;MQRankSum=-6.423;QD=6.97;ReadPosRankSum=0.612;SOR=1.786	GT:AD:DP:GQ:PL	0/1:60,18:78:99:572,0,2507
3R	19146464	.	T	C	133.77	.	AC=1;AF=0.500;AN=2;BaseQRankSum=1.153;ClippingRankSum=0.000;DP=68;ExcessHet=3.0103;FS=1.162;MLEAC=1;MLEAF=0.500;MQ=43.62;MQRankSum=-6.249;QD=1.97;ReadPosRankSum=-0.304;SOR=0.924	GT:AD:DP:GQ:PL	0/1:54,14:68:99:162,0,1332
3R	19146492	.	G	T	327.77	.	AC=1;AF=0.500;AN=2;BaseQRankSum=0.385;ClippingRankSum=0.000;DP=60;ExcessHet=3.0103;FS=0.000;MLEAC=1;MLEAF=0.500;MQ=43.62;MQRankSum=-6.327;QD=5.46;ReadPosRankSum=-0.487;SOR=0.730	GT:AD:DP:GQ:PL	0/1:49,11:60:99:356,0,2000
3R	19146494	.	A	G	324.77	.	AC=1;AF=0.500;AN=2;BaseQRankSum=-0.210;ClippingRankSum=0.000;DP=60;ExcessHet=3.0103;FS=0.000;MLEAC=1;MLEAF=0.500;MQ=43.62;MQRankSum=-5.995;QD=5.41;ReadPosRankSum=-1.100;SOR=0.546	GT:AD:DP:GQ:PL	0/1:48,12:60:99:353,0,2042
3R	19146499	.	T	G	327.77	.	AC=1;AF=0.500;AN=2;BaseQRankSum=-0.714;ClippingRankSum=0.000;DP=60;ExcessHet=3.0103;FS=0.000;MLEAC=1;MLEAF=0.500;MQ=43.62;MQRankSum=-5.995;QD=5.46;ReadPosRankSum=-0.989;SOR=0.616	GT:AD:DP:GQ:PL	0/1:48,12:60:99:356,0,2021
3R	19146500	.	CCA	C	315.73	.	AC=1;AF=0.500;AN=2;BaseQRankSum=0.437;ClippingRankSum=0.000;DP=59;ExcessHet=3.0103;FS=0.000;MLEAC=1;MLEAF=0.500;MQ=43.61;MQRankSum=-5.938;QD=5.35;ReadPosRankSum=-1.046;SOR=0.653	GT:AD:DP:GQ:PL	0/1:47,12:59:99:353,0,2048
3R	19146504	.	G	GAA	324.73	.	AC=1;AF=0.500;AN=2;BaseQRankSum=0.193;ClippingRankSum=0.000;DP=58;ExcessHet=3.0103;FS=0.000;MLEAC=1;MLEAF=0.500;MQ=43.60;MQRankSum=-5.881;QD=5.60;ReadPosRankSum=-0.775;SOR=0.613	GT:AD:DP:GQ:PL	0/1:46,12:58:99:362,0,1922
3R	19146511	.	G	A	1871.77	.	AC=2;AF=1.00;AN=2;DP=60;ExcessHet=3.0103;FS=0.000;MLEAC=2;MLEAF=1.00;MQ=43.53;QD=31.20;SOR=0.760	GT:AD:DP:GQ:PL	1/1:0,60:60:99:1900,183,0
3R	19146516	.	C	A	163.77	.	AC=1;AF=0.500;AN=2;BaseQRankSum=1.361;ClippingRankSum=0.000;DP=62;ExcessHet=3.0103;FS=2.725;MLEAC=1;MLEAF=0.500;MQ=43.54;MQRankSum=-5.806;QD=2.64;ReadPosRankSum=-1.012;SOR=1.112	GT:AD:DP:GQ:PL	0/1:49,13:62:99:192,0,1208
3R	19146626	.	A	G	1899.77	.	AC=2;AF=1.00;AN=2;BaseQRankSum=1.740;ClippingRankSum=0.000;DP=63;ExcessHet=3.0103;FS=0.000;MLEAC=2;MLEAF=1.00;MQ=43.59;MQRankSum=-0.336;QD=30.64;ReadPosRankSum=-0.521;SOR=0.274	GT:AD:DP:GQ:PL	1/1:1,61:62:99:1928,176,0
3R	19146640	.	A	T	255.77	.	AC=1;AF=0.500;AN=2;BaseQRankSum=-2.102;ClippingRankSum=0.000;DP=62;ExcessHet=3.0103;FS=3.960;MLEAC=1;MLEAF=0.500;MQ=43.61;MQRankSum=-4.463;QD=4.19;ReadPosRankSum=-0.756;SOR=0.954	GT:AD:DP:GQ:PL	0/1:44,17:61:99:284,0,1048
3R	19146699	.	C	T	271.77	.	AC=1;AF=0.500;AN=2;BaseQRankSum=1.410;ClippingRankSum=0.000;DP=65;ExcessHet=3.0103;FS=2.408;MLEAC=1;MLEAF=0.500;MQ=43.51;MQRankSum=-6.028;QD=4.18;ReadPosRankSum=-0.755;SOR=1.009	GT:AD:DP:GQ:PL	0/1:48,17:65:99:300,0,1164
3R	19146755	3R_19146755_SNP	A	T	327.77	.	AC=1;AF=0.500;AN=2;BaseQRankSum=-2.867;ClippingRankSum=0.000;DB;DP=64;ExcessHet=3.0103;FS=4.382;MLEAC=1;MLEAF=0.500;MQ=43.41;MQRankSum=-7.115;QD=5.12;ReadPosRankSum=-1.156;SOR=0.552	GT:AD:DP:GQ:PL	0/1:51,13:64:99:356,0,2027
3R	19146770	.	A	AG	294.73	.	AC=1;AF=0.500;AN=2;BaseQRankSum=-1.300;ClippingRankSum=0.000;DP=67;ExcessHet=3.0103;FS=7.006;MLEAC=1;MLEAF=0.500;MQ=43.51;MQRankSum=-7.186;QD=4.40;ReadPosRankSum=-0.906;SOR=1.118	GT:AD:DP:GQ:PL	0/1:56,11:67:99:332,0,2342
3R	19146771	.	C	CA	294.73	.	AC=1;AF=0.500;AN=2;BaseQRankSum=1.110;ClippingRankSum=0.000;DP=68;ExcessHet=3.0103;FS=9.076;MLEAC=1;MLEAF=0.500;MQ=43.48;MQRankSum=-7.303;QD=4.33;ReadPosRankSum=-1.384;SOR=1.319	GT:AD:DP:GQ:PL	0/1:56,12:68:99:332,0,2342
3R	19146772	.	T	TG	297.73	.	AC=1;AF=0.500;AN=2;BaseQRankSum=1.313;ClippingRankSum=0.000;DP=68;ExcessHet=3.0103;FS=9.076;MLEAC=1;MLEAF=0.500;MQ=43.48;MQRankSum=-7.303;QD=4.38;ReadPosRankSum=-1.457;SOR=1.319	GT:AD:DP:GQ:PL	0/1:56,12:68:99:335,0,2316
3R	19146774	.	A	AT	294.73	.	AC=1;AF=0.500;AN=2;BaseQRankSum=0.980;ClippingRankSum=0.000;DP=67;ExcessHet=3.0103;FS=6.984;MLEAC=1;MLEAF=0.500;MQ=43.48;MQRankSum=-7.245;QD=4.40;ReadPosRankSum=-1.726;SOR=1.327	GT:AD:DP:GQ:PL	0/1:55,12:67:99:332,0,2358
3R	19146776	.	C	CATTTTGG	381.73	.	AC=1;AF=0.500;AN=2;BaseQRankSum=0.216;ClippingRankSum=0.000;DP=67;ExcessHet=3.0103;FS=7.006;MLEAC=1;MLEAF=0.500;MQ=43.48;MQRankSum=-7.636;QD=5.70;ReadPosRankSum=-1.312;SOR=1.118	GT:AD:DP:GQ:PL	0/1:56,11:67:99:419,0,2310
3R	19146778	.	TAA	T	336.73	.	AC=1;AF=0.500;AN=2;BaseQRankSum=-0.275;ClippingRankSum=0.000;DP=68;ExcessHet=3.0103;FS=12.686;MLEAC=1;MLEAF=0.500;MQ=43.43;MQRankSum=-8.130;QD=4.95;ReadPosRankSum=-1.794;SOR=1.909	GT:AD:DP:GQ:PL	0/1:56,12:68:99:374,0,2347
3R	19146782	.	G	T	309.77	.	AC=1;AF=0.500;AN=2;BaseQRankSum=2.769;ClippingRankSum=0.000;DP=67;ExcessHet=3.0103;FS=12.822;MLEAC=1;MLEAF=0.500;MQ=43.42;MQRankSum=-8.067;QD=4.62;SOR=1.903	GT:AD:DP:GQ:PL	0/1:55,12:67:99:338,0,2266
3R	19146809	.	A	G	336.77	.	AC=1;AF=0.500;AN=2;BaseQRankSum=0.091;ClippingRankSum=0.000;DP=68;ExcessHet=3.0103;FS=9.482;MLEAC=1;MLEAF=0.500;MQ=43.41;MQRankSum=-8.131;QD=4.95;ReadPosRankSum=-1.931;SOR=1.301	GT:AD:DP:GQ:PL	0/1:56,12:68:99:365,0,2261
3R	19146816	.	T	A	348.77	.	AC=1;AF=0.500;AN=2;BaseQRankSum=-0.875;ClippingRankSum=0.000;DP=68;ExcessHet=3.0103;FS=9.163;MLEAC=1;MLEAF=0.500;MQ=43.30;MQRankSum=-8.121;QD=5.13;ReadPosRankSum=-2.075;SOR=1.510	GT:AD:DP:GQ:PL	0/1:55,13:68:99:377,0,2291
3R	19146822	.	A	T	351.77	.	AC=1;AF=0.500;AN=2;BaseQRankSum=-1.078;ClippingRankSum=0.000;DP=67;ExcessHet=3.0103;FS=9.235;MLEAC=1;MLEAF=0.500;MQ=43.29;MQRankSum=-8.059;QD=5.25;ReadPosRankSum=-1.999;SOR=1.501	GT:AD:DP:GQ:PL	0/1:54,13:67:99:380,0,2271
3R	19146828	3R_19146828_SNP	T	C	357.77	.	AC=1;AF=0.500;AN=2;BaseQRankSum=-0.496;ClippingRankSum=0.000;DB;DP=65;ExcessHet=3.0103;FS=9.288;MLEAC=1;MLEAF=0.500;MQ=43.27;MQRankSum=-7.932;QD=5.50;ReadPosRankSum=-2.092;SOR=1.498	GT:AD:DP:GQ:PL	0/1:52,13:65:99:386,0,2187
3R	19146844	.	A	T	366.77	.	AC=1;AF=0.500;AN=2;BaseQRankSum=-0.405;ClippingRankSum=0.000;DP=62;ExcessHet=3.0103;FS=0.000;MLEAC=1;MLEAF=0.500;MQ=43.28;MQRankSum=-7.739;QD=5.92;ReadPosRankSum=-1.297;SOR=0.584	GT:AD:DP:GQ:PL	0/1:49,13:62:99:395,0,2062
3R	19146849	.	G	T	402.77	.	AC=1;AF=0.500;AN=2;BaseQRankSum=0.948;ClippingRankSum=0.000;DP=64;ExcessHet=3.0103;FS=0.000;MLEAC=1;MLEAF=0.500;MQ=43.30;MQRankSum=-7.870;QD=6.29;ReadPosRankSum=-0.384;SOR=0.602	GT:AD:DP:GQ:PL	0/1:51,13:64:99:431,0,2143
3R	19146851	.	T	C	402.77	.	AC=1;AF=0.500;AN=2;BaseQRankSum=-2.229;ClippingRankSum=0.000;DP=65;ExcessHet=3.0103;FS=0.000;MLEAC=1;MLEAF=0.500;MQ=43.20;MQRankSum=-7.923;QD=6.20;ReadPosRankSum=-0.647;SOR=0.538	GT:AD:DP:GQ:PL	0/1:51,14:65:99:431,0,2143
3R	19146866	.	T	TAAA	504.73	.	AC=1;AF=0.500;AN=2;BaseQRankSum=-1.733;ClippingRankSum=0.000;DP=66;ExcessHet=3.0103;FS=0.000;MLEAC=1;MLEAF=0.500;MQ=43.07;MQRankSum=-7.651;QD=7.65;ReadPosRankSum=-0.242;SOR=0.581	GT:AD:DP:GQ:PL	0/1:49,17:66:99:542,0,2023
3R	19146894	.	C	T	496.77	.	AC=1;AF=0.500;AN=2;BaseQRankSum=-0.772;ClippingRankSum=0.000;DP=70;ExcessHet=3.0103;FS=1.036;MLEAC=1;MLEAF=0.500;MQ=43.20;MQRankSum=-7.903;QD=7.10;ReadPosRankSum=1.918;SOR=0.839	GT:AD:DP:GQ:PL	0/1:53,17:70:99:525,0,2215
3R	19146910	.	C	T	538.77	.	AC=1;AF=0.500;AN=2;BaseQRankSum=-2.163;ClippingRankSum=0.000;DP=70;ExcessHet=3.0103;FS=1.066;MLEAC=1;MLEAF=0.500;MQ=43.19;MQRankSum=-7.899;QD=7.70;ReadPosRankSum=1.788;SOR=0.924	GT:AD:DP:GQ:PL	0/1:53,17:70:99:567,0,2262
3R	19146924	.	A	ATTGCTGG	528.73	.	AC=1;AF=0.500;AN=2;BaseQRankSum=-1.342;ClippingRankSum=0.000;DP=66;ExcessHet=3.0103;FS=2.428;MLEAC=1;MLEAF=0.500;MQ=43.17;MQRankSum=-7.343;QD=8.01;ReadPosRankSum=0.447;SOR=1.201	GT:AD:DP:GQ:PL	0/1:49,17:66:99:566,0,2009
3R	19146971	.	T	TC	380.73	.	AC=1;AF=0.500;AN=2;BaseQRankSum=-1.751;ClippingRankSum=0.000;DP=67;ExcessHet=3.0103;FS=6.424;MLEAC=1;MLEAF=0.500;MQ=43.55;MQRankSum=-6.143;QD=5.77;ReadPosRankSum=-1.961;SOR=1.765	GT:AD:DP:GQ:PL	0/1:52,14:66:99:418,0,2164
3R	19146973	.	T	A	389.77	.	AC=1;AF=0.500;AN=2;BaseQRankSum=-1.974;ClippingRankSum=0.000;DP=66;ExcessHet=3.0103;FS=6.275;MLEAC=1;MLEAF=0.500;MQ=43.54;MQRankSum=-6.143;QD=5.91;ReadPosRankSum=-2.079;SOR=1.644	GT:AD:DP:GQ:PL	0/1:52,14:66:99:418,0,2164
3R	19147058	.	G	C	259.77	.	AC=1;AF=0.500;AN=2;BaseQRankSum=0.692;ClippingRankSum=0.000;DP=71;ExcessHet=3.0103;FS=2.665;MLEAC=1;MLEAF=0.500;MQ=43.86;MQRankSum=-5.089;QD=3.66;ReadPosRankSum=-0.349;SOR=0.955	GT:AD:DP:GQ:PL	0/1:59,12:71:99:288,0,2330
3R	19147075	.	T	C	243.77	.	AC=1;AF=0.500;AN=2;BaseQRankSum=2.937;ClippingRankSum=0.000;DP=68;ExcessHet=3.0103;FS=1.283;MLEAC=1;MLEAF=0.500;MQ=43.88;MQRankSum=-4.638;QD=3.58;ReadPosRankSum=0.883;SOR=0.729	GT:AD:DP:GQ:PL	0/1:57,11:68:99:272,0,2275
3R	19147120	.	A	AT	285.73	.	AC=1;AF=0.500;AN=2;BaseQRankSum=-0.393;ClippingRankSum=0.000;DP=73;ExcessHet=3.0103;FS=1.251;MLEAC=1;MLEAF=0.500;MQ=43.84;MQRankSum=-5.620;QD=4.02;ReadPosRankSum=-0.061;SOR=1.025	GT:AD:DP:GQ:PL	0/1:59,12:71:99:323,0,2456
3R	19147122	.	C	A	294.77	.	AC=1;AF=0.500;AN=2;BaseQRankSum=-1.078;ClippingRankSum=0.000;DP=72;ExcessHet=3.0103;FS=1.244;MLEAC=1;MLEAF=0.500;MQ=43.84;MQRankSum=-5.665;QD=4.09;ReadPosRankSum=0.053;SOR=0.990	GT:AD:DP:GQ:PL	0/1:60,12:72:99:323,0,2456
3R	19147150	.	G	T	258.77	.	AC=1;AF=0.500;AN=2;BaseQRankSum=-0.737;ClippingRankSum=0.000;DP=66;ExcessHet=3.0103;FS=2.452;MLEAC=1;MLEAF=0.500;MQ=43.75;MQRankSum=-5.066;QD=3.92;ReadPosRankSum=-2.149;SOR=1.083	GT:AD:DP:GQ:PL	0/1:49,17:66:99:287,0,1862
3R	19147174	.	T	C	1113.77	.	AC=1;AF=0.500;AN=2;BaseQRankSum=-1.078;ClippingRankSum=0.000;DP=60;ExcessHet=3.0103;FS=2.905;MLEAC=1;MLEAF=0.500;MQ=43.85;MQRankSum=3.922;QD=18.56;ReadPosRankSum=-0.637;SOR=0.285	GT:AD:DP:GQ:PL	0/1:13,47:60:99:1142,0,371
3R	19147216	.	C	T	935.77	.	AC=1;AF=0.500;AN=2;BaseQRankSum=1.320;ClippingRankSum=0.000;DP=56;ExcessHet=3.0103;FS=6.382;MLEAC=1;MLEAF=0.500;MQ=43.81;MQRankSum=3.687;QD=16.71;ReadPosRankSum=-0.855;SOR=0.196	GT:AD:DP:GQ:PL	0/1:16,40:56:99:964,0,509
3R	19147231	.	C	T	251.77	.	AC=1;AF=0.500;AN=2;BaseQRankSum=0.912;ClippingRankSum=0.000;DP=63;ExcessHet=3.0103;FS=0.000;MLEAC=1;MLEAF=0.500;MQ=43.83;MQRankSum=-3.637;QD=4.00;ReadPosRankSum=0.719;SOR=0.804	GT:AD:DP:GQ:PL	0/1:45,18:63:99:280,0,1598
3R	19147285	.	T	C	1754.77	.	AC=1;AF=0.500;AN=2;BaseQRankSum=-0.440;ClippingRankSum=0.000;DP=59;ExcessHet=3.0103;FS=1.158;MLEAC=1;MLEAF=0.500;MQ=43.92;MQRankSum=2.471;QD=29.74;ReadPosRankSum=0.501;SOR=0.792	GT:AD:DP:GQ:PL	0/1:15,44:59:99:1783,0,624
3R	19147289	.	C	T	1776.77	.	AC=1;AF=0.500;AN=2;BaseQRankSum=1.326;ClippingRankSum=0.000;DP=61;ExcessHet=3.0103;FS=0.000;MLEAC=1;MLEAF=0.500;MQ=43.97;MQRankSum=1.852;QD=29.61;ReadPosRankSum=-0.462;SOR=0.780	GT:AD:DP:GQ:PL	0/1:14,46:60:99:1805,0,596
3R	19147497	.	GT	G	1775.73	.	AC=1;AF=0.500;AN=2;BaseQRankSum=0.170;ClippingRankSum=0.000;DP=51;ExcessHet=3.0103;FS=0.000;MLEAC=1;MLEAF=0.500;MQ=43.96;MQRankSum=2.770;QD=29.80;ReadPosRankSum=0.583;SOR=0.784	GT:AD:DP:GQ:PL	0/1:6,44:50:99:1813,0,161
3R	19147500	.	T	TA	127.73	.	AC=1;AF=0.500;AN=2;BaseQRankSum=0.307;ClippingRankSum=0.000;DP=51;ExcessHet=3.0103;FS=1.530;MLEAC=1;MLEAF=0.500;MQ=43.96;MQRankSum=-2.450;QD=2.50;SOR=0.877	GT:AD:DP:GQ:PL	0/1:44,7:51:99:165,0,1810
3R	19147502	.	T	A	1781.77	.	AC=1;AF=0.500;AN=2;BaseQRankSum=-3.265;ClippingRankSum=0.000;DP=52;ExcessHet=3.0103;FS=1.530;MLEAC=1;MLEAF=0.500;MQ=43.96;MQRankSum=2.399;QD=34.26;ReadPosRankSum=1.839;SOR=0.491	GT:AD:DP:GQ:PL	0/1:8,44:52:99:1810,0,203
3R	19147510	.	G	C	1807.77	.	AC=1;AF=0.500;AN=2;BaseQRankSum=-1.879;ClippingRankSum=0.000;DP=52;ExcessHet=3.0103;FS=1.518;MLEAC=1;MLEAF=0.500;MQ=43.96;MQRankSum=2.399;QD=34.76;ReadPosRankSum=1.827;SOR=0.368	GT:AD:DP:GQ:PL	0/1:8,44:52:99:1836,0,200
3R	19147525	.	A	G	2101.77	.	AC=2;AF=1.00;AN=2;DP=48;ExcessHet=3.0103;FS=0.000;MLEAC=2;MLEAF=1.00;MQ=43.96;QD=27.87;SOR=0.866	GT:AD:DP:GQ:PL	1/1:0,48:48:99:2130,147,0
3R	19147645	.	G	GGA	455.73	.	AC=1;AF=0.500;AN=2;BaseQRankSum=-0.279;ClippingRankSum=0.000;DP=29;ExcessHet=3.0103;FS=6.029;MLEAC=1;MLEAF=0.500;MQ=44.00;MQRankSum=0.000;QD=16.28;ReadPosRankSum=-0.349;SOR=1.518	GT:AD:DP:GQ:PL	0/1:12,16:28:99:493,0,315
3R	19147827	.	AC	A	378.73	.	AC=1;AF=0.500;AN=2;BaseQRankSum=0.209;ClippingRankSum=0.000;DP=33;ExcessHet=3.0103;FS=3.583;MLEAC=1;MLEAF=0.500;MQ=43.44;MQRankSum=0.389;QD=11.84;ReadPosRankSum=-0.285;SOR=0.223	GT:AD:DP:GQ:PL	0/1:22,10:32:99:416,0,838
3R	19147831	.	C	T	387.77	.	AC=1;AF=0.500;AN=2;BaseQRankSum=3.032;ClippingRankSum=0.000;DP=32;ExcessHet=3.0103;FS=1.533;MLEAC=1;MLEAF=0.500;MQ=43.42;MQRankSum=0.644;QD=12.12;ReadPosRankSum=-1.344;SOR=0.327	GT:AD:DP:GQ:PL	0/1:20,12:32:99:416,0,838
3R	19147850	.	CA	C,CAA	496.73	.	AC=1,1;AF=0.500,0.500;AN=2;DP=38;ExcessHet=3.0103;FS=0.000;MLEAC=1,1;MLEAF=0.500,0.500;MQ=43.51;QD=15.05;SOR=0.752	GT:AD:DP:GQ:PL	1/2:0,12,21:33:99:534,399,536,218,0,243
3R	19147903	.	G	C	260.77	.	AC=1;AF=0.500;AN=2;BaseQRankSum=2.561;ClippingRankSum=0.000;DP=48;ExcessHet=3.0103;FS=2.596;MLEAC=1;MLEAF=0.500;MQ=43.92;MQRankSum=-1.415;QD=5.55;ReadPosRankSum=0.452;SOR=1.112	GT:AD:DP:GQ:PL	0/1:32,15:47:99:289,0,702
3R	19147922	.	T	G	1669.77	.	AC=2;AF=1.00;AN=2;DP=52;ExcessHet=3.0103;FS=0.000;MLEAC=2;MLEAF=1.00;MQ=43.81;QD=32.74;SOR=1.094	GT:AD:DP:GQ:PL	1/1:0,51:51:99:1698,153,0
3R	19147937	.	C	T	153.77	.	AC=1;AF=0.500;AN=2;BaseQRankSum=-2.481;ClippingRankSum=0.000;DP=53;ExcessHet=3.0103;FS=0.000;MLEAC=1;MLEAF=0.500;MQ=43.85;MQRankSum=-0.359;QD=3.08;ReadPosRankSum=0.910;SOR=0.679	GT:AD:DP:GQ:PL	0/1:38,12:50:99:182,0,891
3R	19147967	.	A	C	2311.77	.	AC=2;AF=1.00;AN=2;DP=52;ExcessHet=3.0103;FS=0.000;MLEAC=2;MLEAF=1.00;MQ=43.85;QD=30.95;SOR=0.853	GT:AD:DP:GQ:PL	1/1:0,52:52:99:2340,157,0
3R	19147976	.	A	G	202.77	.	AC=1;AF=0.500;AN=2;BaseQRankSum=-3.782;ClippingRankSum=0.000;DP=55;ExcessHet=3.0103;FS=2.577;MLEAC=1;MLEAF=0.500;MQ=43.86;MQRankSum=-0.150;QD=3.90;ReadPosRankSum=-2.021;SOR=0.622	GT:AD:DP:GQ:PL	0/1:37,15:52:99:231,0,925
3R	19148002	.	A	C	1812.77	.	AC=1;AF=0.500;AN=2;BaseQRankSum=-1.879;ClippingRankSum=0.000;DP=61;ExcessHet=3.0103;FS=1.122;MLEAC=1;MLEAF=0.500;MQ=43.74;MQRankSum=-0.070;QD=29.72;ReadPosRankSum=-0.549;SOR=0.547	GT:AD:DP:GQ:PL	0/1:16,45:61:99:1841,0,377
3R	19148003	.	A	G	348.77	.	AC=1;AF=0.500;AN=2;BaseQRankSum=-2.421;ClippingRankSum=0.000;DP=61;ExcessHet=3.0103;FS=1.122;MLEAC=1;MLEAF=0.500;MQ=43.74;MQRankSum=0.098;QD=5.72;ReadPosRankSum=0.574;SOR=0.909	GT:AD:DP:GQ:PL	0/1:45,16:61:99:377,0,1841
3R	19148025	.	A	G	2716.77	.	AC=2;AF=1.00;AN=2;DP=58;ExcessHet=3.0103;FS=0.000;MLEAC=2;MLEAF=1.00;MQ=43.66;QD=33.96;SOR=0.693	GT:AD:DP:GQ:PL	1/1:0,58:58:99:2745,184,0
3R	19148034	.	C	A	2851.77	.	AC=2;AF=1.00;AN=2;DP=61;ExcessHet=3.0103;FS=0.000;MLEAC=2;MLEAF=1.00;MQ=43.68;QD=29.21;SOR=0.793	GT:AD:DP:GQ:PL	1/1:0,61:61:99:2880,193,0
3R	19148035	.	A	G	2941.77	.	AC=2;AF=1.00;AN=2;DP=60;ExcessHet=3.0103;FS=0.000;MLEAC=2;MLEAF=1.00;MQ=43.67;QD=29.42;SOR=0.831	GT:AD:DP:GQ:PL	1/1:0,60:60:99:2970,199,0
3R	19148046	.	C	A	1752.77	.	AC=1;AF=0.500;AN=2;BaseQRankSum=1.190;ClippingRankSum=0.000;DP=63;ExcessHet=3.0103;FS=0.000;MLEAC=1;MLEAF=0.500;MQ=43.66;MQRankSum=-0.934;QD=27.82;ReadPosRankSum=0.779;SOR=0.775	GT:AD:DP:GQ:PL	0/1:19,44:63:99:1781,0,605
3R	19148047	.	T	C	1752.77	.	AC=1;AF=0.500;AN=2;BaseQRankSum=1.024;ClippingRankSum=0.000;DP=63;ExcessHet=3.0103;FS=0.000;MLEAC=1;MLEAF=0.500;MQ=43.66;MQRankSum=-0.934;QD=27.82;ReadPosRankSum=0.832;SOR=0.775	GT:AD:DP:GQ:PL	0/1:19,44:63:99:1781,0,605
3R	19148061	.	C	A	1851.77	.	AC=1;AF=0.500;AN=2;BaseQRankSum=0.065;ClippingRankSum=0.000;DP=60;ExcessHet=3.0103;FS=1.090;MLEAC=1;MLEAF=0.500;MQ=43.71;MQRankSum=-1.932;QD=30.86;ReadPosRankSum=0.176;SOR=0.883	GT:AD:DP:GQ:PL	0/1:16,44:60:99:1880,0,558
3R	19148080	.	A	T	536.77	.	AC=1;AF=0.500;AN=2;BaseQRankSum=-2.309;ClippingRankSum=0.000;DP=65;ExcessHet=3.0103;FS=1.020;MLEAC=1;MLEAF=0.500;MQ=43.76;MQRankSum=1.939;QD=8.26;ReadPosRankSum=-0.616;SOR=0.549	GT:AD:DP:GQ:PL	0/1:46,19:65:99:565,0,1799
3R	19148108	.	G	A	1517.77	.	AC=1;AF=0.500;AN=2;BaseQRankSum=2.104;ClippingRankSum=0.000;DP=75;ExcessHet=3.0103;FS=0.000;MLEAC=1;MLEAF=0.500;MQ=43.79;MQRankSum=-1.284;QD=20.24;ReadPosRankSum=-1.800;SOR=0.624	GT:AD:DP:GQ:PL	0/1:12,63:75:89:1546,0,89
3R	19148162	.	T	G	2148.77	.	AC=2;AF=1.00;AN=2;DP=78;ExcessHet=3.0103;FS=0.000;MLEAC=2;MLEAF=1.00;MQ=43.70;QD=27.55;SOR=0.855	GT:AD:DP:GQ:PL	1/1:0,78:78:99:2177,234,0
3R	19148213	.	CT	C	3248.73	.	AC=2;AF=1.00;AN=2;DP=71;ExcessHet=3.0103;FS=0.000;MLEAC=2;MLEAF=1.00;MQ=43.70;QD=26.89;SOR=0.779	GT:AD:DP:GQ:PL	1/1:0,71:71:99:3286,223,0
3R	19148215	.	A	G	3257.77	.	AC=2;AF=1.00;AN=2;DP=74;ExcessHet=3.0103;FS=0.000;MLEAC=2;MLEAF=1.00;MQ=43.71;QD=31.39;SOR=0.864	GT:AD:DP:GQ:PL	1/1:0,74:74:99:3286,223,0
3R	19148257	.	G	C	3143.77	.	AC=2;AF=1.00;AN=2;BaseQRankSum=-1.021;ClippingRankSum=0.000;DP=73;ExcessHet=3.0103;FS=0.000;MLEAC=2;MLEAF=1.00;MQ=43.73;MQRankSum=-0.359;QD=29.41;ReadPosRankSum=-0.878;SOR=0.326	GT:AD:DP:GQ:PL	1/1:1,72:73:99:3172,175,0
3R	19148258	.	A	T	3143.77	.	AC=2;AF=1.00;AN=2;BaseQRankSum=-0.051;ClippingRankSum=0.000;DP=71;ExcessHet=3.0103;FS=0.000;MLEAC=2;MLEAF=1.00;MQ=43.72;MQRankSum=-0.364;QD=32.59;ReadPosRankSum=-0.854;SOR=0.330	GT:AD:DP:GQ:PL	1/1:1,70:71:99:3172,175,0
3R	19148262	.	C	CT	3116.73	.	AC=2;AF=1.00;AN=2;BaseQRankSum=-0.746;ClippingRankSum=0.000;DP=70;ExcessHet=3.0103;FS=0.000;MLEAC=2;MLEAF=1.00;MQ=43.72;MQRankSum=-0.367;QD=34.22;ReadPosRankSum=-1.064;SOR=0.316	GT:AD:DP:GQ:PL	1/1:1,69:70:99:3154,175,0
3R	19148309	.	G	A	160.77	.	AC=1;AF=0.500;AN=2;BaseQRankSum=0.366;ClippingRankSum=0.000;DP=71;ExcessHet=3.0103;FS=4.248;MLEAC=1;MLEAF=0.500;MQ=43.89;MQRankSum=1.031;QD=2.26;ReadPosRankSum=0.484;SOR=0.786	GT:AD:DP:GQ:PL	0/1:57,14:71:99:189,0,1369
3R	19148345	.	A	G	1837.77	.	AC=2;AF=1.00;AN=2;BaseQRankSum=0.934;ClippingRankSum=0.000;DP=70;ExcessHet=3.0103;FS=0.000;MLEAC=2;MLEAF=1.00;MQ=43.97;MQRankSum=0.000;QD=26.63;ReadPosRankSum=1.476;SOR=0.446	GT:AD:DP:GQ:PL	1/1:1,68:69:99:1866,179,0
3R	19148392	.	A	G	121.77	.	AC=1;AF=0.500;AN=2;BaseQRankSum=0.315;ClippingRankSum=0.000;DP=75;ExcessHet=3.0103;FS=1.058;MLEAC=1;MLEAF=0.500;MQ=43.97;MQRankSum=-1.854;QD=1.67;ReadPosRankSum=-1.402;SOR=0.538	GT:AD:DP:GQ:PL	0/1:57,16:73:99:150,0,1373
3R	19148471	.	A	G	147.77	.	AC=1;AF=0.500;AN=2;BaseQRankSum=-2.355;ClippingRankSum=0.000;DP=60;ExcessHet=3.0103;FS=0.000;MLEAC=1;MLEAF=0.500;MQ=44.00;MQRankSum=0.000;QD=2.46;ReadPosRankSum=0.729;SOR=0.892	GT:AD:DP:GQ:PL	0/1:52,8:60:99:176,0,2174
3R	19148473	.	G	A	147.77	.	AC=1;AF=0.500;AN=2;BaseQRankSum=0.188;ClippingRankSum=0.000;DP=59;ExcessHet=3.0103;FS=0.000;MLEAC=1;MLEAF=0.500;MQ=44.00;MQRankSum=0.000;QD=2.50;ReadPosRankSum=0.598;SOR=0.758	GT:AD:DP:GQ:PL	0/1:51,8:59:99:176,0,2174
3R	19148474	.	T	C	150.77	.	AC=1;AF=0.500;AN=2;BaseQRankSum=0.906;ClippingRankSum=0.000;DP=59;ExcessHet=3.0103;FS=0.000;MLEAC=1;MLEAF=0.500;MQ=44.00;MQRankSum=0.000;QD=2.56;ReadPosRankSum=0.520;SOR=0.758	GT:AD:DP:GQ:PL	0/1:51,8:59:99:179,0,2145
3R	19148540	.	A	AT	56.73	.	AC=1;AF=0.500;AN=2;BaseQRankSum=0.883;ClippingRankSum=0.000;DP=68;ExcessHet=3.0103;FS=0.000;MLEAC=1;MLEAF=0.500;MQ=44.16;MQRankSum=2.784;QD=0.83;ReadPosRankSum=-1.095;SOR=0.518	GT:AD:DP:GQ:PL	0/1:60,8:68:94:94,0,2471
3R	19148545	.	G	T	62.77	.	AC=1;AF=0.500;AN=2;BaseQRankSum=-1.578;ClippingRankSum=0.000;DP=69;ExcessHet=3.0103;FS=0.000;MLEAC=1;MLEAF=0.500;MQ=44.16;MQRankSum=2.807;QD=0.91;ReadPosRankSum=-0.497;SOR=0.495	GT:AD:DP:GQ:PL	0/1:61,8:69:91:91,0,2502
3R	19148575	.	A	G	1376.78	.	AC=1;AF=0.500;AN=2;BaseQRankSum=-0.860;ClippingRankSum=0.000;DP=69;ExcessHet=3.0103;FS=3.462;MLEAC=1;MLEAF=0.500;MQ=44.16;MQRankSum=0.411;QD=20.25;ReadPosRankSum=-0.352;SOR=0.859	GT:AD:DP:GQ:PL	0/1:8,60:68:27:1405,0,27
3R	19148620	.	A	T	1217.77	.	AC=1;AF=0.500;AN=2;BaseQRankSum=0.810;ClippingRankSum=0.000;DP=66;ExcessHet=3.0103;FS=4.176;MLEAC=1;MLEAF=0.500;MQ=44.17;MQRankSum=-1.890;QD=18.45;ReadPosRankSum=0.031;SOR=0.307	GT:AD:DP:GQ:PL	0/1:14,52:66:99:1246,0,143
3R	19148830	.	T	A	1152.77	.	AC=1;AF=0.500;AN=2;BaseQRankSum=-0.020;ClippingRankSum=0.000;DP=60;ExcessHet=3.0103;FS=1.297;MLEAC=1;MLEAF=0.500;MQ=43.93;MQRankSum=1.198;QD=19.21;ReadPosRankSum=-1.407;SOR=0.457	GT:AD:DP:GQ:PL	0/1:11,49:60:99:1181,0,114
3R	19148887	.	A	T	1407.77	.	AC=1;AF=0.500;AN=2;BaseQRankSum=0.555;ClippingRankSum=0.000;DP=74;ExcessHet=3.0103;FS=0.000;MLEAC=1;MLEAF=0.500;MQ=43.95;MQRankSum=1.077;QD=19.02;ReadPosRankSum=-1.143;SOR=0.619	GT:AD:DP:GQ:PL	0/1:15,59:74:99:1436,0,192
3R	19149240	.	G	A	236.77	.	AC=1;AF=0.500;AN=2;BaseQRankSum=0.995;ClippingRankSum=0.000;DP=64;ExcessHet=3.0103;FS=2.496;MLEAC=1;MLEAF=0.500;MQ=43.97;MQRankSum=0.613;QD=3.70;ReadPosRankSum=0.369;SOR=0.368	GT:AD:DP:GQ:PL	0/1:48,16:64:99:265,0,1139
3R	19149464	.	T	TGTC	1768.73	.	AC=1;AF=0.500;AN=2;BaseQRankSum=0.526;ClippingRankSum=0.000;DP=63;ExcessHet=3.0103;FS=1.227;MLEAC=1;MLEAF=0.500;MQ=43.60;MQRankSum=0.235;QD=31.03;ReadPosRankSum=0.458;SOR=0.781	GT:AD:DP:GQ:PL	0/1:13,44:57:99:1806,0,431
3R	19149489	.	T	C	911.77	.	AC=1;AF=0.500;AN=2;BaseQRankSum=0.907;ClippingRankSum=0.000;DP=53;ExcessHet=3.0103;FS=2.815;MLEAC=1;MLEAF=0.500;MQ=43.56;MQRankSum=-0.401;QD=17.88;ReadPosRankSum=-1.144;SOR=0.644	GT:AD:DP:GQ:PL	0/1:12,39:51:99:940,0,162
3R	19149582	.	C	A	1343.77	.	AC=1;AF=0.500;AN=2;BaseQRankSum=-2.970;ClippingRankSum=0.000;DP=45;ExcessHet=3.0103;FS=9.499;MLEAC=1;MLEAF=0.500;MQ=43.69;MQRankSum=2.087;QD=31.99;ReadPosRankSum=1.137;SOR=0.976	GT:AD:DP:GQ:PL	0/1:8,34:42:99:1372,0,388
3R	19149586	.	T	G	1343.77	.	AC=1;AF=0.500;AN=2;BaseQRankSum=-1.388;ClippingRankSum=0.000;DP=48;ExcessHet=3.0103;FS=8.201;MLEAC=1;MLEAF=0.500;MQ=43.67;MQRankSum=2.413;QD=29.86;ReadPosRankSum=2.252;SOR=0.876	GT:AD:DP:GQ:PL	0/1:10,35:45:99:1372,0,388
3R	19149683	.	T	G	2234.77	.	AC=2;AF=1.00;AN=2;DP=52;ExcessHet=3.0103;FS=0.000;MLEAC=2;MLEAF=1.00;MQ=42.67;QD=25.26;SOR=1.136	GT:AD:DP:GQ:PL	1/1:0,52:52:99:2263,157,0
3R	19149689	.	C	A	2166.77	.	AC=2;AF=1.00;AN=2;DP=50;ExcessHet=3.0103;FS=0.000;MLEAC=2;MLEAF=1.00;MQ=42.61;QD=31.38;SOR=0.952	GT:AD:DP:GQ:PL	1/1:0,50:50:99:2195,150,0
3R	19149701	.	ACGATCAACATGTTTAAG	A	2037.73	.	AC=2;AF=1.00;AN=2;DP=47;ExcessHet=3.0103;FS=0.000;MLEAC=2;MLEAF=1.00;MQ=42.44;QD=27.53;SOR=0.823	GT:AD:DP:GQ:PL	1/1:0,47:47:99:2075,142,0
3R	19149729	.	C	A	2115.77	.	AC=2;AF=1.00;AN=2;DP=49;ExcessHet=3.0103;FS=0.000;MLEAC=2;MLEAF=1.00;MQ=42.46;QD=25.04;SOR=0.733	GT:AD:DP:GQ:PL	1/1:0,49:49:99:2144,147,0
3R	19149739	.	C	A	2266.77	.	AC=2;AF=1.00;AN=2;DP=51;ExcessHet=3.0103;FS=0.000;MLEAC=2;MLEAF=1.00;MQ=42.52;QD=27.61;SOR=1.094	GT:AD:DP:GQ:PL	1/1:0,51:51:99:2295,154,0
3R	19149741	.	A	T	2266.77	.	AC=2;AF=1.00;AN=2;DP=51;ExcessHet=3.0103;FS=0.000;MLEAC=2;MLEAF=1.00;MQ=42.52;QD=31.15;SOR=1.094	GT:AD:DP:GQ:PL	1/1:0,51:51:99:2295,154,0
3R	19149742	.	A	T	2266.77	.	AC=2;AF=1.00;AN=2;DP=51;ExcessHet=3.0103;FS=0.000;MLEAC=2;MLEAF=1.00;MQ=42.52;QD=29.24;SOR=1.094	GT:AD:DP:GQ:PL	1/1:0,51:51:99:2295,154,0
3R	19149755	.	T	C	2471.77	.	AC=2;AF=1.00;AN=2;DP=53;ExcessHet=3.0103;FS=0.000;MLEAC=2;MLEAF=1.00;MQ=42.66;QD=30.50;SOR=1.179	GT:AD:DP:GQ:PL	1/1:0,53:53:99:2500,169,0
3R	19149760	.	A	G	2470.77	.	AC=2;AF=1.00;AN=2;DP=55;ExcessHet=3.0103;FS=0.000;MLEAC=2;MLEAF=1.00;MQ=42.71;QD=32.51;SOR=1.159	GT:AD:DP:GQ:PL	1/1:0,55:55:99:2499,169,0
3R	19149766	.	A	T	2335.77	.	AC=2;AF=1.00;AN=2;DP=52;ExcessHet=3.0103;FS=0.000;MLEAC=2;MLEAF=1.00;MQ=42.75;QD=28.36;SOR=1.136	GT:AD:DP:GQ:PL	1/1:0,52:52:99:2364,160,0
3R	19149814	.	C	CAA	1570.73	.	AC=2;AF=1.00;AN=2;DP=54;ExcessHet=3.0103;FS=0.000;MLEAC=2;MLEAF=1.00;MQ=43.47;QD=31.41;SOR=1.958	GT:AD:DP:GQ:PL	1/1:0,50:50:99:1608,150,0
3R	19150072	.	A	C	1817.77	.	AC=2;AF=1.00;AN=2;DP=65;ExcessHet=3.0103;FS=0.000;MLEAC=2;MLEAF=1.00;MQ=43.50;QD=27.97;SOR=0.787	GT:AD:DP:GQ:PL	1/1:0,65:65:99:1846,195,0
3R	19150109	.	C	T	3454.77	.	AC=2;AF=1.00;AN=2;DP=78;ExcessHet=3.0103;FS=0.000;MLEAC=2;MLEAF=1.00;MQ=43.45;QD=34.42;SOR=0.855	GT:AD:DP:GQ:PL	1/1:0,78:78:99:3483,235,0
3R	19150113	.	C	T	3538.77	.	AC=2;AF=1.00;AN=2;DP=79;ExcessHet=3.0103;FS=0.000;MLEAC=2;MLEAF=1.00;MQ=43.44;QD=23.05;SOR=0.824	GT:AD:DP:GQ:PL	1/1:0,79:79:99:3567,241,0
3R	19150234	.	T	A	3820.77	.	AC=2;AF=1.00;AN=2;DP=86;ExcessHet=3.0103;FS=0.000;MLEAC=2;MLEAF=1.00;MQ=43.40;QD=29.21;SOR=1.329	GT:AD:DP:GQ:PL	1/1:0,86:86:99:3849,262,0
3R	19150238	.	A	G	3778.77	.	AC=2;AF=1.00;AN=2;DP=85;ExcessHet=3.0103;FS=0.000;MLEAC=2;MLEAF=1.00;MQ=43.39;QD=32.31;SOR=1.450	GT:AD:DP:GQ:PL	1/1:0,85:85:99:3807,259,0
3R	19150284	.	G	C	122.77	.	AC=1;AF=0.500;AN=2;BaseQRankSum=-1.745;ClippingRankSum=0.000;DP=78;ExcessHet=3.0103;FS=2.508;MLEAC=1;MLEAF=0.500;MQ=43.49;MQRankSum=0.142;QD=1.57;ReadPosRankSum=-0.238;SOR=0.392	GT:AD:DP:GQ:PL	0/1:64,14:78:99:151,0,1557
3R	19150380	.	A	ATCCGAGTTAAGGTGATAACAGTCTGCTT	3741.73	.	AC=2;AF=1.00;AN=2;DP=69;ExcessHet=3.0103;FS=0.000;MLEAC=2;MLEAF=1.00;MQ=42.17;QD=28.78;SOR=1.033	GT:AD:DP:GQ:PL	1/1:0,66:66:99:3779,255,0
3R	19150388	.	G	A	3151.77	.	AC=2;AF=1.00;AN=2;DP=71;ExcessHet=3.0103;FS=0.000;MLEAC=2;MLEAF=1.00;MQ=42.21;QD=35.27;SOR=1.042	GT:AD:DP:GQ:PL	1/1:0,71:71:99:3180,219,0
3R	19150407	.	G	T	3091.77	.	AC=2;AF=1.00;AN=2;DP=72;ExcessHet=3.0103;FS=0.000;MLEAC=2;MLEAF=1.00;MQ=42.39;QD=27.72;SOR=1.002	GT:AD:DP:GQ:PL	1/1:0,72:72:99:3120,217,0
3R	19150417	.	C	T	3197.77	.	AC=2;AF=1.00;AN=2;DP=75;ExcessHet=3.0103;FS=0.000;MLEAC=2;MLEAF=1.00;MQ=42.48;QD=27.45;SOR=0.955	GT:AD:DP:GQ:PL	1/1:0,75:75:99:3226,228,0
3R	19150495	.	G	A	3091.77	.	AC=2;AF=1.00;AN=2;DP=71;ExcessHet=3.0103;FS=0.000;MLEAC=2;MLEAF=1.00;MQ=43.43;QD=28.20;SOR=1.117	GT:AD:DP:GQ:PL	1/1:0,71:71:99:3120,214,0
3R	19150500	.	T	C	3069.77	.	AC=2;AF=1.00;AN=2;DP=70;ExcessHet=3.0103;FS=0.000;MLEAC=2;MLEAF=1.00;MQ=43.48;QD=23.22;SOR=1.163	GT:AD:DP:GQ:PL	1/1:0,70:70:99:3098,211,0
3R	19150618	.	T	A	1978.77	.	AC=2;AF=1.00;AN=2;DP=72;ExcessHet=3.0103;FS=0.000;MLEAC=2;MLEAF=1.00;MQ=43.55;QD=27.48;SOR=0.807	GT:AD:DP:GQ:PL	1/1:0,72:72:99:2007,215,0
3R	19150682	.	C	G	2256.77	.	AC=1;AF=0.500;AN=2;BaseQRankSum=0.513;ClippingRankSum=0.000;DP=70;ExcessHet=3.0103;FS=1.122;MLEAC=1;MLEAF=0.500;MQ=43.52;MQRankSum=0.195;QD=32.24;ReadPosRankSum=0.257;SOR=0.527	GT:AD:DP:GQ:PL	0/1:14,56:70:99:2285,0,416
3R	19150685	.	CT	C	2266.73	.	AC=1;AF=0.500;AN=2;BaseQRankSum=-0.332;ClippingRankSum=0.000;DP=72;ExcessHet=3.0103;FS=0.000;MLEAC=1;MLEAF=0.500;MQ=43.54;MQRankSum=0.098;QD=31.48;ReadPosRankSum=0.275;SOR=0.677	GT:AD:DP:GQ:PL	0/1:15,57:72:99:2304,0,436
3R	19150766	.	C	T	1154.77	.	AC=1;AF=0.500;AN=2;BaseQRankSum=1.861;ClippingRankSum=0.000;DP=64;ExcessHet=3.0103;FS=0.000;MLEAC=1;MLEAF=0.500;MQ=43.57;MQRankSum=-1.463;QD=18.04;ReadPosRankSum=-0.729;SOR=0.632	GT:AD:DP:GQ:PL	0/1:16,48:64:99:1183,0,246
3R	19150803	.	GAA	G	1877.73	.	AC=2;AF=1.00;AN=2;DP=66;ExcessHet=3.0103;FS=0.000;MLEAC=2;MLEAF=1.00;MQ=43.63;QD=31.30;SOR=0.831	GT:AD:DP:GQ:PL	1/1:0,60:60:99:1915,181,0
3R	19150977	.	GTGGTT	G	1598.73	.	AC=1;AF=0.500;AN=2;BaseQRankSum=0.669;ClippingRankSum=0.000;DP=54;ExcessHet=3.0103;FS=0.000;MLEAC=1;MLEAF=0.500;MQ=42.45;MQRankSum=-3.345;QD=30.74;ReadPosRankSum=-0.543;SOR=0.793	GT:AD:DP:GQ:PL	0/1:12,40:52:99:1636,0,421
3R	19150983	.	G	C	1607.77	.	AC=1;AF=0.500;AN=2;BaseQRankSum=-0.879;ClippingRankSum=0.000;DP=53;ExcessHet=3.0103;FS=1.225;MLEAC=1;MLEAF=0.500;MQ=42.42;MQRankSum=-3.345;QD=30.92;ReadPosRankSum=-0.978;SOR=0.519	GT:AD:DP:GQ:PL	0/1:12,40:52:99:1636,0,421
3R	19150987	.	T	A	1582.77	.	AC=1;AF=0.500;AN=2;BaseQRankSum=2.397;ClippingRankSum=0.000;DP=52;ExcessHet=3.0103;FS=2.944;MLEAC=1;MLEAF=0.500;MQ=42.39;MQRankSum=-3.220;QD=31.03;ReadPosRankSum=-1.451;SOR=0.330	GT:AD:DP:GQ:PL	0/1:11,40:51:99:1611,0,342
3R	19150989	.	T	A	1624.77	.	AC=1;AF=0.500;AN=2;BaseQRankSum=-0.766;ClippingRankSum=0.000;DP=52;ExcessHet=3.0103;FS=2.944;MLEAC=1;MLEAF=0.500;MQ=42.39;MQRankSum=-3.220;QD=31.86;ReadPosRankSum=-1.558;SOR=0.330	GT:AD:DP:GQ:PL	0/1:11,40:51:99:1653,0,339
3R	19150992	.	TCACCC	T	1612.73	.	AC=1;AF=0.500;AN=2;BaseQRankSum=0.112;ClippingRankSum=0.000;DP=53;ExcessHet=3.0103;FS=1.225;MLEAC=1;MLEAF=0.500;MQ=42.42;MQRankSum=-3.345;QD=31.01;ReadPosRankSum=-1.828;SOR=0.519	GT:AD:DP:GQ:PL	0/1:12,40:52:99:1650,0,381
3R	19150999	.	C	G	1582.77	.	AC=1;AF=0.500;AN=2;BaseQRankSum=-1.318;ClippingRankSum=0.000;DP=51;ExcessHet=3.0103;FS=2.880;MLEAC=1;MLEAF=0.500;MQ=42.36;MQRankSum=-3.280;QD=31.66;ReadPosRankSum=-1.828;SOR=0.358	GT:AD:DP:GQ:PL	0/1:11,39:50:99:1611,0,342
3R	19151000	.	TATTATAA	T	1570.73	.	AC=1;AF=0.500;AN=2;BaseQRankSum=-0.211;ClippingRankSum=0.000;DP=52;ExcessHet=3.0103;FS=2.929;MLEAC=1;MLEAF=0.500;MQ=42.39;MQRankSum=-3.407;QD=30.80;ReadPosRankSum=-1.853;SOR=0.293	GT:AD:DP:GQ:PL	0/1:12,39:51:99:1608,0,383
3R	19151047	.	G	T	847.77	.	AC=1;AF=0.500;AN=2;BaseQRankSum=0.000;ClippingRankSum=0.000;DP=51;ExcessHet=3.0103;FS=8.965;MLEAC=1;MLEAF=0.500;MQ=42.97;MQRankSum=-2.701;QD=16.62;ReadPosRankSum=-1.320;SOR=0.450	GT:AD:DP:GQ:PL	0/1:14,37:51:99:876,0,243
3R	19151079	.	A	T	487.77	.	AC=1;AF=0.500;AN=2;BaseQRankSum=2.166;ClippingRankSum=0.000;DP=50;ExcessHet=3.0103;FS=1.408;MLEAC=1;MLEAF=0.500;MQ=43.47;MQRankSum=-0.647;QD=11.90;ReadPosRankSum=-2.092;SOR=1.112	GT:AD:DP:GQ:PL	0/1:11,30:41:99:516,0,159
3R	19151356	.	GTGGTTTTGGTTT	G,GTGGTTT	1279.73	.	AC=1,1;AF=0.500,0.500;AN=2;DP=49;ExcessHet=3.0103;FS=0.000;MLEAC=1,1;MLEAF=0.500,0.500;MQ=42.25;QD=35.36;SOR=0.818	GT:AD:DP:GQ:PL	1/2:0,11,21:32:99:1317,884,996,433,0,369
3R	19151491	.	C	T	662.77	.	AC=1;AF=0.500;AN=2;BaseQRankSum=1.038;ClippingRankSum=0.000;DP=37;ExcessHet=3.0103;FS=9.519;MLEAC=1;MLEAF=0.500;MQ=40.30;MQRankSum=1.731;QD=17.91;ReadPosRankSum=0.062;SOR=3.679	GT:AD:DP:GQ:PL	0/1:8,29:37:91:691,0,91
3R	19151516	.	A	C	1713.77	.	AC=2;AF=1.00;AN=2;DP=39;ExcessHet=3.0103;FS=0.000;MLEAC=2;MLEAF=1.00;MQ=41.44;QD=25.70;SOR=5.943	GT:AD:DP:GQ:PL	1/1:0,39:39:99:1742,120,0
3R	19151524	.	G	C	1986.77	.	AC=2;AF=1.00;AN=2;DP=53;ExcessHet=3.0103;FS=0.000;MLEAC=2;MLEAF=1.00;MQ=43.22;QD=34.17;SOR=1.287	GT:AD:DP:GQ:PL	1/1:0,53:53:99:2015,161,0
3R	19151698	.	C	A	864.77	.	AC=1;AF=0.500;AN=2;BaseQRankSum=1.359;ClippingRankSum=0.000;DP=52;ExcessHet=3.0103;FS=4.492;MLEAC=1;MLEAF=0.500;MQ=42.62;MQRankSum=2.785;QD=16.63;ReadPosRankSum=0.493;SOR=0.458	GT:AD:DP:GQ:PL	0/1:14,38:52:99:893,0,232
3R	19151961	.	G	C	1301.77	.	AC=1;AF=0.500;AN=2;BaseQRankSum=-1.588;ClippingRankSum=0.000;DP=68;ExcessHet=3.0103;FS=1.177;MLEAC=1;MLEAF=0.500;MQ=43.89;MQRankSum=-1.307;QD=19.14;ReadPosRankSum=-0.829;SOR=0.693	GT:AD:DP:GQ:PL	0/1:13,55:68:99:1330,0,168
3R	19152003	.	A	C	2254.77	.	AC=1;AF=0.500;AN=2;BaseQRankSum=0.557;ClippingRankSum=0.000;DP=73;ExcessHet=3.0103;FS=1.040;MLEAC=1;MLEAF=0.500;MQ=43.87;MQRankSum=-1.659;QD=30.89;ReadPosRankSum=-0.499;SOR=0.901	GT:AD:DP:GQ:PL	0/1:18,55:73:99:2283,0,629
3R	19152010	.	C	T	2304.77	.	AC=1;AF=0.500;AN=2;BaseQRankSum=-0.185;ClippingRankSum=0.000;DP=77;ExcessHet=3.0103;FS=0.999;MLEAC=1;MLEAF=0.500;MQ=43.88;MQRankSum=-1.712;QD=29.93;ReadPosRankSum=-0.291;SOR=0.907	GT:AD:DP:GQ:PL	0/1:20,57:77:99:2333,0,668
3R	19152020	.	T	TGCGAAAC	2457.73	.	AC=1;AF=0.500;AN=2;BaseQRankSum=1.210;ClippingRankSum=0.000;DP=83;ExcessHet=3.0103;FS=2.101;MLEAC=1;MLEAF=0.500;MQ=43.84;MQRankSum=-1.971;QD=29.61;ReadPosRankSum=-0.650;SOR=1.107	GT:AD:DP:GQ:PL	0/1:22,61:83:99:2495,0,740
3R	19152023	.	G	T	2424.77	.	AC=1;AF=0.500;AN=2;BaseQRankSum=1.803;ClippingRankSum=0.000;DP=82;ExcessHet=3.0103;FS=2.098;MLEAC=1;MLEAF=0.500;MQ=43.84;MQRankSum=-1.989;QD=29.57;ReadPosRankSum=-0.576;SOR=1.071	GT:AD:DP:GQ:PL	0/1:22,60:82:99:2453,0,743
3R	19152102	.	T	A	1348.77	.	AC=1;AF=0.500;AN=2;BaseQRankSum=1.612;ClippingRankSum=0.000;DP=71;ExcessHet=3.0103;FS=0.000;MLEAC=1;MLEAF=0.500;MQ=43.83;MQRankSum=-0.263;QD=19.00;ReadPosRankSum=0.825;SOR=0.758	GT:AD:DP:GQ:PL	0/1:15,56:71:99:1377,0,207
3R	19152161	.	T	TA	2574.73	.	AC=2;AF=1.00;AN=2;BaseQRankSum=1.005;ClippingRankSum=0.000;DP=64;ExcessHet=3.0103;FS=0.000;MLEAC=2;MLEAF=1.00;MQ=43.85;MQRankSum=-0.197;QD=34.12;ReadPosRankSum=0.280;SOR=0.264	GT:AD:DP:GQ:PL	1/1:1,61:62:99:2612,148,0
3R	19152168	.	GTT	G,GT	2276.73	.	AC=1,1;AF=0.500,0.500;AN=2;BaseQRankSum=1.767;ClippingRankSum=0.000;DP=61;ExcessHet=3.0103;FS=3.181;MLEAC=1,1;MLEAF=0.500,0.500;MQ=43.87;MQRankSum=-0.165;QD=32.82;ReadPosRankSum=0.200;SOR=0.408	GT:AD:DP:GQ:PL	1/2:1,38,13:52:99:2314,255,149,713,0,579
3R	19152429	.	G	A	1410.77	.	AC=1;AF=0.500;AN=2;BaseQRankSum=2.432;ClippingRankSum=0.000;DP=76;ExcessHet=3.0103;FS=3.883;MLEAC=1;MLEAF=0.500;MQ=43.95;MQRankSum=-0.742;QD=18.56;ReadPosRankSum=0.368;SOR=0.749	GT:AD:DP:GQ:PL	0/1:17,59:76:99:1439,0,245
3R	19152477	.	T	C	2616.77	.	AC=1;AF=0.500;AN=2;BaseQRankSum=-1.024;ClippingRankSum=0.000;DP=89;ExcessHet=3.0103;FS=3.233;MLEAC=1;MLEAF=0.500;MQ=43.93;MQRankSum=0.315;QD=29.40;ReadPosRankSum=-0.438;SOR=0.633	GT:AD:DP:GQ:PL	0/1:23,66:89:99:2645,0,908
3R	19152482	.	C	T	2694.77	.	AC=1;AF=0.500;AN=2;BaseQRankSum=3.554;ClippingRankSum=0.000;DP=90;ExcessHet=3.0103;FS=2.048;MLEAC=1;MLEAF=0.500;MQ=43.93;MQRankSum=0.377;QD=29.94;ReadPosRankSum=-1.335;SOR=0.754	GT:AD:DP:GQ:PL	0/1:22,68:90:99:2723,0,873
3R	19152646	.	C	A	1465.77	.	AC=1;AF=0.500;AN=2;BaseQRankSum=0.461;ClippingRankSum=0.000;DP=84;ExcessHet=3.0103;FS=0.952;MLEAC=1;MLEAF=0.500;MQ=44.00;MQRankSum=0.000;QD=17.45;ReadPosRankSum=1.005;SOR=0.846	GT:AD:DP:GQ:PL	0/1:21,63:84:99:1494,0,316
3R	19152664	.	C	T	2298.77	.	AC=2;AF=1.00;AN=2;DP=82;ExcessHet=3.0103;FS=0.000;MLEAC=2;MLEAF=1.00;MQ=44.00;QD=28.03;SOR=1.022	GT:AD:DP:GQ:PL	1/1:0,82:82:99:2327,246,0
3R	19152758	.	C	A	2288.77	.	AC=2;AF=1.00;AN=2;DP=82;ExcessHet=3.0103;FS=0.000;MLEAC=2;MLEAF=1.00;MQ=44.00;QD=27.91;SOR=0.846	GT:AD:DP:GQ:PL	1/1:0,82:82:99:2317,246,0
3R	19152832	.	A	T	2239.77	.	AC=2;AF=1.00;AN=2;DP=81;ExcessHet=3.0103;FS=0.000;MLEAC=2;MLEAF=1.00;MQ=44.00;QD=27.65;SOR=0.876	GT:AD:DP:GQ:PL	1/1:0,81:81:99:2268,243,0
3R	19152847	.	C	G	1959.77	.	AC=2;AF=1.00;AN=2;DP=72;ExcessHet=3.0103;FS=0.000;MLEAC=2;MLEAF=1.00;MQ=44.00;QD=27.22;SOR=0.934	GT:AD:DP:GQ:PL	1/1:0,72:72:99:1988,215,0
3R	19153186	.	A	C	1637.77	.	AC=2;AF=1.00;AN=2;DP=59;ExcessHet=3.0103;FS=0.000;MLEAC=2;MLEAF=1.00;MQ=44.00;QD=27.76;SOR=0.950	GT:AD:DP:GQ:PL	1/1:0,59:59:99:1666,177,0
3R	19153265	.	A	T	1313.77	.	AC=2;AF=1.00;AN=2;DP=49;ExcessHet=3.0103;FS=0.000;MLEAC=2;MLEAF=1.00;MQ=43.92;QD=27.37;SOR=0.866	GT:AD:DP:GQ:PL	1/1:0,48:48:99:1342,144,0
3R	19153363	.	T	A	1710.77	.	AC=2;AF=1.00;AN=2;DP=62;ExcessHet=3.0103;FS=0.000;MLEAC=2;MLEAF=1.00;MQ=43.91;QD=28.05;SOR=0.865	GT:AD:DP:GQ:PL	1/1:0,61:61:99:1739,183,0
3R	19153431	.	T	C	2500.77	.	AC=2;AF=1.00;AN=2;DP=59;ExcessHet=3.0103;FS=0.000;MLEAC=2;MLEAF=1.00;MQ=43.97;QD=30.79;SOR=1.316	GT:AD:DP:GQ:PL	1/1:0,59:59:99:2529,178,0
3R	19153439	.	C	T	2501.77	.	AC=2;AF=1.00;AN=2;DP=56;ExcessHet=3.0103;FS=0.000;MLEAC=2;MLEAF=1.00;MQ=43.97;QD=30.89;SOR=1.528	GT:AD:DP:GQ:PL	1/1:0,56:56:99:2530,178,0
3R	19153624	.	A	T	450.77	.	AC=1;AF=0.500;AN=2;BaseQRankSum=2.134;ClippingRankSum=0.000;DP=62;ExcessHet=3.0103;FS=4.244;MLEAC=1;MLEAF=0.500;MQ=43.78;MQRankSum=-4.413;QD=7.51;ReadPosRankSum=0.436;SOR=0.991	GT:AD:DP:GQ:PL	0/1:45,15:60:99:479,0,1775
3R	19153634	.	GCC	G	531.73	.	AC=1;AF=0.500;AN=2;BaseQRankSum=-1.143;ClippingRankSum=0.000;DP=66;ExcessHet=3.0103;FS=3.898;MLEAC=1;MLEAF=0.500;MQ=43.79;MQRankSum=-4.267;QD=8.18;ReadPosRankSum=0.356;SOR=0.962	GT:AD:DP:GQ:PL	0/1:48,17:65:99:569,0,1964
3R	19153639	.	G	GC	528.73	.	AC=1;AF=0.500;AN=2;BaseQRankSum=0.528;ClippingRankSum=0.000;DP=66;ExcessHet=3.0103;FS=2.408;MLEAC=1;MLEAF=0.500;MQ=43.79;MQRankSum=-4.267;QD=8.13;SOR=1.009	GT:AD:DP:GQ:PL	0/1:48,17:65:99:566,0,1991
3R	19153670	.	C	T	302.77	.	AC=1;AF=0.500;AN=2;BaseQRankSum=1.057;ClippingRankSum=0.000;DP=69;ExcessHet=3.0103;FS=0.000;MLEAC=1;MLEAF=0.500;MQ=43.82;MQRankSum=-4.073;QD=4.45;ReadPosRankSum=0.246;SOR=0.671	GT:AD:DP:GQ:PL	0/1:49,19:68:99:331,0,1138
3R	19153707	.	A	C	2261.77	.	AC=1;AF=0.500;AN=2;BaseQRankSum=1.455;ClippingRankSum=0.000;DP=80;ExcessHet=3.0103;FS=0.911;MLEAC=1;MLEAF=0.500;MQ=43.69;MQRankSum=5.706;QD=28.27;ReadPosRankSum=0.810;SOR=0.841	GT:AD:DP:GQ:PL	0/1:24,56:80:99:2290,0,786
3R	19153716	.	C	T	2288.77	.	AC=1;AF=0.500;AN=2;BaseQRankSum=-1.299;ClippingRankSum=0.000;DP=81;ExcessHet=3.0103;FS=0.000;MLEAC=1;MLEAF=0.500;MQ=43.72;MQRankSum=5.810;QD=28.26;ReadPosRankSum=-0.022;SOR=0.726	GT:AD:DP:GQ:PL	0/1:22,59:81:99:2317,0,735
3R	19153760	.	A	G	2496.77	.	AC=2;AF=1.00;AN=2;DP=80;ExcessHet=3.0103;FS=0.000;MLEAC=2;MLEAF=1.00;MQ=43.66;QD=31.21;SOR=0.743	GT:AD:DP:GQ:PL	1/1:0,80:80:99:2525,240,0
3R	19153785	.	G	C	544.77	.	AC=1;AF=0.500;AN=2;BaseQRankSum=2.907;ClippingRankSum=0.000;DP=73;ExcessHet=3.0103;FS=1.046;MLEAC=1;MLEAF=0.500;MQ=43.57;MQRankSum=-6.864;QD=7.46;ReadPosRankSum=-0.500;SOR=0.476	GT:AD:DP:GQ:PL	0/1:55,18:73:99:573,0,2236
3R	19153797	.	T	A	2144.77	.	AC=1;AF=0.500;AN=2;BaseQRankSum=-1.588;ClippingRankSum=0.000;DP=73;ExcessHet=3.0103;FS=1.043;MLEAC=1;MLEAF=0.500;MQ=43.57;MQRankSum=7.157;QD=29.38;ReadPosRankSum=0.620;SOR=0.880	GT:AD:DP:GQ:PL	0/1:17,56:73:99:2173,0,543
3R	19153799	.	GCATTC	G	498.73	.	AC=1;AF=0.500;AN=2;BaseQRankSum=-0.784;ClippingRankSum=0.000;DP=75;ExcessHet=3.0103;FS=1.034;MLEAC=1;MLEAF=0.500;MQ=43.58;MQRankSum=-7.248;QD=6.65;ReadPosRankSum=-0.540;SOR=0.543	GT:AD:DP:GQ:PL	0/1:58,17:75:99:536,0,2426
3R	19153808	.	ACTTTGCTCG	A	534.73	.	AC=1;AF=0.500;AN=2;BaseQRankSum=-0.422;ClippingRankSum=0.000;DP=76;ExcessHet=3.0103;FS=1.055;MLEAC=1;MLEAF=0.500;MQ=43.56;MQRankSum=-6.995;QD=7.04;ReadPosRankSum=-1.554;SOR=0.937	GT:AD:DP:GQ:PL	0/1:59,17:76:99:572,0,2507
3R	19153817	.	G	A	2137.77	.	AC=1;AF=0.500;AN=2;BaseQRankSum=1.317;ClippingRankSum=0.000;DP=72;ExcessHet=3.0103;FS=1.062;MLEAC=1;MLEAF=0.500;MQ=43.54;MQRankSum=6.798;QD=29.69;ReadPosRankSum=1.392;SOR=0.503	GT:AD:DP:GQ:PL	0/1:17,55:72:99:2166,0,548
3R	19153819	.	ATTTT	A	501.73	.	AC=1;AF=0.500;AN=2;BaseQRankSum=0.716;ClippingRankSum=0.000;DP=73;ExcessHet=3.0103;FS=1.050;MLEAC=1;MLEAF=0.500;MQ=43.54;MQRankSum=-6.834;QD=6.87;SOR=0.890	GT:AD:DP:GQ:PL	0/1:56,17:73:99:539,0,2384
3R	19153824	.	AC	A	504.73	.	AC=1;AF=0.500;AN=2;BaseQRankSum=4.008;ClippingRankSum=0.000;DP=74;ExcessHet=3.0103;FS=1.059;MLEAC=1;MLEAF=0.500;MQ=43.55;MQRankSum=-6.888;QD=6.82;ReadPosRankSum=-1.094;SOR=0.933	GT:AD:DP:GQ:PL	0/1:57,17:74:99:542,0,2342
3R	19153826	.	C	A	513.77	.	AC=1;AF=0.500;AN=2;BaseQRankSum=3.188;ClippingRankSum=0.000;DP=74;ExcessHet=3.0103;FS=1.059;MLEAC=1;MLEAF=0.500;MQ=43.55;MQRankSum=-6.888;QD=6.94;ReadPosRankSum=-1.234;SOR=0.933	GT:AD:DP:GQ:PL	0/1:57,17:74:99:542,0,2342
3R	19153829	.	C	T	513.77	.	AC=1;AF=0.500;AN=2;BaseQRankSum=1.787;ClippingRankSum=0.000;DP=72;ExcessHet=3.0103;FS=2.422;MLEAC=1;MLEAF=0.500;MQ=43.54;MQRankSum=-7.076;QD=7.14;SOR=1.148	GT:AD:DP:GQ:PL	0/1:56,16:72:99:542,0,2327
3R	19153859	.	A	C	1072.77	.	AC=1;AF=0.500;AN=2;BaseQRankSum=-1.245;ClippingRankSum=0.000;DP=57;ExcessHet=3.0103;FS=1.300;MLEAC=1;MLEAF=0.500;MQ=43.54;MQRankSum=6.276;QD=19.16;ReadPosRankSum=1.650;SOR=0.469	GT:AD:DP:GQ:PL	0/1:11,45:56:99:1101,0,131
3R	19153880	.	C	A	2491.77	.	AC=2;AF=1.00;AN=2;DP=56;ExcessHet=3.0103;FS=0.000;MLEAC=2;MLEAF=1.00;MQ=43.56;QD=26.99;SOR=0.922	GT:AD:DP:GQ:PL	1/1:0,56:56:99:2520,169,0
3R	19153889	.	C	G	2058.77	.	AC=1;AF=0.500;AN=2;BaseQRankSum=-0.063;ClippingRankSum=0.000;DP=63;ExcessHet=3.0103;FS=0.000;MLEAC=1;MLEAF=0.500;MQ=43.55;MQRankSum=5.679;QD=32.68;ReadPosRankSum=1.631;SOR=0.638	GT:AD:DP:GQ:PL	0/1:13,50:63:99:2087,0,376
3R	19153896	.	T	A	381.77	.	AC=1;AF=0.500;AN=2;BaseQRankSum=0.580;ClippingRankSum=0.000;DP=64;ExcessHet=3.0103;FS=0.000;MLEAC=1;MLEAF=0.500;MQ=43.56;MQRankSum=-5.708;QD=5.97;ReadPosRankSum=-1.511;SOR=0.794	GT:AD:DP:GQ:PL	0/1:51,13:64:99:410,0,2126
3R	19153897	.	G	T	2070.77	.	AC=1;AF=0.500;AN=2;BaseQRankSum=0.970;ClippingRankSum=0.000;DP=64;ExcessHet=3.0103;FS=0.000;MLEAC=1;MLEAF=0.500;MQ=43.53;MQRankSum=5.844;QD=32.36;ReadPosRankSum=1.949;SOR=0.773	GT:AD:DP:GQ:PL	0/1:14,50:64:99:2099,0,413
3R	19153919	.	G	A	2761.77	.	AC=2;AF=1.00;AN=2;DP=58;ExcessHet=3.0103;FS=0.000;MLEAC=2;MLEAF=1.00;MQ=43.65;QD=30.21;SOR=0.997	GT:AD:DP:GQ:PL	1/1:0,58:58:99:2790,187,0
3R	19153926	.	G	A	144.77	.	AC=1;AF=0.500;AN=2;BaseQRankSum=-0.568;ClippingRankSum=0.000;DP=60;ExcessHet=3.0103;FS=2.674;MLEAC=1;MLEAF=0.500;MQ=43.64;MQRankSum=-4.840;QD=2.45;ReadPosRankSum=-0.796;SOR=1.112	GT:AD:DP:GQ:PL	0/1:46,13:59:99:173,0,1110
3R	19153935	.	C	T	2941.77	.	AC=2;AF=1.00;AN=2;DP=65;ExcessHet=3.0103;FS=0.000;MLEAC=2;MLEAF=1.00;MQ=43.68;QD=34.02;SOR=1.044	GT:AD:DP:GQ:PL	1/1:0,64:64:99:2970,199,0
3R	19153957	.	C	T	2986.77	.	AC=2;AF=1.00;AN=2;DP=67;ExcessHet=3.0103;FS=0.000;MLEAC=2;MLEAF=1.00;MQ=43.72;QD=29.22;SOR=1.376	GT:AD:DP:GQ:PL	1/1:0,66:66:99:3015,202,0
3R	19153968	.	T	C	497.77	.	AC=1;AF=0.500;AN=2;BaseQRankSum=-2.404;ClippingRankSum=0.000;DP=67;ExcessHet=3.0103;FS=0.000;MLEAC=1;MLEAF=0.500;MQ=43.72;MQRankSum=-3.819;QD=7.54;ReadPosRankSum=0.766;SOR=0.799	GT:AD:DP:GQ:PL	0/1:49,17:66:99:526,0,2009
3R	19153971	.	T	A	1930.77	.	AC=1;AF=0.500;AN=2;BaseQRankSum=1.322;ClippingRankSum=0.000;DP=67;ExcessHet=3.0103;FS=1.088;MLEAC=1;MLEAF=0.500;MQ=43.72;MQRankSum=3.844;QD=29.25;ReadPosRankSum=-0.583;SOR=0.527	GT:AD:DP:GQ:PL	0/1:17,49:66:99:1959,0,526
3R	19154049	.	AG	A	2202.73	.	AC=2;AF=1.00;AN=2;DP=67;ExcessHet=3.0103;FS=0.000;MLEAC=2;MLEAF=1.00;MQ=43.83;QD=32.88;SOR=0.917	GT:AD:DP:GQ:PL	1/1:0,67:67:99:2240,202,0
3R	19154073	.	T	C	1615.77	.	AC=2;AF=1.00;AN=2;DP=60;ExcessHet=3.0103;FS=0.000;MLEAC=2;MLEAF=1.00;MQ=43.87;QD=26.93;SOR=1.071	GT:AD:DP:GQ:PL	1/1:0,60:60:99:1644,179,0
3R	19154181	.	A	T	341.77	.	AC=1;AF=0.500;AN=2;BaseQRankSum=-2.799;ClippingRankSum=0.000;DP=75;ExcessHet=3.0103;FS=0.000;MLEAC=1;MLEAF=0.500;MQ=43.75;MQRankSum=-0.852;QD=4.56;ReadPosRankSum=-0.611;SOR=0.753	GT:AD:DP:GQ:PL	0/1:53,22:75:99:370,0,1278
3R	19154218	.	C	T	3515.77	.	AC=2;AF=1.00;AN=2;DP=80;ExcessHet=3.0103;FS=0.000;MLEAC=2;MLEAF=1.00;MQ=43.59;QD=27.11;SOR=0.908	GT:AD:DP:GQ:PL	1/1:0,80:80:99:3544,244,0
3R	19154223	.	C	T	3554.77	.	AC=2;AF=1.00;AN=2;DP=81;ExcessHet=3.0103;FS=0.000;MLEAC=2;MLEAF=1.00;MQ=43.60;QD=31.16;SOR=0.821	GT:AD:DP:GQ:PL	1/1:0,81:81:99:3583,247,0
3R	19154269	.	A	ATT	1072.73	.	AC=1;AF=0.500;AN=2;BaseQRankSum=0.567;ClippingRankSum=0.000;DP=70;ExcessHet=3.0103;FS=0.000;MLEAC=1;MLEAF=0.500;MQ=43.51;MQRankSum=0.354;QD=16.25;ReadPosRankSum=0.123;SOR=0.798	GT:AD:DP:GQ:PL	0/1:24,42:66:99:1110,0,535
3R	19154323	.	A	AT	1641.73	.	AC=1;AF=0.500;AN=2;BaseQRankSum=-1.011;ClippingRankSum=0.000;DP=62;ExcessHet=3.0103;FS=0.000;MLEAC=1;MLEAF=0.500;MQ=43.45;MQRankSum=0.192;QD=27.36;ReadPosRankSum=-0.056;SOR=0.634	GT:AD:DP:GQ:PL	0/1:19,41:60:99:1679,0,664
3R	19154325	.	G	T	1650.77	.	AC=1;AF=0.500;AN=2;BaseQRankSum=2.589;ClippingRankSum=0.000;DP=62;ExcessHet=3.0103;FS=0.000;MLEAC=1;MLEAF=0.500;MQ=43.45;MQRankSum=0.227;QD=27.06;ReadPosRankSum=-0.172;SOR=0.671	GT:AD:DP:GQ:PL	0/1:19,42:61:99:1679,0,664
3R	19154558	.	A	AG	359.94	.	AC=1;AF=0.500;AN=2;BaseQRankSum=-0.899;ClippingRankSum=0.000;DP=17;ExcessHet=3.0103;FS=0.000;MLEAC=1;MLEAF=0.500;MQ=43.48;MQRankSum=1.338;QD=27.69;ReadPosRankSum=1.532;SOR=0.859	GT:AD:DP:GQ:PL	0/1:2,11:13:13:397,0,13
3R	19154566	.	G	GA	385.84	.	AC=2;AF=1.00;AN=2;BaseQRankSum=-0.637;ClippingRankSum=0.000;DP=11;ExcessHet=3.0103;FS=0.000;MLEAC=2;MLEAF=1.00;MQ=43.11;MQRankSum=1.843;QD=32.85;ReadPosRankSum=1.843;SOR=0.223	GT:AD:DP:GQ:PL	1/1:1,10:11:16:423,16,0
3R	19154567	.	G	T	394.88	.	AC=2;AF=1.00;AN=2;BaseQRankSum=0.160;ClippingRankSum=0.000;DP=11;ExcessHet=3.0103;FS=0.000;MLEAC=2;MLEAF=1.00;MQ=43.11;MQRankSum=1.843;QD=27.58;ReadPosRankSum=1.829;SOR=0.223	GT:AD:DP:GQ:PL	1/1:1,10:11:16:423,16,0
3R	19154571	.	T	G	368.98	.	AC=2;AF=1.00;AN=2;BaseQRankSum=0.967;ClippingRankSum=0.000;DP=6;ExcessHet=3.0103;FS=7.782;MLEAC=2;MLEAF=1.00;MQ=43.02;MQRankSum=0.967;QD=26.85;ReadPosRankSum=1.150;SOR=3.590	GT:AD:DP:GQ:PL	1/1:1,5:6:13:397,13,0
3R	19154575	.	A	G	119.03	.	AC=2;AF=1.00;AN=2;DP=3;ExcessHet=3.0103;FS=0.000;MLEAC=2;MLEAF=1.00;MQ=43.02;QD=33.19;SOR=2.833	GT:AD:DP:GQ:PL	1/1:0,3:3:12:147,12,0
3R	19154982	.	C	T	1066.77	.	AC=1;AF=0.500;AN=2;BaseQRankSum=0.370;ClippingRankSum=0.000;DP=62;ExcessHet=3.0103;FS=4.365;MLEAC=1;MLEAF=0.500;MQ=43.75;MQRankSum=1.198;QD=17.49;ReadPosRankSum=1.122;SOR=1.272	GT:AD:DP:GQ:PL	0/1:15,46:61:99:1095,0,225
3R	19155235	.	A	C	1664.77	.	AC=2;AF=1.00;AN=2;DP=66;ExcessHet=3.0103;FS=0.000;MLEAC=2;MLEAF=1.00;MQ=43.94;QD=25.61;SOR=1.000	GT:AD:DP:GQ:PL	1/1:0,65:65:99:1693,193,0
3R	19155405	.	C	G	1633.77	.	AC=2;AF=1.00;AN=2;DP=59;ExcessHet=3.0103;FS=0.000;MLEAC=2;MLEAF=1.00;MQ=44.00;QD=27.69;SOR=1.034	GT:AD:DP:GQ:PL	1/1:0,59:59:99:1662,177,0
3R	19155610	.	T	C	2117.77	.	AC=2;AF=1.00;AN=2;DP=79;ExcessHet=3.0103;FS=0.000;MLEAC=2;MLEAF=1.00;MQ=44.00;QD=27.15;SOR=0.855	GT:AD:DP:GQ:PL	1/1:0,78:78:99:2146,232,0
3R	19155628	.	A	G	2078.77	.	AC=2;AF=1.00;AN=2;DP=74;ExcessHet=3.0103;FS=0.000;MLEAC=2;MLEAF=1.00;MQ=44.00;QD=28.09;SOR=0.992	GT:AD:DP:GQ:PL	1/1:0,74:74:99:2107,222,0
3R	19155808	.	A	T	3111.77	.	AC=2;AF=1.00;AN=2;DP=71;ExcessHet=3.0103;FS=0.000;MLEAC=2;MLEAF=1.00;MQ=44.00;QD=27.95;SOR=0.811	GT:AD:DP:GQ:PL	1/1:0,70:70:99:3140,214,0
3R	19155809	.	C	G	3111.77	.	AC=2;AF=1.00;AN=2;DP=71;ExcessHet=3.0103;FS=0.000;MLEAC=2;MLEAF=1.00;MQ=44.00;QD=29.31;SOR=0.750	GT:AD:DP:GQ:PL	1/1:0,70:70:99:3140,214,0
3R	19155842	.	G	A	2044.77	.	AC=2;AF=1.00;AN=2;BaseQRankSum=-0.843;ClippingRankSum=0.000;DP=69;ExcessHet=3.0103;FS=0.000;MLEAC=2;MLEAF=1.00;MQ=43.97;MQRankSum=0.000;QD=30.07;ReadPosRankSum=1.492;SOR=0.319	GT:AD:DP:GQ:PL	1/1:1,67:68:99:2073,175,0
3R	19155851	.	A	G	156.77	.	AC=1;AF=0.500;AN=2;BaseQRankSum=-1.650;ClippingRankSum=0.000;DP=71;ExcessHet=3.0103;FS=1.167;MLEAC=1;MLEAF=0.500;MQ=43.97;MQRankSum=0.546;QD=2.31;ReadPosRankSum=0.456;SOR=0.446	GT:AD:DP:GQ:PL	0/1:54,14:68:99:185,0,1350
3R	19155899	.	A	G	1972.77	.	AC=2;AF=1.00;AN=2;DP=72;ExcessHet=3.0103;FS=0.000;MLEAC=2;MLEAF=1.00;MQ=44.00;QD=27.40;SOR=0.869	GT:AD:DP:GQ:PL	1/1:0,72:72:99:2001,215,0
3R	19156016	.	A	G	1495.77	.	AC=2;AF=1.00;AN=2;DP=54;ExcessHet=3.0103;FS=0.000;MLEAC=2;MLEAF=1.00;MQ=44.00;QD=27.70;SOR=1.220	GT:AD:DP:GQ:PL	1/1:0,54:54:99:1524,161,0
3R	19158143	.	G	T	2960.77	.	AC=2;AF=1.00;AN=2;DP=66;ExcessHet=3.0103;FS=0.000;MLEAC=2;MLEAF=1.00;MQ=43.93;QD=32.72;SOR=0.818	GT:AD:DP:GQ:PL	1/1:0,66:66:99:2989,202,0
3R	19158144	.	T	A	2960.77	.	AC=2;AF=1.00;AN=2;DP=67;ExcessHet=3.0103;FS=0.000;MLEAC=2;MLEAF=1.00;MQ=43.93;QD=25.09;SOR=0.784	GT:AD:DP:GQ:PL	1/1:0,67:67:99:2989,202,0
3R	19158159	.	G	A	1812.77	.	AC=2;AF=1.00;AN=2;DP=65;ExcessHet=3.0103;FS=0.000;MLEAC=2;MLEAF=1.00;MQ=43.93;QD=27.89;SOR=0.723	GT:AD:DP:GQ:PL	1/1:0,65:65:99:1841,195,0
3R	19158194	.	T	A	1953.77	.	AC=2;AF=1.00;AN=2;DP=71;ExcessHet=3.0103;FS=0.000;MLEAC=2;MLEAF=1.00;MQ=43.86;QD=27.52;SOR=0.840	GT:AD:DP:GQ:PL	1/1:0,71:71:99:1982,213,0
3R	19158393	.	G	GT,GTTT	1187.73	.	AC=1,1;AF=0.500,0.500;AN=2;DP=47;ExcessHet=3.0103;FS=0.000;MLEAC=1,1;MLEAF=0.500,0.500;MQ=43.59;QD=28.28;SOR=1.236	GT:AD:DP:GQ:PL	1/2:0,14,28:42:99:1225,744,641,297,0,273
3R	19159342	.	G	T	190.77	.	AC=1;AF=0.500;AN=2;BaseQRankSum=3.081;ClippingRankSum=0.000;DP=63;ExcessHet=3.0103;FS=9.003;MLEAC=1;MLEAF=0.500;MQ=43.81;MQRankSum=-1.076;QD=3.03;ReadPosRankSum=1.275;SOR=2.093	GT:AD:DP:GQ:PL	0/1:49,14:63:99:219,0,1172
3R	19159422	.	CAGAT	C	526.73	.	AC=1;AF=0.500;AN=2;BaseQRankSum=-1.635;ClippingRankSum=0.000;DP=71;ExcessHet=3.0103;FS=0.000;MLEAC=1;MLEAF=0.500;MQ=43.84;MQRankSum=-0.854;QD=7.86;ReadPosRankSum=-1.005;SOR=0.646	GT:AD:DP:GQ:PL	0/1:50,17:67:99:564,0,2472
3R	19159447	.	A	C	550.77	.	AC=1;AF=0.500;AN=2;BaseQRankSum=-0.799;ClippingRankSum=0.000;DP=70;ExcessHet=3.0103;FS=1.048;MLEAC=1;MLEAF=0.500;MQ=43.83;MQRankSum=-0.828;QD=7.87;ReadPosRankSum=-0.854;SOR=0.495	GT:AD:DP:GQ:PL	0/1:52,18:70:99:579,0,2490
3R	19159708	.	C	T	118.77	.	AC=1;AF=0.500;AN=2;BaseQRankSum=0.371;ClippingRankSum=0.000;DP=63;ExcessHet=3.0103;FS=2.795;MLEAC=1;MLEAF=0.500;MQ=43.73;MQRankSum=0.189;QD=1.89;ReadPosRankSum=-0.031;SOR=0.901	GT:AD:DP:GQ:PL	0/1:51,12:63:99:147,0,1213
3R	19159758	.	C	A	120.77	.	AC=1;AF=0.500;AN=2;BaseQRankSum=1.022;ClippingRankSum=0.000;DP=67;ExcessHet=3.0103;FS=4.699;MLEAC=1;MLEAF=0.500;MQ=43.77;MQRankSum=-0.073;QD=1.83;ReadPosRankSum=-1.514;SOR=1.384	GT:AD:DP:GQ:PL	0/1:54,12:66:99:149,0,1265
3R	19159985	.	CACATATCTATATATATATATATATAT	C	1391.73	.	AC=1;AF=0.500;AN=2;BaseQRankSum=0.817;ClippingRankSum=0.000;DP=49;ExcessHet=3.0103;FS=1.600;MLEAC=1;MLEAF=0.500;MQ=42.79;MQRankSum=-0.251;QD=29.61;ReadPosRankSum=-0.853;SOR=1.123	GT:AD:DP:GQ:PL	0/1:7,40:47:99:1429,0,155
3R	19159992	.	CTATATATATATATATATATATATA	C	88.73	.	AC=1;AF=0.500;AN=2;BaseQRankSum=-2.588;ClippingRankSum=0.000;DP=50;ExcessHet=3.0103;FS=1.862;MLEAC=1;MLEAF=0.500;MQ=42.81;MQRankSum=0.096;QD=1.85;ReadPosRankSum=2.398;SOR=0.237	GT:AD:DP:GQ:PL	0/1:42,6:48:99:126,0,1476
3R	19160018	.	A	C	1316.77	.	AC=1;AF=0.500;AN=2;BaseQRankSum=1.216;ClippingRankSum=0.000;DP=44;ExcessHet=3.0103;FS=4.286;MLEAC=1;MLEAF=0.500;MQ=42.69;MQRankSum=-0.027;QD=30.62;SOR=1.802	GT:AD:DP:GQ:PL	0/1:6,37:43:99:1345,0,138
3R	19160108	.	A	AT	1546.73	.	AC=2;AF=1.00;AN=2;BaseQRankSum=0.057;ClippingRankSum=0.000;DP=70;ExcessHet=3.0103;FS=0.000;MLEAC=2;MLEAF=1.00;MQ=42.96;MQRankSum=-0.352;QD=23.44;ReadPosRankSum=-1.156;SOR=0.262	GT:AD:DP:GQ:PL	1/1:1,65:66:99:1584,176,0
3R	19160614	.	G	A	646.77	.	AC=1;AF=0.500;AN=2;BaseQRankSum=1.274;ClippingRankSum=0.000;DP=58;ExcessHet=3.0103;FS=0.000;MLEAC=1;MLEAF=0.500;MQ=44.00;MQRankSum=0.000;QD=11.15;ReadPosRankSum=0.125;SOR=0.631	GT:AD:DP:GQ:PL	0/1:39,19:58:99:675,0,1715
3R	19160620	.	A	G	643.77	.	AC=1;AF=0.500;AN=2;BaseQRankSum=2.079;ClippingRankSum=0.000;DP=58;ExcessHet=3.0103;FS=0.000;MLEAC=1;MLEAF=0.500;MQ=44.00;MQRankSum=0.000;QD=11.10;ReadPosRankSum=0.635;SOR=0.631	GT:AD:DP:GQ:PL	0/1:39,19:58:99:672,0,1741
3R	19160666	.	G	A	229.77	.	AC=1;AF=0.500;AN=2;BaseQRankSum=-0.094;ClippingRankSum=0.000;DP=49;ExcessHet=3.0103;FS=0.000;MLEAC=1;MLEAF=0.500;MQ=44.00;MQRankSum=0.000;QD=4.69;ReadPosRankSum=-2.001;SOR=0.859	GT:AD:DP:GQ:PL	0/1:34,15:49:99:258,0,794
3R	19160679	.	G	A	161.77	.	AC=1;AF=0.500;AN=2;BaseQRankSum=0.269;ClippingRankSum=0.000;DP=52;ExcessHet=3.0103;FS=2.929;MLEAC=1;MLEAF=0.500;MQ=44.00;MQRankSum=0.000;QD=3.17;ReadPosRankSum=-0.456;SOR=1.371	GT:AD:DP:GQ:PL	0/1:39,12:51:99:190,0,922
3R	19160690	.	A	G	248.77	.	AC=1;AF=0.500;AN=2;BaseQRankSum=1.976;ClippingRankSum=0.000;DP=54;ExcessHet=3.0103;FS=4.418;MLEAC=1;MLEAF=0.500;MQ=44.00;MQRankSum=0.000;QD=4.61;ReadPosRankSum=-1.409;SOR=1.451	GT:AD:DP:GQ:PL	0/1:39,15:54:99:277,0,908
3R	19160782	3R_19160782_SNP	T	G	291.77	.	AC=1;AF=0.500;AN=2;BaseQRankSum=-0.594;ClippingRankSum=0.000;DB;DP=57;ExcessHet=3.0103;FS=5.153;MLEAC=1;MLEAF=0.500;MQ=44.00;MQRankSum=0.000;QD=5.12;ReadPosRankSum=1.183;SOR=0.508	GT:AD:DP:GQ:PL	0/1:46,11:57:99:320,0,2359
3R	19160785	.	T	A	291.77	.	AC=1;AF=0.500;AN=2;BaseQRankSum=-0.340;ClippingRankSum=0.000;DP=57;ExcessHet=3.0103;FS=5.283;MLEAC=1;MLEAF=0.500;MQ=44.00;MQRankSum=0.000;QD=5.12;ReadPosRankSum=0.196;SOR=0.477	GT:AD:DP:GQ:PL	0/1:46,11:57:99:320,0,2359
3R	19161001	.	G	A	1695.77	.	AC=2;AF=1.00;AN=2;DP=63;ExcessHet=3.0103;FS=0.000;MLEAC=2;MLEAF=1.00;MQ=43.97;QD=27.35;SOR=0.826	GT:AD:DP:GQ:PL	1/1:0,62:62:99:1724,185,0
3R	19161042	.	C	T	898.77	.	AC=1;AF=0.500;AN=2;BaseQRankSum=-0.599;ClippingRankSum=0.000;DP=62;ExcessHet=3.0103;FS=1.087;MLEAC=1;MLEAF=0.500;MQ=43.97;MQRankSum=1.564;QD=14.98;ReadPosRankSum=1.255;SOR=0.495	GT:AD:DP:GQ:PL	0/1:18,42:60:99:927,0,330
3R	19161259	.	G	T	269.77	.	AC=1;AF=0.500;AN=2;BaseQRankSum=1.599;ClippingRankSum=0.000;DP=76;ExcessHet=3.0103;FS=2.234;MLEAC=1;MLEAF=0.500;MQ=44.00;MQRankSum=0.000;QD=3.55;ReadPosRankSum=0.612;SOR=1.058	GT:AD:DP:GQ:PL	0/1:57,19:76:99:298,0,1366
3R	19161324	.	A	G	63.77	.	AC=1;AF=0.500;AN=2;BaseQRankSum=-0.089;ClippingRankSum=0.000;DP=61;ExcessHet=3.0103;FS=2.993;MLEAC=1;MLEAF=0.500;MQ=44.00;MQRankSum=0.000;QD=1.05;ReadPosRankSum=-0.751;SOR=1.314	GT:AD:DP:GQ:PL	0/1:50,11:61:92:92,0,1185
3R	19161358	.	T	G	58.77	.	AC=1;AF=0.500;AN=2;BaseQRankSum=-1.678;ClippingRankSum=0.000;DP=55;ExcessHet=3.0103;FS=0.000;MLEAC=1;MLEAF=0.500;MQ=44.00;MQRankSum=0.000;QD=1.07;ReadPosRankSum=-0.544;SOR=0.797	GT:AD:DP:GQ:PL	0/1:46,9:55:87:87,0,1121
3R	19161388	.	G	T	87.77	.	AC=1;AF=0.500;AN=2;BaseQRankSum=2.117;ClippingRankSum=0.000;DP=50;ExcessHet=3.0103;FS=1.449;MLEAC=1;MLEAF=0.500;MQ=44.00;MQRankSum=0.000;QD=1.76;ReadPosRankSum=-0.269;SOR=1.071	GT:AD:DP:GQ:PL	0/1:41,9:50:99:116,0,983
3R	19161528	.	A	G	1100.77	.	AC=1;AF=0.500;AN=2;BaseQRankSum=-1.313;ClippingRankSum=0.000;DP=58;ExcessHet=3.0103;FS=0.000;MLEAC=1;MLEAF=0.500;MQ=43.97;MQRankSum=-0.445;QD=19.31;ReadPosRankSum=-1.540;SOR=0.625	GT:AD:DP:GQ:PL	0/1:11,46:57:99:1129,0,140
3R	19161612	.	A	G	994.77	.	AC=1;AF=0.500;AN=2;BaseQRankSum=0.090;ClippingRankSum=0.000;DP=57;ExcessHet=3.0103;FS=1.217;MLEAC=1;MLEAF=0.500;MQ=43.97;MQRankSum=-0.508;QD=17.76;ReadPosRankSum=0.903;SOR=0.728	GT:AD:DP:GQ:PL	0/1:13,43:56:99:1023,0,216
3R	19161647	.	T	G	1102.77	.	AC=1;AF=0.500;AN=2;BaseQRankSum=0.674;ClippingRankSum=0.000;DP=64;ExcessHet=3.0103;FS=0.000;MLEAC=1;MLEAF=0.500;MQ=43.94;MQRankSum=0.903;QD=17.50;ReadPosRankSum=0.492;SOR=0.582	GT:AD:DP:GQ:PL	0/1:15,48:63:99:1131,0,260
3R	19161702	.	T	C	1050.77	.	AC=1;AF=0.500;AN=2;BaseQRankSum=1.425;ClippingRankSum=0.000;DP=63;ExcessHet=3.0103;FS=2.645;MLEAC=1;MLEAF=0.500;MQ=43.88;MQRankSum=0.476;QD=16.95;ReadPosRankSum=-0.265;SOR=0.800	GT:AD:DP:GQ:PL	0/1:14,48:62:99:1079,0,181
3R	19161734	.	C	T	1098.77	.	AC=1;AF=0.500;AN=2;BaseQRankSum=1.613;ClippingRankSum=0.000;DP=65;ExcessHet=3.0103;FS=0.000;MLEAC=1;MLEAF=0.500;MQ=43.88;MQRankSum=0.224;QD=17.17;ReadPosRankSum=0.998;SOR=0.660	GT:AD:DP:GQ:PL	0/1:18,46:64:99:1127,0,295
3R	19161985	.	G	C	1280.77	.	AC=1;AF=0.500;AN=2;BaseQRankSum=0.775;ClippingRankSum=0.000;DP=67;ExcessHet=3.0103;FS=0.000;MLEAC=1;MLEAF=0.500;MQ=44.00;MQRankSum=0.000;QD=19.12;ReadPosRankSum=-0.484;SOR=0.627	GT:AD:DP:GQ:PL	0/1:14,53:67:99:1309,0,172
3R	19162082	.	T	C	1695.77	.	AC=1;AF=0.500;AN=2;BaseQRankSum=2.368;ClippingRankSum=0.000;DP=66;ExcessHet=3.0103;FS=2.197;MLEAC=1;MLEAF=0.500;MQ=44.00;MQRankSum=0.000;QD=25.69;ReadPosRankSum=-0.513;SOR=0.412	GT:AD:DP:GQ:PL	0/1:22,44:66:99:1724,0,764
3R	19162092	.	G	A	1818.77	.	AC=1;AF=0.500;AN=2;BaseQRankSum=4.469;ClippingRankSum=0.000;DP=69;ExcessHet=3.0103;FS=2.136;MLEAC=1;MLEAF=0.500;MQ=44.00;MQRankSum=0.000;QD=26.36;ReadPosRankSum=-1.519;SOR=0.465	GT:AD:DP:GQ:PL	0/1:21,48:69:99:1847,0,721
3R	19162128	.	T	C	1905.77	.	AC=2;AF=1.00;AN=2;DP=71;ExcessHet=3.0103;FS=0.000;MLEAC=2;MLEAF=1.00;MQ=43.97;QD=26.84;SOR=0.721	GT:AD:DP:GQ:PL	1/1:0,71:71:99:1934,212,0
3R	19162170	.	C	T	1144.77	.	AC=1;AF=0.500;AN=2;BaseQRankSum=1.680;ClippingRankSum=0.000;DP=68;ExcessHet=3.0103;FS=7.261;MLEAC=1;MLEAF=0.500;MQ=43.97;MQRankSum=1.581;QD=16.83;ReadPosRankSum=-1.002;SOR=0.533	GT:AD:DP:GQ:PL	0/1:20,48:68:99:1173,0,345
3R	19162391	.	C	A	491.77	.	AC=1;AF=0.500;AN=2;BaseQRankSum=0.828;ClippingRankSum=0.000;DP=89;ExcessHet=3.0103;FS=3.068;MLEAC=1;MLEAF=0.500;MQ=43.78;MQRankSum=-2.846;QD=5.53;ReadPosRankSum=-1.306;SOR=0.401	GT:AD:DP:GQ:PL	0/1:61,28:89:99:520,0,1397
3R	19162413	.	T	C	810.77	.	AC=1;AF=0.500;AN=2;BaseQRankSum=-1.449;ClippingRankSum=0.000;DP=92;ExcessHet=3.0103;FS=0.000;MLEAC=1;MLEAF=0.500;MQ=43.76;MQRankSum=-3.490;QD=8.91;ReadPosRankSum=1.272;SOR=0.608	GT:AD:DP:GQ:PL	0/1:65,26:91:99:839,0,3090
3R	19162414	.	C	T	810.77	.	AC=1;AF=0.500;AN=2;BaseQRankSum=1.827;ClippingRankSum=0.000;DP=93;ExcessHet=3.0103;FS=0.000;MLEAC=1;MLEAF=0.500;MQ=43.76;MQRankSum=-3.518;QD=8.81;ReadPosRankSum=1.352;SOR=0.636	GT:AD:DP:GQ:PL	0/1:66,26:92:99:839,0,3090
3R	19162535	.	C	T	261.77	.	AC=1;AF=0.500;AN=2;BaseQRankSum=4.217;ClippingRankSum=0.000;DP=82;ExcessHet=3.0103;FS=2.210;MLEAC=1;MLEAF=0.500;MQ=43.69;MQRankSum=-3.341;QD=3.19;ReadPosRankSum=0.517;SOR=1.017	GT:AD:DP:GQ:PL	0/1:64,18:82:99:290,0,1497
3R	19162581	.	G	A	93.77	.	AC=1;AF=0.500;AN=2;BaseQRankSum=-1.550;ClippingRankSum=0.000;DP=79;ExcessHet=3.0103;FS=4.340;MLEAC=1;MLEAF=0.500;MQ=43.60;MQRankSum=-3.778;QD=1.19;ReadPosRankSum=0.927;SOR=1.082	GT:AD:DP:GQ:PL	0/1:66,13:79:99:122,0,1546
3R	19162609	.	CAA	C	357.73	.	AC=1;AF=0.500;AN=2;BaseQRankSum=1.653;ClippingRankSum=0.000;DP=91;ExcessHet=3.0103;FS=2.394;MLEAC=1;MLEAF=0.500;MQ=43.55;MQRankSum=-5.055;QD=4.02;ReadPosRankSum=-0.433;SOR=1.112	GT:AD:DP:GQ:PL	0/1:74,15:89:99:395,0,2809
3R	19162632	.	T	C	253.77	.	AC=1;AF=0.500;AN=2;BaseQRankSum=0.471;ClippingRankSum=0.000;DP=91;ExcessHet=3.0103;FS=1.168;MLEAC=1;MLEAF=0.500;MQ=43.55;MQRankSum=-6.122;QD=2.95;ReadPosRankSum=-0.615;SOR=1.002	GT:AD:DP:GQ:PL	0/1:73,13:86:99:282,0,1753
3R	19162651	.	A	T	259.77	.	AC=1;AF=0.500;AN=2;BaseQRankSum=-0.542;ClippingRankSum=0.000;DP=84;ExcessHet=3.0103;FS=2.647;MLEAC=1;MLEAF=0.500;MQ=43.52;MQRankSum=-5.989;QD=3.09;ReadPosRankSum=-0.716;SOR=0.949	GT:AD:DP:GQ:PL	0/1:72,12:84:99:288,0,1847
3R	19162661	.	TTATCGTGCA	T	2730.73	.	AC=1;AF=0.500;AN=2;BaseQRankSum=0.553;ClippingRankSum=0.000;DP=83;ExcessHet=3.0103;FS=5.927;MLEAC=1;MLEAF=0.500;MQ=43.41;MQRankSum=6.488;QD=33.30;ReadPosRankSum=1.955;SOR=0.397	GT:AD:DP:GQ:PL	0/1:15,67:82:99:2768,0,428
3R	19162676	.	T	C	351.77	.	AC=1;AF=0.500;AN=2;BaseQRankSum=-2.656;ClippingRankSum=0.000;DP=83;ExcessHet=3.0103;FS=4.144;MLEAC=1;MLEAF=0.500;MQ=43.41;MQRankSum=-6.843;QD=4.24;ReadPosRankSum=2.304;SOR=1.315	GT:AD:DP:GQ:PL	0/1:69,14:83:99:380,0,2815
3R	19162686	.	G	GAATTA	426.73	.	AC=1;AF=0.500;AN=2;BaseQRankSum=0.000;ClippingRankSum=0.000;DP=87;ExcessHet=3.0103;FS=4.062;MLEAC=1;MLEAF=0.500;MQ=43.33;MQRankSum=-6.823;QD=5.08;ReadPosRankSum=-0.888;SOR=1.430	GT:AD:DP:GQ:PL	0/1:69,15:84:99:464,0,2802
3R	19162706	.	C	T	2505.77	.	AC=2;AF=1.00;AN=2;DP=81;ExcessHet=3.0103;FS=0.000;MLEAC=2;MLEAF=1.00;MQ=43.14;QD=30.94;SOR=0.876	GT:AD:DP:GQ:PL	1/1:0,81:81:99:2534,243,0
3R	19162721	.	G	T	3896.77	.	AC=2;AF=1.00;AN=2;DP=84;ExcessHet=3.0103;FS=0.000;MLEAC=2;MLEAF=1.00;MQ=42.98;QD=29.65;SOR=0.843	GT:AD:DP:GQ:PL	1/1:0,84:84:99:3925,265,0
3R	19162735	.	G	A	483.77	.	AC=1;AF=0.500;AN=2;BaseQRankSum=0.409;ClippingRankSum=0.000;DP=83;ExcessHet=3.0103;FS=3.795;MLEAC=1;MLEAF=0.500;MQ=43.00;MQRankSum=-8.049;QD=5.83;ReadPosRankSum=0.751;SOR=1.284	GT:AD:DP:GQ:PL	0/1:66,17:83:99:512,0,2711
3R	19162739	.	T	A	2648.77	.	AC=1;AF=0.500;AN=2;BaseQRankSum=-0.619;ClippingRankSum=0.000;DP=82;ExcessHet=3.0103;FS=3.760;MLEAC=1;MLEAF=0.500;MQ=42.98;MQRankSum=8.015;QD=32.30;ReadPosRankSum=-0.515;SOR=0.342	GT:AD:DP:GQ:PL	0/1:17,65:82:99:2677,0,518
3R	19162741	.	T	C	2669.77	.	AC=1;AF=0.500;AN=2;BaseQRankSum=-2.218;ClippingRankSum=0.000;DP=82;ExcessHet=3.0103;FS=3.760;MLEAC=1;MLEAF=0.500;MQ=42.98;MQRankSum=8.015;QD=32.56;ReadPosRankSum=-0.498;SOR=0.342	GT:AD:DP:GQ:PL	0/1:17,65:82:99:2698,0,515
3R	19162742	.	G	T	2669.77	.	AC=1;AF=0.500;AN=2;BaseQRankSum=1.266;ClippingRankSum=0.000;DP=83;ExcessHet=3.0103;FS=3.706;MLEAC=1;MLEAF=0.500;MQ=43.00;MQRankSum=8.064;QD=32.17;ReadPosRankSum=-0.581;SOR=0.358	GT:AD:DP:GQ:PL	0/1:17,66:83:99:2698,0,515
3R	19162768	.	T	TCATAAAATAATTATTAAAAAA	547.73	.	AC=1;AF=0.500;AN=2;BaseQRankSum=2.609;ClippingRankSum=0.000;DP=83;ExcessHet=3.0103;FS=2.381;MLEAC=1;MLEAF=0.500;MQ=43.09;MQRankSum=-8.501;QD=6.68;ReadPosRankSum=-0.486;SOR=1.162	GT:AD:DP:GQ:PL	0/1:66,16:82:99:585,0,2683
3R	19162773	.	TG	T	561.73	.	AC=1;AF=0.500;AN=2;BaseQRankSum=-1.479;ClippingRankSum=0.000;DP=83;ExcessHet=3.0103;FS=0.000;MLEAC=1;MLEAF=0.500;MQ=42.99;MQRankSum=-8.594;QD=6.77;ReadPosRankSum=-1.064;SOR=0.804	GT:AD:DP:GQ:PL	0/1:66,17:83:99:599,0,2692
3R	19162776	.	AGCACGCT	A	555.73	.	AC=1;AF=0.500;AN=2;BaseQRankSum=0.958;ClippingRankSum=0.000;DP=84;ExcessHet=3.0103;FS=0.990;MLEAC=1;MLEAF=0.500;MQ=42.97;MQRankSum=-8.666;QD=6.62;ReadPosRankSum=-1.595;SOR=0.845	GT:AD:DP:GQ:PL	0/1:66,18:84:99:593,0,2776
3R	19162777	.	G	A	1442.77	.	AC=1;AF=0.500;AN=2;BaseQRankSum=-2.337;ClippingRankSum=0.000;DP=80;ExcessHet=3.0103;FS=0.000;MLEAC=1;MLEAF=0.500;MQ=42.91;MQRankSum=8.467;QD=18.03;ReadPosRankSum=1.585;SOR=0.620	GT:AD:DP:GQ:PL	0/1:18,62:80:99:1471,0,571
3R	19162788	.	TTTA	T	561.73	.	AC=1;AF=0.500;AN=2;BaseQRankSum=-0.807;ClippingRankSum=0.000;DP=81;ExcessHet=3.0103;FS=0.000;MLEAC=1;MLEAF=0.500;MQ=42.94;MQRankSum=-8.488;QD=6.93;ReadPosRankSum=-1.516;SOR=0.663	GT:AD:DP:GQ:PL	0/1:63,18:81:99:599,0,2714
3R	19162790	.	T	C	1430.77	.	AC=1;AF=0.500;AN=2;BaseQRankSum=0.164;ClippingRankSum=0.000;DP=80;ExcessHet=3.0103;FS=0.000;MLEAC=1;MLEAF=0.500;MQ=42.93;MQRankSum=8.448;QD=17.88;ReadPosRankSum=1.485;SOR=0.693	GT:AD:DP:GQ:PL	0/1:18,62:80:99:1459,0,571
3R	19162797	.	T	C	582.77	.	AC=1;AF=0.500;AN=2;BaseQRankSum=0.424;ClippingRankSum=0.000;DP=80;ExcessHet=3.0103;FS=0.000;MLEAC=1;MLEAF=0.500;MQ=42.87;MQRankSum=-8.432;QD=7.28;ReadPosRankSum=-2.334;SOR=0.693	GT:AD:DP:GQ:PL	0/1:62,18:80:99:611,0,2546
3R	19162807	.	C	T	579.77	.	AC=1;AF=0.500;AN=2;BaseQRankSum=0.121;ClippingRankSum=0.000;DP=82;ExcessHet=3.0103;FS=0.000;MLEAC=1;MLEAF=0.500;MQ=42.89;MQRankSum=-8.725;QD=7.07;ReadPosRankSum=-2.391;SOR=0.766	GT:AD:DP:GQ:PL	0/1:63,19:82:99:608,0,2588
3R	19162814	.	T	G	567.77	.	AC=1;AF=0.500;AN=2;BaseQRankSum=-1.913;ClippingRankSum=0.000;DP=84;ExcessHet=3.0103;FS=0.000;MLEAC=1;MLEAF=0.500;MQ=42.91;MQRankSum=-8.835;QD=6.76;ReadPosRankSum=-1.648;SOR=0.699	GT:AD:DP:GQ:PL	0/1:65,19:84:99:596,0,2756
3R	19162823	.	T	C	1406.77	.	AC=1;AF=0.500;AN=2;BaseQRankSum=-2.702;ClippingRankSum=0.000;DP=81;ExcessHet=3.0103;FS=0.000;MLEAC=1;MLEAF=0.500;MQ=42.87;MQRankSum=8.683;QD=17.37;ReadPosRankSum=2.137;SOR=0.661	GT:AD:DP:GQ:PL	0/1:19,62:81:99:1435,0,613
3R	19162832	.	G	A	565.77	.	AC=1;AF=0.500;AN=2;BaseQRankSum=1.989;ClippingRankSum=0.000;DP=78;ExcessHet=3.0103;FS=0.000;MLEAC=1;MLEAF=0.500;MQ=42.89;MQRankSum=-8.685;QD=7.25;ReadPosRankSum=-2.339;SOR=0.572	GT:AD:DP:GQ:PL	0/1:60,18:78:99:594,0,2384
3R	19162861	.	G	T	348.77	.	AC=1;AF=0.500;AN=2;BaseQRankSum=-0.811;ClippingRankSum=0.000;DP=69;ExcessHet=3.0103;FS=1.194;MLEAC=1;MLEAF=0.500;MQ=43.23;MQRankSum=-8.184;QD=5.05;ReadPosRankSum=2.789;SOR=0.996	GT:AD:DP:GQ:PL	0/1:56,13:69:99:377,0,2356
3R	19162863	.	A	T	348.77	.	AC=1;AF=0.500;AN=2;BaseQRankSum=-1.169;ClippingRankSum=0.000;DP=68;ExcessHet=3.0103;FS=1.201;MLEAC=1;MLEAF=0.500;MQ=43.22;MQRankSum=-8.121;QD=5.13;ReadPosRankSum=2.744;SOR=1.038	GT:AD:DP:GQ:PL	0/1:55,13:68:99:377,0,2356
3R	19162888	.	A	G	483.77	.	AC=1;AF=0.500;AN=2;BaseQRankSum=-1.418;ClippingRankSum=0.000;DP=68;ExcessHet=3.0103;FS=2.442;MLEAC=1;MLEAF=0.500;MQ=43.14;MQRankSum=-8.090;QD=7.11;ReadPosRankSum=0.645;SOR=1.061	GT:AD:DP:GQ:PL	0/1:52,16:68:99:512,0,2317
3R	19162897	.	T	G	489.77	.	AC=1;AF=0.500;AN=2;BaseQRankSum=0.428;ClippingRankSum=0.000;DP=67;ExcessHet=3.0103;FS=2.478;MLEAC=1;MLEAF=0.500;MQ=43.12;MQRankSum=-8.026;QD=7.31;ReadPosRankSum=-0.066;SOR=1.103	GT:AD:DP:GQ:PL	0/1:51,16:67:99:518,0,2311
3R	19162901	.	TC	T	468.73	.	AC=1;AF=0.500;AN=2;BaseQRankSum=1.288;ClippingRankSum=0.000;DP=67;ExcessHet=3.0103;FS=1.158;MLEAC=1;MLEAF=0.500;MQ=43.23;MQRankSum=-8.039;QD=7.00;ReadPosRankSum=0.084;SOR=1.047	GT:AD:DP:GQ:PL	0/1:52,15:67:99:506,0,2446
3R	19162909	.	C	T	439.77	.	AC=1;AF=0.500;AN=2;BaseQRankSum=-0.542;ClippingRankSum=0.000;DP=67;ExcessHet=3.0103;FS=1.120;MLEAC=1;MLEAF=0.500;MQ=43.23;MQRankSum=-8.039;QD=6.56;ReadPosRankSum=-0.391;SOR=0.923	GT:AD:DP:GQ:PL	0/1:52,15:67:99:468,0,2282
3R	19162995	.	C	T	1732.77	.	AC=2;AF=1.00;AN=2;BaseQRankSum=-0.370;ClippingRankSum=0.000;DP=65;ExcessHet=3.0103;FS=3.979;MLEAC=2;MLEAF=1.00;MQ=43.75;MQRankSum=-0.297;QD=26.66;ReadPosRankSum=0.596;SOR=0.962	GT:AD:DP:GQ:PL	1/1:1,64:65:99:1761,166,0
3R	19163067	.	G	A	36.77	.	AC=1;AF=0.500;AN=2;BaseQRankSum=1.561;ClippingRankSum=0.000;DP=60;ExcessHet=3.0103;FS=1.418;MLEAC=1;MLEAF=0.500;MQ=43.72;MQRankSum=-6.614;QD=0.61;ReadPosRankSum=-0.707;SOR=0.425	GT:AD:DP:GQ:PL	0/1:51,9:60:65:65,0,1270
3R	19163119	.	CCATTGTGGTGCACAGCGGAA	C	132.73	.	AC=1;AF=0.500;AN=2;BaseQRankSum=-0.043;ClippingRankSum=0.000;DP=63;ExcessHet=3.0103;FS=0.000;MLEAC=1;MLEAF=0.500;MQ=43.75;MQRankSum=-7.270;QD=2.11;ReadPosRankSum=0.885;SOR=0.476	GT:AD:DP:GQ:PL	0/1:55,8:63:99:170,0,2285
3R	19163161	.	G	A	276.77	.	AC=1;AF=0.500;AN=2;BaseQRankSum=0.805;ClippingRankSum=0.000;DP=66;ExcessHet=3.0103;FS=0.000;MLEAC=1;MLEAF=0.500;MQ=43.69;MQRankSum=-6.440;QD=4.19;ReadPosRankSum=-2.169;SOR=0.795	GT:AD:DP:GQ:PL	0/1:53,13:66:99:305,0,2013
3R	19163211	.	T	C	305.77	.	AC=1;AF=0.500;AN=2;BaseQRankSum=-0.361;ClippingRankSum=0.000;DP=66;ExcessHet=3.0103;FS=1.183;MLEAC=1;MLEAF=0.500;MQ=43.62;MQRankSum=-6.439;QD=4.63;ReadPosRankSum=0.218;SOR=0.747	GT:AD:DP:GQ:PL	0/1:53,13:66:99:334,0,2058
3R	19163232	.	ATT	A,AT	2462.73	.	AC=1,1;AF=0.500,0.500;AN=2;DP=63;ExcessHet=3.0103;FS=0.000;MLEAC=1,1;MLEAF=0.500,0.500;MQ=43.60;QD=31.26;SOR=0.693	GT:AD:DP:GQ:PL	1/2:0,14,48:62:99:2500,1956,2089,562,0,414
3R	19163238	.	T	A	369.77	.	AC=1;AF=0.500;AN=2;BaseQRankSum=0.824;ClippingRankSum=0.000;DP=62;ExcessHet=3.0103;FS=0.000;MLEAC=1;MLEAF=0.500;MQ=43.65;MQRankSum=-4.919;QD=5.96;ReadPosRankSum=0.951;SOR=0.802	GT:AD:DP:GQ:PL	0/1:49,13:62:99:398,0,2018
3R	19163247	.	G	A	2596.77	.	AC=2;AF=1.00;AN=2;DP=59;ExcessHet=3.0103;FS=0.000;MLEAC=2;MLEAF=1.00;MQ=43.63;QD=31.54;SOR=0.726	GT:AD:DP:GQ:PL	1/1:0,59:59:99:2625,181,0
3R	19163249	.	T	A	375.77	.	AC=1;AF=0.500;AN=2;BaseQRankSum=0.722;ClippingRankSum=0.000;DP=58;ExcessHet=3.0103;FS=0.000;MLEAC=1;MLEAF=0.500;MQ=43.62;MQRankSum=-4.719;QD=6.48;ReadPosRankSum=0.513;SOR=0.800	GT:AD:DP:GQ:PL	0/1:45,13:58:99:404,0,1934
3R	19163260	.	A	G	417.77	.	AC=1;AF=0.500;AN=2;BaseQRankSum=-1.478;ClippingRankSum=0.000;DP=59;ExcessHet=3.0103;FS=0.000;MLEAC=1;MLEAF=0.500;MQ=43.63;MQRankSum=-4.770;QD=7.08;ReadPosRankSum=0.256;SOR=0.660	GT:AD:DP:GQ:PL	0/1:46,13:59:99:446,0,1931
3R	19163272	.	G	C	417.77	.	AC=1;AF=0.500;AN=2;BaseQRankSum=2.626;ClippingRankSum=0.000;DP=58;ExcessHet=3.0103;FS=0.000;MLEAC=1;MLEAF=0.500;MQ=43.65;MQRankSum=-4.255;QD=7.20;ReadPosRankSum=0.233;SOR=0.540	GT:AD:DP:GQ:PL	0/1:45,13:58:99:446,0,1931
3R	19163275	.	C	T	378.77	.	AC=1;AF=0.500;AN=2;BaseQRankSum=0.666;ClippingRankSum=0.000;DP=58;ExcessHet=3.0103;FS=0.000;MLEAC=1;MLEAF=0.500;MQ=43.65;MQRankSum=-4.255;QD=6.53;ReadPosRankSum=0.028;SOR=0.540	GT:AD:DP:GQ:PL	0/1:45,13:58:99:407,0,1874
3R	19163365	.	TA	T	738.73	.	AC=2;AF=1.00;AN=2;BaseQRankSum=-1.044;ClippingRankSum=0.000;DP=55;ExcessHet=3.0103;FS=2.482;MLEAC=1;MLEAF=0.500;MQ=43.73;MQRankSum=-0.190;QD=15.08;ReadPosRankSum=0.719;SOR=0.921	GT:AD:DP:GQ:PL	1/1:3,46:49:77:747,77,0
3R	19163409	.	A	T	394.77	.	AC=1;AF=0.500;AN=2;BaseQRankSum=3.557;ClippingRankSum=0.000;DP=64;ExcessHet=3.0103;FS=1.185;MLEAC=1;MLEAF=0.500;MQ=43.77;MQRankSum=-4.292;QD=6.17;ReadPosRankSum=-0.431;SOR=1.011	GT:AD:DP:GQ:PL	0/1:50,14:64:99:423,0,1966
3R	19163432	.	T	C	398.77	.	AC=1;AF=0.500;AN=2;BaseQRankSum=-2.808;ClippingRankSum=0.000;DP=69;ExcessHet=3.0103;FS=2.525;MLEAC=1;MLEAF=0.500;MQ=43.79;MQRankSum=-4.295;QD=5.78;ReadPosRankSum=-0.087;SOR=1.159	GT:AD:DP:GQ:PL	0/1:54,15:69:99:427,0,2099
3R	19163458	.	C	T	2013.77	.	AC=2;AF=1.00;AN=2;BaseQRankSum=1.761;ClippingRankSum=0.000;DP=67;ExcessHet=3.0103;FS=0.000;MLEAC=2;MLEAF=1.00;MQ=43.63;MQRankSum=-0.428;QD=30.06;ReadPosRankSum=0.569;SOR=0.248	GT:AD:DP:GQ:PL	1/1:1,66:67:99:2042,191,0
3R	19163472	.	A	T	182.77	.	AC=1;AF=0.500;AN=2;BaseQRankSum=-2.328;ClippingRankSum=0.000;DP=62;ExcessHet=3.0103;FS=0.000;MLEAC=1;MLEAF=0.500;MQ=43.57;MQRankSum=-4.266;QD=3.00;ReadPosRankSum=-1.162;SOR=0.573	GT:AD:DP:GQ:PL	0/1:45,16:61:99:211,0,1071
3R	19163547	.	C	T	2413.77	.	AC=2;AF=1.00;AN=2;DP=56;ExcessHet=3.0103;FS=0.000;MLEAC=2;MLEAF=1.00;MQ=42.68;QD=29.86;SOR=1.199	GT:AD:DP:GQ:PL	1/1:0,56:56:99:2442,169,0
3R	19163550	.	A	G	214.77	.	AC=1;AF=0.500;AN=2;BaseQRankSum=-3.314;ClippingRankSum=0.000;DP=55;ExcessHet=3.0103;FS=11.291;MLEAC=1;MLEAF=0.500;MQ=42.65;MQRankSum=-1.041;QD=3.90;ReadPosRankSum=0.047;SOR=2.275	GT:AD:DP:GQ:PL	0/1:40,15:55:99:243,0,983
3R	19163563	.	AATAC	A	2403.73	.	AC=2;AF=1.00;AN=2;DP=53;ExcessHet=3.0103;FS=0.000;MLEAC=2;MLEAF=1.00;MQ=42.42;QD=33.67;SOR=1.136	GT:AD:DP:GQ:PL	1/1:0,52:52:99:2441,166,0
3R	19163589	.	TCGCA	T	2347.73	.	AC=2;AF=1.00;AN=2;DP=53;ExcessHet=3.0103;FS=0.000;MLEAC=2;MLEAF=1.00;MQ=42.34;QD=26.86;SOR=1.244	GT:AD:DP:GQ:PL	1/1:0,52:52:99:2385,160,0
3R	19163594	.	TA	T	2302.73	.	AC=2;AF=1.00;AN=2;DP=53;ExcessHet=3.0103;FS=0.000;MLEAC=2;MLEAF=1.00;MQ=42.34;QD=29.73;SOR=1.244	GT:AD:DP:GQ:PL	1/1:0,52:52:99:2340,157,0
3R	19163596	.	G	T	948.77	.	AC=1;AF=0.500;AN=2;BaseQRankSum=0.788;ClippingRankSum=0.000;DP=52;ExcessHet=3.0103;FS=7.807;MLEAC=1;MLEAF=0.500;MQ=42.35;MQRankSum=1.077;QD=18.60;ReadPosRankSum=0.317;SOR=0.124	GT:AD:DP:GQ:PL	0/1:11,40:51:99:977,0,156
3R	19163676	.	A	T	1732.77	.	AC=2;AF=1.00;AN=2;DP=61;ExcessHet=3.0103;FS=0.000;MLEAC=2;MLEAF=1.00;MQ=42.84;QD=28.41;SOR=0.865	GT:AD:DP:GQ:PL	1/1:0,61:61:99:1761,183,0
3R	19163689	.	A	G	1083.77	.	AC=1;AF=0.500;AN=2;BaseQRankSum=-1.990;ClippingRankSum=0.000;DP=63;ExcessHet=3.0103;FS=0.000;MLEAC=1;MLEAF=0.500;MQ=43.30;MQRankSum=1.122;QD=17.20;ReadPosRankSum=-0.884;SOR=0.823	GT:AD:DP:GQ:PL	0/1:16,47:63:99:1112,0,262
3R	19163704	.	T	G	1764.77	.	AC=2;AF=1.00;AN=2;DP=64;ExcessHet=3.0103;FS=0.000;MLEAC=2;MLEAF=1.00;MQ=43.42;QD=27.57;SOR=0.756	GT:AD:DP:GQ:PL	1/1:0,64:64:99:1793,192,0
3R	19163737	.	G	C	1849.77	.	AC=2;AF=1.00;AN=2;DP=66;ExcessHet=3.0103;FS=0.000;MLEAC=2;MLEAF=1.00;MQ=43.43;QD=28.03;SOR=0.754	GT:AD:DP:GQ:PL	1/1:0,66:66:99:1878,197,0
3R	19163748	.	A	G	2818.77	.	AC=2;AF=1.00;AN=2;DP=64;ExcessHet=3.0103;FS=0.000;MLEAC=2;MLEAF=1.00;MQ=43.42;QD=29.62;SOR=0.693	GT:AD:DP:GQ:PL	1/1:0,64:64:99:2847,196,0
3R	19163749	.	C	T	2818.77	.	AC=2;AF=1.00;AN=2;DP=65;ExcessHet=3.0103;FS=0.000;MLEAC=2;MLEAF=1.00;MQ=43.42;QD=34.67;SOR=0.723	GT:AD:DP:GQ:PL	1/1:0,65:65:99:2847,196,0
3R	19163769	.	T	A	267.77	.	AC=1;AF=0.500;AN=2;BaseQRankSum=2.325;ClippingRankSum=0.000;DP=68;ExcessHet=3.0103;FS=5.606;MLEAC=1;MLEAF=0.500;MQ=43.48;MQRankSum=-0.755;QD=3.94;ReadPosRankSum=-0.879;SOR=1.057	GT:AD:DP:GQ:PL	0/1:50,18:68:99:296,0,1192
3R	19163773	.	T	C	2160.77	.	AC=2;AF=1.00;AN=2;DP=68;ExcessHet=3.0103;FS=0.000;MLEAC=2;MLEAF=1.00;MQ=43.51;QD=31.78;SOR=0.814	GT:AD:DP:GQ:PL	1/1:0,68:68:99:2189,207,0
3R	19163792	.	C	A	2620.77	.	AC=2;AF=1.00;AN=2;DP=65;ExcessHet=3.0103;FS=0.000;MLEAC=2;MLEAF=1.00;MQ=43.55;QD=32.17;SOR=0.925	GT:AD:DP:GQ:PL	1/1:0,65:65:99:2649,196,0
3R	19163793	.	A	G	1159.77	.	AC=1;AF=0.500;AN=2;BaseQRankSum=-0.895;ClippingRankSum=0.000;DP=64;ExcessHet=3.0103;FS=6.738;MLEAC=1;MLEAF=0.500;MQ=43.54;MQRankSum=0.705;QD=18.12;ReadPosRankSum=1.304;SOR=1.018	GT:AD:DP:GQ:PL	0/1:13,51:64:99:1188,0,180
3R	19164148	.	T	G	1598.77	.	AC=2;AF=1.00;AN=2;DP=59;ExcessHet=3.0103;FS=0.000;MLEAC=2;MLEAF=1.00;MQ=43.97;QD=27.10;SOR=0.871	GT:AD:DP:GQ:PL	1/1:0,59:59:99:1627,176,0
3R	19164348	.	C	A	1125.77	.	AC=1;AF=0.500;AN=2;BaseQRankSum=-0.847;ClippingRankSum=0.000;DP=57;ExcessHet=3.0103;FS=5.994;MLEAC=1;MLEAF=0.500;MQ=43.93;MQRankSum=-0.546;QD=20.10;ReadPosRankSum=-0.562;SOR=0.446	GT:AD:DP:GQ:PL	0/1:8,48:56:99:1154,0,192
3R	19164388	.	C	T	1763.77	.	AC=1;AF=0.500;AN=2;BaseQRankSum=-3.044;ClippingRankSum=0.000;DP=58;ExcessHet=3.0103;FS=16.977;MLEAC=1;MLEAF=0.500;MQ=43.93;MQRankSum=-0.578;QD=30.41;ReadPosRankSum=0.441;SOR=1.594	GT:AD:DP:GQ:PL	0/1:9,49:58:99:1792,0,212
3R	19164405	.	T	C	1528.77	.	AC=1;AF=0.500;AN=2;BaseQRankSum=-0.682;ClippingRankSum=0.000;DP=49;ExcessHet=3.0103;FS=10.922;MLEAC=1;MLEAF=0.500;MQ=43.92;MQRankSum=-0.734;QD=31.20;ReadPosRankSum=2.458;SOR=1.548	GT:AD:DP:GQ:PL	0/1:11,38:49:99:1557,0,287
3R	19164417	.	C	G	1993.77	.	AC=2;AF=1.00;AN=2;DP=50;ExcessHet=3.0103;FS=0.000;MLEAC=2;MLEAF=1.00;MQ=43.92;QD=29.36;SOR=1.157	GT:AD:DP:GQ:PL	1/1:0,50:50:99:2022,150,0
3R	19164473	.	CAA	C	1041.73	.	AC=1;AF=0.500;AN=2;BaseQRankSum=-0.876;ClippingRankSum=0.000;DP=54;ExcessHet=3.0103;FS=1.347;MLEAC=1;MLEAF=0.500;MQ=43.79;MQRankSum=-0.911;QD=20.83;ReadPosRankSum=-1.535;SOR=0.862	GT:AD:DP:GQ:PL	0/1:11,39:50:99:1079,0,206
3R	19164761	.	C	T	853.77	.	AC=1;AF=0.500;AN=2;BaseQRankSum=-0.022;ClippingRankSum=0.000;DP=51;ExcessHet=3.0103;FS=0.000;MLEAC=1;MLEAF=0.500;MQ=43.77;MQRankSum=-1.007;QD=16.74;ReadPosRankSum=0.094;SOR=0.569	GT:AD:DP:GQ:PL	0/1:13,38:51:99:882,0,208
3R	19164807	.	C	G	146.77	.	AC=1;AF=0.500;AN=2;BaseQRankSum=-0.059;ClippingRankSum=0.000;DP=51;ExcessHet=3.0103;FS=2.944;MLEAC=1;MLEAF=0.500;MQ=43.85;MQRankSum=0.836;QD=2.94;ReadPosRankSum=1.060;SOR=0.843	GT:AD:DP:GQ:PL	0/1:38,12:50:99:175,0,923
3R	19164946	.	T	G	868.77	.	AC=1;AF=0.500;AN=2;BaseQRankSum=-2.182;ClippingRankSum=0.000;DP=51;ExcessHet=3.0103;FS=0.000;MLEAC=1;MLEAF=0.500;MQ=43.21;MQRankSum=-1.888;QD=17.03;ReadPosRankSum=-1.086;SOR=0.660	GT:AD:DP:GQ:PL	0/1:13,38:51:99:897,0,223
3R	19165042	.	G	A	1100.77	.	AC=1;AF=0.500;AN=2;BaseQRankSum=1.019;ClippingRankSum=0.000;DP=65;ExcessHet=3.0103;FS=8.005;MLEAC=1;MLEAF=0.500;MQ=43.36;MQRankSum=-2.792;QD=16.93;ReadPosRankSum=0.009;SOR=1.438	GT:AD:DP:GQ:PL	0/1:18,47:65:99:1129,0,310
3R	19165145	.	G	A	1239.77	.	AC=1;AF=0.500;AN=2;BaseQRankSum=-0.181;ClippingRankSum=0.000;DP=74;ExcessHet=3.0103;FS=6.925;MLEAC=1;MLEAF=0.500;MQ=43.47;MQRankSum=-2.906;QD=16.75;ReadPosRankSum=-1.090;SOR=0.307	GT:AD:DP:GQ:PL	0/1:21,53:74:99:1268,0,373
3R	19165181	.	T	A	1279.73	.	AC=1;AF=0.500;AN=2;BaseQRankSum=1.768;ClippingRankSum=0.000;DP=83;ExcessHet=3.0103;FS=1.059;MLEAC=1;MLEAF=0.500;MQ=43.12;MQRankSum=-3.185;QD=15.80;ReadPosRankSum=0.025;SOR=0.788	GT:AD:DP:GQ:PL	0/1:17,64:81:99:1317,0,203
3R	19165239	.	C	A	2801.77	.	AC=1;AF=0.500;AN=2;BaseQRankSum=0.603;ClippingRankSum=0.000;DP=82;ExcessHet=3.0103;FS=4.210;MLEAC=1;MLEAF=0.500;MQ=41.87;MQRankSum=-4.113;QD=34.17;ReadPosRankSum=-0.236;SOR=0.481	GT:AD:DP:GQ:PL	0/1:14,68:82:99:2830,0,381
3R	19165240	.	G	A	2909.77	.	AC=1;AF=0.500;AN=2;BaseQRankSum=1.845;ClippingRankSum=0.000;DP=82;ExcessHet=3.0103;FS=4.210;MLEAC=1;MLEAF=0.500;MQ=41.87;MQRankSum=-4.113;QD=29.72;ReadPosRankSum=-0.099;SOR=0.481	GT:AD:DP:GQ:PL	0/1:14,68:82:99:2938,0,372
3R	19165242	.	T	C,A	3235.77	.	AC=1,1;AF=0.500,0.500;AN=2;DP=85;ExcessHet=3.0103;FS=0.000;MLEAC=1,1;MLEAF=0.500,0.500;MQ=41.64;QD=35.03;SOR=0.717	GT:AD:DP:GQ:PL	1/2:0,71,12:83:99:3264,282,371,2983,0,2938
3R	19165272	.	G	T	1529.77	.	AC=1;AF=0.500;AN=2;BaseQRankSum=1.067;ClippingRankSum=0.000;DP=83;ExcessHet=3.0103;FS=0.000;MLEAC=1;MLEAF=0.500;MQ=41.32;MQRankSum=-5.071;QD=18.66;ReadPosRankSum=-0.748;SOR=0.627	GT:AD:DP:GQ:PL	0/1:17,65:82:99:1558,0,174
3R	19165301	.	A	ATCGTGGCTCAGTAAAAATAATTTAAGATTTT	3038.73	.	AC=1;AF=0.500;AN=2;BaseQRankSum=-1.131;ClippingRankSum=0.000;DP=83;ExcessHet=3.0103;FS=0.982;MLEAC=1;MLEAF=0.500;MQ=40.99;MQRankSum=-6.026;QD=31.19;ReadPosRankSum=-3.097;SOR=0.673	GT:AD:DP:GQ:PL	0/1:19,62:81:99:3076,0,571
3R	19165318	.	A	G	2205.77	.	AC=1;AF=0.500;AN=2;BaseQRankSum=3.029;ClippingRankSum=0.000;DP=75;ExcessHet=3.0103;FS=2.206;MLEAC=1;MLEAF=0.500;MQ=40.84;MQRankSum=-6.229;QD=29.41;ReadPosRankSum=-3.201;SOR=0.851	GT:AD:DP:GQ:PL	0/1:19,56:75:99:2234,0,629
3R	19165341	.	A	G	1896.77	.	AC=1;AF=0.500;AN=2;BaseQRankSum=-0.622;ClippingRankSum=0.000;DP=71;ExcessHet=3.0103;FS=2.298;MLEAC=1;MLEAF=0.500;MQ=41.21;MQRankSum=-5.793;QD=26.72;ReadPosRankSum=-1.632;SOR=1.077	GT:AD:DP:GQ:PL	0/1:18,53:71:99:1925,0,575
3R	19165378	.	T	G	1924.77	.	AC=1;AF=0.500;AN=2;BaseQRankSum=-0.712;ClippingRankSum=0.000;DP=65;ExcessHet=3.0103;FS=2.513;MLEAC=1;MLEAF=0.500;MQ=41.89;MQRankSum=-5.234;QD=29.61;ReadPosRankSum=0.297;SOR=1.225	GT:AD:DP:GQ:PL	0/1:16,49:65:99:1953,0,526
3R	19165392	.	TAA	T	2262.73	.	AC=1;AF=0.500;AN=2;BaseQRankSum=2.108;ClippingRankSum=0.000;DP=72;ExcessHet=3.0103;FS=3.902;MLEAC=1;MLEAF=0.500;MQ=41.87;MQRankSum=-5.672;QD=31.43;ReadPosRankSum=0.232;SOR=1.097	GT:AD:DP:GQ:PL	0/1:17,55:72:99:2300,0,545
3R	19165394	.	A	ATTC	2262.73	.	AC=1;AF=0.500;AN=2;BaseQRankSum=-0.837;ClippingRankSum=0.000;DP=72;ExcessHet=3.0103;FS=3.902;MLEAC=1;MLEAF=0.500;MQ=41.87;MQRankSum=-5.672;QD=31.43;ReadPosRankSum=0.199;SOR=1.097	GT:AD:DP:GQ:PL	0/1:17,55:72:99:2300,0,545
3R	19165399	.	A	T	2328.77	.	AC=1;AF=0.500;AN=2;BaseQRankSum=-3.662;ClippingRankSum=0.000;DP=71;ExcessHet=3.0103;FS=2.447;MLEAC=1;MLEAF=0.500;MQ=41.83;MQRankSum=-5.528;QD=32.80;ReadPosRankSum=-0.131;SOR=1.159	GT:AD:DP:GQ:PL	0/1:16,55:71:99:2357,0,497
3R	19165408	.	G	T	2308.77	.	AC=1;AF=0.500;AN=2;BaseQRankSum=0.174;ClippingRankSum=0.000;DP=72;ExcessHet=3.0103;FS=2.649;MLEAC=1;MLEAF=0.500;MQ=41.85;MQRankSum=-4.695;QD=32.07;ReadPosRankSum=-1.638;SOR=0.947	GT:AD:DP:GQ:PL	0/1:13,59:72:99:2337,0,365
3R	19165449	.	A	C	1396.77	.	AC=1;AF=0.500;AN=2;BaseQRankSum=-2.824;ClippingRankSum=0.000;DP=77;ExcessHet=3.0103;FS=2.358;MLEAC=1;MLEAF=0.500;MQ=42.07;MQRankSum=-4.290;QD=18.14;ReadPosRankSum=0.899;SOR=0.365	GT:AD:DP:GQ:PL	0/1:17,60:77:99:1425,0,247
3R	19165485	.	TTGGGGAATAAG	T	2287.73	.	AC=1;AF=0.500;AN=2;BaseQRankSum=0.242;ClippingRankSum=0.000;DP=73;ExcessHet=3.0103;FS=8.008;MLEAC=1;MLEAF=0.500;MQ=42.24;MQRankSum=-4.129;QD=31.34;ReadPosRankSum=0.437;SOR=0.155	GT:AD:DP:GQ:PL	0/1:17,56:73:99:2325,0,542
3R	19165498	.	CA	C	2290.73	.	AC=1;AF=0.500;AN=2;BaseQRankSum=-0.943;ClippingRankSum=0.000;DP=73;ExcessHet=3.0103;FS=7.896;MLEAC=1;MLEAF=0.500;MQ=42.24;MQRankSum=-3.970;QD=31.38;ReadPosRankSum=-1.410;SOR=0.189	GT:AD:DP:GQ:PL	0/1:16,57:73:99:2328,0,481
3R	19165535	.	C	T	1457.77	.	AC=1;AF=0.500;AN=2;BaseQRankSum=-0.658;ClippingRankSum=0.000;DP=82;ExcessHet=3.0103;FS=0.982;MLEAC=1;MLEAF=0.500;MQ=42.57;MQRankSum=-3.855;QD=17.78;ReadPosRankSum=-0.929;SOR=0.530	GT:AD:DP:GQ:PL	0/1:20,62:82:99:1486,0,307
3R	19165607	.	TC	T	1403.73	.	AC=1;AF=0.500;AN=2;BaseQRankSum=-0.237;ClippingRankSum=0.000;DP=71;ExcessHet=3.0103;FS=3.786;MLEAC=1;MLEAF=0.500;MQ=43.16;MQRankSum=-2.272;QD=20.05;ReadPosRankSum=-0.410;SOR=1.244	GT:AD:DP:GQ:PL	0/1:18,52:70:99:1441,0,381
3R	19165661	.	G	GT	1202.73	.	AC=2;AF=1.00;AN=2;BaseQRankSum=-1.741;ClippingRankSum=0.000;DP=68;ExcessHet=3.0103;FS=4.994;MLEAC=2;MLEAF=1.00;MQ=43.49;MQRankSum=-0.428;QD=20.05;ReadPosRankSum=1.675;SOR=1.636	GT:AD:DP:GQ:PL	1/1:1,59:60:99:1240,156,0
3R	19165820	.	C	T	1205.77	.	AC=1;AF=0.500;AN=2;BaseQRankSum=-0.976;ClippingRankSum=0.000;DP=68;ExcessHet=3.0103;FS=7.614;MLEAC=1;MLEAF=0.500;MQ=43.75;MQRankSum=-0.798;QD=17.73;ReadPosRankSum=1.354;SOR=1.048	GT:AD:DP:GQ:PL	0/1:17,51:68:99:1234,0,285
3R	19165993	.	CT	C	137.73	.	AC=1;AF=0.500;AN=2;BaseQRankSum=0.207;ClippingRankSum=0.000;DP=61;ExcessHet=3.0103;FS=1.129;MLEAC=1;MLEAF=0.500;MQ=44.00;MQRankSum=0.000;QD=2.55;ReadPosRankSum=-0.913;SOR=0.678	GT:AD:DP:GQ:PL	0/1:37,17:54:99:175,0,618
3R	19166212	.	G	T	991.77	.	AC=1;AF=0.500;AN=2;BaseQRankSum=-2.054;ClippingRankSum=0.000;DP=60;ExcessHet=3.0103;FS=0.000;MLEAC=1;MLEAF=0.500;MQ=44.00;MQRankSum=0.000;QD=16.53;ReadPosRankSum=-0.594;SOR=0.688	GT:AD:DP:GQ:PL	0/1:17,43:60:99:1020,0,310
3R	19166296	.	A	C	2986.77	.	AC=2;AF=1.00;AN=2;DP=65;ExcessHet=3.0103;FS=0.000;MLEAC=2;MLEAF=1.00;MQ=43.79;QD=34.72;SOR=1.758	GT:AD:DP:GQ:PL	1/1:0,65:65:99:3015,202,0
3R	19166299	.	T	G	3031.77	.	AC=2;AF=1.00;AN=2;DP=67;ExcessHet=3.0103;FS=0.000;MLEAC=2;MLEAF=1.00;MQ=43.80;QD=27.07;SOR=1.716	GT:AD:DP:GQ:PL	1/1:0,67:67:99:3060,205,0
3R	19166304	.	A	C	3030.77	.	AC=2;AF=1.00;AN=2;DP=68;ExcessHet=3.0103;FS=0.000;MLEAC=2;MLEAF=1.00;MQ=43.80;QD=33.40;SOR=1.751	GT:AD:DP:GQ:PL	1/1:0,68:68:99:3059,205,0
3R	19166305	.	C	A	3030.77	.	AC=2;AF=1.00;AN=2;DP=68;ExcessHet=3.0103;FS=0.000;MLEAC=2;MLEAF=1.00;MQ=43.80;QD=29.96;SOR=1.751	GT:AD:DP:GQ:PL	1/1:0,68:68:99:3059,205,0
3R	19166392	.	G	A	3549.77	.	AC=2;AF=1.00;AN=2;DP=80;ExcessHet=3.0103;FS=0.000;MLEAC=2;MLEAF=1.00;MQ=43.52;QD=31.95;SOR=1.923	GT:AD:DP:GQ:PL	1/1:0,80:80:99:3578,247,0
3R	19166399	.	CAAA	C	3328.73	.	AC=2;AF=1.00;AN=2;DP=85;ExcessHet=3.0103;FS=0.000;MLEAC=1;MLEAF=0.500;MQ=43.55;QD=33.16;SOR=1.875	GT:AD:DP:GQ:PL	1/1:3,82:85:99:3267,202,0
3R	19166509	.	G	A	1514.77	.	AC=1;AF=0.500;AN=2;BaseQRankSum=0.599;ClippingRankSum=0.000;DP=89;ExcessHet=3.0103;FS=1.949;MLEAC=1;MLEAF=0.500;MQ=43.65;MQRankSum=0.431;QD=17.02;ReadPosRankSum=-0.864;SOR=0.658	GT:AD:DP:GQ:PL	0/1:24,65:89:99:1543,0,365
3R	19166652	.	C	T	2824.77	.	AC=1;AF=0.500;AN=2;BaseQRankSum=2.174;ClippingRankSum=0.000;DP=73;ExcessHet=3.0103;FS=0.000;MLEAC=1;MLEAF=0.500;MQ=43.15;MQRankSum=-1.079;QD=30.39;ReadPosRankSum=1.979;SOR=0.904	GT:AD:DP:GQ:PL	0/1:2,71:73:92:2853,0,92
3R	19166656	.	T	A	364.77	.	AC=1;AF=0.500;AN=2;BaseQRankSum=0.511;ClippingRankSum=0.000;DP=72;ExcessHet=3.0103;FS=0.000;MLEAC=1;MLEAF=0.500;MQ=43.14;MQRankSum=-1.812;QD=5.07;ReadPosRankSum=0.512;SOR=0.676	GT:AD:DP:GQ:PL	0/1:58,14:72:99:393,0,2597
3R	19166668	.	T	TA	374.73	.	AC=1;AF=0.500;AN=2;BaseQRankSum=1.688;ClippingRankSum=0.000;DP=74;ExcessHet=3.0103;FS=1.139;MLEAC=1;MLEAF=0.500;MQ=43.10;MQRankSum=-2.071;QD=5.06;ReadPosRankSum=0.249;SOR=0.427	GT:AD:DP:GQ:PL	0/1:59,15:74:99:412,0,2599
3R	19166670	.	T	A	3141.77	.	AC=1;AF=0.500;AN=2;BaseQRankSum=-0.379;ClippingRankSum=0.000;DP=75;ExcessHet=3.0103;FS=0.000;MLEAC=1;MLEAF=0.500;MQ=43.04;MQRankSum=-0.810;QD=29.20;ReadPosRankSum=0.647;SOR=0.462	GT:AD:DP:GQ:PL	0/1:1,74:75:76:3170,0,76
3R	19166684	.	A	C	3033.77	.	AC=1;AF=0.500;AN=2;BaseQRankSum=-0.346;ClippingRankSum=0.000;DP=72;ExcessHet=3.0103;FS=0.000;MLEAC=1;MLEAF=0.500;MQ=42.93;MQRankSum=-0.880;QD=25.83;ReadPosRankSum=0.000;SOR=0.653	GT:AD:DP:GQ:PL	0/1:1,71:72:64:3062,0,64
3R	19166691	.	A	T	2991.77	.	AC=1;AF=0.500;AN=2;BaseQRankSum=0.098;ClippingRankSum=0.000;DP=73;ExcessHet=3.0103;FS=0.000;MLEAC=1;MLEAF=0.500;MQ=42.89;MQRankSum=-0.916;QD=32.84;ReadPosRankSum=-0.356;SOR=0.616	GT:AD:DP:GQ:PL	0/1:1,72:73:67:3020,0,67
3R	19166702	.	A	G	2991.77	.	AC=1;AF=0.500;AN=2;BaseQRankSum=-0.589;ClippingRankSum=0.000;DP=71;ExcessHet=3.0103;FS=0.000;MLEAC=1;MLEAF=0.500;MQ=42.83;MQRankSum=-0.963;QD=31.85;ReadPosRankSum=-0.635;SOR=0.633	GT:AD:DP:GQ:PL	0/1:1,70:71:67:3020,0,67
3R	19166712	.	AC	A	2940.73	.	AC=1;AF=0.500;AN=2;BaseQRankSum=0.204;ClippingRankSum=0.000;DP=71;ExcessHet=3.0103;FS=0.000;MLEAC=1;MLEAF=0.500;MQ=42.78;MQRankSum=-1.013;QD=25.86;ReadPosRankSum=-1.049;SOR=0.481	GT:AD:DP:GQ:PL	0/1:1,70:71:70:2978,0,70
3R	19166715	.	G	GA	3066.73	.	AC=1;AF=0.500;AN=2;BaseQRankSum=0.912;ClippingRankSum=0.000;DP=72;ExcessHet=3.0103;FS=0.000;MLEAC=1;MLEAF=0.500;MQ=42.79;MQRankSum=-1.000;QD=33.00;ReadPosRankSum=-0.674;SOR=0.498	GT:AD:DP:GQ:PL	0/1:1,71:72:61:3104,0,61
3R	19166730	.	T	C	2991.77	.	AC=1;AF=0.500;AN=2;BaseQRankSum=1.271;ClippingRankSum=0.000;DP=73;ExcessHet=3.0103;FS=0.000;MLEAC=1;MLEAF=0.500;MQ=42.67;MQRankSum=-1.117;QD=25.96;ReadPosRankSum=-1.685;SOR=0.516	GT:AD:DP:GQ:PL	0/1:1,72:73:67:3020,0,67
3R	19166739	.	C	T	3099.77	.	AC=1;AF=0.500;AN=2;BaseQRankSum=1.126;ClippingRankSum=0.000;DP=74;ExcessHet=3.0103;FS=0.000;MLEAC=1;MLEAF=0.500;MQ=42.65;MQRankSum=-1.164;QD=30.40;ReadPosRankSum=-1.668;SOR=0.533	GT:AD:DP:GQ:PL	0/1:1,73:74:58:3128,0,58
3R	19166759	.	A	T	3014.77	.	AC=1;AF=0.500;AN=2;BaseQRankSum=-0.231;ClippingRankSum=0.000;DP=77;ExcessHet=3.0103;FS=0.000;MLEAC=1;MLEAF=0.500;MQ=42.51;MQRankSum=-1.313;QD=28.03;ReadPosRankSum=-1.611;SOR=0.416	GT:AD:DP:GQ:PL	0/1:1,76:77:52:3043,0,52
3R	19166803	.	T	G	3031.77	.	AC=2;AF=1.00;AN=2;DP=68;ExcessHet=3.0103;FS=0.000;MLEAC=2;MLEAF=1.00;MQ=42.38;QD=27.83;SOR=0.880	GT:AD:DP:GQ:PL	1/1:0,68:68:99:3060,205,0
3R	19166805	.	T	G	3031.77	.	AC=2;AF=1.00;AN=2;DP=68;ExcessHet=3.0103;FS=0.000;MLEAC=2;MLEAF=1.00;MQ=42.38;QD=27.94;SOR=0.880	GT:AD:DP:GQ:PL	1/1:0,68:68:99:3060,205,0
3R	19166820	.	G	A	3112.77	.	AC=2;AF=1.00;AN=2;DP=66;ExcessHet=3.0103;FS=0.000;MLEAC=2;MLEAF=1.00;MQ=42.31;QD=28.03;SOR=0.693	GT:AD:DP:GQ:PL	1/1:0,66:66:99:3141,211,0
3R	19166822	.	T	C	3022.77	.	AC=2;AF=1.00;AN=2;DP=67;ExcessHet=3.0103;FS=0.000;MLEAC=2;MLEAF=1.00;MQ=42.34;QD=32.61;SOR=0.723	GT:AD:DP:GQ:PL	1/1:0,67:67:99:3051,205,0
3R	19166849	.	T	G	2847.77	.	AC=2;AF=1.00;AN=2;DP=63;ExcessHet=3.0103;FS=0.000;MLEAC=2;MLEAF=1.00;MQ=42.36;QD=27.84;SOR=0.724	GT:AD:DP:GQ:PL	1/1:0,63:63:99:2876,196,0
3R	19166853	.	TATGTTTGCATGA	T	2843.73	.	AC=2;AF=1.00;AN=2;DP=63;ExcessHet=3.0103;FS=0.000;MLEAC=2;MLEAF=1.00;MQ=42.36;QD=36.10;SOR=0.724	GT:AD:DP:GQ:PL	1/1:0,63:63:99:2881,196,0
3R	19166892	.	T	G	2520.77	.	AC=2;AF=1.00;AN=2;DP=58;ExcessHet=3.0103;FS=0.000;MLEAC=2;MLEAF=1.00;MQ=42.48;QD=31.17;SOR=0.914	GT:AD:DP:GQ:PL	1/1:0,58:58:99:2549,178,0
3R	19166910	.	G	A	2885.77	.	AC=2;AF=1.00;AN=2;DP=65;ExcessHet=3.0103;FS=0.000;MLEAC=2;MLEAF=1.00;MQ=42.77;QD=29.42;SOR=1.078	GT:AD:DP:GQ:PL	1/1:0,65:65:99:2914,196,0
3R	19166927	.	A	G	2869.77	.	AC=2;AF=1.00;AN=2;DP=67;ExcessHet=3.0103;FS=0.000;MLEAC=2;MLEAF=1.00;MQ=43.04;QD=29.08;SOR=1.410	GT:AD:DP:GQ:PL	1/1:0,67:67:99:2898,205,0
3R	19166968	.	TC	T	2125.73	.	AC=2;AF=1.00;AN=2;DP=73;ExcessHet=3.0103;FS=0.000;MLEAC=2;MLEAF=1.00;MQ=43.33;QD=30.37;SOR=0.874	GT:AD:DP:GQ:PL	1/1:0,70:70:99:2163,210,0
3R	19167117	.	G	C	1705.77	.	AC=1;AF=0.500;AN=2;BaseQRankSum=-0.621;ClippingRankSum=0.000;DP=85;ExcessHet=3.0103;FS=0.000;MLEAC=1;MLEAF=0.500;MQ=43.56;MQRankSum=1.627;QD=20.31;ReadPosRankSum=-0.297;SOR=0.597	GT:AD:DP:GQ:PL	0/1:13,71:84:99:1734,0,235
3R	19167136	.	A	C	230.77	.	AC=1;AF=0.500;AN=2;BaseQRankSum=1.385;ClippingRankSum=0.000;DP=80;ExcessHet=3.0103;FS=0.000;MLEAC=1;MLEAF=0.500;MQ=43.66;MQRankSum=-2.150;QD=2.88;ReadPosRankSum=0.554;SOR=0.626	GT:AD:DP:GQ:PL	0/1:67,13:80:99:259,0,2690
3R	19167168	.	A	T	120.77	.	AC=1;AF=0.500;AN=2;BaseQRankSum=-0.960;ClippingRankSum=0.000;DP=90;ExcessHet=3.0103;FS=2.335;MLEAC=1;MLEAF=0.500;MQ=43.68;MQRankSum=-1.100;QD=1.34;ReadPosRankSum=-0.211;SOR=1.099	GT:AD:DP:GQ:PL	0/1:74,16:90:99:149,0,1735
3R	19167217	.	C	T	179.77	.	AC=1;AF=0.500;AN=2;BaseQRankSum=1.054;ClippingRankSum=0.000;DP=89;ExcessHet=3.0103;FS=3.766;MLEAC=1;MLEAF=0.500;MQ=43.65;MQRankSum=-0.829;QD=2.02;ReadPosRankSum=0.162;SOR=1.291	GT:AD:DP:GQ:PL	0/1:72,17:89:99:208,0,1704
3R	19167248	.	C	G	387.77	.	AC=1;AF=0.500;AN=2;BaseQRankSum=1.983;ClippingRankSum=0.000;DP=86;ExcessHet=3.0103;FS=2.439;MLEAC=1;MLEAF=0.500;MQ=43.64;MQRankSum=-0.153;QD=4.51;ReadPosRankSum=0.173;SOR=1.114	GT:AD:DP:GQ:PL	0/1:71,15:86:99:416,0,2863
3R	19167251	.	A	C	393.77	.	AC=1;AF=0.500;AN=2;BaseQRankSum=1.032;ClippingRankSum=0.000;DP=83;ExcessHet=3.0103;FS=2.415;MLEAC=1;MLEAF=0.500;MQ=43.65;MQRankSum=-0.263;QD=4.74;ReadPosRankSum=0.077;SOR=1.061	GT:AD:DP:GQ:PL	0/1:68,15:83:99:422,0,2821
3R	19167330	.	C	T	62.77	.	AC=1;AF=0.500;AN=2;BaseQRankSum=2.420;ClippingRankSum=0.000;DP=48;ExcessHet=3.0103;FS=0.000;MLEAC=1;MLEAF=0.500;MQ=43.81;MQRankSum=0.510;QD=1.34;ReadPosRankSum=1.923;SOR=0.557	GT:AD:DP:GQ:PL	0/1:39,8:47:91:91,0,929
3R	19167382	.	CTT	C	62.73	.	AC=1;AF=0.500;AN=2;BaseQRankSum=1.568;ClippingRankSum=0.000;DP=48;ExcessHet=3.0103;FS=3.584;MLEAC=1;MLEAF=0.500;MQ=43.86;MQRankSum=0.786;QD=1.65;ReadPosRankSum=0.828;SOR=1.049	GT:AD:DP:GQ:PL	0/1:30,8:38:99:100,0,721
3R	19167402	.	T	A	1366.77	.	AC=2;AF=1.00;AN=2;DP=44;ExcessHet=3.0103;FS=0.000;MLEAC=2;MLEAF=1.00;MQ=43.89;QD=31.79;SOR=0.739	GT:AD:DP:GQ:PL	1/1:0,43:43:99:1395,129,0
3R	19167424	.	G	A	146.77	.	AC=1;AF=0.500;AN=2;BaseQRankSum=1.611;ClippingRankSum=0.000;DP=48;ExcessHet=3.0103;FS=5.167;MLEAC=1;MLEAF=0.500;MQ=43.90;MQRankSum=0.815;QD=3.06;ReadPosRankSum=-0.822;SOR=1.717	GT:AD:DP:GQ:PL	0/1:37,11:48:99:175,0,839
3R	19167924	.	C	T	1317.77	.	AC=2;AF=1.00;AN=2;DP=53;ExcessHet=3.0103;FS=0.000;MLEAC=2;MLEAF=1.00;MQ=43.82;QD=25.34;SOR=0.770	GT:AD:DP:GQ:PL	1/1:0,52:52:99:1346,153,0
3R	19168124	.	G	A	2240.77	.	AC=2;AF=1.00;AN=2;BaseQRankSum=1.740;ClippingRankSum=0.000;DP=53;ExcessHet=3.0103;FS=3.819;MLEAC=2;MLEAF=1.00;MQ=43.12;MQRankSum=-0.549;QD=32.78;ReadPosRankSum=1.167;SOR=0.861	GT:AD:DP:GQ:PL	1/1:1,52:53:72:2269,72,0
3R	19168127	.	C	T	2213.77	.	AC=2;AF=1.00;AN=2;BaseQRankSum=1.781;ClippingRankSum=0.000;DP=52;ExcessHet=3.0103;FS=4.150;MLEAC=2;MLEAF=1.00;MQ=43.10;MQRankSum=-0.556;QD=24.11;ReadPosRankSum=1.166;SOR=1.089	GT:AD:DP:GQ:PL	1/1:1,51:52:69:2242,69,0
3R	19168142	.	T	C	2220.77	.	AC=2;AF=1.00;AN=2;BaseQRankSum=1.441;ClippingRankSum=0.000;DP=53;ExcessHet=3.0103;FS=4.232;MLEAC=2;MLEAF=1.00;MQ=43.30;MQRankSum=-0.492;QD=30.28;ReadPosRankSum=0.244;SOR=1.144	GT:AD:DP:GQ:PL	1/1:1,52:53:69:2249,69,0
3R	19168163	.	C	T	2400.77	.	AC=2;AF=1.00;AN=2;BaseQRankSum=1.547;ClippingRankSum=0.000;DP=55;ExcessHet=3.0103;FS=4.616;MLEAC=2;MLEAF=1.00;MQ=43.29;MQRankSum=-0.509;QD=26.12;ReadPosRankSum=-0.747;SOR=1.397	GT:AD:DP:GQ:PL	1/1:1,54:55:81:2429,81,0
3R	19168166	.	T	A	2400.77	.	AC=2;AF=1.00;AN=2;BaseQRankSum=1.838;ClippingRankSum=0.000;DP=57;ExcessHet=3.0103;FS=4.771;MLEAC=2;MLEAF=1.00;MQ=43.31;MQRankSum=-0.498;QD=32.59;ReadPosRankSum=-0.703;SOR=1.496	GT:AD:DP:GQ:PL	1/1:1,56:57:81:2429,81,0
3R	19168175	.	C	T	2235.77	.	AC=2;AF=1.00;AN=2;BaseQRankSum=1.611;ClippingRankSum=0.000;DP=54;ExcessHet=3.0103;FS=5.283;MLEAC=2;MLEAF=1.00;MQ=43.41;MQRankSum=-0.486;QD=30.59;ReadPosRankSum=-0.513;SOR=1.823	GT:AD:DP:GQ:PL	1/1:1,53:54:72:2264,72,0
3R	19168271	.	T	TCAG	1447.73	.	AC=2;AF=1.00;AN=2;BaseQRankSum=1.256;ClippingRankSum=0.000;DP=44;ExcessHet=3.0103;FS=0.000;MLEAC=2;MLEAF=1.00;MQ=43.67;MQRankSum=-0.320;QD=26.32;ReadPosRankSum=-0.842;SOR=3.500	GT:AD:DP:GQ:PL	1/1:1,35:36:68:1485,68,0
3R	19168334	.	C	T	965.77	.	AC=1;AF=0.500;AN=2;BaseQRankSum=-2.496;ClippingRankSum=0.000;DP=54;ExcessHet=3.0103;FS=7.252;MLEAC=1;MLEAF=0.500;MQ=43.22;MQRankSum=-1.487;QD=17.88;ReadPosRankSum=-1.585;SOR=0.873	GT:AD:DP:GQ:PL	0/1:12,42:54:99:994,0,189
3R	19168479	.	G	GGTTTGAA	1880.73	.	AC=1;AF=0.500;AN=2;BaseQRankSum=0.116;ClippingRankSum=0.000;DP=63;ExcessHet=3.0103;FS=5.865;MLEAC=1;MLEAF=0.500;MQ=43.88;MQRankSum=-1.294;QD=30.33;ReadPosRankSum=0.372;SOR=0.231	GT:AD:DP:GQ:PL	0/1:18,44:62:99:1918,0,614
3R	19168489	.	T	C	2633.77	.	AC=2;AF=1.00;AN=2;DP=66;ExcessHet=3.0103;FS=0.000;MLEAC=2;MLEAF=1.00;MQ=43.88;QD=30.99;SOR=1.112	GT:AD:DP:GQ:PL	1/1:0,66:66:99:2662,202,0
3R	19168520	.	G	T	1002.77	.	AC=1;AF=0.500;AN=2;BaseQRankSum=1.754;ClippingRankSum=0.000;DP=61;ExcessHet=3.0103;FS=1.072;MLEAC=1;MLEAF=0.500;MQ=43.87;MQRankSum=-1.362;QD=16.44;ReadPosRankSum=-0.522;SOR=0.504	GT:AD:DP:GQ:PL	0/1:19,42:61:99:1031,0,349
3R	19168552	.	G	C	1425.77	.	AC=2;AF=1.00;AN=2;DP=53;ExcessHet=3.0103;FS=0.000;MLEAC=2;MLEAF=1.00;MQ=43.89;QD=26.90;SOR=0.892	GT:AD:DP:GQ:PL	1/1:0,53:53:99:1454,159,0
3R	19168577	.	G	T	276.77	.	AC=1;AF=0.500;AN=2;BaseQRankSum=-0.921;ClippingRankSum=0.000;DP=50;ExcessHet=3.0103;FS=1.154;MLEAC=1;MLEAF=0.500;MQ=43.84;MQRankSum=1.438;QD=5.54;ReadPosRankSum=0.260;SOR=0.495	GT:AD:DP:GQ:PL	0/1:34,16:50:99:305,0,796
3R	19168658	.	A	C	1110.77	.	AC=2;AF=1.00;AN=2;DP=43;ExcessHet=3.0103;FS=0.000;MLEAC=2;MLEAF=1.00;MQ=43.01;QD=25.83;SOR=1.312	GT:AD:DP:GQ:PL	1/1:0,43:43:99:1139,128,0
3R	19168766	.	G	A	130.77	.	AC=1;AF=0.500;AN=2;BaseQRankSum=-0.267;ClippingRankSum=0.000;DP=41;ExcessHet=3.0103;FS=3.191;MLEAC=1;MLEAF=0.500;MQ=38.18;MQRankSum=1.356;QD=3.19;ReadPosRankSum=0.322;SOR=1.329	GT:AD:DP:GQ:PL	0/1:31,10:41:99:159,0,738
3R	19168817	.	C	G	885.77	.	AC=1;AF=0.500;AN=2;BaseQRankSum=0.795;ClippingRankSum=0.000;DP=50;ExcessHet=3.0103;FS=2.911;MLEAC=1;MLEAF=0.500;MQ=36.99;MQRankSum=-0.135;QD=17.72;ReadPosRankSum=0.072;SOR=0.320	GT:AD:DP:GQ:PL	0/1:12,38:50:99:914,0,189
3R	19169030	.	G	A	1054.77	.	AC=1;AF=0.500;AN=2;BaseQRankSum=0.099;ClippingRankSum=0.000;DP=66;ExcessHet=3.0103;FS=0.000;MLEAC=1;MLEAF=0.500;MQ=37.61;MQRankSum=0.727;QD=16.23;ReadPosRankSum=-0.522;SOR=0.618	GT:AD:DP:GQ:PL	0/1:18,47:65:99:1083,0,314
3R	19169042	.	C	T	1726.77	.	AC=2;AF=1.00;AN=2;BaseQRankSum=0.818;ClippingRankSum=0.000;DP=65;ExcessHet=3.0103;FS=0.000;MLEAC=2;MLEAF=1.00;MQ=38.83;MQRankSum=0.492;QD=26.98;ReadPosRankSum=0.844;SOR=0.236	GT:AD:DP:GQ:PL	1/1:1,63:64:99:1755,164,0
3R	19169060	.	A	G	1966.77	.	AC=2;AF=1.00;AN=2;BaseQRankSum=1.130;ClippingRankSum=0.000;DP=74;ExcessHet=3.0103;FS=0.000;MLEAC=2;MLEAF=1.00;MQ=39.59;MQRankSum=0.762;QD=26.94;ReadPosRankSum=-0.264;SOR=0.223	GT:AD:DP:GQ:PL	1/1:1,72:73:99:1995,192,0
3R	19169084	.	T	A	1982.77	.	AC=2;AF=1.00;AN=2;BaseQRankSum=-1.695;ClippingRankSum=0.000;DP=78;ExcessHet=3.0103;FS=3.302;MLEAC=2;MLEAF=1.00;MQ=41.06;MQRankSum=1.258;QD=25.75;ReadPosRankSum=-0.612;SOR=0.477	GT:AD:DP:GQ:PL	1/1:1,76:77:99:2011,200,0
3R	19169184	.	ATCG	A	489.73	.	AC=1;AF=0.500;AN=2;BaseQRankSum=2.419;ClippingRankSum=0.000;DP=65;ExcessHet=3.0103;FS=4.165;MLEAC=1;MLEAF=0.500;MQ=43.91;MQRankSum=-0.797;QD=7.65;ReadPosRankSum=2.149;SOR=1.483	GT:AD:DP:GQ:PL	0/1:48,16:64:99:527,0,6927
3R	19169191	.	T	C	531.77	.	AC=1;AF=0.500;AN=2;BaseQRankSum=-0.877;ClippingRankSum=0.000;DP=63;ExcessHet=3.0103;FS=5.907;MLEAC=1;MLEAF=0.500;MQ=43.86;MQRankSum=-0.300;QD=8.44;SOR=1.545	GT:AD:DP:GQ:PL	0/1:47,16:63:99:560,0,7075
3R	19169192	.	G	C	528.77	.	AC=1;AF=0.500;AN=2;BaseQRankSum=1.718;ClippingRankSum=0.000;DP=63;ExcessHet=3.0103;FS=5.907;MLEAC=1;MLEAF=0.500;MQ=43.86;MQRankSum=-0.300;QD=8.39;ReadPosRankSum=2.718;SOR=1.545	GT:AD:DP:GQ:PL	0/1:47,16:63:99:557,0,7119
3R	19169193	.	AATT	A	519.73	.	AC=1;AF=0.500;AN=2;BaseQRankSum=2.238;ClippingRankSum=0.000;DP=67;ExcessHet=3.0103;FS=3.974;MLEAC=1;MLEAF=0.500;MQ=43.87;MQRankSum=-0.302;QD=7.76;ReadPosRankSum=2.382;SOR=1.371	GT:AD:DP:GQ:PL	0/1:50,17:67:99:557,0,7108
3R	19169393	.	A	G	1338.77	.	AC=2;AF=1.00;AN=2;DP=51;ExcessHet=3.0103;FS=0.000;MLEAC=2;MLEAF=1.00;MQ=42.77;QD=26.78;SOR=1.519	GT:AD:DP:GQ:PL	1/1:0,50:50:99:1367,149,0
3R	19169462	.	A	C	1068.77	.	AC=2;AF=1.00;AN=2;DP=39;ExcessHet=3.0103;FS=0.000;MLEAC=2;MLEAF=1.00;MQ=42.26;QD=27.40;SOR=0.850	GT:AD:DP:GQ:PL	1/1:0,39:39:99:1097,117,0
3R	19169489	.	A	G	1189.77	.	AC=2;AF=1.00;AN=2;DP=43;ExcessHet=3.0103;FS=0.000;MLEAC=2;MLEAF=1.00;MQ=42.20;QD=28.33;SOR=0.892	GT:AD:DP:GQ:PL	1/1:0,42:42:99:1218,126,0
3R	19169573	.	C	T	1075.77	.	AC=2;AF=1.00;AN=2;DP=40;ExcessHet=3.0103;FS=0.000;MLEAC=2;MLEAF=1.00;MQ=42.85;QD=27.58;SOR=2.613	GT:AD:DP:GQ:PL	1/1:0,39:39:99:1104,117,0
3R	19169705	.	C	T	1592.77	.	AC=2;AF=1.00;AN=2;DP=59;ExcessHet=3.0103;FS=0.000;MLEAC=2;MLEAF=1.00;MQ=42.85;QD=27.94;SOR=1.047	GT:AD:DP:GQ:PL	1/1:0,57:57:99:1621,171,0
3R	19169723	.	A	G	1575.77	.	AC=2;AF=1.00;AN=2;DP=61;ExcessHet=3.0103;FS=0.000;MLEAC=2;MLEAF=1.00;MQ=42.52;QD=26.71;SOR=1.034	GT:AD:DP:GQ:PL	1/1:0,59:59:99:1604,177,0
3R	19169877	.	A	G	2246.77	.	AC=1;AF=0.500;AN=2;BaseQRankSum=-0.236;ClippingRankSum=0.000;DP=65;ExcessHet=3.0103;FS=11.270;MLEAC=1;MLEAF=0.500;MQ=43.59;MQRankSum=0.363;QD=34.57;ReadPosRankSum=0.382;SOR=0.063	GT:AD:DP:GQ:PL	0/1:10,55:65:99:2275,0,244
3R	19169878	.	T	A	2246.77	.	AC=1;AF=0.500;AN=2;BaseQRankSum=-0.552;ClippingRankSum=0.000;DP=64;ExcessHet=3.0103;FS=14.070;MLEAC=1;MLEAF=0.500;MQ=43.58;MQRankSum=0.337;QD=30.78;ReadPosRankSum=0.550;SOR=0.052	GT:AD:DP:GQ:PL	0/1:10,54:64:99:2275,0,244
3R	19169921	.	T	G	2689.77	.	AC=2;AF=1.00;AN=2;BaseQRankSum=0.841;ClippingRankSum=0.000;DP=66;ExcessHet=3.0103;FS=0.000;MLEAC=2;MLEAF=1.00;MQ=43.44;MQRankSum=-0.430;QD=28.84;ReadPosRankSum=0.079;SOR=0.271	GT:AD:DP:GQ:PL	1/1:1,65:66:99:2718,153,0
3R	19169936	.	A	G	2858.77	.	AC=2;AF=1.00;AN=2;BaseQRankSum=0.726;ClippingRankSum=0.000;DP=67;ExcessHet=3.0103;FS=0.000;MLEAC=2;MLEAF=1.00;MQ=43.42;MQRankSum=-0.450;QD=21.69;ReadPosRankSum=0.854;SOR=0.275	GT:AD:DP:GQ:PL	1/1:1,66:67:99:2887,163,0
3R	19169957	.	A	G	1135.77	.	AC=1;AF=0.500;AN=2;BaseQRankSum=-0.771;ClippingRankSum=0.000;DP=63;ExcessHet=3.0103;FS=2.924;MLEAC=1;MLEAF=0.500;MQ=43.44;MQRankSum=0.689;QD=18.03;ReadPosRankSum=1.847;SOR=1.436	GT:AD:DP:GQ:PL	0/1:12,51:63:99:1164,0,153
3R	19170012	.	C	T	414.77	.	AC=1;AF=0.500;AN=2;BaseQRankSum=1.903;ClippingRankSum=0.000;DP=62;ExcessHet=3.0103;FS=3.148;MLEAC=1;MLEAF=0.500;MQ=43.61;MQRankSum=0.377;QD=6.69;ReadPosRankSum=1.424;SOR=1.345	GT:AD:DP:GQ:PL	0/1:48,14:62:99:443,0,1909
3R	19170019	.	T	C	2629.77	.	AC=2;AF=1.00;AN=2;DP=60;ExcessHet=3.0103;FS=0.000;MLEAC=2;MLEAF=1.00;MQ=43.70;QD=30.75;SOR=2.187	GT:AD:DP:GQ:PL	1/1:0,59:59:99:2658,180,0
3R	19170020	.	T	C	1767.77	.	AC=1;AF=0.500;AN=2;BaseQRankSum=-1.088;ClippingRankSum=0.000;DP=61;ExcessHet=3.0103;FS=2.810;MLEAC=1;MLEAF=0.500;MQ=43.71;MQRankSum=0.845;QD=28.98;ReadPosRankSum=-1.273;SOR=0.377	GT:AD:DP:GQ:PL	0/1:15,46:61:99:1796,0,477
3R	19170054	.	G	A	2202.77	.	AC=2;AF=1.00;AN=2;DP=69;ExcessHet=3.0103;FS=0.000;MLEAC=2;MLEAF=1.00;MQ=43.74;QD=31.92;SOR=1.576	GT:AD:DP:GQ:PL	1/1:0,69:69:99:2231,207,0
3R	19170076	.	A	G	279.77	.	AC=1;AF=0.500;AN=2;BaseQRankSum=-2.592;ClippingRankSum=0.000;DP=69;ExcessHet=3.0103;FS=3.921;MLEAC=1;MLEAF=0.500;MQ=43.89;MQRankSum=-1.537;QD=4.11;ReadPosRankSum=0.230;SOR=1.281	GT:AD:DP:GQ:PL	0/1:49,19:68:99:308,0,1186
3R	19170170	.	G	C	2441.77	.	AC=1;AF=0.500;AN=2;BaseQRankSum=-3.216;ClippingRankSum=0.000;DP=74;ExcessHet=3.0103;FS=0.000;MLEAC=1;MLEAF=0.500;MQ=43.85;MQRankSum=-0.828;QD=33.00;ReadPosRankSum=1.505;SOR=0.701	GT:AD:DP:GQ:PL	0/1:14,60:74:99:2470,0,535
3R	19170171	.	TA	T	2432.73	.	AC=1;AF=0.500;AN=2;BaseQRankSum=-1.598;ClippingRankSum=0.000;DP=73;ExcessHet=3.0103;FS=0.000;MLEAC=1;MLEAF=0.500;MQ=43.85;MQRankSum=-0.797;QD=33.33;ReadPosRankSum=1.125;SOR=0.558	GT:AD:DP:GQ:PL	0/1:13,60:73:99:2470,0,535
3R	19170174	.	T	G	2409.77	.	AC=1;AF=0.500;AN=2;BaseQRankSum=-1.067;ClippingRankSum=0.000;DP=72;ExcessHet=3.0103;FS=0.000;MLEAC=1;MLEAF=0.500;MQ=43.84;MQRankSum=-0.803;QD=33.47;SOR=0.591	GT:AD:DP:GQ:PL	0/1:13,59:72:99:2438,0,508
3R	19170207	.	A	T	1508.77	.	AC=1;AF=0.500;AN=2;BaseQRankSum=-1.078;ClippingRankSum=0.000;DP=76;ExcessHet=3.0103;FS=0.000;MLEAC=1;MLEAF=0.500;MQ=43.85;MQRankSum=-0.739;QD=19.85;ReadPosRankSum=-0.933;SOR=0.593	GT:AD:DP:GQ:PL	0/1:12,64:76:99:1537,0,113
3R	19170271	.	C	G	1581.77	.	AC=1;AF=0.500;AN=2;BaseQRankSum=1.235;ClippingRankSum=0.000;DP=86;ExcessHet=3.0103;FS=5.319;MLEAC=1;MLEAF=0.500;MQ=43.91;MQRankSum=0.619;QD=18.61;ReadPosRankSum=-0.254;SOR=0.747	GT:AD:DP:GQ:PL	0/1:17,68:85:99:1610,0,199
3R	19170340	.	T	C	1794.77	.	AC=1;AF=0.500;AN=2;BaseQRankSum=-0.632;ClippingRankSum=0.000;DP=86;ExcessHet=3.0103;FS=6.681;MLEAC=1;MLEAF=0.500;MQ=43.91;MQRankSum=1.019;QD=20.87;ReadPosRankSum=0.213;SOR=1.160	GT:AD:DP:GQ:PL	0/1:12,74:86:79:1823,0,79
3R	19170364	.	TTA	T	1625.73	.	AC=1;AF=0.500;AN=2;BaseQRankSum=-0.815;ClippingRankSum=0.000;DP=79;ExcessHet=3.0103;FS=4.284;MLEAC=1;MLEAF=0.500;MQ=43.94;MQRankSum=-0.658;QD=21.68;ReadPosRankSum=2.435;SOR=1.392	GT:AD:DP:GQ:PL	0/1:14,61:75:99:1663,0,233
3R	19170394	.	T	G	1563.77	.	AC=1;AF=0.500;AN=2;BaseQRankSum=-0.102;ClippingRankSum=0.000;DP=77;ExcessHet=3.0103;FS=5.004;MLEAC=1;MLEAF=0.500;MQ=43.94;MQRankSum=-0.559;QD=20.58;ReadPosRankSum=-0.037;SOR=1.372	GT:AD:DP:GQ:PL	0/1:11,65:76:83:1592,0,83
3R	19170476	.	G	A	136.77	.	AC=1;AF=0.500;AN=2;BaseQRankSum=1.279;ClippingRankSum=0.000;DP=72;ExcessHet=3.0103;FS=2.685;MLEAC=1;MLEAF=0.500;MQ=44.00;MQRankSum=0.000;QD=1.93;ReadPosRankSum=-0.193;SOR=0.597	GT:AD:DP:GQ:PL	0/1:58,13:71:99:165,0,1394
3R	19170548	.	C	T	1368.77	.	AC=1;AF=0.500;AN=2;BaseQRankSum=-1.018;ClippingRankSum=0.000;DP=71;ExcessHet=3.0103;FS=2.624;MLEAC=1;MLEAF=0.500;MQ=43.96;MQRankSum=2.149;QD=19.28;ReadPosRankSum=-0.803;SOR=0.368	GT:AD:DP:GQ:PL	0/1:13,58:71:99:1397,0,322
3R	19170567	.	A	T	187.77	.	AC=1;AF=0.500;AN=2;BaseQRankSum=2.605;ClippingRankSum=0.000;DP=75;ExcessHet=3.0103;FS=1.302;MLEAC=1;MLEAF=0.500;MQ=43.96;MQRankSum=0.431;QD=2.50;ReadPosRankSum=1.256;SOR=0.459	GT:AD:DP:GQ:PL	0/1:65,10:75:99:216,0,2711
3R	19170577	.	A	G	222.77	.	AC=1;AF=0.500;AN=2;BaseQRankSum=-0.405;ClippingRankSum=0.000;DP=75;ExcessHet=3.0103;FS=0.000;MLEAC=1;MLEAF=0.500;MQ=43.96;MQRankSum=0.452;QD=2.97;ReadPosRankSum=0.121;SOR=0.665	GT:AD:DP:GQ:PL	0/1:64,11:75:99:251,0,2600
3R	19170700	.	C	T	85.77	.	AC=1;AF=0.500;AN=2;BaseQRankSum=1.686;ClippingRankSum=0.000;DP=86;ExcessHet=3.0103;FS=0.000;MLEAC=1;MLEAF=0.500;MQ=44.00;MQRankSum=0.000;QD=1.00;ReadPosRankSum=1.925;SOR=0.813	GT:AD:DP:GQ:PL	0/1:73,13:86:99:114,0,1758
3R	19170821	.	T	C	1611.77	.	AC=1;AF=0.500;AN=2;BaseQRankSum=-1.972;ClippingRankSum=0.000;DP=82;ExcessHet=3.0103;FS=2.592;MLEAC=1;MLEAF=0.500;MQ=43.93;MQRankSum=-0.747;QD=19.90;ReadPosRankSum=0.081;SOR=0.368	GT:AD:DP:GQ:PL	0/1:13,68:81:99:1640,0,128
3R	19170967	.	G	T	1577.77	.	AC=1;AF=0.500;AN=2;BaseQRankSum=-1.088;ClippingRankSum=0.000;DP=75;ExcessHet=3.0103;FS=17.906;MLEAC=1;MLEAF=0.500;MQ=43.45;MQRankSum=0.203;QD=21.04;ReadPosRankSum=0.541;SOR=0.212	GT:AD:DP:GQ:PL	0/1:10,65:75:46:1606,0,46
3R	19171002	.	T	C	1595.77	.	AC=1;AF=0.500;AN=2;BaseQRankSum=-2.496;ClippingRankSum=0.000;DP=84;ExcessHet=3.0103;FS=9.601;MLEAC=1;MLEAF=0.500;MQ=43.29;MQRankSum=-0.539;QD=19.00;ReadPosRankSum=2.188;SOR=0.339	GT:AD:DP:GQ:PL	0/1:17,67:84:99:1624,0,242
3R	19171041	.	G	T	2232.77	.	AC=1;AF=0.500;AN=2;BaseQRankSum=0.593;ClippingRankSum=0.000;DP=71;ExcessHet=3.0103;FS=0.000;MLEAC=1;MLEAF=0.500;MQ=42.83;MQRankSum=-1.724;QD=31.45;ReadPosRankSum=-1.071;SOR=0.606	GT:AD:DP:GQ:PL	0/1:18,53:71:99:2261,0,573
3R	19171049	.	G	GATTATA	2322.73	.	AC=1;AF=0.500;AN=2;BaseQRankSum=1.049;ClippingRankSum=0.000;DP=71;ExcessHet=3.0103;FS=1.052;MLEAC=1;MLEAF=0.500;MQ=42.64;MQRankSum=-2.021;QD=32.71;ReadPosRankSum=-2.264;SOR=0.892	GT:AD:DP:GQ:PL	0/1:17,54:71:99:2360,0,563
3R	19171050	.	G	GTTATAGTT,GTT	3108.73	.	AC=1,1;AF=0.500,0.500;AN=2;DP=71;ExcessHet=3.0103;FS=0.000;MLEAC=1,1;MLEAF=0.500,0.500;MQ=42.61;QD=29.15;SOR=0.840	GT:AD:DP:GQ:PL	1/2:0,17,54:71:99:3146,2393,2334,714,0,566
3R	19171056	.	C	T	2188.77	.	AC=1;AF=0.500;AN=2;BaseQRankSum=2.309;ClippingRankSum=0.000;DP=73;ExcessHet=3.0103;FS=0.000;MLEAC=1;MLEAF=0.500;MQ=42.63;MQRankSum=-2.103;QD=29.98;ReadPosRankSum=-2.719;SOR=0.657	GT:AD:DP:GQ:PL	0/1:17,56:73:99:2217,0,546
3R	19171111	.	C	G	2214.77	.	AC=2;AF=1.00;AN=2;DP=74;ExcessHet=3.0103;FS=0.000;MLEAC=2;MLEAF=1.00;MQ=42.56;QD=29.93;SOR=0.864	GT:AD:DP:GQ:PL	1/1:0,74:74:99:2243,221,0
3R	19171142	.	A	ATCAACAATTC	2875.73	.	AC=2;AF=1.00;AN=2;DP=63;ExcessHet=3.0103;FS=0.000;MLEAC=2;MLEAF=1.00;MQ=42.44;QD=31.75;SOR=1.057	GT:AD:DP:GQ:PL	1/1:0,62:62:99:2913,195,0
3R	19171146	.	G	A	481.77	.	AC=1;AF=0.500;AN=2;BaseQRankSum=0.325;ClippingRankSum=0.000;DP=62;ExcessHet=3.0103;FS=6.165;MLEAC=1;MLEAF=0.500;MQ=42.54;MQRankSum=2.635;QD=7.77;ReadPosRankSum=-1.497;SOR=0.654	GT:AD:DP:GQ:PL	0/1:46,16:62:99:510,0,1837
3R	19171151	.	G	A	1773.77	.	AC=1;AF=0.500;AN=2;BaseQRankSum=-1.201;ClippingRankSum=0.000;DP=61;ExcessHet=3.0103;FS=6.022;MLEAC=1;MLEAF=0.500;MQ=42.63;MQRankSum=-2.956;QD=29.08;ReadPosRankSum=1.786;SOR=1.081	GT:AD:DP:GQ:PL	0/1:17,44:61:99:1802,0,573
3R	19171195	.	A	G	996.77	.	AC=1;AF=0.500;AN=2;BaseQRankSum=2.387;ClippingRankSum=0.000;DP=67;ExcessHet=3.0103;FS=6.956;MLEAC=1;MLEAF=0.500;MQ=43.10;MQRankSum=-3.053;QD=14.88;ReadPosRankSum=-1.485;SOR=1.025	GT:AD:DP:GQ:PL	0/1:24,43:67:99:1025,0,487
3R	19171220	.	GTTT	G,GTT	2292.73	.	AC=1,1;AF=0.500,0.500;AN=2;DP=71;ExcessHet=3.0103;FS=0.000;MLEAC=1,1;MLEAF=0.500,0.500;MQ=43.11;QD=24.21;SOR=0.854	GT:AD:DP:GQ:PL	1/2:0,41,24:65:99:2330,630,624,1295,0,1114
3R	19171257	.	T	C	558.77	.	AC=1;AF=0.500;AN=2;BaseQRankSum=-0.229;ClippingRankSum=0.000;DP=71;ExcessHet=3.0103;FS=0.000;MLEAC=1;MLEAF=0.500;MQ=43.31;MQRankSum=3.256;QD=7.98;ReadPosRankSum=-0.210;SOR=0.693	GT:AD:DP:GQ:PL	0/1:42,28:70:99:587,0,1000
3R	19171287	.	GTACA	G	1820.73	.	AC=1;AF=0.500;AN=2;BaseQRankSum=2.419;ClippingRankSum=0.000;DP=81;ExcessHet=3.0103;FS=0.000;MLEAC=1;MLEAF=0.500;MQ=43.45;MQRankSum=-3.492;QD=22.48;ReadPosRankSum=2.376;SOR=0.625	GT:AD:DP:GQ:PL	0/1:34,47:81:99:1858,0,1217
3R	19171306	.	T	G	2129.77	.	AC=2;AF=1.00;AN=2;BaseQRankSum=-0.488;ClippingRankSum=0.000;DP=74;ExcessHet=3.0103;FS=0.000;MLEAC=2;MLEAF=1.00;MQ=43.40;MQRankSum=-0.595;QD=28.78;ReadPosRankSum=-0.586;SOR=0.266	GT:AD:DP:GQ:PL	1/1:1,73:74:99:2158,196,0
3R	19171507	.	A	G	1100.77	.	AC=1;AF=0.500;AN=2;BaseQRankSum=-2.318;ClippingRankSum=0.000;DP=55;ExcessHet=3.0103;FS=12.889;MLEAC=1;MLEAF=0.500;MQ=43.70;MQRankSum=-0.339;QD=20.38;ReadPosRankSum=-1.058;SOR=1.051	GT:AD:DP:GQ:PL	0/1:22,32:54:99:1129,0,770
3R	19171512	.	A	C	1185.53	.	AC=2;AF=1.00;AN=2;BaseQRankSum=-0.128;ClippingRankSum=0.000;DP=56;ExcessHet=3.0103;FS=2.070;MLEAC=2;MLEAF=1.00;MQ=43.71;MQRankSum=0.761;QD=23.71;ReadPosRankSum=0.107;SOR=0.299	GT:AD:DP:GQ:PL	1/1:4,46:50:3:1212,3,0
3R	19171514	.	CAAA	C,CAA	785.73	.	AC=1,1;AF=0.500,0.500;AN=2;BaseQRankSum=0.593;ClippingRankSum=0.000;DP=59;ExcessHet=3.0103;FS=0.000;MLEAC=1,1;MLEAF=0.500,0.500;MQ=43.61;MQRankSum=1.769;QD=15.71;ReadPosRankSum=0.771;SOR=1.040	GT:AD:DP:GQ:PL	1/2:6,25,19:50:99:823,505,674,203,0,1181
3R	19171526	.	A	G	501.77	.	AC=1;AF=0.500;AN=2;BaseQRankSum=-2.221;ClippingRankSum=0.000;DP=59;ExcessHet=3.0103;FS=1.153;MLEAC=1;MLEAF=0.500;MQ=43.56;MQRankSum=0.984;QD=8.96;ReadPosRankSum=1.959;SOR=0.988	GT:AD:DP:GQ:PL	0/1:40,16:56:99:530,0,1496
3R	19171531	.	T	G	2032.18	.	AC=1;AF=0.500;AN=2;BaseQRankSum=-0.361;ClippingRankSum=0.000;DP=58;ExcessHet=3.0103;FS=0.000;MLEAC=1;MLEAF=0.500;MQ=43.55;MQRankSum=0.732;QD=34.40;ReadPosRankSum=0.780;SOR=1.136	GT:AD:DP:GQ:PL	0/1:4,52:56:10:2060,0,10
3R	19171556	.	T	C	791.77	.	AC=1;AF=0.500;AN=2;BaseQRankSum=-2.740;ClippingRankSum=0.000;DP=59;ExcessHet=3.0103;FS=1.106;MLEAC=1;MLEAF=0.500;MQ=43.64;MQRankSum=-0.725;QD=13.89;ReadPosRankSum=-0.576;SOR=0.467	GT:AD:DP:GQ:PL	0/1:18,39:57:99:820,0,456
3R	19171642	.	A	T	1396.77	.	AC=2;AF=1.00;AN=2;DP=53;ExcessHet=3.0103;FS=0.000;MLEAC=2;MLEAF=1.00;MQ=43.91;QD=26.86;SOR=0.770	GT:AD:DP:GQ:PL	1/1:0,52:52:99:1425,156,0
3R	19171675	.	G	C	266.77	.	AC=1;AF=0.500;AN=2;BaseQRankSum=-0.166;ClippingRankSum=0.000;DP=53;ExcessHet=3.0103;FS=8.697;MLEAC=1;MLEAF=0.500;MQ=43.95;MQRankSum=0.699;QD=5.03;ReadPosRankSum=-0.587;SOR=1.525	GT:AD:DP:GQ:PL	0/1:37,16:53:99:295,0,864
3R	19171795	.	T	A	1769.77	.	AC=2;AF=1.00;AN=2;DP=44;ExcessHet=3.0103;FS=0.000;MLEAC=2;MLEAF=1.00;MQ=43.93;QD=36.58;SOR=0.883	GT:AD:DP:GQ:PL	1/1:0,44:44:99:1798,132,0
3R	19171807	.	C	A	1380.77	.	AC=1;AF=0.500;AN=2;BaseQRankSum=0.806;ClippingRankSum=0.000;DP=46;ExcessHet=3.0103;FS=3.222;MLEAC=1;MLEAF=0.500;MQ=43.94;MQRankSum=-0.474;QD=30.02;ReadPosRankSum=1.953;SOR=0.269	GT:AD:DP:GQ:PL	0/1:10,36:46:99:1409,0,272
3R	19171829	.	C	T	1349.77	.	AC=1;AF=0.500;AN=2;BaseQRankSum=2.532;ClippingRankSum=0.000;DP=47;ExcessHet=3.0103;FS=5.089;MLEAC=1;MLEAF=0.500;MQ=44.00;MQRankSum=0.000;QD=28.72;ReadPosRankSum=2.542;SOR=0.218	GT:AD:DP:GQ:PL	0/1:11,36:47:99:1378,0,270
3R	19171891	.	A	G	1424.77	.	AC=2;AF=1.00;AN=2;DP=54;ExcessHet=3.0103;FS=0.000;MLEAC=2;MLEAF=1.00;MQ=44.00;QD=26.38;SOR=1.118	GT:AD:DP:GQ:PL	1/1:0,54:54:99:1453,160,0
3R	19172131	.	G	T	1426.77	.	AC=2;AF=1.00;AN=2;DP=51;ExcessHet=3.0103;FS=0.000;MLEAC=2;MLEAF=1.00;MQ=43.96;QD=27.98;SOR=1.201	GT:AD:DP:GQ:PL	1/1:0,51:51:99:1455,153,0
3R	19172217	.	C	G	1625.77	.	AC=1;AF=0.500;AN=2;BaseQRankSum=-1.843;ClippingRankSum=0.000;DP=53;ExcessHet=3.0103;FS=2.779;MLEAC=1;MLEAF=0.500;MQ=43.85;MQRankSum=-0.044;QD=30.67;ReadPosRankSum=-0.093;SOR=0.345	GT:AD:DP:GQ:PL	0/1:14,39:53:99:1654,0,457
3R	19172219	.	C	A	1625.77	.	AC=1;AF=0.500;AN=2;BaseQRankSum=1.061;ClippingRankSum=0.000;DP=55;ExcessHet=3.0103;FS=2.769;MLEAC=1;MLEAF=0.500;MQ=43.86;MQRankSum=0.000;QD=29.56;ReadPosRankSum=-0.586;SOR=0.335	GT:AD:DP:GQ:PL	0/1:14,41:55:99:1654,0,457
3R	19172322	.	G	T	1735.77	.	AC=2;AF=1.00;AN=2;DP=63;ExcessHet=3.0103;FS=0.000;MLEAC=2;MLEAF=1.00;MQ=43.88;QD=27.55;SOR=1.366	GT:AD:DP:GQ:PL	1/1:0,63:63:99:1764,188,0
3R	19172355	.	GA	G	1162.73	.	AC=2;AF=1.00;AN=2;DP=63;ExcessHet=3.0103;FS=0.000;MLEAC=2;MLEAF=1.00;MQ=43.97;QD=20.76;SOR=0.841	GT:AD:DP:GQ:PL	1/1:0,56:56:99:1200,167,0
3R	19172518	.	A	G	1208.77	.	AC=1;AF=0.500;AN=2;BaseQRankSum=-1.906;ClippingRankSum=0.000;DP=63;ExcessHet=3.0103;FS=0.000;MLEAC=1;MLEAF=0.500;MQ=43.89;MQRankSum=-0.746;QD=19.50;ReadPosRankSum=0.513;SOR=0.906	GT:AD:DP:GQ:PL	0/1:10,52:62:99:1237,0,109
3R	19172741	.	G	T	1794.77	.	AC=1;AF=0.500;AN=2;BaseQRankSum=1.113;ClippingRankSum=0.000;DP=86;ExcessHet=3.0103;FS=0.000;MLEAC=1;MLEAF=0.500;MQ=43.97;MQRankSum=-0.350;QD=21.11;ReadPosRankSum=1.109;SOR=0.597	GT:AD:DP:GQ:PL	0/1:11,74:85:36:1823,0,36
3R	19172771	.	C	T	2652.77	.	AC=1;AF=0.500;AN=2;BaseQRankSum=0.312;ClippingRankSum=0.000;DP=74;ExcessHet=3.0103;FS=0.000;MLEAC=1;MLEAF=0.500;MQ=43.96;MQRankSum=-0.331;QD=30.31;ReadPosRankSum=0.050;SOR=0.563	GT:AD:DP:GQ:PL	0/1:9,65:74:99:2681,0,352
3R	19172773	.	T	G	2691.77	.	AC=1;AF=0.500;AN=2;BaseQRankSum=-0.905;ClippingRankSum=0.000;DP=73;ExcessHet=3.0103;FS=0.000;MLEAC=1;MLEAF=0.500;MQ=43.96;MQRankSum=-0.333;QD=28.47;ReadPosRankSum=0.067;SOR=0.527	GT:AD:DP:GQ:PL	0/1:9,64:73:99:2720,0,391
3R	19172777	.	AT	A	2614.73	.	AC=1;AF=0.500;AN=2;BaseQRankSum=-0.547;ClippingRankSum=0.000;DP=70;ExcessHet=3.0103;FS=0.000;MLEAC=1;MLEAF=0.500;MQ=43.96;MQRankSum=-0.367;QD=32.12;ReadPosRankSum=0.781;SOR=0.693	GT:AD:DP:GQ:PL	0/1:10,60:70:99:2652,0,397
3R	19172800	.	T	G	2482.77	.	AC=1;AF=0.500;AN=2;BaseQRankSum=0.985;ClippingRankSum=0.000;DP=74;ExcessHet=3.0103;FS=0.000;MLEAC=1;MLEAF=0.500;MQ=43.91;MQRankSum=1.357;QD=33.55;ReadPosRankSum=0.596;SOR=0.544	GT:AD:DP:GQ:PL	0/1:12,62:74:99:2511,0,403
3R	19172907	.	GTT	G,GT	1253.73	.	AC=1,1;AF=0.500,0.500;AN=2;BaseQRankSum=-0.825;ClippingRankSum=0.000;DP=69;ExcessHet=3.0103;FS=8.961;MLEAC=1,1;MLEAF=0.500,0.500;MQ=43.78;MQRankSum=-0.340;QD=19.90;ReadPosRankSum=-0.554;SOR=1.314	GT:AD:DP:GQ:PL	1/2:2,46,15:63:99:1291,204,135,751,0,625
3R	19173244	.	T	G	1618.77	.	AC=2;AF=1.00;AN=2;DP=59;ExcessHet=3.0103;FS=0.000;MLEAC=2;MLEAF=1.00;MQ=44.00;QD=27.44;SOR=1.123	GT:AD:DP:GQ:PL	1/1:0,59:59:99:1647,176,0
3R	19173345	.	A	C	831.77	.	AC=1;AF=0.500;AN=2;BaseQRankSum=-2.058;ClippingRankSum=0.000;DP=44;ExcessHet=3.0103;FS=5.866;MLEAC=1;MLEAF=0.500;MQ=43.96;MQRankSum=-0.412;QD=18.90;ReadPosRankSum=-1.021;SOR=0.169	GT:AD:DP:GQ:PL	0/1:8,36:44:99:860,0,99
3R	19173364	.	A	G	986.77	.	AC=1;AF=0.500;AN=2;BaseQRankSum=-1.911;ClippingRankSum=0.000;DP=50;ExcessHet=3.0103;FS=3.340;MLEAC=1;MLEAF=0.500;MQ=43.96;MQRankSum=-0.416;QD=19.74;ReadPosRankSum=-0.088;SOR=0.500	GT:AD:DP:GQ:PL	0/1:9,41:50:99:1015,0,116
3R	19173403	.	C	G	957.77	.	AC=1;AF=0.500;AN=2;BaseQRankSum=0.573;ClippingRankSum=0.000;DP=55;ExcessHet=3.0103;FS=1.201;MLEAC=1;MLEAF=0.500;MQ=43.96;MQRankSum=-0.543;QD=17.41;ReadPosRankSum=1.942;SOR=0.532	GT:AD:DP:GQ:PL	0/1:14,41:55:99:986,0,230
3R	19173429	.	C	CT	741.73	.	AC=1;AF=0.500;AN=2;BaseQRankSum=2.301;ClippingRankSum=0.000;DP=58;ExcessHet=3.0103;FS=5.871;MLEAC=1;MLEAF=0.500;MQ=43.93;MQRankSum=-0.968;QD=13.49;ReadPosRankSum=0.386;SOR=0.751	GT:AD:DP:GQ:PL	0/1:18,37:55:99:779,0,310
3R	19173653	.	G	C	136.77	.	AC=1;AF=0.500;AN=2;BaseQRankSum=-0.935;ClippingRankSum=0.000;DP=61;ExcessHet=3.0103;FS=1.220;MLEAC=1;MLEAF=0.500;MQ=43.97;MQRankSum=0.560;QD=2.24;ReadPosRankSum=1.378;SOR=0.458	GT:AD:DP:GQ:PL	0/1:48,13:61:99:165,0,1146
3R	19173725	.	C	CA	732.73	.	AC=1;AF=0.500;AN=2;BaseQRankSum=-1.591;ClippingRankSum=0.000;DP=74;ExcessHet=3.0103;FS=0.000;MLEAC=1;MLEAF=0.500;MQ=43.95;MQRankSum=1.793;QD=11.27;ReadPosRankSum=-0.223;SOR=0.665	GT:AD:DP:GQ:PL	0/1:16,49:65:88:770,0,88
3R	19173754	.	A	T	214.77	.	AC=1;AF=0.500;AN=2;BaseQRankSum=1.180;ClippingRankSum=0.000;DP=78;ExcessHet=3.0103;FS=5.610;MLEAC=1;MLEAF=0.500;MQ=43.95;MQRankSum=0.774;QD=2.75;ReadPosRankSum=-0.085;SOR=1.485	GT:AD:DP:GQ:PL	0/1:61,17:78:99:243,0,1460
3R	19173793	.	G	A	1552.77	.	AC=1;AF=0.500;AN=2;BaseQRankSum=2.284;ClippingRankSum=0.000;DP=79;ExcessHet=3.0103;FS=0.000;MLEAC=1;MLEAF=0.500;MQ=43.95;MQRankSum=-0.695;QD=19.66;ReadPosRankSum=-0.055;SOR=0.750	GT:AD:DP:GQ:PL	0/1:16,63:79:99:1581,0,191
3R	19173823	.	G	A	1327.77	.	AC=1;AF=0.500;AN=2;BaseQRankSum=4.306;ClippingRankSum=0.000;DP=78;ExcessHet=3.0103;FS=8.551;MLEAC=1;MLEAF=0.500;MQ=43.97;MQRankSum=-0.604;QD=17.24;ReadPosRankSum=1.171;SOR=0.992	GT:AD:DP:GQ:PL	0/1:22,55:77:99:1356,0,376
3R	19173952	.	C	T	2613.77	.	AC=1;AF=0.500;AN=2;BaseQRankSum=1.188;ClippingRankSum=0.000;DP=83;ExcessHet=3.0103;FS=3.826;MLEAC=1;MLEAF=0.500;MQ=43.98;MQRankSum=2.000;QD=31.49;ReadPosRankSum=3.130;SOR=0.293	GT:AD:DP:GQ:PL	0/1:17,66:83:99:2642,0,635
3R	19173955	.	T	C	2616.77	.	AC=1;AF=0.500;AN=2;BaseQRankSum=0.210;ClippingRankSum=0.000;DP=79;ExcessHet=3.0103;FS=2.355;MLEAC=1;MLEAF=0.500;MQ=43.98;MQRankSum=2.098;QD=33.12;ReadPosRankSum=2.790;SOR=0.440	GT:AD:DP:GQ:PL	0/1:15,64:79:99:2645,0,606
3R	19174161	.	CT	C	162.73	.	AC=1;AF=0.500;AN=2;BaseQRankSum=-2.388;ClippingRankSum=0.000;DP=70;ExcessHet=3.0103;FS=11.001;MLEAC=1;MLEAF=0.500;MQ=43.90;MQRankSum=-2.696;QD=2.39;ReadPosRankSum=-0.997;SOR=2.047	GT:AD:DP:GQ:PL	0/1:59,9:68:99:200,0,11686
3R	19174174	.	A	AAAAGCAAAAAATG	153.73	.	AC=1;AF=0.500;AN=2;BaseQRankSum=-0.553;ClippingRankSum=0.000;DP=69;ExcessHet=3.0103;FS=8.223;MLEAC=1;MLEAF=0.500;MQ=43.90;MQRankSum=-2.723;QD=2.23;ReadPosRankSum=-0.419;SOR=2.065	GT:AD:DP:GQ:PL	0/1:60,9:69:99:191,0,12102
3R	19174180	.	T	A	114.77	.	AC=1;AF=0.500;AN=2;BaseQRankSum=-0.694;ClippingRankSum=0.000;DP=68;ExcessHet=3.0103;FS=5.875;MLEAC=1;MLEAF=0.500;MQ=43.90;MQRankSum=-2.916;QD=1.69;ReadPosRankSum=0.572;SOR=1.827	GT:AD:DP:GQ:PL	0/1:60,8:68:99:143,0,12097
3R	19174182	.	A	T	120.77	.	AC=1;AF=0.500;AN=2;BaseQRankSum=-0.997;ClippingRankSum=0.000;DP=69;ExcessHet=3.0103;FS=8.223;MLEAC=1;MLEAF=0.500;MQ=43.94;MQRankSum=-3.902;QD=1.75;ReadPosRankSum=0.675;SOR=1.820	GT:AD:DP:GQ:PL	0/1:61,8:69:99:149,0,11934
3R	19174277	.	A	C	46.77	.	AC=1;AF=0.500;AN=2;BaseQRankSum=-1.758;ClippingRankSum=0.000;DP=59;ExcessHet=3.0103;FS=0.000;MLEAC=1;MLEAF=0.500;MQ=43.92;MQRankSum=-3.328;QD=0.79;ReadPosRankSum=0.264;SOR=0.892	GT:AD:DP:GQ:PL	0/1:50,9:59:75:75,0,1241
3R	19174330	.	A	T	207.77	.	AC=1;AF=0.500;AN=2;BaseQRankSum=-0.072;ClippingRankSum=0.000;DP=68;ExcessHet=3.0103;FS=10.132;MLEAC=1;MLEAF=0.500;MQ=43.97;MQRankSum=-2.367;QD=3.06;ReadPosRankSum=-0.130;SOR=2.303	GT:AD:DP:GQ:PL	0/1:58,10:68:99:236,0,3249
3R	19174333	.	GT	G	196.73	.	AC=1;AF=0.500;AN=2;BaseQRankSum=-0.428;ClippingRankSum=0.000;DP=70;ExcessHet=3.0103;FS=7.673;MLEAC=1;MLEAF=0.500;MQ=43.94;MQRankSum=-1.425;QD=2.81;ReadPosRankSum=0.025;SOR=2.073	GT:AD:DP:GQ:PL	0/1:60,10:70:99:234,0,3252
3R	19174336	.	A	G	208.77	.	AC=1;AF=0.500;AN=2;BaseQRankSum=0.408;ClippingRankSum=0.000;DP=71;ExcessHet=3.0103;FS=7.719;MLEAC=1;MLEAF=0.500;MQ=43.94;MQRankSum=-1.442;QD=2.94;SOR=2.133	GT:AD:DP:GQ:PL	0/1:61,10:71:99:237,0,3232
3R	19174481	.	GAA	G	1859.73	.	AC=1;AF=0.500;AN=2;BaseQRankSum=-0.424;ClippingRankSum=0.000;DP=62;ExcessHet=3.0103;FS=1.209;MLEAC=1;MLEAF=0.500;MQ=43.76;MQRankSum=-0.913;QD=31.52;ReadPosRankSum=-0.577;SOR=0.483	GT:AD:DP:GQ:PL	0/1:13,46:59:99:1897,0,404
3R	19174494	.	A	C	2078.77	.	AC=1;AF=0.500;AN=2;BaseQRankSum=-3.641;ClippingRankSum=0.000;DP=64;ExcessHet=3.0103;FS=0.000;MLEAC=1;MLEAF=0.500;MQ=43.80;MQRankSum=-0.866;QD=32.48;ReadPosRankSum=-1.319;SOR=0.633	GT:AD:DP:GQ:PL	0/1:13,51:64:99:2107,0,389
3R	19174508	.	T	TA	1880.73	.	AC=1;AF=0.500;AN=2;BaseQRankSum=0.960;ClippingRankSum=0.000;DP=57;ExcessHet=3.0103;FS=0.000;MLEAC=1;MLEAF=0.500;MQ=43.77;MQRankSum=-0.885;QD=33.00;ReadPosRankSum=-0.813;SOR=0.798	GT:AD:DP:GQ:PL	0/1:12,45:57:99:1918,0,362
3R	19174567	.	A	T	1629.77	.	AC=2;AF=1.00;AN=2;DP=59;ExcessHet=3.0103;FS=0.000;MLEAC=2;MLEAF=1.00;MQ=43.85;QD=28.10;SOR=1.278	GT:AD:DP:GQ:PL	1/1:0,58:58:99:1658,174,0
3R	19174771	.	G	A	100.77	.	AC=1;AF=0.500;AN=2;BaseQRankSum=0.480;ClippingRankSum=0.000;DP=32;ExcessHet=3.0103;FS=12.784;MLEAC=1;MLEAF=0.500;MQ=43.70;MQRankSum=0.114;QD=3.15;ReadPosRankSum=-1.067;SOR=2.817	GT:AD:DP:GQ:PL	0/1:24,8:32:99:129,0,541
3R	19174803	.	C	A	619.77	.	AC=1;AF=0.500;AN=2;BaseQRankSum=0.740;ClippingRankSum=0.000;DP=32;ExcessHet=3.0103;FS=13.038;MLEAC=1;MLEAF=0.500;MQ=43.67;MQRankSum=-0.182;QD=19.37;ReadPosRankSum=-0.503;SOR=0.201	GT:AD:DP:GQ:PL	0/1:9,23:32:99:648,0,187
3R	19174805	.	C	CA	793.73	.	AC=1;AF=0.500;AN=2;DP=40;ExcessHet=3.0103;FS=0.000;MLEAC=1;MLEAF=0.500;MQ=43.48;QD=22.05;SOR=1.101	GT:AD:DP:GQ:PL	0/1:8,28:36:61:731,0,61
3R	19175070	.	G	A	1179.77	.	AC=1;AF=0.500;AN=2;BaseQRankSum=0.610;ClippingRankSum=0.000;DP=58;ExcessHet=3.0103;FS=0.000;MLEAC=1;MLEAF=0.500;MQ=43.87;MQRankSum=-0.676;QD=20.34;ReadPosRankSum=-1.667;SOR=0.534	GT:AD:DP:GQ:PL	0/1:8,50:58:49:1208,0,49
3R	19175108	.	C	G	85.77	.	AC=1;AF=0.500;AN=2;BaseQRankSum=-0.266;ClippingRankSum=0.000;DP=56;ExcessHet=3.0103;FS=0.000;MLEAC=1;MLEAF=0.500;MQ=43.90;MQRankSum=0.699;QD=1.53;ReadPosRankSum=-1.674;SOR=0.613	GT:AD:DP:GQ:PL	0/1:46,10:56:99:114,0,1087
3R	19175279	.	C	T	164.77	.	AC=1;AF=0.500;AN=2;BaseQRankSum=1.314;ClippingRankSum=0.000;DP=58;ExcessHet=3.0103;FS=9.257;MLEAC=1;MLEAF=0.500;MQ=43.92;MQRankSum=0.796;QD=2.84;ReadPosRankSum=1.853;SOR=1.515	GT:AD:DP:GQ:PL	0/1:45,13:58:99:193,0,1086
3R	19175358	.	A	ATT	1703.73	.	AC=2;AF=1.00;AN=2;DP=57;ExcessHet=3.0103;FS=0.000;MLEAC=2;MLEAF=1.00;MQ=43.93;QD=32.15;SOR=0.892	GT:AD:DP:GQ:PL	1/1:0,53:53:99:1741,162,0
3R	19175401	.	CGAG	C	485.73	.	AC=1;AF=0.500;AN=2;BaseQRankSum=-0.229;ClippingRankSum=0.000;DP=67;ExcessHet=3.0103;FS=0.000;MLEAC=1;MLEAF=0.500;MQ=43.94;MQRankSum=0.840;QD=7.47;ReadPosRankSum=-0.297;SOR=0.569	GT:AD:DP:GQ:PL	0/1:49,16:65:99:523,0,2008
3R	19175419	.	CAAT	C	1862.73	.	AC=1;AF=0.500;AN=2;BaseQRankSum=0.864;ClippingRankSum=0.000;DP=62;ExcessHet=3.0103;FS=0.000;MLEAC=1;MLEAF=0.500;MQ=43.97;MQRankSum=-0.527;QD=30.04;ReadPosRankSum=-0.781;SOR=0.627	GT:AD:DP:GQ:PL	0/1:15,47:62:99:1900,0,474
3R	19175463	.	A	G	167.77	.	AC=1;AF=0.500;AN=2;BaseQRankSum=-1.398;ClippingRankSum=0.000;DP=66;ExcessHet=3.0103;FS=0.000;MLEAC=1;MLEAF=0.500;MQ=44.00;MQRankSum=0.000;QD=2.54;ReadPosRankSum=0.694;SOR=0.647	GT:AD:DP:GQ:PL	0/1:52,14:66:99:196,0,1305
3R	19175684	.	A	G	2647.77	.	AC=1;AF=0.500;AN=2;BaseQRankSum=0.579;ClippingRankSum=0.000;DP=77;ExcessHet=3.0103;FS=0.000;MLEAC=1;MLEAF=0.500;MQ=43.94;MQRankSum=-0.591;QD=34.84;ReadPosRankSum=1.404;SOR=0.593	GT:AD:DP:GQ:PL	0/1:12,64:76:99:2676,0,559
3R	19175687	.	A	AT	2719.73	.	AC=1;AF=0.500;AN=2;BaseQRankSum=1.885;ClippingRankSum=0.000;DP=77;ExcessHet=3.0103;FS=0.000;MLEAC=1;MLEAF=0.500;MQ=43.94;MQRankSum=-0.591;QD=27.03;ReadPosRankSum=1.204;SOR=0.756	GT:AD:DP:GQ:PL	0/1:12,64:76:99:2757,0,624
3R	19175691	.	T	G	2664.77	.	AC=1;AF=0.500;AN=2;BaseQRankSum=1.326;ClippingRankSum=0.000;DP=77;ExcessHet=3.0103;FS=0.000;MLEAC=1;MLEAF=0.500;MQ=43.94;MQRankSum=-0.591;QD=24.81;ReadPosRankSum=1.047;SOR=0.756	GT:AD:DP:GQ:PL	0/1:12,64:76:99:2693,0,598
3R	19175692	.	TCC	T	2668.73	.	AC=1;AF=0.500;AN=2;BaseQRankSum=1.576;ClippingRankSum=0.000;DP=75;ExcessHet=3.0103;FS=0.000;MLEAC=1;MLEAF=0.500;MQ=43.94;MQRankSum=-0.600;QD=30.64;ReadPosRankSum=1.232;SOR=0.693	GT:AD:DP:GQ:PL	0/1:12,62:74:99:2706,0,595
3R	19175699	.	A	G	2593.77	.	AC=1;AF=0.500;AN=2;BaseQRankSum=-0.472;ClippingRankSum=0.000;DP=77;ExcessHet=3.0103;FS=0.000;MLEAC=1;MLEAF=0.500;MQ=43.94;MQRankSum=-0.591;QD=34.13;ReadPosRankSum=0.698;SOR=0.693	GT:AD:DP:GQ:PL	0/1:12,64:76:99:2622,0,601
3R	19175768	.	A	T	1430.77	.	AC=1;AF=0.500;AN=2;BaseQRankSum=-2.889;ClippingRankSum=0.000;DP=80;ExcessHet=3.0103;FS=3.708;MLEAC=1;MLEAF=0.500;MQ=43.91;MQRankSum=0.455;QD=17.88;ReadPosRankSum=-0.219;SOR=0.456	GT:AD:DP:GQ:PL	0/1:18,62:80:99:1459,0,271
3R	19175879	.	C	A	1651.77	.	AC=1;AF=0.500;AN=2;BaseQRankSum=2.658;ClippingRankSum=0.000;DP=88;ExcessHet=3.0103;FS=3.392;MLEAC=1;MLEAF=0.500;MQ=43.98;MQRankSum=-0.515;QD=18.77;ReadPosRankSum=1.355;SOR=0.392	GT:AD:DP:GQ:PL	0/1:20,68:88:99:1680,0,279
3R	19175918	.	A	G	1470.77	.	AC=1;AF=0.500;AN=2;BaseQRankSum=-2.506;ClippingRankSum=0.000;DP=80;ExcessHet=3.0103;FS=2.324;MLEAC=1;MLEAF=0.500;MQ=43.98;MQRankSum=-0.493;QD=18.62;ReadPosRankSum=-1.105;SOR=0.508	GT:AD:DP:GQ:PL	0/1:17,62:79:99:1499,0,255
3R	19175967	.	G	C	469.77	.	AC=1;AF=0.500;AN=2;BaseQRankSum=2.169;ClippingRankSum=0.000;DP=66;ExcessHet=3.0103;FS=4.176;MLEAC=1;MLEAF=0.500;MQ=43.97;MQRankSum=0.578;QD=7.12;ReadPosRankSum=0.390;SOR=0.528	GT:AD:DP:GQ:PL	0/1:51,15:66:99:498,0,2088
3R	19175969	.	T	A,G	2771.77	.	AC=1,1;AF=0.500,0.500;AN=2;DP=67;ExcessHet=3.0103;FS=0.000;MLEAC=1,1;MLEAF=0.500,0.500;MQ=43.97;QD=30.79;SOR=1.066	GT:AD:DP:GQ:PL	1/2:0,16,51:67:99:2800,2097,2088,658,0,498
3R	19175975	.	C	A	3003.77	.	AC=2;AF=1.00;AN=2;DP=68;ExcessHet=3.0103;FS=0.000;MLEAC=2;MLEAF=1.00;MQ=43.97;QD=27.33;SOR=1.022	GT:AD:DP:GQ:PL	1/1:0,68:68:99:3032,208,0
3R	19175988	.	G	C	2267.77	.	AC=2;AF=1.00;AN=2;DP=68;ExcessHet=3.0103;FS=0.000;MLEAC=2;MLEAF=1.00;MQ=43.94;QD=33.35;SOR=0.949	GT:AD:DP:GQ:PL	1/1:0,68:68:99:2296,210,0
3R	19176035	.	C	A	1403.77	.	AC=1;AF=0.500;AN=2;BaseQRankSum=1.825;ClippingRankSum=0.000;DP=69;ExcessHet=3.0103;FS=2.548;MLEAC=1;MLEAF=0.500;MQ=43.94;MQRankSum=-0.660;QD=20.34;ReadPosRankSum=0.561;SOR=0.412	GT:AD:DP:GQ:PL	0/1:13,56:69:99:1432,0,143
3R	19176058	.	T	C	1212.77	.	AC=1;AF=0.500;AN=2;BaseQRankSum=-2.286;ClippingRankSum=0.000;DP=66;ExcessHet=3.0103;FS=0.000;MLEAC=1;MLEAF=0.500;MQ=43.97;MQRankSum=-0.457;QD=18.38;ReadPosRankSum=0.767;SOR=0.610	GT:AD:DP:GQ:PL	0/1:13,53:66:99:1241,0,160
3R	19176125	.	A	G	1224.77	.	AC=1;AF=0.500;AN=2;BaseQRankSum=2.644;ClippingRankSum=0.000;DP=69;ExcessHet=3.0103;FS=1.162;MLEAC=1;MLEAF=0.500;MQ=43.97;MQRankSum=0.000;QD=18.01;ReadPosRankSum=-0.391;SOR=0.565	GT:AD:DP:GQ:PL	0/1:14,54:68:99:1253,0,163
3R	19176171	.	C	T	2071.77	.	AC=1;AF=0.500;AN=2;BaseQRankSum=1.081;ClippingRankSum=0.000;DP=66;ExcessHet=3.0103;FS=4.376;MLEAC=1;MLEAF=0.500;MQ=43.97;MQRankSum=0.000;QD=31.87;ReadPosRankSum=0.057;SOR=0.290	GT:AD:DP:GQ:PL	0/1:13,52:65:99:2100,0,389
3R	19176177	.	C	T	2107.77	.	AC=1;AF=0.500;AN=2;BaseQRankSum=2.550;ClippingRankSum=0.000;DP=65;ExcessHet=3.0103;FS=2.740;MLEAC=1;MLEAF=0.500;MQ=44.00;MQRankSum=0.000;QD=32.43;ReadPosRankSum=-0.279;SOR=0.330	GT:AD:DP:GQ:PL	0/1:13,52:65:99:2136,0,386
3R	19176225	.	A	T	2030.77	.	AC=1;AF=0.500;AN=2;BaseQRankSum=0.393;ClippingRankSum=0.000;DP=71;ExcessHet=3.0103;FS=2.353;MLEAC=1;MLEAF=0.500;MQ=43.97;MQRankSum=1.748;QD=28.60;ReadPosRankSum=0.007;SOR=0.395	GT:AD:DP:GQ:PL	0/1:18,53:71:99:2059,0,562
3R	19176227	.	T	C	2983.77	.	AC=2;AF=1.00;AN=2;DP=72;ExcessHet=3.0103;FS=0.000;MLEAC=2;MLEAF=1.00;MQ=43.97;QD=31.77;SOR=1.002	GT:AD:DP:GQ:PL	1/1:0,72:72:99:3012,226,0
3R	19176245	.	T	C	2069.77	.	AC=1;AF=0.500;AN=2;BaseQRankSum=-2.339;ClippingRankSum=0.000;DP=75;ExcessHet=3.0103;FS=5.569;MLEAC=1;MLEAF=0.500;MQ=43.97;MQRankSum=1.811;QD=27.60;ReadPosRankSum=-0.856;SOR=0.259	GT:AD:DP:GQ:PL	0/1:18,57:75:99:2098,0,583
3R	19176280	.	A	T	2920.77	.	AC=2;AF=1.00;AN=2;DP=67;ExcessHet=3.0103;FS=0.000;MLEAC=2;MLEAF=1.00;MQ=43.97;QD=23.52;SOR=0.917	GT:AD:DP:GQ:PL	1/1:0,67:67:99:2949,204,0
3R	19176291	.	G	C	2841.77	.	AC=2;AF=1.00;AN=2;DP=65;ExcessHet=3.0103;FS=0.000;MLEAC=2;MLEAF=1.00;MQ=43.97;QD=31.15;SOR=0.787	GT:AD:DP:GQ:PL	1/1:0,65:65:99:2870,196,0
3R	19176318	.	G	A	525.77	.	AC=1;AF=0.500;AN=2;BaseQRankSum=-0.664;ClippingRankSum=0.000;DP=77;ExcessHet=3.0103;FS=7.512;MLEAC=1;MLEAF=0.500;MQ=43.97;MQRankSum=-1.780;QD=6.83;ReadPosRankSum=-1.054;SOR=1.005	GT:AD:DP:GQ:PL	0/1:59,18:77:99:554,0,2412
3R	19176319	.	A	T	525.77	.	AC=1;AF=0.500;AN=2;BaseQRankSum=0.603;ClippingRankSum=0.000;DP=77;ExcessHet=3.0103;FS=7.512;MLEAC=1;MLEAF=0.500;MQ=43.97;MQRankSum=-1.780;QD=6.83;ReadPosRankSum=-1.026;SOR=1.005	GT:AD:DP:GQ:PL	0/1:59,18:77:99:554,0,2412
3R	19176459	.	T	G	3331.77	.	AC=2;AF=1.00;AN=2;DP=76;ExcessHet=3.0103;FS=0.000;MLEAC=2;MLEAF=1.00;MQ=43.88;QD=33.45;SOR=0.693	GT:AD:DP:GQ:PL	1/1:0,76:76:99:3360,232,0
3R	19176462	.	G	T	3410.77	.	AC=2;AF=1.00;AN=2;DP=78;ExcessHet=3.0103;FS=0.000;MLEAC=2;MLEAF=1.00;MQ=43.89;QD=32.24;SOR=0.744	GT:AD:DP:GQ:PL	1/1:0,78:78:99:3439,238,0
3R	19176473	.	C	A	1927.77	.	AC=2;AF=1.00;AN=2;DP=74;ExcessHet=3.0103;FS=0.000;MLEAC=2;MLEAF=1.00;MQ=43.88;QD=27.15;SOR=0.779	GT:AD:DP:GQ:PL	1/1:0,71:71:99:1956,211,0
3R	19176506	.	TTTTTA	T	201.73	.	AC=1;AF=0.500;AN=2;BaseQRankSum=-2.417;ClippingRankSum=0.000;DP=72;ExcessHet=3.0103;FS=1.277;MLEAC=1;MLEAF=0.500;MQ=43.88;MQRankSum=-3.547;QD=2.88;ReadPosRankSum=-0.667;SOR=0.922	GT:AD:DP:GQ:PL	0/1:60,10:70:99:239,0,2394
3R	19176532	.	C	A	1586.77	.	AC=1;AF=0.500;AN=2;BaseQRankSum=1.325;ClippingRankSum=0.000;DP=76;ExcessHet=3.0103;FS=1.241;MLEAC=1;MLEAF=0.500;MQ=43.91;MQRankSum=2.491;QD=20.88;ReadPosRankSum=0.976;SOR=0.450	GT:AD:DP:GQ:PL	0/1:12,64:76:91:1615,0,91
3R	19176583	.	G	A	1487.53	.	AC=1;AF=0.500;AN=2;BaseQRankSum=0.395;ClippingRankSum=0.000;DP=73;ExcessHet=3.0103;FS=1.440;MLEAC=1;MLEAF=0.500;MQ=43.96;MQRankSum=2.708;QD=20.38;ReadPosRankSum=-0.218;SOR=1.140	GT:AD:DP:GQ:PL	0/1:9,64:73:3:1514,0,3
3R	19176643	.	CT	C	1402.73	.	AC=1;AF=0.500;AN=2;BaseQRankSum=-0.399;ClippingRankSum=0.000;DP=83;ExcessHet=3.0103;FS=1.191;MLEAC=1;MLEAF=0.500;MQ=43.95;MQRankSum=3.413;QD=17.53;ReadPosRankSum=0.357;SOR=0.949	GT:AD:DP:GQ:PL	0/1:12,68:80:69:1440,0,69
3R	19176726	.	G	T	2533.77	.	AC=2;AF=1.00;AN=2;DP=83;ExcessHet=3.0103;FS=0.000;MLEAC=2;MLEAF=1.00;MQ=43.91;QD=30.53;SOR=0.818	GT:AD:DP:GQ:PL	1/1:0,83:83:99:2562,249,0
3R	19176748	.	C	A	381.77	.	AC=1;AF=0.500;AN=2;BaseQRankSum=0.466;ClippingRankSum=0.000;DP=88;ExcessHet=3.0103;FS=7.929;MLEAC=1;MLEAF=0.500;MQ=43.86;MQRankSum=-5.551;QD=4.34;ReadPosRankSum=0.302;SOR=1.776	GT:AD:DP:GQ:PL	0/1:73,15:88:99:410,0,2958
3R	19176751	.	G	C	381.77	.	AC=1;AF=0.500;AN=2;BaseQRankSum=0.789;ClippingRankSum=0.000;DP=87;ExcessHet=3.0103;FS=8.022;MLEAC=1;MLEAF=0.500;MQ=43.85;MQRankSum=-5.515;QD=4.39;ReadPosRankSum=0.230;SOR=1.820	GT:AD:DP:GQ:PL	0/1:72,15:87:99:410,0,2958
3R	19176780	.	C	T	556.77	.	AC=1;AF=0.500;AN=2;BaseQRankSum=3.735;ClippingRankSum=0.000;DP=86;ExcessHet=3.0103;FS=2.277;MLEAC=1;MLEAF=0.500;MQ=43.75;MQRankSum=-6.483;QD=6.47;ReadPosRankSum=-1.731;SOR=1.157	GT:AD:DP:GQ:PL	0/1:68,18:86:99:585,0,2764
3R	19176782	.	G	A	598.77	.	AC=1;AF=0.500;AN=2;BaseQRankSum=2.514;ClippingRankSum=0.000;DP=87;ExcessHet=3.0103;FS=2.142;MLEAC=1;MLEAF=0.500;MQ=43.73;MQRankSum=-6.656;QD=6.88;ReadPosRankSum=-2.014;SOR=0.981	GT:AD:DP:GQ:PL	0/1:68,19:87:99:627,0,2761
3R	19176800	.	A	T	558.77	.	AC=1;AF=0.500;AN=2;BaseQRankSum=2.402;ClippingRankSum=0.000;DP=89;ExcessHet=3.0103;FS=0.000;MLEAC=1;MLEAF=0.500;MQ=43.67;MQRankSum=-6.379;QD=6.28;ReadPosRankSum=-1.497;SOR=0.760	GT:AD:DP:GQ:PL	0/1:70,19:89:99:587,0,2882
3R	19176802	.	C	A	558.77	.	AC=1;AF=0.500;AN=2;BaseQRankSum=1.679;ClippingRankSum=0.000;DP=89;ExcessHet=3.0103;FS=0.000;MLEAC=1;MLEAF=0.500;MQ=43.67;MQRankSum=-6.379;QD=6.28;ReadPosRankSum=-1.377;SOR=0.760	GT:AD:DP:GQ:PL	0/1:70,19:89:99:587,0,2882
3R	19176805	.	A	G	1613.77	.	AC=1;AF=0.500;AN=2;BaseQRankSum=-0.583;ClippingRankSum=0.000;DP=88;ExcessHet=3.0103;FS=0.000;MLEAC=1;MLEAF=0.500;MQ=43.67;MQRankSum=6.548;QD=18.55;ReadPosRankSum=0.949;SOR=0.749	GT:AD:DP:GQ:PL	0/1:18,69:87:99:1642,0,592
3R	19176824	.	A	G	441.77	.	AC=1;AF=0.500;AN=2;BaseQRankSum=-1.489;ClippingRankSum=0.000;DP=83;ExcessHet=3.0103;FS=0.000;MLEAC=1;MLEAF=0.500;MQ=43.65;MQRankSum=-6.605;QD=5.32;ReadPosRankSum=0.186;SOR=0.571	GT:AD:DP:GQ:PL	0/1:66,17:83:99:470,0,1603
3R	19176836	.	C	T	492.77	.	AC=1;AF=0.500;AN=2;BaseQRankSum=1.308;ClippingRankSum=0.000;DP=81;ExcessHet=3.0103;FS=1.042;MLEAC=1;MLEAF=0.500;MQ=43.64;MQRankSum=-6.511;QD=6.08;ReadPosRankSum=0.522;SOR=0.513	GT:AD:DP:GQ:PL	0/1:64,17:81:99:521,0,2636
3R	19176839	.	A	T	489.77	.	AC=1;AF=0.500;AN=2;BaseQRankSum=-0.253;ClippingRankSum=0.000;DP=81;ExcessHet=3.0103;FS=1.042;MLEAC=1;MLEAF=0.500;MQ=43.64;MQRankSum=-6.511;QD=6.05;ReadPosRankSum=0.534;SOR=0.513	GT:AD:DP:GQ:PL	0/1:64,17:81:99:518,0,2678
3R	19176846	.	G	C	477.77	.	AC=1;AF=0.500;AN=2;BaseQRankSum=1.372;ClippingRankSum=0.000;DP=82;ExcessHet=3.0103;FS=1.048;MLEAC=1;MLEAF=0.500;MQ=43.67;MQRankSum=-6.433;QD=5.83;ReadPosRankSum=1.165;SOR=0.532	GT:AD:DP:GQ:PL	0/1:66,16:82:99:506,0,2838
3R	19176850	.	A	G	413.77	.	AC=1;AF=0.500;AN=2;BaseQRankSum=1.047;ClippingRankSum=0.000;DP=84;ExcessHet=3.0103;FS=1.096;MLEAC=1;MLEAF=0.500;MQ=43.67;MQRankSum=-6.811;QD=4.93;ReadPosRankSum=1.869;SOR=0.703	GT:AD:DP:GQ:PL	0/1:69,15:84:99:442,0,2895
3R	19176856	.	G	A	416.77	.	AC=1;AF=0.500;AN=2;BaseQRankSum=-3.361;ClippingRankSum=0.000;DP=85;ExcessHet=3.0103;FS=2.298;MLEAC=1;MLEAF=0.500;MQ=43.68;MQRankSum=-6.570;QD=4.90;ReadPosRankSum=1.580;SOR=0.878	GT:AD:DP:GQ:PL	0/1:69,16:85:99:445,0,2849
3R	19176875	.	A	T	471.77	.	AC=1;AF=0.500;AN=2;BaseQRankSum=-0.450;ClippingRankSum=0.000;DP=88;ExcessHet=3.0103;FS=5.528;MLEAC=1;MLEAF=0.500;MQ=43.71;MQRankSum=-6.027;QD=5.36;ReadPosRankSum=0.862;SOR=1.308	GT:AD:DP:GQ:PL	0/1:71,17:88:99:500,0,2782
3R	19176882	.	C	A	441.77	.	AC=1;AF=0.500;AN=2;BaseQRankSum=3.159;ClippingRankSum=0.000;DP=82;ExcessHet=3.0103;FS=3.908;MLEAC=1;MLEAF=0.500;MQ=43.71;MQRankSum=-5.591;QD=5.39;ReadPosRankSum=0.445;SOR=1.211	GT:AD:DP:GQ:PL	0/1:66,16:82:99:470,0,2682
3R	19176894	.	T	A	433.77	.	AC=1;AF=0.500;AN=2;BaseQRankSum=-0.491;ClippingRankSum=0.000;DP=87;ExcessHet=3.0103;FS=2.187;MLEAC=1;MLEAF=0.500;MQ=43.71;MQRankSum=-5.538;QD=4.99;ReadPosRankSum=-0.804;SOR=1.055	GT:AD:DP:GQ:PL	0/1:68,19:87:99:462,0,1632
3R	19176922	.	T	C	1997.77	.	AC=2;AF=1.00;AN=2;DP=73;ExcessHet=3.0103;FS=0.000;MLEAC=2;MLEAF=1.00;MQ=43.83;QD=27.37;SOR=1.257	GT:AD:DP:GQ:PL	1/1:0,73:73:99:2026,218,0
3R	19176988	.	T	A	2067.77	.	AC=2;AF=1.00;AN=2;DP=73;ExcessHet=3.0103;FS=0.000;MLEAC=2;MLEAF=1.00;MQ=43.67;QD=28.33;SOR=0.898	GT:AD:DP:GQ:PL	1/1:0,73:73:99:2096,219,0
3R	19176999	.	T	C	1178.77	.	AC=1;AF=0.500;AN=2;BaseQRankSum=-2.305;ClippingRankSum=0.000;DP=72;ExcessHet=3.0103;FS=5.383;MLEAC=1;MLEAF=0.500;MQ=43.66;MQRankSum=2.711;QD=16.37;ReadPosRankSum=0.193;SOR=0.484	GT:AD:DP:GQ:PL	0/1:19,53:72:99:1207,0,302
3R	19177026	.	A	G	1875.77	.	AC=2;AF=1.00;AN=2;DP=69;ExcessHet=3.0103;FS=0.000;MLEAC=2;MLEAF=1.00;MQ=43.65;QD=27.19;SOR=0.910	GT:AD:DP:GQ:PL	1/1:0,69:69:99:1904,207,0
3R	19177121	.	T	C	1192.77	.	AC=1;AF=0.500;AN=2;BaseQRankSum=-0.053;ClippingRankSum=0.000;DP=67;ExcessHet=3.0103;FS=1.146;MLEAC=1;MLEAF=0.500;MQ=43.90;MQRankSum=0.390;QD=17.80;ReadPosRankSum=1.427;SOR=0.458	GT:AD:DP:GQ:PL	0/1:16,51:67:99:1221,0,252
3R	19177166	.	A	C	1670.77	.	AC=2;AF=1.00;AN=2;BaseQRankSum=-1.569;ClippingRankSum=0.000;DP=62;ExcessHet=3.0103;FS=3.774;MLEAC=2;MLEAF=1.00;MQ=43.89;MQRankSum=4.433;QD=26.95;ReadPosRankSum=1.173;SOR=0.822	GT:AD:DP:GQ:PL	1/1:1,61:62:99:1699,156,0
3R	19177492	.	T	C	280.77	.	AC=1;AF=0.500;AN=2;BaseQRankSum=2.977;ClippingRankSum=0.000;DP=47;ExcessHet=3.0103;FS=7.745;MLEAC=1;MLEAF=0.500;MQ=43.81;MQRankSum=0.951;QD=5.97;ReadPosRankSum=0.794;SOR=1.525	GT:AD:DP:GQ:PL	0/1:37,10:47:99:309,0,1762
3R	19177495	.	C	T	280.77	.	AC=1;AF=0.500;AN=2;BaseQRankSum=3.177;ClippingRankSum=0.000;DP=46;ExcessHet=3.0103;FS=5.472;MLEAC=1;MLEAF=0.500;MQ=43.81;MQRankSum=0.965;QD=6.10;ReadPosRankSum=0.746;SOR=1.538	GT:AD:DP:GQ:PL	0/1:36,10:46:99:309,0,1762
3R	19177619	.	A	G	199.77	.	AC=1;AF=0.500;AN=2;BaseQRankSum=0.317;ClippingRankSum=0.000;DP=54;ExcessHet=3.0103;FS=1.170;MLEAC=1;MLEAF=0.500;MQ=43.89;MQRankSum=0.915;QD=3.70;ReadPosRankSum=1.427;SOR=0.699	GT:AD:DP:GQ:PL	0/1:39,15:54:99:228,0,887
3R	19177692	.	C	T	320.77	.	AC=1;AF=0.500;AN=2;BaseQRankSum=-2.433;ClippingRankSum=0.000;DP=53;ExcessHet=3.0103;FS=1.242;MLEAC=1;MLEAF=0.500;MQ=43.95;MQRankSum=0.586;QD=6.05;ReadPosRankSum=0.276;SOR=0.487	GT:AD:DP:GQ:PL	0/1:41,12:53:99:349,0,1768
3R	19177701	.	G	C	294.77	.	AC=1;AF=0.500;AN=2;BaseQRankSum=1.116;ClippingRankSum=0.000;DP=52;ExcessHet=3.0103;FS=1.310;MLEAC=1;MLEAF=0.500;MQ=43.94;MQRankSum=0.565;QD=5.67;ReadPosRankSum=-0.045;SOR=0.750	GT:AD:DP:GQ:PL	0/1:41,11:52:99:323,0,1739
3R	19177714	.	A	G	132.77	.	AC=1;AF=0.500;AN=2;BaseQRankSum=-0.102;ClippingRankSum=0.000;DP=49;ExcessHet=3.0103;FS=0.000;MLEAC=1;MLEAF=0.500;MQ=43.94;MQRankSum=0.595;QD=2.77;ReadPosRankSum=-1.400;SOR=0.693	GT:AD:DP:GQ:PL	0/1:37,11:48:99:161,0,896
3R	19177747	.	T	C	30.77	.	AC=1;AF=0.500;AN=2;BaseQRankSum=-1.154;ClippingRankSum=0.000;DP=48;ExcessHet=3.0103;FS=0.000;MLEAC=1;MLEAF=0.500;MQ=44.00;MQRankSum=0.000;QD=0.64;ReadPosRankSum=0.601;SOR=0.602	GT:AD:DP:GQ:PL	0/1:40,8:48:59:59,0,937
3R	19177908	.	A	C	209.77	.	AC=1;AF=0.500;AN=2;BaseQRankSum=0.868;ClippingRankSum=0.000;DP=72;ExcessHet=3.0103;FS=0.000;MLEAC=1;MLEAF=0.500;MQ=43.86;MQRankSum=0.785;QD=2.91;ReadPosRankSum=-0.909;SOR=0.565	GT:AD:DP:GQ:PL	0/1:56,16:72:99:238,0,1360
3R	19177984	.	G	A	287.77	.	AC=1;AF=0.500;AN=2;BaseQRankSum=-1.464;ClippingRankSum=0.000;DP=67;ExcessHet=3.0103;FS=0.000;MLEAC=1;MLEAF=0.500;MQ=43.85;MQRankSum=0.660;QD=4.30;ReadPosRankSum=0.623;SOR=0.709	GT:AD:DP:GQ:PL	0/1:56,11:67:99:316,0,2569
3R	19177986	.	T	C	287.77	.	AC=1;AF=0.500;AN=2;BaseQRankSum=2.231;ClippingRankSum=0.000;DP=69;ExcessHet=3.0103;FS=1.186;MLEAC=1;MLEAF=0.500;MQ=43.85;MQRankSum=0.681;QD=4.17;ReadPosRankSum=0.252;SOR=0.896	GT:AD:DP:GQ:PL	0/1:57,12:69:99:316,0,2569
3R	19178080	.	AT	A	321.73	.	AC=1;AF=0.500;AN=2;BaseQRankSum=0.396;ClippingRankSum=0.000;DP=73;ExcessHet=3.0103;FS=4.446;MLEAC=1;MLEAF=0.500;MQ=44.00;MQRankSum=0.000;QD=4.47;ReadPosRankSum=-0.688;SOR=1.058	GT:AD:DP:GQ:PL	0/1:59,13:72:99:359,0,2431
3R	19178085	.	G	C	330.77	.	AC=1;AF=0.500;AN=2;BaseQRankSum=0.483;ClippingRankSum=0.000;DP=73;ExcessHet=3.0103;FS=4.446;MLEAC=1;MLEAF=0.500;MQ=44.00;MQRankSum=0.000;QD=4.59;ReadPosRankSum=-0.813;SOR=1.058	GT:AD:DP:GQ:PL	0/1:59,13:72:99:359,0,2431
3R	19178104	.	G	A	321.77	.	AC=1;AF=0.500;AN=2;BaseQRankSum=1.768;ClippingRankSum=0.000;DP=68;ExcessHet=3.0103;FS=14.774;MLEAC=1;MLEAF=0.500;MQ=44.00;MQRankSum=0.000;QD=4.80;ReadPosRankSum=-0.206;SOR=2.095	GT:AD:DP:GQ:PL	0/1:54,13:67:99:350,0,2215
3R	19178185	.	C	T	323.77	.	AC=1;AF=0.500;AN=2;BaseQRankSum=2.282;ClippingRankSum=0.000;DP=66;ExcessHet=3.0103;FS=1.025;MLEAC=1;MLEAF=0.500;MQ=44.00;MQRankSum=0.000;QD=4.91;ReadPosRankSum=-0.092;SOR=0.872	GT:AD:DP:GQ:PL	0/1:47,19:66:99:352,0,1115
3R	19178245	.	C	T	319.77	.	AC=1;AF=0.500;AN=2;BaseQRankSum=1.876;ClippingRankSum=0.000;DP=68;ExcessHet=3.0103;FS=3.599;MLEAC=1;MLEAF=0.500;MQ=44.00;MQRankSum=0.000;QD=4.77;ReadPosRankSum=-0.377;SOR=1.101	GT:AD:DP:GQ:PL	0/1:47,20:67:99:348,0,1111
3R	19179011	.	T	G	117.77	.	AC=1;AF=0.500;AN=2;BaseQRankSum=0.887;ClippingRankSum=0.000;DP=65;ExcessHet=3.0103;FS=1.210;MLEAC=1;MLEAF=0.500;MQ=43.94;MQRankSum=0.713;QD=1.84;ReadPosRankSum=0.088;SOR=0.495	GT:AD:DP:GQ:PL	0/1:52,12:64:99:146,0,1181
3R	19179029	.	G	A	103.77	.	AC=1;AF=0.500;AN=2;BaseQRankSum=0.341;ClippingRankSum=0.000;DP=64;ExcessHet=3.0103;FS=1.250;MLEAC=1;MLEAF=0.500;MQ=43.94;MQRankSum=0.720;QD=1.65;ReadPosRankSum=0.559;SOR=0.995	GT:AD:DP:GQ:PL	0/1:51,12:63:99:132,0,1207
3R	19179062	.	T	C	145.77	.	AC=1;AF=0.500;AN=2;BaseQRankSum=1.477;ClippingRankSum=0.000;DP=65;ExcessHet=3.0103;FS=0.000;MLEAC=1;MLEAF=0.500;MQ=43.94;MQRankSum=0.747;QD=2.28;ReadPosRankSum=0.947;SOR=0.794	GT:AD:DP:GQ:PL	0/1:51,13:64:99:174,0,1214
3R	19179101	.	T	C	138.77	.	AC=1;AF=0.500;AN=2;BaseQRankSum=-1.454;ClippingRankSum=0.000;DP=54;ExcessHet=3.0103;FS=1.242;MLEAC=1;MLEAF=0.500;MQ=44.00;MQRankSum=0.000;QD=2.62;ReadPosRankSum=-0.330;SOR=0.487	GT:AD:DP:GQ:PL	0/1:41,12:53:99:167,0,988
3R	19179311	.	T	G	243.77	.	AC=1;AF=0.500;AN=2;BaseQRankSum=-0.860;ClippingRankSum=0.000;DP=53;ExcessHet=3.0103;FS=3.004;MLEAC=1;MLEAF=0.500;MQ=43.96;MQRankSum=-2.025;QD=4.60;ReadPosRankSum=0.866;SOR=1.003	GT:AD:DP:GQ:PL	0/1:43,10:53:99:272,0,2154
3R	19179317	.	G	A	280.77	.	AC=1;AF=0.500;AN=2;BaseQRankSum=0.172;ClippingRankSum=0.000;DP=54;ExcessHet=3.0103;FS=2.839;MLEAC=1;MLEAF=0.500;MQ=43.96;MQRankSum=-1.826;QD=5.20;ReadPosRankSum=-0.543;SOR=0.905	GT:AD:DP:GQ:PL	0/1:42,12:54:99:309,0,2098
3R	19179694	.	G	C	575.77	.	AC=1;AF=0.500;AN=2;BaseQRankSum=0.281;ClippingRankSum=0.000;DP=68;ExcessHet=3.0103;FS=5.512;MLEAC=1;MLEAF=0.500;MQ=44.00;MQRankSum=0.000;QD=8.47;ReadPosRankSum=-3.574;SOR=0.669	GT:AD:DP:GQ:PL	0/1:50,18:68:99:604,0,2209
3R	19179698	.	A	T	578.77	.	AC=1;AF=0.500;AN=2;BaseQRankSum=2.035;ClippingRankSum=0.000;DP=67;ExcessHet=3.0103;FS=2.345;MLEAC=1;MLEAF=0.500;MQ=44.00;MQRankSum=0.000;QD=8.64;ReadPosRankSum=-3.466;SOR=0.399	GT:AD:DP:GQ:PL	0/1:49,18:67:99:607,0,2176
3R	19179722	.	G	C	184.77	.	AC=1;AF=0.500;AN=2;BaseQRankSum=-0.273;ClippingRankSum=0.000;DP=68;ExcessHet=3.0103;FS=1.092;MLEAC=1;MLEAF=0.500;MQ=44.00;MQRankSum=0.000;QD=2.72;ReadPosRankSum=-0.151;SOR=0.941	GT:AD:DP:GQ:PL	0/1:52,16:68:99:213,0,1256
3R	19179797	.	G	T	239.77	.	AC=1;AF=0.500;AN=2;BaseQRankSum=-0.009;ClippingRankSum=0.000;DP=58;ExcessHet=3.0103;FS=1.238;MLEAC=1;MLEAF=0.500;MQ=44.00;MQRankSum=0.000;QD=4.21;ReadPosRankSum=0.213;SOR=1.078	GT:AD:DP:GQ:PL	0/1:41,16:57:99:268,0,972
3R	19180066	.	G	A	180.77	.	AC=1;AF=0.500;AN=2;BaseQRankSum=1.514;ClippingRankSum=0.000;DP=68;ExcessHet=3.0103;FS=6.099;MLEAC=1;MLEAF=0.500;MQ=44.00;MQRankSum=0.000;QD=2.66;ReadPosRankSum=1.150;SOR=1.427	GT:AD:DP:GQ:PL	0/1:53,15:68:99:209,0,1266
3R	19181686	.	C	T	100.77	.	AC=1;AF=0.500;AN=2;BaseQRankSum=0.365;ClippingRankSum=0.000;DP=53;ExcessHet=3.0103;FS=1.412;MLEAC=1;MLEAF=0.500;MQ=43.91;MQRankSum=0.537;QD=1.94;ReadPosRankSum=0.397;SOR=1.071	GT:AD:DP:GQ:PL	0/1:42,10:52:99:129,0,1037
3R	19182801	.	A	AAC	372.73	.	AC=1;AF=0.500;AN=2;BaseQRankSum=-1.049;ClippingRankSum=0.000;DP=58;ExcessHet=3.0103;FS=9.847;MLEAC=1;MLEAF=0.500;MQ=43.78;MQRankSum=-1.747;QD=6.54;ReadPosRankSum=1.402;SOR=0.072	GT:AD:DP:GQ:PL	0/1:45,12:57:99:410,0,2045
3R	19182806	.	T	TCACATAGATATA	414.73	.	AC=1;AF=0.500;AN=2;BaseQRankSum=0.365;ClippingRankSum=0.000;DP=58;ExcessHet=3.0103;FS=9.356;MLEAC=1;MLEAF=0.500;MQ=43.78;MQRankSum=-1.624;QD=7.15;ReadPosRankSum=0.429;SOR=0.090	GT:AD:DP:GQ:PL	0/1:45,13:58:99:452,0,2042
3R	19182838	.	TG	T	105.73	.	AC=1;AF=0.500;AN=2;BaseQRankSum=-0.504;ClippingRankSum=0.000;DP=60;ExcessHet=3.0103;FS=8.689;MLEAC=1;MLEAF=0.500;MQ=43.76;MQRankSum=-0.646;QD=1.79;ReadPosRankSum=-0.924;SOR=0.113	GT:AD:DP:GQ:PL	0/1:46,13:59:99:143,0,985
3R	19182896	.	A	T	35.77	.	AC=1;AF=0.500;AN=2;BaseQRankSum=-0.472;ClippingRankSum=0.000;DP=58;ExcessHet=3.0103;FS=6.127;MLEAC=1;MLEAF=0.500;MQ=43.71;MQRankSum=-1.057;QD=0.62;ReadPosRankSum=-0.373;SOR=0.948	GT:AD:DP:GQ:PL	0/1:50,8:58:64:64,0,1270
3R	19183508	.	C	T	234.77	.	AC=1;AF=0.500;AN=2;BaseQRankSum=-0.364;ClippingRankSum=0.000;DP=66;ExcessHet=3.0103;FS=4.123;MLEAC=1;MLEAF=0.500;MQ=43.97;MQRankSum=0.000;QD=3.73;ReadPosRankSum=-0.681;SOR=1.179	GT:AD:DP:GQ:PL	0/1:47,16:63:99:263,0,1144
3R	19183751	.	C	T	145.77	.	AC=1;AF=0.500;AN=2;BaseQRankSum=-1.277;ClippingRankSum=0.000;DP=82;ExcessHet=3.0103;FS=10.903;MLEAC=1;MLEAF=0.500;MQ=43.98;MQRankSum=-2.082;QD=1.78;ReadPosRankSum=-0.287;SOR=2.290	GT:AD:DP:GQ:PL	0/1:67,15:82:99:174,0,1635
3R	19183791	.	T	G	83.77	.	AC=1;AF=0.500;AN=2;BaseQRankSum=-2.995;ClippingRankSum=0.000;DP=86;ExcessHet=3.0103;FS=10.810;MLEAC=1;MLEAF=0.500;MQ=43.98;MQRankSum=-2.236;QD=0.97;ReadPosRankSum=1.617;SOR=1.703	GT:AD:DP:GQ:PL	0/1:72,14:86:99:112,0,1813
3R	19183822	.	T	G	206.77	.	AC=1;AF=0.500;AN=2;BaseQRankSum=-1.225;ClippingRankSum=0.000;DP=86;ExcessHet=3.0103;FS=7.002;MLEAC=1;MLEAF=0.500;MQ=43.98;MQRankSum=-1.789;QD=2.40;ReadPosRankSum=-0.190;SOR=0.946	GT:AD:DP:GQ:PL	0/1:66,20:86:99:235,0,1574
3R	19183984	.	G	A	234.77	.	AC=1;AF=0.500;AN=2;BaseQRankSum=2.746;ClippingRankSum=0.000;DP=73;ExcessHet=3.0103;FS=0.000;MLEAC=1;MLEAF=0.500;MQ=44.00;MQRankSum=0.000;QD=3.26;ReadPosRankSum=-0.592;SOR=0.817	GT:AD:DP:GQ:PL	0/1:61,11:72:99:263,0,3512
3R	19183990	.	G	A	309.77	.	AC=1;AF=0.500;AN=2;BaseQRankSum=1.354;ClippingRankSum=0.000;DP=74;ExcessHet=3.0103;FS=1.228;MLEAC=1;MLEAF=0.500;MQ=44.00;MQRankSum=0.000;QD=4.24;ReadPosRankSum=-1.029;SOR=0.446	GT:AD:DP:GQ:PL	0/1:61,12:73:99:338,0,3591
3R	19183999	.	A	C	295.77	.	AC=1;AF=0.500;AN=2;BaseQRankSum=-0.855;ClippingRankSum=0.000;DP=74;ExcessHet=3.0103;FS=0.000;MLEAC=1;MLEAF=0.500;MQ=44.00;MQRankSum=0.000;QD=4.05;ReadPosRankSum=-1.574;SOR=0.776	GT:AD:DP:GQ:PL	0/1:60,13:73:99:324,0,3540
3R	19184036	.	C	A	74.77	.	AC=1;AF=0.500;AN=2;BaseQRankSum=0.947;ClippingRankSum=0.000;DP=70;ExcessHet=3.0103;FS=0.000;MLEAC=1;MLEAF=0.500;MQ=44.00;MQRankSum=0.000;QD=1.07;ReadPosRankSum=-0.011;SOR=0.560	GT:AD:DP:GQ:PL	0/1:59,11:70:99:103,0,1409
3R	19184343	.	A	C	83.77	.	AC=1;AF=0.500;AN=2;BaseQRankSum=-1.063;ClippingRankSum=0.000;DP=66;ExcessHet=3.0103;FS=1.290;MLEAC=1;MLEAF=0.500;MQ=43.96;MQRankSum=0.000;QD=1.29;ReadPosRankSum=0.022;SOR=0.451	GT:AD:DP:GQ:PL	0/1:54,11:65:99:112,0,1361
3R	19184623	.	A	C	182.77	.	AC=1;AF=0.500;AN=2;BaseQRankSum=-1.543;ClippingRankSum=0.000;DP=62;ExcessHet=3.0103;FS=1.189;MLEAC=1;MLEAF=0.500;MQ=43.97;MQRankSum=0.579;QD=2.95;ReadPosRankSum=0.295;SOR=0.999	GT:AD:DP:GQ:PL	0/1:48,14:62:99:211,0,1164
3R	19184648	.	C	CA	338.73	.	AC=1;AF=0.500;AN=2;BaseQRankSum=1.374;ClippingRankSum=0.000;DP=61;ExcessHet=3.0103;FS=1.215;MLEAC=1;MLEAF=0.500;MQ=43.97;MQRankSum=0.542;QD=5.65;ReadPosRankSum=0.508;SOR=0.922	GT:AD:DP:GQ:PL	0/1:48,12:60:99:376,0,2872
3R	19184672	.	A	C	324.77	.	AC=1;AF=0.500;AN=2;BaseQRankSum=-0.093;ClippingRankSum=0.000;DP=61;ExcessHet=3.0103;FS=0.000;MLEAC=1;MLEAF=0.500;MQ=44.00;MQRankSum=0.000;QD=5.32;ReadPosRankSum=-0.073;SOR=0.788	GT:AD:DP:GQ:PL	0/1:49,12:61:99:353,0,3012
3R	19184673	.	A	C	324.77	.	AC=1;AF=0.500;AN=2;BaseQRankSum=-0.642;ClippingRankSum=0.000;DP=60;ExcessHet=3.0103;FS=0.000;MLEAC=1;MLEAF=0.500;MQ=44.00;MQRankSum=0.000;QD=5.41;ReadPosRankSum=-0.176;SOR=0.741	GT:AD:DP:GQ:PL	0/1:48,12:60:99:353,0,3012
3R	19184677	.	C	T	333.77	.	AC=1;AF=0.500;AN=2;BaseQRankSum=-0.870;ClippingRankSum=0.000;DP=58;ExcessHet=3.0103;FS=0.000;MLEAC=1;MLEAF=0.500;MQ=44.00;MQRankSum=0.000;QD=5.75;ReadPosRankSum=-0.480;SOR=0.646	GT:AD:DP:GQ:PL	0/1:46,12:58:99:362,0,2829
3R	19184679	.	A	G	355.77	.	AC=1;AF=0.500;AN=2;BaseQRankSum=-1.798;ClippingRankSum=0.000;DP=58;ExcessHet=3.0103;FS=0.000;MLEAC=1;MLEAF=0.500;MQ=44.00;MQRankSum=0.000;QD=6.13;ReadPosRankSum=0.050;SOR=0.569	GT:AD:DP:GQ:PL	0/1:47,11:58:99:384,0,2826
3R	19184685	.	C	T	316.77	.	AC=1;AF=0.500;AN=2;BaseQRankSum=-1.356;ClippingRankSum=0.000;DP=58;ExcessHet=3.0103;FS=1.239;MLEAC=1;MLEAF=0.500;MQ=44.00;MQRankSum=0.000;QD=5.46;ReadPosRankSum=-0.836;SOR=0.473	GT:AD:DP:GQ:PL	0/1:46,12:58:99:345,0,2758
3R	19184854	.	A	T	82.77	.	AC=1;AF=0.500;AN=2;BaseQRankSum=0.163;ClippingRankSum=0.000;DP=66;ExcessHet=3.0103;FS=2.788;MLEAC=1;MLEAF=0.500;MQ=43.96;MQRankSum=0.492;QD=1.27;ReadPosRankSum=-0.464;SOR=1.169	GT:AD:DP:GQ:PL	0/1:54,11:65:99:111,0,1280
3R	19185439	.	CAA	C	430.73	.	AC=1;AF=0.500;AN=2;BaseQRankSum=0.380;ClippingRankSum=0.000;DP=57;ExcessHet=3.0103;FS=1.279;MLEAC=1;MLEAF=0.500;MQ=43.90;MQRankSum=0.810;QD=7.69;ReadPosRankSum=0.587;SOR=0.425	GT:AD:DP:GQ:PL	0/1:41,15:56:99:468,0,1711
3R	19185442	.	A	C	436.77	.	AC=1;AF=0.500;AN=2;BaseQRankSum=-0.909;ClippingRankSum=0.000;DP=56;ExcessHet=3.0103;FS=0.000;MLEAC=1;MLEAF=0.500;MQ=43.90;MQRankSum=1.091;QD=7.80;ReadPosRankSum=0.681;SOR=0.671	GT:AD:DP:GQ:PL	0/1:41,15:56:99:465,0,1826
3R	19185731	.	A	C	139.77	.	AC=1;AF=0.500;AN=2;BaseQRankSum=0.651;ClippingRankSum=0.000;DP=69;ExcessHet=3.0103;FS=2.576;MLEAC=1;MLEAF=0.500;MQ=43.97;MQRankSum=0.541;QD=2.03;ReadPosRankSum=-0.626;SOR=0.857	GT:AD:DP:GQ:PL	0/1:55,14:69:99:168,0,1258
3R	19185915	.	T	C	303.77	.	AC=1;AF=0.500;AN=2;BaseQRankSum=3.939;ClippingRankSum=0.000;DP=75;ExcessHet=3.0103;FS=9.431;MLEAC=1;MLEAF=0.500;MQ=43.94;MQRankSum=-0.807;QD=4.05;ReadPosRankSum=-0.110;SOR=1.863	GT:AD:DP:GQ:PL	0/1:56,19:75:99:332,0,1368
3R	19186049	.	A	G	336.77	.	AC=1;AF=0.500;AN=2;BaseQRankSum=-0.475;ClippingRankSum=0.000;DP=97;ExcessHet=3.0103;FS=1.993;MLEAC=1;MLEAF=0.500;MQ=43.98;MQRankSum=0.586;QD=3.51;ReadPosRankSum=1.327;SOR=0.583	GT:AD:DP:GQ:PL	0/1:73,23:96:99:365,0,1772
3R	19187125	.	A	G	249.77	.	AC=1;AF=0.500;AN=2;BaseQRankSum=-1.569;ClippingRankSum=0.000;DP=57;ExcessHet=3.0103;FS=5.268;MLEAC=1;MLEAF=0.500;MQ=43.91;MQRankSum=-3.060;QD=4.38;ReadPosRankSum=-0.557;SOR=1.565	GT:AD:DP:GQ:PL	0/1:47,10:57:99:278,0,2243
3R	19187128	.	T	A	249.77	.	AC=1;AF=0.500;AN=2;BaseQRankSum=-0.780;ClippingRankSum=0.000;DP=57;ExcessHet=3.0103;FS=5.268;MLEAC=1;MLEAF=0.500;MQ=43.91;MQRankSum=-3.060;QD=4.38;ReadPosRankSum=-0.375;SOR=1.565	GT:AD:DP:GQ:PL	0/1:47,10:57:99:278,0,2243
3R	19187196	.	C	T	362.77	.	AC=1;AF=0.500;AN=2;BaseQRankSum=0.497;ClippingRankSum=0.000;DP=59;ExcessHet=3.0103;FS=11.772;MLEAC=1;MLEAF=0.500;MQ=43.93;MQRankSum=-2.654;QD=6.15;ReadPosRankSum=0.028;SOR=1.488	GT:AD:DP:GQ:PL	0/1:46,13:59:99:391,0,2382
3R	19187210	.	A	T	445.77	.	AC=1;AF=0.500;AN=2;BaseQRankSum=-0.887;ClippingRankSum=0.000;DP=58;ExcessHet=3.0103;FS=18.884;MLEAC=1;MLEAF=0.500;MQ=43.93;MQRankSum=-2.501;QD=7.69;ReadPosRankSum=0.732;SOR=1.624	GT:AD:DP:GQ:PL	0/1:44,14:58:99:474,0,2464
3R	19187228	.	T	G	422.77	.	AC=1;AF=0.500;AN=2;BaseQRankSum=-2.827;ClippingRankSum=0.000;DP=62;ExcessHet=3.0103;FS=14.925;MLEAC=1;MLEAF=0.500;MQ=43.94;MQRankSum=-2.497;QD=6.82;ReadPosRankSum=1.722;SOR=1.280	GT:AD:DP:GQ:PL	0/1:47,15:62:99:451,0,2376
3R	19187416	.	C	T	312.77	.	AC=1;AF=0.500;AN=2;BaseQRankSum=0.773;ClippingRankSum=0.000;DP=65;ExcessHet=3.0103;FS=0.000;MLEAC=1;MLEAF=0.500;MQ=43.97;MQRankSum=-1.467;QD=4.81;ReadPosRankSum=1.122;SOR=0.673	GT:AD:DP:GQ:PL	0/1:45,20:65:99:341,0,1066
3R	19187486	.	G	T	276.77	.	AC=1;AF=0.500;AN=2;BaseQRankSum=-0.429;ClippingRankSum=0.000;DP=57;ExcessHet=3.0103;FS=6.578;MLEAC=1;MLEAF=0.500;MQ=43.97;MQRankSum=-1.496;QD=4.86;ReadPosRankSum=-0.297;SOR=0.180	GT:AD:DP:GQ:PL	0/1:40,17:57:99:305,0,913
3R	19187728	.	A	AT	534.73	.	AC=1;AF=0.500;AN=2;BaseQRankSum=1.652;ClippingRankSum=0.000;DP=91;ExcessHet=3.0103;FS=0.878;MLEAC=1;MLEAF=0.500;MQ=43.82;MQRankSum=-4.253;QD=6.01;ReadPosRankSum=-0.470;SOR=0.551	GT:AD:DP:GQ:PL	0/1:63,26:89:99:572,0,1666
3R	19187772	.	G	T	612.77	.	AC=1;AF=0.500;AN=2;BaseQRankSum=0.541;ClippingRankSum=0.000;DP=89;ExcessHet=3.0103;FS=2.047;MLEAC=1;MLEAF=0.500;MQ=43.72;MQRankSum=-6.127;QD=6.89;ReadPosRankSum=1.560;SOR=0.763	GT:AD:DP:GQ:PL	0/1:67,22:89:99:641,0,2484
3R	19187792	.	AAAATCAGAAC	A	552.73	.	AC=1;AF=0.500;AN=2;BaseQRankSum=-1.193;ClippingRankSum=0.000;DP=86;ExcessHet=3.0103;FS=2.173;MLEAC=1;MLEAF=0.500;MQ=43.68;MQRankSum=-6.946;QD=6.43;ReadPosRankSum=1.328;SOR=1.001	GT:AD:DP:GQ:PL	0/1:67,19:86:99:590,0,2789
3R	19187810	.	G	C	625.77	.	AC=1;AF=0.500;AN=2;BaseQRankSum=-0.224;ClippingRankSum=0.000;DP=81;ExcessHet=3.0103;FS=0.982;MLEAC=1;MLEAF=0.500;MQ=43.66;MQRankSum=-6.487;QD=7.73;ReadPosRankSum=-1.677;SOR=0.866	GT:AD:DP:GQ:PL	0/1:61,20:81:99:654,0,2508
3R	19187811	.	C	T	625.77	.	AC=1;AF=0.500;AN=2;BaseQRankSum=-0.356;ClippingRankSum=0.000;DP=81;ExcessHet=3.0103;FS=0.982;MLEAC=1;MLEAF=0.500;MQ=43.66;MQRankSum=-6.487;QD=7.73;ReadPosRankSum=-1.593;SOR=0.866	GT:AD:DP:GQ:PL	0/1:61,20:81:99:654,0,2508
3R	19187816	.	G	T	631.77	.	AC=1;AF=0.500;AN=2;BaseQRankSum=0.437;ClippingRankSum=0.000;DP=76;ExcessHet=3.0103;FS=2.217;MLEAC=1;MLEAF=0.500;MQ=43.67;MQRankSum=-6.143;QD=8.31;ReadPosRankSum=-1.278;SOR=0.998	GT:AD:DP:GQ:PL	0/1:57,19:76:99:660,0,2424
3R	19187859	.	G	A	576.77	.	AC=1;AF=0.500;AN=2;BaseQRankSum=0.706;ClippingRankSum=0.000;DP=80;ExcessHet=3.0103;FS=1.031;MLEAC=1;MLEAF=0.500;MQ=43.68;MQRankSum=-6.560;QD=7.21;ReadPosRankSum=-2.513;SOR=0.934	GT:AD:DP:GQ:PL	0/1:62,18:80:99:605,0,2597
3R	19187862	.	A	T	573.77	.	AC=1;AF=0.500;AN=2;BaseQRankSum=1.930;ClippingRankSum=0.000;DP=81;ExcessHet=3.0103;FS=0.000;MLEAC=1;MLEAF=0.500;MQ=43.69;MQRankSum=-6.380;QD=7.08;ReadPosRankSum=-2.687;SOR=0.798	GT:AD:DP:GQ:PL	0/1:62,19:81:99:602,0,2639
3R	19187868	.	C	T	573.77	.	AC=1;AF=0.500;AN=2;BaseQRankSum=-2.522;ClippingRankSum=0.000;DP=80;ExcessHet=3.0103;FS=2.222;MLEAC=1;MLEAF=0.500;MQ=43.67;MQRankSum=-6.332;QD=7.17;ReadPosRankSum=-2.596;SOR=1.072	GT:AD:DP:GQ:PL	0/1:61,19:80:99:602,0,2664
3R	19187871	.	T	C	576.77	.	AC=1;AF=0.500;AN=2;BaseQRankSum=-3.018;ClippingRankSum=0.000;DP=82;ExcessHet=3.0103;FS=2.215;MLEAC=1;MLEAF=0.500;MQ=43.68;MQRankSum=-6.425;QD=7.03;ReadPosRankSum=-2.171;SOR=1.078	GT:AD:DP:GQ:PL	0/1:63,19:82:99:605,0,2630
3R	19187881	.	A	G	618.77	.	AC=1;AF=0.500;AN=2;BaseQRankSum=-0.820;ClippingRankSum=0.000;DP=81;ExcessHet=3.0103;FS=3.518;MLEAC=1;MLEAF=0.500;MQ=43.69;MQRankSum=-6.168;QD=7.64;ReadPosRankSum=-2.092;SOR=1.172	GT:AD:DP:GQ:PL	0/1:61,20:81:99:647,0,2627
3R	19187889	.	A	G	480.77	.	AC=1;AF=0.500;AN=2;BaseQRankSum=1.858;ClippingRankSum=0.000;DP=83;ExcessHet=3.0103;FS=7.391;MLEAC=1;MLEAF=0.500;MQ=43.78;MQRankSum=-5.809;QD=5.79;ReadPosRankSum=-0.220;SOR=1.644	GT:AD:DP:GQ:PL	0/1:66,17:83:99:509,0,2774
3R	19187897	.	T	G	471.77	.	AC=1;AF=0.500;AN=2;BaseQRankSum=-2.673;ClippingRankSum=0.000;DP=79;ExcessHet=3.0103;FS=2.324;MLEAC=1;MLEAF=0.500;MQ=43.83;MQRankSum=-5.007;QD=5.97;ReadPosRankSum=0.677;SOR=1.035	GT:AD:DP:GQ:PL	0/1:63,16:79:99:500,0,2648
3R	19187925	.	C	A	222.77	.	AC=1;AF=0.500;AN=2;BaseQRankSum=2.989;ClippingRankSum=0.000;DP=83;ExcessHet=3.0103;FS=2.306;MLEAC=1;MLEAF=0.500;MQ=43.86;MQRankSum=-4.502;QD=2.68;ReadPosRankSum=1.454;SOR=1.022	GT:AD:DP:GQ:PL	0/1:66,17:83:99:251,0,1540
3R	19188033	.	AGAGTG	A	637.73	.	AC=1;AF=0.500;AN=2;BaseQRankSum=0.454;ClippingRankSum=0.000;DP=78;ExcessHet=3.0103;FS=3.528;MLEAC=1;MLEAF=0.500;MQ=43.95;MQRankSum=-2.340;QD=8.50;ReadPosRankSum=2.415;SOR=1.105	GT:AD:DP:GQ:PL	0/1:55,20:75:99:675,0,3447
3R	19188448	.	T	C	169.77	.	AC=1;AF=0.500;AN=2;BaseQRankSum=0.624;ClippingRankSum=0.000;DP=59;ExcessHet=3.0103;FS=2.680;MLEAC=1;MLEAF=0.500;MQ=43.97;MQRankSum=-1.733;QD=2.93;ReadPosRankSum=-0.046;SOR=0.809	GT:AD:DP:GQ:PL	0/1:44,14:58:99:198,0,1023
3R	19188487	.	T	TCTGACTTCAG	473.73	.	AC=1;AF=0.500;AN=2;BaseQRankSum=0.317;ClippingRankSum=0.000;DP=72;ExcessHet=3.0103;FS=6.215;MLEAC=1;MLEAF=0.500;MQ=43.95;MQRankSum=-2.653;QD=6.97;ReadPosRankSum=-0.836;SOR=0.910	GT:AD:DP:GQ:PL	0/1:53,15:68:99:511,0,2494
3R	19188617	.	C	T	593.77	.	AC=1;AF=0.500;AN=2;BaseQRankSum=0.542;ClippingRankSum=0.000;DP=68;ExcessHet=3.0103;FS=10.335;MLEAC=1;MLEAF=0.500;MQ=44.00;MQRankSum=0.000;QD=8.73;ReadPosRankSum=1.381;SOR=2.165	GT:AD:DP:GQ:PL	0/1:50,18:68:99:622,0,3677
3R	19188624	.	C	T	573.77	.	AC=1;AF=0.500;AN=2;BaseQRankSum=-2.322;ClippingRankSum=0.000;DP=66;ExcessHet=3.0103;FS=5.808;MLEAC=1;MLEAF=0.500;MQ=44.00;MQRankSum=0.000;QD=8.69;ReadPosRankSum=1.827;SOR=1.600	GT:AD:DP:GQ:PL	0/1:48,18:66:99:602,0,3755
3R	19188631	3R_19188631_SNP	G	A	579.77	.	AC=1;AF=0.500;AN=2;BaseQRankSum=-0.392;ClippingRankSum=0.000;DB;DP=67;ExcessHet=3.0103;FS=5.745;MLEAC=1;MLEAF=0.500;MQ=44.00;MQRankSum=0.000;QD=8.65;ReadPosRankSum=1.542;SOR=1.542	GT:AD:DP:GQ:PL	0/1:49,18:67:99:608,0,3680
3R	19188752	.	T	C	256.77	.	AC=1;AF=0.500;AN=2;BaseQRankSum=-1.577;ClippingRankSum=0.000;DP=71;ExcessHet=3.0103;FS=3.876;MLEAC=1;MLEAF=0.500;MQ=44.00;MQRankSum=0.000;QD=3.67;ReadPosRankSum=-0.649;SOR=1.380	GT:AD:DP:GQ:PL	0/1:52,18:70:99:285,0,1266
3R	19188800	.	G	A	308.77	.	AC=1;AF=0.500;AN=2;BaseQRankSum=-0.324;ClippingRankSum=0.000;DP=80;ExcessHet=3.0103;FS=8.987;MLEAC=1;MLEAF=0.500;MQ=44.00;MQRankSum=0.000;QD=3.91;ReadPosRankSum=0.465;SOR=1.306	GT:AD:DP:GQ:PL	0/1:59,20:79:99:337,0,1365
3R	19188839	.	G	T	319.77	.	AC=1;AF=0.500;AN=2;BaseQRankSum=3.852;ClippingRankSum=0.000;DP=73;ExcessHet=3.0103;FS=9.694;MLEAC=1;MLEAF=0.500;MQ=43.97;MQRankSum=-1.639;QD=4.44;ReadPosRankSum=0.238;SOR=1.526	GT:AD:DP:GQ:PL	0/1:53,19:72:99:348,0,1206
3R	19188936	.	T	C	404.77	.	AC=1;AF=0.500;AN=2;BaseQRankSum=-0.429;ClippingRankSum=0.000;DP=69;ExcessHet=3.0103;FS=0.000;MLEAC=1;MLEAF=0.500;MQ=43.82;MQRankSum=-3.320;QD=5.95;ReadPosRankSum=0.475;SOR=0.610	GT:AD:DP:GQ:PL	0/1:46,22:68:99:433,0,1089
3R	19189054	.	C	T	226.77	.	AC=1;AF=0.500;AN=2;BaseQRankSum=0.508;ClippingRankSum=0.000;DP=68;ExcessHet=3.0103;FS=0.000;MLEAC=1;MLEAF=0.500;MQ=43.91;MQRankSum=-3.187;QD=3.38;ReadPosRankSum=-0.230;SOR=0.782	GT:AD:DP:GQ:PL	0/1:56,11:67:99:255,0,2184
3R	19189068	.	G	C	213.77	.	AC=1;AF=0.500;AN=2;BaseQRankSum=-0.297;ClippingRankSum=0.000;DP=61;ExcessHet=3.0103;FS=1.363;MLEAC=1;MLEAF=0.500;MQ=43.87;MQRankSum=-3.914;QD=3.56;ReadPosRankSum=-1.260;SOR=1.036	GT:AD:DP:GQ:PL	0/1:50,10:60:99:242,0,2063
3R	19189101	.	T	C	54.77	.	AC=1;AF=0.500;AN=2;BaseQRankSum=1.088;ClippingRankSum=0.000;DP=58;ExcessHet=3.0103;FS=3.175;MLEAC=1;MLEAF=0.500;MQ=43.90;MQRankSum=-4.086;QD=0.94;ReadPosRankSum=-1.536;SOR=1.343	GT:AD:DP:GQ:PL	0/1:49,9:58:83:83,0,1220
3R	19189132	.	A	C	163.77	.	AC=1;AF=0.500;AN=2;BaseQRankSum=-2.078;ClippingRankSum=0.000;DP=52;ExcessHet=3.0103;FS=9.120;MLEAC=1;MLEAF=0.500;MQ=43.85;MQRankSum=-4.807;QD=3.15;ReadPosRankSum=0.101;SOR=2.509	GT:AD:DP:GQ:PL	0/1:44,8:52:99:192,0,1797
3R	19189133	.	C	G	163.77	.	AC=1;AF=0.500;AN=2;BaseQRankSum=-0.670;ClippingRankSum=0.000;DP=52;ExcessHet=3.0103;FS=9.120;MLEAC=1;MLEAF=0.500;MQ=43.85;MQRankSum=-4.807;QD=3.15;ReadPosRankSum=0.292;SOR=2.509	GT:AD:DP:GQ:PL	0/1:44,8:52:99:192,0,1797
3R	19189159	.	T	G	217.77	.	AC=1;AF=0.500;AN=2;BaseQRankSum=-0.258;ClippingRankSum=0.000;DP=53;ExcessHet=3.0103;FS=11.941;MLEAC=1;MLEAF=0.500;MQ=43.85;MQRankSum=-4.530;QD=4.11;ReadPosRankSum=1.161;SOR=2.891	GT:AD:DP:GQ:PL	0/1:44,9:53:99:246,0,1717
3R	19189172	.	ACGTGAGTTAAGTG	A	190.73	.	AC=1;AF=0.500;AN=2;BaseQRankSum=-1.344;ClippingRankSum=0.000;DP=57;ExcessHet=3.0103;FS=11.581;MLEAC=1;MLEAF=0.500;MQ=43.86;MQRankSum=-4.723;QD=3.35;ReadPosRankSum=1.696;SOR=2.753	GT:AD:DP:GQ:PL	0/1:48,9:57:99:228,0,2023
3R	19189227	.	C	T	87.77	.	AC=1;AF=0.500;AN=2;BaseQRankSum=1.756;ClippingRankSum=0.000;DP=58;ExcessHet=3.0103;FS=3.100;MLEAC=1;MLEAF=0.500;MQ=43.86;MQRankSum=-4.478;QD=1.51;ReadPosRankSum=-1.272;SOR=1.362	GT:AD:DP:GQ:PL	0/1:48,10:58:99:116,0,1174
3R	19189561	.	A	AAGG	288.73	.	AC=1;AF=0.500;AN=2;BaseQRankSum=1.137;ClippingRankSum=0.000;DP=57;ExcessHet=3.0103;FS=10.156;MLEAC=1;MLEAF=0.500;MQ=43.70;MQRankSum=-1.978;QD=5.16;ReadPosRankSum=1.899;SOR=1.725	GT:AD:DP:GQ:PL	0/1:45,11:56:99:326,0,2333
3R	19189574	.	C	T	366.77	.	AC=1;AF=0.500;AN=2;BaseQRankSum=-1.072;ClippingRankSum=0.000;DP=59;ExcessHet=3.0103;FS=6.794;MLEAC=1;MLEAF=0.500;MQ=43.71;MQRankSum=-1.840;QD=6.22;ReadPosRankSum=0.640;SOR=1.551	GT:AD:DP:GQ:PL	0/1:46,13:59:99:395,0,2774
3R	19189575	.	T	A	372.77	.	AC=1;AF=0.500;AN=2;BaseQRankSum=-1.198;ClippingRankSum=0.000;DP=59;ExcessHet=3.0103;FS=6.619;MLEAC=1;MLEAF=0.500;MQ=43.71;MQRankSum=-1.840;QD=6.32;ReadPosRankSum=0.640;SOR=1.578	GT:AD:DP:GQ:PL	0/1:46,13:59:99:401,0,2690
3R	19189589	.	G	C	408.77	.	AC=1;AF=0.500;AN=2;BaseQRankSum=2.642;ClippingRankSum=0.000;DP=62;ExcessHet=3.0103;FS=1.179;MLEAC=1;MLEAF=0.500;MQ=43.73;MQRankSum=-1.813;QD=6.59;ReadPosRankSum=-0.455;SOR=0.918	GT:AD:DP:GQ:PL	0/1:48,14:62:99:437,0,2739
3R	19189605	.	G	A	432.77	.	AC=1;AF=0.500;AN=2;BaseQRankSum=1.817;ClippingRankSum=0.000;DP=62;ExcessHet=3.0103;FS=0.000;MLEAC=1;MLEAF=0.500;MQ=43.73;MQRankSum=-1.813;QD=6.98;ReadPosRankSum=-1.382;SOR=0.616	GT:AD:DP:GQ:PL	0/1:48,14:62:99:461,0,2684
3R	19189734	.	T	A	217.77	.	AC=1;AF=0.500;AN=2;BaseQRankSum=-0.759;ClippingRankSum=0.000;DP=52;ExcessHet=3.0103;FS=2.728;MLEAC=1;MLEAF=0.500;MQ=43.94;MQRankSum=-1.604;QD=4.19;ReadPosRankSum=0.978;SOR=1.148	GT:AD:DP:GQ:PL	0/1:38,14:52:99:246,0,917
3R	19189835	.	C	A	96.77	.	AC=1;AF=0.500;AN=2;BaseQRankSum=-1.296;ClippingRankSum=0.000;DP=37;ExcessHet=3.0103;FS=6.395;MLEAC=1;MLEAF=0.500;MQ=44.00;MQRankSum=0.000;QD=2.62;ReadPosRankSum=0.025;SOR=2.053	GT:AD:DP:GQ:PL	0/1:28,9:37:99:125,0,669
3R	19189909	.	T	A	41.77	.	AC=1;AF=0.500;AN=2;BaseQRankSum=-1.227;ClippingRankSum=0.000;DP=31;ExcessHet=3.0103;FS=4.041;MLEAC=1;MLEAF=0.500;MQ=43.72;MQRankSum=0.763;QD=1.35;ReadPosRankSum=-1.842;SOR=1.229	GT:AD:DP:GQ:PL	0/1:25,6:31:70:70,0,587
3R	19190256	.	T	C	83.73	.	AC=1;AF=0.500;AN=2;BaseQRankSum=1.389;ClippingRankSum=0.000;DP=40;ExcessHet=3.0103;FS=0.000;MLEAC=1;MLEAF=0.500;MQ=39.97;MQRankSum=-2.134;QD=2.39;ReadPosRankSum=-0.362;SOR=0.507	GT:AD:DP:GQ:PL	0/1:30,5:35:99:121,0,2214
3R	19190262	.	TAGCAGC	T	41.73	.	AC=1;AF=0.500;AN=2;BaseQRankSum=0.227;ClippingRankSum=0.000;DP=39;ExcessHet=3.0103;FS=0.000;MLEAC=1;MLEAF=0.500;MQ=39.86;MQRankSum=-2.191;QD=1.23;ReadPosRankSum=0.314;SOR=0.576	GT:AD:DP:GQ:PL	0/1:30,4:34:79:79,0,2218
3R	19190547	.	G	T	105.77	.	AC=1;AF=0.500;AN=2;BaseQRankSum=-0.524;ClippingRankSum=0.000;DP=41;ExcessHet=3.0103;FS=1.496;MLEAC=1;MLEAF=0.500;MQ=43.14;MQRankSum=0.977;QD=2.58;ReadPosRankSum=-0.111;SOR=0.724	GT:AD:DP:GQ:PL	0/1:32,9:41:99:134,0,795
3R	19190587	.	C	CCT	160.73	.	AC=1;AF=0.500;AN=2;BaseQRankSum=-1.270;ClippingRankSum=0.000;DP=48;ExcessHet=3.0103;FS=8.648;MLEAC=1;MLEAF=0.500;MQ=43.23;MQRankSum=-0.322;QD=3.42;ReadPosRankSum=-1.615;SOR=1.801	GT:AD:DP:GQ:PL	0/1:39,8:47:99:198,0,1366
3R	19190761	.	A	ACTACCACC	233.73	.	AC=1;AF=0.500;AN=2;BaseQRankSum=-0.460;ClippingRankSum=0.000;DP=40;ExcessHet=3.0103;FS=0.000;MLEAC=1;MLEAF=0.500;MQ=43.95;MQRankSum=-1.733;QD=6.15;ReadPosRankSum=0.258;SOR=0.454	GT:AD:DP:GQ:PL	0/1:29,9:38:99:271,0,3827
3R	19190768	.	CCT	C	192.73	.	AC=1;AF=0.500;AN=2;BaseQRankSum=-0.551;ClippingRankSum=0.000;DP=43;ExcessHet=3.0103;FS=0.000;MLEAC=1;MLEAF=0.500;MQ=43.95;MQRankSum=-2.032;QD=4.48;ReadPosRankSum=0.955;SOR=0.606	GT:AD:DP:GQ:PL	0/1:35,8:43:99:230,0,3967
3R	19190931	.	C	A	162.77	.	AC=1;AF=0.500;AN=2;BaseQRankSum=2.320;ClippingRankSum=0.000;DP=69;ExcessHet=3.0103;FS=0.000;MLEAC=1;MLEAF=0.500;MQ=43.79;MQRankSum=0.582;QD=2.36;ReadPosRankSum=1.328;SOR=0.590	GT:AD:DP:GQ:PL	0/1:60,9:69:99:191,0,2624
3R	19190945	.	A	G	204.77	.	AC=1;AF=0.500;AN=2;BaseQRankSum=-2.406;ClippingRankSum=0.000;DP=74;ExcessHet=3.0103;FS=2.875;MLEAC=1;MLEAF=0.500;MQ=43.80;MQRankSum=0.622;QD=2.77;ReadPosRankSum=0.368;SOR=0.342	GT:AD:DP:GQ:PL	0/1:63,11:74:99:233,0,2682
3R	19191026	.	T	C	287.77	.	AC=1;AF=0.500;AN=2;BaseQRankSum=1.508;ClippingRankSum=0.000;DP=69;ExcessHet=3.0103;FS=2.753;MLEAC=1;MLEAF=0.500;MQ=44.00;MQRankSum=0.000;QD=4.17;ReadPosRankSum=0.534;SOR=0.912	GT:AD:DP:GQ:PL	0/1:57,12:69:99:316,0,2250
3R	19191042	.	G	A	351.77	.	AC=1;AF=0.500;AN=2;BaseQRankSum=0.651;ClippingRankSum=0.000;DP=65;ExcessHet=3.0103;FS=0.000;MLEAC=1;MLEAF=0.500;MQ=44.00;MQRankSum=0.000;QD=5.41;ReadPosRankSum=-0.695;SOR=0.586	GT:AD:DP:GQ:PL	0/1:51,14:65:99:380,0,2153
3R	19191186	.	A	T	83.77	.	AC=1;AF=0.500;AN=2;BaseQRankSum=-1.017;ClippingRankSum=0.000;DP=82;ExcessHet=3.0103;FS=1.129;MLEAC=1;MLEAF=0.500;MQ=44.00;MQRankSum=0.000;QD=1.02;ReadPosRankSum=-1.987;SOR=0.530	GT:AD:DP:GQ:PL	0/1:69,13:82:99:112,0,1763
3R	19191550	.	G	C	146.77	.	AC=1;AF=0.500;AN=2;BaseQRankSum=3.444;ClippingRankSum=0.000;DP=72;ExcessHet=3.0103;FS=0.000;MLEAC=1;MLEAF=0.500;MQ=44.00;MQRankSum=0.000;QD=2.04;ReadPosRankSum=-0.924;SOR=0.808	GT:AD:DP:GQ:PL	0/1:59,13:72:99:175,0,1339
3R	19191796	.	T	A	235.77	.	AC=1;AF=0.500;AN=2;BaseQRankSum=-0.717;ClippingRankSum=0.000;DP=74;ExcessHet=3.0103;FS=10.195;MLEAC=1;MLEAF=0.500;MQ=44.00;MQRankSum=0.000;QD=3.23;ReadPosRankSum=0.972;SOR=1.678	GT:AD:DP:GQ:PL	0/1:56,17:73:99:264,0,1340
3R	19191955	.	T	C	310.77	.	AC=1;AF=0.500;AN=2;BaseQRankSum=-1.666;ClippingRankSum=0.000;DP=92;ExcessHet=3.0103;FS=12.782;MLEAC=1;MLEAF=0.500;MQ=44.00;MQRankSum=0.000;QD=3.42;ReadPosRankSum=1.005;SOR=1.526	GT:AD:DP:GQ:PL	0/1:69,22:91:99:339,0,1685
3R	19192001	.	G	A	125.77	.	AC=1;AF=0.500;AN=2;BaseQRankSum=0.739;ClippingRankSum=0.000;DP=82;ExcessHet=3.0103;FS=4.103;MLEAC=1;MLEAF=0.500;MQ=44.00;MQRankSum=0.000;QD=1.53;ReadPosRankSum=-0.618;SOR=1.329	GT:AD:DP:GQ:PL	0/1:68,14:82:99:154,0,1628
3R	19192539	.	C	A	261.77	.	AC=1;AF=0.500;AN=2;BaseQRankSum=1.557;ClippingRankSum=0.000;DP=57;ExcessHet=3.0103;FS=4.107;MLEAC=1;MLEAF=0.500;MQ=43.97;MQRankSum=0.000;QD=4.67;ReadPosRankSum=-0.372;SOR=0.754	GT:AD:DP:GQ:PL	0/1:40,16:56:99:290,0,887
3R	19197561	.	GACCAGTGAGGCGGGA	G	78.73	.	AC=1;AF=0.500;AN=2;BaseQRankSum=0.841;ClippingRankSum=0.000;DP=40;ExcessHet=3.0103;FS=8.602;MLEAC=1;MLEAF=0.500;MQ=43.19;MQRankSum=-2.298;QD=2.19;ReadPosRankSum=-1.139;SOR=1.884	GT:AD:DP:GQ:PL	0/1:31,5:36:99:116,0,5262
3R	19197578	.	C	T	109.77	.	AC=1;AF=0.500;AN=2;BaseQRankSum=-0.441;ClippingRankSum=0.000;DP=29;ExcessHet=3.0103;FS=18.293;MLEAC=1;MLEAF=0.500;MQ=43.23;MQRankSum=-3.204;QD=3.92;SOR=1.843	GT:AD:DP:GQ:PL	0/1:23,5:28:99:138,0,4255
3R	19197580	.	G	A	109.77	.	AC=1;AF=0.500;AN=2;BaseQRankSum=1.417;ClippingRankSum=0.000;DP=30;ExcessHet=3.0103;FS=16.521;MLEAC=1;MLEAF=0.500;MQ=43.25;MQRankSum=-3.275;QD=3.79;SOR=1.847	GT:AD:DP:GQ:PL	0/1:24,5:29:99:138,0,4255
3R	19198764	.	G	T	135.77	.	AC=1;AF=0.500;AN=2;BaseQRankSum=2.206;ClippingRankSum=0.000;DP=61;ExcessHet=3.0103;FS=1.198;MLEAC=1;MLEAF=0.500;MQ=44.00;MQRankSum=0.000;QD=2.23;ReadPosRankSum=-0.675;SOR=0.516	GT:AD:DP:GQ:PL	0/1:49,12:61:99:164,0,1181
3R	19199045	.	G	T	178.77	.	AC=1;AF=0.500;AN=2;BaseQRankSum=1.730;ClippingRankSum=0.000;DP=68;ExcessHet=3.0103;FS=0.000;MLEAC=1;MLEAF=0.500;MQ=44.00;MQRankSum=0.000;QD=2.63;ReadPosRankSum=-0.857;SOR=0.560	GT:AD:DP:GQ:PL	0/1:54,14:68:99:207,0,1328
3R	19199227	.	C	T	41.77	.	AC=1;AF=0.500;AN=2;BaseQRankSum=-1.839;ClippingRankSum=0.000;DP=60;ExcessHet=3.0103;FS=0.000;MLEAC=1;MLEAF=0.500;MQ=44.00;MQRankSum=0.000;QD=0.70;ReadPosRankSum=-0.489;SOR=0.545	GT:AD:DP:GQ:PL	0/1:51,9:60:70:70,0,1250
3R	19199295	.	C	A	171.77	.	AC=1;AF=0.500;AN=2;BaseQRankSum=1.912;ClippingRankSum=0.000;DP=71;ExcessHet=3.0103;FS=0.000;MLEAC=1;MLEAF=0.500;MQ=44.00;MQRankSum=0.000;QD=2.42;ReadPosRankSum=0.881;SOR=0.567	GT:AD:DP:GQ:PL	0/1:56,15:71:99:200,0,1353
3R	19199397	.	A	G	53.77	.	AC=1;AF=0.500;AN=2;BaseQRankSum=-1.782;ClippingRankSum=0.000;DP=60;ExcessHet=3.0103;FS=0.000;MLEAC=1;MLEAF=0.500;MQ=44.00;MQRankSum=0.000;QD=0.93;ReadPosRankSum=-0.147;SOR=0.534	GT:AD:DP:GQ:PL	0/1:49,9:58:82:82,0,1237
3R	19199798	.	A	G	335.77	.	AC=1;AF=0.500;AN=2;BaseQRankSum=0.399;ClippingRankSum=0.000;DP=65;ExcessHet=3.0103;FS=1.210;MLEAC=1;MLEAF=0.500;MQ=44.00;MQRankSum=0.000;QD=5.17;ReadPosRankSum=-1.682;SOR=1.078	GT:AD:DP:GQ:PL	0/1:52,13:65:99:364,0,2797
3R	19199800	.	AT	A	326.73	.	AC=1;AF=0.500;AN=2;BaseQRankSum=1.022;ClippingRankSum=0.000;DP=65;ExcessHet=3.0103;FS=1.210;MLEAC=1;MLEAF=0.500;MQ=44.00;MQRankSum=0.000;QD=5.03;ReadPosRankSum=-1.403;SOR=1.078	GT:AD:DP:GQ:PL	0/1:52,13:65:99:364,0,2797
3R	19199894	.	G	A	407.77	.	AC=1;AF=0.500;AN=2;BaseQRankSum=-0.305;ClippingRankSum=0.000;DP=55;ExcessHet=3.0103;FS=0.000;MLEAC=1;MLEAF=0.500;MQ=44.00;MQRankSum=0.000;QD=7.41;ReadPosRankSum=0.027;SOR=0.783	GT:AD:DP:GQ:PL	0/1:41,14:55:99:436,0,1864
3R	19199903	.	T	C	435.77	.	AC=1;AF=0.500;AN=2;BaseQRankSum=0.832;ClippingRankSum=0.000;DP=56;ExcessHet=3.0103;FS=0.000;MLEAC=1;MLEAF=0.500;MQ=44.00;MQRankSum=0.000;QD=7.78;ReadPosRankSum=-0.677;SOR=0.540	GT:AD:DP:GQ:PL	0/1:41,15:56:99:464,0,1841
3R	19199971	.	C	T	36.77	.	AC=1;AF=0.500;AN=2;BaseQRankSum=-0.935;ClippingRankSum=0.000;DP=52;ExcessHet=3.0103;FS=0.000;MLEAC=1;MLEAF=0.500;MQ=44.00;MQRankSum=0.000;QD=0.71;ReadPosRankSum=1.186;SOR=0.749	GT:AD:DP:GQ:PL	0/1:44,8:52:65:65,0,1077
3R	19200172	.	C	T	51.77	.	AC=1;AF=0.500;AN=2;BaseQRankSum=2.389;ClippingRankSum=0.000;DP=52;ExcessHet=3.0103;FS=0.000;MLEAC=1;MLEAF=0.500;MQ=44.00;MQRankSum=0.000;QD=1.02;ReadPosRankSum=1.861;SOR=0.495	GT:AD:DP:GQ:PL	0/1:43,8:51:80:80,0,1001
3R	19200190	.	C	T	236.77	.	AC=1;AF=0.500;AN=2;BaseQRankSum=0.894;ClippingRankSum=0.000;DP=57;ExcessHet=3.0103;FS=3.040;MLEAC=1;MLEAF=0.500;MQ=44.00;MQRankSum=0.000;QD=4.23;ReadPosRankSum=0.763;SOR=0.984	GT:AD:DP:GQ:PL	0/1:46,10:56:99:265,0,2275
3R	19200196	.	C	T	236.77	.	AC=1;AF=0.500;AN=2;BaseQRankSum=2.386;ClippingRankSum=0.000;DP=60;ExcessHet=3.0103;FS=2.957;MLEAC=1;MLEAF=0.500;MQ=44.00;MQRankSum=0.000;QD=4.01;ReadPosRankSum=1.264;SOR=1.012	GT:AD:DP:GQ:PL	0/1:49,10:59:99:265,0,2275
3R	19200217	.	A	G	191.77	.	AC=1;AF=0.500;AN=2;BaseQRankSum=-1.131;ClippingRankSum=0.000;DP=62;ExcessHet=3.0103;FS=2.499;MLEAC=1;MLEAF=0.500;MQ=44.00;MQRankSum=0.000;QD=3.14;ReadPosRankSum=-1.049;SOR=1.112	GT:AD:DP:GQ:PL	0/1:46,15:61:99:220,0,1167
3R	19200920	.	A	T	119.77	.	AC=1;AF=0.500;AN=2;BaseQRankSum=0.682;ClippingRankSum=0.000;DP=63;ExcessHet=3.0103;FS=4.630;MLEAC=1;MLEAF=0.500;MQ=44.00;MQRankSum=0.000;QD=1.90;ReadPosRankSum=1.151;SOR=1.427	GT:AD:DP:GQ:PL	0/1:51,12:63:99:148,0,1233
3R	19201003	.	A	T	199.77	.	AC=1;AF=0.500;AN=2;BaseQRankSum=0.807;ClippingRankSum=0.000;DP=67;ExcessHet=3.0103;FS=0.000;MLEAC=1;MLEAF=0.500;MQ=44.00;MQRankSum=0.000;QD=2.98;ReadPosRankSum=0.030;SOR=0.593	GT:AD:DP:GQ:PL	0/1:52,15:67:99:228,0,1298
3R	19201320	.	C	T	181.77	.	AC=1;AF=0.500;AN=2;BaseQRankSum=0.342;ClippingRankSum=0.000;DP=62;ExcessHet=3.0103;FS=0.000;MLEAC=1;MLEAF=0.500;MQ=44.00;MQRankSum=0.000;QD=2.93;ReadPosRankSum=1.196;SOR=0.546	GT:AD:DP:GQ:PL	0/1:48,14:62:99:210,0,1163
3R	19202016	.	C	T	105.77	.	AC=1;AF=0.500;AN=2;BaseQRankSum=2.592;ClippingRankSum=0.000;DP=80;ExcessHet=3.0103;FS=0.000;MLEAC=1;MLEAF=0.500;MQ=43.89;MQRankSum=-1.813;QD=1.32;ReadPosRankSum=-0.345;SOR=0.741	GT:AD:DP:GQ:PL	0/1:67,13:80:99:134,0,1594
3R	19202176	.	GTCAA	G	462.73	.	AC=1;AF=0.500;AN=2;BaseQRankSum=0.245;ClippingRankSum=0.000;DP=73;ExcessHet=3.0103;FS=0.000;MLEAC=1;MLEAF=0.500;MQ=43.85;MQRankSum=-2.587;QD=6.34;ReadPosRankSum=-0.911;SOR=0.612	GT:AD:DP:GQ:PL	0/1:57,16:73:99:500,0,2710
3R	19202183	.	C	CCGAA	555.73	.	AC=1;AF=0.500;AN=2;BaseQRankSum=0.567;ClippingRankSum=0.000;DP=69;ExcessHet=3.0103;FS=0.000;MLEAC=1;MLEAF=0.500;MQ=43.85;MQRankSum=-2.475;QD=8.05;SOR=0.661	GT:AD:DP:GQ:PL	0/1:53,16:69:99:593,0,2594
3R	19202187	.	C	T	561.77	.	AC=1;AF=0.500;AN=2;BaseQRankSum=2.131;ClippingRankSum=0.000;DP=70;ExcessHet=3.0103;FS=1.085;MLEAC=1;MLEAF=0.500;MQ=43.85;MQRankSum=-2.384;QD=8.03;ReadPosRankSum=-1.110;SOR=0.924	GT:AD:DP:GQ:PL	0/1:53,17:70:99:590,0,2680
3R	19202188	.	T	C	561.77	.	AC=1;AF=0.500;AN=2;BaseQRankSum=-0.503;ClippingRankSum=0.000;DP=71;ExcessHet=3.0103;FS=1.074;MLEAC=1;MLEAF=0.500;MQ=43.85;MQRankSum=-2.411;QD=7.91;ReadPosRankSum=-0.930;SOR=0.887	GT:AD:DP:GQ:PL	0/1:54,17:71:99:590,0,2667
3R	19202190	.	G	A	519.77	.	AC=1;AF=0.500;AN=2;BaseQRankSum=0.941;ClippingRankSum=0.000;DP=72;ExcessHet=3.0103;FS=1.061;MLEAC=1;MLEAF=0.500;MQ=43.85;MQRankSum=-2.439;QD=7.22;ReadPosRankSum=-0.683;SOR=0.852	GT:AD:DP:GQ:PL	0/1:55,17:72:99:548,0,2670
3R	19202207	.	C	G	197.77	.	AC=1;AF=0.500;AN=2;BaseQRankSum=2.953;ClippingRankSum=0.000;DP=71;ExcessHet=3.0103;FS=4.271;MLEAC=1;MLEAF=0.500;MQ=43.85;MQRankSum=-2.662;QD=2.79;ReadPosRankSum=-0.359;SOR=1.460	GT:AD:DP:GQ:PL	0/1:56,15:71:99:226,0,1242
3R	19202218	.	C	G	170.77	.	AC=1;AF=0.500;AN=2;BaseQRankSum=1.022;ClippingRankSum=0.000;DP=67;ExcessHet=3.0103;FS=4.287;MLEAC=1;MLEAF=0.500;MQ=43.88;MQRankSum=-1.937;QD=2.55;ReadPosRankSum=-0.316;SOR=1.361	GT:AD:DP:GQ:PL	0/1:53,14:67:99:199,0,1287
3R	19202236	.	T	TA	91.73	.	AC=1;AF=0.500;AN=2;BaseQRankSum=-1.237;ClippingRankSum=0.000;DP=73;ExcessHet=3.0103;FS=4.254;MLEAC=1;MLEAF=0.500;MQ=43.89;MQRankSum=-2.874;QD=1.27;ReadPosRankSum=0.299;SOR=1.296	GT:AD:DP:GQ:PL	0/1:58,14:72:99:129,0,1108
3R	19202264	.	A	C	175.77	.	AC=1;AF=0.500;AN=2;BaseQRankSum=-0.371;ClippingRankSum=0.000;DP=62;ExcessHet=3.0103;FS=4.449;MLEAC=1;MLEAF=0.500;MQ=43.92;MQRankSum=-2.612;QD=2.83;ReadPosRankSum=-0.775;SOR=0.741	GT:AD:DP:GQ:PL	0/1:48,14:62:99:204,0,1171
3R	19202277	.	A	T	107.77	.	AC=1;AF=0.500;AN=2;BaseQRankSum=-0.502;ClippingRankSum=0.000;DP=55;ExcessHet=3.0103;FS=5.164;MLEAC=1;MLEAF=0.500;MQ=43.91;MQRankSum=-2.790;QD=2.00;ReadPosRankSum=-0.108;SOR=0.510	GT:AD:DP:GQ:PL	0/1:43,11:54:99:136,0,1083
3R	19202674	.	A	G	124.77	.	AC=1;AF=0.500;AN=2;BaseQRankSum=-2.196;ClippingRankSum=0.000;DP=70;ExcessHet=3.0103;FS=0.000;MLEAC=1;MLEAF=0.500;MQ=43.97;MQRankSum=-2.057;QD=1.78;ReadPosRankSum=-1.355;SOR=0.585	GT:AD:DP:GQ:PL	0/1:57,13:70:99:153,0,1426
3R	19202828	.	CTCGTAGG	C	280.73	.	AC=1;AF=0.500;AN=2;BaseQRankSum=1.031;ClippingRankSum=0.000;DP=55;ExcessHet=3.0103;FS=5.936;MLEAC=1;MLEAF=0.500;MQ=43.82;MQRankSum=-2.303;QD=5.10;ReadPosRankSum=-1.097;SOR=2.090	GT:AD:DP:GQ:PL	0/1:44,11:55:99:318,0,2078
3R	19202836	.	A	AT	289.73	.	AC=1;AF=0.500;AN=2;BaseQRankSum=1.555;ClippingRankSum=0.000;DP=48;ExcessHet=3.0103;FS=3.817;MLEAC=1;MLEAF=0.500;MQ=43.84;MQRankSum=-2.536;QD=6.04;ReadPosRankSum=-0.982;SOR=1.735	GT:AD:DP:GQ:PL	0/1:37,11:48:99:327,0,1965
3R	19202840	.	A	AAC	261.73	.	AC=1;AF=0.500;AN=2;BaseQRankSum=0.796;ClippingRankSum=0.000;DP=47;ExcessHet=3.0103;FS=3.845;MLEAC=1;MLEAF=0.500;MQ=43.83;MQRankSum=-2.689;QD=5.57;SOR=1.581	GT:AD:DP:GQ:PL	0/1:37,10:47:99:299,0,1903
3R	19202850	.	G	GA	246.73	.	AC=1;AF=0.500;AN=2;BaseQRankSum=0.759;ClippingRankSum=0.000;DP=54;ExcessHet=3.0103;FS=3.313;MLEAC=1;MLEAF=0.500;MQ=43.82;MQRankSum=-3.659;QD=4.57;ReadPosRankSum=0.904;SOR=1.409	GT:AD:DP:GQ:PL	0/1:44,10:54:99:284,0,2203
3R	19202851	.	GTTTTT	G	244.73	.	AC=1;AF=0.500;AN=2;BaseQRankSum=0.847;ClippingRankSum=0.000;DP=55;ExcessHet=3.0103;FS=6.284;MLEAC=1;MLEAF=0.500;MQ=43.82;MQRankSum=-2.950;QD=4.45;ReadPosRankSum=-0.198;SOR=2.303	GT:AD:DP:GQ:PL	0/1:45,10:55:99:282,0,2131
3R	19203296	.	T	C	189.77	.	AC=1;AF=0.500;AN=2;BaseQRankSum=1.126;ClippingRankSum=0.000;DP=64;ExcessHet=3.0103;FS=2.649;MLEAC=1;MLEAF=0.500;MQ=43.76;MQRankSum=-1.833;QD=3.01;ReadPosRankSum=-0.531;SOR=0.348	GT:AD:DP:GQ:PL	0/1:49,14:63:99:218,0,1221
3R	19203631	.	CAA	C	306.73	.	AC=1;AF=0.500;AN=2;BaseQRankSum=0.617;ClippingRankSum=0.000;DP=67;ExcessHet=3.0103;FS=1.222;MLEAC=1;MLEAF=0.500;MQ=43.67;MQRankSum=-4.157;QD=5.03;ReadPosRankSum=-1.999;SOR=0.909	GT:AD:DP:GQ:PL	0/1:49,12:61:99:344,0,1833
3R	19203658	.	T	C	360.77	.	AC=1;AF=0.500;AN=2;BaseQRankSum=-1.777;ClippingRankSum=0.000;DP=65;ExcessHet=3.0103;FS=1.194;MLEAC=1;MLEAF=0.500;MQ=43.74;MQRankSum=-4.131;QD=5.55;ReadPosRankSum=1.124;SOR=0.481	GT:AD:DP:GQ:PL	0/1:52,13:65:99:389,0,2159
3R	19203661	.	G	A	349.77	.	AC=1;AF=0.500;AN=2;BaseQRankSum=4.087;ClippingRankSum=0.000;DP=63;ExcessHet=3.0103;FS=1.207;MLEAC=1;MLEAF=0.500;MQ=43.74;MQRankSum=-4.045;QD=5.55;ReadPosRankSum=1.436;SOR=0.470	GT:AD:DP:GQ:PL	0/1:50,13:63:99:378,0,2078
3R	19203706	.	ACACATGGGGGAAAAAT	A	339.73	.	AC=1;AF=0.500;AN=2;BaseQRankSum=0.363;ClippingRankSum=0.000;DP=70;ExcessHet=3.0103;FS=0.000;MLEAC=1;MLEAF=0.500;MQ=43.79;MQRankSum=-4.735;QD=4.92;ReadPosRankSum=1.741;SOR=0.752	GT:AD:DP:GQ:PL	0/1:56,13:69:99:377,0,2302
3R	19203757	.	A	T	162.77	.	AC=1;AF=0.500;AN=2;BaseQRankSum=1.541;ClippingRankSum=0.000;DP=74;ExcessHet=3.0103;FS=6.048;MLEAC=1;MLEAF=0.500;MQ=43.83;MQRankSum=-4.172;QD=2.20;ReadPosRankSum=-3.128;SOR=1.556	GT:AD:DP:GQ:PL	0/1:60,14:74:99:191,0,1455
3R	19203939	.	A	T	237.77	.	AC=1;AF=0.500;AN=2;BaseQRankSum=0.032;ClippingRankSum=0.000;DP=74;ExcessHet=3.0103;FS=0.000;MLEAC=1;MLEAF=0.500;MQ=43.87;MQRankSum=-5.487;QD=3.21;ReadPosRankSum=1.556;SOR=0.824	GT:AD:DP:GQ:PL	0/1:63,11:74:99:266,0,3078
3R	19203941	.	G	A	237.77	.	AC=1;AF=0.500;AN=2;BaseQRankSum=1.554;ClippingRankSum=0.000;DP=74;ExcessHet=3.0103;FS=0.000;MLEAC=1;MLEAF=0.500;MQ=43.87;MQRankSum=-5.487;QD=3.21;ReadPosRankSum=1.645;SOR=0.824	GT:AD:DP:GQ:PL	0/1:63,11:74:99:266,0,3078
3R	19204001	.	C	T	50.77	.	AC=1;AF=0.500;AN=2;BaseQRankSum=-0.415;ClippingRankSum=0.000;DP=77;ExcessHet=3.0103;FS=1.271;MLEAC=1;MLEAF=0.500;MQ=43.92;MQRankSum=-4.278;QD=0.66;ReadPosRankSum=0.790;SOR=0.724	GT:AD:DP:GQ:PL	0/1:66,11:77:79:79,0,1617
3R	19205307	.	T	TG	1153.73	.	AC=1;AF=0.500;AN=2;BaseQRankSum=-0.727;ClippingRankSum=0.000;DP=63;ExcessHet=3.0103;FS=1.361;MLEAC=1;MLEAF=0.500;MQ=43.89;MQRankSum=-0.754;QD=18.91;ReadPosRankSum=0.946;SOR=1.094	GT:AD:DP:GQ:PL	0/1:10,51:61:85:1191,0,85
3R	19205343	.	T	A	1830.77	.	AC=1;AF=0.500;AN=2;BaseQRankSum=1.222;ClippingRankSum=0.000;DP=55;ExcessHet=3.0103;FS=3.149;MLEAC=1;MLEAF=0.500;MQ=43.84;MQRankSum=-0.945;QD=33.29;ReadPosRankSum=-0.906;SOR=0.847	GT:AD:DP:GQ:PL	0/1:10,45:55:99:1859,0,368
3R	19205344	.	G	T	1830.77	.	AC=1;AF=0.500;AN=2;BaseQRankSum=1.273;ClippingRankSum=0.000;DP=55;ExcessHet=3.0103;FS=3.149;MLEAC=1;MLEAF=0.500;MQ=43.84;MQRankSum=-0.945;QD=33.29;ReadPosRankSum=-1.004;SOR=0.847	GT:AD:DP:GQ:PL	0/1:10,45:55:99:1859,0,368
3R	19205347	.	C	G	1830.77	.	AC=1;AF=0.500;AN=2;BaseQRankSum=1.576;ClippingRankSum=0.000;DP=55;ExcessHet=3.0103;FS=3.149;MLEAC=1;MLEAF=0.500;MQ=43.84;MQRankSum=-0.945;QD=33.29;ReadPosRankSum=-1.179;SOR=0.847	GT:AD:DP:GQ:PL	0/1:10,45:55:99:1859,0,368
3R	19205400	.	T	A	2002.77	.	AC=1;AF=0.500;AN=2;BaseQRankSum=1.524;ClippingRankSum=0.000;DP=62;ExcessHet=3.0103;FS=4.197;MLEAC=1;MLEAF=0.500;MQ=43.80;MQRankSum=-1.363;QD=32.30;ReadPosRankSum=-0.211;SOR=0.307	GT:AD:DP:GQ:PL	0/1:14,48:62:99:2031,0,521
3R	19205401	.	A	T	1999.77	.	AC=1;AF=0.500;AN=2;BaseQRankSum=3.638;ClippingRankSum=0.000;DP=62;ExcessHet=3.0103;FS=4.351;MLEAC=1;MLEAF=0.500;MQ=43.80;MQRankSum=-1.363;QD=32.25;ReadPosRankSum=-0.051;SOR=0.428	GT:AD:DP:GQ:PL	0/1:14,48:62:99:2028,0,558
3R	19205403	.	A	G	1976.77	.	AC=1;AF=0.500;AN=2;BaseQRankSum=2.472;ClippingRankSum=0.000;DP=64;ExcessHet=3.0103;FS=2.519;MLEAC=1;MLEAF=0.500;MQ=43.80;MQRankSum=-1.396;QD=30.89;ReadPosRankSum=0.381;SOR=0.452	GT:AD:DP:GQ:PL	0/1:15,49:64:99:2005,0,561
3R	19205442	.	G	A	1935.77	.	AC=1;AF=0.500;AN=2;BaseQRankSum=1.218;ClippingRankSum=0.000;DP=63;ExcessHet=3.0103;FS=1.173;MLEAC=1;MLEAF=0.500;MQ=43.84;MQRankSum=-1.161;QD=30.73;ReadPosRankSum=0.513;SOR=0.659	GT:AD:DP:GQ:PL	0/1:13,50:63:99:1964,0,361
3R	19205450	.	G	A	1799.77	.	AC=1;AF=0.500;AN=2;BaseQRankSum=-2.163;ClippingRankSum=0.000;DP=54;ExcessHet=3.0103;FS=1.329;MLEAC=1;MLEAF=0.500;MQ=43.82;MQRankSum=-1.086;QD=33.33;ReadPosRankSum=0.126;SOR=0.474	GT:AD:DP:GQ:PL	0/1:10,44:54:99:1828,0,277
3R	19205520	.	GTTT	G,GTT	2196.73	.	AC=1,1;AF=0.500,0.500;AN=2;BaseQRankSum=-0.021;ClippingRankSum=0.000;DP=66;ExcessHet=3.0103;FS=0.000;MLEAC=1,1;MLEAF=0.500,0.500;MQ=43.82;MQRankSum=-0.428;QD=32.12;ReadPosRankSum=1.517;SOR=0.986	GT:AD:DP:GQ:PL	1/2:2,48,12:62:99:2234,182,463,2045,0,2051
3R	19205530	.	T	TCA	2223.73	.	AC=1;AF=0.500;AN=2;BaseQRankSum=-0.525;ClippingRankSum=0.000;DP=69;ExcessHet=3.0103;FS=0.000;MLEAC=1;MLEAF=0.500;MQ=43.83;MQRankSum=-1.384;QD=32.23;ReadPosRankSum=0.363;SOR=0.586	GT:AD:DP:GQ:PL	0/1:16,53:69:99:2261,0,496
3R	19205539	.	T	G	2218.77	.	AC=1;AF=0.500;AN=2;BaseQRankSum=-1.777;ClippingRankSum=0.000;DP=67;ExcessHet=3.0103;FS=1.142;MLEAC=1;MLEAF=0.500;MQ=43.85;MQRankSum=-1.169;QD=33.12;ReadPosRankSum=-0.579;SOR=0.501	GT:AD:DP:GQ:PL	0/1:14,53:67:99:2247,0,459
3R	19205541	.	G	C	2218.77	.	AC=1;AF=0.500;AN=2;BaseQRankSum=0.194;ClippingRankSum=0.000;DP=69;ExcessHet=3.0103;FS=0.000;MLEAC=1;MLEAF=0.500;MQ=43.86;MQRankSum=-1.199;QD=32.16;ReadPosRankSum=-0.255;SOR=0.719	GT:AD:DP:GQ:PL	0/1:15,54:69:99:2247,0,459
3R	19205601	.	C	G	1386.77	.	AC=1;AF=0.500;AN=2;BaseQRankSum=-0.217;ClippingRankSum=0.000;DP=81;ExcessHet=3.0103;FS=0.960;MLEAC=1;MLEAF=0.500;MQ=43.95;MQRankSum=-0.849;QD=17.12;ReadPosRankSum=0.446;SOR=0.910	GT:AD:DP:GQ:PL	0/1:22,59:81:99:1415,0,377
3R	19205898	.	A	C	1469.77	.	AC=1;AF=0.500;AN=2;BaseQRankSum=-1.663;ClippingRankSum=0.000;DP=75;ExcessHet=3.0103;FS=1.145;MLEAC=1;MLEAF=0.500;MQ=43.95;MQRankSum=-0.445;QD=19.60;ReadPosRankSum=0.538;SOR=0.513	GT:AD:DP:GQ:PL	0/1:14,61:75:99:1498,0,179
3R	19205998	.	G	A	2047.77	.	AC=1;AF=0.500;AN=2;BaseQRankSum=-0.484;ClippingRankSum=0.000;DP=72;ExcessHet=3.0103;FS=2.352;MLEAC=1;MLEAF=0.500;MQ=43.97;MQRankSum=1.764;QD=28.44;ReadPosRankSum=-0.443;SOR=0.369	GT:AD:DP:GQ:PL	0/1:18,54:72:99:2076,0,560
3R	19206009	.	C	T	2155.77	.	AC=1;AF=0.500;AN=2;BaseQRankSum=-0.750;ClippingRankSum=0.000;DP=71;ExcessHet=3.0103;FS=2.353;MLEAC=1;MLEAF=0.500;MQ=43.97;MQRankSum=1.815;QD=30.36;ReadPosRankSum=-0.714;SOR=0.421	GT:AD:DP:GQ:PL	0/1:17,54:71:99:2184,0,544
3R	19206050	.	TA	T	2353.73	.	AC=1;AF=0.500;AN=2;BaseQRankSum=-0.007;ClippingRankSum=0.000;DP=74;ExcessHet=3.0103;FS=1.051;MLEAC=1;MLEAF=0.500;MQ=43.95;MQRankSum=0.938;QD=31.81;ReadPosRankSum=0.688;SOR=0.711	GT:AD:DP:GQ:PL	0/1:17,57:74:99:2391,0,625
3R	19206056	.	T	C	2349.77	.	AC=1;AF=0.500;AN=2;BaseQRankSum=-1.223;ClippingRankSum=0.000;DP=73;ExcessHet=3.0103;FS=1.088;MLEAC=1;MLEAF=0.500;MQ=43.95;MQRankSum=1.062;QD=32.19;ReadPosRankSum=0.184;SOR=0.659	GT:AD:DP:GQ:PL	0/1:15,58:73:99:2378,0,670
3R	19206071	.	G	A	2397.77	.	AC=1;AF=0.500;AN=2;BaseQRankSum=2.318;ClippingRankSum=0.000;DP=75;ExcessHet=3.0103;FS=0.000;MLEAC=1;MLEAF=0.500;MQ=43.97;MQRankSum=-0.488;QD=31.97;ReadPosRankSum=0.673;SOR=0.636	GT:AD:DP:GQ:PL	0/1:16,59:75:99:2426,0,635
3R	19206082	.	T	G	2445.77	.	AC=1;AF=0.500;AN=2;BaseQRankSum=-0.265;ClippingRankSum=0.000;DP=78;ExcessHet=3.0103;FS=0.000;MLEAC=1;MLEAF=0.500;MQ=43.97;MQRankSum=-0.476;QD=31.36;ReadPosRankSum=0.384;SOR=0.659	GT:AD:DP:GQ:PL	0/1:16,62:78:99:2474,0,584
3R	19206129	.	C	T	2420.77	.	AC=1;AF=0.500;AN=2;BaseQRankSum=-1.362;ClippingRankSum=0.000;DP=77;ExcessHet=3.0103;FS=1.132;MLEAC=1;MLEAF=0.500;MQ=43.97;MQRankSum=-0.467;QD=32.28;ReadPosRankSum=0.291;SOR=0.502	GT:AD:DP:GQ:PL	0/1:15,60:75:99:2449,0,455
3R	19206130	.	A	C	2420.77	.	AC=1;AF=0.500;AN=2;BaseQRankSum=-1.901;ClippingRankSum=0.000;DP=79;ExcessHet=3.0103;FS=1.135;MLEAC=1;MLEAF=0.500;MQ=43.98;MQRankSum=-0.459;QD=31.44;ReadPosRankSum=0.097;SOR=0.444	GT:AD:DP:GQ:PL	0/1:15,62:77:99:2449,0,455
3R	19206259	.	C	T	2588.77	.	AC=1;AF=0.500;AN=2;BaseQRankSum=-0.613;ClippingRankSum=0.000;DP=88;ExcessHet=3.0103;FS=0.000;MLEAC=1;MLEAF=0.500;MQ=43.96;MQRankSum=-0.834;QD=29.76;ReadPosRankSum=-0.763;SOR=0.636	GT:AD:DP:GQ:PL	0/1:23,64:87:99:2617,0,826
3R	19206260	.	C	T	2588.77	.	AC=1;AF=0.500;AN=2;BaseQRankSum=1.289;ClippingRankSum=0.000;DP=88;ExcessHet=3.0103;FS=0.904;MLEAC=1;MLEAF=0.500;MQ=43.96;MQRankSum=-0.834;QD=29.76;ReadPosRankSum=-0.214;SOR=0.581	GT:AD:DP:GQ:PL	0/1:23,64:87:99:2617,0,826
3R	19206330	.	A	C	1675.77	.	AC=1;AF=0.500;AN=2;BaseQRankSum=-2.087;ClippingRankSum=0.000;DP=84;ExcessHet=3.0103;FS=13.650;MLEAC=1;MLEAF=0.500;MQ=43.95;MQRankSum=-0.618;QD=20.19;ReadPosRankSum=1.865;SOR=0.259	GT:AD:DP:GQ:PL	0/1:14,69:83:99:1704,0,174
3R	19206417	.	T	C	1423.77	.	AC=1;AF=0.500;AN=2;BaseQRankSum=0.077;ClippingRankSum=0.000;DP=84;ExcessHet=3.0103;FS=2.184;MLEAC=1;MLEAF=0.500;MQ=44.00;MQRankSum=0.000;QD=16.95;ReadPosRankSum=-0.529;SOR=1.117	GT:AD:DP:GQ:PL	0/1:23,61:84:99:1452,0,400
3R	19206591	.	C	A	338.77	.	AC=1;AF=0.500;AN=2;BaseQRankSum=-0.952;ClippingRankSum=0.000;DP=65;ExcessHet=3.0103;FS=5.485;MLEAC=1;MLEAF=0.500;MQ=43.96;MQRankSum=0.000;QD=5.29;ReadPosRankSum=-0.718;SOR=0.985	GT:AD:DP:GQ:PL	0/1:44,20:64:99:367,0,1060
3R	19206613	.	A	C	1699.77	.	AC=2;AF=1.00;AN=2;DP=62;ExcessHet=3.0103;FS=0.000;MLEAC=2;MLEAF=1.00;MQ=43.95;QD=27.87;SOR=0.725	GT:AD:DP:GQ:PL	1/1:0,61:61:99:1728,183,0
3R	19206711	.	A	T	1792.77	.	AC=2;AF=1.00;AN=2;DP=65;ExcessHet=3.0103;FS=0.000;MLEAC=2;MLEAF=1.00;MQ=44.00;QD=27.58;SOR=1.249	GT:AD:DP:GQ:PL	1/1:0,65:65:99:1821,195,0
3R	19207114	.	C	T	1898.77	.	AC=1;AF=0.500;AN=2;BaseQRankSum=0.447;ClippingRankSum=0.000;DP=60;ExcessHet=3.0103;FS=1.280;MLEAC=1;MLEAF=0.500;MQ=43.93;MQRankSum=-0.683;QD=31.65;ReadPosRankSum=-0.219;SOR=0.405	GT:AD:DP:GQ:PL	0/1:12,48:60:99:1927,0,374
3R	19207120	.	A	C	1955.77	.	AC=1;AF=0.500;AN=2;BaseQRankSum=-0.156;ClippingRankSum=0.000;DP=63;ExcessHet=3.0103;FS=1.189;MLEAC=1;MLEAF=0.500;MQ=43.94;MQRankSum=-0.735;QD=31.04;ReadPosRankSum=1.619;SOR=0.428	GT:AD:DP:GQ:PL	0/1:14,49:63:99:1984,0,390
3R	19207164	.	T	G	1878.77	.	AC=1;AF=0.500;AN=2;BaseQRankSum=-2.607;ClippingRankSum=0.000;DP=59;ExcessHet=3.0103;FS=2.860;MLEAC=1;MLEAF=0.500;MQ=43.93;MQRankSum=1.081;QD=31.84;ReadPosRankSum=1.894;SOR=0.289	GT:AD:DP:GQ:PL	0/1:12,47:59:99:1907,0,402
3R	19207166	.	A	T	1878.77	.	AC=1;AF=0.500;AN=2;BaseQRankSum=-2.632;ClippingRankSum=0.000;DP=59;ExcessHet=3.0103;FS=2.860;MLEAC=1;MLEAF=0.500;MQ=43.93;MQRankSum=1.081;QD=31.84;ReadPosRankSum=1.856;SOR=0.289	GT:AD:DP:GQ:PL	0/1:12,47:59:99:1907,0,402
3R	19207254	.	C	A	1012.77	.	AC=1;AF=0.500;AN=2;BaseQRankSum=0.918;ClippingRankSum=0.000;DP=63;ExcessHet=3.0103;FS=3.778;MLEAC=1;MLEAF=0.500;MQ=43.94;MQRankSum=0.583;QD=16.08;ReadPosRankSum=-0.458;SOR=0.580	GT:AD:DP:GQ:PL	0/1:20,43:63:99:1041,0,359
3R	19207375	.	A	T	1026.77	.	AC=1;AF=0.500;AN=2;BaseQRankSum=1.354;ClippingRankSum=0.000;DP=59;ExcessHet=3.0103;FS=2.617;MLEAC=1;MLEAF=0.500;MQ=43.97;MQRankSum=-0.545;QD=17.40;ReadPosRankSum=1.457;SOR=1.194	GT:AD:DP:GQ:PL	0/1:15,44:59:99:1055,0,218
3R	19207394	.	TTCCTGA	T	1844.73	.	AC=1;AF=0.500;AN=2;BaseQRankSum=-0.773;ClippingRankSum=0.000;DP=60;ExcessHet=3.0103;FS=0.000;MLEAC=1;MLEAF=0.500;MQ=43.93;MQRankSum=-0.698;QD=31.81;ReadPosRankSum=-0.566;SOR=0.874	GT:AD:DP:GQ:PL	0/1:12,46:58:99:1882,0,551
3R	19207417	.	C	T	1203.77	.	AC=1;AF=0.500;AN=2;BaseQRankSum=1.614;ClippingRankSum=0.000;DP=61;ExcessHet=3.0103;FS=4.745;MLEAC=1;MLEAF=0.500;MQ=43.94;MQRankSum=-0.639;QD=19.73;ReadPosRankSum=-1.156;SOR=0.561	GT:AD:DP:GQ:PL	0/1:11,50:61:99:1232,0,108
3R	19207545	.	G	C	1187.77	.	AC=1;AF=0.500;AN=2;BaseQRankSum=0.101;ClippingRankSum=0.000;DP=65;ExcessHet=3.0103;FS=1.168;MLEAC=1;MLEAF=0.500;MQ=43.94;MQRankSum=-0.720;QD=18.27;ReadPosRankSum=-0.444;SOR=0.521	GT:AD:DP:GQ:PL	0/1:14,51:65:99:1216,0,196
3R	19207568	.	A	C	1045.77	.	AC=1;AF=0.500;AN=2;BaseQRankSum=-2.112;ClippingRankSum=0.000;DP=57;ExcessHet=3.0103;FS=1.218;MLEAC=1;MLEAF=0.500;MQ=43.93;MQRankSum=-0.706;QD=18.35;ReadPosRankSum=-0.487;SOR=0.929	GT:AD:DP:GQ:PL	0/1:12,45:57:99:1074,0,177
3R	19207856	.	C	T	262.77	.	AC=1;AF=0.500;AN=2;BaseQRankSum=1.304;ClippingRankSum=0.000;DP=35;ExcessHet=3.0103;FS=6.732;MLEAC=1;MLEAF=0.500;MQ=43.70;MQRankSum=-1.540;QD=7.96;ReadPosRankSum=-0.517;SOR=2.476	GT:AD:DP:GQ:PL	0/1:24,9:33:99:291,0,1799
3R	19207862	.	A	G	226.77	.	AC=1;AF=0.500;AN=2;BaseQRankSum=-0.170;ClippingRankSum=0.000;DP=35;ExcessHet=3.0103;FS=6.623;MLEAC=1;MLEAF=0.500;MQ=43.70;MQRankSum=-1.726;QD=6.87;ReadPosRankSum=0.558;SOR=2.147	GT:AD:DP:GQ:PL	0/1:25,8:33:99:255,0,1887
3R	19207865	.	C	A	226.77	.	AC=1;AF=0.500;AN=2;BaseQRankSum=-1.333;ClippingRankSum=0.000;DP=36;ExcessHet=3.0103;FS=6.773;MLEAC=1;MLEAF=0.500;MQ=43.71;MQRankSum=-1.774;QD=6.67;ReadPosRankSum=0.868;SOR=2.303	GT:AD:DP:GQ:PL	0/1:26,8:34:99:255,0,1886
3R	19208492	.	G	A	199.77	.	AC=1;AF=0.500;AN=2;BaseQRankSum=-1.406;ClippingRankSum=0.000;DP=64;ExcessHet=3.0103;FS=0.000;MLEAC=1;MLEAF=0.500;MQ=43.72;MQRankSum=1.790;QD=3.12;ReadPosRankSum=0.771;SOR=0.693	GT:AD:DP:GQ:PL	0/1:49,15:64:99:228,0,1221
3R	19208684	.	C	T	1512.77	.	AC=1;AF=0.500;AN=2;BaseQRankSum=-0.103;ClippingRankSum=0.000;DP=53;ExcessHet=3.0103;FS=1.147;MLEAC=1;MLEAF=0.500;MQ=41.24;MQRankSum=-4.531;QD=28.54;ReadPosRankSum=-0.858;SOR=0.938	GT:AD:DP:GQ:PL	0/1:17,36:53:99:1541,0,8220
3R	19208685	.	G	A	1554.77	.	AC=1;AF=0.500;AN=2;BaseQRankSum=-1.361;ClippingRankSum=0.000;DP=55;ExcessHet=3.0103;FS=0.000;MLEAC=1;MLEAF=0.500;MQ=41.29;MQRankSum=-4.691;QD=28.27;ReadPosRankSum=-0.592;SOR=0.760	GT:AD:DP:GQ:PL	0/1:18,37:55:99:1583,0,8217
3R	19208688	.	G	A	1554.77	.	AC=1;AF=0.500;AN=2;BaseQRankSum=2.236;ClippingRankSum=0.000;DP=55;ExcessHet=3.0103;FS=0.000;MLEAC=1;MLEAF=0.500;MQ=41.15;MQRankSum=-4.829;QD=28.27;ReadPosRankSum=-0.781;SOR=0.760	GT:AD:DP:GQ:PL	0/1:18,37:55:99:1583,0,8217
3R	19208689	.	T	A	1596.77	.	AC=1;AF=0.500;AN=2;BaseQRankSum=2.190;ClippingRankSum=0.000;DP=54;ExcessHet=3.0103;FS=0.000;MLEAC=1;MLEAF=0.500;MQ=41.15;MQRankSum=-4.780;QD=29.57;ReadPosRankSum=-0.661;SOR=0.715	GT:AD:DP:GQ:PL	0/1:18,36:54:99:1625,0,8214
3R	19208697	.	A	G	1419.77	.	AC=1;AF=0.500;AN=2;BaseQRankSum=-0.757;ClippingRankSum=0.000;DP=56;ExcessHet=3.0103;FS=0.000;MLEAC=1;MLEAF=0.500;MQ=40.96;MQRankSum=-5.492;QD=25.35;ReadPosRankSum=0.779;SOR=0.636	GT:AD:DP:GQ:PL	0/1:21,35:56:99:1448,0,10210
3R	19208698	.	G	C	1419.77	.	AC=1;AF=0.500;AN=2;BaseQRankSum=0.122;ClippingRankSum=0.000;DP=56;ExcessHet=3.0103;FS=0.000;MLEAC=1;MLEAF=0.500;MQ=40.96;MQRankSum=-5.492;QD=25.35;ReadPosRankSum=0.779;SOR=0.636	GT:AD:DP:GQ:PL	0/1:21,35:56:99:1448,0,10210
3R	19208708	.	AACTTAATT	A	1371.73	.	AC=1;AF=0.500;AN=2;BaseQRankSum=0.049;ClippingRankSum=0.000;DP=53;ExcessHet=3.0103;FS=0.000;MLEAC=1;MLEAF=0.500;MQ=40.88;MQRankSum=-5.297;QD=25.88;ReadPosRankSum=0.872;SOR=0.616	GT:AD:DP:GQ:PL	0/1:20,33:53:99:1409,0,10533
3R	19208717	.	GTA	G	1377.73	.	AC=1;AF=0.500;AN=2;BaseQRankSum=1.319;ClippingRankSum=0.000;DP=53;ExcessHet=3.0103;FS=2.482;MLEAC=1;MLEAF=0.500;MQ=40.84;MQRankSum=-5.024;QD=25.99;ReadPosRankSum=0.226;SOR=0.405	GT:AD:DP:GQ:PL	0/1:18,35:53:99:1415,0,10159
3R	19208721	.	AG	A	1380.73	.	AC=1;AF=0.500;AN=2;BaseQRankSum=1.230;ClippingRankSum=0.000;DP=52;ExcessHet=3.0103;FS=1.163;MLEAC=1;MLEAF=0.500;MQ=40.78;MQRankSum=-4.911;QD=26.55;SOR=0.461	GT:AD:DP:GQ:PL	0/1:17,35:52:99:1418,0,9881
3R	19208725	.	AGTTTTTTGTAAAATG	A	1368.73	.	AC=1;AF=0.500;AN=2;BaseQRankSum=-0.397;ClippingRankSum=0.000;DP=56;ExcessHet=3.0103;FS=0.000;MLEAC=1;MLEAF=0.500;MQ=41.02;MQRankSum=-5.339;QD=24.44;ReadPosRankSum=-1.580;SOR=0.703	GT:AD:DP:GQ:PL	0/1:21,35:56:99:1406,0,11272
3R	19208742	.	GA	G	1380.73	.	AC=1;AF=0.500;AN=2;BaseQRankSum=0.479;ClippingRankSum=0.000;DP=49;ExcessHet=3.0103;FS=0.000;MLEAC=1;MLEAF=0.500;MQ=40.57;MQRankSum=-5.003;QD=28.18;ReadPosRankSum=-0.373;SOR=0.892	GT:AD:DP:GQ:PL	0/1:16,33:49:99:1418,0,9282
3R	19208751	.	A	G	1431.77	.	AC=1;AF=0.500;AN=2;BaseQRankSum=1.143;ClippingRankSum=0.000;DP=53;ExcessHet=3.0103;FS=0.000;MLEAC=1;MLEAF=0.500;MQ=40.47;MQRankSum=-5.095;QD=27.01;ReadPosRankSum=-1.619;SOR=0.693	GT:AD:DP:GQ:PL	0/1:17,36:53:99:1460,0,9001
3R	19208752	.	A	G	1431.77	.	AC=1;AF=0.500;AN=2;BaseQRankSum=-0.374;ClippingRankSum=0.000;DP=52;ExcessHet=3.0103;FS=0.000;MLEAC=1;MLEAF=0.500;MQ=40.40;MQRankSum=-5.201;QD=27.53;ReadPosRankSum=-1.527;SOR=0.760	GT:AD:DP:GQ:PL	0/1:17,35:52:99:1460,0,9001
3R	19208760	.	C	T	1473.77	.	AC=1;AF=0.500;AN=2;BaseQRankSum=0.042;ClippingRankSum=0.000;DP=51;ExcessHet=3.0103;FS=2.573;MLEAC=1;MLEAF=0.500;MQ=40.38;MQRankSum=-5.161;QD=28.90;ReadPosRankSum=-2.034;SOR=1.019	GT:AD:DP:GQ:PL	0/1:17,34:51:99:1502,0,8176
3R	19208766	.	G	C	1512.77	.	AC=1;AF=0.500;AN=2;BaseQRankSum=-1.780;ClippingRankSum=0.000;DP=55;ExcessHet=3.0103;FS=5.927;MLEAC=1;MLEAF=0.500;MQ=40.58;MQRankSum=-5.253;QD=27.50;ReadPosRankSum=-1.674;SOR=1.172	GT:AD:DP:GQ:PL	0/1:18,37:55:99:1541,0,8337
3R	19208777	.	AGACTTAC	A	1371.73	.	AC=1;AF=0.500;AN=2;BaseQRankSum=0.168;ClippingRankSum=0.000;DP=52;ExcessHet=3.0103;FS=1.139;MLEAC=1;MLEAF=0.500;MQ=41.00;MQRankSum=-4.822;QD=26.38;ReadPosRankSum=-2.340;SOR=0.976	GT:AD:DP:GQ:PL	0/1:18,34:52:99:1409,0,7932
3R	19208802	.	A	T	1469.77	.	AC=1;AF=0.500;AN=2;BaseQRankSum=-3.362;ClippingRankSum=0.000;DP=57;ExcessHet=3.0103;FS=1.106;MLEAC=1;MLEAF=0.500;MQ=40.59;MQRankSum=-5.053;QD=25.79;ReadPosRankSum=-2.939;SOR=0.467	GT:AD:DP:GQ:PL	0/1:18,39:57:99:1498,0,6648
3R	19208892	.	T	TGGGAAGTCGACTGTCTGATA	2537.73	.	AC=1;AF=0.500;AN=2;BaseQRankSum=-0.606;ClippingRankSum=0.000;DP=70;ExcessHet=3.0103;FS=1.104;MLEAC=1;MLEAF=0.500;MQ=41.77;MQRankSum=-5.048;QD=31.15;ReadPosRankSum=-1.096;SOR=0.534	GT:AD:DP:GQ:PL	0/1:15,53:68:99:2575,0,554
3R	19208928	.	G	A	1287.77	.	AC=1;AF=0.500;AN=2;BaseQRankSum=-0.055;ClippingRankSum=0.000;DP=68;ExcessHet=3.0103;FS=1.167;MLEAC=1;MLEAF=0.500;MQ=42.28;MQRankSum=-4.449;QD=18.94;ReadPosRankSum=-0.343;SOR=1.022	GT:AD:DP:GQ:PL	0/1:14,54:68:99:1316,0,192
3R	19208947	.	A	G	1264.77	.	AC=1;AF=0.500;AN=2;BaseQRankSum=-1.179;ClippingRankSum=0.000;DP=69;ExcessHet=3.0103;FS=5.899;MLEAC=1;MLEAF=0.500;MQ=42.67;MQRankSum=-3.795;QD=18.33;ReadPosRankSum=0.423;SOR=0.819	GT:AD:DP:GQ:PL	0/1:15,54:69:99:1293,0,226
3R	19208987	.	A	C	1237.77	.	AC=1;AF=0.500;AN=2;BaseQRankSum=-0.279;ClippingRankSum=0.000;DP=69;ExcessHet=3.0103;FS=4.048;MLEAC=1;MLEAF=0.500;MQ=43.08;MQRankSum=-2.853;QD=17.94;ReadPosRankSum=-0.199;SOR=0.500	GT:AD:DP:GQ:PL	0/1:16,53:69:99:1266,0,255
3R	19209419	.	T	A	591.77	.	AC=1;AF=0.500;AN=2;BaseQRankSum=-0.911;ClippingRankSum=0.000;DP=77;ExcessHet=3.0103;FS=7.315;MLEAC=1;MLEAF=0.500;MQ=44.00;MQRankSum=0.000;QD=7.69;ReadPosRankSum=1.951;SOR=1.646	GT:AD:DP:GQ:PL	0/1:58,19:77:99:620,0,2420
3R	19209421	.	ATATACCTC	A	579.73	.	AC=1;AF=0.500;AN=2;BaseQRankSum=-1.571;ClippingRankSum=0.000;DP=79;ExcessHet=3.0103;FS=7.410;MLEAC=1;MLEAF=0.500;MQ=44.00;MQRankSum=0.000;QD=7.34;ReadPosRankSum=2.073;SOR=1.762	GT:AD:DP:GQ:PL	0/1:60,19:79:99:617,0,2462
3R	19209430	.	A	G	591.77	.	AC=1;AF=0.500;AN=2;BaseQRankSum=-2.708;ClippingRankSum=0.000;DP=78;ExcessHet=3.0103;FS=9.247;MLEAC=1;MLEAF=0.500;MQ=44.00;MQRankSum=0.000;QD=7.59;ReadPosRankSum=1.753;SOR=1.814	GT:AD:DP:GQ:PL	0/1:59,19:78:99:620,0,2420
3R	19209476	.	T	C	3160.77	.	AC=2;AF=1.00;AN=2;DP=70;ExcessHet=3.0103;FS=0.000;MLEAC=2;MLEAF=1.00;MQ=44.00;QD=31.93;SOR=1.418	GT:AD:DP:GQ:PL	1/1:0,70:70:99:3189,217,0
3R	19209477	.	T	A	3160.77	.	AC=2;AF=1.00;AN=2;DP=72;ExcessHet=3.0103;FS=0.000;MLEAC=2;MLEAF=1.00;MQ=44.00;QD=30.42;SOR=1.483	GT:AD:DP:GQ:PL	1/1:0,72:72:99:3189,217,0
3R	19209518	.	A	T	2072.77	.	AC=2;AF=1.00;AN=2;DP=49;ExcessHet=3.0103;FS=0.000;MLEAC=2;MLEAF=1.00;MQ=44.00;QD=25.66;SOR=1.609	GT:AD:DP:GQ:PL	1/1:0,49:49:99:2101,147,0
3R	19209523	.	C	A	2120.77	.	AC=2;AF=1.00;AN=2;DP=47;ExcessHet=3.0103;FS=0.000;MLEAC=2;MLEAF=1.00;MQ=43.94;QD=25.26;SOR=1.251	GT:AD:DP:GQ:PL	1/1:0,47:47:99:2149,150,0
3R	19209527	.	TA	T	2017.73	.	AC=2;AF=1.00;AN=2;DP=52;ExcessHet=3.0103;FS=0.000;MLEAC=2;MLEAF=1.00;MQ=43.94;QD=31.28;SOR=1.329	GT:AD:DP:GQ:PL	1/1:0,46:46:99:2055,138,0
3R	19209537	.	G	C	2084.77	.	AC=2;AF=1.00;AN=2;DP=48;ExcessHet=3.0103;FS=0.000;MLEAC=2;MLEAF=1.00;MQ=43.94;QD=29.62;SOR=1.426	GT:AD:DP:GQ:PL	1/1:0,48:48:99:2113,144,0
3R	19209538	.	A	T	899.77	.	AC=1;AF=0.500;AN=2;BaseQRankSum=0.318;ClippingRankSum=0.000;DP=50;ExcessHet=3.0103;FS=10.067;MLEAC=1;MLEAF=0.500;MQ=43.94;MQRankSum=-0.547;QD=18.00;ReadPosRankSum=-0.025;SOR=0.100	GT:AD:DP:GQ:PL	0/1:13,37:50:99:928,0,225
3R	19209579	.	C	T	983.77	.	AC=1;AF=0.500;AN=2;BaseQRankSum=-0.266;ClippingRankSum=0.000;DP=60;ExcessHet=3.0103;FS=2.669;MLEAC=1;MLEAF=0.500;MQ=43.95;MQRankSum=-0.565;QD=16.40;ReadPosRankSum=-0.385;SOR=0.358	GT:AD:DP:GQ:PL	0/1:16,44:60:99:1012,0,258
3R	19209600	.	T	G	244.77	.	AC=1;AF=0.500;AN=2;BaseQRankSum=-0.991;ClippingRankSum=0.000;DP=61;ExcessHet=3.0103;FS=0.000;MLEAC=1;MLEAF=0.500;MQ=43.95;MQRankSum=0.658;QD=4.01;ReadPosRankSum=0.605;SOR=0.608	GT:AD:DP:GQ:PL	0/1:44,17:61:99:273,0,1039
3R	19209690	.	C	T	837.77	.	AC=1;AF=0.500;AN=2;BaseQRankSum=0.179;ClippingRankSum=0.000;DP=50;ExcessHet=3.0103;FS=4.428;MLEAC=1;MLEAF=0.500;MQ=44.00;MQRankSum=0.000;QD=16.76;ReadPosRankSum=-0.192;SOR=0.915	GT:AD:DP:GQ:PL	0/1:14,36:50:99:866,0,220
3R	19210432	.	G	A	95.77	.	AC=1;AF=0.500;AN=2;BaseQRankSum=2.213;ClippingRankSum=0.000;DP=74;ExcessHet=3.0103;FS=4.609;MLEAC=1;MLEAF=0.500;MQ=44.00;MQRankSum=0.000;QD=1.33;ReadPosRankSum=-1.208;SOR=1.416	GT:AD:DP:GQ:PL	0/1:60,12:72:99:124,0,2481
3R	19210437	.	A	G	1523.77	.	AC=1;AF=0.500;AN=2;BaseQRankSum=0.205;ClippingRankSum=0.000;DP=75;ExcessHet=3.0103;FS=6.766;MLEAC=1;MLEAF=0.500;MQ=44.00;MQRankSum=0.000;QD=20.87;ReadPosRankSum=0.801;SOR=0.627	GT:AD:DP:GQ:PL	0/1:12,61:73:99:1552,0,321
3R	19210465	.	T	C	2227.77	.	AC=2;AF=1.00;AN=2;DP=83;ExcessHet=3.0103;FS=0.000;MLEAC=2;MLEAF=1.00;MQ=43.82;QD=27.17;SOR=0.793	GT:AD:DP:GQ:PL	1/1:0,82:82:99:2256,245,0
3R	19210603	.	CCACTGT	C	2283.73	.	AC=1;AF=0.500;AN=2;BaseQRankSum=-0.580;ClippingRankSum=0.000;DP=67;ExcessHet=3.0103;FS=0.000;MLEAC=1;MLEAF=0.500;MQ=43.80;MQRankSum=-0.377;QD=34.09;ReadPosRankSum=0.070;SOR=0.535	GT:AD:DP:GQ:PL	0/1:10,57:67:99:2321,0,603
3R	19210821	.	ACTG	A	1226.73	.	AC=1;AF=0.500;AN=2;BaseQRankSum=-1.317;ClippingRankSum=0.000;DP=55;ExcessHet=3.0103;FS=0.000;MLEAC=1;MLEAF=0.500;MQ=43.20;MQRankSum=-0.195;QD=27.88;ReadPosRankSum=0.568;SOR=0.573	GT:AD:DP:GQ:PL	0/1:9,35:44:99:1264,0,108
3R	19210836	.	GC	G	63.73	.	AC=1;AF=0.500;AN=2;BaseQRankSum=-0.441;ClippingRankSum=0.000;DP=58;ExcessHet=3.0103;FS=0.000;MLEAC=1;MLEAF=0.500;MQ=43.01;MQRankSum=0.440;QD=1.14;ReadPosRankSum=0.268;SOR=0.693	GT:AD:DP:GQ:PL	0/1:46,10:56:99:101,0,1744
3R	19210838	.	TGC	T	60.73	.	AC=1;AF=0.500;AN=2;BaseQRankSum=-0.045;ClippingRankSum=0.000;DP=56;ExcessHet=3.0103;FS=0.000;MLEAC=1;MLEAF=0.500;MQ=42.98;MQRankSum=0.440;QD=1.08;ReadPosRankSum=0.171;SOR=0.693	GT:AD:DP:GQ:PL	0/1:46,10:56:98:98,0,1770
3R	19210854	.	G	A	1126.77	.	AC=1;AF=0.500;AN=2;BaseQRankSum=0.788;ClippingRankSum=0.000;DP=57;ExcessHet=3.0103;FS=0.000;MLEAC=1;MLEAF=0.500;MQ=42.98;MQRankSum=-0.384;QD=20.12;ReadPosRankSum=-0.524;SOR=0.562	GT:AD:DP:GQ:PL	0/1:9,47:56:99:1155,0,237
3R	19210893	.	T	C	1450.77	.	AC=2;AF=1.00;AN=2;DP=54;ExcessHet=3.0103;FS=0.000;MLEAC=2;MLEAF=1.00;MQ=42.90;QD=26.87;SOR=0.693	GT:AD:DP:GQ:PL	1/1:0,54:54:99:1479,160,0
3R	19210976	.	G	C	2054.77	.	AC=1;AF=0.500;AN=2;BaseQRankSum=0.352;ClippingRankSum=0.000;DP=61;ExcessHet=3.0103;FS=0.000;MLEAC=1;MLEAF=0.500;MQ=42.99;MQRankSum=-1.760;QD=33.68;ReadPosRankSum=0.321;SOR=0.772	GT:AD:DP:GQ:PL	0/1:8,53:61:39:2083,0,39
3R	19210980	.	A	AT	838.73	.	AC=1;AF=0.500;AN=2;BaseQRankSum=-1.873;ClippingRankSum=0.000;DP=61;ExcessHet=3.0103;FS=1.317;MLEAC=1;MLEAF=0.500;MQ=42.99;MQRankSum=-1.454;QD=14.46;ReadPosRankSum=-0.159;SOR=1.041	GT:AD:DP:GQ:PL	0/1:11,47:58:99:876,0,210
3R	19211122	.	G	T	1362.77	.	AC=1;AF=0.500;AN=2;BaseQRankSum=-0.331;ClippingRankSum=0.000;DP=67;ExcessHet=3.0103;FS=2.786;MLEAC=1;MLEAF=0.500;MQ=43.26;MQRankSum=-2.144;QD=20.34;ReadPosRankSum=0.974;SOR=0.370	GT:AD:DP:GQ:PL	0/1:11,56:67:99:1391,0,116
3R	19211146	.	G	T	1299.77	.	AC=1;AF=0.500;AN=2;BaseQRankSum=-2.012;ClippingRankSum=0.000;DP=71;ExcessHet=3.0103;FS=1.171;MLEAC=1;MLEAF=0.500;MQ=43.12;MQRankSum=-2.750;QD=18.57;ReadPosRankSum=0.231;SOR=0.435	GT:AD:DP:GQ:PL	0/1:14,56:70:99:1328,0,207
3R	19211205	3R_19211205_SNP	A	G	2355.77	.	AC=1;AF=0.500;AN=2;BaseQRankSum=-2.701;ClippingRankSum=0.000;DB;DP=75;ExcessHet=3.0103;FS=1.057;MLEAC=1;MLEAF=0.500;MQ=42.31;MQRankSum=-4.648;QD=31.41;ReadPosRankSum=-1.192;SOR=0.750	GT:AD:DP:GQ:PL	0/1:17,58:75:99:2384,0,525
3R	19211210	.	G	A	2439.77	.	AC=1;AF=0.500;AN=2;BaseQRankSum=0.458;ClippingRankSum=0.000;DP=75;ExcessHet=3.0103;FS=0.000;MLEAC=1;MLEAF=0.500;MQ=42.27;MQRankSum=-4.573;QD=32.53;ReadPosRankSum=-1.792;SOR=0.796	GT:AD:DP:GQ:PL	0/1:16,59:75:99:2468,0,519
3R	19211212	.	T	C	2436.77	.	AC=1;AF=0.500;AN=2;BaseQRankSum=2.945;ClippingRankSum=0.000;DP=76;ExcessHet=3.0103;FS=0.000;MLEAC=1;MLEAF=0.500;MQ=42.26;MQRankSum=-4.614;QD=32.06;ReadPosRankSum=-1.905;SOR=0.831	GT:AD:DP:GQ:PL	0/1:16,60:76:99:2465,0,575
3R	19211218	.	C	T	2499.77	.	AC=1;AF=0.500;AN=2;BaseQRankSum=2.548;ClippingRankSum=0.000;DP=78;ExcessHet=3.0103;FS=2.282;MLEAC=1;MLEAF=0.500;MQ=42.36;MQRankSum=-4.861;QD=32.05;ReadPosRankSum=-0.991;SOR=0.763	GT:AD:DP:GQ:PL	0/1:18,60:78:99:2528,0,569
3R	19211219	.	A	G	2457.77	.	AC=1;AF=0.500;AN=2;BaseQRankSum=-1.737;ClippingRankSum=0.000;DP=79;ExcessHet=3.0103;FS=3.645;MLEAC=1;MLEAF=0.500;MQ=42.34;MQRankSum=-4.904;QD=31.11;ReadPosRankSum=-1.058;SOR=0.803	GT:AD:DP:GQ:PL	0/1:18,61:79:99:2486,0,572
3R	19211244	.	A	T	2284.77	.	AC=1;AF=0.500;AN=2;BaseQRankSum=-0.345;ClippingRankSum=0.000;DP=72;ExcessHet=3.0103;FS=1.083;MLEAC=1;MLEAF=0.500;MQ=41.94;MQRankSum=-5.808;QD=31.73;ReadPosRankSum=-0.603;SOR=0.495	GT:AD:DP:GQ:PL	0/1:16,56:72:99:2313,0,454
3R	19211246	.	G	A	2284.77	.	AC=1;AF=0.500;AN=2;BaseQRankSum=0.635;ClippingRankSum=0.000;DP=72;ExcessHet=3.0103;FS=0.000;MLEAC=1;MLEAF=0.500;MQ=41.87;MQRankSum=-5.809;QD=31.73;ReadPosRankSum=-0.999;SOR=0.621	GT:AD:DP:GQ:PL	0/1:15,57:72:99:2313,0,454
3R	19211257	.	C	CAGAG	2314.73	.	AC=1;AF=0.500;AN=2;BaseQRankSum=0.292;ClippingRankSum=0.000;DP=70;ExcessHet=3.0103;FS=2.541;MLEAC=1;MLEAF=0.500;MQ=41.71;MQRankSum=-5.836;QD=33.07;ReadPosRankSum=-0.764;SOR=0.654	GT:AD:DP:GQ:PL	0/1:14,56:70:99:2352,0,378
3R	19211258	.	C	CT	2314.73	.	AC=1;AF=0.500;AN=2;BaseQRankSum=0.648;ClippingRankSum=0.000;DP=71;ExcessHet=3.0103;FS=2.563;MLEAC=1;MLEAF=0.500;MQ=41.75;MQRankSum=-5.734;QD=32.60;ReadPosRankSum=-0.774;SOR=0.698	GT:AD:DP:GQ:PL	0/1:14,57:71:99:2352,0,378
3R	19211261	.	CTTT	C	2266.73	.	AC=1;AF=0.500;AN=2;BaseQRankSum=0.199;ClippingRankSum=0.000;DP=68;ExcessHet=3.0103;FS=1.139;MLEAC=1;MLEAF=0.500;MQ=41.72;MQRankSum=-5.799;QD=33.33;ReadPosRankSum=-0.793;SOR=0.931	GT:AD:DP:GQ:PL	0/1:14,54:68:99:2304,0,465
3R	19211265	.	T	A	2235.77	.	AC=1;AF=0.500;AN=2;BaseQRankSum=-1.265;ClippingRankSum=0.000;DP=69;ExcessHet=3.0103;FS=1.151;MLEAC=1;MLEAF=0.500;MQ=41.71;MQRankSum=-5.830;QD=32.40;ReadPosRankSum=-0.127;SOR=0.970	GT:AD:DP:GQ:PL	0/1:14,55:69:99:2264,0,464
3R	19211266	.	GT	G	2268.73	.	AC=1;AF=0.500;AN=2;BaseQRankSum=-1.467;ClippingRankSum=0.000;DP=69;ExcessHet=3.0103;FS=0.000;MLEAC=1;MLEAF=0.500;MQ=41.74;MQRankSum=-5.977;QD=32.88;ReadPosRankSum=-1.195;SOR=0.795	GT:AD:DP:GQ:PL	0/1:15,54:69:99:2306,0,461
3R	19211274	.	G	A	2157.77	.	AC=1;AF=0.500;AN=2;BaseQRankSum=-1.691;ClippingRankSum=0.000;DP=63;ExcessHet=3.0103;FS=0.000;MLEAC=1;MLEAF=0.500;MQ=41.66;MQRankSum=-5.628;QD=34.25;ReadPosRankSum=0.348;SOR=0.885	GT:AD:DP:GQ:PL	0/1:13,50:63:99:2186,0,386
3R	19211276	.	C	T	2157.77	.	AC=1;AF=0.500;AN=2;BaseQRankSum=-1.601;ClippingRankSum=0.000;DP=61;ExcessHet=3.0103;FS=0.000;MLEAC=1;MLEAF=0.500;MQ=41.58;MQRankSum=-5.580;QD=25.40;ReadPosRankSum=0.154;SOR=0.855	GT:AD:DP:GQ:PL	0/1:12,49:61:99:2186,0,386
3R	19211277	.	G	C	2204.77	.	AC=1;AF=0.500;AN=2;BaseQRankSum=-0.451;ClippingRankSum=0.000;DP=62;ExcessHet=3.0103;FS=0.000;MLEAC=1;MLEAF=0.500;MQ=41.62;MQRankSum=-5.464;QD=30.15;ReadPosRankSum=0.080;SOR=0.800	GT:AD:DP:GQ:PL	0/1:12,50:62:99:2233,0,338
3R	19211278	.	A	ATAAT	2153.73	.	AC=1;AF=0.500;AN=2;BaseQRankSum=-0.870;ClippingRankSum=0.000;DP=62;ExcessHet=3.0103;FS=0.000;MLEAC=1;MLEAF=0.500;MQ=41.75;MQRankSum=-5.356;QD=34.74;ReadPosRankSum=0.045;SOR=0.800	GT:AD:DP:GQ:PL	0/1:12,50:62:99:2191,0,341
3R	19211305	.	C	G	1310.77	.	AC=1;AF=0.500;AN=2;BaseQRankSum=-1.595;ClippingRankSum=0.000;DP=65;ExcessHet=3.0103;FS=1.244;MLEAC=1;MLEAF=0.500;MQ=42.04;MQRankSum=-4.271;QD=20.17;ReadPosRankSum=0.088;SOR=0.527	GT:AD:DP:GQ:PL	0/1:11,54:65:99:1339,0,121
3R	19211344	.	T	C	2252.77	.	AC=1;AF=0.500;AN=2;BaseQRankSum=1.763;ClippingRankSum=0.000;DP=68;ExcessHet=3.0103;FS=1.235;MLEAC=1;MLEAF=0.500;MQ=42.57;MQRankSum=-3.669;QD=33.13;ReadPosRankSum=-0.499;SOR=0.436	GT:AD:DP:GQ:PL	0/1:13,55:68:99:2281,0,377
3R	19211349	.	A	G	2237.77	.	AC=1;AF=0.500;AN=2;BaseQRankSum=-0.342;ClippingRankSum=0.000;DP=66;ExcessHet=3.0103;FS=2.654;MLEAC=1;MLEAF=0.500;MQ=42.73;MQRankSum=-3.490;QD=33.91;ReadPosRankSum=-0.379;SOR=0.395	GT:AD:DP:GQ:PL	0/1:13,53:66:99:2266,0,377
3R	19211352	.	C	CT	2236.73	.	AC=1;AF=0.500;AN=2;BaseQRankSum=1.415;ClippingRankSum=0.000;DP=69;ExcessHet=3.0103;FS=2.621;MLEAC=1;MLEAF=0.500;MQ=42.83;MQRankSum=-3.262;QD=32.42;ReadPosRankSum=-0.822;SOR=0.407	GT:AD:DP:GQ:PL	0/1:13,56:69:99:2274,0,374
3R	19211599	.	C	A	1222.77	.	AC=2;AF=1.00;AN=2;DP=29;ExcessHet=3.0103;FS=0.000;MLEAC=2;MLEAF=1.00;MQ=44.00;QD=27.62;SOR=1.688	GT:AD:DP:GQ:PL	1/1:0,29:29:87:1251,87,0
```
