## Supplementary material for "The *Tofu* mutation restores female fertility to *Drosophila* with a null *BEAF* mutation": VCF fild S1: fileS1_np63dm6.raw.snps.indels.vcf (part 109 of 147)

```
3R	19211602	.	T	A	1222.77	.	AC=2;AF=1.00;AN=2;DP=29;ExcessHet=3.0103;FS=0.000;MLEAC=2;MLEAF=1.00;MQ=44.00;QD=30.58;SOR=1.688	GT:AD:DP:GQ:PL	1/1:0,29:29:87:1251,87,0
3R	19211714	.	GCA	G	50.73	.	AC=1;AF=0.500;AN=2;BaseQRankSum=-0.576;ClippingRankSum=0.000;DP=35;ExcessHet=3.0103;FS=2.242;MLEAC=1;MLEAF=0.500;MQ=43.78;MQRankSum=0.723;QD=1.64;ReadPosRankSum=-0.058;SOR=0.216	GT:AD:DP:GQ:PL	0/1:24,7:31:88:88,0,652
3R	19212179	.	A	G	1775.77	.	AC=2;AF=1.00;AN=2;DP=65;ExcessHet=3.0103;FS=0.000;MLEAC=2;MLEAF=1.00;MQ=44.00;QD=27.32;SOR=0.723	GT:AD:DP:GQ:PL	1/1:0,65:65:99:1804,195,0
3R	19212414	.	C	T	872.77	.	AC=1;AF=0.500;AN=2;BaseQRankSum=-1.254;ClippingRankSum=0.000;DP=56;ExcessHet=3.0103;FS=2.515;MLEAC=1;MLEAF=0.500;MQ=43.97;MQRankSum=-0.565;QD=15.59;ReadPosRankSum=-0.052;SOR=0.869	GT:AD:DP:GQ:PL	0/1:15,41:56:99:901,0,254
3R	19212504	.	AT	A	1276.73	.	AC=2;AF=1.00;AN=2;DP=53;ExcessHet=3.0103;FS=0.000;MLEAC=2;MLEAF=1.00;MQ=44.00;QD=24.55;SOR=0.693	GT:AD:DP:GQ:PL	1/1:0,52:52:99:1314,156,0
3R	19212702	.	T	A	1500.77	.	AC=2;AF=1.00;AN=2;DP=55;ExcessHet=3.0103;FS=0.000;MLEAC=2;MLEAF=1.00;MQ=43.93;QD=27.29;SOR=1.159	GT:AD:DP:GQ:PL	1/1:0,55:55:99:1529,164,0
3R	19213058	.	C	G	1895.77	.	AC=2;AF=1.00;AN=2;DP=68;ExcessHet=3.0103;FS=0.000;MLEAC=2;MLEAF=1.00;MQ=44.00;QD=27.88;SOR=0.880	GT:AD:DP:GQ:PL	1/1:0,68:68:99:1924,204,0
3R	19213803	.	A	T	159.77	.	AC=1;AF=0.500;AN=2;BaseQRankSum=-0.313;ClippingRankSum=0.000;DP=64;ExcessHet=3.0103;FS=2.671;MLEAC=1;MLEAF=0.500;MQ=44.00;MQRankSum=0.000;QD=2.50;ReadPosRankSum=1.404;SOR=0.330	GT:AD:DP:GQ:PL	0/1:50,14:64:99:188,0,1222
3R	19213830	.	G	A	452.77	.	AC=1;AF=0.500;AN=2;BaseQRankSum=-0.707;ClippingRankSum=0.000;DP=59;ExcessHet=3.0103;FS=8.626;MLEAC=1;MLEAF=0.500;MQ=44.00;MQRankSum=0.000;QD=7.67;ReadPosRankSum=0.035;SOR=0.869	GT:AD:DP:GQ:PL	0/1:44,15:59:99:481,0,1753
3R	19213837	.	A	AG	414.73	.	AC=1;AF=0.500;AN=2;BaseQRankSum=-0.735;ClippingRankSum=0.000;DP=56;ExcessHet=3.0103;FS=6.346;MLEAC=1;MLEAF=0.500;MQ=44.00;MQRankSum=0.000;QD=7.41;ReadPosRankSum=0.114;SOR=0.718	GT:AD:DP:GQ:PL	0/1:42,14:56:99:452,0,1831
3R	19213839	.	GC	G	414.73	.	AC=1;AF=0.500;AN=2;BaseQRankSum=-1.109;ClippingRankSum=0.000;DP=56;ExcessHet=3.0103;FS=6.786;MLEAC=1;MLEAF=0.500;MQ=44.00;MQRankSum=0.000;QD=7.41;ReadPosRankSum=0.514;SOR=0.991	GT:AD:DP:GQ:PL	0/1:43,13:56:99:452,0,1827
3R	19213852	.	G	T	440.77	.	AC=1;AF=0.500;AN=2;BaseQRankSum=2.771;ClippingRankSum=0.000;DP=57;ExcessHet=3.0103;FS=2.631;MLEAC=1;MLEAF=0.500;MQ=44.00;MQRankSum=0.000;QD=7.73;ReadPosRankSum=-0.544;SOR=0.557	GT:AD:DP:GQ:PL	0/1:42,15:57:99:469,0,1774
3R	19213907	.	C	A	300.77	.	AC=1;AF=0.500;AN=2;BaseQRankSum=0.148;ClippingRankSum=0.000;DP=54;ExcessHet=3.0103;FS=1.336;MLEAC=1;MLEAF=0.500;MQ=44.00;MQRankSum=0.000;QD=5.67;ReadPosRankSum=-0.241;SOR=1.142	GT:AD:DP:GQ:PL	0/1:42,11:53:99:329,0,1705
3R	19213920	.	A	C	261.77	.	AC=1;AF=0.500;AN=2;BaseQRankSum=1.425;ClippingRankSum=0.000;DP=53;ExcessHet=3.0103;FS=0.000;MLEAC=1;MLEAF=0.500;MQ=44.00;MQRankSum=0.000;QD=5.03;ReadPosRankSum=0.244;SOR=0.859	GT:AD:DP:GQ:PL	0/1:42,10:52:99:290,0,1753
3R	19213940	.	T	G	234.77	.	AC=1;AF=0.500;AN=2;BaseQRankSum=-0.160;ClippingRankSum=0.000;DP=56;ExcessHet=3.0103;FS=1.380;MLEAC=1;MLEAF=0.500;MQ=44.00;MQRankSum=0.000;QD=4.35;ReadPosRankSum=-0.189;SOR=0.443	GT:AD:DP:GQ:PL	0/1:44,10:54:99:263,0,1705
3R	19213968	.	T	A	53.77	.	AC=1;AF=0.500;AN=2;BaseQRankSum=-2.175;ClippingRankSum=0.000;DP=54;ExcessHet=3.0103;FS=7.079;MLEAC=1;MLEAF=0.500;MQ=44.00;MQRankSum=0.000;QD=1.17;ReadPosRankSum=-0.319;SOR=0.105	GT:AD:DP:GQ:PL	0/1:38,8:46:82:82,0,946
3R	19214037	.	A	G	1833.77	.	AC=2;AF=1.00;AN=2;DP=69;ExcessHet=3.0103;FS=0.000;MLEAC=2;MLEAF=1.00;MQ=43.94;QD=27.37;SOR=0.917	GT:AD:DP:GQ:PL	1/1:0,67:67:99:1862,200,0
3R	19214192	.	T	A	1377.77	.	AC=2;AF=1.00;AN=2;DP=50;ExcessHet=3.0103;FS=0.000;MLEAC=2;MLEAF=1.00;MQ=44.00;QD=27.56;SOR=1.051	GT:AD:DP:GQ:PL	1/1:0,50:50:99:1406,149,0
3R	19214448	.	C	T	911.77	.	AC=1;AF=0.500;AN=2;BaseQRankSum=3.147;ClippingRankSum=0.000;DP=49;ExcessHet=3.0103;FS=1.344;MLEAC=1;MLEAF=0.500;MQ=44.00;MQRankSum=0.000;QD=19.40;ReadPosRankSum=-1.463;SOR=0.984	GT:AD:DP:GQ:PL	0/1:10,37:47:99:940,0,309
3R	19214454	.	C	T	102.77	.	AC=1;AF=0.500;AN=2;BaseQRankSum=-1.367;ClippingRankSum=0.000;DP=48;ExcessHet=3.0103;FS=1.344;MLEAC=1;MLEAF=0.500;MQ=44.00;MQRankSum=0.000;QD=2.19;ReadPosRankSum=1.590;SOR=0.468	GT:AD:DP:GQ:PL	0/1:37,10:47:99:131,0,1482
3R	19214502	.	C	G	190.77	.	AC=1;AF=0.500;AN=2;BaseQRankSum=-0.680;ClippingRankSum=0.000;DP=58;ExcessHet=3.0103;FS=6.629;MLEAC=1;MLEAF=0.500;MQ=44.00;MQRankSum=0.000;QD=3.35;ReadPosRankSum=0.538;SOR=1.750	GT:AD:DP:GQ:PL	0/1:43,14:57:99:219,0,1030
3R	19214538	.	A	G	339.77	.	AC=1;AF=0.500;AN=2;BaseQRankSum=1.464;ClippingRankSum=0.000;DP=58;ExcessHet=3.0103;FS=1.284;MLEAC=1;MLEAF=0.500;MQ=44.00;MQRankSum=0.000;QD=5.96;ReadPosRankSum=0.214;SOR=1.022	GT:AD:DP:GQ:PL	0/1:45,12:57:99:368,0,1852
3R	19214539	.	A	G	339.77	.	AC=1;AF=0.500;AN=2;BaseQRankSum=-0.900;ClippingRankSum=0.000;DP=58;ExcessHet=3.0103;FS=1.284;MLEAC=1;MLEAF=0.500;MQ=44.00;MQRankSum=0.000;QD=5.96;ReadPosRankSum=0.120;SOR=1.022	GT:AD:DP:GQ:PL	0/1:45,12:57:99:368,0,1852
3R	19214559	.	T	C	159.77	.	AC=1;AF=0.500;AN=2;BaseQRankSum=0.669;ClippingRankSum=0.000;DP=57;ExcessHet=3.0103;FS=3.437;MLEAC=1;MLEAF=0.500;MQ=44.00;MQRankSum=0.000;QD=2.80;ReadPosRankSum=1.484;SOR=1.419	GT:AD:DP:GQ:PL	0/1:49,8:57:99:188,0,1907
3R	19214658	.	T	C	859.74	.	AC=1;AF=0.500;AN=2;BaseQRankSum=0.376;ClippingRankSum=0.000;DP=43;ExcessHet=3.0103;FS=4.623;MLEAC=1;MLEAF=0.500;MQ=44.00;MQRankSum=0.000;QD=19.99;ReadPosRankSum=-1.492;SOR=0.323	GT:AD:DP:GQ:PL	0/1:5,38:43:6:887,0,6
3R	19214712	.	G	A	785.77	.	AC=1;AF=0.500;AN=2;BaseQRankSum=-0.609;ClippingRankSum=0.000;DP=43;ExcessHet=3.0103;FS=12.585;MLEAC=1;MLEAF=0.500;MQ=44.00;MQRankSum=0.000;QD=18.27;ReadPosRankSum=0.843;SOR=0.261	GT:AD:DP:GQ:PL	0/1:9,34:43:99:814,0,125
3R	19214912	.	A	G	102.77	.	AC=1;AF=0.500;AN=2;BaseQRankSum=0.098;ClippingRankSum=0.000;DP=55;ExcessHet=3.0103;FS=0.000;MLEAC=1;MLEAF=0.500;MQ=43.84;MQRankSum=-3.527;QD=1.87;ReadPosRankSum=0.323;SOR=0.653	GT:AD:DP:GQ:PL	0/1:47,8:55:99:131,0,1146
3R	19214926	.	C	T	171.77	.	AC=1;AF=0.500;AN=2;BaseQRankSum=-0.286;ClippingRankSum=0.000;DP=52;ExcessHet=3.0103;FS=0.000;MLEAC=1;MLEAF=0.500;MQ=43.83;MQRankSum=-3.404;QD=3.30;ReadPosRankSum=1.154;SOR=0.534	GT:AD:DP:GQ:PL	0/1:44,8:52:99:200,0,1845
3R	19214929	.	T	C	171.77	.	AC=1;AF=0.500;AN=2;BaseQRankSum=-1.123;ClippingRankSum=0.000;DP=52;ExcessHet=3.0103;FS=0.000;MLEAC=1;MLEAF=0.500;MQ=43.83;MQRankSum=-3.404;QD=3.30;ReadPosRankSum=1.231;SOR=0.610	GT:AD:DP:GQ:PL	0/1:44,8:52:99:200,0,1845
3R	19214934	.	C	A	184.77	.	AC=1;AF=0.500;AN=2;BaseQRankSum=0.518;ClippingRankSum=0.000;DP=48;ExcessHet=3.0103;FS=0.000;MLEAC=1;MLEAF=0.500;MQ=43.82;MQRankSum=-3.233;QD=3.85;ReadPosRankSum=1.094;SOR=0.602	GT:AD:DP:GQ:PL	0/1:40,8:48:99:213,0,1698
3R	19214938	.	T	G	187.77	.	AC=1;AF=0.500;AN=2;BaseQRankSum=-1.149;ClippingRankSum=0.000;DP=48;ExcessHet=3.0103;FS=0.000;MLEAC=1;MLEAF=0.500;MQ=43.82;MQRankSum=-3.233;QD=3.91;ReadPosRankSum=1.204;SOR=0.602	GT:AD:DP:GQ:PL	0/1:40,8:48:99:216,0,1656
3R	19214943	.	T	C	226.77	.	AC=1;AF=0.500;AN=2;BaseQRankSum=1.976;ClippingRankSum=0.000;DP=46;ExcessHet=3.0103;FS=0.000;MLEAC=1;MLEAF=0.500;MQ=43.81;MQRankSum=-2.891;QD=4.93;ReadPosRankSum=0.263;SOR=0.722	GT:AD:DP:GQ:PL	0/1:37,9:46:99:255,0,1569
3R	19214986	.	C	A	291.77	.	AC=1;AF=0.500;AN=2;BaseQRankSum=0.681;ClippingRankSum=0.000;DP=53;ExcessHet=3.0103;FS=2.995;MLEAC=1;MLEAF=0.500;MQ=43.83;MQRankSum=-3.783;QD=5.51;ReadPosRankSum=-0.053;SOR=1.301	GT:AD:DP:GQ:PL	0/1:41,12:53:99:320,0,974
3R	19215003	.	C	G	201.77	.	AC=1;AF=0.500;AN=2;BaseQRankSum=-0.637;ClippingRankSum=0.000;DP=53;ExcessHet=3.0103;FS=8.752;MLEAC=1;MLEAF=0.500;MQ=43.89;MQRankSum=-3.876;QD=3.81;ReadPosRankSum=0.829;SOR=2.400	GT:AD:DP:GQ:PL	0/1:44,9:53:99:230,0,1091
3R	19215048	.	C	T	54.77	.	AC=1;AF=0.500;AN=2;BaseQRankSum=1.083;ClippingRankSum=0.000;DP=58;ExcessHet=3.0103;FS=20.799;MLEAC=1;MLEAF=0.500;MQ=43.83;MQRankSum=-5.389;QD=0.94;ReadPosRankSum=-0.021;SOR=4.382	GT:AD:DP:GQ:PL	0/1:49,9:58:83:83,0,1995
3R	19215049	.	A	T	1127.77	.	AC=1;AF=0.500;AN=2;BaseQRankSum=0.171;ClippingRankSum=0.000;DP=58;ExcessHet=3.0103;FS=20.799;MLEAC=1;MLEAF=0.500;MQ=43.83;MQRankSum=5.433;QD=19.44;ReadPosRankSum=0.161;SOR=0.013	GT:AD:DP:GQ:PL	0/1:9,49:58:99:1156,0,232
3R	19215090	.	C	T	143.77	.	AC=1;AF=0.500;AN=2;BaseQRankSum=2.502;ClippingRankSum=0.000;DP=60;ExcessHet=3.0103;FS=14.714;MLEAC=1;MLEAF=0.500;MQ=43.87;MQRankSum=-4.523;QD=2.44;ReadPosRankSum=-1.031;SOR=3.183	GT:AD:DP:GQ:PL	0/1:49,10:59:99:172,0,1182
3R	19215104	.	ATTTTT	A	222.73	.	AC=1;AF=0.500;AN=2;BaseQRankSum=-1.129;ClippingRankSum=0.000;DP=61;ExcessHet=3.0103;FS=15.093;MLEAC=1;MLEAF=0.500;MQ=43.87;MQRankSum=-4.909;QD=3.65;ReadPosRankSum=-0.788;SOR=3.050	GT:AD:DP:GQ:PL	0/1:52,9:61:99:260,0,2195
3R	19215113	.	ATT	A	213.73	.	AC=1;AF=0.500;AN=2;BaseQRankSum=1.025;ClippingRankSum=0.000;DP=62;ExcessHet=3.0103;FS=10.554;MLEAC=1;MLEAF=0.500;MQ=43.84;MQRankSum=-5.255;QD=3.45;ReadPosRankSum=-1.373;SOR=2.289	GT:AD:DP:GQ:PL	0/1:52,10:62:99:251,0,2321
3R	19215117	.	TAAATC	T	207.73	.	AC=1;AF=0.500;AN=2;BaseQRankSum=2.250;ClippingRankSum=0.000;DP=64;ExcessHet=3.0103;FS=8.306;MLEAC=1;MLEAF=0.500;MQ=43.85;MQRankSum=-5.691;QD=3.25;SOR=2.056	GT:AD:DP:GQ:PL	0/1:55,9:64:99:245,0,2405
3R	19215130	.	A	T	93.77	.	AC=1;AF=0.500;AN=2;BaseQRankSum=0.758;ClippingRankSum=0.000;DP=63;ExcessHet=3.0103;FS=6.460;MLEAC=1;MLEAF=0.500;MQ=43.81;MQRankSum=-5.849;QD=1.49;ReadPosRankSum=0.072;SOR=1.504	GT:AD:DP:GQ:PL	0/1:56,7:63:99:122,0,2372
3R	19215135	.	T	C	194.77	.	AC=1;AF=0.500;AN=2;BaseQRankSum=0.938;ClippingRankSum=0.000;DP=63;ExcessHet=3.0103;FS=13.633;MLEAC=1;MLEAF=0.500;MQ=43.81;MQRankSum=-4.698;QD=3.09;ReadPosRankSum=-2.672;SOR=2.262	GT:AD:DP:GQ:PL	0/1:53,10:63:99:223,0,2195
3R	19215221	.	T	C	1717.77	.	AC=2;AF=1.00;AN=2;DP=57;ExcessHet=3.0103;FS=0.000;MLEAC=2;MLEAF=1.00;MQ=43.90;QD=30.67;SOR=0.765	GT:AD:DP:GQ:PL	1/1:0,56:56:99:1746,170,0
3R	19215224	.	T	C	110.77	.	AC=1;AF=0.500;AN=2;BaseQRankSum=-0.653;ClippingRankSum=0.000;DP=58;ExcessHet=3.0103;FS=1.307;MLEAC=1;MLEAF=0.500;MQ=43.86;MQRankSum=-2.879;QD=1.94;ReadPosRankSum=-1.984;SOR=0.731	GT:AD:DP:GQ:PL	0/1:46,11:57:99:139,0,1146
3R	19215245	.	A	G	1752.77	.	AC=1;AF=0.500;AN=2;BaseQRankSum=-0.501;ClippingRankSum=0.000;DP=56;ExcessHet=3.0103;FS=1.317;MLEAC=1;MLEAF=0.500;MQ=43.86;MQRankSum=2.853;QD=31.87;ReadPosRankSum=0.836;SOR=0.441	GT:AD:DP:GQ:PL	0/1:11,44:55:99:1781,0,326
3R	19215254	3R_19215254_SNP	G	A	1805.77	.	AC=1;AF=0.500;AN=2;BaseQRankSum=-0.970;ClippingRankSum=0.000;DB;DP=58;ExcessHet=3.0103;FS=1.322;MLEAC=1;MLEAF=0.500;MQ=43.86;MQRankSum=2.925;QD=31.68;ReadPosRankSum=0.051;SOR=0.379	GT:AD:DP:GQ:PL	0/1:11,46:57:99:1834,0,320
3R	19215266	.	T	G	2178.77	.	AC=2;AF=1.00;AN=2;DP=56;ExcessHet=3.0103;FS=0.000;MLEAC=2;MLEAF=1.00;MQ=43.86;QD=29.58;SOR=0.970	GT:AD:DP:GQ:PL	1/1:0,55:55:99:2207,168,0
3R	19215272	.	A	G	932.77	.	AC=1;AF=0.500;AN=2;BaseQRankSum=-1.169;ClippingRankSum=0.000;DP=55;ExcessHet=3.0103;FS=1.234;MLEAC=1;MLEAF=0.500;MQ=43.89;MQRankSum=1.785;QD=17.27;ReadPosRankSum=0.532;SOR=0.462	GT:AD:DP:GQ:PL	0/1:13,41:54:99:961,0,196
3R	19215364	.	GGAGTACAA	G	482.73	.	AC=1;AF=0.500;AN=2;BaseQRankSum=0.468;ClippingRankSum=0.000;DP=59;ExcessHet=3.0103;FS=0.000;MLEAC=1;MLEAF=0.500;MQ=43.90;MQRankSum=-2.867;QD=8.18;ReadPosRankSum=-1.981;SOR=0.741	GT:AD:DP:GQ:PL	0/1:43,16:59:99:520,0,4046
3R	19215507	.	TTTGGTTTCGTTTTAC	T	1548.73	.	AC=1;AF=0.500;AN=2;BaseQRankSum=-1.581;ClippingRankSum=0.000;DP=62;ExcessHet=3.0103;FS=1.098;MLEAC=1;MLEAF=0.500;MQ=43.36;MQRankSum=-1.161;QD=26.70;ReadPosRankSum=-0.135;SOR=0.892	GT:AD:DP:GQ:PL	0/1:18,40:58:99:1586,0,634
3R	19215522	.	C	T	259.77	.	AC=1;AF=0.500;AN=2;BaseQRankSum=1.925;ClippingRankSum=0.000;DP=60;ExcessHet=3.0103;FS=0.000;MLEAC=1;MLEAF=0.500;MQ=43.34;MQRankSum=1.139;QD=4.64;ReadPosRankSum=1.911;SOR=0.567	GT:AD:DP:GQ:PL	0/1:40,16:56:99:288,0,1592
3R	19215873	.	T	A	1508.77	.	AC=1;AF=0.500;AN=2;BaseQRankSum=0.273;ClippingRankSum=0.000;DP=55;ExcessHet=3.0103;FS=2.504;MLEAC=1;MLEAF=0.500;MQ=44.00;MQRankSum=0.000;QD=27.43;ReadPosRankSum=-0.620;SOR=0.560	GT:AD:DP:GQ:PL	0/1:17,38:55:99:1537,0,599
3R	19215875	.	T	A	1508.77	.	AC=1;AF=0.500;AN=2;BaseQRankSum=-1.196;ClippingRankSum=0.000;DP=55;ExcessHet=3.0103;FS=2.504;MLEAC=1;MLEAF=0.500;MQ=44.00;MQRankSum=0.000;QD=27.43;ReadPosRankSum=-0.720;SOR=0.560	GT:AD:DP:GQ:PL	0/1:17,38:55:99:1537,0,599
3R	19215877	.	G	A	2194.77	.	AC=2;AF=1.00;AN=2;DP=56;ExcessHet=3.0103;FS=0.000;MLEAC=2;MLEAF=1.00;MQ=44.00;QD=30.32;SOR=0.693	GT:AD:DP:GQ:PL	1/1:0,56:56:99:2223,168,0
3R	19215964	.	T	G	1383.77	.	AC=2;AF=1.00;AN=2;DP=52;ExcessHet=3.0103;FS=0.000;MLEAC=2;MLEAF=1.00;MQ=43.96;QD=27.68;SOR=1.157	GT:AD:DP:GQ:PL	1/1:0,50:50:99:1412,150,0
3R	19216003	.	AT	A	1203.73	.	AC=1;AF=0.500;AN=2;BaseQRankSum=0.642;ClippingRankSum=0.000;DP=62;ExcessHet=3.0103;FS=2.551;MLEAC=1;MLEAF=0.500;MQ=43.97;MQRankSum=-0.565;QD=20.06;ReadPosRankSum=0.376;SOR=1.230	GT:AD:DP:GQ:PL	0/1:16,44:60:99:1241,0,340
3R	19216069	.	G	C	1097.77	.	AC=1;AF=0.500;AN=2;BaseQRankSum=2.126;ClippingRankSum=0.000;DP=63;ExcessHet=3.0103;FS=8.841;MLEAC=1;MLEAF=0.500;MQ=44.00;MQRankSum=0.000;QD=18.00;ReadPosRankSum=-1.677;SOR=1.728	GT:AD:DP:GQ:PL	0/1:15,46:61:99:1126,0,216
3R	19216255	.	A	C	1240.77	.	AC=1;AF=0.500;AN=2;BaseQRankSum=-0.893;ClippingRankSum=0.000;DP=63;ExcessHet=3.0103;FS=7.415;MLEAC=1;MLEAF=0.500;MQ=43.88;MQRankSum=-0.922;QD=19.69;ReadPosRankSum=0.840;SOR=0.151	GT:AD:DP:GQ:PL	0/1:11,52:63:99:1269,0,125
3R	19216351	.	C	G	1387.77	.	AC=2;AF=1.00;AN=2;DP=50;ExcessHet=3.0103;FS=0.000;MLEAC=2;MLEAF=1.00;MQ=43.92;QD=27.76;SOR=0.773	GT:AD:DP:GQ:PL	1/1:0,50:50:99:1416,150,0
3R	19216466	.	C	T	3169.77	.	AC=2;AF=1.00;AN=2;DP=71;ExcessHet=3.0103;FS=0.000;MLEAC=2;MLEAF=1.00;MQ=43.59;QD=30.83;SOR=0.904	GT:AD:DP:GQ:PL	1/1:0,71:71:99:3198,217,0
3R	19216470	.	T	C	3199.77	.	AC=2;AF=1.00;AN=2;DP=72;ExcessHet=3.0103;FS=0.000;MLEAC=2;MLEAF=1.00;MQ=43.54;QD=31.14;SOR=0.869	GT:AD:DP:GQ:PL	1/1:0,72:72:99:3228,220,0
3R	19216493	.	CTT	C	2833.73	.	AC=2;AF=1.00;AN=2;DP=65;ExcessHet=3.0103;FS=0.000;MLEAC=2;MLEAF=1.00;MQ=43.42;QD=32.01;SOR=0.787	GT:AD:DP:GQ:PL	1/1:0,65:65:99:2871,196,0
3R	19216498	.	T	TTTA	3028.73	.	AC=2;AF=1.00;AN=2;DP=63;ExcessHet=3.0103;FS=0.000;MLEAC=2;MLEAF=1.00;MQ=43.44;QD=34.21;SOR=0.724	GT:AD:DP:GQ:PL	1/1:0,63:63:99:3066,211,0
3R	19216503	.	G	C	2909.77	.	AC=2;AF=1.00;AN=2;DP=66;ExcessHet=3.0103;FS=0.000;MLEAC=2;MLEAF=1.00;MQ=43.46;QD=31.62;SOR=0.818	GT:AD:DP:GQ:PL	1/1:0,66:66:99:2938,202,0
3R	19216556	.	A	AGTGCATATG	2393.73	.	AC=1;AF=0.500;AN=2;BaseQRankSum=-1.263;ClippingRankSum=0.000;DP=66;ExcessHet=3.0103;FS=0.000;MLEAC=1;MLEAF=0.500;MQ=43.40;MQRankSum=-2.367;QD=26.77;ReadPosRankSum=-1.119;SOR=0.715	GT:AD:DP:GQ:PL	0/1:11,55:66:99:2431,0,271
3R	19216645	.	T	TTG	2478.73	.	AC=2;AF=1.00;AN=2;DP=75;ExcessHet=3.0103;FS=0.000;MLEAC=2;MLEAF=1.00;MQ=43.74;QD=34.43;SOR=0.869	GT:AD:DP:GQ:PL	1/1:0,72:72:99:2516,216,0
3R	19216682	.	ATGAT	A	3232.73	.	AC=2;AF=1.00;AN=2;DP=77;ExcessHet=3.0103;FS=0.000;MLEAC=2;MLEAF=1.00;MQ=43.80;QD=32.54;SOR=0.963	GT:AD:DP:GQ:PL	1/1:0,73:73:99:3270,220,0
3R	19216909	.	C	T	80.77	.	AC=1;AF=0.500;AN=2;BaseQRankSum=2.875;ClippingRankSum=0.000;DP=90;ExcessHet=3.0103;FS=6.390;MLEAC=1;MLEAF=0.500;MQ=43.98;MQRankSum=0.442;QD=0.90;ReadPosRankSum=-0.570;SOR=1.671	GT:AD:DP:GQ:PL	0/1:77,13:90:99:109,0,1787
3R	19216923	.	A	T	132.77	.	AC=1;AF=0.500;AN=2;BaseQRankSum=0.606;ClippingRankSum=0.000;DP=82;ExcessHet=3.0103;FS=1.179;MLEAC=1;MLEAF=0.500;MQ=43.98;MQRankSum=0.486;QD=1.62;ReadPosRankSum=-1.414;SOR=0.914	GT:AD:DP:GQ:PL	0/1:68,14:82:99:161,0,1698
3R	19217515	.	C	T	1463.77	.	AC=2;AF=1.00;AN=2;DP=54;ExcessHet=3.0103;FS=0.000;MLEAC=2;MLEAF=1.00;MQ=44.00;QD=27.11;SOR=1.329	GT:AD:DP:GQ:PL	1/1:0,54:54:99:1492,162,0
3R	19217634	.	C	T	1227.77	.	AC=1;AF=0.500;AN=2;BaseQRankSum=0.867;ClippingRankSum=0.000;DP=68;ExcessHet=3.0103;FS=0.000;MLEAC=1;MLEAF=0.500;MQ=43.94;MQRankSum=-0.798;QD=18.06;ReadPosRankSum=0.137;SOR=0.628	GT:AD:DP:GQ:PL	0/1:17,51:68:99:1256,0,275
3R	19217680	.	T	A	1315.77	.	AC=1;AF=0.500;AN=2;BaseQRankSum=-2.313;ClippingRankSum=0.000;DP=73;ExcessHet=3.0103;FS=0.000;MLEAC=1;MLEAF=0.500;MQ=43.89;MQRankSum=-1.109;QD=18.02;ReadPosRankSum=-0.277;SOR=0.801	GT:AD:DP:GQ:PL	0/1:17,56:73:99:1344,0,268
3R	19217815	.	T	G	1341.77	.	AC=1;AF=0.500;AN=2;BaseQRankSum=0.518;ClippingRankSum=0.000;DP=76;ExcessHet=3.0103;FS=1.048;MLEAC=1;MLEAF=0.500;MQ=44.00;MQRankSum=0.000;QD=17.89;ReadPosRankSum=-0.442;SOR=0.525	GT:AD:DP:GQ:PL	0/1:17,58:75:99:1370,0,257
3R	19217851	.	A	G	1227.77	.	AC=1;AF=0.500;AN=2;BaseQRankSum=-2.940;ClippingRankSum=0.000;DP=71;ExcessHet=3.0103;FS=1.114;MLEAC=1;MLEAF=0.500;MQ=44.00;MQRankSum=0.000;QD=17.79;ReadPosRankSum=-0.329;SOR=0.884	GT:AD:DP:GQ:PL	0/1:14,55:69:99:1256,0,202
3R	19218126	.	C	T	1178.77	.	AC=1;AF=0.500;AN=2;BaseQRankSum=-2.297;ClippingRankSum=0.000;DP=68;ExcessHet=3.0103;FS=10.559;MLEAC=1;MLEAF=0.500;MQ=44.00;MQRankSum=0.000;QD=17.33;ReadPosRankSum=-0.017;SOR=0.726	GT:AD:DP:GQ:PL	0/1:16,52:68:99:1207,0,250
3R	19218404	.	G	A	1442.77	.	AC=1;AF=0.500;AN=2;BaseQRankSum=-2.068;ClippingRankSum=0.000;DP=80;ExcessHet=3.0103;FS=5.497;MLEAC=1;MLEAF=0.500;MQ=44.00;MQRankSum=0.000;QD=18.03;ReadPosRankSum=-0.202;SOR=0.265	GT:AD:DP:GQ:PL	0/1:18,62:80:99:1471,0,270
3R	19218472	.	T	C	2056.77	.	AC=2;AF=1.00;AN=2;DP=75;ExcessHet=3.0103;FS=0.000;MLEAC=2;MLEAF=1.00;MQ=44.00;QD=27.42;SOR=0.774	GT:AD:DP:GQ:PL	1/1:0,75:75:99:2085,225,0
3R	19218640	.	T	C	2176.77	.	AC=2;AF=1.00;AN=2;DP=81;ExcessHet=3.0103;FS=0.000;MLEAC=2;MLEAF=1.00;MQ=44.00;QD=27.21;SOR=0.743	GT:AD:DP:GQ:PL	1/1:0,80:80:99:2205,239,0
3R	19218813	.	A	G	3401.77	.	AC=2;AF=1.00;AN=2;DP=79;ExcessHet=3.0103;FS=0.000;MLEAC=2;MLEAF=1.00;MQ=43.98;QD=31.45;SOR=1.108	GT:AD:DP:GQ:PL	1/1:0,78:78:99:3430,235,0
3R	19218822	.	G	T	3507.77	.	AC=2;AF=1.00;AN=2;DP=76;ExcessHet=3.0103;FS=0.000;MLEAC=2;MLEAF=1.00;MQ=43.97;QD=31.89;SOR=1.091	GT:AD:DP:GQ:PL	1/1:0,75:75:99:3536,241,0
3R	19218824	.	A	G	3421.77	.	AC=2;AF=1.00;AN=2;DP=78;ExcessHet=3.0103;FS=0.000;MLEAC=2;MLEAF=1.00;MQ=43.97;QD=31.43;SOR=1.079	GT:AD:DP:GQ:PL	1/1:0,77:77:99:3450,232,0
3R	19219113	.	A	T	2791.77	.	AC=2;AF=1.00;AN=2;DP=63;ExcessHet=3.0103;FS=0.000;MLEAC=2;MLEAF=1.00;MQ=43.91;QD=29.02;SOR=1.092	GT:AD:DP:GQ:PL	1/1:0,63:63:99:2820,193,0
3R	19219118	.	ATTCATT	A	2885.73	.	AC=2;AF=1.00;AN=2;DP=62;ExcessHet=3.0103;FS=0.000;MLEAC=2;MLEAF=1.00;MQ=43.91;QD=27.08;SOR=0.976	GT:AD:DP:GQ:PL	1/1:0,62:62:99:2923,199,0
3R	19219126	.	GT	G	2797.73	.	AC=2;AF=1.00;AN=2;DP=63;ExcessHet=3.0103;FS=0.000;MLEAC=2;MLEAF=1.00;MQ=43.91;QD=32.74;SOR=0.933	GT:AD:DP:GQ:PL	1/1:0,63:63:99:2835,190,0
3R	19219137	.	T	G	2961.77	.	AC=2;AF=1.00;AN=2;DP=69;ExcessHet=3.0103;FS=0.000;MLEAC=2;MLEAF=1.00;MQ=43.89;QD=32.28;SOR=0.844	GT:AD:DP:GQ:PL	1/1:0,69:69:99:2990,208,0
3R	19219177	.	C	T	1554.77	.	AC=1;AF=0.500;AN=2;BaseQRankSum=1.960;ClippingRankSum=0.000;DP=76;ExcessHet=3.0103;FS=0.000;MLEAC=1;MLEAF=0.500;MQ=43.90;MQRankSum=0.446;QD=20.46;ReadPosRankSum=-0.285;SOR=0.604	GT:AD:DP:GQ:PL	0/1:13,63:76:99:1583,0,130
3R	19219288	.	T	G	1133.77	.	AC=1;AF=0.500;AN=2;BaseQRankSum=-1.944;ClippingRankSum=0.000;DP=62;ExcessHet=3.0103;FS=0.000;MLEAC=1;MLEAF=0.500;MQ=44.00;MQRankSum=0.000;QD=18.29;ReadPosRankSum=-0.854;SOR=0.784	GT:AD:DP:GQ:PL	0/1:15,47:62:99:1162,0,252
3R	19219347	.	G	A	222.77	.	AC=1;AF=0.500;AN=2;BaseQRankSum=1.923;ClippingRankSum=0.000;DP=60;ExcessHet=3.0103;FS=1.118;MLEAC=1;MLEAF=0.500;MQ=44.00;MQRankSum=0.000;QD=3.71;ReadPosRankSum=0.957;SOR=0.527	GT:AD:DP:GQ:PL	0/1:45,15:60:99:251,0,1052
3R	19219527	.	GA	G,GAA	925.73	.	AC=1,1;AF=0.500,0.500;AN=2;BaseQRankSum=0.395;ClippingRankSum=0.000;DP=63;ExcessHet=3.0103;FS=3.502;MLEAC=1,1;MLEAF=0.500,0.500;MQ=44.00;MQRankSum=0.000;QD=16.53;ReadPosRankSum=1.733;SOR=0.636	GT:AD:DP:GQ:PL	1/2:1,43,12:56:99:963,242,266,846,0,1140
3R	19219567	.	A	G	711.77	.	AC=1;AF=0.500;AN=2;BaseQRankSum=-0.051;ClippingRankSum=0.000;DP=65;ExcessHet=3.0103;FS=11.779;MLEAC=1;MLEAF=0.500;MQ=43.94;MQRankSum=-2.040;QD=10.95;ReadPosRankSum=-0.400;SOR=1.389	GT:AD:DP:GQ:PL	0/1:44,21:65:99:740,0,1891
3R	19219568	.	G	C	740.77	.	AC=1;AF=0.500;AN=2;BaseQRankSum=0.975;ClippingRankSum=0.000;DP=66;ExcessHet=3.0103;FS=9.517;MLEAC=1;MLEAF=0.500;MQ=43.94;MQRankSum=-2.063;QD=11.22;ReadPosRankSum=-0.110;SOR=1.402	GT:AD:DP:GQ:PL	0/1:45,21:66:99:769,0,1888
3R	19219571	.	G	A	740.77	.	AC=1;AF=0.500;AN=2;BaseQRankSum=-0.562;ClippingRankSum=0.000;DP=67;ExcessHet=3.0103;FS=6.836;MLEAC=1;MLEAF=0.500;MQ=43.94;MQRankSum=-2.015;QD=11.06;ReadPosRankSum=-0.300;SOR=1.268	GT:AD:DP:GQ:PL	0/1:45,22:67:99:769,0,1888
3R	19219644	.	A	AC	2832.73	.	AC=2;AF=1.00;AN=2;DP=61;ExcessHet=3.0103;FS=0.000;MLEAC=2;MLEAF=1.00;MQ=43.90;QD=23.06;SOR=0.725	GT:AD:DP:GQ:PL	1/1:0,61:61:99:2870,196,0
3R	19219650	.	A	C	2875.77	.	AC=2;AF=1.00;AN=2;DP=63;ExcessHet=3.0103;FS=0.000;MLEAC=2;MLEAF=1.00;MQ=43.88;QD=27.07;SOR=0.724	GT:AD:DP:GQ:PL	1/1:0,63:63:99:2904,199,0
3R	19219706	.	C	T	1062.77	.	AC=1;AF=0.500;AN=2;BaseQRankSum=1.674;ClippingRankSum=0.000;DP=66;ExcessHet=3.0103;FS=1.007;MLEAC=1;MLEAF=0.500;MQ=43.85;MQRankSum=-0.502;QD=16.10;ReadPosRankSum=1.420;SOR=0.874	GT:AD:DP:GQ:PL	0/1:20,46:66:99:1091,0,361
3R	19219768	.	G	A	2802.77	.	AC=2;AF=1.00;AN=2;DP=64;ExcessHet=3.0103;FS=0.000;MLEAC=2;MLEAF=1.00;MQ=43.72;QD=27.19;SOR=0.693	GT:AD:DP:GQ:PL	1/1:0,64:64:99:2831,193,0
3R	19219790	.	T	C	3195.77	.	AC=2;AF=1.00;AN=2;DP=70;ExcessHet=3.0103;FS=0.000;MLEAC=2;MLEAF=1.00;MQ=43.64;QD=25.11;SOR=0.750	GT:AD:DP:GQ:PL	1/1:0,70:70:99:3224,217,0
3R	19219795	.	C	T	3301.77	.	AC=2;AF=1.00;AN=2;DP=70;ExcessHet=3.0103;FS=0.000;MLEAC=2;MLEAF=1.00;MQ=43.66;QD=29.74;SOR=0.750	GT:AD:DP:GQ:PL	1/1:0,70:70:99:3330,223,0
3R	19219797	.	A	AG	1217.73	.	AC=1;AF=0.500;AN=2;BaseQRankSum=-0.306;ClippingRankSum=0.000;DP=70;ExcessHet=3.0103;FS=1.126;MLEAC=1;MLEAF=0.500;MQ=43.66;MQRankSum=1.139;QD=18.45;ReadPosRankSum=0.730;SOR=0.532	GT:AD:DP:GQ:PL	0/1:14,52:66:99:1255,0,202
3R	19219800	.	C	G	3150.77	.	AC=2;AF=1.00;AN=2;DP=68;ExcessHet=3.0103;FS=0.000;MLEAC=2;MLEAF=1.00;MQ=43.65;QD=28.02;SOR=0.752	GT:AD:DP:GQ:PL	1/1:0,68:68:99:3179,214,0
3R	19219801	.	G	GA	190.73	.	AC=1;AF=0.500;AN=2;BaseQRankSum=1.077;ClippingRankSum=0.000;DP=69;ExcessHet=3.0103;FS=0.000;MLEAC=1;MLEAF=0.500;MQ=43.66;MQRankSum=-1.019;QD=2.80;ReadPosRankSum=-1.029;SOR=0.778	GT:AD:DP:GQ:PL	0/1:53,15:68:99:228,0,1252
3R	19219853	.	C	A	3001.77	.	AC=2;AF=1.00;AN=2;DP=68;ExcessHet=3.0103;FS=0.000;MLEAC=2;MLEAF=1.00;MQ=43.65;QD=26.40;SOR=0.752	GT:AD:DP:GQ:PL	1/1:0,68:68:99:3030,205,0
3R	19219856	.	TA	T	1208.73	.	AC=1;AF=0.500;AN=2;BaseQRankSum=0.079;ClippingRankSum=0.000;DP=67;ExcessHet=3.0103;FS=0.000;MLEAC=1;MLEAF=0.500;MQ=43.65;MQRankSum=2.036;QD=18.89;ReadPosRankSum=-0.117;SOR=0.612	GT:AD:DP:GQ:PL	0/1:13,51:64:99:1246,0,179
3R	19219857	.	A	T	150.77	.	AC=1;AF=0.500;AN=2;BaseQRankSum=-0.650;ClippingRankSum=0.000;DP=66;ExcessHet=3.0103;FS=0.000;MLEAC=1;MLEAF=0.500;MQ=43.64;MQRankSum=-2.011;QD=2.36;ReadPosRankSum=0.159;SOR=0.804	GT:AD:DP:GQ:PL	0/1:51,13:64:99:179,0,1246
3R	19219860	.	T	A	150.77	.	AC=1;AF=0.500;AN=2;BaseQRankSum=-1.081;ClippingRankSum=0.000;DP=65;ExcessHet=3.0103;FS=0.000;MLEAC=1;MLEAF=0.500;MQ=43.64;MQRankSum=-2.011;QD=2.36;ReadPosRankSum=0.392;SOR=0.804	GT:AD:DP:GQ:PL	0/1:51,13:64:99:179,0,1246
3R	19219863	.	A	AG	1208.73	.	AC=1;AF=0.500;AN=2;BaseQRankSum=0.836;ClippingRankSum=0.000;DP=64;ExcessHet=3.0103;FS=0.000;MLEAC=1;MLEAF=0.500;MQ=43.63;MQRankSum=2.036;QD=18.89;ReadPosRankSum=-0.559;SOR=0.612	GT:AD:DP:GQ:PL	0/1:13,51:64:99:1246,0,179
3R	19219887	.	T	C	2993.77	.	AC=2;AF=1.00;AN=2;DP=67;ExcessHet=3.0103;FS=0.000;MLEAC=2;MLEAF=1.00;MQ=43.65;QD=29.98;SOR=0.723	GT:AD:DP:GQ:PL	1/1:0,67:67:99:3022,205,0
3R	19219889	.	G	A	2993.77	.	AC=2;AF=1.00;AN=2;DP=66;ExcessHet=3.0103;FS=0.000;MLEAC=2;MLEAF=1.00;MQ=43.67;QD=32.64;SOR=0.693	GT:AD:DP:GQ:PL	1/1:0,66:66:99:3022,205,0
3R	19219925	.	T	G	666.77	.	AC=1;AF=0.500;AN=2;BaseQRankSum=-0.951;ClippingRankSum=0.000;DP=73;ExcessHet=3.0103;FS=0.980;MLEAC=1;MLEAF=0.500;MQ=43.76;MQRankSum=-1.998;QD=9.13;ReadPosRankSum=0.371;SOR=0.850	GT:AD:DP:GQ:PL	0/1:53,20:73:99:695,0,2080
3R	19219938	.	A	C	706.77	.	AC=1;AF=0.500;AN=2;BaseQRankSum=-1.684;ClippingRankSum=0.000;DP=73;ExcessHet=3.0103;FS=0.971;MLEAC=1;MLEAF=0.500;MQ=43.87;MQRankSum=-3.490;QD=9.68;ReadPosRankSum=-0.186;SOR=0.843	GT:AD:DP:GQ:PL	0/1:51,22:73:99:735,0,1974
3R	19219965	.	A	G	638.77	.	AC=1;AF=0.500;AN=2;BaseQRankSum=2.531;ClippingRankSum=0.000;DP=72;ExcessHet=3.0103;FS=3.661;MLEAC=1;MLEAF=0.500;MQ=43.86;MQRankSum=-3.697;QD=8.87;ReadPosRankSum=1.132;SOR=1.040	GT:AD:DP:GQ:PL	0/1:52,20:72:99:667,0,2092
3R	19219969	.	G	T	632.77	.	AC=1;AF=0.500;AN=2;BaseQRankSum=0.472;ClippingRankSum=0.000;DP=74;ExcessHet=3.0103;FS=3.637;MLEAC=1;MLEAF=0.500;MQ=43.87;MQRankSum=-3.765;QD=8.55;ReadPosRankSum=1.335;SOR=1.043	GT:AD:DP:GQ:PL	0/1:54,20:74:99:661,0,2163
3R	19220049	.	A	T	1116.77	.	AC=1;AF=0.500;AN=2;BaseQRankSum=-0.201;ClippingRankSum=0.000;DP=66;ExcessHet=3.0103;FS=3.900;MLEAC=1;MLEAF=0.500;MQ=43.79;MQRankSum=2.146;QD=16.92;ReadPosRankSum=0.757;SOR=0.340	GT:AD:DP:GQ:PL	0/1:16,50:66:99:1145,0,246
3R	19220066	.	G	C	2555.77	.	AC=2;AF=1.00;AN=2;DP=58;ExcessHet=3.0103;FS=0.000;MLEAC=2;MLEAF=1.00;MQ=43.80;QD=27.80;SOR=0.693	GT:AD:DP:GQ:PL	1/1:0,58:58:99:2584,175,0
3R	19220069	.	C	A	2555.77	.	AC=2;AF=1.00;AN=2;DP=57;ExcessHet=3.0103;FS=0.000;MLEAC=2;MLEAF=1.00;MQ=43.79;QD=28.91;SOR=0.728	GT:AD:DP:GQ:PL	1/1:0,57:57:99:2584,175,0
3R	19220099	.	T	C	1541.77	.	AC=2;AF=1.00;AN=2;DP=57;ExcessHet=3.0103;FS=0.000;MLEAC=2;MLEAF=1.00;MQ=43.83;QD=27.05;SOR=0.800	GT:AD:DP:GQ:PL	1/1:0,57:57:99:1570,170,0
3R	19220154	.	G	GCC	118.73	.	AC=1;AF=0.500;AN=2;BaseQRankSum=1.678;ClippingRankSum=0.000;DP=66;ExcessHet=3.0103;FS=8.184;MLEAC=1;MLEAF=0.500;MQ=43.88;MQRankSum=-2.609;QD=1.88;ReadPosRankSum=-1.975;SOR=2.077	GT:AD:DP:GQ:PL	0/1:54,9:63:99:156,0,1884
3R	19220339	.	C	T	137.77	.	AC=1;AF=0.500;AN=2;BaseQRankSum=1.474;ClippingRankSum=0.000;DP=62;ExcessHet=3.0103;FS=6.869;MLEAC=1;MLEAF=0.500;MQ=44.00;MQRankSum=0.000;QD=2.22;ReadPosRankSum=1.402;SOR=1.353	GT:AD:DP:GQ:PL	0/1:50,12:62:99:166,0,1185
3R	19220354	.	T	C	2819.77	.	AC=2;AF=1.00;AN=2;DP=64;ExcessHet=3.0103;FS=0.000;MLEAC=2;MLEAF=1.00;MQ=44.00;QD=31.15;SOR=0.756	GT:AD:DP:GQ:PL	1/1:0,64:64:99:2848,193,0
3R	19220356	.	A	G	2819.77	.	AC=2;AF=1.00;AN=2;DP=64;ExcessHet=3.0103;FS=0.000;MLEAC=2;MLEAF=1.00;MQ=44.00;QD=25.57;SOR=0.756	GT:AD:DP:GQ:PL	1/1:0,64:64:99:2848,193,0
3R	19220366	.	A	G	93.77	.	AC=1;AF=0.500;AN=2;BaseQRankSum=-2.311;ClippingRankSum=0.000;DP=60;ExcessHet=3.0103;FS=2.930;MLEAC=1;MLEAF=0.500;MQ=44.00;MQRankSum=0.000;QD=1.56;ReadPosRankSum=0.744;SOR=1.248	GT:AD:DP:GQ:PL	0/1:49,11:60:99:122,0,1195
3R	19220414	.	G	A	1100.77	.	AC=1;AF=0.500;AN=2;BaseQRankSum=2.141;ClippingRankSum=0.000;DP=56;ExcessHet=3.0103;FS=1.300;MLEAC=1;MLEAF=0.500;MQ=44.00;MQRankSum=0.000;QD=19.66;ReadPosRankSum=0.860;SOR=0.469	GT:AD:DP:GQ:PL	0/1:11,45:56:99:1129,0,149
3R	19220518	.	G	T	1965.77	.	AC=1;AF=0.500;AN=2;BaseQRankSum=0.353;ClippingRankSum=0.000;DP=73;ExcessHet=3.0103;FS=0.000;MLEAC=1;MLEAF=0.500;MQ=43.97;MQRankSum=-0.633;QD=27.30;ReadPosRankSum=-1.765;SOR=0.826	GT:AD:DP:GQ:PL	0/1:22,50:72:99:1994,0,932
3R	19220522	.	A	T	2014.77	.	AC=1;AF=0.500;AN=2;BaseQRankSum=1.450;ClippingRankSum=0.000;DP=74;ExcessHet=3.0103;FS=0.000;MLEAC=1;MLEAF=0.500;MQ=44.00;MQRankSum=0.000;QD=27.60;ReadPosRankSum=-0.764;SOR=0.767	GT:AD:DP:GQ:PL	0/1:22,51:73:99:2043,0,929
3R	19220574	.	A	G	1318.77	.	AC=1;AF=0.500;AN=2;BaseQRankSum=3.329;ClippingRankSum=0.000;DP=83;ExcessHet=3.0103;FS=0.944;MLEAC=1;MLEAF=0.500;MQ=43.93;MQRankSum=-0.932;QD=16.28;ReadPosRankSum=0.176;SOR=0.903	GT:AD:DP:GQ:PL	0/1:25,56:81:99:1347,0,432
3R	19220673	.	C	T	1216.77	.	AC=1;AF=0.500;AN=2;BaseQRankSum=-2.878;ClippingRankSum=0.000;DP=71;ExcessHet=3.0103;FS=2.508;MLEAC=1;MLEAF=0.500;MQ=43.89;MQRankSum=-1.060;QD=17.63;ReadPosRankSum=0.712;SOR=0.497	GT:AD:DP:GQ:PL	0/1:15,54:69:99:1245,0,210
3R	19220745	.	T	A	1236.77	.	AC=1;AF=0.500;AN=2;BaseQRankSum=-1.576;ClippingRankSum=0.000;DP=65;ExcessHet=3.0103;FS=1.316;MLEAC=1;MLEAF=0.500;MQ=43.97;MQRankSum=-0.462;QD=19.03;ReadPosRankSum=-2.128;SOR=0.425	GT:AD:DP:GQ:PL	0/1:13,52:65:99:1265,0,176
3R	19220782	.	T	A	1144.77	.	AC=1;AF=0.500;AN=2;BaseQRankSum=-0.111;ClippingRankSum=0.000;DP=71;ExcessHet=3.0103;FS=0.999;MLEAC=1;MLEAF=0.500;MQ=43.94;MQRankSum=0.607;QD=16.12;ReadPosRankSum=0.815;SOR=0.486	GT:AD:DP:GQ:PL	0/1:22,49:71:99:1173,0,411
3R	19220825	.	AGAGGAT	A	2023.73	.	AC=1;AF=0.500;AN=2;BaseQRankSum=0.810;ClippingRankSum=0.000;DP=76;ExcessHet=3.0103;FS=6.311;MLEAC=1;MLEAF=0.500;MQ=43.90;MQRankSum=-0.329;QD=26.63;ReadPosRankSum=0.267;SOR=0.354	GT:AD:DP:GQ:PL	0/1:25,51:76:99:2061,0,868
3R	19220874	.	C	G	3571.77	.	AC=2;AF=1.00;AN=2;DP=91;ExcessHet=3.0103;FS=0.000;MLEAC=2;MLEAF=1.00;MQ=43.56;QD=28.13;SOR=0.715	GT:AD:DP:GQ:PL	1/1:0,91:91:99:3600,279,0
3R	19220883	.	C	T	1432.77	.	AC=1;AF=0.500;AN=2;BaseQRankSum=0.842;ClippingRankSum=0.000;DP=82;ExcessHet=3.0103;FS=0.000;MLEAC=1;MLEAF=0.500;MQ=43.51;MQRankSum=-1.058;QD=17.47;ReadPosRankSum=-2.027;SOR=0.645	GT:AD:DP:GQ:PL	0/1:21,61:82:99:1461,0,321
3R	19220934	.	T	G	2622.77	.	AC=1;AF=0.500;AN=2;BaseQRankSum=-2.836;ClippingRankSum=0.000;DP=81;ExcessHet=3.0103;FS=2.449;MLEAC=1;MLEAF=0.500;MQ=43.51;MQRankSum=-1.432;QD=32.38;ReadPosRankSum=0.596;SOR=0.585	GT:AD:DP:GQ:PL	0/1:14,67:81:99:2651,0,326
3R	19220948	.	ATT	A	2782.73	.	AC=1;AF=0.500;AN=2;BaseQRankSum=-0.826;ClippingRankSum=0.000;DP=81;ExcessHet=3.0103;FS=1.170;MLEAC=1;MLEAF=0.500;MQ=43.51;MQRankSum=-1.305;QD=34.35;ReadPosRankSum=0.633;SOR=0.910	GT:AD:DP:GQ:PL	0/1:12,69:81:99:2820,0,257
3R	19220955	.	T	G	2720.77	.	AC=1;AF=0.500;AN=2;BaseQRankSum=0.024;ClippingRankSum=0.000;DP=76;ExcessHet=3.0103;FS=4.841;MLEAC=1;MLEAF=0.500;MQ=43.65;MQRankSum=-1.141;QD=30.30;ReadPosRankSum=0.338;SOR=0.841	GT:AD:DP:GQ:PL	0/1:10,66:76:99:2749,0,218
3R	19220980	.	G	GT	251.73	.	AC=1;AF=0.500;AN=2;BaseQRankSum=0.215;ClippingRankSum=0.000;DP=81;ExcessHet=3.0103;FS=0.000;MLEAC=1;MLEAF=0.500;MQ=43.88;MQRankSum=0.988;QD=3.19;ReadPosRankSum=-1.332;SOR=0.610	GT:AD:DP:GQ:PL	0/1:67,12:79:99:289,0,2725
3R	19220999	.	G	C	1599.77	.	AC=1;AF=0.500;AN=2;BaseQRankSum=-2.429;ClippingRankSum=0.000;DP=79;ExcessHet=3.0103;FS=1.181;MLEAC=1;MLEAF=0.500;MQ=43.90;MQRankSum=-0.845;QD=20.25;ReadPosRankSum=1.107;SOR=0.512	GT:AD:DP:GQ:PL	0/1:12,67:79:99:1628,0,369
3R	19221000	.	C	CAT	299.73	.	AC=1;AF=0.500;AN=2;BaseQRankSum=3.273;ClippingRankSum=0.000;DP=81;ExcessHet=3.0103;FS=1.177;MLEAC=1;MLEAF=0.500;MQ=43.90;MQRankSum=0.908;QD=3.70;ReadPosRankSum=-1.358;SOR=1.026	GT:AD:DP:GQ:PL	0/1:68,13:81:99:337,0,2809
3R	19221034	.	C	T	1311.77	.	AC=1;AF=0.500;AN=2;BaseQRankSum=-2.312;ClippingRankSum=0.000;DP=70;ExcessHet=3.0103;FS=2.664;MLEAC=1;MLEAF=0.500;MQ=43.94;MQRankSum=-0.654;QD=18.74;ReadPosRankSum=0.098;SOR=0.380	GT:AD:DP:GQ:PL	0/1:13,57:70:99:1340,0,160
3R	19221210	.	A	C	914.77	.	AC=1;AF=0.500;AN=2;BaseQRankSum=1.380;ClippingRankSum=0.000;DP=52;ExcessHet=3.0103;FS=1.218;MLEAC=1;MLEAF=0.500;MQ=43.48;MQRankSum=-0.403;QD=17.59;ReadPosRankSum=0.217;SOR=0.602	GT:AD:DP:GQ:PL	0/1:14,38:52:99:943,0,238
3R	19221308	.	CACACATAAT	C	2079.73	.	AC=1;AF=0.500;AN=2;BaseQRankSum=0.380;ClippingRankSum=0.000;DP=72;ExcessHet=3.0103;FS=1.120;MLEAC=1;MLEAF=0.500;MQ=43.55;MQRankSum=-1.352;QD=31.04;ReadPosRankSum=0.715;SOR=0.506	GT:AD:DP:GQ:PL	0/1:15,52:67:99:2117,0,1260
3R	19221590	.	G	C	1381.77	.	AC=1;AF=0.500;AN=2;BaseQRankSum=0.579;ClippingRankSum=0.000;DP=68;ExcessHet=3.0103;FS=0.000;MLEAC=1;MLEAF=0.500;MQ=43.43;MQRankSum=0.794;QD=20.32;ReadPosRankSum=0.444;SOR=0.567	GT:AD:DP:GQ:PL	0/1:9,59:68:29:1410,0,29
3R	19221611	.	T	C	1211.77	.	AC=1;AF=0.500;AN=2;BaseQRankSum=0.904;ClippingRankSum=0.000;DP=59;ExcessHet=3.0103;FS=3.264;MLEAC=1;MLEAF=0.500;MQ=43.27;MQRankSum=0.572;QD=20.54;ReadPosRankSum=0.975;SOR=0.530	GT:AD:DP:GQ:PL	0/1:8,51:59:47:1240,0,47
3R	19221621	.	CT	C	2061.73	.	AC=1;AF=0.500;AN=2;BaseQRankSum=1.855;ClippingRankSum=0.000;DP=60;ExcessHet=3.0103;FS=0.000;MLEAC=1;MLEAF=0.500;MQ=43.27;MQRankSum=0.816;QD=27.65;ReadPosRankSum=0.454;SOR=0.525	GT:AD:DP:GQ:PL	0/1:7,51:58:99:2099,0,131
3R	19221632	.	G	A	2111.77	.	AC=1;AF=0.500;AN=2;BaseQRankSum=0.932;ClippingRankSum=0.000;DP=57;ExcessHet=3.0103;FS=1.688;MLEAC=1;MLEAF=0.500;MQ=43.22;MQRankSum=1.102;QD=34.27;ReadPosRankSum=0.234;SOR=0.373	GT:AD:DP:GQ:PL	0/1:6,51:57:99:2140,0,103
3R	19221643	.	AAGTTCAACTTTCGGCCG	A	1649.73	.	AC=1;AF=0.500;AN=2;BaseQRankSum=0.969;ClippingRankSum=0.000;DP=51;ExcessHet=3.0103;FS=1.977;MLEAC=1;MLEAF=0.500;MQ=43.34;MQRankSum=-0.646;QD=35.50;ReadPosRankSum=-0.020;SOR=0.269	GT:AD:DP:GQ:PL	0/1:5,41:46:99:1687,0,112
3R	19221860	.	C	A	3326.77	.	AC=2;AF=1.00;AN=2;DP=76;ExcessHet=3.0103;FS=0.000;MLEAC=2;MLEAF=1.00;MQ=43.75;QD=33.45;SOR=1.371	GT:AD:DP:GQ:PL	1/1:0,74:74:99:3355,226,0
3R	19221864	.	T	C	3322.77	.	AC=2;AF=1.00;AN=2;DP=76;ExcessHet=3.0103;FS=0.000;MLEAC=2;MLEAF=1.00;MQ=43.75;QD=29.81;SOR=1.371	GT:AD:DP:GQ:PL	1/1:0,74:74:99:3351,226,0
3R	19221873	.	T	A	3304.77	.	AC=2;AF=1.00;AN=2;DP=77;ExcessHet=3.0103;FS=0.000;MLEAC=2;MLEAF=1.00;MQ=43.75;QD=34.64;SOR=1.164	GT:AD:DP:GQ:PL	1/1:0,75:75:99:3333,226,0
3R	19222000	.	G	GT	489.73	.	AC=1;AF=0.500;AN=2;BaseQRankSum=-1.705;ClippingRankSum=0.000;DP=78;ExcessHet=3.0103;FS=2.293;MLEAC=1;MLEAF=0.500;MQ=43.71;MQRankSum=-2.042;QD=6.36;ReadPosRankSum=0.799;SOR=1.061	GT:AD:DP:GQ:PL	0/1:60,17:77:99:527,0,2493
3R	19222001	.	C	CTAAGGT	489.73	.	AC=1;AF=0.500;AN=2;BaseQRankSum=-2.786;ClippingRankSum=0.000;DP=79;ExcessHet=3.0103;FS=2.324;MLEAC=1;MLEAF=0.500;MQ=43.71;MQRankSum=-2.097;QD=6.20;ReadPosRankSum=1.026;SOR=1.020	GT:AD:DP:GQ:PL	0/1:62,17:79:99:527,0,2493
3R	19222051	.	A	G	2376.77	.	AC=2;AF=1.00;AN=2;DP=85;ExcessHet=3.0103;FS=0.000;MLEAC=2;MLEAF=1.00;MQ=43.75;QD=27.96;SOR=0.979	GT:AD:DP:GQ:PL	1/1:0,85:85:99:2405,254,0
3R	19222083	.	T	G	340.77	.	AC=1;AF=0.500;AN=2;BaseQRankSum=-1.662;ClippingRankSum=0.000;DP=77;ExcessHet=3.0103;FS=6.632;MLEAC=1;MLEAF=0.500;MQ=43.78;MQRankSum=-2.587;QD=4.43;ReadPosRankSum=-0.124;SOR=1.278	GT:AD:DP:GQ:PL	0/1:55,22:77:99:369,0,1346
3R	19222222	.	C	A	90.77	.	AC=1;AF=0.500;AN=2;BaseQRankSum=1.633;ClippingRankSum=0.000;DP=84;ExcessHet=3.0103;FS=6.275;MLEAC=1;MLEAF=0.500;MQ=44.00;MQRankSum=0.000;QD=1.08;ReadPosRankSum=0.000;SOR=1.028	GT:AD:DP:GQ:PL	0/1:71,13:84:99:119,0,1796
3R	19222249	.	T	G	207.77	.	AC=1;AF=0.500;AN=2;BaseQRankSum=-0.379;ClippingRankSum=0.000;DP=83;ExcessHet=3.0103;FS=7.088;MLEAC=1;MLEAF=0.500;MQ=44.00;MQRankSum=0.000;QD=2.50;ReadPosRankSum=0.195;SOR=1.107	GT:AD:DP:GQ:PL	0/1:72,11:83:99:236,0,4114
3R	19222254	.	G	A	207.77	.	AC=1;AF=0.500;AN=2;BaseQRankSum=2.152;ClippingRankSum=0.000;DP=85;ExcessHet=3.0103;FS=6.841;MLEAC=1;MLEAF=0.500;MQ=44.00;MQRankSum=0.000;QD=2.44;ReadPosRankSum=0.341;SOR=1.128	GT:AD:DP:GQ:PL	0/1:74,11:85:99:236,0,4141
3R	19222256	.	C	CAAA	216.73	.	AC=1;AF=0.500;AN=2;BaseQRankSum=1.619;ClippingRankSum=0.000;DP=83;ExcessHet=3.0103;FS=4.812;MLEAC=1;MLEAF=0.500;MQ=44.00;MQRankSum=0.000;QD=2.61;ReadPosRankSum=0.275;SOR=1.144	GT:AD:DP:GQ:PL	0/1:72,11:83:99:254,0,4138
3R	19222276	.	T	G	159.77	.	AC=1;AF=0.500;AN=2;BaseQRankSum=2.198;ClippingRankSum=0.000;DP=84;ExcessHet=3.0103;FS=7.970;MLEAC=1;MLEAF=0.500;MQ=44.00;MQRankSum=0.000;QD=1.90;ReadPosRankSum=-2.348;SOR=1.395	GT:AD:DP:GQ:PL	0/1:69,15:84:99:188,0,1645
3R	19222517	.	T	G	422.77	.	AC=1;AF=0.500;AN=2;BaseQRankSum=0.356;ClippingRankSum=0.000;DP=69;ExcessHet=3.0103;FS=3.702;MLEAC=1;MLEAF=0.500;MQ=44.00;MQRankSum=0.000;QD=6.13;ReadPosRankSum=-0.335;SOR=1.218	GT:AD:DP:GQ:PL	0/1:46,23:69:99:451,0,1106
3R	19222543	.	C	G	672.77	.	AC=1;AF=0.500;AN=2;BaseQRankSum=1.977;ClippingRankSum=0.000;DP=66;ExcessHet=3.0103;FS=7.988;MLEAC=1;MLEAF=0.500;MQ=43.97;MQRankSum=-1.484;QD=10.19;ReadPosRankSum=-0.133;SOR=1.931	GT:AD:DP:GQ:PL	0/1:46,20:66:99:701,0,2736
3R	19222554	.	A	G	807.77	.	AC=1;AF=0.500;AN=2;BaseQRankSum=-0.343;ClippingRankSum=0.000;DP=63;ExcessHet=3.0103;FS=5.771;MLEAC=1;MLEAF=0.500;MQ=43.97;MQRankSum=-1.332;QD=12.82;ReadPosRankSum=-1.728;SOR=1.578	GT:AD:DP:GQ:PL	0/1:41,22:63:99:836,0,2687
3R	19222561	.	T	G	804.77	.	AC=1;AF=0.500;AN=2;BaseQRankSum=3.384;ClippingRankSum=0.000;DP=63;ExcessHet=3.0103;FS=6.071;MLEAC=1;MLEAF=0.500;MQ=43.97;MQRankSum=-1.432;QD=12.77;ReadPosRankSum=-0.854;SOR=1.660	GT:AD:DP:GQ:PL	0/1:43,20:63:99:833,0,2734
3R	19222562	.	A	G	720.77	.	AC=1;AF=0.500;AN=2;BaseQRankSum=2.840;ClippingRankSum=0.000;DP=63;ExcessHet=3.0103;FS=6.071;MLEAC=1;MLEAF=0.500;MQ=43.97;MQRankSum=-1.432;QD=11.44;ReadPosRankSum=-0.836;SOR=1.660	GT:AD:DP:GQ:PL	0/1:43,20:63:99:749,0,2740
3R	19222812	.	G	GT	81.73	.	AC=1;AF=0.500;AN=2;BaseQRankSum=1.143;ClippingRankSum=0.000;DP=36;ExcessHet=3.0103;FS=8.505;MLEAC=1;MLEAF=0.500;MQ=43.50;MQRankSum=-0.726;QD=2.34;ReadPosRankSum=0.309;SOR=1.889	GT:AD:DP:GQ:PL	0/1:30,5:35:99:119,0,3130
3R	19222818	.	T	TGTGTGTGC	84.73	.	AC=1;AF=0.500;AN=2;BaseQRankSum=0.799;ClippingRankSum=0.000;DP=34;ExcessHet=3.0103;FS=8.615;MLEAC=1;MLEAF=0.500;MQ=43.47;MQRankSum=-0.665;QD=2.57;ReadPosRankSum=0.528;SOR=1.885	GT:AD:DP:GQ:PL	0/1:28,5:33:99:122,0,3103
3R	19222977	.	T	C	2081.77	.	AC=2;AF=1.00;AN=2;BaseQRankSum=0.725;ClippingRankSum=0.000;DP=60;ExcessHet=3.0103;FS=0.000;MLEAC=2;MLEAF=1.00;MQ=44.00;MQRankSum=0.000;QD=34.42;ReadPosRankSum=1.221;SOR=0.536	GT:AD:DP:GQ:PL	1/1:1,49:50:69:2110,69,0
3R	19222982	.	C	G	2081.77	.	AC=2;AF=1.00;AN=2;BaseQRankSum=0.861;ClippingRankSum=0.000;DP=56;ExcessHet=3.0103;FS=0.000;MLEAC=2;MLEAF=1.00;MQ=44.00;MQRankSum=0.000;QD=28.85;ReadPosRankSum=0.936;SOR=0.536	GT:AD:DP:GQ:PL	1/1:1,49:50:69:2110,69,0
3R	19222988	.	T	C	2079.77	.	AC=2;AF=1.00;AN=2;BaseQRankSum=1.482;ClippingRankSum=0.000;DP=54;ExcessHet=3.0103;FS=0.000;MLEAC=2;MLEAF=1.00;MQ=44.00;MQRankSum=0.000;QD=29.72;ReadPosRankSum=0.764;SOR=0.536	GT:AD:DP:GQ:PL	1/1:1,49:50:68:2108,68,0
3R	19223126	.	A	G	3739.77	.	AC=2;AF=1.00;AN=2;DP=84;ExcessHet=3.0103;FS=0.000;MLEAC=2;MLEAF=1.00;MQ=43.93;QD=28.05;SOR=1.013	GT:AD:DP:GQ:PL	1/1:0,84:84:99:3768,262,0
3R	19223133	.	G	A	3709.77	.	AC=2;AF=1.00;AN=2;DP=86;ExcessHet=3.0103;FS=0.000;MLEAC=2;MLEAF=1.00;MQ=43.93;QD=28.88;SOR=1.005	GT:AD:DP:GQ:PL	1/1:0,86:86:99:3738,259,0
3R	19223163	.	C	T	2232.77	.	AC=2;AF=1.00;AN=2;DP=83;ExcessHet=3.0103;FS=0.000;MLEAC=2;MLEAF=1.00;MQ=43.93;QD=26.90;SOR=0.818	GT:AD:DP:GQ:PL	1/1:0,83:83:99:2261,248,0
3R	19223189	.	C	A	2090.77	.	AC=2;AF=1.00;AN=2;DP=78;ExcessHet=3.0103;FS=0.000;MLEAC=2;MLEAF=1.00;MQ=43.96;QD=26.80;SOR=0.798	GT:AD:DP:GQ:PL	1/1:0,78:78:99:2119,232,0
3R	19223212	.	T	A	1956.77	.	AC=2;AF=1.00;AN=2;DP=72;ExcessHet=3.0103;FS=0.000;MLEAC=2;MLEAF=1.00;MQ=44.00;QD=27.18;SOR=0.693	GT:AD:DP:GQ:PL	1/1:0,72:72:99:1985,216,0
3R	19223334	.	C	T	2078.77	.	AC=1;AF=0.500;AN=2;BaseQRankSum=2.627;ClippingRankSum=0.000;DP=65;ExcessHet=3.0103;FS=2.725;MLEAC=1;MLEAF=0.500;MQ=44.00;MQRankSum=0.000;QD=31.98;ReadPosRankSum=-1.041;SOR=1.179	GT:AD:DP:GQ:PL	0/1:12,53:65:99:2107,0,367
3R	19223342	.	A	G	2026.77	.	AC=1;AF=0.500;AN=2;BaseQRankSum=2.191;ClippingRankSum=0.000;DP=63;ExcessHet=3.0103;FS=1.264;MLEAC=1;MLEAF=0.500;MQ=44.00;MQRankSum=0.000;QD=32.17;ReadPosRankSum=-0.975;SOR=1.094	GT:AD:DP:GQ:PL	0/1:12,51:63:99:2055,0,347
3R	19223358	.	C	T	1304.77	.	AC=1;AF=0.500;AN=2;BaseQRankSum=1.313;ClippingRankSum=0.000;DP=67;ExcessHet=3.0103;FS=2.718;MLEAC=1;MLEAF=0.500;MQ=43.97;MQRankSum=-0.453;QD=19.47;ReadPosRankSum=-0.656;SOR=1.038	GT:AD:DP:GQ:PL	0/1:13,54:67:99:1333,0,177
3R	19223367	.	G	A	2706.77	.	AC=2;AF=1.00;AN=2;BaseQRankSum=1.030;ClippingRankSum=0.000;DP=68;ExcessHet=3.0103;FS=3.701;MLEAC=2;MLEAF=1.00;MQ=43.97;MQRankSum=0.000;QD=27.73;ReadPosRankSum=-0.686;SOR=0.767	GT:AD:DP:GQ:PL	1/1:1,67:68:99:2735,180,0
3R	19223476	.	G	A	1392.77	.	AC=1;AF=0.500;AN=2;BaseQRankSum=0.386;ClippingRankSum=0.000;DP=68;ExcessHet=3.0103;FS=7.298;MLEAC=1;MLEAF=0.500;MQ=43.71;MQRankSum=0.551;QD=20.48;ReadPosRankSum=-0.468;SOR=0.471	GT:AD:DP:GQ:PL	0/1:11,57:68:99:1421,0,104
3R	19223477	.	A	G	2824.77	.	AC=2;AF=1.00;AN=2;DP=69;ExcessHet=3.0103;FS=0.000;MLEAC=2;MLEAF=1.00;MQ=43.72;QD=23.91;SOR=0.722	GT:AD:DP:GQ:PL	1/1:0,69:69:99:2853,207,0
3R	19223713	.	G	T	3096.77	.	AC=2;AF=1.00;AN=2;DP=69;ExcessHet=3.0103;FS=0.000;MLEAC=2;MLEAF=1.00;MQ=42.65;QD=26.39;SOR=0.722	GT:AD:DP:GQ:PL	1/1:0,69:69:99:3125,211,0
3R	19223722	.	A	G	3285.77	.	AC=2;AF=1.00;AN=2;DP=73;ExcessHet=3.0103;FS=0.000;MLEAC=2;MLEAF=1.00;MQ=42.73;QD=32.73;SOR=0.836	GT:AD:DP:GQ:PL	1/1:0,73:73:99:3314,223,0
3R	19223728	.	C	G	3166.77	.	AC=2;AF=1.00;AN=2;DP=71;ExcessHet=3.0103;FS=0.000;MLEAC=2;MLEAF=1.00;MQ=42.69;QD=27.24;SOR=0.840	GT:AD:DP:GQ:PL	1/1:0,71:71:99:3195,214,0
3R	19223820	3R_19223820_SNP	T	A	1669.77	.	AC=2;AF=1.00;AN=2;DB;DP=61;ExcessHet=3.0103;FS=0.000;MLEAC=2;MLEAF=1.00;MQ=41.77;QD=27.37;SOR=0.865	GT:AD:DP:GQ:PL	1/1:0,61:61:99:1698,182,0
3R	19223861	.	T	G	2809.77	.	AC=2;AF=1.00;AN=2;DP=64;ExcessHet=3.0103;FS=0.000;MLEAC=2;MLEAF=1.00;MQ=39.94;QD=29.85;SOR=0.822	GT:AD:DP:GQ:PL	1/1:0,64:64:99:2838,193,0
3R	19223866	.	G	T	2806.77	.	AC=2;AF=1.00;AN=2;DP=63;ExcessHet=3.0103;FS=0.000;MLEAC=2;MLEAF=1.00;MQ=39.49;QD=35.48;SOR=0.933	GT:AD:DP:GQ:PL	1/1:0,63:63:99:2835,190,0
3R	19223868	.	T	A	2851.77	.	AC=2;AF=1.00;AN=2;DP=61;ExcessHet=3.0103;FS=0.000;MLEAC=2;MLEAF=1.00;MQ=39.34;QD=29.20;SOR=1.022	GT:AD:DP:GQ:PL	1/1:0,61:61:99:2880,193,0
3R	19223874	.	G	A	2671.77	.	AC=2;AF=1.00;AN=2;DP=60;ExcessHet=3.0103;FS=0.000;MLEAC=2;MLEAF=1.00;MQ=38.98;QD=28.54;SOR=1.160	GT:AD:DP:GQ:PL	1/1:0,60:60:99:2700,181,0
3R	19223876	.	C	A	2671.77	.	AC=2;AF=1.00;AN=2;DP=60;ExcessHet=3.0103;FS=0.000;MLEAC=2;MLEAF=1.00;MQ=38.98;QD=30.17;SOR=1.160	GT:AD:DP:GQ:PL	1/1:0,60:60:99:2700,181,0
3R	19223884	.	A	C	2626.77	.	AC=2;AF=1.00;AN=2;DP=57;ExcessHet=3.0103;FS=0.000;MLEAC=2;MLEAF=1.00;MQ=38.84;QD=22.64;SOR=1.047	GT:AD:DP:GQ:PL	1/1:0,57:57:99:2655,178,0
3R	19223888	.	A	AGACGGGCAATGC	2662.73	.	AC=2;AF=1.00;AN=2;DP=57;ExcessHet=3.0103;FS=0.000;MLEAC=2;MLEAF=1.00;MQ=38.84;QD=27.73;SOR=1.047	GT:AD:DP:GQ:PL	1/1:0,57:57:99:2700,181,0
3R	19223894	.	A	G	2401.77	.	AC=2;AF=1.00;AN=2;DP=54;ExcessHet=3.0103;FS=0.000;MLEAC=2;MLEAF=1.00;MQ=37.85;QD=30.26;SOR=1.220	GT:AD:DP:GQ:PL	1/1:0,54:54:99:2430,163,0
3R	19223898	.	C	A	2446.77	.	AC=2;AF=1.00;AN=2;DP=54;ExcessHet=3.0103;FS=0.000;MLEAC=2;MLEAF=1.00;MQ=37.76;QD=25.99;SOR=1.118	GT:AD:DP:GQ:PL	1/1:0,54:54:99:2475,166,0
3R	19223902	.	A	G	2401.77	.	AC=2;AF=1.00;AN=2;DP=52;ExcessHet=3.0103;FS=0.000;MLEAC=2;MLEAF=1.00;MQ=37.54;QD=36.24;SOR=1.136	GT:AD:DP:GQ:PL	1/1:0,52:52:99:2430,163,0
3R	19223915	.	A	T	2491.77	.	AC=2;AF=1.00;AN=2;DP=52;ExcessHet=3.0103;FS=0.000;MLEAC=2;MLEAF=1.00;MQ=37.48;QD=30.15;SOR=1.358	GT:AD:DP:GQ:PL	1/1:0,52:52:99:2520,169,0
3R	19223928	.	G	A	2581.77	.	AC=2;AF=1.00;AN=2;DP=55;ExcessHet=3.0103;FS=0.000;MLEAC=2;MLEAF=1.00;MQ=37.16;QD=29.86;SOR=0.970	GT:AD:DP:GQ:PL	1/1:0,55:55:99:2610,175,0
3R	19223930	.	A	G	2626.77	.	AC=2;AF=1.00;AN=2;DP=57;ExcessHet=3.0103;FS=0.000;MLEAC=2;MLEAF=1.00;MQ=37.34;QD=28.84;SOR=1.047	GT:AD:DP:GQ:PL	1/1:0,57:57:99:2655,178,0
3R	19223936	.	G	A	2806.77	.	AC=2;AF=1.00;AN=2;DP=61;ExcessHet=3.0103;FS=0.000;MLEAC=2;MLEAF=1.00;MQ=37.87;QD=23.83;SOR=1.022	GT:AD:DP:GQ:PL	1/1:0,61:61:99:2835,190,0
3R	19223947	.	T	G	2851.77	.	AC=2;AF=1.00;AN=2;DP=62;ExcessHet=3.0103;FS=0.000;MLEAC=2;MLEAF=1.00;MQ=37.93;QD=30.12;SOR=0.976	GT:AD:DP:GQ:PL	1/1:0,62:62:99:2880,193,0
3R	19223948	.	AAAC	A	2887.73	.	AC=2;AF=1.00;AN=2;DP=60;ExcessHet=3.0103;FS=0.000;MLEAC=2;MLEAF=1.00;MQ=37.82;QD=32.30;SOR=0.986	GT:AD:DP:GQ:PL	1/1:0,60:60:99:2925,196,0
3R	19223954	.	TCCAGC	T	2752.73	.	AC=2;AF=1.00;AN=2;DP=59;ExcessHet=3.0103;FS=0.000;MLEAC=2;MLEAF=1.00;MQ=37.79;QD=30.46;SOR=0.871	GT:AD:DP:GQ:PL	1/1:0,59:59:99:2790,187,0
3R	19223963	.	TTG	T	2617.73	.	AC=2;AF=1.00;AN=2;DP=58;ExcessHet=3.0103;FS=0.000;MLEAC=2;MLEAF=1.00;MQ=38.09;QD=28.38;SOR=0.836	GT:AD:DP:GQ:PL	1/1:0,58:58:99:2655,178,0
3R	19223967	.	T	G	2671.77	.	AC=2;AF=1.00;AN=2;DP=59;ExcessHet=3.0103;FS=0.000;MLEAC=2;MLEAF=1.00;MQ=38.05;QD=29.28;SOR=0.796	GT:AD:DP:GQ:PL	1/1:0,59:59:99:2700,181,0
3R	19223969	.	ATATAAT	A	2707.73	.	AC=2;AF=1.00;AN=2;DP=60;ExcessHet=3.0103;FS=0.000;MLEAC=2;MLEAF=1.00;MQ=38.16;QD=29.62;SOR=0.831	GT:AD:DP:GQ:PL	1/1:0,60:60:99:2745,184,0
3R	19223978	.	C	G	2806.77	.	AC=2;AF=1.00;AN=2;DP=60;ExcessHet=3.0103;FS=0.000;MLEAC=2;MLEAF=1.00;MQ=38.30;QD=25.66;SOR=0.831	GT:AD:DP:GQ:PL	1/1:0,60:60:99:2835,190,0
3R	19223979	.	G	C	2806.77	.	AC=2;AF=1.00;AN=2;DP=60;ExcessHet=3.0103;FS=0.000;MLEAC=2;MLEAF=1.00;MQ=38.35;QD=35.14;SOR=0.760	GT:AD:DP:GQ:PL	1/1:0,60:60:99:2835,190,0
3R	19223982	.	AATAT	A	2887.73	.	AC=2;AF=1.00;AN=2;DP=62;ExcessHet=3.0103;FS=0.000;MLEAC=2;MLEAF=1.00;MQ=38.47;QD=32.58;SOR=0.758	GT:AD:DP:GQ:PL	1/1:0,62:62:99:2925,196,0
3R	19223990	.	TA	T	2887.73	.	AC=2;AF=1.00;AN=2;DP=64;ExcessHet=3.0103;FS=0.000;MLEAC=2;MLEAF=1.00;MQ=38.75;QD=33.49;SOR=0.756	GT:AD:DP:GQ:PL	1/1:0,64:64:99:2925,196,0
3R	19223992	.	A	G	2896.77	.	AC=2;AF=1.00;AN=2;DP=64;ExcessHet=3.0103;FS=0.000;MLEAC=2;MLEAF=1.00;MQ=38.88;QD=27.14;SOR=0.756	GT:AD:DP:GQ:PL	1/1:0,64:64:99:2925,196,0
3R	19223994	.	A	AC	2932.73	.	AC=2;AF=1.00;AN=2;DP=61;ExcessHet=3.0103;FS=0.000;MLEAC=2;MLEAF=1.00;MQ=39.16;QD=31.74;SOR=0.725	GT:AD:DP:GQ:PL	1/1:0,61:61:99:2970,199,0
3R	19223997	.	A	T	2896.77	.	AC=2;AF=1.00;AN=2;DP=62;ExcessHet=3.0103;FS=0.000;MLEAC=2;MLEAF=1.00;MQ=39.46;QD=32.64;SOR=0.693	GT:AD:DP:GQ:PL	1/1:0,62:62:99:2925,196,0
3R	19223999	.	TGG	T	2842.73	.	AC=2;AF=1.00;AN=2;DP=64;ExcessHet=3.0103;FS=0.000;MLEAC=2;MLEAF=1.00;MQ=39.61;QD=27.58;SOR=0.756	GT:AD:DP:GQ:PL	1/1:0,64:64:99:2880,193,0
3R	19224002	.	CTTGAT	C	2887.73	.	AC=2;AF=1.00;AN=2;DP=64;ExcessHet=3.0103;FS=0.000;MLEAC=2;MLEAF=1.00;MQ=39.61;QD=27.27;SOR=0.756	GT:AD:DP:GQ:PL	1/1:0,64:64:99:2925,196,0
3R	19224021	.	C	G	3170.77	.	AC=2;AF=1.00;AN=2;DP=71;ExcessHet=3.0103;FS=0.000;MLEAC=2;MLEAF=1.00;MQ=40.03;QD=29.01;SOR=0.779	GT:AD:DP:GQ:PL	1/1:0,71:71:99:3199,217,0
3R	19224026	.	T	C	3162.77	.	AC=2;AF=1.00;AN=2;DP=68;ExcessHet=3.0103;FS=0.000;MLEAC=2;MLEAF=1.00;MQ=40.62;QD=32.99;SOR=0.814	GT:AD:DP:GQ:PL	1/1:0,68:68:99:3191,217,0
3R	19224460	.	C	G	1322.77	.	AC=1;AF=0.500;AN=2;BaseQRankSum=-0.419;ClippingRankSum=0.000;DP=73;ExcessHet=3.0103;FS=0.000;MLEAC=1;MLEAF=0.500;MQ=43.55;MQRankSum=-1.703;QD=18.12;ReadPosRankSum=2.297;SOR=0.673	GT:AD:DP:GQ:PL	0/1:15,58:73:99:1351,0,203
3R	19224499	.	AT	A	2234.73	.	AC=1;AF=0.500;AN=2;BaseQRankSum=-0.053;ClippingRankSum=0.000;DP=67;ExcessHet=3.0103;FS=1.245;MLEAC=1;MLEAF=0.500;MQ=43.46;MQRankSum=-1.771;QD=33.86;ReadPosRankSum=0.474;SOR=0.540	GT:AD:DP:GQ:PL	0/1:12,54:66:99:2272,0,440
3R	19224503	.	T	C	2285.77	.	AC=1;AF=0.500;AN=2;BaseQRankSum=0.423;ClippingRankSum=0.000;DP=68;ExcessHet=3.0103;FS=1.231;MLEAC=1;MLEAF=0.500;MQ=43.44;MQRankSum=-1.821;QD=33.61;ReadPosRankSum=-0.129;SOR=0.446	GT:AD:DP:GQ:PL	0/1:12,56:68:99:2314,0,437
3R	19224514	.	A	G	2358.77	.	AC=1;AF=0.500;AN=2;BaseQRankSum=0.681;ClippingRankSum=0.000;DP=66;ExcessHet=3.0103;FS=1.276;MLEAC=1;MLEAF=0.500;MQ=43.38;MQRankSum=-1.743;QD=36.84;ReadPosRankSum=-2.263;SOR=0.514	GT:AD:DP:GQ:PL	0/1:10,56:66:99:2387,0,399
3R	19224522	.	G	T	2144.77	.	AC=1;AF=0.500;AN=2;BaseQRankSum=2.554;ClippingRankSum=0.000;DP=63;ExcessHet=3.0103;FS=0.000;MLEAC=1;MLEAF=0.500;MQ=43.46;MQRankSum=-1.721;QD=34.04;ReadPosRankSum=-2.860;SOR=0.616	GT:AD:DP:GQ:PL	0/1:10,53:63:99:2173,0,372
3R	19224548	.	G	T	1361.77	.	AC=1;AF=0.500;AN=2;BaseQRankSum=-0.285;ClippingRankSum=0.000;DP=68;ExcessHet=3.0103;FS=0.000;MLEAC=1;MLEAF=0.500;MQ=43.53;MQRankSum=-1.734;QD=20.03;ReadPosRankSum=-2.497;SOR=0.693	GT:AD:DP:GQ:PL	0/1:12,56:68:99:1390,0,139
3R	19224819	.	T	G	2485.77	.	AC=1;AF=0.500;AN=2;BaseQRankSum=-1.563;ClippingRankSum=0.000;DP=78;ExcessHet=3.0103;FS=1.063;MLEAC=1;MLEAF=0.500;MQ=42.77;MQRankSum=-4.601;QD=32.28;ReadPosRankSum=2.075;SOR=0.520	GT:AD:DP:GQ:PL	0/1:16,61:77:99:2514,0,919
3R	19224822	.	TA	T	2595.73	.	AC=1;AF=0.500;AN=2;BaseQRankSum=3.255;ClippingRankSum=0.000;DP=78;ExcessHet=3.0103;FS=0.000;MLEAC=1;MLEAF=0.500;MQ=42.77;MQRankSum=-4.419;QD=33.71;ReadPosRankSum=1.840;SOR=0.582	GT:AD:DP:GQ:PL	0/1:15,62:77:99:2633,0,1271
3R	19224824	.	A	G	2649.77	.	AC=1;AF=0.500;AN=2;BaseQRankSum=2.028;ClippingRankSum=0.000;DP=78;ExcessHet=3.0103;FS=0.000;MLEAC=1;MLEAF=0.500;MQ=42.77;MQRankSum=-4.419;QD=34.41;ReadPosRankSum=1.962;SOR=0.582	GT:AD:DP:GQ:PL	0/1:15,62:77:99:2678,0,1238
3R	19224828	.	TTTTC	T	2640.73	.	AC=1;AF=0.500;AN=2;BaseQRankSum=2.034;ClippingRankSum=0.000;DP=81;ExcessHet=3.0103;FS=0.000;MLEAC=1;MLEAF=0.500;MQ=42.83;MQRankSum=-4.484;QD=33.01;ReadPosRankSum=2.239;SOR=0.680	GT:AD:DP:GQ:PL	0/1:17,63:80:99:2678,0,1352
3R	19224846	.	CTTTATG	C	2491.73	.	AC=1;AF=0.500;AN=2;BaseQRankSum=1.438;ClippingRankSum=0.000;DP=77;ExcessHet=3.0103;FS=0.000;MLEAC=1;MLEAF=0.500;MQ=42.77;MQRankSum=-4.587;QD=32.36;ReadPosRankSum=2.518;SOR=0.725	GT:AD:DP:GQ:PL	0/1:16,61:77:99:2529,0,1455
3R	19224855	.	TA	T	2480.73	.	AC=1;AF=0.500;AN=2;BaseQRankSum=0.572;ClippingRankSum=0.000;DP=76;ExcessHet=3.0103;FS=1.115;MLEAC=1;MLEAF=0.500;MQ=42.73;MQRankSum=-4.376;QD=32.64;ReadPosRankSum=1.353;SOR=0.522	GT:AD:DP:GQ:PL	0/1:14,62:76:99:2518,0,1412
3R	19224905	.	A	C	2647.77	.	AC=1;AF=0.500;AN=2;BaseQRankSum=0.107;ClippingRankSum=0.000;DP=78;ExcessHet=3.0103;FS=1.272;MLEAC=1;MLEAF=0.500;MQ=42.82;MQRankSum=-3.259;QD=34.39;ReadPosRankSum=-2.257;SOR=0.442	GT:AD:DP:GQ:PL	0/1:11,66:77:99:2676,0,1138
3R	19224914	.	A	G	2677.77	.	AC=1;AF=0.500;AN=2;BaseQRankSum=1.430;ClippingRankSum=0.000;DP=76;ExcessHet=3.0103;FS=0.000;MLEAC=1;MLEAF=0.500;MQ=42.88;MQRankSum=-3.278;QD=30.80;ReadPosRankSum=-1.395;SOR=0.569	GT:AD:DP:GQ:PL	0/1:12,63:75:99:2706,0,1180
3R	19224915	.	A	G	2677.77	.	AC=1;AF=0.500;AN=2;BaseQRankSum=-0.409;ClippingRankSum=0.000;DP=77;ExcessHet=3.0103;FS=1.178;MLEAC=1;MLEAF=0.500;MQ=42.89;MQRankSum=-3.399;QD=28.89;ReadPosRankSum=-1.056;SOR=0.473	GT:AD:DP:GQ:PL	0/1:13,63:76:99:2706,0,1180
3R	19224918	.	TATACA	T	2623.73	.	AC=1;AF=0.500;AN=2;BaseQRankSum=1.129;ClippingRankSum=0.000;DP=80;ExcessHet=3.0103;FS=0.000;MLEAC=1;MLEAF=0.500;MQ=42.89;MQRankSum=-3.600;QD=33.21;ReadPosRankSum=-1.113;SOR=0.597	GT:AD:DP:GQ:PL	0/1:14,65:79:99:2661,0,1218
3R	19225002	.	G	T	2430.77	.	AC=1;AF=0.500;AN=2;BaseQRankSum=-0.687;ClippingRankSum=0.000;DP=78;ExcessHet=3.0103;FS=2.450;MLEAC=1;MLEAF=0.500;MQ=43.04;MQRankSum=-3.450;QD=31.16;ReadPosRankSum=-0.720;SOR=1.106	GT:AD:DP:GQ:PL	0/1:15,63:78:99:2459,0,507
3R	19225014	.	G	C	2349.77	.	AC=1;AF=0.500;AN=2;BaseQRankSum=0.556;ClippingRankSum=0.000;DP=74;ExcessHet=3.0103;FS=1.109;MLEAC=1;MLEAF=0.500;MQ=43.02;MQRankSum=-3.673;QD=31.75;ReadPosRankSum=-0.512;SOR=0.977	GT:AD:DP:GQ:PL	0/1:16,58:74:99:2378,0,542
3R	19225063	.	TTTCCATTATAAGATTGA	T	1616.73	.	AC=1;AF=0.500;AN=2;BaseQRankSum=-0.210;ClippingRankSum=0.000;DP=58;ExcessHet=3.0103;FS=2.548;MLEAC=1;MLEAF=0.500;MQ=43.02;MQRankSum=-3.836;QD=28.36;ReadPosRankSum=-1.032;SOR=0.804	GT:AD:DP:GQ:PL	0/1:16,41:57:99:1654,0,798
3R	19225115	.	C	G	1659.77	.	AC=1;AF=0.500;AN=2;BaseQRankSum=0.498;ClippingRankSum=0.000;DP=61;ExcessHet=3.0103;FS=4.152;MLEAC=1;MLEAF=0.500;MQ=43.25;MQRankSum=-3.043;QD=27.21;ReadPosRankSum=-0.935;SOR=0.528	GT:AD:DP:GQ:PL	0/1:16,45:61:99:1688,0,498
3R	19225137	.	C	A	1667.77	.	AC=1;AF=0.500;AN=2;BaseQRankSum=1.589;ClippingRankSum=0.000;DP=63;ExcessHet=3.0103;FS=2.305;MLEAC=1;MLEAF=0.500;MQ=43.53;MQRankSum=-2.613;QD=26.47;ReadPosRankSum=-0.698;SOR=0.430	GT:AD:DP:GQ:PL	0/1:19,44:63:99:1696,0,559
3R	19225400	.	GGGTTAACGCAAC	G	391.73	.	AC=1;AF=0.500;AN=2;BaseQRankSum=-1.042;ClippingRankSum=0.000;DP=68;ExcessHet=3.0103;FS=0.000;MLEAC=1;MLEAF=0.500;MQ=43.91;MQRankSum=0.926;QD=5.85;ReadPosRankSum=1.023;SOR=0.657	GT:AD:DP:GQ:PL	0/1:53,14:67:99:429,0,2180
3R	19225405	.	A	T	1103.77	.	AC=1;AF=0.500;AN=2;BaseQRankSum=-0.504;ClippingRankSum=0.000;DP=65;ExcessHet=3.0103;FS=0.000;MLEAC=1;MLEAF=0.500;MQ=43.91;MQRankSum=-0.735;QD=17.52;ReadPosRankSum=-1.076;SOR=0.733	GT:AD:DP:GQ:PL	0/1:14,49:63:99:1132,0,442
3R	19225564	.	C	T	624.77	.	AC=1;AF=0.500;AN=2;BaseQRankSum=3.155;ClippingRankSum=0.000;DP=67;ExcessHet=3.0103;FS=5.491;MLEAC=1;MLEAF=0.500;MQ=43.97;MQRankSum=0.662;QD=9.32;ReadPosRankSum=0.877;SOR=0.834	GT:AD:DP:GQ:PL	0/1:48,19:67:99:653,0,1729
3R	19225589	.	T	C	713.77	.	AC=1;AF=0.500;AN=2;BaseQRankSum=-3.163;ClippingRankSum=0.000;DP=69;ExcessHet=3.0103;FS=2.156;MLEAC=1;MLEAF=0.500;MQ=44.00;MQRankSum=0.000;QD=10.50;ReadPosRankSum=0.372;SOR=0.873	GT:AD:DP:GQ:PL	0/1:45,23:68:99:742,0,1669
3R	19225636	.	A	G	869.77	.	AC=1;AF=0.500;AN=2;BaseQRankSum=-1.570;ClippingRankSum=0.000;DP=60;ExcessHet=3.0103;FS=1.059;MLEAC=1;MLEAF=0.500;MQ=44.00;MQRankSum=0.000;QD=14.74;ReadPosRankSum=1.409;SOR=0.968	GT:AD:DP:GQ:PL	0/1:20,39:59:99:898,0,723
3R	19225637	.	G	A	650.77	.	AC=1;AF=0.500;AN=2;BaseQRankSum=1.363;ClippingRankSum=0.000;DP=60;ExcessHet=3.0103;FS=1.059;MLEAC=1;MLEAF=0.500;MQ=44.00;MQRankSum=0.000;QD=11.03;ReadPosRankSum=-1.667;SOR=0.478	GT:AD:DP:GQ:PL	0/1:39,20:59:99:679,0,1619
3R	19225647	.	G	A	558.77	.	AC=1;AF=0.500;AN=2;BaseQRankSum=-0.703;ClippingRankSum=0.000;DP=60;ExcessHet=3.0103;FS=2.448;MLEAC=1;MLEAF=0.500;MQ=44.00;MQRankSum=0.000;QD=9.47;ReadPosRankSum=0.416;SOR=0.595	GT:AD:DP:GQ:PL	0/1:42,17:59:99:587,0,1706
3R	19225653	.	G	A	564.77	.	AC=1;AF=0.500;AN=2;BaseQRankSum=2.177;ClippingRankSum=0.000;DP=58;ExcessHet=3.0103;FS=2.475;MLEAC=1;MLEAF=0.500;MQ=44.00;MQRankSum=0.000;QD=9.91;ReadPosRankSum=0.987;SOR=0.586	GT:AD:DP:GQ:PL	0/1:40,17:57:99:593,0,1622
3R	19225856	.	A	G	220.77	.	AC=1;AF=0.500;AN=2;BaseQRankSum=-0.985;ClippingRankSum=0.000;DP=67;ExcessHet=3.0103;FS=13.633;MLEAC=1;MLEAF=0.500;MQ=44.00;MQRankSum=0.000;QD=3.30;ReadPosRankSum=2.556;SOR=1.994	GT:AD:DP:GQ:PL	0/1:51,16:67:99:249,0,1194
3R	19225941	.	C	G	108.77	.	AC=1;AF=0.500;AN=2;BaseQRankSum=1.637;ClippingRankSum=0.000;DP=62;ExcessHet=3.0103;FS=2.990;MLEAC=1;MLEAF=0.500;MQ=43.97;MQRankSum=-2.111;QD=1.75;ReadPosRankSum=-2.719;SOR=0.583	GT:AD:DP:GQ:PL	0/1:51,11:62:99:137,0,1106
3R	19225955	.	T	TG	87.73	.	AC=1;AF=0.500;AN=2;BaseQRankSum=-0.068;ClippingRankSum=0.000;DP=66;ExcessHet=3.0103;FS=1.352;MLEAC=1;MLEAF=0.500;MQ=43.97;MQRankSum=-2.259;QD=1.39;ReadPosRankSum=-2.268;SOR=0.416	GT:AD:DP:GQ:PL	0/1:53,10:63:99:125,0,1353
3R	19226177	.	T	G	222.77	.	AC=1;AF=0.500;AN=2;BaseQRankSum=0.904;ClippingRankSum=0.000;DP=67;ExcessHet=3.0103;FS=1.349;MLEAC=1;MLEAF=0.500;MQ=44.00;MQRankSum=0.000;QD=3.38;ReadPosRankSum=1.084;SOR=1.041	GT:AD:DP:GQ:PL	0/1:56,10:66:99:251,0,2903
3R	19226180	.	G	T	219.77	.	AC=1;AF=0.500;AN=2;BaseQRankSum=0.311;ClippingRankSum=0.000;DP=68;ExcessHet=3.0103;FS=2.966;MLEAC=1;MLEAF=0.500;MQ=44.00;MQRankSum=0.000;QD=3.33;ReadPosRankSum=1.000;SOR=1.000	GT:AD:DP:GQ:PL	0/1:56,10:66:99:248,0,2925
3R	19226376	.	G	GCACACA	260.73	.	AC=1;AF=0.500;AN=2;BaseQRankSum=1.544;ClippingRankSum=0.000;DP=73;ExcessHet=3.0103;FS=0.000;MLEAC=1;MLEAF=0.500;MQ=44.00;MQRankSum=0.000;QD=4.01;ReadPosRankSum=0.264;SOR=0.808	GT:AD:DP:GQ:PL	0/1:54,11:65:99:298,0,3650
3R	19226523	.	T	C	108.77	.	AC=1;AF=0.500;AN=2;BaseQRankSum=-0.770;ClippingRankSum=0.000;DP=59;ExcessHet=3.0103;FS=1.299;MLEAC=1;MLEAF=0.500;MQ=44.00;MQRankSum=0.000;QD=1.84;ReadPosRankSum=-0.600;SOR=0.736	GT:AD:DP:GQ:PL	0/1:48,11:59:99:137,0,1186
3R	19226662	.	C	G	109.77	.	AC=1;AF=0.500;AN=2;BaseQRankSum=1.248;ClippingRankSum=0.000;DP=66;ExcessHet=3.0103;FS=1.201;MLEAC=1;MLEAF=0.500;MQ=43.97;MQRankSum=0.511;QD=1.66;ReadPosRankSum=0.227;SOR=0.501	GT:AD:DP:GQ:PL	0/1:54,12:66:99:138,0,1209
3R	19226724	.	C	T	130.77	.	AC=1;AF=0.500;AN=2;BaseQRankSum=0.364;ClippingRankSum=0.000;DP=60;ExcessHet=3.0103;FS=0.000;MLEAC=1;MLEAF=0.500;MQ=44.00;MQRankSum=0.000;QD=2.18;ReadPosRankSum=0.245;SOR=0.512	GT:AD:DP:GQ:PL	0/1:48,12:60:99:159,0,1099
3R	19226743	.	T	A	85.77	.	AC=1;AF=0.500;AN=2;BaseQRankSum=-1.078;ClippingRankSum=0.000;DP=62;ExcessHet=3.0103;FS=0.000;MLEAC=1;MLEAF=0.500;MQ=44.00;MQRankSum=0.000;QD=1.41;ReadPosRankSum=0.985;SOR=0.693	GT:AD:DP:GQ:PL	0/1:50,11:61:99:114,0,1202
3R	19226962	.	ACC	A	2965.73	.	AC=2;AF=1.00;AN=2;DP=64;ExcessHet=3.0103;FS=0.000;MLEAC=2;MLEAF=1.00;MQ=44.00;QD=32.44;SOR=0.892	GT:AD:DP:GQ:PL	1/1:0,64:64:99:3003,205,0
3R	19226964	.	C	CGTTA	2965.73	.	AC=2;AF=1.00;AN=2;DP=64;ExcessHet=3.0103;FS=0.000;MLEAC=2;MLEAF=1.00;MQ=44.00;QD=33.43;SOR=0.892	GT:AD:DP:GQ:PL	1/1:0,64:64:99:3003,205,0
3R	19227526	.	G	A	72.77	.	AC=1;AF=0.500;AN=2;BaseQRankSum=-0.685;ClippingRankSum=0.000;DP=55;ExcessHet=3.0103;FS=3.186;MLEAC=1;MLEAF=0.500;MQ=44.00;MQRankSum=0.000;QD=1.35;ReadPosRankSum=-1.438;SOR=1.338	GT:AD:DP:GQ:PL	0/1:45,9:54:99:101,0,1843
3R	19227529	.	C	G	1075.77	.	AC=1;AF=0.500;AN=2;BaseQRankSum=2.068;ClippingRankSum=0.000;DP=55;ExcessHet=3.0103;FS=5.183;MLEAC=1;MLEAF=0.500;MQ=44.00;MQRankSum=0.000;QD=19.56;ReadPosRankSum=1.811;SOR=0.292	GT:AD:DP:GQ:PL	0/1:10,45:55:99:1104,0,265
3R	19227547	.	C	A	1184.77	.	AC=1;AF=0.500;AN=2;BaseQRankSum=2.170;ClippingRankSum=0.000;DP=58;ExcessHet=3.0103;FS=1.368;MLEAC=1;MLEAF=0.500;MQ=44.00;MQRankSum=0.000;QD=20.43;ReadPosRankSum=-0.261;SOR=0.521	GT:AD:DP:GQ:PL	0/1:10,48:58:99:1213,0,114
3R	19227727	.	G	A	1532.77	.	AC=2;AF=1.00;AN=2;DP=56;ExcessHet=3.0103;FS=0.000;MLEAC=2;MLEAF=1.00;MQ=44.00;QD=27.37;SOR=1.009	GT:AD:DP:GQ:PL	1/1:0,56:56:99:1561,168,0
3R	19227757	.	G	A	1181.77	.	AC=1;AF=0.500;AN=2;BaseQRankSum=0.328;ClippingRankSum=0.000;DP=62;ExcessHet=3.0103;FS=0.000;MLEAC=1;MLEAF=0.500;MQ=44.00;MQRankSum=0.000;QD=19.06;ReadPosRankSum=1.484;SOR=0.729	GT:AD:DP:GQ:PL	0/1:11,51:62:87:1210,0,87
3R	19228175	.	T	A	1182.77	.	AC=1;AF=0.500;AN=2;BaseQRankSum=-1.754;ClippingRankSum=0.000;DP=57;ExcessHet=3.0103;FS=0.000;MLEAC=1;MLEAF=0.500;MQ=44.00;MQRankSum=0.000;QD=20.75;ReadPosRankSum=0.951;SOR=0.506	GT:AD:DP:GQ:PL	0/1:8,49:57:81:1211,0,81
3R	19228601	.	T	C	1728.77	.	AC=2;AF=1.00;AN=2;DP=62;ExcessHet=3.0103;FS=0.000;MLEAC=2;MLEAF=1.00;MQ=43.89;QD=27.88;SOR=0.899	GT:AD:DP:GQ:PL	1/1:0,62:62:99:1757,186,0
3R	19228637	.	G	A	1676.77	.	AC=2;AF=1.00;AN=2;DP=64;ExcessHet=3.0103;FS=0.000;MLEAC=2;MLEAF=1.00;MQ=43.86;QD=26.20;SOR=0.693	GT:AD:DP:GQ:PL	1/1:0,64:64:99:1705,191,0
3R	19229587	.	T	C	299.77	.	AC=1;AF=0.500;AN=2;BaseQRankSum=-0.263;ClippingRankSum=0.000;DP=67;ExcessHet=3.0103;FS=1.049;MLEAC=1;MLEAF=0.500;MQ=44.00;MQRankSum=0.000;QD=4.61;ReadPosRankSum=-1.569;SOR=0.655	GT:AD:DP:GQ:PL	0/1:46,19:65:99:328,0,1084
3R	19230018	.	T	C	1478.77	.	AC=2;AF=1.00;AN=2;DP=55;ExcessHet=3.0103;FS=0.000;MLEAC=2;MLEAF=1.00;MQ=43.96;QD=26.89;SOR=0.884	GT:AD:DP:GQ:PL	1/1:0,55:55:99:1507,165,0
3R	19230035	.	T	C	1263.77	.	AC=2;AF=1.00;AN=2;DP=48;ExcessHet=3.0103;FS=0.000;MLEAC=2;MLEAF=1.00;MQ=43.96;QD=26.33;SOR=0.963	GT:AD:DP:GQ:PL	1/1:0,48:48:99:1292,143,0
3R	19230086	.	C	T	1395.77	.	AC=2;AF=1.00;AN=2;DP=52;ExcessHet=3.0103;FS=0.000;MLEAC=2;MLEAF=1.00;MQ=43.96;QD=27.37;SOR=0.813	GT:AD:DP:GQ:PL	1/1:0,51:51:99:1424,152,0
3R	19230119	.	T	A	2080.77	.	AC=2;AF=1.00;AN=2;DP=48;ExcessHet=3.0103;FS=0.000;MLEAC=2;MLEAF=1.00;MQ=43.96;QD=28.61;SOR=0.693	GT:AD:DP:GQ:PL	1/1:0,48:48:99:2109,144,0
3R	19230125	.	G	A	2125.77	.	AC=2;AF=1.00;AN=2;DP=48;ExcessHet=3.0103;FS=0.000;MLEAC=2;MLEAF=1.00;MQ=43.96;QD=29.31;SOR=0.866	GT:AD:DP:GQ:PL	1/1:0,48:48:99:2154,147,0
3R	19230260	.	A	C	2439.77	.	AC=2;AF=1.00;AN=2;DP=55;ExcessHet=3.0103;FS=0.000;MLEAC=2;MLEAF=1.00;MQ=44.00;QD=33.17;SOR=0.729	GT:AD:DP:GQ:PL	1/1:0,55:55:99:2468,166,0
3R	19230266	.	C	G	2500.77	.	AC=2;AF=1.00;AN=2;DP=57;ExcessHet=3.0103;FS=0.000;MLEAC=2;MLEAF=1.00;MQ=44.00;QD=29.19;SOR=0.728	GT:AD:DP:GQ:PL	1/1:0,57:57:99:2529,172,0
3R	19230628	.	G	A	1382.77	.	AC=2;AF=1.00;AN=2;DP=50;ExcessHet=3.0103;FS=0.000;MLEAC=2;MLEAF=1.00;MQ=43.96;QD=27.66;SOR=0.773	GT:AD:DP:GQ:PL	1/1:0,50:50:99:1411,150,0
3R	19230670	.	T	A	1715.77	.	AC=2;AF=1.00;AN=2;DP=62;ExcessHet=3.0103;FS=0.000;MLEAC=2;MLEAF=1.00;MQ=43.97;QD=27.67;SOR=0.693	GT:AD:DP:GQ:PL	1/1:0,62:62:99:1744,185,0
3R	19230731	.	A	G	2166.77	.	AC=2;AF=1.00;AN=2;DP=78;ExcessHet=3.0103;FS=0.000;MLEAC=2;MLEAF=1.00;MQ=44.00;QD=27.78;SOR=0.798	GT:AD:DP:GQ:PL	1/1:0,78:78:99:2195,234,0
3R	19230933	.	C	T	1432.77	.	AC=1;AF=0.500;AN=2;BaseQRankSum=-1.238;ClippingRankSum=0.000;DP=70;ExcessHet=3.0103;FS=1.389;MLEAC=1;MLEAF=0.500;MQ=44.00;MQRankSum=0.000;QD=20.47;ReadPosRankSum=0.048;SOR=0.458	GT:AD:DP:GQ:PL	0/1:9,61:70:28:1461,0,28
3R	19230996	.	T	C	1727.77	.	AC=2;AF=1.00;AN=2;DP=64;ExcessHet=3.0103;FS=0.000;MLEAC=2;MLEAF=1.00;MQ=43.97;QD=27.00;SOR=1.306	GT:AD:DP:GQ:PL	1/1:0,64:64:99:1756,191,0
3R	19231047	.	C	T	1590.77	.	AC=2;AF=1.00;AN=2;DP=58;ExcessHet=3.0103;FS=0.000;MLEAC=2;MLEAF=1.00;MQ=43.93;QD=27.43;SOR=1.278	GT:AD:DP:GQ:PL	1/1:0,58:58:99:1619,173,0
3R	19231176	.	C	T	1419.77	.	AC=2;AF=1.00;AN=2;DP=52;ExcessHet=3.0103;FS=0.000;MLEAC=2;MLEAF=1.00;MQ=43.96;QD=27.30;SOR=0.770	GT:AD:DP:GQ:PL	1/1:0,52:52:99:1448,155,0
3R	19231482	.	T	C	99.77	.	AC=1;AF=0.500;AN=2;BaseQRankSum=-0.274;ClippingRankSum=0.000;DP=47;ExcessHet=3.0103;FS=8.253;MLEAC=1;MLEAF=0.500;MQ=43.94;MQRankSum=0.580;QD=2.17;ReadPosRankSum=0.448;SOR=1.487	GT:AD:DP:GQ:PL	0/1:36,10:46:99:128,0,844
3R	19231578	.	T	C	1349.77	.	AC=2;AF=1.00;AN=2;DP=48;ExcessHet=3.0103;FS=0.000;MLEAC=2;MLEAF=1.00;MQ=43.90;QD=28.12;SOR=1.863	GT:AD:DP:GQ:PL	1/1:0,48:48:99:1378,144,0
3R	19231644	.	G	A	2326.77	.	AC=2;AF=1.00;AN=2;DP=56;ExcessHet=3.0103;FS=0.000;MLEAC=2;MLEAF=1.00;MQ=43.97;QD=30.42;SOR=0.841	GT:AD:DP:GQ:PL	1/1:0,56:56:99:2355,171,0
3R	19231662	.	T	C	2227.77	.	AC=2;AF=1.00;AN=2;DP=54;ExcessHet=3.0103;FS=0.000;MLEAC=2;MLEAF=1.00;MQ=43.96;QD=28.90;SOR=0.767	GT:AD:DP:GQ:PL	1/1:0,54:54:99:2256,162,0
3R	19231700	.	T	C	171.77	.	AC=1;AF=0.500;AN=2;BaseQRankSum=0.847;ClippingRankSum=0.000;DP=58;ExcessHet=3.0103;FS=4.630;MLEAC=1;MLEAF=0.500;MQ=43.88;MQRankSum=0.972;QD=2.96;ReadPosRankSum=-2.015;SOR=1.029	GT:AD:DP:GQ:PL	0/1:45,13:58:99:200,0,1850
3R	19231707	.	C	T	1809.77	.	AC=1;AF=0.500;AN=2;BaseQRankSum=-0.308;ClippingRankSum=0.000;DP=58;ExcessHet=3.0103;FS=4.630;MLEAC=1;MLEAF=0.500;MQ=43.88;MQRankSum=-0.923;QD=31.20;ReadPosRankSum=1.884;SOR=0.818	GT:AD:DP:GQ:PL	0/1:13,45:58:99:1838,0,407
3R	19231713	.	AGAT	A	1766.73	.	AC=1;AF=0.500;AN=2;BaseQRankSum=-0.594;ClippingRankSum=0.000;DP=56;ExcessHet=3.0103;FS=4.665;MLEAC=1;MLEAF=0.500;MQ=43.88;MQRankSum=-0.945;QD=31.55;ReadPosRankSum=1.971;SOR=0.840	GT:AD:DP:GQ:PL	0/1:13,43:56:99:1804,0,410
3R	19231726	.	G	A	2281.77	.	AC=2;AF=1.00;AN=2;DP=54;ExcessHet=3.0103;FS=0.000;MLEAC=2;MLEAF=1.00;MQ=43.87;QD=27.27;SOR=0.846	GT:AD:DP:GQ:PL	1/1:0,54:54:99:2310,172,0
3R	19231769	.	T	A	2713.77	.	AC=2;AF=1.00;AN=2;DP=61;ExcessHet=3.0103;FS=0.000;MLEAC=2;MLEAF=1.00;MQ=43.81;QD=26.49;SOR=0.865	GT:AD:DP:GQ:PL	1/1:0,61:61:99:2742,187,0
3R	19231775	.	G	A	2879.77	.	AC=2;AF=1.00;AN=2;DP=61;ExcessHet=3.0103;FS=0.000;MLEAC=2;MLEAF=1.00;MQ=43.81;QD=27.82;SOR=0.793	GT:AD:DP:GQ:PL	1/1:0,61:61:99:2908,199,0
3R	19231793	.	G	T	2635.77	.	AC=2;AF=1.00;AN=2;DP=61;ExcessHet=3.0103;FS=0.000;MLEAC=2;MLEAF=1.00;MQ=43.81;QD=28.18;SOR=0.793	GT:AD:DP:GQ:PL	1/1:0,61:61:99:2664,184,0
3R	19231800	.	T	C	106.77	.	AC=1;AF=0.500;AN=2;BaseQRankSum=0.866;ClippingRankSum=0.000;DP=62;ExcessHet=3.0103;FS=0.000;MLEAC=1;MLEAF=0.500;MQ=43.81;MQRankSum=1.104;QD=1.75;ReadPosRankSum=0.995;SOR=0.693	GT:AD:DP:GQ:PL	0/1:50,11:61:99:135,0,1220
3R	19231856	.	C	T	1221.77	.	AC=1;AF=0.500;AN=2;BaseQRankSum=3.330;ClippingRankSum=0.000;DP=64;ExcessHet=3.0103;FS=2.788;MLEAC=1;MLEAF=0.500;MQ=43.89;MQRankSum=-0.839;QD=19.71;ReadPosRankSum=-0.848;SOR=0.351	GT:AD:DP:GQ:PL	0/1:12,50:62:99:1250,0,147
3R	19231947	.	C	A	222.77	.	AC=1;AF=0.500;AN=2;BaseQRankSum=1.102;ClippingRankSum=0.000;DP=66;ExcessHet=3.0103;FS=0.000;MLEAC=1;MLEAF=0.500;MQ=43.91;MQRankSum=1.016;QD=3.38;ReadPosRankSum=-3.061;SOR=0.541	GT:AD:DP:GQ:PL	0/1:50,16:66:99:251,0,1183
3R	19231972	.	C	T	123.77	.	AC=1;AF=0.500;AN=2;BaseQRankSum=0.283;ClippingRankSum=0.000;DP=71;ExcessHet=3.0103;FS=0.000;MLEAC=1;MLEAF=0.500;MQ=43.92;MQRankSum=0.853;QD=1.74;ReadPosRankSum=-0.655;SOR=0.693	GT:AD:DP:GQ:PL	0/1:58,13:71:99:152,0,1417
3R	19232072	.	T	A	2628.77	.	AC=2;AF=1.00;AN=2;DP=66;ExcessHet=3.0103;FS=0.000;MLEAC=2;MLEAF=1.00;MQ=44.00;QD=34.58;SOR=0.886	GT:AD:DP:GQ:PL	1/1:0,66:66:99:2657,201,0
3R	19232078	.	G	A	1162.77	.	AC=1;AF=0.500;AN=2;BaseQRankSum=2.087;ClippingRankSum=0.000;DP=66;ExcessHet=3.0103;FS=3.944;MLEAC=1;MLEAF=0.500;MQ=44.00;MQRankSum=0.000;QD=17.62;ReadPosRankSum=1.449;SOR=0.313	GT:AD:DP:GQ:PL	0/1:17,49:66:99:1191,0,271
3R	19232090	.	G	A	2004.77	.	AC=2;AF=1.00;AN=2;DP=62;ExcessHet=3.0103;FS=0.000;MLEAC=2;MLEAF=1.00;MQ=44.00;QD=32.33;SOR=0.826	GT:AD:DP:GQ:PL	1/1:0,62:62:99:2033,189,0
3R	19232147	.	C	G	1150.77	.	AC=1;AF=0.500;AN=2;BaseQRankSum=0.015;ClippingRankSum=0.000;DP=67;ExcessHet=3.0103;FS=7.735;MLEAC=1;MLEAF=0.500;MQ=43.90;MQRankSum=-1.005;QD=17.18;ReadPosRankSum=-0.497;SOR=0.658	GT:AD:DP:GQ:PL	0/1:17,50:67:99:1179,0,274
3R	19232216	.	A	G	1283.77	.	AC=1;AF=0.500;AN=2;BaseQRankSum=0.270;ClippingRankSum=0.000;DP=73;ExcessHet=3.0103;FS=0.000;MLEAC=1;MLEAF=0.500;MQ=43.92;MQRankSum=-0.949;QD=17.59;ReadPosRankSum=0.190;SOR=0.723	GT:AD:DP:GQ:PL	0/1:17,56:73:99:1312,0,247
3R	19232237	.	C	T	163.77	.	AC=1;AF=0.500;AN=2;BaseQRankSum=1.286;ClippingRankSum=0.000;DP=73;ExcessHet=3.0103;FS=0.000;MLEAC=1;MLEAF=0.500;MQ=43.97;MQRankSum=0.522;QD=2.24;ReadPosRankSum=-0.456;SOR=0.648	GT:AD:DP:GQ:PL	0/1:59,14:73:99:192,0,1460
3R	19232264	.	C	T	104.77	.	AC=1;AF=0.500;AN=2;BaseQRankSum=1.577;ClippingRankSum=0.000;DP=70;ExcessHet=3.0103;FS=1.255;MLEAC=1;MLEAF=0.500;MQ=43.97;MQRankSum=0.493;QD=1.50;ReadPosRankSum=-0.233;SOR=1.063	GT:AD:DP:GQ:PL	0/1:58,12:70:99:133,0,1402
3R	19232351	.	C	T	1954.77	.	AC=1;AF=0.500;AN=2;BaseQRankSum=-0.372;ClippingRankSum=0.000;DP=64;ExcessHet=3.0103;FS=2.583;MLEAC=1;MLEAF=0.500;MQ=43.94;MQRankSum=-0.727;QD=30.54;ReadPosRankSum=-2.457;SOR=0.676	GT:AD:DP:GQ:PL	0/1:14,50:64:99:1983,0,427
3R	19232354	.	C	T	1954.77	.	AC=1;AF=0.500;AN=2;BaseQRankSum=2.249;ClippingRankSum=0.000;DP=64;ExcessHet=3.0103;FS=2.583;MLEAC=1;MLEAF=0.500;MQ=43.94;MQRankSum=-0.727;QD=30.54;ReadPosRankSum=-2.457;SOR=0.676	GT:AD:DP:GQ:PL	0/1:14,50:64:99:1983,0,427
3R	19232366	.	A	G	1695.77	.	AC=2;AF=1.00;AN=2;DP=63;ExcessHet=3.0103;FS=0.000;MLEAC=2;MLEAF=1.00;MQ=43.94;QD=26.92;SOR=0.724	GT:AD:DP:GQ:PL	1/1:0,63:63:99:1724,188,0
3R	19232408	.	C	T	2081.77	.	AC=1;AF=0.500;AN=2;BaseQRankSum=1.078;ClippingRankSum=0.000;DP=69;ExcessHet=3.0103;FS=2.380;MLEAC=1;MLEAF=0.500;MQ=43.91;MQRankSum=-0.986;QD=30.17;ReadPosRankSum=1.999;SOR=0.524	GT:AD:DP:GQ:PL	0/1:17,52:69:99:2110,0,557
3R	19232415	.	G	T	2121.77	.	AC=1;AF=0.500;AN=2;BaseQRankSum=-0.472;ClippingRankSum=0.000;DP=71;ExcessHet=3.0103;FS=1.028;MLEAC=1;MLEAF=0.500;MQ=43.92;MQRankSum=-1.044;QD=29.88;ReadPosRankSum=2.774;SOR=0.776	GT:AD:DP:GQ:PL	0/1:19,52:71:99:2150,0,660
3R	19232417	.	G	C	2094.77	.	AC=1;AF=0.500;AN=2;BaseQRankSum=0.217;ClippingRankSum=0.000;DP=71;ExcessHet=3.0103;FS=2.231;MLEAC=1;MLEAF=0.500;MQ=43.92;MQRankSum=-1.082;QD=29.50;ReadPosRankSum=3.248;SOR=0.768	GT:AD:DP:GQ:PL	0/1:20,51:71:99:2123,0,663
3R	19232429	.	A	G	1922.77	.	AC=2;AF=1.00;AN=2;DP=68;ExcessHet=3.0103;FS=0.000;MLEAC=2;MLEAF=1.00;MQ=43.91;QD=28.28;SOR=0.814	GT:AD:DP:GQ:PL	1/1:0,68:68:99:1951,204,0
3R	19232471	.	G	A	1209.77	.	AC=1;AF=0.500;AN=2;BaseQRankSum=-0.075;ClippingRankSum=0.000;DP=70;ExcessHet=3.0103;FS=1.017;MLEAC=1;MLEAF=0.500;MQ=43.94;MQRankSum=-0.847;QD=17.28;ReadPosRankSum=0.348;SOR=0.534	GT:AD:DP:GQ:PL	0/1:19,51:70:99:1238,0,312
3R	19232636	.	A	G	122.77	.	AC=1;AF=0.500;AN=2;BaseQRankSum=-1.848;ClippingRankSum=0.000;DP=82;ExcessHet=3.0103;FS=1.137;MLEAC=1;MLEAF=0.500;MQ=43.95;MQRankSum=0.490;QD=1.52;ReadPosRankSum=0.916;SOR=0.465	GT:AD:DP:GQ:PL	0/1:67,14:81:99:151,0,1711
3R	19232651	.	T	C	2073.77	.	AC=2;AF=1.00;AN=2;DP=76;ExcessHet=3.0103;FS=0.000;MLEAC=2;MLEAF=1.00;MQ=43.95;QD=27.65;SOR=0.892	GT:AD:DP:GQ:PL	1/1:0,75:75:99:2102,224,0
3R	19232720	.	A	C	2517.77	.	AC=1;AF=0.500;AN=2;BaseQRankSum=0.508;ClippingRankSum=0.000;DP=80;ExcessHet=3.0103;FS=5.113;MLEAC=1;MLEAF=0.500;MQ=43.95;MQRankSum=-0.773;QD=31.47;ReadPosRankSum=-1.516;SOR=0.368	GT:AD:DP:GQ:PL	0/1:19,61:80:99:2546,0,611
3R	19232722	.	C	T	2572.77	.	AC=1;AF=0.500;AN=2;BaseQRankSum=2.115;ClippingRankSum=0.000;DP=81;ExcessHet=3.0103;FS=5.195;MLEAC=1;MLEAF=0.500;MQ=43.95;MQRankSum=-0.767;QD=31.76;ReadPosRankSum=-1.645;SOR=0.413	GT:AD:DP:GQ:PL	0/1:19,62:81:99:2601,0,605
3R	19232725	.	C	T	2572.77	.	AC=1;AF=0.500;AN=2;BaseQRankSum=1.631;ClippingRankSum=0.000;DP=80;ExcessHet=3.0103;FS=3.633;MLEAC=1;MLEAF=0.500;MQ=43.95;MQRankSum=-0.773;QD=32.16;ReadPosRankSum=-1.487;SOR=0.339	GT:AD:DP:GQ:PL	0/1:19,61:80:99:2601,0,605
3R	19232795	.	T	C	2778.77	.	AC=1;AF=0.500;AN=2;BaseQRankSum=1.947;ClippingRankSum=0.000;DP=84;ExcessHet=3.0103;FS=1.022;MLEAC=1;MLEAF=0.500;MQ=44.00;MQRankSum=0.000;QD=33.08;ReadPosRankSum=1.037;SOR=0.957	GT:AD:DP:GQ:PL	0/1:18,66:84:99:2807,0,548
3R	19232798	.	C	T	2775.77	.	AC=1;AF=0.500;AN=2;BaseQRankSum=3.113;ClippingRankSum=0.000;DP=88;ExcessHet=3.0103;FS=2.149;MLEAC=1;MLEAF=0.500;MQ=44.00;MQRankSum=0.000;QD=31.54;ReadPosRankSum=1.111;SOR=0.838	GT:AD:DP:GQ:PL	0/1:19,69:88:99:2804,0,586
3R	19232813	.	T	G	1586.77	.	AC=1;AF=0.500;AN=2;BaseQRankSum=0.182;ClippingRankSum=0.000;DP=84;ExcessHet=3.0103;FS=9.466;MLEAC=1;MLEAF=0.500;MQ=44.00;MQRankSum=0.000;QD=18.89;ReadPosRankSum=0.992;SOR=0.639	GT:AD:DP:GQ:PL	0/1:18,66:84:99:1615,0,259
3R	19233011	.	T	C	1044.77	.	AC=1;AF=0.500;AN=2;BaseQRankSum=-2.526;ClippingRankSum=0.000;DP=65;ExcessHet=3.0103;FS=14.396;MLEAC=1;MLEAF=0.500;MQ=44.00;MQRankSum=0.000;QD=16.07;ReadPosRankSum=-1.028;SOR=1.352	GT:AD:DP:GQ:PL	0/1:15,50:65:99:1073,0,241
3R	19233181	.	G	C	955.77	.	AC=1;AF=0.500;AN=2;BaseQRankSum=0.956;ClippingRankSum=0.000;DP=58;ExcessHet=3.0103;FS=1.139;MLEAC=1;MLEAF=0.500;MQ=44.00;MQRankSum=0.000;QD=16.48;ReadPosRankSum=1.684;SOR=1.005	GT:AD:DP:GQ:PL	0/1:16,42:58:99:984,0,267
3R	19233228	.	G	A	863.77	.	AC=1;AF=0.500;AN=2;BaseQRankSum=0.308;ClippingRankSum=0.000;DP=54;ExcessHet=3.0103;FS=4.297;MLEAC=1;MLEAF=0.500;MQ=43.96;MQRankSum=1.582;QD=16.00;ReadPosRankSum=-0.522;SOR=0.641	GT:AD:DP:GQ:PL	0/1:16,38:54:99:892,0,289
3R	19233261	.	C	T	977.77	.	AC=1;AF=0.500;AN=2;BaseQRankSum=3.233;ClippingRankSum=0.000;DP=53;ExcessHet=3.0103;FS=12.702;MLEAC=1;MLEAF=0.500;MQ=44.00;MQRankSum=0.000;QD=18.45;ReadPosRankSum=-1.965;SOR=0.647	GT:AD:DP:GQ:PL	0/1:13,40:53:99:1006,0,184
3R	19233282	.	T	G	188.77	.	AC=1;AF=0.500;AN=2;BaseQRankSum=0.307;ClippingRankSum=0.000;DP=53;ExcessHet=3.0103;FS=12.263;MLEAC=1;MLEAF=0.500;MQ=44.00;MQRankSum=0.000;QD=3.56;ReadPosRankSum=1.453;SOR=2.110	GT:AD:DP:GQ:PL	0/1:40,13:53:99:217,0,985
3R	19233402	.	G	A	56.77	.	AC=1;AF=0.500;AN=2;BaseQRankSum=0.775;ClippingRankSum=0.000;DP=51;ExcessHet=3.0103;FS=0.000;MLEAC=1;MLEAF=0.500;MQ=44.00;MQRankSum=0.000;QD=1.11;ReadPosRankSum=0.292;SOR=0.789	GT:AD:DP:GQ:PL	0/1:43,8:51:85:85,0,1075
3R	19233432	.	G	A	140.77	.	AC=1;AF=0.500;AN=2;BaseQRankSum=-0.951;ClippingRankSum=0.000;DP=55;ExcessHet=3.0103;FS=1.441;MLEAC=1;MLEAF=0.500;MQ=44.00;MQRankSum=0.000;QD=2.56;ReadPosRankSum=0.036;SOR=0.446	GT:AD:DP:GQ:PL	0/1:47,8:55:99:169,0,2098
3R	19233441	.	C	T	140.77	.	AC=1;AF=0.500;AN=2;BaseQRankSum=-1.361;ClippingRankSum=0.000;DP=55;ExcessHet=3.0103;FS=1.441;MLEAC=1;MLEAF=0.500;MQ=44.00;MQRankSum=0.000;QD=2.56;ReadPosRankSum=-0.168;SOR=0.446	GT:AD:DP:GQ:PL	0/1:47,8:55:99:169,0,2091
3R	19233492	.	A	T	96.77	.	AC=1;AF=0.500;AN=2;BaseQRankSum=0.717;ClippingRankSum=0.000;DP=55;ExcessHet=3.0103;FS=1.329;MLEAC=1;MLEAF=0.500;MQ=44.00;MQRankSum=0.000;QD=1.79;ReadPosRankSum=-0.364;SOR=0.465	GT:AD:DP:GQ:PL	0/1:44,10:54:99:125,0,1080
3R	19233645	.	G	A	673.77	.	AC=1;AF=0.500;AN=2;BaseQRankSum=0.019;ClippingRankSum=0.000;DP=38;ExcessHet=3.0103;FS=1.559;MLEAC=1;MLEAF=0.500;MQ=44.00;MQRankSum=0.000;QD=17.73;ReadPosRankSum=-0.932;SOR=1.143	GT:AD:DP:GQ:PL	0/1:8,30:38:99:702,0,106
3R	19233702	.	T	G	116.77	.	AC=1;AF=0.500;AN=2;BaseQRankSum=-0.199;ClippingRankSum=0.000;DP=42;ExcessHet=3.0103;FS=5.692;MLEAC=1;MLEAF=0.500;MQ=44.00;MQRankSum=0.000;QD=2.78;ReadPosRankSum=-0.185;SOR=1.888	GT:AD:DP:GQ:PL	0/1:32,10:42:99:145,0,749
3R	19234011	.	A	G	206.77	.	AC=1;AF=0.500;AN=2;BaseQRankSum=-0.435;ClippingRankSum=0.000;DP=48;ExcessHet=3.0103;FS=3.052;MLEAC=1;MLEAF=0.500;MQ=44.00;MQRankSum=0.000;QD=4.49;ReadPosRankSum=0.731;SOR=0.252	GT:AD:DP:GQ:PL	0/1:32,14:46:99:235,0,709
3R	19234023	.	A	G	331.77	.	AC=1;AF=0.500;AN=2;BaseQRankSum=-1.089;ClippingRankSum=0.000;DP=54;ExcessHet=3.0103;FS=10.973;MLEAC=1;MLEAF=0.500;MQ=43.38;MQRankSum=-1.934;QD=6.38;ReadPosRankSum=-0.566;SOR=0.523	GT:AD:DP:GQ:PL	0/1:34,18:52:99:360,0,815
3R	19234035	.	G	A	333.77	.	AC=1;AF=0.500;AN=2;BaseQRankSum=-0.894;ClippingRankSum=0.000;DP=57;ExcessHet=3.0103;FS=10.105;MLEAC=1;MLEAF=0.500;MQ=43.38;MQRankSum=-2.312;QD=6.07;ReadPosRankSum=-1.400;SOR=0.513	GT:AD:DP:GQ:PL	0/1:35,20:55:99:362,0,808
3R	19234093	.	G	A	197.77	.	AC=1;AF=0.500;AN=2;BaseQRankSum=-1.729;ClippingRankSum=0.000;DP=60;ExcessHet=3.0103;FS=8.187;MLEAC=1;MLEAF=0.500;MQ=43.93;MQRankSum=-2.311;QD=3.35;ReadPosRankSum=1.316;SOR=0.624	GT:AD:DP:GQ:PL	0/1:43,16:59:99:226,0,1036
3R	19234104	.	G	A	267.77	.	AC=1;AF=0.500;AN=2;BaseQRankSum=-0.228;ClippingRankSum=0.000;DP=61;ExcessHet=3.0103;FS=2.422;MLEAC=1;MLEAF=0.500;MQ=43.94;MQRankSum=-2.268;QD=4.39;ReadPosRankSum=0.627;SOR=0.602	GT:AD:DP:GQ:PL	0/1:44,17:61:99:296,0,1071
3R	19234335	.	T	C	177.77	.	AC=1;AF=0.500;AN=2;BaseQRankSum=-0.689;ClippingRankSum=0.000;DP=43;ExcessHet=3.0103;FS=1.338;MLEAC=1;MLEAF=0.500;MQ=43.91;MQRankSum=-2.138;QD=4.13;ReadPosRankSum=0.768;SOR=1.055	GT:AD:DP:GQ:PL	0/1:30,13:43:99:206,0,709
3R	19234452	.	A	G	1849.77	.	AC=2;AF=1.00;AN=2;DP=68;ExcessHet=3.0103;FS=0.000;MLEAC=2;MLEAF=1.00;MQ=43.87;QD=27.20;SOR=0.949	GT:AD:DP:GQ:PL	1/1:0,68:68:99:1878,204,0
3R	19234563	.	T	C	1663.77	.	AC=2;AF=1.00;AN=2;DP=61;ExcessHet=3.0103;FS=0.000;MLEAC=2;MLEAF=1.00;MQ=43.95;QD=27.27;SOR=0.941	GT:AD:DP:GQ:PL	1/1:0,61:61:99:1692,183,0
3R	19234592	.	A	G	1704.77	.	AC=2;AF=1.00;AN=2;DP=63;ExcessHet=3.0103;FS=0.000;MLEAC=2;MLEAF=1.00;MQ=44.00;QD=27.06;SOR=0.859	GT:AD:DP:GQ:PL	1/1:0,63:63:99:1733,188,0
3R	19234705	.	G	A	3012.77	.	AC=2;AF=1.00;AN=2;DP=71;ExcessHet=3.0103;FS=0.000;MLEAC=2;MLEAF=1.00;MQ=43.96;QD=32.80;SOR=0.904	GT:AD:DP:GQ:PL	1/1:0,71:71:99:3041,217,0
3R	19234722	.	G	T	2966.77	.	AC=2;AF=1.00;AN=2;DP=69;ExcessHet=3.0103;FS=0.000;MLEAC=2;MLEAF=1.00;MQ=43.90;QD=24.19;SOR=0.781	GT:AD:DP:GQ:PL	1/1:0,69:69:99:2995,211,0
3R	19234774	.	A	T	2046.77	.	AC=2;AF=1.00;AN=2;DP=72;ExcessHet=3.0103;FS=0.000;MLEAC=2;MLEAF=1.00;MQ=43.80;QD=28.43;SOR=1.148	GT:AD:DP:GQ:PL	1/1:0,72:72:99:2075,216,0
3R	19234813	.	C	A	1489.77	.	AC=2;AF=1.00;AN=2;DP=53;ExcessHet=3.0103;FS=0.000;MLEAC=2;MLEAF=1.00;MQ=43.82;QD=28.11;SOR=1.524	GT:AD:DP:GQ:PL	1/1:0,53:53:99:1518,159,0
3R	19234930	.	C	T	1280.77	.	AC=2;AF=1.00;AN=2;DP=49;ExcessHet=3.0103;FS=0.000;MLEAC=2;MLEAF=1.00;MQ=43.92;QD=26.14;SOR=0.818	GT:AD:DP:GQ:PL	1/1:0,49:49:99:1309,145,0
3R	19235176	.	C	G	1091.77	.	AC=2;AF=1.00;AN=2;DP=41;ExcessHet=3.0103;FS=0.000;MLEAC=2;MLEAF=1.00;MQ=43.88;QD=26.63;SOR=0.954	GT:AD:DP:GQ:PL	1/1:0,41:41:99:1120,122,0
3R	19235242	.	G	A	1338.77	.	AC=2;AF=1.00;AN=2;DP=49;ExcessHet=3.0103;FS=0.000;MLEAC=2;MLEAF=1.00;MQ=43.24;QD=27.32;SOR=0.818	GT:AD:DP:GQ:PL	1/1:0,49:49:99:1367,147,0
3R	19235263	.	G	T	1412.77	.	AC=2;AF=1.00;AN=2;DP=51;ExcessHet=3.0103;FS=0.000;MLEAC=2;MLEAF=1.00;MQ=43.02;QD=27.70;SOR=0.813	GT:AD:DP:GQ:PL	1/1:0,51:51:99:1441,153,0
3R	19235303	.	A	G	1567.77	.	AC=2;AF=1.00;AN=2;DP=57;ExcessHet=3.0103;FS=0.000;MLEAC=2;MLEAF=1.00;MQ=43.52;QD=27.50;SOR=0.728	GT:AD:DP:GQ:PL	1/1:0,57:57:99:1596,171,0
3R	19235318	.	C	T	1628.77	.	AC=2;AF=1.00;AN=2;DP=59;ExcessHet=3.0103;FS=0.000;MLEAC=2;MLEAF=1.00;MQ=43.19;QD=27.61;SOR=0.796	GT:AD:DP:GQ:PL	1/1:0,59:59:99:1657,177,0
3R	19235330	.	A	T	1560.77	.	AC=2;AF=1.00;AN=2;DP=58;ExcessHet=3.0103;FS=0.000;MLEAC=2;MLEAF=1.00;MQ=43.21;QD=27.38;SOR=0.728	GT:AD:DP:GQ:PL	1/1:0,57:57:99:1589,170,0
3R	19235371	.	G	A	76.77	.	AC=1;AF=0.500;AN=2;BaseQRankSum=3.635;ClippingRankSum=0.000;DP=54;ExcessHet=3.0103;FS=3.186;MLEAC=1;MLEAF=0.500;MQ=43.17;MQRankSum=-0.507;QD=1.42;ReadPosRankSum=-0.396;SOR=1.338	GT:AD:DP:GQ:PL	0/1:45,9:54:99:105,0,1076
3R	19235387	.	C	G	1476.77	.	AC=2;AF=1.00;AN=2;DP=56;ExcessHet=3.0103;FS=0.000;MLEAC=2;MLEAF=1.00;MQ=43.20;QD=26.37;SOR=0.765	GT:AD:DP:GQ:PL	1/1:0,56:56:99:1505,166,0
3R	19235444	.	C	T	76.77	.	AC=1;AF=0.500;AN=2;BaseQRankSum=-0.052;ClippingRankSum=0.000;DP=51;ExcessHet=3.0103;FS=0.000;MLEAC=1;MLEAF=0.500;MQ=43.37;MQRankSum=-0.723;QD=1.51;ReadPosRankSum=0.692;SOR=0.525	GT:AD:DP:GQ:PL	0/1:42,9:51:99:105,0,1061
3R	19235495	.	C	T	1219.77	.	AC=2;AF=1.00;AN=2;DP=45;ExcessHet=3.0103;FS=0.000;MLEAC=2;MLEAF=1.00;MQ=43.74;QD=27.11;SOR=0.929	GT:AD:DP:GQ:PL	1/1:0,45:45:99:1248,134,0
3R	19235531	.	G	T	1229.77	.	AC=2;AF=1.00;AN=2;DP=46;ExcessHet=3.0103;FS=0.000;MLEAC=2;MLEAF=1.00;MQ=43.68;QD=26.73;SOR=0.874	GT:AD:DP:GQ:PL	1/1:0,46:46:99:1258,138,0
3R	19235557	.	A	G	2394.77	.	AC=2;AF=1.00;AN=2;DP=54;ExcessHet=3.0103;FS=0.000;MLEAC=2;MLEAF=1.00;MQ=43.69;QD=27.21;SOR=0.693	GT:AD:DP:GQ:PL	1/1:0,54:54:99:2423,166,0
3R	19235558	.	G	A	2394.77	.	AC=2;AF=1.00;AN=2;DP=55;ExcessHet=3.0103;FS=0.000;MLEAC=2;MLEAF=1.00;MQ=43.66;QD=29.74;SOR=0.729	GT:AD:DP:GQ:PL	1/1:0,55:55:99:2423,166,0
3R	19235591	.	T	G	2306.77	.	AC=2;AF=1.00;AN=2;DP=52;ExcessHet=3.0103;FS=0.000;MLEAC=2;MLEAF=1.00;MQ=43.48;QD=29.84;SOR=1.036	GT:AD:DP:GQ:PL	1/1:0,52:52:99:2335,159,0
3R	19235593	.	A	G	2306.77	.	AC=2;AF=1.00;AN=2;DP=53;ExcessHet=3.0103;FS=0.000;MLEAC=2;MLEAF=1.00;MQ=43.45;QD=33.67;SOR=1.077	GT:AD:DP:GQ:PL	1/1:0,53:53:99:2335,159,0
3R	19235636	.	A	G	1951.77	.	AC=2;AF=1.00;AN=2;DP=44;ExcessHet=3.0103;FS=0.000;MLEAC=2;MLEAF=1.00;MQ=43.36;QD=23.83;SOR=1.662	GT:AD:DP:GQ:PL	1/1:0,44:44:99:1980,132,0
3R	19235640	.	A	C	2030.77	.	AC=2;AF=1.00;AN=2;DP=45;ExcessHet=3.0103;FS=0.000;MLEAC=2;MLEAF=1.00;MQ=43.33;QD=31.49;SOR=1.714	GT:AD:DP:GQ:PL	1/1:0,45:45:99:2059,138,0
3R	19235648	.	T	TG	2059.73	.	AC=2;AF=1.00;AN=2;DP=47;ExcessHet=3.0103;FS=0.000;MLEAC=2;MLEAF=1.00;MQ=43.28;QD=32.97;SOR=1.659	GT:AD:DP:GQ:PL	1/1:0,47:47:99:2097,141,0
3R	19235682	.	G	A	1971.77	.	AC=2;AF=1.00;AN=2;DP=46;ExcessHet=3.0103;FS=0.000;MLEAC=2;MLEAF=1.00;MQ=42.87;QD=30.70;SOR=0.976	GT:AD:DP:GQ:PL	1/1:0,46:46:99:2000,147,0
3R	19235683	.	A	ATTTTTTTT	1789.73	.	AC=2;AF=1.00;AN=2;DP=45;ExcessHet=3.0103;FS=0.000;MLEAC=1;MLEAF=0.500;MQ=42.89;QD=34.10;SOR=3.056	GT:AD:DP:GQ:PL	1/1:1,42:43:99:1763,133,0
3R	19235802	.	C	T	1693.77	.	AC=2;AF=1.00;AN=2;DP=62;ExcessHet=3.0103;FS=0.000;MLEAC=2;MLEAF=1.00;MQ=43.74;QD=27.32;SOR=0.826	GT:AD:DP:GQ:PL	1/1:0,62:62:99:1722,185,0
3R	19235875	.	G	T	425.77	.	AC=1;AF=0.500;AN=2;BaseQRankSum=-0.405;ClippingRankSum=0.000;DP=78;ExcessHet=3.0103;FS=2.020;MLEAC=1;MLEAF=0.500;MQ=43.63;MQRankSum=0.166;QD=5.46;ReadPosRankSum=-1.262;SOR=0.861	GT:AD:DP:GQ:PL	0/1:53,25:78:99:454,0,1206
3R	19235973	.	C	G	290.77	.	AC=1;AF=0.500;AN=2;BaseQRankSum=0.975;ClippingRankSum=0.000;DP=58;ExcessHet=3.0103;FS=2.439;MLEAC=1;MLEAF=0.500;MQ=43.83;MQRankSum=-2.081;QD=5.01;ReadPosRankSum=0.283;SOR=1.030	GT:AD:DP:GQ:PL	0/1:41,17:58:99:319,0,971
3R	19236035	.	C	T	107.77	.	AC=1;AF=0.500;AN=2;BaseQRankSum=1.906;ClippingRankSum=0.000;DP=55;ExcessHet=3.0103;FS=5.084;MLEAC=1;MLEAF=0.500;MQ=43.86;MQRankSum=-3.502;QD=1.96;ReadPosRankSum=0.800;SOR=1.802	GT:AD:DP:GQ:PL	0/1:44,11:55:99:136,0,1067
3R	19236074	.	G	A	175.77	.	AC=1;AF=0.500;AN=2;BaseQRankSum=1.905;ClippingRankSum=0.000;DP=57;ExcessHet=3.0103;FS=2.756;MLEAC=1;MLEAF=0.500;MQ=43.85;MQRankSum=-3.220;QD=3.08;ReadPosRankSum=-0.247;SOR=1.128	GT:AD:DP:GQ:PL	0/1:44,13:57:99:204,0,1691
3R	19236098	.	C	T	1236.77	.	AC=1;AF=0.500;AN=2;BaseQRankSum=0.638;ClippingRankSum=0.000;DP=67;ExcessHet=3.0103;FS=4.071;MLEAC=1;MLEAF=0.500;MQ=43.61;MQRankSum=2.598;QD=18.46;ReadPosRankSum=0.060;SOR=0.607	GT:AD:DP:GQ:PL	0/1:15,52:67:99:1265,0,464
3R	19236103	.	G	A	180.77	.	AC=1;AF=0.500;AN=2;BaseQRankSum=0.110;ClippingRankSum=0.000;DP=67;ExcessHet=3.0103;FS=2.521;MLEAC=1;MLEAF=0.500;MQ=43.61;MQRankSum=-2.567;QD=2.70;ReadPosRankSum=-0.090;SOR=1.066	GT:AD:DP:GQ:PL	0/1:52,15:67:99:209,0,2102
3R	19236152	.	G	A	138.77	.	AC=1;AF=0.500;AN=2;BaseQRankSum=-0.073;ClippingRankSum=0.000;DP=64;ExcessHet=3.0103;FS=1.470;MLEAC=1;MLEAF=0.500;MQ=43.60;MQRankSum=-3.995;QD=2.17;ReadPosRankSum=1.533;SOR=1.085	GT:AD:DP:GQ:PL	0/1:56,8:64:99:167,0,2293
3R	19236156	.	T	TAA	123.73	.	AC=1;AF=0.500;AN=2;BaseQRankSum=1.861;ClippingRankSum=0.000;DP=65;ExcessHet=3.0103;FS=1.497;MLEAC=1;MLEAF=0.500;MQ=43.61;MQRankSum=-4.037;QD=1.90;ReadPosRankSum=1.179;SOR=1.158	GT:AD:DP:GQ:PL	0/1:57,8:65:99:161,0,2391
3R	19236174	.	C	T	231.77	.	AC=1;AF=0.500;AN=2;BaseQRankSum=1.225;ClippingRankSum=0.000;DP=70;ExcessHet=3.0103;FS=0.000;MLEAC=1;MLEAF=0.500;MQ=43.41;MQRankSum=-5.447;QD=3.31;ReadPosRankSum=-2.162;SOR=0.629	GT:AD:DP:GQ:PL	0/1:58,12:70:99:260,0,2401
3R	19236221	.	A	AACAATAGGC	264.73	.	AC=1;AF=0.500;AN=2;BaseQRankSum=0.490;ClippingRankSum=0.000;DP=76;ExcessHet=3.0103;FS=0.000;MLEAC=1;MLEAF=0.500;MQ=43.61;MQRankSum=-8.576;QD=3.53;ReadPosRankSum=-1.003;SOR=0.641	GT:AD:DP:GQ:PL	0/1:66,9:75:99:302,0,3596
3R	19236226	.	TA	T	342.73	.	AC=1;AF=0.500;AN=2;BaseQRankSum=2.873;ClippingRankSum=0.000;DP=80;ExcessHet=3.0103;FS=1.191;MLEAC=1;MLEAF=0.500;MQ=43.56;MQRankSum=-8.848;QD=4.28;ReadPosRankSum=-1.717;SOR=0.490	GT:AD:DP:GQ:PL	0/1:68,12:80:99:380,0,3726
3R	19236228	.	A	T	309.77	.	AC=1;AF=0.500;AN=2;BaseQRankSum=-1.020;ClippingRankSum=0.000;DP=80;ExcessHet=3.0103;FS=1.191;MLEAC=1;MLEAF=0.500;MQ=43.56;MQRankSum=-8.848;QD=3.87;ReadPosRankSum=-1.485;SOR=0.490	GT:AD:DP:GQ:PL	0/1:68,12:80:99:338,0,3729
3R	19236232	.	A	AC	297.73	.	AC=1;AF=0.500;AN=2;BaseQRankSum=1.035;ClippingRankSum=0.000;DP=81;ExcessHet=3.0103;FS=1.175;MLEAC=1;MLEAF=0.500;MQ=43.54;MQRankSum=-8.898;QD=3.68;ReadPosRankSum=-1.387;SOR=0.701	GT:AD:DP:GQ:PL	0/1:68,13:81:99:335,0,3829
3R	19236235	.	G	A	303.77	.	AC=1;AF=0.500;AN=2;BaseQRankSum=1.113;ClippingRankSum=0.000;DP=83;ExcessHet=3.0103;FS=2.529;MLEAC=1;MLEAF=0.500;MQ=43.55;MQRankSum=-9.011;QD=3.66;ReadPosRankSum=-0.808;SOR=0.666	GT:AD:DP:GQ:PL	0/1:70,13:83:99:332,0,3958
3R	19236239	.	A	T	300.77	.	AC=1;AF=0.500;AN=2;BaseQRankSum=0.325;ClippingRankSum=0.000;DP=81;ExcessHet=3.0103;FS=2.542;MLEAC=1;MLEAF=0.500;MQ=43.54;MQRankSum=-8.898;QD=3.71;ReadPosRankSum=-0.540;SOR=0.662	GT:AD:DP:GQ:PL	0/1:68,13:81:99:329,0,4060
3R	19236256	.	C	A	327.77	.	AC=1;AF=0.500;AN=2;BaseQRankSum=0.979;ClippingRankSum=0.000;DP=74;ExcessHet=3.0103;FS=2.691;MLEAC=1;MLEAF=0.500;MQ=43.52;MQRankSum=-8.499;QD=4.43;ReadPosRankSum=0.110;SOR=0.939	GT:AD:DP:GQ:PL	0/1:62,12:74:99:356,0,3766
3R	19236258	.	A	G	282.77	.	AC=1;AF=0.500;AN=2;BaseQRankSum=-0.956;ClippingRankSum=0.000;DP=75;ExcessHet=3.0103;FS=2.646;MLEAC=1;MLEAF=0.500;MQ=43.53;MQRankSum=-8.558;QD=3.77;ReadPosRankSum=0.123;SOR=0.959	GT:AD:DP:GQ:PL	0/1:63,12:75:99:311,0,3841
3R	19236259	.	T	A	282.77	.	AC=1;AF=0.500;AN=2;BaseQRankSum=2.868;ClippingRankSum=0.000;DP=75;ExcessHet=3.0103;FS=2.646;MLEAC=1;MLEAF=0.500;MQ=43.53;MQRankSum=-8.558;QD=3.77;ReadPosRankSum=0.130;SOR=0.959	GT:AD:DP:GQ:PL	0/1:63,12:75:99:311,0,3841
3R	19236261	.	A	G	285.77	.	AC=1;AF=0.500;AN=2;BaseQRankSum=-1.369;ClippingRankSum=0.000;DP=73;ExcessHet=3.0103;FS=1.228;MLEAC=1;MLEAF=0.500;MQ=43.51;MQRankSum=-8.439;QD=3.91;ReadPosRankSum=0.141;SOR=0.999	GT:AD:DP:GQ:PL	0/1:61,12:73:99:314,0,3799
3R	19236264	.	CTT	C	282.73	.	AC=1;AF=0.500;AN=2;BaseQRankSum=-0.816;ClippingRankSum=0.000;DP=72;ExcessHet=3.0103;FS=1.224;MLEAC=1;MLEAF=0.500;MQ=43.51;MQRankSum=-8.379;QD=3.93;ReadPosRankSum=0.265;SOR=1.022	GT:AD:DP:GQ:PL	0/1:60,12:72:99:320,0,3715
3R	19236270	.	A	AAG	294.73	.	AC=1;AF=0.500;AN=2;BaseQRankSum=1.106;ClippingRankSum=0.000;DP=68;ExcessHet=3.0103;FS=1.240;MLEAC=1;MLEAF=0.500;MQ=43.48;MQRankSum=-8.134;QD=4.33;ReadPosRankSum=-0.122;SOR=0.974	GT:AD:DP:GQ:PL	0/1:56,12:68:99:332,0,3547
3R	19236305	.	T	A	210.77	.	AC=1;AF=0.500;AN=2;BaseQRankSum=-1.799;ClippingRankSum=0.000;DP=63;ExcessHet=3.0103;FS=4.011;MLEAC=1;MLEAF=0.500;MQ=43.32;MQRankSum=-6.821;QD=3.35;ReadPosRankSum=-1.401;SOR=1.221	GT:AD:DP:GQ:PL	0/1:47,16:63:99:239,0,1141
3R	19236494	.	T	C	478.77	.	AC=1;AF=0.500;AN=2;BaseQRankSum=1.080;ClippingRankSum=0.000;DP=74;ExcessHet=3.0103;FS=3.846;MLEAC=1;MLEAF=0.500;MQ=43.74;MQRankSum=-4.496;QD=6.47;ReadPosRankSum=1.009;SOR=0.956	GT:AD:DP:GQ:PL	0/1:57,17:74:99:507,0,2205
3R	19236517	.	C	T	710.77	.	AC=1;AF=0.500;AN=2;BaseQRankSum=2.519;ClippingRankSum=0.000;DP=75;ExcessHet=3.0103;FS=3.557;MLEAC=1;MLEAF=0.500;MQ=43.71;MQRankSum=-4.236;QD=9.48;ReadPosRankSum=-1.452;SOR=0.850	GT:AD:DP:GQ:PL	0/1:54,21:75:99:739,0,2243
3R	19236525	.	G	A	603.77	.	AC=1;AF=0.500;AN=2;BaseQRankSum=1.809;ClippingRankSum=0.000;DP=72;ExcessHet=3.0103;FS=2.265;MLEAC=1;MLEAF=0.500;MQ=43.78;MQRankSum=-4.601;QD=8.39;ReadPosRankSum=-0.965;SOR=0.948	GT:AD:DP:GQ:PL	0/1:53,19:72:99:632,0,2201
3R	19236526	.	T	A	603.77	.	AC=1;AF=0.500;AN=2;BaseQRankSum=2.315;ClippingRankSum=0.000;DP=73;ExcessHet=3.0103;FS=2.252;MLEAC=1;MLEAF=0.500;MQ=43.79;MQRankSum=-4.642;QD=8.27;ReadPosRankSum=-0.868;SOR=0.973	GT:AD:DP:GQ:PL	0/1:54,19:73:99:632,0,2201
3R	19236563	.	G	T	504.77	.	AC=1;AF=0.500;AN=2;BaseQRankSum=1.858;ClippingRankSum=0.000;DP=74;ExcessHet=3.0103;FS=1.051;MLEAC=1;MLEAF=0.500;MQ=44.01;MQRankSum=-4.019;QD=6.82;ReadPosRankSum=0.328;SOR=0.718	GT:AD:DP:GQ:PL	0/1:57,17:74:99:533,0,2342
3R	19236566	.	A	G	501.77	.	AC=1;AF=0.500;AN=2;BaseQRankSum=0.304;ClippingRankSum=0.000;DP=73;ExcessHet=3.0103;FS=0.000;MLEAC=1;MLEAF=0.500;MQ=44.03;MQRankSum=-3.640;QD=6.87;ReadPosRankSum=0.767;SOR=0.597	GT:AD:DP:GQ:PL	0/1:57,16:73:99:530,0,2369
3R	19236585	.	T	C	423.77	.	AC=1;AF=0.500;AN=2;BaseQRankSum=0.132;ClippingRankSum=0.000;DP=74;ExcessHet=3.0103;FS=0.000;MLEAC=1;MLEAF=0.500;MQ=44.07;MQRankSum=-3.226;QD=5.73;ReadPosRankSum=1.749;SOR=0.789	GT:AD:DP:GQ:PL	0/1:59,15:74:99:452,0,2349
3R	19236611	.	T	C	112.77	.	AC=1;AF=0.500;AN=2;BaseQRankSum=-0.285;ClippingRankSum=0.000;DP=67;ExcessHet=3.0103;FS=1.222;MLEAC=1;MLEAF=0.500;MQ=43.94;MQRankSum=-3.023;QD=1.68;ReadPosRankSum=0.900;SOR=0.977	GT:AD:DP:GQ:PL	0/1:55,12:67:99:141,0,1326
3R	19236648	.	T	C	243.77	.	AC=1;AF=0.500;AN=2;BaseQRankSum=-0.959;ClippingRankSum=0.000;DP=63;ExcessHet=3.0103;FS=1.372;MLEAC=1;MLEAF=0.500;MQ=44.00;MQRankSum=-2.857;QD=3.93;ReadPosRankSum=-2.211;SOR=0.387	GT:AD:DP:GQ:PL	0/1:52,10:62:99:272,0,2099
3R	19236657	.	GC	G	162.73	.	AC=1;AF=0.500;AN=2;BaseQRankSum=-0.382;ClippingRankSum=0.000;DP=66;ExcessHet=3.0103;FS=3.165;MLEAC=1;MLEAF=0.500;MQ=44.00;MQRankSum=-1.411;QD=2.50;ReadPosRankSum=-2.259;SOR=0.662	GT:AD:DP:GQ:PL	0/1:56,9:65:99:200,0,2435
3R	19236658	.	C	CA	907.73	.	AC=1;AF=0.500;AN=2;BaseQRankSum=-1.856;ClippingRankSum=0.000;DP=66;ExcessHet=3.0103;FS=7.931;MLEAC=1;MLEAF=0.500;MQ=44.00;MQRankSum=1.913;QD=14.64;ReadPosRankSum=2.490;SOR=1.406	GT:AD:DP:GQ:PL	0/1:10,52:62:99:945,0,227
3R	19236732	.	G	C	192.77	.	AC=1;AF=0.500;AN=2;BaseQRankSum=0.199;ClippingRankSum=0.000;DP=59;ExcessHet=3.0103;FS=8.263;MLEAC=1;MLEAF=0.500;MQ=44.16;MQRankSum=0.034;QD=3.27;ReadPosRankSum=0.683;SOR=1.239	GT:AD:DP:GQ:PL	0/1:50,9:59:99:221,0,2485
3R	19236740	.	C	A	195.77	.	AC=1;AF=0.500;AN=2;BaseQRankSum=1.487;ClippingRankSum=0.000;DP=57;ExcessHet=3.0103;FS=8.353;MLEAC=1;MLEAF=0.500;MQ=44.16;MQRankSum=0.034;QD=3.43;ReadPosRankSum=0.996;SOR=1.235	GT:AD:DP:GQ:PL	0/1:48,9:57:99:224,0,2463
3R	19237065	.	T	C	173.77	.	AC=1;AF=0.500;AN=2;BaseQRankSum=-1.654;ClippingRankSum=0.000;DP=43;ExcessHet=3.0103;FS=4.854;MLEAC=1;MLEAF=0.500;MQ=43.95;MQRankSum=-1.555;QD=4.04;ReadPosRankSum=-0.159;SOR=1.417	GT:AD:DP:GQ:PL	0/1:31,12:43:99:202,0,736
3R	19237515	.	A	G	87.77	.	AC=1;AF=0.500;AN=2;BaseQRankSum=-1.228;ClippingRankSum=0.000;DP=50;ExcessHet=3.0103;FS=1.659;MLEAC=1;MLEAF=0.500;MQ=43.96;MQRankSum=0.431;QD=1.76;ReadPosRankSum=1.380;SOR=1.085	GT:AD:DP:GQ:PL	0/1:44,6:50:99:116,0,2339
3R	19237518	.	G	T	84.77	.	AC=1;AF=0.500;AN=2;BaseQRankSum=0.015;ClippingRankSum=0.000;DP=52;ExcessHet=3.0103;FS=1.711;MLEAC=1;MLEAF=0.500;MQ=43.96;MQRankSum=0.421;QD=1.63;ReadPosRankSum=1.416;SOR=1.209	GT:AD:DP:GQ:PL	0/1:46,6:52:99:113,0,2372
3R	19237793	.	A	G	1307.77	.	AC=2;AF=1.00;AN=2;DP=48;ExcessHet=3.0103;FS=0.000;MLEAC=2;MLEAF=1.00;MQ=44.00;QD=27.25;SOR=1.067	GT:AD:DP:GQ:PL	1/1:0,48:48:99:1336,144,0
3R	19237838	.	A	C	1453.77	.	AC=2;AF=1.00;AN=2;DP=54;ExcessHet=3.0103;FS=0.000;MLEAC=2;MLEAF=1.00;MQ=44.00;QD=27.43;SOR=0.981	GT:AD:DP:GQ:PL	1/1:0,53:53:99:1482,158,0
3R	19237916	.	C	T	1985.77	.	AC=2;AF=1.00;AN=2;DP=48;ExcessHet=3.0103;FS=0.000;MLEAC=2;MLEAF=1.00;MQ=44.00;QD=29.54;SOR=1.378	GT:AD:DP:GQ:PL	1/1:0,47:47:99:2014,141,0
3R	19237934	.	G	A	2188.77	.	AC=2;AF=1.00;AN=2;DP=53;ExcessHet=3.0103;FS=0.000;MLEAC=2;MLEAF=1.00;MQ=44.00;QD=23.84;SOR=1.036	GT:AD:DP:GQ:PL	1/1:0,52:52:99:2217,162,0
3R	19237976	.	C	A	2221.77	.	AC=2;AF=1.00;AN=2;BaseQRankSum=-1.735;ClippingRankSum=0.000;DP=54;ExcessHet=3.0103;FS=3.345;MLEAC=2;MLEAF=1.00;MQ=43.96;MQRankSum=0.000;QD=27.19;ReadPosRankSum=1.779;SOR=0.525	GT:AD:DP:GQ:PL	1/1:1,53:54:99:2250,132,0
3R	19237997	.	G	A	2320.77	.	AC=2;AF=1.00;AN=2;DP=55;ExcessHet=3.0103;FS=0.000;MLEAC=2;MLEAF=1.00;MQ=43.93;QD=31.80;SOR=0.970	GT:AD:DP:GQ:PL	1/1:0,55:55:99:2349,166,0
3R	19238132	.	G	T	1694.77	.	AC=2;AF=1.00;AN=2;BaseQRankSum=1.840;ClippingRankSum=0.000;DP=64;ExcessHet=3.0103;FS=3.774;MLEAC=2;MLEAF=1.00;MQ=43.91;MQRankSum=0.000;QD=27.33;ReadPosRankSum=-0.521;SOR=0.822	GT:AD:DP:GQ:PL	1/1:1,61:62:99:1723,176,0
3R	19238276	.	A	G	2087.77	.	AC=2;AF=1.00;AN=2;DP=76;ExcessHet=3.0103;FS=0.000;MLEAC=2;MLEAF=1.00;MQ=43.97;QD=27.47;SOR=0.801	GT:AD:DP:GQ:PL	1/1:0,76:76:99:2116,228,0
3R	19238379	.	G	A	2018.77	.	AC=2;AF=1.00;AN=2;DP=73;ExcessHet=3.0103;FS=0.000;MLEAC=2;MLEAF=1.00;MQ=43.60;QD=27.65;SOR=0.898	GT:AD:DP:GQ:PL	1/1:0,73:73:99:2047,219,0
3R	19238410	.	G	A	3190.77	.	AC=2;AF=1.00;AN=2;DP=71;ExcessHet=3.0103;FS=0.000;MLEAC=2;MLEAF=1.00;MQ=43.36;QD=34.51;SOR=0.904	GT:AD:DP:GQ:PL	1/1:0,71:71:99:3219,216,0
3R	19238417	.	C	T	3301.77	.	AC=2;AF=1.00;AN=2;DP=73;ExcessHet=3.0103;FS=0.000;MLEAC=2;MLEAF=1.00;MQ=43.33;QD=26.65;SOR=0.898	GT:AD:DP:GQ:PL	1/1:0,73:73:99:3330,223,0
3R	19238421	.	G	T	3256.77	.	AC=2;AF=1.00;AN=2;DP=73;ExcessHet=3.0103;FS=0.000;MLEAC=2;MLEAF=1.00;MQ=43.30;QD=31.19;SOR=0.898	GT:AD:DP:GQ:PL	1/1:0,73:73:99:3285,220,0
3R	19238422	.	A	ACTT	3292.73	.	AC=2;AF=1.00;AN=2;DP=72;ExcessHet=3.0103;FS=0.000;MLEAC=2;MLEAF=1.00;MQ=43.29;QD=28.04;SOR=0.869	GT:AD:DP:GQ:PL	1/1:0,72:72:99:3330,223,0
3R	19238424	.	A	C	3327.77	.	AC=2;AF=1.00;AN=2;DP=70;ExcessHet=3.0103;FS=0.000;MLEAC=2;MLEAF=1.00;MQ=43.27;QD=36.91;SOR=0.811	GT:AD:DP:GQ:PL	1/1:0,70:70:99:3356,226,0
3R	19238425	.	A	T	3192.77	.	AC=2;AF=1.00;AN=2;DP=70;ExcessHet=3.0103;FS=0.000;MLEAC=2;MLEAF=1.00;MQ=43.27;QD=27.04;SOR=0.874	GT:AD:DP:GQ:PL	1/1:0,70:70:99:3221,217,0
3R	19238427	.	C	T	3147.77	.	AC=2;AF=1.00;AN=2;DP=69;ExcessHet=3.0103;FS=0.000;MLEAC=2;MLEAF=1.00;MQ=43.22;QD=28.44;SOR=0.910	GT:AD:DP:GQ:PL	1/1:0,69:69:99:3176,214,0
3R	19238532	.	G	A	2784.77	.	AC=2;AF=1.00;AN=2;DP=62;ExcessHet=3.0103;FS=0.000;MLEAC=2;MLEAF=1.00;MQ=43.48;QD=31.48;SOR=0.899	GT:AD:DP:GQ:PL	1/1:0,62:62:99:2813,193,0
3R	19238538	.	A	C	2777.77	.	AC=2;AF=1.00;AN=2;DP=63;ExcessHet=3.0103;FS=0.000;MLEAC=2;MLEAF=1.00;MQ=43.45;QD=29.36;SOR=0.859	GT:AD:DP:GQ:PL	1/1:0,63:63:99:2806,193,0
3R	19238608	.	A	T	1735.77	.	AC=2;AF=1.00;AN=2;DP=62;ExcessHet=3.0103;FS=0.000;MLEAC=2;MLEAF=1.00;MQ=43.41;QD=28.00;SOR=0.976	GT:AD:DP:GQ:PL	1/1:0,62:62:99:1764,186,0
3R	19238619	.	T	C	1826.77	.	AC=2;AF=1.00;AN=2;BaseQRankSum=-1.050;ClippingRankSum=0.000;DP=66;ExcessHet=3.0103;FS=0.000;MLEAC=2;MLEAF=1.00;MQ=43.28;MQRankSum=1.113;QD=27.68;ReadPosRankSum=-1.313;SOR=0.291	GT:AD:DP:GQ:PL	1/1:1,65:66:99:1855,169,0
3R	19238657	.	A	G	2669.77	.	AC=2;AF=1.00;AN=2;DP=60;ExcessHet=3.0103;FS=0.000;MLEAC=2;MLEAF=1.00;MQ=43.31;QD=28.47;SOR=0.760	GT:AD:DP:GQ:PL	1/1:0,60:60:99:2698,181,0
3R	19238658	.	A	T	2669.77	.	AC=2;AF=1.00;AN=2;DP=60;ExcessHet=3.0103;FS=0.000;MLEAC=2;MLEAF=1.00;MQ=43.31;QD=30.63;SOR=0.760	GT:AD:DP:GQ:PL	1/1:0,60:60:99:2698,181,0
3R	19238661	.	A	T	2714.77	.	AC=2;AF=1.00;AN=2;DP=57;ExcessHet=3.0103;FS=0.000;MLEAC=2;MLEAF=1.00;MQ=43.27;QD=23.50;SOR=0.877	GT:AD:DP:GQ:PL	1/1:0,57:57:99:2743,184,0
3R	19238663	.	T	TTCG	2697.73	.	AC=2;AF=1.00;AN=2;DP=58;ExcessHet=3.0103;FS=0.000;MLEAC=2;MLEAF=1.00;MQ=43.29;QD=30.66;SOR=0.914	GT:AD:DP:GQ:PL	1/1:0,58:58:99:2735,184,0
3R	19238664	.	A	T	2706.77	.	AC=2;AF=1.00;AN=2;DP=60;ExcessHet=3.0103;FS=0.000;MLEAC=2;MLEAF=1.00;MQ=43.31;QD=27.03;SOR=0.906	GT:AD:DP:GQ:PL	1/1:0,60:60:99:2735,184,0
3R	19238667	.	T	C	2796.77	.	AC=2;AF=1.00;AN=2;DP=64;ExcessHet=3.0103;FS=0.000;MLEAC=2;MLEAF=1.00;MQ=43.35;QD=29.96;SOR=0.822	GT:AD:DP:GQ:PL	1/1:0,64:64:99:2825,193,0
3R	19240191	.	AT	A	488.73	.	AC=2;AF=1.00;AN=2;BaseQRankSum=-0.404;ClippingRankSum=0.000;DP=66;ExcessHet=3.0103;FS=0.000;MLEAC=2;MLEAF=1.00;MQ=43.72;MQRankSum=-0.129;QD=12.86;ReadPosRankSum=-0.702;SOR=1.143	GT:AD:DP:GQ:PL	1/1:2,36:38:72:526,72,0
3R	19241089	.	T	G	146.77	.	AC=1;AF=0.500;AN=2;BaseQRankSum=-2.897;ClippingRankSum=0.000;DP=61;ExcessHet=3.0103;FS=0.000;MLEAC=1;MLEAF=0.500;MQ=44.00;MQRankSum=0.000;QD=2.41;ReadPosRankSum=1.830;SOR=0.714	GT:AD:DP:GQ:PL	0/1:46,15:61:99:175,0,1094
3R	19241138	.	A	T	2405.77	.	AC=1;AF=0.500;AN=2;BaseQRankSum=1.432;ClippingRankSum=0.000;DP=74;ExcessHet=3.0103;FS=2.492;MLEAC=1;MLEAF=0.500;MQ=43.96;MQRankSum=-0.471;QD=32.51;ReadPosRankSum=-2.152;SOR=0.386	GT:AD:DP:GQ:PL	0/1:15,59:74:99:2434,0,449
3R	19241140	.	A	G	2405.77	.	AC=1;AF=0.500;AN=2;BaseQRankSum=-1.580;ClippingRankSum=0.000;DP=73;ExcessHet=3.0103;FS=4.002;MLEAC=1;MLEAF=0.500;MQ=43.96;MQRankSum=-0.475;QD=32.96;ReadPosRankSum=-2.005;SOR=0.328	GT:AD:DP:GQ:PL	0/1:15,58:73:99:2434,0,449
3R	19241148	.	G	A	2251.77	.	AC=1;AF=0.500;AN=2;BaseQRankSum=2.484;ClippingRankSum=0.000;DP=73;ExcessHet=3.0103;FS=2.397;MLEAC=1;MLEAF=0.500;MQ=43.96;MQRankSum=-0.497;QD=30.85;ReadPosRankSum=0.190;SOR=0.403	GT:AD:DP:GQ:PL	0/1:16,57:73:99:2280,0,485
3R	19241274	.	A	G	1411.77	.	AC=1;AF=0.500;AN=2;BaseQRankSum=1.344;ClippingRankSum=0.000;DP=69;ExcessHet=3.0103;FS=0.000;MLEAC=1;MLEAF=0.500;MQ=43.90;MQRankSum=-0.749;QD=20.76;ReadPosRankSum=-1.251;SOR=0.560	GT:AD:DP:GQ:PL	0/1:11,57:68:99:1440,0,108
3R	19241602	.	GT	G	161.73	.	AC=1;AF=0.500;AN=2;BaseQRankSum=-0.634;ClippingRankSum=0.000;DP=43;ExcessHet=3.0103;FS=12.399;MLEAC=1;MLEAF=0.500;MQ=42.61;MQRankSum=0.698;QD=4.90;ReadPosRankSum=0.765;SOR=0.024	GT:AD:DP:GQ:PL	0/1:14,19:33:99:199,0,164
3R	19242192	.	A	T	1278.77	.	AC=1;AF=0.500;AN=2;BaseQRankSum=-1.305;ClippingRankSum=0.000;DP=65;ExcessHet=3.0103;FS=6.842;MLEAC=1;MLEAF=0.500;MQ=44.00;MQRankSum=0.000;QD=19.67;ReadPosRankSum=0.337;SOR=0.182	GT:AD:DP:GQ:PL	0/1:12,53:65:99:1307,0,154
3R	19243238	.	A	G	1293.77	.	AC=1;AF=0.500;AN=2;BaseQRankSum=0.021;ClippingRankSum=0.000;DP=64;ExcessHet=3.0103;FS=5.756;MLEAC=1;MLEAF=0.500;MQ=43.97;MQRankSum=-0.331;QD=20.22;ReadPosRankSum=-1.695;SOR=1.015	GT:AD:DP:GQ:PL	0/1:8,56:64:33:1322,0,33
3R	19243253	.	T	C	1684.77	.	AC=2;AF=1.00;AN=2;DP=62;ExcessHet=3.0103;FS=0.000;MLEAC=2;MLEAF=1.00;MQ=43.97;QD=27.17;SOR=0.899	GT:AD:DP:GQ:PL	1/1:0,62:62:99:1713,186,0
3R	19243334	.	C	T	1346.77	.	AC=2;AF=1.00;AN=2;DP=50;ExcessHet=3.0103;FS=0.000;MLEAC=2;MLEAF=1.00;MQ=44.00;QD=27.49;SOR=0.909	GT:AD:DP:GQ:PL	1/1:0,49:49:99:1375,146,0
3R	19243409	.	A	G	1421.77	.	AC=2;AF=1.00;AN=2;DP=53;ExcessHet=3.0103;FS=0.000;MLEAC=2;MLEAF=1.00;MQ=44.00;QD=26.83;SOR=1.179	GT:AD:DP:GQ:PL	1/1:0,53:53:99:1450,158,0
3R	19243511	.	G	T	1643.77	.	AC=2;AF=1.00;AN=2;DP=59;ExcessHet=3.0103;FS=0.000;MLEAC=2;MLEAF=1.00;MQ=44.00;QD=27.86;SOR=1.123	GT:AD:DP:GQ:PL	1/1:0,59:59:99:1672,177,0
3R	19243526	.	A	G	1323.77	.	AC=2;AF=1.00;AN=2;DP=49;ExcessHet=3.0103;FS=0.000;MLEAC=2;MLEAF=1.00;MQ=43.94;QD=27.02;SOR=1.225	GT:AD:DP:GQ:PL	1/1:0,49:49:99:1352,147,0
3R	19243622	.	C	T	1536.77	.	AC=2;AF=1.00;AN=2;DP=57;ExcessHet=3.0103;FS=0.000;MLEAC=2;MLEAF=1.00;MQ=43.69;QD=27.94;SOR=0.804	GT:AD:DP:GQ:PL	1/1:0,55:55:99:1565,165,0
3R	19243661	.	A	G	1620.77	.	AC=2;AF=1.00;AN=2;DP=60;ExcessHet=3.0103;FS=0.000;MLEAC=2;MLEAF=1.00;MQ=43.71;QD=27.94;SOR=1.278	GT:AD:DP:GQ:PL	1/1:0,58:58:99:1649,174,0
3R	19243781	.	T	G	1174.77	.	AC=2;AF=1.00;AN=2;DP=46;ExcessHet=3.0103;FS=0.000;MLEAC=2;MLEAF=1.00;MQ=43.91;QD=26.11;SOR=0.737	GT:AD:DP:GQ:PL	1/1:0,45:45:99:1203,134,0
3R	19243799	.	T	G	1270.77	.	AC=2;AF=1.00;AN=2;DP=48;ExcessHet=3.0103;FS=0.000;MLEAC=2;MLEAF=1.00;MQ=43.80;QD=27.04;SOR=0.735	GT:AD:DP:GQ:PL	1/1:0,47:47:99:1299,140,0
3R	19243814	.	T	C	1289.77	.	AC=2;AF=1.00;AN=2;DP=48;ExcessHet=3.0103;FS=0.000;MLEAC=2;MLEAF=1.00;MQ=43.80;QD=28.04;SOR=0.780	GT:AD:DP:GQ:PL	1/1:0,46:46:99:1318,137,0
3R	19243881	.	G	A	1639.77	.	AC=2;AF=1.00;AN=2;DP=59;ExcessHet=3.0103;FS=0.000;MLEAC=2;MLEAF=1.00;MQ=43.48;QD=27.79;SOR=1.034	GT:AD:DP:GQ:PL	1/1:0,59:59:99:1668,177,0
3R	19243900	.	T	TCTTAA	2919.73	.	AC=2;AF=1.00;AN=2;DP=62;ExcessHet=3.0103;FS=0.000;MLEAC=2;MLEAF=1.00;MQ=43.51;QD=31.66;SOR=1.143	GT:AD:DP:GQ:PL	1/1:0,62:62:99:2957,199,0
3R	19243902	.	ATG	A	2919.73	.	AC=2;AF=1.00;AN=2;DP=61;ExcessHet=3.0103;FS=0.000;MLEAC=2;MLEAF=1.00;MQ=43.50;QD=30.16;SOR=1.197	GT:AD:DP:GQ:PL	1/1:0,61:61:99:2957,199,0
3R	19243908	.	A	C	2650.77	.	AC=2;AF=1.00;AN=2;DP=57;ExcessHet=3.0103;FS=0.000;MLEAC=2;MLEAF=1.00;MQ=43.47;QD=31.77;SOR=1.140	GT:AD:DP:GQ:PL	1/1:0,57:57:99:2679,181,0
3R	19243978	.	G	A	1758.77	.	AC=2;AF=1.00;AN=2;DP=63;ExcessHet=3.0103;FS=0.000;MLEAC=2;MLEAF=1.00;MQ=43.58;QD=27.92;SOR=0.724	GT:AD:DP:GQ:PL	1/1:0,63:63:99:1787,189,0
3R	19243997	.	T	C	1685.77	.	AC=2;AF=1.00;AN=2;DP=62;ExcessHet=3.0103;FS=0.000;MLEAC=2;MLEAF=1.00;MQ=43.59;QD=27.19;SOR=0.826	GT:AD:DP:GQ:PL	1/1:0,62:62:99:1714,185,0
3R	19244035	.	G	A	2341.77	.	AC=2;AF=1.00;AN=2;DP=53;ExcessHet=3.0103;FS=0.000;MLEAC=2;MLEAF=1.00;MQ=43.63;QD=28.51;SOR=1.077	GT:AD:DP:GQ:PL	1/1:0,53:53:99:2370,160,0
3R	19244038	.	G	A	1757.77	.	AC=1;AF=0.500;AN=2;BaseQRankSum=1.268;ClippingRankSum=0.000;DP=53;ExcessHet=3.0103;FS=3.338;MLEAC=1;MLEAF=0.500;MQ=43.63;MQRankSum=-1.555;QD=33.17;ReadPosRankSum=1.197;SOR=1.136	GT:AD:DP:GQ:PL	0/1:9,44:53:99:1786,0,224
3R	19244045	.	A	C	206.77	.	AC=1;AF=0.500;AN=2;BaseQRankSum=0.198;ClippingRankSum=0.000;DP=50;ExcessHet=3.0103;FS=1.456;MLEAC=1;MLEAF=0.500;MQ=43.57;MQRankSum=0.880;QD=4.14;ReadPosRankSum=-1.870;SOR=0.409	GT:AD:DP:GQ:PL	0/1:41,9:50:99:235,0,1776
3R	19244051	.	G	T,A	1325.77	.	AC=1,1;AF=0.500,0.500;AN=2;DP=49;ExcessHet=3.0103;FS=0.000;MLEAC=1,1;MLEAF=0.500,0.500;MQ=43.56;QD=27.06;SOR=1.473	GT:AD:DP:GQ:PL	1/2:0,40,9:49:99:1354,366,247,1095,0,1602
3R	19244066	.	G	A	70.77	.	AC=1;AF=0.500;AN=2;BaseQRankSum=0.539;ClippingRankSum=0.000;DP=48;ExcessHet=3.0103;FS=1.580;MLEAC=1;MLEAF=0.500;MQ=43.59;MQRankSum=0.649;QD=1.47;ReadPosRankSum=-1.689;SOR=0.321	GT:AD:DP:GQ:PL	0/1:40,8:48:99:99,0,1004
3R	19244108	.	G	A	2244.77	.	AC=2;AF=1.00;AN=2;DP=51;ExcessHet=3.0103;FS=0.000;MLEAC=2;MLEAF=1.00;MQ=43.65;QD=26.91;SOR=1.094	GT:AD:DP:GQ:PL	1/1:0,51:51:99:2273,154,0
3R	19244114	.	T	C	2275.77	.	AC=2;AF=1.00;AN=2;DP=52;ExcessHet=3.0103;FS=0.000;MLEAC=2;MLEAF=1.00;MQ=43.66;QD=25.51;SOR=1.136	GT:AD:DP:GQ:PL	1/1:0,52:52:99:2304,157,0
3R	19244231	.	G	A	147.77	.	AC=1;AF=0.500;AN=2;BaseQRankSum=1.301;ClippingRankSum=0.000;DP=55;ExcessHet=3.0103;FS=1.266;MLEAC=1;MLEAF=0.500;MQ=43.96;MQRankSum=0.000;QD=2.74;ReadPosRankSum=0.176;SOR=1.022	GT:AD:DP:GQ:PL	0/1:42,12:54:99:176,0,1009
3R	19244291	.	A	G	226.77	.	AC=1;AF=0.500;AN=2;BaseQRankSum=3.572;ClippingRankSum=0.000;DP=56;ExcessHet=3.0103;FS=4.525;MLEAC=1;MLEAF=0.500;MQ=43.97;MQRankSum=0.000;QD=4.20;ReadPosRankSum=1.145;SOR=0.749	GT:AD:DP:GQ:PL	0/1:40,14:54:99:255,0,946
3R	19244306	.	G	A	168.77	.	AC=1;AF=0.500;AN=2;BaseQRankSum=-2.713;ClippingRankSum=0.000;DP=53;ExcessHet=3.0103;FS=7.031;MLEAC=1;MLEAF=0.500;MQ=44.00;MQRankSum=0.000;QD=3.18;ReadPosRankSum=1.655;SOR=0.966	GT:AD:DP:GQ:PL	0/1:40,13:53:99:197,0,947
3R	19244360	.	G	A	161.77	.	AC=1;AF=0.500;AN=2;BaseQRankSum=1.839;ClippingRankSum=0.000;DP=52;ExcessHet=3.0103;FS=7.248;MLEAC=1;MLEAF=0.500;MQ=43.85;MQRankSum=0.994;QD=3.11;ReadPosRankSum=-1.828;SOR=0.735	GT:AD:DP:GQ:PL	0/1:40,12:52:99:190,0,907
3R	19244459	.	T	C	504.77	.	AC=1;AF=0.500;AN=2;BaseQRankSum=0.517;ClippingRankSum=0.000;DP=62;ExcessHet=3.0103;FS=0.000;MLEAC=1;MLEAF=0.500;MQ=43.94;MQRankSum=-0.762;QD=8.14;ReadPosRankSum=0.818;SOR=0.665	GT:AD:DP:GQ:PL	0/1:46,16:62:99:533,0,2053
3R	19244462	.	G	A	507.77	.	AC=1;AF=0.500;AN=2;BaseQRankSum=3.134;ClippingRankSum=0.000;DP=60;ExcessHet=3.0103;FS=0.000;MLEAC=1;MLEAF=0.500;MQ=43.93;MQRankSum=-0.707;QD=8.61;ReadPosRankSum=0.618;SOR=0.693	GT:AD:DP:GQ:PL	0/1:43,16:59:99:536,0,2024
3R	19244498	.	C	G	332.77	.	AC=1;AF=0.500;AN=2;BaseQRankSum=1.936;ClippingRankSum=0.000;DP=61;ExcessHet=3.0103;FS=0.000;MLEAC=1;MLEAF=0.500;MQ=43.90;MQRankSum=-0.042;QD=5.55;ReadPosRankSum=0.368;SOR=0.743	GT:AD:DP:GQ:PL	0/1:41,19:60:99:361,0,953
3R	19244576	.	A	G	1123.77	.	AC=1;AF=0.500;AN=2;BaseQRankSum=-2.546;ClippingRankSum=0.000;DP=68;ExcessHet=3.0103;FS=0.000;MLEAC=1;MLEAF=0.500;MQ=43.93;MQRankSum=-0.840;QD=16.77;ReadPosRankSum=0.507;SOR=0.733	GT:AD:DP:GQ:PL	0/1:18,49:67:99:1152,0,333
3R	19244603	.	T	C	2007.77	.	AC=1;AF=0.500;AN=2;BaseQRankSum=-0.777;ClippingRankSum=0.000;DP=66;ExcessHet=3.0103;FS=2.534;MLEAC=1;MLEAF=0.500;MQ=43.93;MQRankSum=-0.720;QD=30.89;ReadPosRankSum=0.115;SOR=0.620	GT:AD:DP:GQ:PL	0/1:14,51:65:99:2036,0,423
3R	19244606	.	G	A	2007.77	.	AC=1;AF=0.500;AN=2;BaseQRankSum=-0.358;ClippingRankSum=0.000;DP=65;ExcessHet=3.0103;FS=2.711;MLEAC=1;MLEAF=0.500;MQ=43.93;MQRankSum=-0.692;QD=31.37;ReadPosRankSum=-0.454;SOR=0.530	GT:AD:DP:GQ:PL	0/1:13,51:64:99:2036,0,423
3R	19244640	.	T	A	2083.77	.	AC=2;AF=1.00;AN=2;DP=68;ExcessHet=3.0103;FS=0.000;MLEAC=2;MLEAF=1.00;MQ=43.97;QD=30.64;SOR=0.880	GT:AD:DP:GQ:PL	1/1:0,68:68:99:2112,204,0
3R	19244645	.	G	A	373.77	.	AC=1;AF=0.500;AN=2;BaseQRankSum=2.659;ClippingRankSum=0.000;DP=67;ExcessHet=3.0103;FS=0.000;MLEAC=1;MLEAF=0.500;MQ=43.97;MQRankSum=0.528;QD=5.58;ReadPosRankSum=0.516;SOR=0.615	GT:AD:DP:GQ:PL	0/1:54,13:67:99:402,0,2241
3R	19244649	.	G	T	370.77	.	AC=1;AF=0.500;AN=2;BaseQRankSum=-0.990;ClippingRankSum=0.000;DP=70;ExcessHet=3.0103;FS=0.000;MLEAC=1;MLEAF=0.500;MQ=44.00;MQRankSum=0.000;QD=5.30;ReadPosRankSum=0.455;SOR=0.813	GT:AD:DP:GQ:PL	0/1:56,14:70:99:399,0,2287
3R	19244660	.	A	C	257.77	.	AC=1;AF=0.500;AN=2;BaseQRankSum=-1.428;ClippingRankSum=0.000;DP=72;ExcessHet=3.0103;FS=0.000;MLEAC=1;MLEAF=0.500;MQ=44.00;MQRankSum=0.000;QD=3.58;ReadPosRankSum=-0.393;SOR=0.709	GT:AD:DP:GQ:PL	0/1:56,16:72:99:286,0,1367
3R	19244696	.	T	C	1195.77	.	AC=1;AF=0.500;AN=2;BaseQRankSum=0.348;ClippingRankSum=0.000;DP=66;ExcessHet=3.0103;FS=1.139;MLEAC=1;MLEAF=0.500;MQ=44.00;MQRankSum=0.000;QD=18.12;ReadPosRankSum=-0.255;SOR=0.811	GT:AD:DP:GQ:PL	0/1:15,51:66:99:1224,0,257
3R	19244708	.	G	T	195.77	.	AC=1;AF=0.500;AN=2;BaseQRankSum=-0.459;ClippingRankSum=0.000;DP=69;ExcessHet=3.0103;FS=1.133;MLEAC=1;MLEAF=0.500;MQ=44.00;MQRankSum=0.000;QD=2.88;ReadPosRankSum=0.941;SOR=0.673	GT:AD:DP:GQ:PL	0/1:53,15:68:99:224,0,1253
3R	19244723	.	C	T	2063.77	.	AC=2;AF=1.00;AN=2;DP=66;ExcessHet=3.0103;FS=0.000;MLEAC=2;MLEAF=1.00;MQ=44.00;QD=31.27;SOR=0.693	GT:AD:DP:GQ:PL	1/1:0,66:66:99:2092,198,0
3R	19244735	.	A	G	2082.77	.	AC=2;AF=1.00;AN=2;DP=67;ExcessHet=3.0103;FS=0.000;MLEAC=2;MLEAF=1.00;MQ=44.00;QD=31.09;SOR=0.723	GT:AD:DP:GQ:PL	1/1:0,67:67:99:2111,201,0
3R	19244840	.	A	G	1185.77	.	AC=2;AF=1.00;AN=2;DP=45;ExcessHet=3.0103;FS=0.000;MLEAC=2;MLEAF=1.00;MQ=44.00;QD=26.35;SOR=0.737	GT:AD:DP:GQ:PL	1/1:0,45:45:99:1214,134,0
3R	19244873	.	C	A	2083.77	.	AC=2;AF=1.00;AN=2;DP=55;ExcessHet=3.0103;FS=0.000;MLEAC=2;MLEAF=1.00;MQ=43.96;QD=25.85;SOR=0.729	GT:AD:DP:GQ:PL	1/1:0,55:55:99:2112,165,0
3R	19244894	.	G	A	913.77	.	AC=1;AF=0.500;AN=2;BaseQRankSum=-0.174;ClippingRankSum=0.000;DP=57;ExcessHet=3.0103;FS=1.137;MLEAC=1;MLEAF=0.500;MQ=43.97;MQRankSum=1.640;QD=16.03;ReadPosRankSum=1.919;SOR=0.552	GT:AD:DP:GQ:PL	0/1:16,41:57:99:942,0,286
3R	19244924	.	T	C	1366.77	.	AC=2;AF=1.00;AN=2;DP=50;ExcessHet=3.0103;FS=0.000;MLEAC=2;MLEAF=1.00;MQ=43.96;QD=27.34;SOR=0.773	GT:AD:DP:GQ:PL	1/1:0,50:50:99:1395,150,0
3R	19244996	.	G	A	467.77	.	AC=1;AF=0.500;AN=2;BaseQRankSum=1.073;ClippingRankSum=0.000;DP=56;ExcessHet=3.0103;FS=22.720;MLEAC=1;MLEAF=0.500;MQ=44.00;MQRankSum=0.000;QD=8.35;ReadPosRankSum=0.729;SOR=2.384	GT:AD:DP:GQ:PL	0/1:41,15:56:99:496,0,1661
3R	19245002	.	T	C,A	2480.77	.	AC=1,1;AF=0.500,0.500;AN=2;DP=59;ExcessHet=3.0103;FS=0.000;MLEAC=1,1;MLEAF=0.500,0.500;MQ=44.00;QD=28.50;SOR=0.796	GT:AD:DP:GQ:PL	1/2:0,15,44:59:99:2509,1890,1844,622,0,494
3R	19245006	.	A	T	1886.77	.	AC=1;AF=0.500;AN=2;BaseQRankSum=2.092;ClippingRankSum=0.000;DP=60;ExcessHet=3.0103;FS=22.511;MLEAC=1;MLEAF=0.500;MQ=44.00;MQRankSum=0.000;QD=31.45;ReadPosRankSum=-1.778;SOR=1.234	GT:AD:DP:GQ:PL	0/1:14,46:60:99:1915,0,522
3R	19245009	.	A	G	1873.77	.	AC=1;AF=0.500;AN=2;BaseQRankSum=1.599;ClippingRankSum=0.000;DP=61;ExcessHet=3.0103;FS=18.127;MLEAC=1;MLEAF=0.500;MQ=44.00;MQRankSum=0.000;QD=30.72;ReadPosRankSum=-1.654;SOR=1.252	GT:AD:DP:GQ:PL	0/1:15,46:61:99:1902,0,480
3R	19245248	.	G	GCTTAAGGTAT	387.73	.	AC=1;AF=0.500;AN=2;BaseQRankSum=-0.530;ClippingRankSum=0.000;DP=70;ExcessHet=3.0103;FS=0.000;MLEAC=1;MLEAF=0.500;MQ=43.79;MQRankSum=-5.427;QD=5.70;ReadPosRankSum=1.274;SOR=0.589	GT:AD:DP:GQ:PL	0/1:54,14:68:99:425,0,7479
3R	19245264	.	G	A	384.77	.	AC=1;AF=0.500;AN=2;BaseQRankSum=1.490;ClippingRankSum=0.000;DP=72;ExcessHet=3.0103;FS=0.000;MLEAC=1;MLEAF=0.500;MQ=43.80;MQRankSum=-5.611;QD=5.34;ReadPosRankSum=1.797;SOR=0.612	GT:AD:DP:GQ:PL	0/1:58,14:72:99:413,0,7498
3R	19245437	.	C	T	169.77	.	AC=1;AF=0.500;AN=2;BaseQRankSum=-0.946;ClippingRankSum=0.000;DP=64;ExcessHet=3.0103;FS=1.165;MLEAC=1;MLEAF=0.500;MQ=43.91;MQRankSum=-3.304;QD=2.65;ReadPosRankSum=0.504;SOR=0.498	GT:AD:DP:GQ:PL	0/1:50,14:64:99:198,0,1193
3R	19245483	.	G	A	3161.77	.	AC=2;AF=1.00;AN=2;DP=71;ExcessHet=3.0103;FS=0.000;MLEAC=2;MLEAF=1.00;MQ=43.83;QD=26.83;SOR=1.195	GT:AD:DP:GQ:PL	1/1:0,71:71:99:3190,217,0
3R	19245487	.	T	G	3107.77	.	AC=2;AF=1.00;AN=2;DP=69;ExcessHet=3.0103;FS=0.000;MLEAC=2;MLEAF=1.00;MQ=43.83;QD=30.38;SOR=1.211	GT:AD:DP:GQ:PL	1/1:0,69:69:99:3136,211,0
3R	19245491	.	A	G	3121.77	.	AC=2;AF=1.00;AN=2;DP=68;ExcessHet=3.0103;FS=0.000;MLEAC=2;MLEAF=1.00;MQ=43.83;QD=26.79;SOR=1.179	GT:AD:DP:GQ:PL	1/1:0,68:68:99:3150,211,0
3R	19245498	.	A	AT	435.73	.	AC=1;AF=0.500;AN=2;BaseQRankSum=1.191;ClippingRankSum=0.000;DP=68;ExcessHet=3.0103;FS=1.120;MLEAC=1;MLEAF=0.500;MQ=43.83;MQRankSum=-4.729;QD=6.50;ReadPosRankSum=-0.978;SOR=0.923	GT:AD:DP:GQ:PL	0/1:52,15:67:99:473,0,2138
3R	19245499	.	G	GCTATC	435.73	.	AC=1;AF=0.500;AN=2;BaseQRankSum=2.798;ClippingRankSum=0.000;DP=67;ExcessHet=3.0103;FS=1.120;MLEAC=1;MLEAF=0.500;MQ=43.82;MQRankSum=-4.729;QD=6.50;ReadPosRankSum=-0.971;SOR=0.923	GT:AD:DP:GQ:PL	0/1:52,15:67:99:473,0,2138
3R	19245543	.	G	A	232.77	.	AC=1;AF=0.500;AN=2;BaseQRankSum=1.143;ClippingRankSum=0.000;DP=67;ExcessHet=3.0103;FS=1.103;MLEAC=1;MLEAF=0.500;MQ=43.88;MQRankSum=-3.637;QD=3.47;ReadPosRankSum=-0.464;SOR=0.912	GT:AD:DP:GQ:PL	0/1:51,16:67:99:261,0,1210
3R	19246097	.	T	C	1089.77	.	AC=1;AF=0.500;AN=2;BaseQRankSum=1.370;ClippingRankSum=0.000;DP=73;ExcessHet=3.0103;FS=0.926;MLEAC=1;MLEAF=0.500;MQ=44.00;MQRankSum=0.000;QD=14.93;ReadPosRankSum=-0.073;SOR=0.823	GT:AD:DP:GQ:PL	0/1:24,49:73:99:1118,0,444
3R	19246196	.	A	T	1109.77	.	AC=1;AF=0.500;AN=2;BaseQRankSum=2.536;ClippingRankSum=0.000;DP=60;ExcessHet=3.0103;FS=4.824;MLEAC=1;MLEAF=0.500;MQ=43.85;MQRankSum=1.070;QD=18.50;ReadPosRankSum=0.586;SOR=0.230	GT:AD:DP:GQ:PL	0/1:12,48:60:99:1138,0,132
3R	19246285	.	G	A	1866.77	.	AC=1;AF=0.500;AN=2;BaseQRankSum=0.379;ClippingRankSum=0.000;DP=64;ExcessHet=3.0103;FS=8.719;MLEAC=1;MLEAF=0.500;MQ=43.75;MQRankSum=-0.852;QD=29.17;ReadPosRankSum=0.910;SOR=1.640	GT:AD:DP:GQ:PL	0/1:16,48:64:99:1895,0,500
3R	19246295	.	T	G	1875.77	.	AC=1;AF=0.500;AN=2;BaseQRankSum=-0.676;ClippingRankSum=0.000;DP=63;ExcessHet=3.0103;FS=8.699;MLEAC=1;MLEAF=0.500;MQ=43.72;MQRankSum=-1.042;QD=29.77;ReadPosRankSum=0.679;SOR=1.588	GT:AD:DP:GQ:PL	0/1:16,47:63:99:1904,0,500
3R	19246310	.	C	A	1097.77	.	AC=1;AF=0.500;AN=2;BaseQRankSum=1.122;ClippingRankSum=0.000;DP=60;ExcessHet=3.0103;FS=6.732;MLEAC=1;MLEAF=0.500;MQ=43.71;MQRankSum=-0.918;QD=18.30;ReadPosRankSum=-0.087;SOR=1.369	GT:AD:DP:GQ:PL	0/1:14,46:60:99:1126,0,223
3R	19246331	.	G	A	1114.77	.	AC=1;AF=0.500;AN=2;BaseQRankSum=1.658;ClippingRankSum=0.000;DP=64;ExcessHet=3.0103;FS=8.377;MLEAC=1;MLEAF=0.500;MQ=43.69;MQRankSum=-1.197;QD=17.69;ReadPosRankSum=-0.142;SOR=1.431	GT:AD:DP:GQ:PL	0/1:16,47:63:99:1143,0,262
3R	19246350	.	TAA	T	3103.73	.	AC=2;AF=1.00;AN=2;DP=66;ExcessHet=3.0103;FS=0.000;MLEAC=2;MLEAF=1.00;MQ=43.70;QD=37.23;SOR=1.033	GT:AD:DP:GQ:PL	1/1:0,66:66:99:3141,211,0
3R	19246353	.	G	GGGTAC	3103.73	.	AC=2;AF=1.00;AN=2;DP=67;ExcessHet=3.0103;FS=0.000;MLEAC=2;MLEAF=1.00;MQ=43.71;QD=33.04;SOR=1.066	GT:AD:DP:GQ:PL	1/1:0,67:67:99:3141,211,0
3R	19246520	.	T	C	1630.77	.	AC=2;AF=1.00;AN=2;DP=60;ExcessHet=3.0103;FS=0.000;MLEAC=2;MLEAF=1.00;MQ=43.90;QD=27.18;SOR=0.693	GT:AD:DP:GQ:PL	1/1:0,60:60:99:1659,178,0
3R	19246611	.	C	T	1015.77	.	AC=1;AF=0.500;AN=2;BaseQRankSum=1.932;ClippingRankSum=0.000;DP=61;ExcessHet=3.0103;FS=0.000;MLEAC=1;MLEAF=0.500;MQ=43.78;MQRankSum=-1.719;QD=16.65;ReadPosRankSum=0.926;SOR=0.765	GT:AD:DP:GQ:PL	0/1:17,44:61:99:1044,0,287
3R	19246614	.	A	T	2472.77	.	AC=2;AF=1.00;AN=2;DP=63;ExcessHet=3.0103;FS=0.000;MLEAC=2;MLEAF=1.00;MQ=43.78;QD=24.10;SOR=0.859	GT:AD:DP:GQ:PL	1/1:0,63:63:99:2501,190,0
3R	19246625	.	C	A	2643.77	.	AC=2;AF=1.00;AN=2;DP=66;ExcessHet=3.0103;FS=0.000;MLEAC=2;MLEAF=1.00;MQ=43.17;QD=31.84;SOR=0.818	GT:AD:DP:GQ:PL	1/1:0,66:66:99:2672,199,0
3R	19246635	.	A	G	1148.77	.	AC=1;AF=0.500;AN=2;BaseQRankSum=-1.785;ClippingRankSum=0.000;DP=69;ExcessHet=3.0103;FS=1.009;MLEAC=1;MLEAF=0.500;MQ=43.21;MQRankSum=-2.516;QD=16.65;ReadPosRankSum=0.251;SOR=0.909	GT:AD:DP:GQ:PL	0/1:20,49:69:99:1177,0,334
3R	19246653	.	ATATATC	A	3012.73	.	AC=2;AF=1.00;AN=2;DP=74;ExcessHet=3.0103;FS=0.000;MLEAC=2;MLEAF=1.00;MQ=43.23;QD=30.72;SOR=0.844	GT:AD:DP:GQ:PL	1/1:0,69:69:99:3050,208,0
3R	19246689	.	A	C	1924.77	.	AC=1;AF=0.500;AN=2;BaseQRankSum=1.037;ClippingRankSum=0.000;DP=63;ExcessHet=3.0103;FS=1.139;MLEAC=1;MLEAF=0.500;MQ=43.06;MQRankSum=-1.456;QD=30.55;ReadPosRankSum=-0.670;SOR=0.909	GT:AD:DP:GQ:PL	0/1:14,49:63:99:1953,0,415
3R	19246696	.	C	A	1865.77	.	AC=1;AF=0.500;AN=2;BaseQRankSum=0.216;ClippingRankSum=0.000;DP=58;ExcessHet=3.0103;FS=0.000;MLEAC=1;MLEAF=0.500;MQ=43.04;MQRankSum=-1.252;QD=32.17;ReadPosRankSum=-0.131;SOR=0.687	GT:AD:DP:GQ:PL	0/1:13,45:58:99:1894,0,421
3R	19246761	.	C	G	1163.77	.	AC=1;AF=0.500;AN=2;BaseQRankSum=-2.229;ClippingRankSum=0.000;DP=68;ExcessHet=3.0103;FS=2.462;MLEAC=1;MLEAF=0.500;MQ=43.48;MQRankSum=-1.430;QD=17.37;ReadPosRankSum=-0.559;SOR=0.362	GT:AD:DP:GQ:PL	0/1:16,51:67:99:1192,0,244
3R	19246946	.	AC	A	892.73	.	AC=1;AF=0.500;AN=2;BaseQRankSum=-0.479;ClippingRankSum=0.000;DP=58;ExcessHet=3.0103;FS=0.000;MLEAC=1;MLEAF=0.500;MQ=43.45;MQRankSum=-1.969;QD=15.66;ReadPosRankSum=1.363;SOR=0.546	GT:AD:DP:GQ:PL	0/1:12,45:57:99:930,0,140
3R	19247028	.	C	G	1634.77	.	AC=1;AF=0.500;AN=2;BaseQRankSum=-0.561;ClippingRankSum=0.000;DP=60;ExcessHet=3.0103;FS=1.168;MLEAC=1;MLEAF=0.500;MQ=42.63;MQRankSum=-3.995;QD=27.25;ReadPosRankSum=-3.611;SOR=0.473	GT:AD:DP:GQ:PL	0/1:16,44:60:99:1663,0,530
3R	19247042	.	A	ACACCATAACTTAGAGGAC	1827.73	.	AC=1;AF=0.500;AN=2;BaseQRankSum=-0.586;ClippingRankSum=0.000;DP=60;ExcessHet=3.0103;FS=0.000;MLEAC=1;MLEAF=0.500;MQ=42.48;MQRankSum=-4.672;QD=30.46;ReadPosRankSum=-3.330;SOR=0.750	GT:AD:DP:GQ:PL	0/1:17,43:60:99:1865,0,572
3R	19247052	.	G	C	1467.77	.	AC=1;AF=0.500;AN=2;BaseQRankSum=-1.143;ClippingRankSum=0.000;DP=55;ExcessHet=3.0103;FS=2.717;MLEAC=1;MLEAF=0.500;MQ=42.55;MQRankSum=-5.083;QD=26.69;ReadPosRankSum=-1.831;SOR=1.356	GT:AD:DP:GQ:PL	0/1:18,37:55:99:1496,0,686
3R	19247057	.	C	A	1626.77	.	AC=1;AF=0.500;AN=2;BaseQRankSum=-1.569;ClippingRankSum=0.000;DP=58;ExcessHet=3.0103;FS=4.064;MLEAC=1;MLEAF=0.500;MQ=42.63;MQRankSum=-5.189;QD=28.05;ReadPosRankSum=-0.966;SOR=1.385	GT:AD:DP:GQ:PL	0/1:20,38:58:99:1655,0,784
3R	19247082	.	C	T	1542.77	.	AC=1;AF=0.500;AN=2;BaseQRankSum=2.437;ClippingRankSum=0.000;DP=59;ExcessHet=3.0103;FS=2.367;MLEAC=1;MLEAF=0.500;MQ=42.90;MQRankSum=-4.872;QD=26.15;ReadPosRankSum=1.529;SOR=1.112	GT:AD:DP:GQ:PL	0/1:22,37:59:99:1571,0,790
3R	19247091	.	C	A	1533.77	.	AC=1;AF=0.500;AN=2;BaseQRankSum=0.146;ClippingRankSum=0.000;DP=57;ExcessHet=3.0103;FS=0.000;MLEAC=1;MLEAF=0.500;MQ=42.93;MQRankSum=-4.558;QD=26.91;ReadPosRankSum=1.696;SOR=0.795	GT:AD:DP:GQ:PL	0/1:21,36:57:99:1562,0,748
3R	19247093	.	T	G	1491.77	.	AC=1;AF=0.500;AN=2;BaseQRankSum=-2.485;ClippingRankSum=0.000;DP=59;ExcessHet=3.0103;FS=0.000;MLEAC=1;MLEAF=0.500;MQ=42.97;MQRankSum=-4.398;QD=25.28;ReadPosRankSum=1.299;SOR=0.765	GT:AD:DP:GQ:PL	0/1:21,38:59:99:1520,0,751
3R	19247150	.	TGTTTGAAGA	T	1569.73	.	AC=1;AF=0.500;AN=2;BaseQRankSum=-1.749;ClippingRankSum=0.000;DP=63;ExcessHet=3.0103;FS=1.018;MLEAC=1;MLEAF=0.500;MQ=43.46;MQRankSum=-2.892;QD=25.73;ReadPosRankSum=-1.438;SOR=0.718	GT:AD:DP:GQ:PL	0/1:21,40:61:99:1607,0,761
3R	19247239	.	T	A	333.77	.	AC=1;AF=0.500;AN=2;BaseQRankSum=0.412;ClippingRankSum=0.000;DP=63;ExcessHet=3.0103;FS=1.072;MLEAC=1;MLEAF=0.500;MQ=43.84;MQRankSum=1.592;QD=5.30;ReadPosRankSum=-0.208;SOR=0.492	GT:AD:DP:GQ:PL	0/1:43,20:63:99:362,0,993
3R	19247259	.	T	C	1716.77	.	AC=2;AF=1.00;AN=2;DP=63;ExcessHet=3.0103;FS=0.000;MLEAC=2;MLEAF=1.00;MQ=43.80;QD=27.25;SOR=1.366	GT:AD:DP:GQ:PL	1/1:0,63:63:99:1745,188,0
3R	19247323	.	G	T	342.77	.	AC=1;AF=0.500;AN=2;BaseQRankSum=2.356;ClippingRankSum=0.000;DP=58;ExcessHet=3.0103;FS=1.076;MLEAC=1;MLEAF=0.500;MQ=43.86;MQRankSum=1.453;QD=5.91;ReadPosRankSum=-1.157;SOR=0.960	GT:AD:DP:GQ:PL	0/1:39,19:58:99:371,0,923
3R	19247374	.	C	T	345.77	.	AC=1;AF=0.500;AN=2;BaseQRankSum=-0.825;ClippingRankSum=0.000;DP=59;ExcessHet=3.0103;FS=1.036;MLEAC=1;MLEAF=0.500;MQ=43.90;MQRankSum=1.283;QD=5.86;ReadPosRankSum=-0.304;SOR=0.544	GT:AD:DP:GQ:PL	0/1:39,20:59:99:374,0,909
3R	19247434	.	T	A	1484.77	.	AC=1;AF=0.500;AN=2;BaseQRankSum=-1.331;ClippingRankSum=0.000;DP=61;ExcessHet=3.0103;FS=0.985;MLEAC=1;MLEAF=0.500;MQ=43.94;MQRankSum=-1.085;QD=24.34;ReadPosRankSum=0.804;SOR=0.562	GT:AD:DP:GQ:PL	0/1:23,38:61:99:1513,0,812
3R	19247439	.	G	A	1440.77	.	AC=1;AF=0.500;AN=2;BaseQRankSum=-2.509;ClippingRankSum=0.000;DP=61;ExcessHet=3.0103;FS=0.000;MLEAC=1;MLEAF=0.500;MQ=43.90;MQRankSum=-1.351;QD=23.62;ReadPosRankSum=0.774;SOR=0.713	GT:AD:DP:GQ:PL	0/1:23,38:61:99:1469,0,849
3R	19247455	.	G	A	1507.77	.	AC=1;AF=0.500;AN=2;BaseQRankSum=0.084;ClippingRankSum=0.000;DP=61;ExcessHet=3.0103;FS=0.000;MLEAC=1;MLEAF=0.500;MQ=43.87;MQRankSum=-1.635;QD=24.72;ReadPosRankSum=1.078;SOR=0.596	GT:AD:DP:GQ:PL	0/1:24,37:61:99:1536,0,888
3R	19247456	.	G	C	1507.77	.	AC=1;AF=0.500;AN=2;BaseQRankSum=-3.068;ClippingRankSum=0.000;DP=63;ExcessHet=3.0103;FS=0.000;MLEAC=1;MLEAF=0.500;MQ=43.88;MQRankSum=-1.592;QD=23.93;ReadPosRankSum=0.658;SOR=0.593	GT:AD:DP:GQ:PL	0/1:24,39:63:99:1536,0,888
3R	19247471	.	G	A	931.77	.	AC=1;AF=0.500;AN=2;BaseQRankSum=-0.709;ClippingRankSum=0.000;DP=62;ExcessHet=3.0103;FS=0.000;MLEAC=1;MLEAF=0.500;MQ=43.91;MQRankSum=-1.240;QD=15.03;ReadPosRankSum=-0.794;SOR=0.662	GT:AD:DP:GQ:PL	0/1:21,41:62:99:960,0,440
3R	19247507	.	T	A	1060.77	.	AC=1;AF=0.500;AN=2;BaseQRankSum=0.910;ClippingRankSum=0.000;DP=67;ExcessHet=3.0103;FS=1.036;MLEAC=1;MLEAF=0.500;MQ=43.88;MQRankSum=-1.367;QD=15.83;ReadPosRankSum=-0.522;SOR=0.972	GT:AD:DP:GQ:PL	0/1:21,46:67:99:1089,0,410
3R	19247718	.	TTTAATTGTAAGTCA	T	1829.73	.	AC=1;AF=0.500;AN=2;BaseQRankSum=0.115;ClippingRankSum=0.000;DP=67;ExcessHet=3.0103;FS=2.218;MLEAC=1;MLEAF=0.500;MQ=43.71;MQRankSum=-1.555;QD=27.31;ReadPosRankSum=1.123;SOR=0.914	GT:AD:DP:GQ:PL	0/1:21,46:67:99:1867,0,827
3R	19247742	.	C	A	1838.77	.	AC=1;AF=0.500;AN=2;BaseQRankSum=-2.153;ClippingRankSum=0.000;DP=66;ExcessHet=3.0103;FS=1.028;MLEAC=1;MLEAF=0.500;MQ=43.70;MQRankSum=-1.494;QD=27.86;ReadPosRankSum=-2.117;SOR=0.629	GT:AD:DP:GQ:PL	0/1:20,46:66:99:1867,0,894
3R	19247743	.	ATT	A	1829.73	.	AC=1;AF=0.500;AN=2;BaseQRankSum=-0.834;ClippingRankSum=0.000;DP=66;ExcessHet=3.0103;FS=1.028;MLEAC=1;MLEAF=0.500;MQ=43.70;MQRankSum=-1.494;QD=27.72;ReadPosRankSum=-1.950;SOR=0.629	GT:AD:DP:GQ:PL	0/1:20,46:66:99:1867,0,894
3R	19247774	.	A	T	1277.77	.	AC=1;AF=0.500;AN=2;BaseQRankSum=-0.960;ClippingRankSum=0.000;DP=74;ExcessHet=3.0103;FS=5.324;MLEAC=1;MLEAF=0.500;MQ=43.79;MQRankSum=-1.861;QD=17.27;ReadPosRankSum=-0.977;SOR=0.243	GT:AD:DP:GQ:PL	0/1:21,53:74:99:1306,0,360
3R	19247815	.	A	G	1179.77	.	AC=1;AF=0.500;AN=2;BaseQRankSum=1.991;ClippingRankSum=0.000;DP=68;ExcessHet=3.0103;FS=5.983;MLEAC=1;MLEAF=0.500;MQ=43.83;MQRankSum=-1.514;QD=17.35;ReadPosRankSum=-2.433;SOR=0.217	GT:AD:DP:GQ:PL	0/1:18,50:68:99:1208,0,281
3R	19247848	.	G	C	1063.77	.	AC=1;AF=0.500;AN=2;BaseQRankSum=3.442;ClippingRankSum=0.000;DP=62;ExcessHet=3.0103;FS=2.563;MLEAC=1;MLEAF=0.500;MQ=43.81;MQRankSum=-1.462;QD=17.16;ReadPosRankSum=-0.532;SOR=1.201	GT:AD:DP:GQ:PL	0/1:18,44:62:99:1092,0,279
3R	19248152	.	T	C	791.77	.	AC=1;AF=0.500;AN=2;BaseQRankSum=-1.550;ClippingRankSum=0.000;DP=51;ExcessHet=3.0103;FS=2.946;MLEAC=1;MLEAF=0.500;MQ=43.96;MQRankSum=-0.571;QD=15.52;ReadPosRankSum=1.555;SOR=1.402	GT:AD:DP:GQ:PL	0/1:14,37:51:99:820,0,236
3R	19248204	.	T	C	986.77	.	AC=1;AF=0.500;AN=2;BaseQRankSum=0.125;ClippingRankSum=0.000;DP=60;ExcessHet=3.0103;FS=0.000;MLEAC=1;MLEAF=0.500;MQ=43.97;MQRankSum=-0.565;QD=16.45;ReadPosRankSum=-0.932;SOR=0.598	GT:AD:DP:GQ:PL	0/1:16,44:60:99:1015,0,258
3R	19248309	.	A	G	1176.77	.	AC=1;AF=0.500;AN=2;BaseQRankSum=-2.652;ClippingRankSum=0.000;DP=63;ExcessHet=3.0103;FS=8.899;MLEAC=1;MLEAF=0.500;MQ=44.00;MQRankSum=0.000;QD=18.68;ReadPosRankSum=0.120;SOR=0.610	GT:AD:DP:GQ:PL	0/1:13,50:63:99:1205,0,194
3R	19248404	.	CA	C	1183.73	.	AC=1;AF=0.500;AN=2;BaseQRankSum=0.142;ClippingRankSum=0.000;DP=61;ExcessHet=3.0103;FS=1.190;MLEAC=1;MLEAF=0.500;MQ=43.97;MQRankSum=1.942;QD=19.73;ReadPosRankSum=-0.359;SOR=0.512	GT:AD:DP:GQ:PL	0/1:13,47:60:99:1221,0,206
3R	19248451	.	T	TC	941.73	.	AC=1;AF=0.500;AN=2;BaseQRankSum=0.411;ClippingRankSum=0.000;DP=51;ExcessHet=3.0103;FS=3.457;MLEAC=1;MLEAF=0.500;MQ=43.96;MQRankSum=2.161;QD=19.22;ReadPosRankSum=-0.491;SOR=0.223	GT:AD:DP:GQ:PL	0/1:9,40:49:99:979,0,104
3R	19248998	.	T	C	3209.77	.	AC=2;AF=1.00;AN=2;DP=72;ExcessHet=3.0103;FS=0.000;MLEAC=2;MLEAF=1.00;MQ=43.86;QD=25.88;SOR=0.869	GT:AD:DP:GQ:PL	1/1:0,72:72:99:3238,220,0
3R	19249006	.	A	G	3346.77	.	AC=2;AF=1.00;AN=2;DP=74;ExcessHet=3.0103;FS=0.000;MLEAC=2;MLEAF=1.00;MQ=43.87;QD=26.51;SOR=0.747	GT:AD:DP:GQ:PL	1/1:0,74:74:99:3375,226,0
3R	19249012	.	A	T	3481.77	.	AC=2;AF=1.00;AN=2;DP=76;ExcessHet=3.0103;FS=0.000;MLEAC=2;MLEAF=1.00;MQ=43.87;QD=29.17;SOR=0.693	GT:AD:DP:GQ:PL	1/1:0,76:76:99:3510,235,0
3R	19249019	.	G	A	3481.77	.	AC=2;AF=1.00;AN=2;DP=77;ExcessHet=3.0103;FS=0.000;MLEAC=2;MLEAF=1.00;MQ=43.85;QD=27.77;SOR=0.719	GT:AD:DP:GQ:PL	1/1:0,77:77:99:3510,235,0
3R	19249025	.	G	A	3616.77	.	AC=2;AF=1.00;AN=2;DP=77;ExcessHet=3.0103;FS=0.000;MLEAC=2;MLEAF=1.00;MQ=43.87;QD=28.66;SOR=0.719	GT:AD:DP:GQ:PL	1/1:0,77:77:99:3645,244,0
3R	19249030	.	C	A	3554.77	.	AC=2;AF=1.00;AN=2;DP=77;ExcessHet=3.0103;FS=0.000;MLEAC=2;MLEAF=1.00;MQ=43.90;QD=31.76;SOR=0.828	GT:AD:DP:GQ:PL	1/1:0,77:77:99:3583,241,0
3R	19249031	.	A	C	3567.77	.	AC=2;AF=1.00;AN=2;DP=77;ExcessHet=3.0103;FS=0.000;MLEAC=2;MLEAF=1.00;MQ=43.90;QD=26.81;SOR=0.828	GT:AD:DP:GQ:PL	1/1:0,77:77:99:3596,244,0
3R	19249038	.	A	G	3515.77	.	AC=2;AF=1.00;AN=2;DP=79;ExcessHet=3.0103;FS=0.000;MLEAC=2;MLEAF=1.00;MQ=43.86;QD=27.73;SOR=0.824	GT:AD:DP:GQ:PL	1/1:0,79:79:99:3544,241,0
3R	19249066	.	G	A	3169.77	.	AC=2;AF=1.00;AN=2;DP=72;ExcessHet=3.0103;FS=0.000;MLEAC=2;MLEAF=1.00;MQ=43.82;QD=35.18;SOR=0.869	GT:AD:DP:GQ:PL	1/1:0,72:72:99:3198,217,0
3R	19249067	.	G	A	3169.77	.	AC=2;AF=1.00;AN=2;DP=71;ExcessHet=3.0103;FS=0.000;MLEAC=2;MLEAF=1.00;MQ=43.82;QD=34.04;SOR=0.840	GT:AD:DP:GQ:PL	1/1:0,71:71:99:3198,217,0
3R	19249086	.	T	C	1791.77	.	AC=2;AF=1.00;AN=2;DP=66;ExcessHet=3.0103;FS=0.000;MLEAC=2;MLEAF=1.00;MQ=43.81;QD=27.15;SOR=0.886	GT:AD:DP:GQ:PL	1/1:0,66:66:99:1820,197,0
3R	19249242	.	T	C	1835.77	.	AC=2;AF=1.00;AN=2;DP=66;ExcessHet=3.0103;FS=0.000;MLEAC=2;MLEAF=1.00;MQ=43.88;QD=28.24;SOR=0.854	GT:AD:DP:GQ:PL	1/1:0,65:65:99:1864,195,0
3R	19250132	.	A	C	1578.77	.	AC=2;AF=1.00;AN=2;DP=57;ExcessHet=3.0103;FS=0.000;MLEAC=2;MLEAF=1.00;MQ=44.00;QD=27.70;SOR=1.047	GT:AD:DP:GQ:PL	1/1:0,57:57:99:1607,171,0
3R	19250281	.	T	C	1518.77	.	AC=2;AF=1.00;AN=2;DP=57;ExcessHet=3.0103;FS=0.000;MLEAC=2;MLEAF=1.00;MQ=44.00;QD=26.65;SOR=0.728	GT:AD:DP:GQ:PL	1/1:0,57:57:99:1547,169,0
3R	19250344	.	T	A	1746.77	.	AC=2;AF=1.00;AN=2;DP=63;ExcessHet=3.0103;FS=0.000;MLEAC=2;MLEAF=1.00;MQ=44.00;QD=27.73;SOR=0.790	GT:AD:DP:GQ:PL	1/1:0,63:63:99:1775,189,0
3R	19250410	.	G	GT	1660.73	.	AC=2;AF=1.00;AN=2;DP=63;ExcessHet=3.0103;FS=0.000;MLEAC=2;MLEAF=1.00;MQ=44.00;QD=27.23;SOR=1.022	GT:AD:DP:GQ:PL	1/1:0,61:61:99:1698,189,0
3R	19251610	.	C	T	1209.77	.	AC=1;AF=0.500;AN=2;BaseQRankSum=0.701;ClippingRankSum=0.000;DP=62;ExcessHet=3.0103;FS=2.767;MLEAC=1;MLEAF=0.500;MQ=43.69;MQRankSum=0.057;QD=19.51;ReadPosRankSum=-0.102;SOR=0.654	GT:AD:DP:GQ:PL	0/1:12,50:62:99:1238,0,151
3R	19251760	.	G	A	1216.77	.	AC=1;AF=0.500;AN=2;BaseQRankSum=0.253;ClippingRankSum=0.000;DP=61;ExcessHet=3.0103;FS=1.436;MLEAC=1;MLEAF=0.500;MQ=43.97;MQRankSum=-0.370;QD=19.95;ReadPosRankSum=-0.304;SOR=0.364	GT:AD:DP:GQ:PL	0/1:9,52:61:70:1245,0,70
3R	19251773	.	A	T	1237.77	.	AC=1;AF=0.500;AN=2;BaseQRankSum=0.781;ClippingRankSum=0.000;DP=60;ExcessHet=3.0103;FS=3.020;MLEAC=1;MLEAF=0.500;MQ=43.97;MQRankSum=-0.402;QD=20.63;ReadPosRankSum=1.809;SOR=0.335	GT:AD:DP:GQ:PL	0/1:10,50:60:99:1266,0,116
3R	19251796	.	A	T	1978.77	.	AC=1;AF=0.500;AN=2;BaseQRankSum=1.031;ClippingRankSum=0.000;DP=58;ExcessHet=3.0103;FS=5.573;MLEAC=1;MLEAF=0.500;MQ=43.97;MQRankSum=-0.385;QD=34.72;ReadPosRankSum=1.760;SOR=0.177	GT:AD:DP:GQ:PL	0/1:9,48:57:99:2007,0,241
3R	19251802	.	A	G	2002.77	.	AC=1;AF=0.500;AN=2;BaseQRankSum=0.404;ClippingRankSum=0.000;DP=59;ExcessHet=3.0103;FS=5.565;MLEAC=1;MLEAF=0.500;MQ=43.97;MQRankSum=-0.377;QD=33.95;ReadPosRankSum=1.532;SOR=0.175	GT:AD:DP:GQ:PL	0/1:9,50:59:99:2031,0,273
3R	19251815	.	T	C	1222.77	.	AC=1;AF=0.500;AN=2;BaseQRankSum=2.124;ClippingRankSum=0.000;DP=59;ExcessHet=3.0103;FS=3.499;MLEAC=1;MLEAF=0.500;MQ=43.97;MQRankSum=-0.347;QD=20.72;ReadPosRankSum=-0.414;SOR=0.238	GT:AD:DP:GQ:PL	0/1:8,51:59:44:1251,0,44
3R	19252039	.	T	A	299.77	.	AC=1;AF=0.500;AN=2;BaseQRankSum=-1.997;ClippingRankSum=0.000;DP=65;ExcessHet=3.0103;FS=5.551;MLEAC=1;MLEAF=0.500;MQ=44.00;MQRankSum=0.000;QD=4.61;ReadPosRankSum=0.616;SOR=1.478	GT:AD:DP:GQ:PL	0/1:46,19:65:99:328,0,1109
3R	19252081	.	T	G	456.77	.	AC=1;AF=0.500;AN=2;BaseQRankSum=-1.253;ClippingRankSum=0.000;DP=67;ExcessHet=3.0103;FS=2.477;MLEAC=1;MLEAF=0.500;MQ=44.00;MQRankSum=0.000;QD=6.82;ReadPosRankSum=-0.302;SOR=1.149	GT:AD:DP:GQ:PL	0/1:50,17:67:99:485,0,2327
3R	19252090	.	G	A	391.77	.	AC=1;AF=0.500;AN=2;BaseQRankSum=-0.979;ClippingRankSum=0.000;DP=64;ExcessHet=3.0103;FS=2.669;MLEAC=1;MLEAF=0.500;MQ=44.00;MQRankSum=0.000;QD=6.12;ReadPosRankSum=0.427;SOR=1.170	GT:AD:DP:GQ:PL	0/1:50,14:64:99:420,0,2310
3R	19252522	.	A	T	2021.77	.	AC=1;AF=0.500;AN=2;BaseQRankSum=-0.062;ClippingRankSum=0.000;DP=71;ExcessHet=3.0103;FS=0.000;MLEAC=1;MLEAF=0.500;MQ=43.97;MQRankSum=1.732;QD=28.88;ReadPosRankSum=-0.158;SOR=0.663	GT:AD:DP:GQ:PL	0/1:18,52:70:99:2050,0,779
3R	19252523	.	T	C	2021.77	.	AC=1;AF=0.500;AN=2;BaseQRankSum=-1.378;ClippingRankSum=0.000;DP=71;ExcessHet=3.0103;FS=0.000;MLEAC=1;MLEAF=0.500;MQ=43.97;MQRankSum=1.732;QD=28.88;ReadPosRankSum=0.119;SOR=0.663	GT:AD:DP:GQ:PL	0/1:18,52:70:99:2050,0,779
3R	19252643	.	A	G	2277.77	.	AC=1;AF=0.500;AN=2;BaseQRankSum=-1.496;ClippingRankSum=0.000;DP=75;ExcessHet=3.0103;FS=3.944;MLEAC=1;MLEAF=0.500;MQ=44.00;MQRankSum=0.000;QD=30.37;ReadPosRankSum=-0.787;SOR=0.311	GT:AD:DP:GQ:PL	0/1:17,58:75:99:2306,0,704
3R	19252649	.	T	G	2357.77	.	AC=1;AF=0.500;AN=2;BaseQRankSum=-2.292;ClippingRankSum=0.000;DP=77;ExcessHet=3.0103;FS=3.854;MLEAC=1;MLEAF=0.500;MQ=44.00;MQRankSum=0.000;QD=30.62;ReadPosRankSum=-0.807;SOR=0.342	GT:AD:DP:GQ:PL	0/1:17,60:77:99:2386,0,698
3R	19252735	.	G	C	1355.77	.	AC=1;AF=0.500;AN=2;BaseQRankSum=-1.256;ClippingRankSum=0.000;DP=69;ExcessHet=3.0103;FS=1.211;MLEAC=1;MLEAF=0.500;MQ=43.72;MQRankSum=-1.040;QD=19.65;ReadPosRankSum=0.043;SOR=0.960	GT:AD:DP:GQ:PL	0/1:12,57:69:99:1384,0,135
3R	19252789	.	T	C	1326.77	.	AC=1;AF=0.500;AN=2;BaseQRankSum=1.472;ClippingRankSum=0.000;DP=69;ExcessHet=3.0103;FS=2.675;MLEAC=1;MLEAF=0.500;MQ=43.42;MQRankSum=-1.621;QD=19.23;ReadPosRankSum=-1.625;SOR=0.465	GT:AD:DP:GQ:PL	0/1:13,56:69:99:1355,0,174
3R	19253086	.	G	A	1736.77	.	AC=2;AF=1.00;AN=2;DP=63;ExcessHet=3.0103;FS=0.000;MLEAC=2;MLEAF=1.00;MQ=43.94;QD=28.47;SOR=0.725	GT:AD:DP:GQ:PL	1/1:0,61:61:99:1765,183,0
3R	19253140	.	C	CA	1264.73	.	AC=2;AF=1.00;AN=2;BaseQRankSum=-0.681;ClippingRankSum=0.000;DP=67;ExcessHet=3.0103;FS=0.000;MLEAC=2;MLEAF=1.00;MQ=44.00;MQRankSum=0.000;QD=22.58;ReadPosRankSum=0.650;SOR=0.343	GT:AD:DP:GQ:PL	1/1:1,55:56:99:1302,145,0
3R	19253209	.	G	A	1809.77	.	AC=2;AF=1.00;AN=2;BaseQRankSum=0.998;ClippingRankSum=0.000;DP=68;ExcessHet=3.0103;FS=3.789;MLEAC=2;MLEAF=1.00;MQ=43.97;MQRankSum=0.000;QD=27.01;ReadPosRankSum=0.856;SOR=0.829	GT:AD:DP:GQ:PL	1/1:1,66:67:99:1838,173,0
3R	19253372	.	AC	A	211.74	.	AC=1;AF=0.500;AN=2;BaseQRankSum=1.479;ClippingRankSum=0.000;DP=23;ExcessHet=3.0103;FS=6.990;MLEAC=1;MLEAF=0.500;MQ=43.83;MQRankSum=2.125;QD=10.59;ReadPosRankSum=0.236;SOR=4.294	GT:AD:DP:GQ:PL	0/1:4,16:20:25:249,0,25
3R	19253813	.	T	C	504.77	.	AC=1;AF=0.500;AN=2;BaseQRankSum=0.884;ClippingRankSum=0.000;DP=70;ExcessHet=3.0103;FS=1.110;MLEAC=1;MLEAF=0.500;MQ=43.94;MQRankSum=-0.881;QD=7.32;ReadPosRankSum=-0.394;SOR=0.999	GT:AD:DP:GQ:PL	0/1:53,16:69:99:533,0,2672
3R	19253814	.	A	T	504.77	.	AC=1;AF=0.500;AN=2;BaseQRankSum=3.081;ClippingRankSum=0.000;DP=71;ExcessHet=3.0103;FS=2.382;MLEAC=1;MLEAF=0.500;MQ=43.94;MQRankSum=-0.831;QD=7.21;ReadPosRankSum=-0.894;SOR=1.112	GT:AD:DP:GQ:PL	0/1:53,17:70:99:533,0,2672
3R	19254069	.	A	G	2984.77	.	AC=2;AF=1.00;AN=2;DP=71;ExcessHet=3.0103;FS=0.000;MLEAC=2;MLEAF=1.00;MQ=44.00;QD=24.75;SOR=1.329	GT:AD:DP:GQ:PL	1/1:0,70:70:99:3013,211,0
3R	19254071	.	G	A	2984.77	.	AC=2;AF=1.00;AN=2;DP=71;ExcessHet=3.0103;FS=0.000;MLEAC=2;MLEAF=1.00;MQ=44.00;QD=24.27;SOR=1.329	GT:AD:DP:GQ:PL	1/1:0,70:70:99:3013,211,0
3R	19254118	.	T	G	2325.77	.	AC=1;AF=0.500;AN=2;BaseQRankSum=1.423;ClippingRankSum=0.000;DP=73;ExcessHet=3.0103;FS=4.477;MLEAC=1;MLEAF=0.500;MQ=44.00;MQRankSum=0.000;QD=32.76;ReadPosRankSum=-0.993;SOR=0.768	GT:AD:DP:GQ:PL	0/1:13,58:71:99:2354,0,307
3R	19254123	.	T	G	2356.77	.	AC=1;AF=0.500;AN=2;BaseQRankSum=2.066;ClippingRankSum=0.000;DP=74;ExcessHet=3.0103;FS=4.446;MLEAC=1;MLEAF=0.500;MQ=44.00;MQRankSum=0.000;QD=32.73;ReadPosRankSum=-0.725;SOR=0.708	GT:AD:DP:GQ:PL	0/1:13,59:72:99:2385,0,304
3R	19254271	.	G	A	223.77	.	AC=1;AF=0.500;AN=2;BaseQRankSum=0.338;ClippingRankSum=0.000;DP=92;ExcessHet=3.0103;FS=0.000;MLEAC=1;MLEAF=0.500;MQ=44.00;MQRankSum=0.000;QD=2.43;ReadPosRankSum=-1.757;SOR=0.605	GT:AD:DP:GQ:PL	0/1:73,19:92:99:252,0,1761
3R	19254689	.	A	C	1160.77	.	AC=1;AF=0.500;AN=2;BaseQRankSum=1.492;ClippingRankSum=0.000;DP=63;ExcessHet=3.0103;FS=1.248;MLEAC=1;MLEAF=0.500;MQ=44.00;MQRankSum=0.000;QD=18.42;ReadPosRankSum=0.255;SOR=0.435	GT:AD:DP:GQ:PL	0/1:13,50:63:99:1189,0,167
3R	19254735	.	T	C	1084.77	.	AC=1;AF=0.500;AN=2;BaseQRankSum=1.224;ClippingRankSum=0.000;DP=65;ExcessHet=3.0103;FS=1.091;MLEAC=1;MLEAF=0.500;MQ=44.00;MQRankSum=0.000;QD=16.95;ReadPosRankSum=0.322;SOR=0.516	GT:AD:DP:GQ:PL	0/1:18,46:64:99:1113,0,279
3R	19254848	.	C	T	1037.77	.	AC=1;AF=0.500;AN=2;BaseQRankSum=-3.108;ClippingRankSum=0.000;DP=60;ExcessHet=3.0103;FS=0.000;MLEAC=1;MLEAF=0.500;MQ=44.00;MQRankSum=0.000;QD=17.30;ReadPosRankSum=-0.444;SOR=0.566	GT:AD:DP:GQ:PL	0/1:16,44:60:99:1066,0,280
3R	19254862	.	C	T	967.77	.	AC=1;AF=0.500;AN=2;BaseQRankSum=-1.800;ClippingRankSum=0.000;DP=61;ExcessHet=3.0103;FS=1.061;MLEAC=1;MLEAF=0.500;MQ=44.00;MQRankSum=0.000;QD=16.13;ReadPosRankSum=1.723;SOR=0.892	GT:AD:DP:GQ:PL	0/1:18,42:60:99:996,0,327
3R	19255259	.	G	A	50.77	.	AC=1;AF=0.500;AN=2;BaseQRankSum=1.582;ClippingRankSum=0.000;DP=50;ExcessHet=3.0103;FS=1.565;MLEAC=1;MLEAF=0.500;MQ=44.00;MQRankSum=0.000;QD=1.02;ReadPosRankSum=1.665;SOR=0.334	GT:AD:DP:GQ:PL	0/1:42,8:50:79:79,0,1030
3R	19256339	.	C	A	1542.77	.	AC=2;AF=1.00;AN=2;DP=56;ExcessHet=3.0103;FS=0.000;MLEAC=2;MLEAF=1.00;MQ=44.00;QD=27.55;SOR=0.765	GT:AD:DP:GQ:PL	1/1:0,56:56:99:1571,168,0
3R	19256648	.	C	CT	911.73	.	AC=2;AF=1.00;AN=2;BaseQRankSum=-1.393;ClippingRankSum=0.000;DP=59;ExcessHet=3.0103;FS=0.000;MLEAC=2;MLEAF=1.00;MQ=44.00;MQRankSum=0.000;QD=17.53;ReadPosRankSum=-0.512;SOR=0.458	GT:AD:DP:GQ:PL	1/1:3,49:52:99:949,104,0
3R	19256783	.	G	A	1314.77	.	AC=1;AF=0.500;AN=2;BaseQRankSum=-0.767;ClippingRankSum=0.000;DP=65;ExcessHet=3.0103;FS=4.699;MLEAC=1;MLEAF=0.500;MQ=44.17;MQRankSum=0.492;QD=20.23;ReadPosRankSum=1.709;SOR=0.543	GT:AD:DP:GQ:PL	0/1:11,54:65:99:1343,0,121
3R	19256967	.	T	C	2217.77	.	AC=2;AF=1.00;AN=2;DP=79;ExcessHet=3.0103;FS=0.000;MLEAC=2;MLEAF=1.00;MQ=43.90;QD=28.43;SOR=0.798	GT:AD:DP:GQ:PL	1/1:0,78:78:99:2246,234,0
3R	19258231	.	G	T	361.77	.	AC=1;AF=0.500;AN=2;BaseQRankSum=2.418;ClippingRankSum=0.000;DP=62;ExcessHet=3.0103;FS=1.066;MLEAC=1;MLEAF=0.500;MQ=43.94;MQRankSum=1.009;QD=5.83;ReadPosRankSum=-1.196;SOR=0.452	GT:AD:DP:GQ:PL	0/1:42,20:62:99:390,0,988
3R	19258250	.	TGTGCCC	T	509.73	.	AC=1;AF=0.500;AN=2;BaseQRankSum=1.132;ClippingRankSum=0.000;DP=56;ExcessHet=3.0103;FS=4.436;MLEAC=1;MLEAF=0.500;MQ=43.93;MQRankSum=0.943;QD=9.27;ReadPosRankSum=0.360;SOR=0.238	GT:AD:DP:GQ:PL	0/1:39,16:55:99:547,0,1729
3R	19258287	.	A	G	300.77	.	AC=1;AF=0.500;AN=2;BaseQRankSum=-4.132;ClippingRankSum=0.000;DP=57;ExcessHet=3.0103;FS=2.401;MLEAC=1;MLEAF=0.500;MQ=43.93;MQRankSum=0.996;QD=5.28;ReadPosRankSum=1.168;SOR=0.407	GT:AD:DP:GQ:PL	0/1:39,18:57:99:329,0,961
3R	19258340	.	G	A	254.77	.	AC=1;AF=0.500;AN=2;BaseQRankSum=1.847;ClippingRankSum=0.000;DP=59;ExcessHet=3.0103;FS=8.152;MLEAC=1;MLEAF=0.500;MQ=43.97;MQRankSum=0.648;QD=4.32;ReadPosRankSum=-0.146;SOR=1.561	GT:AD:DP:GQ:PL	0/1:43,16:59:99:283,0,1005
3R	19258561	.	T	C	1329.77	.	AC=2;AF=1.00;AN=2;DP=50;ExcessHet=3.0103;FS=0.000;MLEAC=2;MLEAF=1.00;MQ=44.00;QD=26.60;SOR=0.952	GT:AD:DP:GQ:PL	1/1:0,50:50:99:1358,149,0
3R	19258606	.	C	G	63.77	.	AC=1;AF=0.500;AN=2;BaseQRankSum=-0.204;ClippingRankSum=0.000;DP=58;ExcessHet=3.0103;FS=3.182;MLEAC=1;MLEAF=0.500;MQ=44.00;MQRankSum=0.000;QD=1.10;ReadPosRankSum=1.094;SOR=0.275	GT:AD:DP:GQ:PL	0/1:48,10:58:92:92,0,1155
3R	19258657	.	C	T	1477.77	.	AC=2;AF=1.00;AN=2;DP=53;ExcessHet=3.0103;FS=0.000;MLEAC=2;MLEAF=1.00;MQ=43.96;QD=27.88;SOR=1.179	GT:AD:DP:GQ:PL	1/1:0,53:53:99:1506,159,0
3R	19258847	.	A	G	588.77	.	AC=1;AF=0.500;AN=2;BaseQRankSum=-2.690;ClippingRankSum=0.000;DP=65;ExcessHet=3.0103;FS=3.745;MLEAC=1;MLEAF=0.500;MQ=44.00;MQRankSum=0.000;QD=9.06;ReadPosRankSum=0.722;SOR=0.914	GT:AD:DP:GQ:PL	0/1:46,19:65:99:617,0,1857
3R	19258850	.	T	C	585.77	.	AC=1;AF=0.500;AN=2;BaseQRankSum=0.634;ClippingRankSum=0.000;DP=65;ExcessHet=3.0103;FS=3.745;MLEAC=1;MLEAF=0.500;MQ=44.00;MQRankSum=0.000;QD=9.01;ReadPosRankSum=0.898;SOR=0.914	GT:AD:DP:GQ:PL	0/1:46,19:65:99:614,0,1883
3R	19258931	.	G	C	277.77	.	AC=1;AF=0.500;AN=2;BaseQRankSum=-0.057;ClippingRankSum=0.000;DP=63;ExcessHet=3.0103;FS=1.114;MLEAC=1;MLEAF=0.500;MQ=44.00;MQRankSum=0.000;QD=4.41;ReadPosRankSum=-0.503;SOR=1.022	GT:AD:DP:GQ:PL	0/1:46,17:63:99:306,0,1144
3R	19258970	.	A	G	2139.77	.	AC=2;AF=1.00;AN=2;DP=65;ExcessHet=3.0103;FS=0.000;MLEAC=2;MLEAF=1.00;MQ=44.00;QD=33.43;SOR=0.966	GT:AD:DP:GQ:PL	1/1:0,64:64:99:2168,195,0
3R	19258971	.	A	T	359.77	.	AC=1;AF=0.500;AN=2;BaseQRankSum=-2.655;ClippingRankSum=0.000;DP=66;ExcessHet=3.0103;FS=1.004;MLEAC=1;MLEAF=0.500;MQ=44.00;MQRankSum=0.000;QD=5.53;ReadPosRankSum=-2.087;SOR=0.533	GT:AD:DP:GQ:PL	0/1:44,21:65:99:388,0,1075
3R	19259009	3R_19259009_SNP	T	C	2733.77	.	AC=2;AF=1.00;AN=2;DB;DP=65;ExcessHet=3.0103;FS=0.000;MLEAC=2;MLEAF=1.00;MQ=44.00;QD=34.18;SOR=0.790	GT:AD:DP:GQ:PL	1/1:0,63:63:99:2762,190,0
3R	19259010	.	C	T	2733.77	.	AC=2;AF=1.00;AN=2;DP=64;ExcessHet=3.0103;FS=0.000;MLEAC=2;MLEAF=1.00;MQ=44.00;QD=32.26;SOR=0.826	GT:AD:DP:GQ:PL	1/1:0,62:62:99:2762,190,0
3R	19259140	.	A	ATTT	3408.73	.	AC=2;AF=1.00;AN=2;DP=72;ExcessHet=3.0103;FS=0.000;MLEAC=2;MLEAF=1.00;MQ=43.90;QD=34.67;SOR=0.874	GT:AD:DP:GQ:PL	1/1:0,70:70:99:3446,232,0
3R	19259142	.	T	A	3417.77	.	AC=2;AF=1.00;AN=2;DP=76;ExcessHet=3.0103;FS=0.000;MLEAC=2;MLEAF=1.00;MQ=43.90;QD=24.21;SOR=0.774	GT:AD:DP:GQ:PL	1/1:0,75:75:99:3446,232,0
3R	19259153	.	G	C	2072.77	.	AC=2;AF=1.00;AN=2;DP=78;ExcessHet=3.0103;FS=0.000;MLEAC=2;MLEAF=1.00;MQ=43.91;QD=26.92;SOR=0.772	GT:AD:DP:GQ:PL	1/1:0,77:77:99:2101,230,0
3R	19259200	.	A	C	321.77	.	AC=1;AF=0.500;AN=2;BaseQRankSum=-2.825;ClippingRankSum=0.000;DP=77;ExcessHet=3.0103;FS=0.000;MLEAC=1;MLEAF=0.500;MQ=44.00;MQRankSum=0.000;QD=4.18;ReadPosRankSum=-0.132;SOR=0.580	GT:AD:DP:GQ:PL	0/1:56,21:77:99:350,0,1375
3R	19259335	.	C	T	1591.77	.	AC=2;AF=1.00;AN=2;DP=60;ExcessHet=3.0103;FS=0.000;MLEAC=2;MLEAF=1.00;MQ=44.00;QD=26.98;SOR=0.726	GT:AD:DP:GQ:PL	1/1:0,59:59:99:1620,175,0
3R	19259413	.	G	A	1672.77	.	AC=2;AF=1.00;AN=2;DP=56;ExcessHet=3.0103;FS=0.000;MLEAC=2;MLEAF=1.00;MQ=44.00;QD=29.87;SOR=0.922	GT:AD:DP:GQ:PL	1/1:0,56:56:99:1701,168,0
3R	19259418	.	C	T	83.77	.	AC=1;AF=0.500;AN=2;BaseQRankSum=0.295;ClippingRankSum=0.000;DP=58;ExcessHet=3.0103;FS=0.000;MLEAC=1;MLEAF=0.500;MQ=44.00;MQRankSum=0.000;QD=1.44;ReadPosRankSum=-0.906;SOR=0.616	GT:AD:DP:GQ:PL	0/1:48,10:58:99:112,0,1202
3R	19259433	.	T	C	105.77	.	AC=1;AF=0.500;AN=2;BaseQRankSum=-1.460;ClippingRankSum=0.000;DP=60;ExcessHet=3.0103;FS=0.000;MLEAC=1;MLEAF=0.500;MQ=44.00;MQRankSum=0.000;QD=1.79;ReadPosRankSum=-1.357;SOR=0.859	GT:AD:DP:GQ:PL	0/1:48,11:59:99:134,0,1202
3R	19259448	.	T	G	76.77	.	AC=1;AF=0.500;AN=2;BaseQRankSum=-2.493;ClippingRankSum=0.000;DP=60;ExcessHet=3.0103;FS=0.000;MLEAC=1;MLEAF=0.500;MQ=44.00;MQRankSum=0.000;QD=1.28;ReadPosRankSum=0.062;SOR=0.803	GT:AD:DP:GQ:PL	0/1:50,10:60:99:105,0,1282
3R	19259464	.	G	A	50.77	.	AC=1;AF=0.500;AN=2;BaseQRankSum=0.510;ClippingRankSum=0.000;DP=59;ExcessHet=3.0103;FS=1.427;MLEAC=1;MLEAF=0.500;MQ=44.00;MQRankSum=0.000;QD=0.86;ReadPosRankSum=0.868;SOR=1.074	GT:AD:DP:GQ:PL	0/1:50,9:59:79:79,0,1197
3R	19259708	.	C	T	265.77	.	AC=1;AF=0.500;AN=2;BaseQRankSum=2.374;ClippingRankSum=0.000;DP=50;ExcessHet=3.0103;FS=1.154;MLEAC=1;MLEAF=0.500;MQ=43.96;MQRankSum=-1.415;QD=5.32;ReadPosRankSum=0.257;SOR=0.941	GT:AD:DP:GQ:PL	0/1:34,16:50:99:294,0,765
3R	19259780	.	C	T	245.77	.	AC=1;AF=0.500;AN=2;BaseQRankSum=0.043;ClippingRankSum=0.000;DP=52;ExcessHet=3.0103;FS=1.186;MLEAC=1;MLEAF=0.500;MQ=44.00;MQRankSum=0.000;QD=4.82;ReadPosRankSum=0.616;SOR=0.976	GT:AD:DP:GQ:PL	0/1:36,15:51:99:274,0,829
3R	19260014	.	A	AT	670.73	.	AC=1;AF=0.500;AN=2;BaseQRankSum=-0.874;ClippingRankSum=0.000;DP=70;ExcessHet=3.0103;FS=3.684;MLEAC=1;MLEAF=0.500;MQ=43.94;MQRankSum=-2.138;QD=10.16;ReadPosRankSum=0.684;SOR=1.076	GT:AD:DP:GQ:PL	0/1:46,20:66:99:708,0,1844
3R	19260019	.	C	T	670.77	.	AC=1;AF=0.500;AN=2;BaseQRankSum=1.171;ClippingRankSum=0.000;DP=71;ExcessHet=3.0103;FS=2.125;MLEAC=1;MLEAF=0.500;MQ=43.92;MQRankSum=-2.694;QD=9.45;ReadPosRankSum=0.605;SOR=0.990	GT:AD:DP:GQ:PL	0/1:50,21:71:99:699,0,1938
3R	19260032	.	T	A	264.77	.	AC=1;AF=0.500;AN=2;BaseQRankSum=-1.088;ClippingRankSum=0.000;DP=67;ExcessHet=3.0103;FS=3.889;MLEAC=1;MLEAF=0.500;MQ=43.91;MQRankSum=-2.882;QD=3.95;ReadPosRankSum=0.368;SOR=1.315	GT:AD:DP:GQ:PL	0/1:49,18:67:99:293,0,1128
3R	19260067	.	AAAC	A	543.73	.	AC=1;AF=0.500;AN=2;BaseQRankSum=0.353;ClippingRankSum=0.000;DP=77;ExcessHet=3.0103;FS=0.000;MLEAC=1;MLEAF=0.500;MQ=43.90;MQRankSum=-3.648;QD=7.15;ReadPosRankSum=-0.714;SOR=0.763	GT:AD:DP:GQ:PL	0/1:58,18:76:99:581,0,2381
3R	19260071	.	A	AGT	543.73	.	AC=1;AF=0.500;AN=2;BaseQRankSum=0.998;ClippingRankSum=0.000;DP=77;ExcessHet=3.0103;FS=0.000;MLEAC=1;MLEAF=0.500;MQ=43.90;MQRankSum=-3.648;QD=7.15;ReadPosRankSum=-0.446;SOR=0.763	GT:AD:DP:GQ:PL	0/1:58,18:76:99:581,0,2381
3R	19260083	.	C	T	624.77	.	AC=1;AF=0.500;AN=2;BaseQRankSum=0.712;ClippingRankSum=0.000;DP=82;ExcessHet=3.0103;FS=0.988;MLEAC=1;MLEAF=0.500;MQ=43.86;MQRankSum=-4.440;QD=7.62;ReadPosRankSum=-0.762;SOR=0.473	GT:AD:DP:GQ:PL	0/1:62,20:82:99:653,0,2530
3R	19260087	.	T	A	615.77	.	AC=1;AF=0.500;AN=2;BaseQRankSum=1.044;ClippingRankSum=0.000;DP=82;ExcessHet=3.0103;FS=0.976;MLEAC=1;MLEAF=0.500;MQ=43.86;MQRankSum=-4.440;QD=7.51;ReadPosRankSum=-1.031;SOR=0.523	GT:AD:DP:GQ:PL	0/1:62,20:82:99:644,0,2619
3R	19260094	.	A	T	656.77	.	AC=1;AF=0.500;AN=2;BaseQRankSum=1.697;ClippingRankSum=0.000;DP=84;ExcessHet=3.0103;FS=2.101;MLEAC=1;MLEAF=0.500;MQ=43.84;MQRankSum=-3.841;QD=7.82;ReadPosRankSum=-1.581;SOR=0.609	GT:AD:DP:GQ:PL	0/1:63,21:84:99:685,0,2574
3R	19260110	.	T	G	255.77	.	AC=1;AF=0.500;AN=2;BaseQRankSum=1.489;ClippingRankSum=0.000;DP=79;ExcessHet=3.0103;FS=3.594;MLEAC=1;MLEAF=0.500;MQ=43.85;MQRankSum=-3.500;QD=3.24;ReadPosRankSum=-1.039;SOR=0.549	GT:AD:DP:GQ:PL	0/1:60,19:79:99:284,0,1414
3R	19260159	.	C	A	133.77	.	AC=1;AF=0.500;AN=2;BaseQRankSum=0.801;ClippingRankSum=0.000;DP=69;ExcessHet=3.0103;FS=11.762;MLEAC=1;MLEAF=0.500;MQ=43.89;MQRankSum=-4.227;QD=1.94;ReadPosRankSum=0.706;SOR=1.489	GT:AD:DP:GQ:PL	0/1:56,13:69:99:162,0,1350
3R	19260412	.	C	T	185.77	.	AC=1;AF=0.500;AN=2;BaseQRankSum=2.917;ClippingRankSum=0.000;DP=57;ExcessHet=3.0103;FS=9.474;MLEAC=1;MLEAF=0.500;MQ=44.00;MQRankSum=0.000;QD=3.32;ReadPosRankSum=-0.336;SOR=0.626	GT:AD:DP:GQ:PL	0/1:42,14:56:99:214,0,936
3R	19260426	.	A	G	120.77	.	AC=1;AF=0.500;AN=2;BaseQRankSum=0.662;ClippingRankSum=0.000;DP=59;ExcessHet=3.0103;FS=4.943;MLEAC=1;MLEAF=0.500;MQ=44.00;MQRankSum=0.000;QD=2.08;ReadPosRankSum=-0.315;SOR=0.223	GT:AD:DP:GQ:PL	0/1:46,12:58:99:149,0,1064
3R	19260443	.	A	C	108.77	.	AC=1;AF=0.500;AN=2;BaseQRankSum=-2.204;ClippingRankSum=0.000;DP=57;ExcessHet=3.0103;FS=1.323;MLEAC=1;MLEAF=0.500;MQ=43.84;MQRankSum=0.776;QD=1.94;ReadPosRankSum=-1.043;SOR=0.409	GT:AD:DP:GQ:PL	0/1:44,12:56:99:137,0,1034
3R	19260591	.	A	G	124.77	.	AC=1;AF=0.500;AN=2;BaseQRankSum=0.573;ClippingRankSum=0.000;DP=63;ExcessHet=3.0103;FS=4.456;MLEAC=1;MLEAF=0.500;MQ=43.47;MQRankSum=1.255;QD=1.98;ReadPosRankSum=-2.180;SOR=1.387	GT:AD:DP:GQ:PL	0/1:51,12:63:99:153,0,1180
3R	19260779	.	T	A	1145.77	.	AC=1;AF=0.500;AN=2;BaseQRankSum=0.843;ClippingRankSum=0.000;DP=58;ExcessHet=3.0103;FS=2.863;MLEAC=1;MLEAF=0.500;MQ=43.44;MQRankSum=-0.652;QD=19.75;ReadPosRankSum=-0.626;SOR=0.921	GT:AD:DP:GQ:PL	0/1:11,47:58:99:1174,0,135
3R	19260847	.	T	TGCACCACCAGCACCACAA	2160.73	.	AC=2;AF=1.00;AN=2;DP=47;ExcessHet=3.0103;FS=0.000;MLEAC=2;MLEAF=1.00;MQ=42.25;QD=28.54;SOR=1.127	GT:AD:DP:GQ:PL	1/1:0,42:42:99:2198,149,0
3R	19260955	.	G	A	1710.77	.	AC=2;AF=1.00;AN=2;DP=61;ExcessHet=3.0103;FS=0.000;MLEAC=2;MLEAF=1.00;MQ=43.11;QD=28.05;SOR=1.107	GT:AD:DP:GQ:PL	1/1:0,61:61:99:1739,183,0
3R	19261038	.	A	G	1644.77	.	AC=2;AF=1.00;AN=2;DP=60;ExcessHet=3.0103;FS=0.000;MLEAC=2;MLEAF=1.00;MQ=43.57;QD=27.41;SOR=0.831	GT:AD:DP:GQ:PL	1/1:0,60:60:99:1673,179,0
3R	19261051	.	C	G	1505.77	.	AC=2;AF=1.00;AN=2;DP=54;ExcessHet=3.0103;FS=0.000;MLEAC=2;MLEAF=1.00;MQ=43.60;QD=27.88;SOR=0.767	GT:AD:DP:GQ:PL	1/1:0,54:54:99:1534,162,0
3R	19261606	.	T	G	184.77	.	AC=1;AF=0.500;AN=2;BaseQRankSum=-2.204;ClippingRankSum=0.000;DP=43;ExcessHet=3.0103;FS=2.888;MLEAC=1;MLEAF=0.500;MQ=43.82;MQRankSum=-2.620;QD=4.40;ReadPosRankSum=-1.894;SOR=1.141	GT:AD:DP:GQ:PL	0/1:29,13:42:99:213,0,686
3R	19261631	.	G	GA	61.73	.	AC=1;AF=0.500;AN=2;BaseQRankSum=-1.721;ClippingRankSum=0.000;DP=36;ExcessHet=3.0103;FS=0.000;MLEAC=1;MLEAF=0.500;MQ=43.78;MQRankSum=-0.551;QD=2.20;ReadPosRankSum=-2.785;SOR=0.399	GT:AD:DP:GQ:PL	0/1:19,9:28:99:99,0,259
3R	19262276	.	T	C	1626.77	.	AC=2;AF=1.00;AN=2;DP=55;ExcessHet=3.0103;FS=0.000;MLEAC=2;MLEAF=1.00;MQ=43.76;QD=29.58;SOR=0.804	GT:AD:DP:GQ:PL	1/1:0,55:55:99:1655,165,0
3R	19262637	.	C	A	367.77	.	AC=1;AF=0.500;AN=2;BaseQRankSum=-0.294;ClippingRankSum=0.000;DP=50;ExcessHet=3.0103;FS=9.560;MLEAC=1;MLEAF=0.500;MQ=43.96;MQRankSum=0.625;QD=7.66;ReadPosRankSum=-0.796;SOR=1.299	GT:AD:DP:GQ:PL	0/1:36,12:48:99:396,0,1755
3R	19262643	.	C	T	364.77	.	AC=1;AF=0.500;AN=2;BaseQRankSum=-0.300;ClippingRankSum=0.000;DP=50;ExcessHet=3.0103;FS=9.843;MLEAC=1;MLEAF=0.500;MQ=43.96;MQRankSum=0.617;QD=7.44;ReadPosRankSum=0.404;SOR=1.289	GT:AD:DP:GQ:PL	0/1:37,12:49:99:393,0,1780
3R	19262751	.	T	C	1051.77	.	AC=1;AF=0.500;AN=2;BaseQRankSum=1.850;ClippingRankSum=0.000;DP=62;ExcessHet=3.0103;FS=5.845;MLEAC=1;MLEAF=0.500;MQ=43.72;MQRankSum=-1.555;QD=16.96;ReadPosRankSum=-0.111;SOR=0.490	GT:AD:DP:GQ:PL	0/1:17,45:62:99:1080,0,278
3R	19262775	.	A	AACCAACTTTTG	2854.73	.	AC=2;AF=1.00;AN=2;DP=64;ExcessHet=3.0103;FS=0.000;MLEAC=2;MLEAF=1.00;MQ=43.50;QD=30.16;SOR=0.758	GT:AD:DP:GQ:PL	1/1:0,62:62:99:2892,195,0
3R	19262788	.	A	C	1071.77	.	AC=1;AF=0.500;AN=2;BaseQRankSum=-0.736;ClippingRankSum=0.000;DP=68;ExcessHet=3.0103;FS=0.000;MLEAC=1;MLEAF=0.500;MQ=43.50;MQRankSum=-1.092;QD=15.76;ReadPosRankSum=-1.217;SOR=0.800	GT:AD:DP:GQ:PL	0/1:19,49:68:99:1100,0,343
3R	19262841	.	C	G	1650.77	.	AC=1;AF=0.500;AN=2;BaseQRankSum=-2.526;ClippingRankSum=0.000;DP=66;ExcessHet=3.0103;FS=0.984;MLEAC=1;MLEAF=0.500;MQ=43.82;MQRankSum=-1.728;QD=25.01;ReadPosRankSum=-0.668;SOR=0.568	GT:AD:DP:GQ:PL	0/1:21,45:66:99:1679,0,708
3R	19262850	.	A	G	1687.77	.	AC=1;AF=0.500;AN=2;BaseQRankSum=-1.327;ClippingRankSum=0.000;DP=64;ExcessHet=3.0103;FS=0.000;MLEAC=1;MLEAF=0.500;MQ=43.85;MQRankSum=-1.429;QD=26.37;ReadPosRankSum=-1.792;SOR=0.583	GT:AD:DP:GQ:PL	0/1:18,46:64:99:1716,0,617
3R	19262934	.	G	A	1180.77	.	AC=1;AF=0.500;AN=2;BaseQRankSum=0.411;ClippingRankSum=0.000;DP=61;ExcessHet=3.0103;FS=0.000;MLEAC=1;MLEAF=0.500;MQ=43.90;MQRankSum=-0.857;QD=19.68;ReadPosRankSum=1.596;SOR=0.818	GT:AD:DP:GQ:PL	0/1:12,48:60:99:1209,0,158
3R	19263495	.	G	A	236.77	.	AC=1;AF=0.500;AN=2;BaseQRankSum=2.519;ClippingRankSum=0.000;DP=59;ExcessHet=3.0103;FS=0.000;MLEAC=1;MLEAF=0.500;MQ=43.88;MQRankSum=0.672;QD=4.23;ReadPosRankSum=0.063;SOR=0.693	GT:AD:DP:GQ:PL	0/1:40,16:56:99:265,0,892
3R	19263535	.	T	C	428.77	.	AC=1;AF=0.500;AN=2;BaseQRankSum=0.629;ClippingRankSum=0.000;DP=76;ExcessHet=3.0103;FS=3.381;MLEAC=1;MLEAF=0.500;MQ=43.92;MQRankSum=0.997;QD=5.72;ReadPosRankSum=-0.426;SOR=0.667	GT:AD:DP:GQ:PL	0/1:51,24:75:99:457,0,1199
3R	19263655	.	G	A	1977.77	.	AC=2;AF=1.00;AN=2;DP=72;ExcessHet=3.0103;FS=0.000;MLEAC=2;MLEAF=1.00;MQ=43.92;QD=27.47;SOR=0.934	GT:AD:DP:GQ:PL	1/1:0,72:72:99:2006,215,0
3R	19263723	.	C	G	1768.77	.	AC=2;AF=1.00;AN=2;DP=64;ExcessHet=3.0103;FS=0.000;MLEAC=2;MLEAF=1.00;MQ=43.91;QD=27.64;SOR=0.756	GT:AD:DP:GQ:PL	1/1:0,64:64:99:1797,192,0
3R	19263788	.	T	G	1703.77	.	AC=2;AF=1.00;AN=2;DP=62;ExcessHet=3.0103;FS=0.000;MLEAC=2;MLEAF=1.00;MQ=43.91;QD=27.48;SOR=1.143	GT:AD:DP:GQ:PL	1/1:0,62:62:99:1732,186,0
3R	19263816	.	G	T	2027.77	.	AC=2;AF=1.00;AN=2;DP=70;ExcessHet=3.0103;FS=0.000;MLEAC=2;MLEAF=1.00;MQ=43.89;QD=28.97;SOR=1.011	GT:AD:DP:GQ:PL	1/1:0,70:70:99:2056,210,0
3R	19263831	.	T	A	2012.77	.	AC=2;AF=1.00;AN=2;DP=72;ExcessHet=3.0103;FS=0.000;MLEAC=2;MLEAF=1.00;MQ=43.89;QD=27.96;SOR=1.002	GT:AD:DP:GQ:PL	1/1:0,72:72:99:2041,216,0
3R	19263906	.	A	T	2319.77	.	AC=2;AF=1.00;AN=2;DP=74;ExcessHet=3.0103;FS=0.000;MLEAC=2;MLEAF=1.00;MQ=43.76;QD=31.35;SOR=0.693	GT:AD:DP:GQ:PL	1/1:0,74:74:99:2348,222,0
3R	19263930	.	G	A	243.77	.	AC=1;AF=0.500;AN=2;BaseQRankSum=0.358;ClippingRankSum=0.000;DP=78;ExcessHet=3.0103;FS=2.253;MLEAC=1;MLEAF=0.500;MQ=43.75;MQRankSum=-5.335;QD=3.13;ReadPosRankSum=-1.127;SOR=0.818	GT:AD:DP:GQ:PL	0/1:60,18:78:99:272,0,1400
3R	19263957	.	A	C	172.77	.	AC=1;AF=0.500;AN=2;BaseQRankSum=-1.419;ClippingRankSum=0.000;DP=72;ExcessHet=3.0103;FS=2.446;MLEAC=1;MLEAF=0.500;MQ=43.75;MQRankSum=-6.196;QD=2.40;ReadPosRankSum=-0.631;SOR=0.635	GT:AD:DP:GQ:PL	0/1:57,15:72:99:201,0,1399
3R	19263985	.	G	C	348.77	.	AC=1;AF=0.500;AN=2;BaseQRankSum=-1.246;ClippingRankSum=0.000;DP=69;ExcessHet=3.0103;FS=4.359;MLEAC=1;MLEAF=0.500;MQ=43.72;MQRankSum=-7.034;QD=5.05;ReadPosRankSum=1.044;SOR=0.553	GT:AD:DP:GQ:PL	0/1:56,13:69:99:377,0,2232
3R	19264003	.	A	G	1291.77	.	AC=1;AF=0.500;AN=2;BaseQRankSum=0.052;ClippingRankSum=0.000;DP=71;ExcessHet=3.0103;FS=2.505;MLEAC=1;MLEAF=0.500;MQ=43.72;MQRankSum=6.557;QD=18.19;ReadPosRankSum=-0.169;SOR=1.136	GT:AD:DP:GQ:PL	0/1:15,56:71:99:1320,0,463
3R	19264006	.	T	C	426.77	.	AC=1;AF=0.500;AN=2;BaseQRankSum=0.929;ClippingRankSum=0.000;DP=72;ExcessHet=3.0103;FS=2.433;MLEAC=1;MLEAF=0.500;MQ=43.73;MQRankSum=-6.585;QD=5.93;ReadPosRankSum=0.243;SOR=0.416	GT:AD:DP:GQ:PL	0/1:57,15:72:99:455,0,2390
3R	19264015	.	TGTAACTAC	T	357.73	.	AC=1;AF=0.500;AN=2;BaseQRankSum=-0.283;ClippingRankSum=0.000;DP=76;ExcessHet=3.0103;FS=1.126;MLEAC=1;MLEAF=0.500;MQ=43.77;MQRankSum=-6.668;QD=4.71;ReadPosRankSum=0.783;SOR=0.518	GT:AD:DP:GQ:PL	0/1:62,14:76:99:395,0,2645
3R	19264025	.	TTTG	T	366.73	.	AC=1;AF=0.500;AN=2;BaseQRankSum=-3.694;ClippingRankSum=0.000;DP=73;ExcessHet=3.0103;FS=2.611;MLEAC=1;MLEAF=0.500;MQ=43.76;MQRankSum=-6.520;QD=5.02;SOR=0.375	GT:AD:DP:GQ:PL	0/1:59,14:73:99:404,0,2503
3R	19264036	.	T	G	381.77	.	AC=1;AF=0.500;AN=2;BaseQRankSum=0.915;ClippingRankSum=0.000;DP=71;ExcessHet=3.0103;FS=1.179;MLEAC=1;MLEAF=0.500;MQ=43.75;MQRankSum=-6.419;QD=5.38;ReadPosRankSum=-0.166;SOR=0.460	GT:AD:DP:GQ:PL	0/1:57,14:71:99:410,0,2410
3R	19264071	.	CT	C	311.73	.	AC=1;AF=0.500;AN=2;BaseQRankSum=-0.643;ClippingRankSum=0.000;DP=72;ExcessHet=3.0103;FS=0.000;MLEAC=1;MLEAF=0.500;MQ=43.81;MQRankSum=-4.595;QD=4.72;ReadPosRankSum=-0.262;SOR=0.771	GT:AD:DP:GQ:PL	0/1:53,13:66:99:349,0,2117
3R	19264085	.	AG	A	388.73	.	AC=1;AF=0.500;AN=2;BaseQRankSum=0.991;ClippingRankSum=0.000;DP=71;ExcessHet=3.0103;FS=0.000;MLEAC=1;MLEAF=0.500;MQ=43.81;MQRankSum=-4.171;QD=5.48;ReadPosRankSum=-1.544;SOR=0.602	GT:AD:DP:GQ:PL	0/1:55,16:71:99:426,0,2224
3R	19264113	.	T	G	1952.77	.	AC=2;AF=1.00;AN=2;DP=71;ExcessHet=3.0103;FS=0.000;MLEAC=2;MLEAF=1.00;MQ=43.86;QD=27.50;SOR=0.904	GT:AD:DP:GQ:PL	1/1:0,71:71:99:1981,213,0
3R	19264269	.	T	A	1963.77	.	AC=2;AF=1.00;AN=2;DP=72;ExcessHet=3.0103;FS=0.000;MLEAC=2;MLEAF=1.00;MQ=43.92;QD=27.27;SOR=0.807	GT:AD:DP:GQ:PL	1/1:0,72:72:99:1992,215,0
3R	19264282	.	A	G	1962.77	.	AC=2;AF=1.00;AN=2;DP=73;ExcessHet=3.0103;FS=0.000;MLEAC=2;MLEAF=1.00;MQ=43.89;QD=27.26;SOR=0.749	GT:AD:DP:GQ:PL	1/1:0,72:72:99:1991,216,0
3R	19264293	.	G	A	328.77	.	AC=1;AF=0.500;AN=2;BaseQRankSum=2.251;ClippingRankSum=0.000;DP=70;ExcessHet=3.0103;FS=2.675;MLEAC=1;MLEAF=0.500;MQ=43.89;MQRankSum=-2.919;QD=4.76;ReadPosRankSum=-2.924;SOR=1.138	GT:AD:DP:GQ:PL	0/1:56,13:69:99:357,0,2312
3R	19264294	.	ATTTCGT	A	319.73	.	AC=1;AF=0.500;AN=2;BaseQRankSum=3.240;ClippingRankSum=0.000;DP=70;ExcessHet=3.0103;FS=2.675;MLEAC=1;MLEAF=0.500;MQ=43.89;MQRankSum=-2.919;QD=4.63;ReadPosRankSum=-2.824;SOR=1.138	GT:AD:DP:GQ:PL	0/1:56,13:69:99:357,0,2312
3R	19264300	.	T	A	2174.77	.	AC=1;AF=0.500;AN=2;BaseQRankSum=-1.171;ClippingRankSum=0.000;DP=68;ExcessHet=3.0103;FS=2.686;MLEAC=1;MLEAF=0.500;MQ=43.88;MQRankSum=3.068;QD=32.46;ReadPosRankSum=2.077;SOR=0.586	GT:AD:DP:GQ:PL	0/1:12,55:67:99:2203,0,326
3R	19264305	.	A	C	2888.77	.	AC=2;AF=1.00;AN=2;DP=66;ExcessHet=3.0103;FS=0.000;MLEAC=2;MLEAF=1.00;MQ=43.88;QD=27.27;SOR=0.723	GT:AD:DP:GQ:PL	1/1:0,65:65:99:2917,199,0
3R	19264465	.	A	G	930.77	.	AC=1;AF=0.500;AN=2;BaseQRankSum=0.692;ClippingRankSum=0.000;DP=51;ExcessHet=3.0103;FS=2.944;MLEAC=1;MLEAF=0.500;MQ=43.87;MQRankSum=0.987;QD=18.25;ReadPosRankSum=-0.404;SOR=0.330	GT:AD:DP:GQ:PL	0/1:11,40:51:99:959,0,158
3R	19264483	.	C	T	2225.77	.	AC=2;AF=1.00;AN=2;DP=50;ExcessHet=3.0103;FS=0.000;MLEAC=2;MLEAF=1.00;MQ=43.87;QD=27.78;SOR=0.693	GT:AD:DP:GQ:PL	1/1:0,50:50:99:2254,154,0
3R	19264492	.	CAAAA	C,CAA	2019.73	.	AC=1,1;AF=0.500,0.500;AN=2;DP=51;ExcessHet=3.0103;FS=0.000;MLEAC=1,1;MLEAF=0.500,0.500;MQ=43.87;QD=28.56;SOR=0.693	GT:AD:DP:GQ:PL	1/2:0,9,41:50:99:2057,1245,1122,279,0,133
3R	19264780	.	ATC	A	1819.73	.	AC=2;AF=1.00;AN=2;DP=67;ExcessHet=3.0103;FS=0.000;MLEAC=2;MLEAF=1.00;MQ=43.94;QD=32.50;SOR=0.765	GT:AD:DP:GQ:PL	1/1:0,56:56:99:1857,169,0
3R	19264843	.	G	A	314.77	.	AC=1;AF=0.500;AN=2;BaseQRankSum=0.747;ClippingRankSum=0.000;DP=69;ExcessHet=3.0103;FS=1.194;MLEAC=1;MLEAF=0.500;MQ=44.00;MQRankSum=0.000;QD=4.56;ReadPosRankSum=-0.844;SOR=0.996	GT:AD:DP:GQ:PL	0/1:56,13:69:99:343,0,2360
3R	19264852	.	C	G	300.77	.	AC=1;AF=0.500;AN=2;BaseQRankSum=-1.546;ClippingRankSum=0.000;DP=69;ExcessHet=3.0103;FS=1.186;MLEAC=1;MLEAF=0.500;MQ=44.00;MQRankSum=0.000;QD=4.36;ReadPosRankSum=-0.665;SOR=0.896	GT:AD:DP:GQ:PL	0/1:57,12:69:99:329,0,2383
3R	19264853	.	G	A	300.77	.	AC=1;AF=0.500;AN=2;BaseQRankSum=1.424;ClippingRankSum=0.000;DP=69;ExcessHet=3.0103;FS=1.186;MLEAC=1;MLEAF=0.500;MQ=44.00;MQRankSum=0.000;QD=4.36;ReadPosRankSum=-0.689;SOR=0.896	GT:AD:DP:GQ:PL	0/1:57,12:69:99:329,0,2383
3R	19264879	.	C	T	1401.98	.	AC=2;AF=1.00;AN=2;BaseQRankSum=0.558;ClippingRankSum=0.000;DP=67;ExcessHet=3.0103;FS=5.686;MLEAC=2;MLEAF=1.00;MQ=44.00;MQRankSum=0.000;QD=20.93;ReadPosRankSum=-0.871;SOR=0.179	GT:AD:DP:GQ:PL	1/1:8,59:67:13:1430,13,0
3R	19264933	.	G	A	1455.77	.	AC=1;AF=0.500;AN=2;BaseQRankSum=-3.030;ClippingRankSum=0.000;DP=73;ExcessHet=3.0103;FS=1.149;MLEAC=1;MLEAF=0.500;MQ=43.95;MQRankSum=-0.637;QD=19.94;ReadPosRankSum=1.062;SOR=0.644	GT:AD:DP:GQ:PL	0/1:13,60:73:99:1484,0,180
3R	19265001	.	A	T	2275.77	.	AC=1;AF=0.500;AN=2;BaseQRankSum=-2.081;ClippingRankSum=0.000;DP=67;ExcessHet=3.0103;FS=1.240;MLEAC=1;MLEAF=0.500;MQ=43.91;MQRankSum=-0.756;QD=33.97;ReadPosRankSum=-1.902;SOR=0.633	GT:AD:DP:GQ:PL	0/1:11,56:67:99:2304,0,293
3R	19265005	.	G	T	2272.77	.	AC=1;AF=0.500;AN=2;BaseQRankSum=2.529;ClippingRankSum=0.000;DP=67;ExcessHet=3.0103;FS=1.240;MLEAC=1;MLEAF=0.500;MQ=43.91;MQRankSum=-0.799;QD=33.92;ReadPosRankSum=-1.097;SOR=0.492	GT:AD:DP:GQ:PL	0/1:12,55:67:99:2301,0,320
3R	19265023	.	C	T	2061.77	.	AC=1;AF=0.500;AN=2;BaseQRankSum=2.546;ClippingRankSum=0.000;DP=65;ExcessHet=3.0103;FS=0.000;MLEAC=1;MLEAF=0.500;MQ=43.91;MQRankSum=-0.857;QD=31.72;ReadPosRankSum=0.438;SOR=0.708	GT:AD:DP:GQ:PL	0/1:13,52:65:99:2090,0,384
3R	19265027	.	A	C	1986.77	.	AC=1;AF=0.500;AN=2;BaseQRankSum=-0.103;ClippingRankSum=0.000;DP=62;ExcessHet=3.0103;FS=0.000;MLEAC=1;MLEAF=0.500;MQ=43.91;MQRankSum=-0.884;QD=32.04;ReadPosRankSum=0.710;SOR=0.678	GT:AD:DP:GQ:PL	0/1:13,49:62:99:2015,0,393
3R	19265048	.	T	G	2116.77	.	AC=1;AF=0.500;AN=2;BaseQRankSum=-1.476;ClippingRankSum=0.000;DP=68;ExcessHet=3.0103;FS=0.000;MLEAC=1;MLEAF=0.500;MQ=43.91;MQRankSum=-0.874;QD=31.13;ReadPosRankSum=0.865;SOR=0.730	GT:AD:DP:GQ:PL	0/1:14,54:68:99:2145,0,408
3R	19265049	.	G	T	2116.77	.	AC=1;AF=0.500;AN=2;BaseQRankSum=0.664;ClippingRankSum=0.000;DP=67;ExcessHet=3.0103;FS=0.000;MLEAC=1;MLEAF=0.500;MQ=43.91;MQRankSum=-0.841;QD=31.59;ReadPosRankSum=0.476;SOR=0.778	GT:AD:DP:GQ:PL	0/1:13,54:67:99:2145,0,408
3R	19265064	.	G	A	1351.77	.	AC=1;AF=0.500;AN=2;BaseQRankSum=3.264;ClippingRankSum=0.000;DP=67;ExcessHet=3.0103;FS=0.000;MLEAC=1;MLEAF=0.500;MQ=43.97;MQRankSum=-0.453;QD=20.18;ReadPosRankSum=0.397;SOR=0.569	GT:AD:DP:GQ:PL	0/1:13,54:67:99:1380,0,201
3R	19265089	.	C	T	1207.77	.	AC=1;AF=0.500;AN=2;BaseQRankSum=2.380;ClippingRankSum=0.000;DP=63;ExcessHet=3.0103;FS=4.630;MLEAC=1;MLEAF=0.500;MQ=43.97;MQRankSum=2.102;QD=19.17;ReadPosRankSum=-0.560;SOR=0.327	GT:AD:DP:GQ:PL	0/1:12,51:63:99:1236,0,184
3R	19265133	.	A	C	1769.77	.	AC=2;AF=1.00;AN=2;DP=57;ExcessHet=3.0103;FS=0.000;MLEAC=2;MLEAF=1.00;MQ=43.97;QD=31.05;SOR=1.342	GT:AD:DP:GQ:PL	1/1:0,57:57:99:1798,171,0
3R	19265150	.	C	G	1425.77	.	AC=2;AF=1.00;AN=2;DP=48;ExcessHet=3.0103;FS=0.000;MLEAC=2;MLEAF=1.00;MQ=43.96;QD=29.70;SOR=1.298	GT:AD:DP:GQ:PL	1/1:0,48:48:99:1454,143,0
3R	19265223	.	T	C	859.77	.	AC=1;AF=0.500;AN=2;BaseQRankSum=-2.969;ClippingRankSum=0.000;DP=50;ExcessHet=3.0103;FS=7.804;MLEAC=1;MLEAF=0.500;MQ=43.96;MQRankSum=-0.483;QD=17.20;ReadPosRankSum=1.680;SOR=1.222	GT:AD:DP:GQ:PL	0/1:11,39:50:99:888,0,169
3R	19265629	.	C	T	384.77	.	AC=1;AF=0.500;AN=2;BaseQRankSum=1.240;ClippingRankSum=0.000;DP=71;ExcessHet=3.0103;FS=8.344;MLEAC=1;MLEAF=0.500;MQ=44.00;MQRankSum=0.000;QD=5.42;ReadPosRankSum=-0.897;SOR=1.370	GT:AD:DP:GQ:PL	0/1:56,15:71:99:413,0,2325
3R	19265646	.	T	A	417.77	.	AC=1;AF=0.500;AN=2;BaseQRankSum=1.166;ClippingRankSum=0.000;DP=74;ExcessHet=3.0103;FS=2.563;MLEAC=1;MLEAF=0.500;MQ=44.00;MQRankSum=0.000;QD=5.65;ReadPosRankSum=0.870;SOR=0.846	GT:AD:DP:GQ:PL	0/1:60,14:74:99:446,0,2536
3R	19265669	.	A	G	429.77	.	AC=1;AF=0.500;AN=2;BaseQRankSum=0.110;ClippingRankSum=0.000;DP=71;ExcessHet=3.0103;FS=4.026;MLEAC=1;MLEAF=0.500;MQ=44.00;MQRankSum=0.000;QD=6.05;ReadPosRankSum=1.257;SOR=1.029	GT:AD:DP:GQ:PL	0/1:56,15:71:99:458,0,2388
3R	19265694	.	T	A	428.77	.	AC=1;AF=0.500;AN=2;BaseQRankSum=1.801;ClippingRankSum=0.000;DP=67;ExcessHet=3.0103;FS=2.469;MLEAC=1;MLEAF=0.500;MQ=44.00;MQRankSum=0.000;QD=6.40;ReadPosRankSum=1.332;SOR=1.112	GT:AD:DP:GQ:PL	0/1:52,15:67:99:457,0,2035
3R	19265729	.	C	A	566.77	.	AC=1;AF=0.500;AN=2;BaseQRankSum=2.561;ClippingRankSum=0.000;DP=66;ExcessHet=3.0103;FS=1.050;MLEAC=1;MLEAF=0.500;MQ=43.96;MQRankSum=-1.599;QD=8.59;ReadPosRankSum=-0.468;SOR=0.914	GT:AD:DP:GQ:PL	0/1:48,18:66:99:595,0,1979
3R	19265733	.	T	C	590.77	.	AC=1;AF=0.500;AN=2;BaseQRankSum=-0.977;ClippingRankSum=0.000;DP=66;ExcessHet=3.0103;FS=2.378;MLEAC=1;MLEAF=0.500;MQ=43.96;MQRankSum=-1.663;QD=8.95;ReadPosRankSum=0.095;SOR=1.035	GT:AD:DP:GQ:PL	0/1:49,17:66:99:619,0,1965
3R	19265793	.	C	T	320.77	.	AC=1;AF=0.500;AN=2;BaseQRankSum=3.123;ClippingRankSum=0.000;DP=76;ExcessHet=3.0103;FS=14.308;MLEAC=1;MLEAF=0.500;MQ=43.96;MQRankSum=-1.643;QD=4.22;ReadPosRankSum=0.558;SOR=1.627	GT:AD:DP:GQ:PL	0/1:56,20:76:99:349,0,1332
3R	19265870	.	C	T	229.77	.	AC=1;AF=0.500;AN=2;BaseQRankSum=-1.855;ClippingRankSum=0.000;DP=75;ExcessHet=3.0103;FS=12.695;MLEAC=1;MLEAF=0.500;MQ=44.00;MQRankSum=0.000;QD=3.10;ReadPosRankSum=0.206;SOR=1.655	GT:AD:DP:GQ:PL	0/1:57,17:74:99:258,0,1406
3R	19266017	.	A	ACT	317.73	.	AC=1;AF=0.500;AN=2;BaseQRankSum=-0.888;ClippingRankSum=0.000;DP=70;ExcessHet=3.0103;FS=1.198;MLEAC=1;MLEAF=0.500;MQ=44.00;MQRankSum=0.000;QD=5.21;ReadPosRankSum=0.254;SOR=0.516	GT:AD:DP:GQ:PL	0/1:49,12:61:99:355,0,1927
3R	19266018	.	G	C,GCAAC	2001.73	.	AC=1,1;AF=0.500,0.500;AN=2;DP=72;ExcessHet=3.0103;FS=0.000;MLEAC=1,1;MLEAF=0.500,0.500;MQ=44.00;QD=32.82;SOR=0.865	GT:AD:DP:GQ:PL	1/2:0,49,12:61:99:2039,535,355,1350,0,1926
3R	19266364	.	C	T	288.77	.	AC=1;AF=0.500;AN=2;BaseQRankSum=2.293;ClippingRankSum=0.000;DP=55;ExcessHet=3.0103;FS=8.187;MLEAC=1;MLEAF=0.500;MQ=44.00;MQRankSum=0.000;QD=5.25;ReadPosRankSum=-0.976;SOR=0.811	GT:AD:DP:GQ:PL	0/1:38,17:55:99:317,0,897
3R	19266489	.	T	C	254.77	.	AC=1;AF=0.500;AN=2;BaseQRankSum=1.039;ClippingRankSum=0.000;DP=69;ExcessHet=3.0103;FS=5.971;MLEAC=1;MLEAF=0.500;MQ=44.00;MQRankSum=0.000;QD=3.69;ReadPosRankSum=-1.525;SOR=0.425	GT:AD:DP:GQ:PL	0/1:52,17:69:99:283,0,1242
3R	19267129	.	C	CAA	450.73	.	AC=1;AF=0.500;AN=2;BaseQRankSum=-0.079;ClippingRankSum=0.000;DP=57;ExcessHet=3.0103;FS=1.162;MLEAC=1;MLEAF=0.500;MQ=43.76;MQRankSum=-2.600;QD=8.20;ReadPosRankSum=0.881;SOR=0.509	GT:AD:DP:GQ:PL	0/1:39,16:55:99:488,0,1595
3R	19267133	.	CAA	C,CA	1074.73	.	AC=1,1;AF=0.500,0.500;AN=2;BaseQRankSum=-0.418;ClippingRankSum=0.000;DP=55;ExcessHet=3.0103;FS=4.586;MLEAC=1,1;MLEAF=0.500,0.500;MQ=43.68;MQRankSum=-0.363;QD=23.36;ReadPosRankSum=-0.829;SOR=1.387	GT:AD:DP:GQ:PL	1/2:1,19,26:46:99:1112,395,414,696,0,629
3R	19267152	.	TA	T	326.73	.	AC=1;AF=0.500;AN=2;BaseQRankSum=-1.296;ClippingRankSum=0.000;DP=51;ExcessHet=3.0103;FS=0.000;MLEAC=1;MLEAF=0.500;MQ=43.66;MQRankSum=-1.818;QD=6.81;ReadPosRankSum=-0.523;SOR=0.776	GT:AD:DP:GQ:PL	0/1:35,13:48:99:364,0,1467
3R	19267161	.	T	A	292.77	.	AC=1;AF=0.500;AN=2;BaseQRankSum=0.554;ClippingRankSum=0.000;DP=45;ExcessHet=3.0103;FS=1.389;MLEAC=1;MLEAF=0.500;MQ=43.65;MQRankSum=-2.057;QD=6.51;ReadPosRankSum=-0.476;SOR=0.962	GT:AD:DP:GQ:PL	0/1:34,11:45:99:321,0,1541
3R	19267165	.	A	T	205.77	.	AC=1;AF=0.500;AN=2;BaseQRankSum=1.298;ClippingRankSum=0.000;DP=41;ExcessHet=3.0103;FS=0.000;MLEAC=1;MLEAF=0.500;MQ=43.62;MQRankSum=-2.593;QD=5.02;ReadPosRankSum=0.559;SOR=0.580	GT:AD:DP:GQ:PL	0/1:33,8:41:99:234,0,1424
3R	19267166	.	A	T	199.77	.	AC=1;AF=0.500;AN=2;BaseQRankSum=-1.932;ClippingRankSum=0.000;DP=40;ExcessHet=3.0103;FS=0.000;MLEAC=1;MLEAF=0.500;MQ=43.61;MQRankSum=-2.537;QD=4.99;ReadPosRankSum=0.338;SOR=0.512	GT:AD:DP:GQ:PL	0/1:32,8:40:99:228,0,1508
3R	19267171	.	T	A	190.77	.	AC=1;AF=0.500;AN=2;BaseQRankSum=-0.941;ClippingRankSum=0.000;DP=42;ExcessHet=3.0103;FS=0.000;MLEAC=1;MLEAF=0.500;MQ=43.63;MQRankSum=-2.649;QD=4.54;ReadPosRankSum=0.128;SOR=0.542	GT:AD:DP:GQ:PL	0/1:34,8:42:99:219,0,1634
3R	19267174	.	G	GAT	187.73	.	AC=1;AF=0.500;AN=2;BaseQRankSum=-1.146;ClippingRankSum=0.000;DP=45;ExcessHet=3.0103;FS=0.000;MLEAC=1;MLEAF=0.500;MQ=43.65;MQRankSum=-2.808;QD=4.17;ReadPosRankSum=0.178;SOR=0.631	GT:AD:DP:GQ:PL	0/1:37,8:45:99:225,0,1550
3R	19267176	.	T	G	222.77	.	AC=1;AF=0.500;AN=2;BaseQRankSum=-0.580;ClippingRankSum=0.000;DP=44;ExcessHet=3.0103;FS=0.000;MLEAC=1;MLEAF=0.500;MQ=43.69;MQRankSum=-2.317;QD=5.06;ReadPosRankSum=0.514;SOR=0.941	GT:AD:DP:GQ:PL	0/1:37,7:44:99:251,0,1547
3R	19267185	.	C	T	177.77	.	AC=1;AF=0.500;AN=2;BaseQRankSum=1.261;ClippingRankSum=0.000;DP=46;ExcessHet=3.0103;FS=0.000;MLEAC=1;MLEAF=0.500;MQ=43.70;MQRankSum=-2.133;QD=3.86;ReadPosRankSum=-0.507;SOR=0.947	GT:AD:DP:GQ:PL	0/1:38,8:46:99:206,0,1534
3R	19267445	.	C	G	354.77	.	AC=1;AF=0.500;AN=2;BaseQRankSum=0.211;ClippingRankSum=0.000;DP=48;ExcessHet=3.0103;FS=1.304;MLEAC=1;MLEAF=0.500;MQ=43.53;MQRankSum=-3.904;QD=7.39;ReadPosRankSum=-0.983;SOR=0.425	GT:AD:DP:GQ:PL	0/1:36,12:48:99:383,0,1475
3R	19267465	.	T	C	324.77	.	AC=1;AF=0.500;AN=2;BaseQRankSum=-2.200;ClippingRankSum=0.000;DP=49;ExcessHet=3.0103;FS=1.314;MLEAC=1;MLEAF=0.500;MQ=43.46;MQRankSum=-4.431;QD=6.63;ReadPosRankSum=-1.710;SOR=0.395	GT:AD:DP:GQ:PL	0/1:37,12:49:99:353,0,1562
3R	19267516	.	C	CTCGAAAGTACCAGTAAATAGTAAGAAACTAATATTTA	455.73	.	AC=1;AF=0.500;AN=2;BaseQRankSum=-1.988;ClippingRankSum=0.000;DP=50;ExcessHet=3.0103;FS=1.334;MLEAC=1;MLEAF=0.500;MQ=43.28;MQRankSum=-5.612;QD=9.11;ReadPosRankSum=-1.262;SOR=0.963	GT:AD:DP:GQ:PL	0/1:40,10:50:99:493,0,1772
3R	19267529	.	A	T	477.77	.	AC=1;AF=0.500;AN=2;BaseQRankSum=-0.978;ClippingRankSum=0.000;DP=54;ExcessHet=3.0103;FS=2.596;MLEAC=1;MLEAF=0.500;MQ=43.23;MQRankSum=-4.352;QD=8.85;ReadPosRankSum=-2.039;SOR=1.081	GT:AD:DP:GQ:PL	0/1:39,15:54:99:506,0,1872
3R	19267539	.	T	TAC	445.73	.	AC=1;AF=0.500;AN=2;BaseQRankSum=-0.434;ClippingRankSum=0.000;DP=49;ExcessHet=3.0103;FS=1.185;MLEAC=1;MLEAF=0.500;MQ=43.17;MQRankSum=-3.131;QD=9.10;ReadPosRankSum=-2.833;SOR=0.910	GT:AD:DP:GQ:PL	0/1:35,14:49:99:483,0,1623
3R	19267543	.	T	TAC	469.73	.	AC=1;AF=0.500;AN=2;BaseQRankSum=-0.521;ClippingRankSum=0.000;DP=49;ExcessHet=3.0103;FS=0.000;MLEAC=1;MLEAF=0.500;MQ=43.23;MQRankSum=-2.732;QD=9.59;ReadPosRankSum=-1.429;SOR=0.786	GT:AD:DP:GQ:PL	0/1:35,14:49:99:507,0,1620
3R	19267551	.	T	C	442.77	.	AC=1;AF=0.500;AN=2;BaseQRankSum=0.026;ClippingRankSum=0.000;DP=44;ExcessHet=3.0103;FS=1.256;MLEAC=1;MLEAF=0.500;MQ=43.17;MQRankSum=-2.054;QD=10.06;ReadPosRankSum=-1.468;SOR=0.941	GT:AD:DP:GQ:PL	0/1:31,13:44:99:471,0,1524
3R	19267562	.	T	A	340.77	.	AC=1;AF=0.500;AN=2;BaseQRankSum=-1.978;ClippingRankSum=0.000;DP=46;ExcessHet=3.0103;FS=0.000;MLEAC=1;MLEAF=0.500;MQ=43.33;MQRankSum=-1.497;QD=7.41;ReadPosRankSum=0.351;SOR=0.760	GT:AD:DP:GQ:PL	0/1:34,12:46:99:369,0,1543
3R	19267762	.	G	T	1536.77	.	AC=1;AF=0.500;AN=2;BaseQRankSum=1.398;ClippingRankSum=0.000;DP=54;ExcessHet=3.0103;FS=1.159;MLEAC=1;MLEAF=0.500;MQ=43.89;MQRankSum=2.443;QD=28.46;ReadPosRankSum=-0.218;SOR=0.902	GT:AD:DP:GQ:PL	0/1:14,40:54:99:1565,0,538
3R	19267786	.	C	G	1569.77	.	AC=1;AF=0.500;AN=2;BaseQRankSum=-0.793;ClippingRankSum=0.000;DP=57;ExcessHet=3.0103;FS=1.137;MLEAC=1;MLEAF=0.500;MQ=43.90;MQRankSum=2.416;QD=27.54;ReadPosRankSum=0.939;SOR=0.688	GT:AD:DP:GQ:PL	0/1:15,42:57:99:1598,0,557
3R	19267849	.	A	G	952.77	.	AC=1;AF=0.500;AN=2;BaseQRankSum=0.364;ClippingRankSum=0.000;DP=58;ExcessHet=3.0103;FS=8.439;MLEAC=1;MLEAF=0.500;MQ=43.95;MQRankSum=1.732;QD=16.43;ReadPosRankSum=-0.762;SOR=1.164	GT:AD:DP:GQ:PL	0/1:15,43:58:99:981,0,250
3R	19268172	.	T	C	129.77	.	AC=1;AF=0.500;AN=2;BaseQRankSum=-0.114;ClippingRankSum=0.000;DP=61;ExcessHet=3.0103;FS=1.241;MLEAC=1;MLEAF=0.500;MQ=44.00;MQRankSum=0.000;QD=2.13;ReadPosRankSum=0.785;SOR=0.487	GT:AD:DP:GQ:PL	0/1:49,12:61:99:158,0,1187
3R	19268218	.	G	A	1045.77	.	AC=1;AF=0.500;AN=2;BaseQRankSum=-0.122;ClippingRankSum=0.000;DP=59;ExcessHet=3.0103;FS=0.000;MLEAC=1;MLEAF=0.500;MQ=44.00;MQRankSum=0.000;QD=18.03;ReadPosRankSum=0.849;SOR=0.874	GT:AD:DP:GQ:PL	0/1:13,45:58:99:1074,0,183
3R	19268230	.	C	A	1087.77	.	AC=1;AF=0.500;AN=2;BaseQRankSum=-1.692;ClippingRankSum=0.000;DP=59;ExcessHet=3.0103;FS=0.000;MLEAC=1;MLEAF=0.500;MQ=44.00;MQRankSum=0.000;QD=18.75;ReadPosRankSum=0.365;SOR=0.580	GT:AD:DP:GQ:PL	0/1:12,46:58:99:1116,0,170
3R	19268265	.	C	T	945.77	.	AC=1;AF=0.500;AN=2;BaseQRankSum=1.334;ClippingRankSum=0.000;DP=55;ExcessHet=3.0103;FS=4.459;MLEAC=1;MLEAF=0.500;MQ=44.00;MQRankSum=0.000;QD=17.51;ReadPosRankSum=0.612;SOR=0.451	GT:AD:DP:GQ:PL	0/1:14,40:54:99:974,0,203
3R	19268301	.	T	C	898.77	.	AC=1;AF=0.500;AN=2;BaseQRankSum=-0.607;ClippingRankSum=0.000;DP=56;ExcessHet=3.0103;FS=1.221;MLEAC=1;MLEAF=0.500;MQ=44.00;MQRankSum=0.000;QD=16.34;ReadPosRankSum=-0.619;SOR=1.002	GT:AD:DP:GQ:PL	0/1:14,41:55:99:927,0,236
3R	19268360	.	A	G	2005.77	.	AC=1;AF=0.500;AN=2;BaseQRankSum=-1.343;ClippingRankSum=0.000;DP=66;ExcessHet=3.0103;FS=2.555;MLEAC=1;MLEAF=0.500;MQ=43.97;MQRankSum=1.880;QD=30.39;ReadPosRankSum=0.509;SOR=1.021	GT:AD:DP:GQ:PL	0/1:15,51:66:99:2034,0,434
3R	19268368	.	G	A	2084.77	.	AC=1;AF=0.500;AN=2;BaseQRankSum=1.835;ClippingRankSum=0.000;DP=67;ExcessHet=3.0103;FS=4.313;MLEAC=1;MLEAF=0.500;MQ=43.97;MQRankSum=1.982;QD=31.12;ReadPosRankSum=0.533;SOR=0.932	GT:AD:DP:GQ:PL	0/1:14,53:67:99:2113,0,399
3R	19268596	.	C	A	778.77	.	AC=1;AF=0.500;AN=2;BaseQRankSum=0.454;ClippingRankSum=0.000;DP=44;ExcessHet=3.0103;FS=1.614;MLEAC=1;MLEAF=0.500;MQ=43.27;MQRankSum=-1.764;QD=18.54;ReadPosRankSum=0.812;SOR=0.430	GT:AD:DP:GQ:PL	0/1:7,35:42:28:807,0,28
3R	19270446	.	G	C	578.77	.	AC=1;AF=0.500;AN=2;BaseQRankSum=-0.459;ClippingRankSum=0.000;DP=45;ExcessHet=3.0103;FS=9.359;MLEAC=1;MLEAF=0.500;MQ=44.00;MQRankSum=0.000;QD=13.15;ReadPosRankSum=0.708;SOR=0.916	GT:AD:DP:GQ:PL	0/1:16,28:44:99:607,0,315
3R	19270992	.	A	T	1563.77	.	AC=1;AF=0.500;AN=2;BaseQRankSum=-0.264;ClippingRankSum=0.000;DP=57;ExcessHet=3.0103;FS=2.499;MLEAC=1;MLEAF=0.500;MQ=44.00;MQRankSum=0.000;QD=27.92;ReadPosRankSum=1.630;SOR=0.399	GT:AD:DP:GQ:PL	0/1:16,40:56:99:1592,0,759
3R	19270993	.	C	G	1563.77	.	AC=1;AF=0.500;AN=2;BaseQRankSum=-0.210;ClippingRankSum=0.000;DP=56;ExcessHet=3.0103;FS=4.129;MLEAC=1;MLEAF=0.500;MQ=44.00;MQRankSum=0.000;QD=28.43;ReadPosRankSum=2.544;SOR=0.293	GT:AD:DP:GQ:PL	0/1:17,38:55:99:1592,0,759
3R	19271100	.	C	G	1017.77	.	AC=1;AF=0.500;AN=2;BaseQRankSum=0.661;ClippingRankSum=0.000;DP=64;ExcessHet=3.0103;FS=2.278;MLEAC=1;MLEAF=0.500;MQ=43.97;MQRankSum=-0.640;QD=15.90;ReadPosRankSum=-0.521;SOR=0.747	GT:AD:DP:GQ:PL	0/1:20,44:64:99:1046,0,361
3R	19271340	.	G	C	1865.77	.	AC=1;AF=0.500;AN=2;BaseQRankSum=-0.944;ClippingRankSum=0.000;DP=66;ExcessHet=3.0103;FS=1.106;MLEAC=1;MLEAF=0.500;MQ=43.91;MQRankSum=-0.823;QD=28.70;ReadPosRankSum=1.476;SOR=1.038	GT:AD:DP:GQ:PL	0/1:17,48:65:99:1894,0,645
3R	19271355	.	C	T	1983.77	.	AC=1;AF=0.500;AN=2;BaseQRankSum=0.373;ClippingRankSum=0.000;DP=68;ExcessHet=3.0103;FS=2.525;MLEAC=1;MLEAF=0.500;MQ=43.91;MQRankSum=-0.740;QD=29.61;ReadPosRankSum=-0.236;SOR=0.958	GT:AD:DP:GQ:PL	0/1:15,52:67:99:2012,0,596
3R	19271478	.	G	GA	665.73	.	AC=1;AF=0.500;AN=2;BaseQRankSum=-0.901;ClippingRankSum=0.000;DP=74;ExcessHet=3.0103;FS=0.000;MLEAC=1;MLEAF=0.500;MQ=43.92;MQRankSum=-0.600;QD=10.57;ReadPosRankSum=0.009;SOR=0.620	GT:AD:DP:GQ:PL	0/1:17,46:63:99:703,0,111
3R	19271952	.	C	T	1771.77	.	AC=2;AF=1.00;AN=2;DP=66;ExcessHet=3.0103;FS=0.000;MLEAC=2;MLEAF=1.00;MQ=43.97;QD=27.26;SOR=0.723	GT:AD:DP:GQ:PL	1/1:0,65:65:99:1800,194,0
3R	19272093	.	G	A	253.77	.	AC=1;AF=0.500;AN=2;BaseQRankSum=-0.490;ClippingRankSum=0.000;DP=63;ExcessHet=3.0103;FS=1.162;MLEAC=1;MLEAF=0.500;MQ=44.00;MQRankSum=0.000;QD=4.09;ReadPosRankSum=-3.101;SOR=1.000	GT:AD:DP:GQ:PL	0/1:46,16:62:99:282,0,1090
3R	19272110	.	C	T	1219.77	.	AC=1;AF=0.500;AN=2;BaseQRankSum=2.700;ClippingRankSum=0.000;DP=65;ExcessHet=3.0103;FS=4.626;MLEAC=1;MLEAF=0.500;MQ=44.00;MQRankSum=0.000;QD=19.06;ReadPosRankSum=-0.076;SOR=0.217	GT:AD:DP:GQ:PL	0/1:14,50:64:99:1248,0,199
3R	19272125	.	C	T	1165.77	.	AC=1;AF=0.500;AN=2;BaseQRankSum=0.613;ClippingRankSum=0.000;DP=69;ExcessHet=3.0103;FS=2.464;MLEAC=1;MLEAF=0.500;MQ=44.00;MQRankSum=0.000;QD=17.40;ReadPosRankSum=-0.342;SOR=0.366	GT:AD:DP:GQ:PL	0/1:18,49:67:99:1194,0,322
3R	19272410	.	T	C	279.77	.	AC=1;AF=0.500;AN=2;BaseQRankSum=-1.077;ClippingRankSum=0.000;DP=83;ExcessHet=3.0103;FS=0.000;MLEAC=1;MLEAF=0.500;MQ=44.00;MQRankSum=0.000;QD=3.37;ReadPosRankSum=-0.029;SOR=0.719	GT:AD:DP:GQ:PL	0/1:63,20:83:99:308,0,1490
3R	19273429	.	A	AT	42.73	.	AC=1;AF=0.500;AN=2;BaseQRankSum=-2.234;ClippingRankSum=0.000;DP=64;ExcessHet=3.0103;FS=1.245;MLEAC=1;MLEAF=0.500;MQ=43.94;MQRankSum=0.572;QD=0.78;ReadPosRankSum=-0.745;SOR=0.966	GT:AD:DP:GQ:PL	0/1:43,12:55:80:80,0,581
3R	19273470	.	T	C	188.77	.	AC=1;AF=0.500;AN=2;BaseQRankSum=-0.069;ClippingRankSum=0.000;DP=57;ExcessHet=3.0103;FS=2.699;MLEAC=1;MLEAF=0.500;MQ=43.93;MQRankSum=-2.443;QD=3.37;ReadPosRankSum=0.474;SOR=1.329	GT:AD:DP:GQ:PL	0/1:42,14:56:99:217,0,955
3R	19274982	.	G	T	940.77	.	AC=1;AF=0.500;AN=2;BaseQRankSum=2.088;ClippingRankSum=0.000;DP=50;ExcessHet=3.0103;FS=0.000;MLEAC=1;MLEAF=0.500;MQ=43.92;MQRankSum=-0.679;QD=18.82;ReadPosRankSum=0.377;SOR=0.646	GT:AD:DP:GQ:PL	0/1:10,40:50:94:969,0,94
3R	19275011	.	G	C	1420.77	.	AC=2;AF=1.00;AN=2;DP=52;ExcessHet=3.0103;FS=0.000;MLEAC=2;MLEAF=1.00;MQ=43.89;QD=27.32;SOR=1.358	GT:AD:DP:GQ:PL	1/1:0,52:52:99:1449,156,0
3R	19275076	.	C	CG	230.73	.	AC=1;AF=0.500;AN=2;BaseQRankSum=0.919;ClippingRankSum=0.000;DP=54;ExcessHet=3.0103;FS=0.000;MLEAC=1;MLEAF=0.500;MQ=43.72;MQRankSum=-0.805;QD=4.27;ReadPosRankSum=-0.111;SOR=0.880	GT:AD:DP:GQ:PL	0/1:41,13:54:99:268,0,1173
3R	19275149	.	T	C	1107.77	.	AC=1;AF=0.500;AN=2;BaseQRankSum=-1.867;ClippingRankSum=0.000;DP=63;ExcessHet=3.0103;FS=1.089;MLEAC=1;MLEAF=0.500;MQ=43.42;MQRankSum=-0.392;QD=17.58;ReadPosRankSum=-0.292;SOR=0.527	GT:AD:DP:GQ:PL	0/1:16,47:63:99:1136,0,267
3R	19275171	.	GA	G	1136.73	.	AC=1;AF=0.500;AN=2;BaseQRankSum=1.388;ClippingRankSum=0.000;DP=68;ExcessHet=3.0103;FS=4.071;MLEAC=1;MLEAF=0.500;MQ=43.22;MQRankSum=-1.015;QD=16.97;ReadPosRankSum=-0.564;SOR=0.607	GT:AD:DP:GQ:PL	0/1:15,52:67:99:1174,0,319
3R	19275196	.	A	C	1360.77	.	AC=1;AF=0.500;AN=2;BaseQRankSum=-2.797;ClippingRankSum=0.000;DP=73;ExcessHet=3.0103;FS=2.392;MLEAC=1;MLEAF=0.500;MQ=43.12;MQRankSum=-0.102;QD=18.64;ReadPosRankSum=-0.027;SOR=0.826	GT:AD:DP:GQ:PL	0/1:15,58:73:99:1389,0,320
3R	19275199	.	C	T	3223.77	.	AC=2;AF=1.00;AN=2;DP=73;ExcessHet=3.0103;FS=0.000;MLEAC=2;MLEAF=1.00;MQ=43.12;QD=31.32;SOR=0.836	GT:AD:DP:GQ:PL	1/1:0,73:73:99:3252,220,0
3R	19275215	.	A	AG	3180.73	.	AC=2;AF=1.00;AN=2;DP=73;ExcessHet=3.0103;FS=0.000;MLEAC=2;MLEAF=1.00;MQ=43.04;QD=28.74;SOR=1.073	GT:AD:DP:GQ:PL	1/1:0,72:72:99:3218,217,0
3R	19275216	.	T	A	3189.77	.	AC=2;AF=1.00;AN=2;DP=71;ExcessHet=3.0103;FS=0.000;MLEAC=2;MLEAF=1.00;MQ=43.01;QD=29.43;SOR=1.117	GT:AD:DP:GQ:PL	1/1:0,71:71:99:3218,217,0
3R	19275222	.	T	G	3157.77	.	AC=2;AF=1.00;AN=2;DP=69;ExcessHet=3.0103;FS=0.000;MLEAC=2;MLEAF=1.00;MQ=42.98;QD=25.18;SOR=1.211	GT:AD:DP:GQ:PL	1/1:0,69:69:99:3186,214,0
3R	19275237	.	C	T	232.77	.	AC=1;AF=0.500;AN=2;BaseQRankSum=-1.473;ClippingRankSum=0.000;DP=70;ExcessHet=3.0103;FS=1.280;MLEAC=1;MLEAF=0.500;MQ=42.92;MQRankSum=-0.829;QD=3.33;ReadPosRankSum=0.065;SOR=0.453	GT:AD:DP:GQ:PL	0/1:59,11:70:99:261,0,1441
3R	19275246	.	C	T	2972.77	.	AC=2;AF=1.00;AN=2;DP=68;ExcessHet=3.0103;FS=0.000;MLEAC=2;MLEAF=1.00;MQ=42.95;QD=32.07;SOR=1.179	GT:AD:DP:GQ:PL	1/1:0,68:68:99:3001,205,0
3R	19275254	.	A	C	222.77	.	AC=1;AF=0.500;AN=2;BaseQRankSum=-1.932;ClippingRankSum=0.000;DP=66;ExcessHet=3.0103;FS=0.000;MLEAC=1;MLEAF=0.500;MQ=42.95;MQRankSum=-1.264;QD=3.38;ReadPosRankSum=-0.474;SOR=0.681	GT:AD:DP:GQ:PL	0/1:56,10:66:99:251,0,2315
3R	19275256	.	T	C	2255.77	.	AC=1;AF=0.500;AN=2;BaseQRankSum=-0.888;ClippingRankSum=0.000;DP=66;ExcessHet=3.0103;FS=0.000;MLEAC=1;MLEAF=0.500;MQ=42.95;MQRankSum=1.284;QD=34.18;ReadPosRankSum=0.680;SOR=0.705	GT:AD:DP:GQ:PL	0/1:10,56:66:99:2284,0,251
3R	19275263	.	C	T	141.77	.	AC=1;AF=0.500;AN=2;BaseQRankSum=2.101;ClippingRankSum=0.000;DP=62;ExcessHet=3.0103;FS=0.000;MLEAC=1;MLEAF=0.500;MQ=42.96;MQRankSum=-2.146;QD=2.29;ReadPosRankSum=-0.231;SOR=0.818	GT:AD:DP:GQ:PL	0/1:54,8:62:99:170,0,2268
3R	19275275	.	T	G	90.77	.	AC=1;AF=0.500;AN=2;BaseQRankSum=1.184;ClippingRankSum=0.000;DP=62;ExcessHet=3.0103;FS=0.000;MLEAC=1;MLEAF=0.500;MQ=42.91;MQRankSum=-3.581;QD=1.46;ReadPosRankSum=-0.145;SOR=0.948	GT:AD:DP:GQ:PL	0/1:55,7:62:99:119,0,2379
3R	19275282	.	T	A	132.77	.	AC=1;AF=0.500;AN=2;BaseQRankSum=-2.145;ClippingRankSum=0.000;DP=64;ExcessHet=3.0103;FS=1.605;MLEAC=1;MLEAF=0.500;MQ=43.01;MQRankSum=-3.777;QD=2.07;ReadPosRankSum=-0.140;SOR=1.151	GT:AD:DP:GQ:PL	0/1:57,7:64:99:161,0,2397
3R	19275285	.	T	A	168.77	.	AC=1;AF=0.500;AN=2;BaseQRankSum=-2.190;ClippingRankSum=0.000;DP=65;ExcessHet=3.0103;FS=0.000;MLEAC=1;MLEAF=0.500;MQ=43.02;MQRankSum=-3.972;QD=2.60;ReadPosRankSum=-0.749;SOR=0.796	GT:AD:DP:GQ:PL	0/1:57,8:65:99:197,0,2492
3R	19275291	.	A	T	165.77	.	AC=1;AF=0.500;AN=2;BaseQRankSum=-1.933;ClippingRankSum=0.000;DP=69;ExcessHet=3.0103;FS=1.417;MLEAC=1;MLEAF=0.500;MQ=42.99;MQRankSum=-4.043;QD=2.40;ReadPosRankSum=-0.999;SOR=1.124	GT:AD:DP:GQ:PL	0/1:60,9:69:99:194,0,2534
3R	19275296	.	A	G	177.77	.	AC=1;AF=0.500;AN=2;BaseQRankSum=-0.622;ClippingRankSum=0.000;DP=64;ExcessHet=3.0103;FS=1.428;MLEAC=1;MLEAF=0.500;MQ=43.05;MQRankSum=-4.292;QD=2.78;ReadPosRankSum=-1.697;SOR=1.149	GT:AD:DP:GQ:PL	0/1:55,9:64:99:206,0,2366
3R	19275310	.	TGTGTAAAATATGGA	T	97.73	.	AC=1;AF=0.500;AN=2;BaseQRankSum=0.012;ClippingRankSum=0.000;DP=62;ExcessHet=3.0103;FS=0.000;MLEAC=1;MLEAF=0.500;MQ=43.07;MQRankSum=-3.943;QD=1.63;ReadPosRankSum=-2.503;SOR=0.913	GT:AD:DP:GQ:PL	0/1:53,7:60:99:135,0,2204
3R	19275386	.	A	C	50.77	.	AC=1;AF=0.500;AN=2;BaseQRankSum=-0.300;ClippingRankSum=0.000;DP=60;ExcessHet=3.0103;FS=0.000;MLEAC=1;MLEAF=0.500;MQ=42.61;MQRankSum=-1.948;QD=0.85;ReadPosRankSum=0.767;SOR=0.619	GT:AD:DP:GQ:PL	0/1:50,10:60:79:79,0,1203
3R	19275394	.	A	C	1911.77	.	AC=2;AF=1.00;AN=2;DP=64;ExcessHet=3.0103;FS=0.000;MLEAC=2;MLEAF=1.00;MQ=42.54;QD=29.87;SOR=0.892	GT:AD:DP:GQ:PL	1/1:0,64:64:99:1940,192,0
3R	19275407	.	A	T	2247.77	.	AC=1;AF=0.500;AN=2;BaseQRankSum=-2.404;ClippingRankSum=0.000;DP=65;ExcessHet=3.0103;FS=0.000;MLEAC=1;MLEAF=0.500;MQ=42.50;MQRankSum=1.770;QD=34.58;ReadPosRankSum=-0.915;SOR=0.884	GT:AD:DP:GQ:PL	0/1:10,55:65:99:2276,0,291
3R	19275409	.	T	C	2284.77	.	AC=1;AF=0.500;AN=2;BaseQRankSum=-0.746;ClippingRankSum=0.000;DP=65;ExcessHet=3.0103;FS=0.000;MLEAC=1;MLEAF=0.500;MQ=42.62;MQRankSum=0.842;QD=31.31;ReadPosRankSum=-0.925;SOR=0.545	GT:AD:DP:GQ:PL	0/1:10,55:65:99:2313,0,288
3R	19275410	.	C	G	2284.77	.	AC=1;AF=0.500;AN=2;BaseQRankSum=0.978;ClippingRankSum=0.000;DP=66;ExcessHet=3.0103;FS=1.276;MLEAC=1;MLEAF=0.500;MQ=42.64;MQRankSum=0.887;QD=34.62;ReadPosRankSum=-1.001;SOR=0.514	GT:AD:DP:GQ:PL	0/1:10,56:66:99:2313,0,288
3R	19275431	.	A	G	2101.77	.	AC=1;AF=0.500;AN=2;BaseQRankSum=-0.111;ClippingRankSum=0.000;DP=59;ExcessHet=3.0103;FS=1.394;MLEAC=1;MLEAF=0.500;MQ=42.50;MQRankSum=-0.258;QD=27.72;ReadPosRankSum=-0.674;SOR=0.474	GT:AD:DP:GQ:PL	0/1:9,50:59:99:2130,0,263
3R	19275434	.	T	C	231.77	.	AC=1;AF=0.500;AN=2;BaseQRankSum=-1.718;ClippingRankSum=0.000;DP=62;ExcessHet=3.0103;FS=1.384;MLEAC=1;MLEAF=0.500;MQ=42.51;MQRankSum=0.082;QD=3.74;ReadPosRankSum=0.159;SOR=1.061	GT:AD:DP:GQ:PL	0/1:52,10:62:99:260,0,2195
3R	19275436	.	G	T	2170.77	.	AC=1;AF=0.500;AN=2;BaseQRankSum=1.578;ClippingRankSum=0.000;DP=62;ExcessHet=3.0103;FS=1.384;MLEAC=1;MLEAF=0.500;MQ=42.51;MQRankSum=-0.059;QD=26.75;ReadPosRankSum=-0.280;SOR=0.425	GT:AD:DP:GQ:PL	0/1:10,52:62:99:2199,0,257
3R	19275437	.	G	A	2784.77	.	AC=2;AF=1.00;AN=2;DP=59;ExcessHet=3.0103;FS=0.000;MLEAC=2;MLEAF=1.00;MQ=42.50;QD=29.73;SOR=1.316	GT:AD:DP:GQ:PL	1/1:0,59:59:99:2813,190,0
3R	19275438	.	G	A	2142.77	.	AC=1;AF=0.500;AN=2;BaseQRankSum=2.249;ClippingRankSum=0.000;DP=60;ExcessHet=3.0103;FS=1.385;MLEAC=1;MLEAF=0.500;MQ=42.53;MQRankSum=-0.012;QD=24.61;ReadPosRankSum=0.126;SOR=0.435	GT:AD:DP:GQ:PL	0/1:10,50:60:99:2171,0,260
3R	19275457	.	T	A	1991.77	.	AC=2;AF=1.00;AN=2;DP=67;ExcessHet=3.0103;FS=0.000;MLEAC=2;MLEAF=1.00;MQ=42.80;QD=29.73;SOR=0.849	GT:AD:DP:GQ:PL	1/1:0,67:67:99:2020,201,0
3R	19275505	.	G	C	1874.77	.	AC=2;AF=1.00;AN=2;DP=67;ExcessHet=3.0103;FS=0.000;MLEAC=2;MLEAF=1.00;MQ=43.05;QD=27.98;SOR=0.917	GT:AD:DP:GQ:PL	1/1:0,67:67:99:1903,201,0
3R	19275532	.	T	C	1326.77	.	AC=1;AF=0.500;AN=2;BaseQRankSum=-1.150;ClippingRankSum=0.000;DP=64;ExcessHet=3.0103;FS=8.072;MLEAC=1;MLEAF=0.500;MQ=43.18;MQRankSum=1.930;QD=20.73;ReadPosRankSum=0.348;SOR=0.193	GT:AD:DP:GQ:PL	0/1:9,55:64:99:1355,0,213
3R	19275545	.	A	G	1937.77	.	AC=2;AF=1.00;AN=2;DP=63;ExcessHet=3.0103;FS=0.000;MLEAC=2;MLEAF=1.00;MQ=43.23;QD=30.76;SOR=0.790	GT:AD:DP:GQ:PL	1/1:0,63:63:99:1966,189,0
3R	19275563	.	G	A	1343.77	.	AC=1;AF=0.500;AN=2;BaseQRankSum=-1.958;ClippingRankSum=0.000;DP=66;ExcessHet=3.0103;FS=1.341;MLEAC=1;MLEAF=0.500;MQ=43.26;MQRankSum=1.856;QD=20.36;ReadPosRankSum=-0.233;SOR=0.412	GT:AD:DP:GQ:PL	0/1:10,56:66:83:1372,0,83
3R	19275610	.	T	A	1431.77	.	AC=2;AF=1.00;AN=2;DP=50;ExcessHet=3.0103;FS=0.000;MLEAC=2;MLEAF=1.00;MQ=43.13;QD=28.64;SOR=0.773	GT:AD:DP:GQ:PL	1/1:0,50:50:99:1460,150,0
3R	19275616	.	CAAAAGTG	C	2205.73	.	AC=2;AF=1.00;AN=2;DP=51;ExcessHet=3.0103;FS=0.000;MLEAC=2;MLEAF=1.00;MQ=43.17;QD=31.04;SOR=0.773	GT:AD:DP:GQ:PL	1/1:0,50:50:99:2243,151,0
3R	19275718	.	CCG	C	1959.73	.	AC=2;AF=1.00;AN=2;DP=53;ExcessHet=3.0103;FS=0.000;MLEAC=2;MLEAF=1.00;MQ=43.64;QD=27.21;SOR=1.157	GT:AD:DP:GQ:PL	1/1:0,50:50:99:1997,151,0
3R	19275751	.	A	G	1473.77	.	AC=2;AF=1.00;AN=2;BaseQRankSum=1.402;ClippingRankSum=0.000;DP=55;ExcessHet=3.0103;FS=3.424;MLEAC=2;MLEAF=1.00;MQ=43.75;MQRankSum=2.673;QD=26.80;ReadPosRankSum=1.481;SOR=0.581	GT:AD:DP:GQ:PL	1/1:1,54:55:99:1502,139,0
3R	19275819	.	T	TG	1688.73	.	AC=2;AF=1.00;AN=2;DP=53;ExcessHet=3.0103;FS=0.000;MLEAC=2;MLEAF=1.00;MQ=43.74;QD=31.86;SOR=1.077	GT:AD:DP:GQ:PL	1/1:0,53:53:99:1726,159,0
3R	19275830	.	C	T	1519.77	.	AC=2;AF=1.00;AN=2;DP=57;ExcessHet=3.0103;FS=0.000;MLEAC=2;MLEAF=1.00;MQ=43.72;QD=26.66;SOR=1.047	GT:AD:DP:GQ:PL	1/1:0,57:57:99:1548,170,0
3R	19276028	.	T	C	2136.77	.	AC=2;AF=1.00;AN=2;BaseQRankSum=1.562;ClippingRankSum=0.000;DP=52;ExcessHet=3.0103;FS=3.181;MLEAC=2;MLEAF=1.00;MQ=43.62;MQRankSum=-0.439;QD=29.38;ReadPosRankSum=1.601;SOR=0.408	GT:AD:DP:GQ:PL	1/1:1,51:52:99:2165,137,0
3R	19276030	.	A	ACTC	1689.74	.	AC=2;AF=1.00;AN=2;BaseQRankSum=-1.558;ClippingRankSum=0.000;DP=52;ExcessHet=3.0103;FS=2.329;MLEAC=2;MLEAF=1.00;MQ=43.62;MQRankSum=-0.903;QD=29.14;ReadPosRankSum=0.022;SOR=0.697	GT:AD:DP:GQ:PL	1/1:3,43:46:30:1727,30,0
3R	19276124	.	C	T	1262.77	.	AC=2;AF=1.00;AN=2;BaseQRankSum=1.805;ClippingRankSum=0.000;DP=47;ExcessHet=3.0103;FS=0.000;MLEAC=2;MLEAF=1.00;MQ=42.95;MQRankSum=-0.565;QD=26.87;ReadPosRankSum=0.857;SOR=0.299	GT:AD:DP:GQ:PL	1/1:1,46:47:99:1291,130,0
3R	19276199	.	G	A	336.77	.	AC=1;AF=0.500;AN=2;BaseQRankSum=0.055;ClippingRankSum=0.000;DP=53;ExcessHet=3.0103;FS=0.000;MLEAC=1;MLEAF=0.500;MQ=42.71;MQRankSum=-0.437;QD=6.35;ReadPosRankSum=-1.479;SOR=0.749	GT:AD:DP:GQ:PL	0/1:41,12:53:99:365,0,1643
3R	19276209	.	G	GTGGGTA	327.73	.	AC=1;AF=0.500;AN=2;BaseQRankSum=-0.188;ClippingRankSum=0.000;DP=54;ExcessHet=3.0103;FS=0.000;MLEAC=1;MLEAF=0.500;MQ=42.62;MQRankSum=-0.661;QD=6.18;ReadPosRankSum=-1.191;SOR=0.563	GT:AD:DP:GQ:PL	0/1:41,12:53:99:365,0,1825
3R	19276221	.	A	ATTCTTATGGG,ATACGTATTCTTATGGG	2514.73	.	AC=1,1;AF=0.500,0.500;AN=2;DP=61;ExcessHet=3.0103;FS=0.000;MLEAC=1,1;MLEAF=0.500,0.500;MQ=42.68;QD=32.51;SOR=0.859	GT:AD:DP:GQ:PL	1/2:0,10,40:50:99:2552,1688,1690,450,0,296
3R	19276358	.	G	GC	1591.74	.	AC=1;AF=0.500;AN=2;BaseQRankSum=0.906;ClippingRankSum=0.000;DP=44;ExcessHet=3.0103;FS=0.000;MLEAC=1;MLEAF=0.500;MQ=43.09;MQRankSum=1.228;QD=36.28;ReadPosRankSum=0.753;SOR=0.743	GT:AD:DP:GQ:PL	0/1:4,39:43:27:1629,0,27
3R	19276363	.	TG	T	1703.73	.	AC=1;AF=0.500;AN=2;BaseQRankSum=-0.684;ClippingRankSum=0.000;DP=44;ExcessHet=3.0103;FS=0.000;MLEAC=1;MLEAF=0.500;MQ=43.16;MQRankSum=0.000;QD=29.72;ReadPosRankSum=-0.119;SOR=0.793	GT:AD:DP:GQ:PL	0/1:4,40:44:63:1741,0,63
3R	19276367	.	G	A	1715.77	.	AC=1;AF=0.500;AN=2;BaseQRankSum=-1.412;ClippingRankSum=0.000;DP=45;ExcessHet=3.0103;FS=0.000;MLEAC=1;MLEAF=0.500;MQ=43.14;MQRankSum=-0.078;QD=31.56;ReadPosRankSum=0.579;SOR=0.843	GT:AD:DP:GQ:PL	0/1:4,41:45:42:1744,0,42
3R	19276382	.	G	A	1508.77	.	AC=1;AF=0.500;AN=2;BaseQRankSum=-0.227;ClippingRankSum=0.000;DP=43;ExcessHet=3.0103;FS=0.000;MLEAC=1;MLEAF=0.500;MQ=42.96;MQRankSum=0.228;QD=33.32;ReadPosRankSum=1.251;SOR=0.708	GT:AD:DP:GQ:PL	0/1:5,38:43:64:1537,0,64
3R	19276454	.	A	G	1104.77	.	AC=2;AF=1.00;AN=2;DP=40;ExcessHet=3.0103;FS=0.000;MLEAC=2;MLEAF=1.00;MQ=43.31;QD=27.62;SOR=1.609	GT:AD:DP:GQ:PL	1/1:0,40:40:99:1133,120,0
3R	19276480	.	T	TGCCATC	1706.73	.	AC=2;AF=1.00;AN=2;DP=42;ExcessHet=3.0103;FS=0.000;MLEAC=2;MLEAF=1.00;MQ=42.61;QD=32.08;SOR=1.270	GT:AD:DP:GQ:PL	1/1:0,37:37:99:1744,117,0
3R	19276624	.	G	T	484.77	.	AC=1;AF=0.500;AN=2;BaseQRankSum=1.995;ClippingRankSum=0.000;DP=54;ExcessHet=3.0103;FS=1.154;MLEAC=1;MLEAF=0.500;MQ=43.80;MQRankSum=0.374;QD=9.70;ReadPosRankSum=-0.912;SOR=0.466	GT:AD:DP:GQ:PL	0/1:17,33:50:99:513,0,765
3R	19276625	.	G	T	1617.77	.	AC=1;AF=0.500;AN=2;BaseQRankSum=2.697;ClippingRankSum=0.000;DP=55;ExcessHet=3.0103;FS=2.720;MLEAC=1;MLEAF=0.500;MQ=43.80;MQRankSum=0.825;QD=29.96;ReadPosRankSum=-1.146;SOR=0.307	GT:AD:DP:GQ:PL	0/1:14,40:54:99:1646,0,678
3R	19276634	.	T	C	1589.77	.	AC=1;AF=0.500;AN=2;BaseQRankSum=-3.504;ClippingRankSum=0.000;DP=56;ExcessHet=3.0103;FS=4.357;MLEAC=1;MLEAF=0.500;MQ=43.76;MQRankSum=0.518;QD=28.90;ReadPosRankSum=-1.276;SOR=0.377	GT:AD:DP:GQ:PL	0/1:14,41:55:99:1618,0,678
3R	19276776	.	G	GT	943.73	.	AC=1;AF=0.500;AN=2;BaseQRankSum=-0.944;ClippingRankSum=0.000;DP=58;ExcessHet=3.0103;FS=5.045;MLEAC=1;MLEAF=0.500;MQ=43.52;MQRankSum=3.567;QD=16.85;ReadPosRankSum=-0.847;SOR=0.794	GT:AD:DP:GQ:PL	0/1:11,45:56:72:981,0,72
3R	19276872	.	T	TGC	2203.73	.	AC=1;AF=0.500;AN=2;BaseQRankSum=-0.117;ClippingRankSum=0.000;DP=76;ExcessHet=3.0103;FS=1.099;MLEAC=1;MLEAF=0.500;MQ=43.90;MQRankSum=4.280;QD=29.38;ReadPosRankSum=-0.225;SOR=0.549	GT:AD:DP:GQ:PL	0/1:14,61:75:99:2241,0,338
3R	19276889	.	T	G	132.77	.	AC=1;AF=0.500;AN=2;BaseQRankSum=0.103;ClippingRankSum=0.000;DP=82;ExcessHet=3.0103;FS=2.388;MLEAC=1;MLEAF=0.500;MQ=43.81;MQRankSum=-5.956;QD=1.64;ReadPosRankSum=-0.918;SOR=1.202	GT:AD:DP:GQ:PL	0/1:65,16:81:99:161,0,1460
3R	19276962	.	T	C	465.77	.	AC=1;AF=0.500;AN=2;BaseQRankSum=-2.129;ClippingRankSum=0.000;DP=73;ExcessHet=3.0103;FS=2.470;MLEAC=1;MLEAF=0.500;MQ=43.62;MQRankSum=-7.426;QD=6.38;ReadPosRankSum=1.424;SOR=0.342	GT:AD:DP:GQ:PL	0/1:57,16:73:99:494,0,2392
3R	19276970	.	CGGA	C	453.73	.	AC=1;AF=0.500;AN=2;BaseQRankSum=-0.013;ClippingRankSum=0.000;DP=75;ExcessHet=3.0103;FS=2.454;MLEAC=1;MLEAF=0.500;MQ=43.63;MQRankSum=-7.536;QD=6.05;ReadPosRankSum=1.458;SOR=0.351	GT:AD:DP:GQ:PL	0/1:59,16:75:99:491,0,2456
3R	19276974	.	T	TA	498.73	.	AC=1;AF=0.500;AN=2;BaseQRankSum=-1.742;ClippingRankSum=0.000;DP=73;ExcessHet=3.0103;FS=4.048;MLEAC=1;MLEAF=0.500;MQ=43.62;MQRankSum=-7.426;QD=6.83;ReadPosRankSum=1.221;SOR=0.303	GT:AD:DP:GQ:PL	0/1:57,16:73:99:536,0,2426
3R	19276986	.	GATATAAAGTTATAAGCTTTAATTAT	G	452.73	.	AC=1;AF=0.500;AN=2;BaseQRankSum=0.779;ClippingRankSum=0.000;DP=76;ExcessHet=3.0103;FS=0.000;MLEAC=1;MLEAF=0.500;MQ=43.64;MQRankSum=-7.536;QD=6.04;ReadPosRankSum=0.287;SOR=0.562	GT:AD:DP:GQ:PL	0/1:59,16:75:99:490,0,2420
3R	19277046	.	G	T	331.77	.	AC=1;AF=0.500;AN=2;BaseQRankSum=0.526;ClippingRankSum=0.000;DP=76;ExcessHet=3.0103;FS=0.000;MLEAC=1;MLEAF=0.500;MQ=43.67;MQRankSum=-6.472;QD=4.37;ReadPosRankSum=-2.496;SOR=0.687	GT:AD:DP:GQ:PL	0/1:57,19:76:99:360,0,1330
3R	19277067	.	G	T	504.77	.	AC=1;AF=0.500;AN=2;BaseQRankSum=-0.845;ClippingRankSum=0.000;DP=77;ExcessHet=3.0103;FS=0.000;MLEAC=1;MLEAF=0.500;MQ=43.80;MQRankSum=-5.162;QD=6.56;ReadPosRankSum=-1.972;SOR=0.670	GT:AD:DP:GQ:PL	0/1:60,17:77:99:533,0,2443
3R	19277069	.	G	C	504.77	.	AC=1;AF=0.500;AN=2;BaseQRankSum=-0.179;ClippingRankSum=0.000;DP=75;ExcessHet=3.0103;FS=0.000;MLEAC=1;MLEAF=0.500;MQ=43.79;MQRankSum=-5.080;QD=6.73;ReadPosRankSum=-2.000;SOR=0.602	GT:AD:DP:GQ:PL	0/1:58,17:75:99:533,0,2443
3R	19277110	.	G	T	666.77	.	AC=1;AF=0.500;AN=2;BaseQRankSum=-0.794;ClippingRankSum=0.000;DP=68;ExcessHet=3.0103;FS=2.238;MLEAC=1;MLEAF=0.500;MQ=43.84;MQRankSum=-3.556;QD=9.81;ReadPosRankSum=-0.942;SOR=0.422	GT:AD:DP:GQ:PL	0/1:48,20:68:99:695,0,1935
3R	19277112	.	C	T	663.77	.	AC=1;AF=0.500;AN=2;BaseQRankSum=-3.126;ClippingRankSum=0.000;DP=66;ExcessHet=3.0103;FS=3.656;MLEAC=1;MLEAF=0.500;MQ=43.84;MQRankSum=-3.484;QD=10.06;ReadPosRankSum=-0.984;SOR=0.357	GT:AD:DP:GQ:PL	0/1:46,20:66:99:692,0,1962
3R	19277117	.	C	G	678.77	.	AC=1;AF=0.500;AN=2;BaseQRankSum=-1.872;ClippingRankSum=0.000;DP=64;ExcessHet=3.0103;FS=3.859;MLEAC=1;MLEAF=0.500;MQ=43.83;MQRankSum=-3.410;QD=10.61;ReadPosRankSum=-0.819;SOR=0.295	GT:AD:DP:GQ:PL	0/1:44,20:64:99:707,0,1772
3R	19277136	.	G	A	302.77	.	AC=1;AF=0.500;AN=2;BaseQRankSum=-0.558;ClippingRankSum=0.000;DP=66;ExcessHet=3.0103;FS=0.000;MLEAC=1;MLEAF=0.500;MQ=43.90;MQRankSum=-1.585;QD=4.59;ReadPosRankSum=1.920;SOR=0.656	GT:AD:DP:GQ:PL	0/1:49,17:66:99:331,0,1199
3R	19277210	.	GC	G	1400.73	.	AC=1;AF=0.500;AN=2;BaseQRankSum=-2.638;ClippingRankSum=0.000;DP=67;ExcessHet=3.0103;FS=0.000;MLEAC=1;MLEAF=0.500;MQ=43.81;MQRankSum=3.149;QD=21.22;ReadPosRankSum=2.334;SOR=0.580	GT:AD:DP:GQ:PL	0/1:18,48:66:99:1438,0,451
3R	19277255	.	G	A	282.77	.	AC=1;AF=0.500;AN=2;BaseQRankSum=2.822;ClippingRankSum=0.000;DP=68;ExcessHet=3.0103;FS=2.334;MLEAC=1;MLEAF=0.500;MQ=43.80;MQRankSum=-3.208;QD=4.16;ReadPosRankSum=0.856;SOR=1.049	GT:AD:DP:GQ:PL	0/1:50,18:68:99:311,0,1184
3R	19277333	.	C	T	345.77	.	AC=1;AF=0.500;AN=2;BaseQRankSum=-1.264;ClippingRankSum=0.000;DP=64;ExcessHet=3.0103;FS=2.320;MLEAC=1;MLEAF=0.500;MQ=43.89;MQRankSum=-2.590;QD=5.40;ReadPosRankSum=-1.553;SOR=1.151	GT:AD:DP:GQ:PL	0/1:44,20:64:99:374,0,1068
3R	19277361	.	G	A	175.77	.	AC=1;AF=0.500;AN=2;BaseQRankSum=-1.223;ClippingRankSum=0.000;DP=62;ExcessHet=3.0103;FS=4.454;MLEAC=1;MLEAF=0.500;MQ=43.92;MQRankSum=-2.612;QD=2.83;ReadPosRankSum=0.497;SOR=1.507	GT:AD:DP:GQ:PL	0/1:48,14:62:99:204,0,1122
3R	19277406	.	A	C	177.77	.	AC=1;AF=0.500;AN=2;BaseQRankSum=-1.645;ClippingRankSum=0.000;DP=57;ExcessHet=3.0103;FS=1.163;MLEAC=1;MLEAF=0.500;MQ=43.97;MQRankSum=-1.712;QD=3.12;ReadPosRankSum=-0.306;SOR=0.921	GT:AD:DP:GQ:PL	0/1:43,14:57:99:206,0,1060
3R	19277462	.	G	A	242.77	.	AC=1;AF=0.500;AN=2;BaseQRankSum=-0.804;ClippingRankSum=0.000;DP=61;ExcessHet=3.0103;FS=4.183;MLEAC=1;MLEAF=0.500;MQ=43.90;MQRankSum=-1.572;QD=4.05;ReadPosRankSum=0.809;SOR=1.155	GT:AD:DP:GQ:PL	0/1:44,16:60:99:271,0,1033
3R	19277478	.	T	G	206.77	.	AC=1;AF=0.500;AN=2;BaseQRankSum=-2.106;ClippingRankSum=0.000;DP=60;ExcessHet=3.0103;FS=1.158;MLEAC=1;MLEAF=0.500;MQ=43.93;MQRankSum=-0.777;QD=3.50;ReadPosRankSum=1.706;SOR=0.679	GT:AD:DP:GQ:PL	0/1:44,15:59:99:235,0,1073
3R	19277494	.	G	A	183.77	.	AC=1;AF=0.500;AN=2;BaseQRankSum=0.315;ClippingRankSum=0.000;DP=55;ExcessHet=3.0103;FS=0.000;MLEAC=1;MLEAF=0.500;MQ=43.93;MQRankSum=-0.754;QD=3.40;ReadPosRankSum=0.854;SOR=0.657	GT:AD:DP:GQ:PL	0/1:40,14:54:99:212,0,956
3R	19277671	.	A	T	1213.77	.	AC=1;AF=0.500;AN=2;BaseQRankSum=1.590;ClippingRankSum=0.000;DP=64;ExcessHet=3.0103;FS=2.620;MLEAC=1;MLEAF=0.500;MQ=43.77;MQRankSum=1.381;QD=18.97;ReadPosRankSum=0.240;SOR=0.351	GT:AD:DP:GQ:PL	0/1:14,50:64:99:1242,0,188
3R	19277755	.	A	C	1584.77	.	AC=2;AF=1.00;AN=2;DP=59;ExcessHet=3.0103;FS=0.000;MLEAC=2;MLEAF=1.00;MQ=43.77;QD=26.86;SOR=1.217	GT:AD:DP:GQ:PL	1/1:0,59:59:99:1613,177,0
3R	19277910	.	T	G	1693.77	.	AC=2;AF=1.00;AN=2;DP=61;ExcessHet=3.0103;FS=0.000;MLEAC=2;MLEAF=1.00;MQ=43.40;QD=27.77;SOR=0.865	GT:AD:DP:GQ:PL	1/1:0,61:61:99:1722,183,0
3R	19277960	.	T	TAGATAGTCGCTGGCA	2660.73	.	AC=2;AF=1.00;AN=2;DP=60;ExcessHet=3.0103;FS=0.000;MLEAC=2;MLEAF=1.00;MQ=43.01;QD=27.06;SOR=0.765	GT:AD:DP:GQ:PL	1/1:0,56:56:99:2698,180,0
3R	19277982	.	C	A	1517.77	.	AC=2;AF=1.00;AN=2;DP=55;ExcessHet=3.0103;FS=0.000;MLEAC=2;MLEAF=1.00;MQ=42.96;QD=27.60;SOR=0.884	GT:AD:DP:GQ:PL	1/1:0,55:55:99:1546,164,0
3R	19278123	.	G	T	1761.77	.	AC=1;AF=0.500;AN=2;BaseQRankSum=0.373;ClippingRankSum=0.000;DP=55;ExcessHet=3.0103;FS=10.141;MLEAC=1;MLEAF=0.500;MQ=43.50;MQRankSum=-0.599;QD=32.03;ReadPosRankSum=-0.669;SOR=0.102	GT:AD:DP:GQ:PL	0/1:11,44:55:99:1790,0,459
3R	19278124	.	C	G	1761.77	.	AC=1;AF=0.500;AN=2;BaseQRankSum=-0.772;ClippingRankSum=0.000;DP=54;ExcessHet=3.0103;FS=10.352;MLEAC=1;MLEAF=0.500;MQ=43.49;MQRankSum=-0.637;QD=32.63;ReadPosRankSum=-0.515;SOR=0.094	GT:AD:DP:GQ:PL	0/1:11,43:54:99:1790,0,459
3R	19278137	.	C	T	1008.77	.	AC=1;AF=0.500;AN=2;BaseQRankSum=-0.662;ClippingRankSum=0.000;DP=57;ExcessHet=3.0103;FS=12.608;MLEAC=1;MLEAF=0.500;MQ=43.52;MQRankSum=-0.696;QD=17.70;ReadPosRankSum=0.162;SOR=0.078	GT:AD:DP:GQ:PL	0/1:12,45:57:99:1037,0,162
3R	19279908	.	G	GTTGCACAGT	2476.73	.	AC=2;AF=1.00;AN=2;DP=59;ExcessHet=3.0103;FS=0.000;MLEAC=2;MLEAF=1.00;MQ=45.06;QD=32.59;SOR=0.892	GT:AD:DP:GQ:PL	1/1:0,53:53:99:2514,171,0
3R	19280194	.	A	C	130.77	.	AC=1;AF=0.500;AN=2;BaseQRankSum=-3.585;ClippingRankSum=0.000;DP=67;ExcessHet=3.0103;FS=6.429;MLEAC=1;MLEAF=0.500;MQ=43.93;MQRankSum=-0.968;QD=1.95;ReadPosRankSum=0.814;SOR=1.753	GT:AD:DP:GQ:PL	0/1:53,14:67:99:159,0,1294
3R	19280299	.	A	C	248.77	.	AC=1;AF=0.500;AN=2;BaseQRankSum=1.559;ClippingRankSum=0.000;DP=63;ExcessHet=3.0103;FS=10.562;MLEAC=1;MLEAF=0.500;MQ=43.85;MQRankSum=-2.320;QD=3.95;ReadPosRankSum=-0.798;SOR=1.668	GT:AD:DP:GQ:PL	0/1:46,17:63:99:277,0,1079
3R	19280426	.	T	C	90.77	.	AC=1;AF=0.500;AN=2;BaseQRankSum=-2.168;ClippingRankSum=0.000;DP=68;ExcessHet=3.0103;FS=0.000;MLEAC=1;MLEAF=0.500;MQ=43.97;MQRankSum=-2.102;QD=1.35;ReadPosRankSum=0.534;SOR=0.811	GT:AD:DP:GQ:PL	0/1:55,12:67:99:119,0,1371
3R	19280441	.	C	T	140.77	.	AC=1;AF=0.500;AN=2;BaseQRankSum=-0.589;ClippingRankSum=0.000;DP=66;ExcessHet=3.0103;FS=2.649;MLEAC=1;MLEAF=0.500;MQ=43.94;MQRankSum=-1.042;QD=2.17;ReadPosRankSum=-0.163;SOR=1.179	GT:AD:DP:GQ:PL	0/1:52,13:65:99:169,0,1248
3R	19280604	.	TATTAAGAAACAAAGAGCTGTAGC	T	229.73	.	AC=1;AF=0.500;AN=2;BaseQRankSum=0.371;ClippingRankSum=0.000;DP=65;ExcessHet=3.0103;FS=0.000;MLEAC=1;MLEAF=0.500;MQ=43.59;MQRankSum=-0.498;QD=3.77;ReadPosRankSum=0.780;SOR=0.522	GT:AD:DP:GQ:PL	0/1:51,10:61:99:267,0,2092
3R	19280606	.	TTAAGAAACAAAGAGCTG	T	2031.73	.	AC=1;AF=0.500;AN=2;BaseQRankSum=0.716;ClippingRankSum=0.000;DP=64;ExcessHet=3.0103;FS=1.295;MLEAC=1;MLEAF=0.500;MQ=43.59;MQRankSum=0.491;QD=33.86;ReadPosRankSum=0.903;SOR=0.952	GT:AD:DP:GQ:PL	0/1:10,50:60:99:2069,0,269
3R	19280672	.	C	T	141.77	.	AC=1;AF=0.500;AN=2;BaseQRankSum=2.184;ClippingRankSum=0.000;DP=57;ExcessHet=3.0103;FS=1.266;MLEAC=1;MLEAF=0.500;MQ=43.71;MQRankSum=-1.475;QD=2.49;ReadPosRankSum=-1.380;SOR=0.437	GT:AD:DP:GQ:PL	0/1:45,12:57:99:170,0,1042
3R	19280726	.	A	T	2109.77	.	AC=1;AF=0.500;AN=2;BaseQRankSum=-1.756;ClippingRankSum=0.000;DP=62;ExcessHet=3.0103;FS=5.221;MLEAC=1;MLEAF=0.500;MQ=43.50;MQRankSum=0.907;QD=34.03;ReadPosRankSum=-1.704;SOR=0.467	GT:AD:DP:GQ:PL	0/1:10,52:62:99:2138,0,263
3R	19280730	.	ATG	A	2184.73	.	AC=1;AF=0.500;AN=2;BaseQRankSum=0.138;ClippingRankSum=0.000;DP=62;ExcessHet=3.0103;FS=5.221;MLEAC=1;MLEAF=0.500;MQ=43.50;MQRankSum=0.907;QD=33.40;ReadPosRankSum=-1.637;SOR=0.467	GT:AD:DP:GQ:PL	0/1:10,52:62:99:2222,0,257
3R	19280737	.	T	TTA	2157.73	.	AC=1;AF=0.500;AN=2;BaseQRankSum=2.338;ClippingRankSum=0.000;DP=61;ExcessHet=3.0103;FS=5.221;MLEAC=1;MLEAF=0.500;MQ=43.53;MQRankSum=1.031;QD=29.97;ReadPosRankSum=-1.374;SOR=0.408	GT:AD:DP:GQ:PL	0/1:10,51:61:99:2195,0,260
3R	19280741	.	G	T	59.77	.	AC=1;AF=0.500;AN=2;BaseQRankSum=0.529;ClippingRankSum=0.000;DP=59;ExcessHet=3.0103;FS=5.244;MLEAC=1;MLEAF=0.500;MQ=43.51;MQRankSum=-0.287;QD=1.01;ReadPosRankSum=0.718;SOR=1.334	GT:AD:DP:GQ:PL	0/1:50,9:59:88:88,0,2129
3R	19280760	.	A	T	111.77	.	AC=1;AF=0.500;AN=2;BaseQRankSum=2.221;ClippingRankSum=0.000;DP=62;ExcessHet=3.0103;FS=2.944;MLEAC=1;MLEAF=0.500;MQ=43.72;MQRankSum=0.574;QD=1.80;ReadPosRankSum=-1.119;SOR=1.211	GT:AD:DP:GQ:PL	0/1:51,11:62:99:140,0,1328
3R	19280813	.	C	T	1247.77	.	AC=1;AF=0.500;AN=2;BaseQRankSum=-1.500;ClippingRankSum=0.000;DP=63;ExcessHet=3.0103;FS=4.976;MLEAC=1;MLEAF=0.500;MQ=43.75;MQRankSum=-0.261;QD=19.81;ReadPosRankSum=-0.361;SOR=0.894	GT:AD:DP:GQ:PL	0/1:10,53:63:99:1276,0,103
3R	19280825	.	A	T	1920.77	.	AC=1;AF=0.500;AN=2;BaseQRankSum=-3.342;ClippingRankSum=0.000;DP=60;ExcessHet=3.0103;FS=0.000;MLEAC=1;MLEAF=0.500;MQ=43.77;MQRankSum=-0.275;QD=32.01;ReadPosRankSum=-0.353;SOR=0.597	GT:AD:DP:GQ:PL	0/1:11,49:60:99:1949,0,351
3R	19280832	.	A	T	1843.77	.	AC=1;AF=0.500;AN=2;BaseQRankSum=0.183;ClippingRankSum=0.000;DP=58;ExcessHet=3.0103;FS=1.254;MLEAC=1;MLEAF=0.500;MQ=43.80;MQRankSum=-0.237;QD=31.79;ReadPosRankSum=0.000;SOR=0.446	GT:AD:DP:GQ:PL	0/1:12,46:58:99:1872,0,323
3R	19280861	.	G	A	1827.77	.	AC=2;AF=1.00;AN=2;DP=65;ExcessHet=3.0103;FS=0.000;MLEAC=2;MLEAF=1.00;MQ=43.88;QD=28.12;SOR=0.723	GT:AD:DP:GQ:PL	1/1:0,65:65:99:1856,195,0
3R	19280896	.	A	G	1696.77	.	AC=2;AF=1.00;AN=2;DP=60;ExcessHet=3.0103;FS=0.000;MLEAC=2;MLEAF=1.00;MQ=43.93;QD=28.28;SOR=0.693	GT:AD:DP:GQ:PL	1/1:0,60:60:99:1725,180,0
3R	19281109	.	CA	C	836.73	.	AC=2;AF=1.00;AN=2;BaseQRankSum=-0.292;ClippingRankSum=0.000;DP=61;ExcessHet=3.0103;FS=6.273;MLEAC=1;MLEAF=0.500;MQ=43.94;MQRankSum=0.000;QD=15.21;ReadPosRankSum=-1.335;SOR=0.061	GT:AD:DP:GQ:PL	1/1:3,52:55:98:811,98,0
3R	19281385	.	A	G	456.77	.	AC=1;AF=0.500;AN=2;BaseQRankSum=-1.959;ClippingRankSum=0.000;DP=74;ExcessHet=3.0103;FS=0.000;MLEAC=1;MLEAF=0.500;MQ=44.00;MQRankSum=0.000;QD=6.17;ReadPosRankSum=-1.154;SOR=0.716	GT:AD:DP:GQ:PL	0/1:58,16:74:99:485,0,2722
3R	19281390	.	G	C	450.77	.	AC=1;AF=0.500;AN=2;BaseQRankSum=-1.417;ClippingRankSum=0.000;DP=77;ExcessHet=3.0103;FS=0.000;MLEAC=1;MLEAF=0.500;MQ=44.00;MQRankSum=0.000;QD=5.85;ReadPosRankSum=-1.031;SOR=0.631	GT:AD:DP:GQ:PL	0/1:61,16:77:99:479,0,2789
3R	19281451	.	C	T	78.77	.	AC=1;AF=0.500;AN=2;BaseQRankSum=1.740;ClippingRankSum=0.000;DP=74;ExcessHet=3.0103;FS=0.000;MLEAC=1;MLEAF=0.500;MQ=44.00;MQRankSum=0.000;QD=1.08;ReadPosRankSum=-0.300;SOR=0.789	GT:AD:DP:GQ:PL	0/1:62,11:73:99:107,0,1549
3R	19281850	.	G	T	278.77	.	AC=1;AF=0.500;AN=2;BaseQRankSum=-0.306;ClippingRankSum=0.000;DP=64;ExcessHet=3.0103;FS=3.845;MLEAC=1;MLEAF=0.500;MQ=44.00;MQRankSum=0.000;QD=4.36;ReadPosRankSum=0.211;SOR=1.244	GT:AD:DP:GQ:PL	0/1:46,18:64:99:307,0,1094
3R	19282675	.	A	G	1646.77	.	AC=2;AF=1.00;AN=2;DP=59;ExcessHet=3.0103;FS=0.000;MLEAC=2;MLEAF=1.00;MQ=43.90;QD=27.91;SOR=0.796	GT:AD:DP:GQ:PL	1/1:0,59:59:99:1675,177,0
3R	19282892	.	C	G	477.77	.	AC=1;AF=0.500;AN=2;BaseQRankSum=-1.609;ClippingRankSum=0.000;DP=54;ExcessHet=3.0103;FS=11.800;MLEAC=1;MLEAF=0.500;MQ=43.78;MQRankSum=-3.726;QD=8.85;ReadPosRankSum=-0.542;SOR=1.307	GT:AD:DP:GQ:PL	0/1:39,15:54:99:506,0,1784
3R	19282899	.	G	A	471.77	.	AC=1;AF=0.500;AN=2;BaseQRankSum=0.955;ClippingRankSum=0.000;DP=56;ExcessHet=3.0103;FS=11.637;MLEAC=1;MLEAF=0.500;MQ=43.79;MQRankSum=-3.816;QD=8.42;ReadPosRankSum=-0.083;SOR=1.312	GT:AD:DP:GQ:PL	0/1:41,15:56:99:500,0,1925
3R	19282915	.	GTGGAAT	G	333.73	.	AC=1;AF=0.500;AN=2;BaseQRankSum=-1.556;ClippingRankSum=0.000;DP=56;ExcessHet=3.0103;FS=1.260;MLEAC=1;MLEAF=0.500;MQ=43.79;MQRankSum=-4.422;QD=5.96;ReadPosRankSum=1.030;SOR=1.022	GT:AD:DP:GQ:PL	0/1:44,12:56:99:371,0,2174
3R	19282926	.	A	C	342.77	.	AC=1;AF=0.500;AN=2;BaseQRankSum=-0.866;ClippingRankSum=0.000;DP=55;ExcessHet=3.0103;FS=1.245;MLEAC=1;MLEAF=0.500;MQ=43.79;MQRankSum=-4.374;QD=6.23;SOR=0.966	GT:AD:DP:GQ:PL	0/1:43,12:55:99:371,0,2174
3R	19282937	.	G	A	393.77	.	AC=1;AF=0.500;AN=2;BaseQRankSum=3.628;ClippingRankSum=0.000;DP=52;ExcessHet=3.0103;FS=1.238;MLEAC=1;MLEAF=0.500;MQ=43.79;MQRankSum=-4.010;QD=7.57;ReadPosRankSum=-1.036;SOR=0.985	GT:AD:DP:GQ:PL	0/1:39,13:52:99:422,0,2045
3R	19282943	.	C	G	393.77	.	AC=1;AF=0.500;AN=2;BaseQRankSum=2.613;ClippingRankSum=0.000;DP=53;ExcessHet=3.0103;FS=1.216;MLEAC=1;MLEAF=0.500;MQ=43.83;MQRankSum=-3.589;QD=7.43;ReadPosRankSum=-0.972;SOR=0.930	GT:AD:DP:GQ:PL	0/1:40,13:53:99:422,0,1975
3R	19282976	.	A	T	245.77	.	AC=1;AF=0.500;AN=2;BaseQRankSum=-0.865;ClippingRankSum=0.000;DP=52;ExcessHet=3.0103;FS=1.394;MLEAC=1;MLEAF=0.500;MQ=43.83;MQRankSum=-4.197;QD=4.73;ReadPosRankSum=-0.766;SOR=0.392	GT:AD:DP:GQ:PL	0/1:42,10:52:99:274,0,1830
3R	19282986	.	G	A	276.77	.	AC=1;AF=0.500;AN=2;BaseQRankSum=-0.126;ClippingRankSum=0.000;DP=50;ExcessHet=3.0103;FS=7.678;MLEAC=1;MLEAF=0.500;MQ=43.82;MQRankSum=-4.100;QD=5.54;ReadPosRankSum=-1.407;SOR=0.819	GT:AD:DP:GQ:PL	0/1:40,10:50:99:305,0,1761
3R	19283015	.	T	A	310.77	.	AC=1;AF=0.500;AN=2;BaseQRankSum=1.334;ClippingRankSum=0.000;DP=51;ExcessHet=3.0103;FS=5.172;MLEAC=1;MLEAF=0.500;MQ=43.79;MQRankSum=-4.420;QD=6.09;ReadPosRankSum=-1.077;SOR=0.513	GT:AD:DP:GQ:PL	0/1:40,11:51:99:339,0,2004
3R	19283018	.	TATTGTAA	T	288.73	.	AC=1;AF=0.500;AN=2;BaseQRankSum=-0.559;ClippingRankSum=0.000;DP=55;ExcessHet=3.0103;FS=5.223;MLEAC=1;MLEAF=0.500;MQ=43.80;MQRankSum=-4.623;QD=5.25;ReadPosRankSum=-0.974;SOR=0.498	GT:AD:DP:GQ:PL	0/1:44,11:55:99:326,0,2172
3R	19283027	.	A	C	355.77	.	AC=1;AF=0.500;AN=2;BaseQRankSum=-1.428;ClippingRankSum=0.000;DP=53;ExcessHet=3.0103;FS=5.294;MLEAC=1;MLEAF=0.500;MQ=43.80;MQRankSum=-4.523;QD=6.71;ReadPosRankSum=-2.617;SOR=0.488	GT:AD:DP:GQ:PL	0/1:42,11:53:99:384,0,2004
3R	19283040	.	G	T	298.77	.	AC=1;AF=0.500;AN=2;BaseQRankSum=0.575;ClippingRankSum=0.000;DP=59;ExcessHet=3.0103;FS=2.927;MLEAC=1;MLEAF=0.500;MQ=43.85;MQRankSum=-4.041;QD=5.06;ReadPosRankSum=-0.387;SOR=0.291	GT:AD:DP:GQ:PL	0/1:47,12:59:99:327,0,2136
3R	19283845	.	G	A	1162.77	.	AC=1;AF=0.500;AN=2;BaseQRankSum=0.060;ClippingRankSum=0.000;DP=59;ExcessHet=3.0103;FS=4.875;MLEAC=1;MLEAF=0.500;MQ=44.00;MQRankSum=0.000;QD=19.71;ReadPosRankSum=0.140;SOR=0.241	GT:AD:DP:GQ:PL	0/1:11,48:59:99:1191,0,125
3R	19283994	.	G	A	1591.77	.	AC=2;AF=1.00;AN=2;DP=59;ExcessHet=3.0103;FS=0.000;MLEAC=2;MLEAF=1.00;MQ=44.00;QD=26.98;SOR=0.796	GT:AD:DP:GQ:PL	1/1:0,59:59:99:1620,176,0
3R	19284078	.	T	A	33.77	.	AC=1;AF=0.500;AN=2;BaseQRankSum=-1.778;ClippingRankSum=0.000;DP=52;ExcessHet=3.0103;FS=5.476;MLEAC=1;MLEAF=0.500;MQ=44.00;MQRankSum=0.000;QD=0.65;ReadPosRankSum=0.799;SOR=1.714	GT:AD:DP:GQ:PL	0/1:43,9:52:62:62,0,1041
3R	19284169	.	C	T	136.77	.	AC=1;AF=0.500;AN=2;BaseQRankSum=0.290;ClippingRankSum=0.000;DP=63;ExcessHet=3.0103;FS=9.246;MLEAC=1;MLEAF=0.500;MQ=44.00;MQRankSum=0.000;QD=2.17;ReadPosRankSum=-0.637;SOR=2.147	GT:AD:DP:GQ:PL	0/1:50,13:63:99:165,0,1205
3R	19284281	.	C	T	1364.77	.	AC=1;AF=0.500;AN=2;BaseQRankSum=1.425;ClippingRankSum=0.000;DP=67;ExcessHet=3.0103;FS=1.373;MLEAC=1;MLEAF=0.500;MQ=43.97;MQRankSum=-0.377;QD=20.37;ReadPosRankSum=0.309;SOR=0.426	GT:AD:DP:GQ:PL	0/1:10,57:67:68:1393,0,68
3R	19284330	.	T	C	260.77	.	AC=1;AF=0.500;AN=2;BaseQRankSum=-0.981;ClippingRankSum=0.000;DP=65;ExcessHet=3.0103;FS=2.788;MLEAC=1;MLEAF=0.500;MQ=43.94;MQRankSum=0.673;QD=4.01;ReadPosRankSum=-0.525;SOR=1.169	GT:AD:DP:GQ:PL	0/1:54,11:65:99:289,0,2228
3R	19284333	.	A	T	260.77	.	AC=1;AF=0.500;AN=2;BaseQRankSum=-0.470;ClippingRankSum=0.000;DP=65;ExcessHet=3.0103;FS=2.788;MLEAC=1;MLEAF=0.500;MQ=43.94;MQRankSum=0.673;QD=4.01;ReadPosRankSum=-0.560;SOR=1.169	GT:AD:DP:GQ:PL	0/1:54,11:65:99:289,0,2228
3R	19284416	.	TA	T	2091.73	.	AC=1;AF=0.500;AN=2;BaseQRankSum=-0.468;ClippingRankSum=0.000;DP=69;ExcessHet=3.0103;FS=7.714;MLEAC=1;MLEAF=0.500;MQ=43.91;MQRankSum=-1.036;QD=30.76;ReadPosRankSum=-1.276;SOR=0.965	GT:AD:DP:GQ:PL	0/1:18,50:68:99:2129,0,599
3R	19284417	.	A	T	570.77	.	AC=1;AF=0.500;AN=2;BaseQRankSum=0.929;ClippingRankSum=0.000;DP=68;ExcessHet=3.0103;FS=7.714;MLEAC=1;MLEAF=0.500;MQ=43.91;MQRankSum=1.075;QD=8.39;ReadPosRankSum=1.126;SOR=0.997	GT:AD:DP:GQ:PL	0/1:50,18:68:99:599,0,2129
3R	19284419	.	TAAGACCC	T	2079.73	.	AC=1;AF=0.500;AN=2;BaseQRankSum=-0.923;ClippingRankSum=0.000;DP=74;ExcessHet=3.0103;FS=13.805;MLEAC=1;MLEAF=0.500;MQ=43.92;MQRankSum=-1.125;QD=28.10;ReadPosRankSum=-2.206;SOR=0.861	GT:AD:DP:GQ:PL	0/1:22,52:74:99:2117,0,767
3R	19284421	.	A	T	696.77	.	AC=1;AF=0.500;AN=2;BaseQRankSum=0.830;ClippingRankSum=0.000;DP=70;ExcessHet=3.0103;FS=7.641;MLEAC=1;MLEAF=0.500;MQ=43.92;MQRankSum=1.053;QD=9.95;ReadPosRankSum=1.438;SOR=1.002	GT:AD:DP:GQ:PL	0/1:52,18:70:99:725,0,2120
3R	19284427	.	T	C	738.77	.	AC=1;AF=0.500;AN=2;BaseQRankSum=-0.194;ClippingRankSum=0.000;DP=74;ExcessHet=3.0103;FS=13.805;MLEAC=1;MLEAF=0.500;MQ=43.92;MQRankSum=1.160;QD=9.98;ReadPosRankSum=0.195;SOR=1.498	GT:AD:DP:GQ:PL	0/1:52,22:74:99:767,0,2117
3R	19284428	.	TGGC	T	2107.73	.	AC=1;AF=0.500;AN=2;BaseQRankSum=0.419;ClippingRankSum=0.000;DP=74;ExcessHet=3.0103;FS=13.805;MLEAC=1;MLEAF=0.500;MQ=43.92;MQRankSum=-1.125;QD=28.48;ReadPosRankSum=-0.110;SOR=0.861	GT:AD:DP:GQ:PL	0/1:22,52:74:99:2145,0,764
3R	19284433	.	G	T	2116.77	.	AC=1;AF=0.500;AN=2;BaseQRankSum=0.290;ClippingRankSum=0.000;DP=75;ExcessHet=3.0103;FS=13.513;MLEAC=1;MLEAF=0.500;MQ=43.92;MQRankSum=-1.114;QD=28.22;ReadPosRankSum=-1.584;SOR=0.782	GT:AD:DP:GQ:PL	0/1:22,53:75:99:2145,0,764
3R	19284444	.	T	A	711.77	.	AC=1;AF=0.500;AN=2;BaseQRankSum=0.639;ClippingRankSum=0.000;DP=86;ExcessHet=3.0103;FS=8.348;MLEAC=1;MLEAF=0.500;MQ=43.93;MQRankSum=1.074;QD=8.28;ReadPosRankSum=2.071;SOR=1.360	GT:AD:DP:GQ:PL	0/1:63,23:86:99:740,0,2442
3R	19284879	.	T	C	887.77	.	AC=1;AF=0.500;AN=2;BaseQRankSum=-3.346;ClippingRankSum=0.000;DP=48;ExcessHet=3.0103;FS=3.066;MLEAC=1;MLEAF=0.500;MQ=43.96;MQRankSum=-0.468;QD=18.89;ReadPosRankSum=1.666;SOR=0.627	GT:AD:DP:GQ:PL	0/1:10,37:47:99:916,0,163
3R	19284897	.	A	T	974.77	.	AC=1;AF=0.500;AN=2;BaseQRankSum=0.038;ClippingRankSum=0.000;DP=51;ExcessHet=3.0103;FS=1.463;MLEAC=1;MLEAF=0.500;MQ=43.96;MQRankSum=-0.411;QD=19.11;ReadPosRankSum=-1.113;SOR=0.886	GT:AD:DP:GQ:PL	0/1:9,42:51:99:1003,0,105
3R	19285013	.	C	G	1021.77	.	AC=1;AF=0.500;AN=2;BaseQRankSum=1.592;ClippingRankSum=0.000;DP=54;ExcessHet=3.0103;FS=2.969;MLEAC=1;MLEAF=0.500;MQ=44.00;MQRankSum=0.000;QD=18.92;ReadPosRankSum=0.639;SOR=0.394	GT:AD:DP:GQ:PL	0/1:11,43:54:99:1050,0,142
3R	19285180	.	C	G	1210.77	.	AC=1;AF=0.500;AN=2;BaseQRankSum=-1.827;ClippingRankSum=0.000;DP=64;ExcessHet=3.0103;FS=2.643;MLEAC=1;MLEAF=0.500;MQ=44.00;MQRankSum=0.000;QD=18.92;ReadPosRankSum=-0.176;SOR=0.903	GT:AD:DP:GQ:PL	0/1:13,51:64:99:1239,0,187
3R	19285264	.	T	G	1020.77	.	AC=1;AF=0.500;AN=2;BaseQRankSum=-3.163;ClippingRankSum=0.000;DP=55;ExcessHet=3.0103;FS=12.594;MLEAC=1;MLEAF=0.500;MQ=44.00;MQRankSum=0.000;QD=18.56;ReadPosRankSum=0.685;SOR=0.709	GT:AD:DP:GQ:PL	0/1:12,43:55:99:1049,0,190
3R	19285352	.	C	T	781.77	.	AC=1;AF=0.500;AN=2;BaseQRankSum=-0.547;ClippingRankSum=0.000;DP=48;ExcessHet=3.0103;FS=1.354;MLEAC=1;MLEAF=0.500;MQ=44.00;MQRankSum=0.000;QD=16.63;ReadPosRankSum=-0.440;SOR=0.816	GT:AD:DP:GQ:PL	0/1:11,36:47:99:810,0,165
3R	19285787	.	GAGTTGTGCCA	G	1765.73	.	AC=1;AF=0.500;AN=2;BaseQRankSum=-0.202;ClippingRankSum=0.000;DP=75;ExcessHet=3.0103;FS=2.088;MLEAC=1;MLEAF=0.500;MQ=44.00;MQRankSum=0.000;QD=25.22;ReadPosRankSum=1.475;SOR=0.658	GT:AD:DP:GQ:PL	0/1:25,45:70:99:1803,0,896
3R	19285808	.	A	C	2019.77	.	AC=2;AF=1.00;AN=2;BaseQRankSum=-0.430;ClippingRankSum=0.000;DP=76;ExcessHet=3.0103;FS=0.000;MLEAC=2;MLEAF=1.00;MQ=44.00;MQRankSum=0.000;QD=26.58;SOR=0.281	GT:AD:DP:GQ:PL	1/1:1,75:76:99:2048,199,0
3R	19286060	3R_19286060_SNP	C	T	1127.88	.	AC=1;AF=0.500;AN=2;BaseQRankSum=-1.804;ClippingRankSum=0.000;DB;DP=55;ExcessHet=3.0103;FS=16.289;MLEAC=1;MLEAF=0.500;MQ=44.00;MQRankSum=0.000;QD=20.89;ReadPosRankSum=0.201;SOR=0.335	GT:AD:DP:GQ:PL	0/1:6,48:54:16:1156,0,16
3R	19286577	.	A	T	1229.77	.	AC=1;AF=0.500;AN=2;BaseQRankSum=0.775;ClippingRankSum=0.000;DP=64;ExcessHet=3.0103;FS=7.042;MLEAC=1;MLEAF=0.500;MQ=43.95;MQRankSum=-0.440;QD=19.22;ReadPosRankSum=0.553;SOR=0.148	GT:AD:DP:GQ:PL	0/1:12,52:64:99:1258,0,140
3R	19286759	.	T	A	1402.77	.	AC=1;AF=0.500;AN=2;BaseQRankSum=-0.577;ClippingRankSum=0.000;DP=70;ExcessHet=3.0103;FS=4.713;MLEAC=1;MLEAF=0.500;MQ=44.00;MQRankSum=0.000;QD=20.04;ReadPosRankSum=2.064;SOR=0.242	GT:AD:DP:GQ:PL	0/1:12,58:70:99:1431,0,136
3R	19286915	.	T	A	144.77	.	AC=1;AF=0.500;AN=2;BaseQRankSum=1.317;ClippingRankSum=0.000;DP=56;ExcessHet=3.0103;FS=0.000;MLEAC=1;MLEAF=0.500;MQ=44.00;MQRankSum=0.000;QD=2.59;ReadPosRankSum=0.280;SOR=0.529	GT:AD:DP:GQ:PL	0/1:43,13:56:99:173,0,1025
3R	19286987	.	G	A	2049.77	.	AC=2;AF=1.00;AN=2;DP=74;ExcessHet=3.0103;FS=0.000;MLEAC=2;MLEAF=1.00;MQ=44.00;QD=27.70;SOR=0.864	GT:AD:DP:GQ:PL	1/1:0,74:74:99:2078,221,0
3R	19287085	.	A	G	1680.77	.	AC=2;AF=1.00;AN=2;DP=63;ExcessHet=3.0103;FS=0.000;MLEAC=2;MLEAF=1.00;MQ=44.00;QD=26.68;SOR=1.010	GT:AD:DP:GQ:PL	1/1:0,63:63:99:1709,188,0
3R	19287102	.	C	T	2847.77	.	AC=2;AF=1.00;AN=2;DP=65;ExcessHet=3.0103;FS=0.000;MLEAC=2;MLEAF=1.00;MQ=44.00;QD=33.52;SOR=0.925	GT:AD:DP:GQ:PL	1/1:0,65:65:99:2876,196,0
3R	19287105	.	G	T	2796.77	.	AC=2;AF=1.00;AN=2;DP=63;ExcessHet=3.0103;FS=0.000;MLEAC=2;MLEAF=1.00;MQ=44.00;QD=29.10;SOR=0.933	GT:AD:DP:GQ:PL	1/1:0,63:63:99:2825,190,0
3R	19287168	.	A	G	1735.77	.	AC=2;AF=1.00;AN=2;DP=64;ExcessHet=3.0103;FS=0.000;MLEAC=2;MLEAF=1.00;MQ=44.00;QD=27.12;SOR=1.214	GT:AD:DP:GQ:PL	1/1:0,64:64:99:1764,192,0
3R	19287210	.	T	A	1827.77	.	AC=2;AF=1.00;AN=2;DP=66;ExcessHet=3.0103;FS=0.000;MLEAC=2;MLEAF=1.00;MQ=44.00;QD=28.12;SOR=1.162	GT:AD:DP:GQ:PL	1/1:0,65:65:99:1856,195,0
3R	19287274	.	G	T	2044.77	.	AC=2;AF=1.00;AN=2;BaseQRankSum=1.848;ClippingRankSum=0.000;DP=75;ExcessHet=3.0103;FS=3.252;MLEAC=2;MLEAF=1.00;MQ=44.00;MQRankSum=0.000;QD=27.63;ReadPosRankSum=0.142;SOR=0.442	GT:AD:DP:GQ:PL	1/1:1,73:74:99:2073,212,0
3R	19287308	.	G	C	1886.77	.	AC=2;AF=1.00;AN=2;DP=70;ExcessHet=3.0103;FS=0.000;MLEAC=2;MLEAF=1.00;MQ=44.00;QD=27.34;SOR=0.781	GT:AD:DP:GQ:PL	1/1:0,69:69:99:1915,206,0
3R	19287457	.	A	G	1430.77	.	AC=2;AF=1.00;AN=2;BaseQRankSum=1.723;ClippingRankSum=0.000;DP=55;ExcessHet=3.0103;FS=3.424;MLEAC=2;MLEAF=1.00;MQ=43.72;MQRankSum=0.000;QD=26.01;ReadPosRankSum=1.446;SOR=0.581	GT:AD:DP:GQ:PL	1/1:1,54:55:99:1459,154,0
3R	19287594	.	A	G	1313.77	.	AC=2;AF=1.00;AN=2;BaseQRankSum=1.680;ClippingRankSum=0.000;DP=53;ExcessHet=3.0103;FS=0.000;MLEAC=2;MLEAF=1.00;MQ=44.00;MQRankSum=0.000;QD=25.26;ReadPosRankSum=-0.467;SOR=0.354	GT:AD:DP:GQ:PL	1/1:1,51:52:99:1342,144,0
3R	19287751	.	C	A	333.77	.	AC=1;AF=0.500;AN=2;BaseQRankSum=1.116;ClippingRankSum=0.000;DP=53;ExcessHet=3.0103;FS=0.000;MLEAC=1;MLEAF=0.500;MQ=44.00;MQRankSum=0.000;QD=6.30;ReadPosRankSum=-0.451;SOR=0.624	GT:AD:DP:GQ:PL	0/1:35,18:53:99:362,0,820
3R	19287840	.	C	A	398.77	.	AC=1;AF=0.500;AN=2;BaseQRankSum=-0.454;ClippingRankSum=0.000;DP=44;ExcessHet=3.0103;FS=2.622;MLEAC=1;MLEAF=0.500;MQ=43.93;MQRankSum=-1.050;QD=9.06;ReadPosRankSum=-0.419;SOR=1.179	GT:AD:DP:GQ:PL	0/1:24,20:44:99:427,0,561
3R	19288095	.	T	G	2251.77	.	AC=2;AF=1.00;AN=2;DP=82;ExcessHet=3.0103;FS=0.000;MLEAC=2;MLEAF=1.00;MQ=44.00;QD=27.46;SOR=0.961	GT:AD:DP:GQ:PL	1/1:0,82:82:99:2280,246,0
3R	19288112	.	G	C	3462.77	.	AC=2;AF=1.00;AN=2;DP=82;ExcessHet=3.0103;FS=0.000;MLEAC=2;MLEAF=1.00;MQ=44.00;QD=32.05;SOR=0.821	GT:AD:DP:GQ:PL	1/1:0,81:81:99:3491,244,0
3R	19288122	.	A	T	3466.77	.	AC=2;AF=1.00;AN=2;DP=80;ExcessHet=3.0103;FS=0.000;MLEAC=2;MLEAF=1.00;MQ=44.00;QD=27.45;SOR=0.908	GT:AD:DP:GQ:PL	1/1:0,80:80:99:3495,244,0
3R	19288145	.	C	CT	1334.73	.	AC=2;AF=1.00;AN=2;BaseQRankSum=-1.172;ClippingRankSum=0.000;DP=70;ExcessHet=3.0103;FS=3.382;MLEAC=2;MLEAF=1.00;MQ=44.00;MQRankSum=0.000;QD=20.86;ReadPosRankSum=-1.279;SOR=0.545	GT:AD:DP:GQ:PL	1/1:1,63:64:99:1372,170,0
3R	19288397	.	C	CT	97.73	.	AC=1;AF=0.500;AN=2;BaseQRankSum=-0.945;ClippingRankSum=0.000;DP=63;ExcessHet=3.0103;FS=0.000;MLEAC=1;MLEAF=0.500;MQ=43.97;MQRankSum=0.573;QD=1.66;ReadPosRankSum=0.439;SOR=0.745	GT:AD:DP:GQ:PL	0/1:46,13:59:99:135,0,890
3R	19288481	.	A	G	1181.77	.	AC=1;AF=0.500;AN=2;BaseQRankSum=1.464;ClippingRankSum=0.000;DP=64;ExcessHet=3.0103;FS=1.129;MLEAC=1;MLEAF=0.500;MQ=43.97;MQRankSum=-0.491;QD=18.47;ReadPosRankSum=-0.065;SOR=0.534	GT:AD:DP:GQ:PL	0/1:14,50:64:99:1210,0,200
3R	19288664	.	G	GCTGGCAATC	2411.73	.	AC=2;AF=1.00;AN=2;DP=48;ExcessHet=3.0103;FS=0.000;MLEAC=2;MLEAF=1.00;MQ=43.47;QD=34.72;SOR=1.179	GT:AD:DP:GQ:PL	1/1:0,48:48:99:2449,165,0
3R	19288780	.	G	A	1721.77	.	AC=2;AF=1.00;AN=2;DP=42;ExcessHet=3.0103;FS=0.000;MLEAC=2;MLEAF=1.00;MQ=43.63;QD=37.31;SOR=1.259	GT:AD:DP:GQ:PL	1/1:0,42:42:99:1750,129,0
3R	19288803	.	G	A	1771.77	.	AC=2;AF=1.00;AN=2;DP=38;ExcessHet=3.0103;FS=0.000;MLEAC=2;MLEAF=1.00;MQ=43.59;QD=31.84;SOR=1.040	GT:AD:DP:GQ:PL	1/1:0,38:38:99:1800,126,0
3R	19288816	.	T	C	1430.77	.	AC=2;AF=1.00;AN=2;DP=33;ExcessHet=3.0103;FS=0.000;MLEAC=2;MLEAF=1.00;MQ=43.40;QD=29.35;SOR=0.880	GT:AD:DP:GQ:PL	1/1:0,33:33:99:1459,102,0
3R	19288867	.	C	CCTATGAG	1672.73	.	AC=2;AF=1.00;AN=2;DP=37;ExcessHet=3.0103;FS=0.000;MLEAC=2;MLEAF=1.00;MQ=43.36;QD=32.88;SOR=0.746	GT:AD:DP:GQ:PL	1/1:0,37:37:99:1710,114,0
3R	19288923	.	C	T	1752.77	.	AC=2;AF=1.00;AN=2;DP=42;ExcessHet=3.0103;FS=0.000;MLEAC=2;MLEAF=1.00;MQ=43.67;QD=32.69;SOR=1.127	GT:AD:DP:GQ:PL	1/1:0,42:42:99:1781,126,0
3R	19288932	.	A	T	1770.77	.	AC=2;AF=1.00;AN=2;DP=43;ExcessHet=3.0103;FS=0.000;MLEAC=2;MLEAF=1.00;MQ=43.73;QD=30.45;SOR=1.005	GT:AD:DP:GQ:PL	1/1:0,42:42:99:1799,126,0
3R	19288992	.	G	C	1013.77	.	AC=2;AF=1.00;AN=2;DP=38;ExcessHet=3.0103;FS=0.000;MLEAC=2;MLEAF=1.00;MQ=43.95;QD=26.68;SOR=1.493	GT:AD:DP:GQ:PL	1/1:0,38:38:99:1042,114,0
3R	19289262	.	G	A	1869.77	.	AC=2;AF=1.00;AN=2;DP=68;ExcessHet=3.0103;FS=0.000;MLEAC=2;MLEAF=1.00;MQ=43.97;QD=27.50;SOR=0.949	GT:AD:DP:GQ:PL	1/1:0,68:68:99:1898,204,0
3R	19290065	.	G	T	1456.77	.	AC=1;AF=0.500;AN=2;BaseQRankSum=-0.084;ClippingRankSum=0.000;DP=87;ExcessHet=3.0103;FS=0.877;MLEAC=1;MLEAF=0.500;MQ=44.00;MQRankSum=0.000;QD=16.74;ReadPosRankSum=0.678;SOR=0.814	GT:AD:DP:GQ:PL	0/1:25,62:87:99:1485,0,461
3R	19290138	.	T	A	2056.77	.	AC=1;AF=0.500;AN=2;BaseQRankSum=-0.228;ClippingRankSum=0.000;DP=79;ExcessHet=3.0103;FS=2.014;MLEAC=1;MLEAF=0.500;MQ=44.00;MQRankSum=0.000;QD=26.04;ReadPosRankSum=0.320;SOR=0.481	GT:AD:DP:GQ:PL	0/1:23,56:79:99:2085,0,778
3R	19290162	.	G	T	1909.77	.	AC=1;AF=0.500;AN=2;BaseQRankSum=-0.927;ClippingRankSum=0.000;DP=68;ExcessHet=3.0103;FS=1.021;MLEAC=1;MLEAF=0.500;MQ=44.00;MQRankSum=0.000;QD=28.08;ReadPosRankSum=0.622;SOR=0.538	GT:AD:DP:GQ:PL	0/1:19,49:68:99:1938,0,690
3R	19290245	.	G	A	295.77	.	AC=1;AF=0.500;AN=2;BaseQRankSum=-0.809;ClippingRankSum=0.000;DP=64;ExcessHet=3.0103;FS=8.118;MLEAC=1;MLEAF=0.500;MQ=44.00;MQRankSum=0.000;QD=4.77;ReadPosRankSum=0.980;SOR=1.845	GT:AD:DP:GQ:PL	0/1:44,18:62:99:324,0,1050
3R	19290321	.	C	T	282.77	.	AC=1;AF=0.500;AN=2;BaseQRankSum=3.201;ClippingRankSum=0.000;DP=62;ExcessHet=3.0103;FS=0.000;MLEAC=1;MLEAF=0.500;MQ=43.94;MQRankSum=-0.696;QD=4.56;ReadPosRankSum=-0.070;SOR=0.757	GT:AD:DP:GQ:PL	0/1:45,17:62:99:311,0,1029
3R	19290427	.	G	A	1360.77	.	AC=2;AF=1.00;AN=2;DP=52;ExcessHet=3.0103;FS=0.000;MLEAC=2;MLEAF=1.00;MQ=43.96;QD=27.22;SOR=0.773	GT:AD:DP:GQ:PL	1/1:0,50:50:99:1389,149,0
3R	19290538	.	C	T	1099.77	.	AC=2;AF=1.00;AN=2;BaseQRankSum=-1.210;ClippingRankSum=0.000;DP=59;ExcessHet=3.0103;FS=0.000;MLEAC=2;MLEAF=1.00;MQ=43.85;MQRankSum=-0.343;QD=19.29;ReadPosRankSum=-1.673;SOR=1.262	GT:AD:DP:GQ:PL	1/1:2,55:57:99:1128,130,0
3R	19290795	.	C	G	2811.77	.	AC=2;AF=1.00;AN=2;DP=64;ExcessHet=3.0103;FS=0.000;MLEAC=2;MLEAF=1.00;MQ=43.11;QD=29.97;SOR=1.214	GT:AD:DP:GQ:PL	1/1:0,64:64:99:2840,193,0
3R	19290801	.	T	A	2761.77	.	AC=2;AF=1.00;AN=2;DP=62;ExcessHet=3.0103;FS=0.000;MLEAC=2;MLEAF=1.00;MQ=43.10;QD=34.72;SOR=1.143	GT:AD:DP:GQ:PL	1/1:0,62:62:99:2790,187,0
3R	19290802	.	A	T	2761.77	.	AC=2;AF=1.00;AN=2;DP=61;ExcessHet=3.0103;FS=0.000;MLEAC=2;MLEAF=1.00;MQ=43.08;QD=29.14;SOR=1.107	GT:AD:DP:GQ:PL	1/1:0,61:61:99:2790,187,0
3R	19290810	.	G	T	2761.77	.	AC=2;AF=1.00;AN=2;DP=60;ExcessHet=3.0103;FS=0.000;MLEAC=2;MLEAF=1.00;MQ=42.97;QD=29.19;SOR=0.906	GT:AD:DP:GQ:PL	1/1:0,60:60:99:2790,187,0
3R	19290811	.	G	C	2806.77	.	AC=2;AF=1.00;AN=2;DP=59;ExcessHet=3.0103;FS=0.000;MLEAC=2;MLEAF=1.00;MQ=43.00;QD=27.53;SOR=0.950	GT:AD:DP:GQ:PL	1/1:0,59:59:99:2835,190,0
3R	19290814	.	G	T	2581.77	.	AC=2;AF=1.00;AN=2;DP=58;ExcessHet=3.0103;FS=0.000;MLEAC=2;MLEAF=1.00;MQ=42.96;QD=28.62;SOR=0.914	GT:AD:DP:GQ:PL	1/1:0,58:58:99:2610,175,0
3R	19290828	.	T	G	2665.77	.	AC=2;AF=1.00;AN=2;DP=58;ExcessHet=3.0103;FS=0.000;MLEAC=2;MLEAF=1.00;MQ=43.01;QD=33.03;SOR=0.836	GT:AD:DP:GQ:PL	1/1:0,58:58:99:2694,184,0
3R	19290839	.	G	A	2668.77	.	AC=2;AF=1.00;AN=2;DP=63;ExcessHet=3.0103;FS=0.000;MLEAC=2;MLEAF=1.00;MQ=42.75;QD=27.13;SOR=0.790	GT:AD:DP:GQ:PL	1/1:0,63:63:99:2697,190,0
3R	19290903	.	T	G	2889.77	.	AC=2;AF=1.00;AN=2;DP=65;ExcessHet=3.0103;FS=0.000;MLEAC=2;MLEAF=1.00;MQ=41.66;QD=31.28;SOR=0.854	GT:AD:DP:GQ:PL	1/1:0,65:65:99:2918,196,0
3R	19290906	.	C	T	2889.77	.	AC=2;AF=1.00;AN=2;DP=64;ExcessHet=3.0103;FS=0.000;MLEAC=2;MLEAF=1.00;MQ=41.62;QD=28.93;SOR=0.892	GT:AD:DP:GQ:PL	1/1:0,64:64:99:2918,196,0
3R	19290910	.	A	G	2761.77	.	AC=2;AF=1.00;AN=2;DP=61;ExcessHet=3.0103;FS=0.000;MLEAC=2;MLEAF=1.00;MQ=41.50;QD=31.11;SOR=1.022	GT:AD:DP:GQ:PL	1/1:0,61:61:99:2790,187,0
3R	19290933	.	T	C	2401.77	.	AC=2;AF=1.00;AN=2;DP=54;ExcessHet=3.0103;FS=0.000;MLEAC=2;MLEAF=1.00;MQ=41.20;QD=31.57;SOR=1.329	GT:AD:DP:GQ:PL	1/1:0,54:54:99:2430,163,0
3R	19290950	.	C	A	2446.77	.	AC=2;AF=1.00;AN=2;DP=53;ExcessHet=3.0103;FS=0.000;MLEAC=2;MLEAF=1.00;MQ=41.17;QD=30.75;SOR=0.981	GT:AD:DP:GQ:PL	1/1:0,53:53:99:2475,166,0
3R	19290953	.	T	G	2401.77	.	AC=2;AF=1.00;AN=2;DP=54;ExcessHet=3.0103;FS=0.000;MLEAC=2;MLEAF=1.00;MQ=41.18;QD=30.50;SOR=0.931	GT:AD:DP:GQ:PL	1/1:0,54:54:99:2430,163,0
3R	19290964	.	TTCTATTTATTTGTTTC	T	2347.73	.	AC=2;AF=1.00;AN=2;DP=52;ExcessHet=3.0103;FS=0.000;MLEAC=2;MLEAF=1.00;MQ=41.23;QD=29.06;SOR=0.853	GT:AD:DP:GQ:PL	1/1:0,52:52:99:2385,160,0
3R	19290986	.	ATATATAT	A	2347.73	.	AC=2;AF=1.00;AN=2;DP=49;ExcessHet=3.0103;FS=0.000;MLEAC=2;MLEAF=1.00;MQ=41.26;QD=29.21;SOR=0.733	GT:AD:DP:GQ:PL	1/1:0,49:49:99:2385,160,0
3R	19290994	.	GTGAAAAA	G	2157.73	.	AC=2;AF=1.00;AN=2;DP=48;ExcessHet=3.0103;FS=0.000;MLEAC=2;MLEAF=1.00;MQ=41.29;QD=29.06;SOR=0.693	GT:AD:DP:GQ:PL	1/1:0,48:48:99:2195,148,0
3R	19291002	.	A	C	2166.77	.	AC=2;AF=1.00;AN=2;DP=49;ExcessHet=3.0103;FS=0.000;MLEAC=2;MLEAF=1.00;MQ=41.30;QD=31.00;SOR=0.733	GT:AD:DP:GQ:PL	1/1:0,49:49:99:2195,148,0
3R	19291128	.	A	G	2395.77	.	AC=2;AF=1.00;AN=2;DP=55;ExcessHet=3.0103;FS=0.000;MLEAC=2;MLEAF=1.00;MQ=42.56;QD=31.03;SOR=1.061	GT:AD:DP:GQ:PL	1/1:0,55:55:99:2424,166,0
3R	19291141	.	A	T	2356.77	.	AC=2;AF=1.00;AN=2;DP=53;ExcessHet=3.0103;FS=0.000;MLEAC=2;MLEAF=1.00;MQ=42.58;QD=30.78;SOR=0.981	GT:AD:DP:GQ:PL	1/1:0,53:53:99:2385,160,0
3R	19291144	.	C	T	2401.77	.	AC=2;AF=1.00;AN=2;DP=53;ExcessHet=3.0103;FS=0.000;MLEAC=2;MLEAF=1.00;MQ=42.58;QD=28.21;SOR=1.077	GT:AD:DP:GQ:PL	1/1:0,53:53:99:2430,163,0
3R	19291152	.	C	G	2491.77	.	AC=2;AF=1.00;AN=2;DP=53;ExcessHet=3.0103;FS=0.000;MLEAC=2;MLEAF=1.00;MQ=42.62;QD=30.62;SOR=1.287	GT:AD:DP:GQ:PL	1/1:0,53:53:99:2520,169,0
3R	19291160	.	A	G	2460.77	.	AC=2;AF=1.00;AN=2;DP=55;ExcessHet=3.0103;FS=0.000;MLEAC=2;MLEAF=1.00;MQ=42.71;QD=34.77;SOR=1.159	GT:AD:DP:GQ:PL	1/1:0,55:55:99:2489,169,0
3R	19291161	.	G	A	2460.77	.	AC=2;AF=1.00;AN=2;DP=55;ExcessHet=3.0103;FS=0.000;MLEAC=2;MLEAF=1.00;MQ=42.71;QD=29.78;SOR=1.061	GT:AD:DP:GQ:PL	1/1:0,55:55:99:2489,169,0
3R	19291316	.	G	A	2284.77	.	AC=2;AF=1.00;AN=2;DP=52;ExcessHet=3.0103;FS=0.000;MLEAC=2;MLEAF=1.00;MQ=43.74;QD=30.79;SOR=1.036	GT:AD:DP:GQ:PL	1/1:0,52:52:99:2313,160,0
3R	19291319	.	A	G	2255.77	.	AC=2;AF=1.00;AN=2;DP=51;ExcessHet=3.0103;FS=0.000;MLEAC=2;MLEAF=1.00;MQ=43.73;QD=28.65;SOR=1.094	GT:AD:DP:GQ:PL	1/1:0,51:51:99:2284,157,0
3R	19291358	.	C	T	719.77	.	AC=1;AF=0.500;AN=2;BaseQRankSum=-3.665;ClippingRankSum=0.000;DP=52;ExcessHet=3.0103;FS=8.244;MLEAC=1;MLEAF=0.500;MQ=43.79;MQRankSum=-0.375;QD=13.84;ReadPosRankSum=-0.510;SOR=0.169	GT:AD:DP:GQ:PL	0/1:18,34:52:99:748,0,353
3R	19291403	.	C	A	480.77	.	AC=1;AF=0.500;AN=2;BaseQRankSum=-0.664;ClippingRankSum=0.000;DP=58;ExcessHet=3.0103;FS=0.000;MLEAC=1;MLEAF=0.500;MQ=43.92;MQRankSum=0.908;QD=8.29;ReadPosRankSum=-0.648;SOR=0.683	GT:AD:DP:GQ:PL	0/1:42,16:58:99:509,0,1670
3R	19291418	.	A	G	483.77	.	AC=1;AF=0.500;AN=2;BaseQRankSum=0.770;ClippingRankSum=0.000;DP=64;ExcessHet=3.0103;FS=1.088;MLEAC=1;MLEAF=0.500;MQ=43.92;MQRankSum=0.882;QD=7.56;ReadPosRankSum=-0.367;SOR=0.875	GT:AD:DP:GQ:PL	0/1:47,17:64:99:512,0,1854
3R	19291487	.	C	T	1308.77	.	AC=1;AF=0.500;AN=2;BaseQRankSum=2.190;ClippingRankSum=0.000;DP=67;ExcessHet=3.0103;FS=13.917;MLEAC=1;MLEAF=0.500;MQ=43.94;MQRankSum=-0.706;QD=19.53;ReadPosRankSum=-0.063;SOR=0.899	GT:AD:DP:GQ:PL	0/1:14,53:67:99:1337,0,195
3R	19291524	.	G	A	610.77	.	AC=1;AF=0.500;AN=2;BaseQRankSum=0.638;ClippingRankSum=0.000;DP=65;ExcessHet=3.0103;FS=2.311;MLEAC=1;MLEAF=0.500;MQ=43.94;MQRankSum=0.907;QD=9.40;ReadPosRankSum=-0.969;SOR=0.823	GT:AD:DP:GQ:PL	0/1:47,18:65:99:639,0,1822
3R	19291547	.	A	T	755.77	.	AC=1;AF=0.500;AN=2;BaseQRankSum=0.643;ClippingRankSum=0.000;DP=76;ExcessHet=3.0103;FS=0.000;MLEAC=1;MLEAF=0.500;MQ=43.94;MQRankSum=1.046;QD=9.94;ReadPosRankSum=-0.674;SOR=0.619	GT:AD:DP:GQ:PL	0/1:50,26:76:99:784,0,1837
3R	19291630	.	G	T	534.77	.	AC=1;AF=0.500;AN=2;BaseQRankSum=2.322;ClippingRankSum=0.000;DP=69;ExcessHet=3.0103;FS=2.072;MLEAC=1;MLEAF=0.500;MQ=43.93;MQRankSum=1.178;QD=7.86;ReadPosRankSum=-0.166;SOR=0.820	GT:AD:DP:GQ:PL	0/1:41,27:68:99:563,0,931
3R	19291796	.	A	G	1751.77	.	AC=2;AF=1.00;AN=2;DP=63;ExcessHet=3.0103;FS=0.000;MLEAC=2;MLEAF=1.00;MQ=44.00;QD=27.81;SOR=0.724	GT:AD:DP:GQ:PL	1/1:0,63:63:99:1780,189,0
3R	19292080	.	G	T	1152.77	.	AC=1;AF=0.500;AN=2;BaseQRankSum=-0.117;ClippingRankSum=0.000;DP=65;ExcessHet=3.0103;FS=1.063;MLEAC=1;MLEAF=0.500;MQ=44.00;MQRankSum=0.000;QD=17.73;ReadPosRankSum=0.574;SOR=0.685	GT:AD:DP:GQ:PL	0/1:17,48:65:99:1181,0,282
3R	19292153	.	G	A	1558.77	.	AC=2;AF=1.00;AN=2;DP=56;ExcessHet=3.0103;FS=0.000;MLEAC=2;MLEAF=1.00;MQ=44.00;QD=27.84;SOR=1.009	GT:AD:DP:GQ:PL	1/1:0,56:56:99:1587,167,0
3R	19292437	.	G	A	1425.77	.	AC=2;AF=1.00;AN=2;DP=51;ExcessHet=3.0103;FS=0.000;MLEAC=2;MLEAF=1.00;MQ=43.92;QD=27.96;SOR=1.094	GT:AD:DP:GQ:PL	1/1:0,51:51:99:1454,153,0
3R	19292618	.	G	A	1544.77	.	AC=2;AF=1.00;AN=2;DP=58;ExcessHet=3.0103;FS=0.000;MLEAC=2;MLEAF=1.00;MQ=43.92;QD=27.10;SOR=1.238	GT:AD:DP:GQ:PL	1/1:0,57:57:99:1573,170,0
3R	19292661	.	C	G	1496.77	.	AC=2;AF=1.00;AN=2;DP=57;ExcessHet=3.0103;FS=0.000;MLEAC=2;MLEAF=1.00;MQ=43.85;QD=26.26;SOR=1.047	GT:AD:DP:GQ:PL	1/1:0,57:57:99:1525,169,0
3R	19293046	.	T	A	223.77	.	AC=1;AF=0.500;AN=2;BaseQRankSum=2.663;ClippingRankSum=0.000;DP=34;ExcessHet=3.0103;FS=1.464;MLEAC=1;MLEAF=0.500;MQ=43.94;MQRankSum=0.800;QD=6.58;ReadPosRankSum=-0.802;SOR=0.438	GT:AD:DP:GQ:PL	0/1:22,12:34:99:252,0,512
3R	19293122	.	C	T	440.77	.	AC=1;AF=0.500;AN=2;BaseQRankSum=0.728;ClippingRankSum=0.000;DP=66;ExcessHet=3.0103;FS=4.176;MLEAC=1;MLEAF=0.500;MQ=43.90;MQRankSum=-0.466;QD=6.68;ReadPosRankSum=2.005;SOR=0.528	GT:AD:DP:GQ:PL	0/1:51,15:66:99:469,0,2178
3R	19293126	.	G	T	443.77	.	AC=1;AF=0.500;AN=2;BaseQRankSum=-1.158;ClippingRankSum=0.000;DP=65;ExcessHet=3.0103;FS=4.106;MLEAC=1;MLEAF=0.500;MQ=43.90;MQRankSum=-0.450;QD=6.83;ReadPosRankSum=1.237;SOR=0.545	GT:AD:DP:GQ:PL	0/1:50,15:65:99:472,0,2146
3R	19293409	.	C	T	946.77	.	AC=1;AF=0.500;AN=2;BaseQRankSum=-0.139;ClippingRankSum=0.000;DP=52;ExcessHet=3.0103;FS=1.335;MLEAC=1;MLEAF=0.500;MQ=43.66;MQRankSum=-1.436;QD=18.21;ReadPosRankSum=0.244;SOR=0.416	GT:AD:DP:GQ:PL	0/1:11,41:52:99:975,0,152
3R	19293523	.	G	C	886.77	.	AC=1;AF=0.500;AN=2;BaseQRankSum=0.211;ClippingRankSum=0.000;DP=53;ExcessHet=3.0103;FS=1.141;MLEAC=1;MLEAF=0.500;MQ=43.56;MQRankSum=-2.026;QD=16.73;ReadPosRankSum=0.178;SOR=0.895	GT:AD:DP:GQ:PL	0/1:15,38:53:99:915,0,265
3R	19293633	.	C	A	902.77	.	AC=1;AF=0.500;AN=2;BaseQRankSum=-2.659;ClippingRankSum=0.000;DP=64;ExcessHet=3.0103;FS=5.391;MLEAC=1;MLEAF=0.500;MQ=42.32;MQRankSum=-4.812;QD=14.11;ReadPosRankSum=-0.880;SOR=1.268	GT:AD:DP:GQ:PL	0/1:21,43:64:99:931,0,593
3R	19293649	.	A	G	904.77	.	AC=1;AF=0.500;AN=2;BaseQRankSum=-0.373;ClippingRankSum=0.000;DP=64;ExcessHet=3.0103;FS=5.166;MLEAC=1;MLEAF=0.500;MQ=42.29;MQRankSum=-5.116;QD=14.14;ReadPosRankSum=-1.223;SOR=1.030	GT:AD:DP:GQ:PL	0/1:22,42:64:99:933,0,631
3R	19293672	.	A	ATACGTTCATAACGTTACGTTAGG	1741.73	.	AC=1;AF=0.500;AN=2;BaseQRankSum=0.744;ClippingRankSum=0.000;DP=58;ExcessHet=3.0103;FS=3.874;MLEAC=1;MLEAF=0.500;MQ=42.10;MQRankSum=-4.979;QD=30.56;ReadPosRankSum=-2.963;SOR=0.436	GT:AD:DP:GQ:PL	0/1:18,39:57:99:1779,0,730
3R	19293685	.	G	A	958.77	.	AC=1;AF=0.500;AN=2;BaseQRankSum=2.009;ClippingRankSum=0.000;DP=59;ExcessHet=3.0103;FS=4.072;MLEAC=1;MLEAF=0.500;MQ=42.14;MQRankSum=-4.609;QD=16.25;ReadPosRankSum=-3.367;SOR=0.293	GT:AD:DP:GQ:PL	0/1:17,42:59:99:987,0,498
3R	19293705	.	C	T	798.77	.	AC=1;AF=0.500;AN=2;BaseQRankSum=-2.585;ClippingRankSum=0.000;DP=55;ExcessHet=3.0103;FS=7.806;MLEAC=1;MLEAF=0.500;MQ=42.39;MQRankSum=-4.481;QD=14.52;ReadPosRankSum=-1.769;SOR=0.501	GT:AD:DP:GQ:PL	0/1:18,37:55:99:827,0,576
3R	19293738	.	T	A	597.77	.	AC=1;AF=0.500;AN=2;BaseQRankSum=-0.589;ClippingRankSum=0.000;DP=40;ExcessHet=3.0103;FS=2.990;MLEAC=1;MLEAF=0.500;MQ=43.04;MQRankSum=-2.765;QD=14.94;ReadPosRankSum=1.307;SOR=0.313	GT:AD:DP:GQ:PL	0/1:14,26:40:99:626,0,290
3R	19293768	.	T	C	555.77	.	AC=1;AF=0.500;AN=2;BaseQRankSum=0.059;ClippingRankSum=0.000;DP=35;ExcessHet=3.0103;FS=1.421;MLEAC=1;MLEAF=0.500;MQ=43.75;MQRankSum=-1.384;QD=15.88;ReadPosRankSum=0.854;SOR=1.058	GT:AD:DP:GQ:PL	0/1:11,24:35:99:584,0,203
3R	19294002	.	T	A	842.77	.	AC=1;AF=0.500;AN=2;BaseQRankSum=1.066;ClippingRankSum=0.000;DP=52;ExcessHet=3.0103;FS=0.000;MLEAC=1;MLEAF=0.500;MQ=43.89;MQRankSum=-0.891;QD=16.52;ReadPosRankSum=-2.078;SOR=0.582	GT:AD:DP:GQ:PL	0/1:15,36:51:99:871,0,257
3R	19294058	.	C	G	854.77	.	AC=1;AF=0.500;AN=2;BaseQRankSum=-1.780;ClippingRankSum=0.000;DP=61;ExcessHet=3.0103;FS=3.986;MLEAC=1;MLEAF=0.500;MQ=43.95;MQRankSum=-0.661;QD=14.74;ReadPosRankSum=2.326;SOR=1.184	GT:AD:DP:GQ:PL	0/1:19,39:58:99:883,0,378
3R	19294396	.	A	G	241.77	.	AC=1;AF=0.500;AN=2;BaseQRankSum=0.896;ClippingRankSum=0.000;DP=54;ExcessHet=3.0103;FS=0.000;MLEAC=1;MLEAF=0.500;MQ=44.00;MQRankSum=0.000;QD=4.48;ReadPosRankSum=1.347;SOR=0.665	GT:AD:DP:GQ:PL	0/1:39,15:54:99:270,0,952
3R	19294769	.	G	T	213.77	.	AC=1;AF=0.500;AN=2;BaseQRankSum=1.936;ClippingRankSum=0.000;DP=68;ExcessHet=3.0103;FS=5.891;MLEAC=1;MLEAF=0.500;MQ=44.00;MQRankSum=0.000;QD=3.14;ReadPosRankSum=-1.133;SOR=1.134	GT:AD:DP:GQ:PL	0/1:52,16:68:99:242,0,1228
3R	19295748	.	C	G	1062.77	.	AC=1;AF=0.500;AN=2;BaseQRankSum=-2.035;ClippingRankSum=0.000;DP=62;ExcessHet=3.0103;FS=6.346;MLEAC=1;MLEAF=0.500;MQ=44.00;MQRankSum=0.000;QD=17.42;ReadPosRankSum=0.741;SOR=1.037	GT:AD:DP:GQ:PL	0/1:15,46:61:99:1091,0,258
3R	19296095	.	G	A	689.77	.	AC=1;AF=0.500;AN=2;BaseQRankSum=1.077;ClippingRankSum=0.000;DP=35;ExcessHet=3.0103;FS=8.572;MLEAC=1;MLEAF=0.500;MQ=44.00;MQRankSum=0.000;QD=19.71;ReadPosRankSum=-1.041;SOR=3.352	GT:AD:DP:GQ:PL	0/1:5,30:35:33:718,0,33
3R	19296161	.	G	A	916.77	.	AC=1;AF=0.500;AN=2;BaseQRankSum=0.710;ClippingRankSum=0.000;DP=51;ExcessHet=3.0103;FS=35.086;MLEAC=1;MLEAF=0.500;MQ=43.96;MQRankSum=1.670;QD=17.98;ReadPosRankSum=-0.205;SOR=2.418	GT:AD:DP:GQ:PL	0/1:14,37:51:99:945,0,239
3R	19296911	.	TGCAACAAAACAG	T	429.73	.	AC=1;AF=0.500;AN=2;BaseQRankSum=-0.816;ClippingRankSum=0.000;DP=66;ExcessHet=3.0103;FS=1.172;MLEAC=1;MLEAF=0.500;MQ=43.54;MQRankSum=-2.550;QD=6.71;ReadPosRankSum=-0.689;SOR=0.474	GT:AD:DP:GQ:PL	0/1:49,15:64:99:467,0,5874
3R	19297072	.	A	G	1884.77	.	AC=2;AF=1.00;AN=2;DP=70;ExcessHet=3.0103;FS=0.000;MLEAC=2;MLEAF=1.00;MQ=43.97;QD=26.93;SOR=0.693	GT:AD:DP:GQ:PL	1/1:0,70:70:99:1913,209,0
3R	19297102	.	G	T	1298.77	.	AC=1;AF=0.500;AN=2;BaseQRankSum=2.205;ClippingRankSum=0.000;DP=76;ExcessHet=3.0103;FS=0.000;MLEAC=1;MLEAF=0.500;MQ=43.97;MQRankSum=1.688;QD=17.32;ReadPosRankSum=-0.037;SOR=0.729	GT:AD:DP:GQ:PL	0/1:20,55:75:99:1327,0,316
3R	19297559	.	CTT	C,CT	1420.73	.	AC=1,1;AF=0.500,0.500;AN=2;DP=58;ExcessHet=3.0103;FS=0.000;MLEAC=1,1;MLEAF=0.500,0.500;MQ=43.97;QD=25.37;SOR=0.841	GT:AD:DP:GQ:PL	1/2:0,43,13:56:99:1458,243,128,920,0,772
3R	19297612	.	T	G	1664.77	.	AC=2;AF=1.00;AN=2;DP=64;ExcessHet=3.0103;FS=0.000;MLEAC=2;MLEAF=1.00;MQ=43.97;QD=26.01;SOR=0.693	GT:AD:DP:GQ:PL	1/1:0,64:64:99:1693,190,0
3R	19297770	.	A	G	1623.77	.	AC=2;AF=1.00;AN=2;DP=61;ExcessHet=3.0103;FS=0.000;MLEAC=2;MLEAF=1.00;MQ=43.40;QD=26.62;SOR=0.865	GT:AD:DP:GQ:PL	1/1:0,61:61:99:1652,181,0
3R	19297827	.	TGAA	T	2666.73	.	AC=2;AF=1.00;AN=2;DP=60;ExcessHet=3.0103;FS=0.000;MLEAC=2;MLEAF=1.00;MQ=42.82;QD=29.43;SOR=0.726	GT:AD:DP:GQ:PL	1/1:0,59:59:99:2704,184,0
3R	19297833	.	AG	A	2783.73	.	AC=2;AF=1.00;AN=2;DP=61;ExcessHet=3.0103;FS=0.000;MLEAC=2;MLEAF=1.00;MQ=42.81;QD=25.75;SOR=0.725	GT:AD:DP:GQ:PL	1/1:0,61:61:99:2821,193,0
3R	19297836	.	A	C	2737.77	.	AC=2;AF=1.00;AN=2;DP=61;ExcessHet=3.0103;FS=0.000;MLEAC=2;MLEAF=1.00;MQ=42.81;QD=30.05;SOR=0.725	GT:AD:DP:GQ:PL	1/1:0,61:61:99:2766,187,0
3R	19297847	.	T	C	2647.77	.	AC=2;AF=1.00;AN=2;DP=59;ExcessHet=3.0103;FS=0.000;MLEAC=2;MLEAF=1.00;MQ=42.68;QD=28.77;SOR=0.796	GT:AD:DP:GQ:PL	1/1:0,59:59:99:2676,184,0
3R	19297850	.	T	A	2617.77	.	AC=2;AF=1.00;AN=2;DP=60;ExcessHet=3.0103;FS=0.000;MLEAC=2;MLEAF=1.00;MQ=42.67;QD=28.27;SOR=0.831	GT:AD:DP:GQ:PL	1/1:0,60:60:99:2646,181,0
3R	19297902	.	G	T	2058.77	.	AC=2;AF=1.00;AN=2;DP=74;ExcessHet=3.0103;FS=0.000;MLEAC=2;MLEAF=1.00;MQ=42.65;QD=27.82;SOR=1.061	GT:AD:DP:GQ:PL	1/1:0,74:74:99:2087,222,0
3R	19297938	.	T	C	1929.77	.	AC=2;AF=1.00;AN=2;DP=74;ExcessHet=3.0103;FS=0.000;MLEAC=2;MLEAF=1.00;MQ=42.56;QD=26.08;SOR=0.804	GT:AD:DP:GQ:PL	1/1:0,74:74:99:1958,219,0
3R	19297951	.	A	C	3200.77	.	AC=2;AF=1.00;AN=2;DP=75;ExcessHet=3.0103;FS=0.000;MLEAC=2;MLEAF=1.00;MQ=42.51;QD=27.79;SOR=0.864	GT:AD:DP:GQ:PL	1/1:0,74:74:99:3229,222,0
3R	19297959	.	T	A	3153.77	.	AC=2;AF=1.00;AN=2;DP=73;ExcessHet=3.0103;FS=0.000;MLEAC=2;MLEAF=1.00;MQ=42.46;QD=35.29;SOR=0.869	GT:AD:DP:GQ:PL	1/1:0,72:72:99:3182,217,0
3R	19298000	.	G	A	2154.77	.	AC=2;AF=1.00;AN=2;DP=77;ExcessHet=3.0103;FS=0.000;MLEAC=2;MLEAF=1.00;MQ=42.35;QD=27.98;SOR=0.828	GT:AD:DP:GQ:PL	1/1:0,77:77:99:2183,231,0
3R	19298043	.	G	GA	3132.73	.	AC=2;AF=1.00;AN=2;DP=72;ExcessHet=3.0103;FS=0.000;MLEAC=2;MLEAF=1.00;MQ=41.90;QD=32.85;SOR=0.693	GT:AD:DP:GQ:PL	1/1:0,70:70:99:3170,216,0
3R	19298045	.	G	GTAAAAT	3132.73	.	AC=2;AF=1.00;AN=2;DP=71;ExcessHet=3.0103;FS=0.000;MLEAC=2;MLEAF=1.00;MQ=41.86;QD=24.19;SOR=0.721	GT:AD:DP:GQ:PL	1/1:0,71:71:99:3170,217,0
3R	19298052	.	G	A	2896.77	.	AC=2;AF=1.00;AN=2;DP=62;ExcessHet=3.0103;FS=0.000;MLEAC=2;MLEAF=1.00;MQ=41.67;QD=26.71;SOR=0.826	GT:AD:DP:GQ:PL	1/1:0,62:62:99:2925,196,0
3R	19298060	.	T	A	2851.77	.	AC=2;AF=1.00;AN=2;DP=62;ExcessHet=3.0103;FS=0.000;MLEAC=2;MLEAF=1.00;MQ=41.63;QD=32.46;SOR=0.976	GT:AD:DP:GQ:PL	1/1:0,62:62:99:2880,193,0
3R	19298077	.	C	A	2986.77	.	AC=2;AF=1.00;AN=2;DP=65;ExcessHet=3.0103;FS=0.000;MLEAC=2;MLEAF=1.00;MQ=41.44;QD=24.36;SOR=0.854	GT:AD:DP:GQ:PL	1/1:0,65:65:99:3015,202,0
3R	19298084	.	C	G	2891.77	.	AC=2;AF=1.00;AN=2;DP=65;ExcessHet=3.0103;FS=0.000;MLEAC=2;MLEAF=1.00;MQ=41.51;QD=30.83;SOR=0.787	GT:AD:DP:GQ:PL	1/1:0,65:65:99:2920,196,0
3R	19298129	.	C	CTATTG	3108.73	.	AC=2;AF=1.00;AN=2;DP=70;ExcessHet=3.0103;FS=0.000;MLEAC=2;MLEAF=1.00;MQ=41.36;QD=31.53;SOR=0.814	GT:AD:DP:GQ:PL	1/1:0,68:68:99:3146,214,0
3R	19298135	.	C	A	3076.77	.	AC=2;AF=1.00;AN=2;DP=66;ExcessHet=3.0103;FS=0.000;MLEAC=2;MLEAF=1.00;MQ=41.46;QD=26.13;SOR=1.112	GT:AD:DP:GQ:PL	1/1:0,66:66:99:3105,208,0
3R	19298139	.	C	CTGA	2977.73	.	AC=2;AF=1.00;AN=2;DP=63;ExcessHet=3.0103;FS=0.000;MLEAC=2;MLEAF=1.00;MQ=41.51;QD=24.52;SOR=1.092	GT:AD:DP:GQ:PL	1/1:0,63:63:99:3015,202,0
3R	19298141	.	ATT	A	2842.73	.	AC=2;AF=1.00;AN=2;DP=60;ExcessHet=3.0103;FS=0.000;MLEAC=2;MLEAF=1.00;MQ=41.49;QD=28.07;SOR=0.986	GT:AD:DP:GQ:PL	1/1:0,60:60:99:2880,193,0
3R	19298145	.	A	AG	2617.73	.	AC=2;AF=1.00;AN=2;DP=59;ExcessHet=3.0103;FS=0.000;MLEAC=2;MLEAF=1.00;MQ=41.48;QD=29.33;SOR=0.950	GT:AD:DP:GQ:PL	1/1:0,59:59:99:2655,178,0
3R	19298148	.	A	AT	2617.73	.	AC=2;AF=1.00;AN=2;DP=58;ExcessHet=3.0103;FS=0.000;MLEAC=2;MLEAF=1.00;MQ=41.48;QD=28.63;SOR=0.997	GT:AD:DP:GQ:PL	1/1:0,58:58:99:2655,178,0
3R	19298167	.	C	T	328.77	.	AC=1;AF=0.500;AN=2;BaseQRankSum=-1.112;ClippingRankSum=0.000;DP=60;ExcessHet=3.0103;FS=1.038;MLEAC=1;MLEAF=0.500;MQ=41.87;MQRankSum=-0.276;QD=5.48;ReadPosRankSum=0.510;SOR=0.520	GT:AD:DP:GQ:PL	0/1:40,20:60:99:357,0,926
3R	19298184	.	A	C	2565.77	.	AC=2;AF=1.00;AN=2;BaseQRankSum=-0.269;ClippingRankSum=0.000;DP=59;ExcessHet=3.0103;FS=0.000;MLEAC=2;MLEAF=1.00;MQ=41.97;MQRankSum=-1.340;QD=32.13;ReadPosRankSum=1.028;SOR=0.251	GT:AD:DP:GQ:PL	1/1:1,58:59:99:2594,139,0
3R	19298187	.	AAAG	A	635.73	.	AC=1;AF=0.500;AN=2;BaseQRankSum=-1.258;ClippingRankSum=0.000;DP=61;ExcessHet=3.0103;FS=0.000;MLEAC=1;MLEAF=0.500;MQ=41.95;MQRankSum=-1.470;QD=11.99;ReadPosRankSum=1.956;SOR=0.829	GT:AD:DP:GQ:PL	0/1:8,45:53:38:673,0,38
3R	19298288	.	G	T	1485.77	.	AC=2;AF=1.00;AN=2;BaseQRankSum=0.127;ClippingRankSum=0.000;DP=57;ExcessHet=3.0103;FS=3.087;MLEAC=2;MLEAF=1.00;MQ=43.38;MQRankSum=-0.610;QD=26.07;ReadPosRankSum=-0.352;SOR=0.335	GT:AD:DP:GQ:PL	1/1:1,56:57:99:1514,143,0
3R	19298562	.	TAAAAAA	T	697.73	.	AC=1;AF=0.500;AN=2;BaseQRankSum=0.520;ClippingRankSum=0.000;DP=74;ExcessHet=3.0103;FS=7.354;MLEAC=1;MLEAF=0.500;MQ=43.84;MQRankSum=0.425;QD=9.97;ReadPosRankSum=0.220;SOR=1.093	GT:AD:DP:GQ:PL	0/1:49,21:70:99:735,0,2647
3R	19298667	.	A	G	2092.77	.	AC=2;AF=1.00;AN=2;DP=78;ExcessHet=3.0103;FS=0.000;MLEAC=2;MLEAF=1.00;MQ=43.95;QD=27.54;SOR=0.801	GT:AD:DP:GQ:PL	1/1:0,76:76:99:2121,228,0
3R	19298702	.	T	C	1364.77	.	AC=1;AF=0.500;AN=2;BaseQRankSum=1.518;ClippingRankSum=0.000;DP=72;ExcessHet=3.0103;FS=0.000;MLEAC=1;MLEAF=0.500;MQ=43.97;MQRankSum=1.888;QD=19.22;ReadPosRankSum=-0.008;SOR=0.647	GT:AD:DP:GQ:PL	0/1:16,55:71:99:1393,0,235
3R	19298800	.	T	TATC	750.73	.	AC=1;AF=0.500;AN=2;BaseQRankSum=-1.830;ClippingRankSum=0.000;DP=83;ExcessHet=3.0103;FS=2.051;MLEAC=1;MLEAF=0.500;MQ=43.98;MQRankSum=-1.561;QD=9.27;ReadPosRankSum=-0.772;SOR=0.914	GT:AD:DP:GQ:PL	0/1:58,23:81:99:788,0,2352
3R	19298877	.	G	C	438.77	.	AC=1;AF=0.500;AN=2;BaseQRankSum=-1.547;ClippingRankSum=0.000;DP=70;ExcessHet=3.0103;FS=8.140;MLEAC=1;MLEAF=0.500;MQ=43.94;MQRankSum=0.776;QD=6.36;ReadPosRankSum=-0.189;SOR=1.389	GT:AD:DP:GQ:PL	0/1:54,15:69:99:467,0,2194
3R	19298885	.	C	A	479.77	.	AC=1;AF=0.500;AN=2;BaseQRankSum=3.414;ClippingRankSum=0.000;DP=70;ExcessHet=3.0103;FS=4.048;MLEAC=1;MLEAF=0.500;MQ=43.94;MQRankSum=0.807;QD=6.95;ReadPosRankSum=-1.053;SOR=1.186	GT:AD:DP:GQ:PL	0/1:53,16:69:99:508,0,2171
3R	19298917	.	G	A	3199.77	.	AC=2;AF=1.00;AN=2;DP=73;ExcessHet=3.0103;FS=0.000;MLEAC=2;MLEAF=1.00;MQ=43.95;QD=33.16;SOR=0.807	GT:AD:DP:GQ:PL	1/1:0,72:72:99:3228,217,0
3R	19298919	.	AT	A	1187.73	.	AC=1;AF=0.500;AN=2;BaseQRankSum=-3.036;ClippingRankSum=0.000;DP=72;ExcessHet=3.0103;FS=0.984;MLEAC=1;MLEAF=0.500;MQ=43.95;MQRankSum=-0.870;QD=16.73;ReadPosRankSum=0.531;SOR=0.559	GT:AD:DP:GQ:PL	0/1:20,51:71:99:1225,0,357
3R	19298921	.	C	T	328.77	.	AC=1;AF=0.500;AN=2;BaseQRankSum=1.555;ClippingRankSum=0.000;DP=73;ExcessHet=3.0103;FS=0.996;MLEAC=1;MLEAF=0.500;MQ=43.95;MQRankSum=0.905;QD=4.57;ReadPosRankSum=-0.214;SOR=0.892	GT:AD:DP:GQ:PL	0/1:52,20:72:99:357,0,1225
3R	19298923	.	T	TC,C	3120.73	.	AC=1,1;AF=0.500,0.500;AN=2;DP=73;ExcessHet=3.0103;FS=0.000;MLEAC=1,1;MLEAF=0.500,0.500;MQ=43.95;QD=30.11;SOR=0.779	GT:AD:DP:GQ:PL	1/2:0,51,20:71:99:3158,581,357,1446,0,1225
3R	19298930	.	G	T	3688.77	.	AC=2;AF=1.00;AN=2;DP=81;ExcessHet=3.0103;FS=0.000;MLEAC=2;MLEAF=1.00;MQ=43.95;QD=32.45;SOR=0.693	GT:AD:DP:GQ:PL	1/1:0,80:80:99:3717,250,0
3R	19298951	.	C	T	1154.77	.	AC=1;AF=0.500;AN=2;BaseQRankSum=1.707;ClippingRankSum=0.000;DP=71;ExcessHet=3.0103;FS=5.082;MLEAC=1;MLEAF=0.500;MQ=43.97;MQRankSum=-0.640;QD=16.26;ReadPosRankSum=-1.033;SOR=1.345	GT:AD:DP:GQ:PL	0/1:22,49:71:99:1183,0,393
3R	19298953	.	C	T	3101.77	.	AC=2;AF=1.00;AN=2;DP=70;ExcessHet=3.0103;FS=0.000;MLEAC=2;MLEAF=1.00;MQ=43.97;QD=28.27;SOR=1.163	GT:AD:DP:GQ:PL	1/1:0,70:70:99:3130,214,0
3R	19299028	.	T	A	2516.77	.	AC=2;AF=1.00;AN=2;DP=76;ExcessHet=3.0103;FS=0.000;MLEAC=2;MLEAF=1.00;MQ=44.00;QD=33.12;SOR=1.121	GT:AD:DP:GQ:PL	1/1:0,76:76:99:2545,228,0
3R	19299052	.	T	A	518.77	.	AC=1;AF=0.500;AN=2;BaseQRankSum=-0.111;ClippingRankSum=0.000;DP=79;ExcessHet=3.0103;FS=3.139;MLEAC=1;MLEAF=0.500;MQ=44.00;MQRankSum=0.000;QD=6.57;ReadPosRankSum=-0.750;SOR=0.408	GT:AD:DP:GQ:PL	0/1:51,28:79:99:547,0,1188
3R	19299091	.	G	T	1143.77	.	AC=1;AF=0.500;AN=2;BaseQRankSum=-0.341;ClippingRankSum=0.000;DP=77;ExcessHet=3.0103;FS=1.956;MLEAC=1;MLEAF=0.500;MQ=43.95;MQRankSum=1.957;QD=14.85;ReadPosRankSum=0.593;SOR=0.963	GT:AD:DP:GQ:PL	0/1:27,50:77:99:1172,0,526
3R	19299155	.	T	C	548.77	.	AC=1;AF=0.500;AN=2;BaseQRankSum=2.719;ClippingRankSum=0.000;DP=82;ExcessHet=3.0103;FS=1.907;MLEAC=1;MLEAF=0.500;MQ=43.86;MQRankSum=-3.059;QD=6.77;ReadPosRankSum=-1.103;SOR=0.976	GT:AD:DP:GQ:PL	0/1:52,29:81:99:577,0,1203
3R	19299192	.	A	T	2253.77	.	AC=2;AF=1.00;AN=2;DP=82;ExcessHet=3.0103;FS=0.000;MLEAC=2;MLEAF=1.00;MQ=43.82;QD=27.82;SOR=0.768	GT:AD:DP:GQ:PL	1/1:0,81:81:99:2282,243,0
3R	19299418	.	T	A	1780.77	.	AC=2;AF=1.00;AN=2;DP=64;ExcessHet=3.0103;FS=0.000;MLEAC=2;MLEAF=1.00;MQ=43.97;QD=27.82;SOR=0.892	GT:AD:DP:GQ:PL	1/1:0,64:64:99:1809,192,0
3R	19299494	.	C	T	1326.77	.	AC=1;AF=0.500;AN=2;BaseQRankSum=0.430;ClippingRankSum=0.000;DP=79;ExcessHet=3.0103;FS=0.948;MLEAC=1;MLEAF=0.500;MQ=44.00;MQRankSum=0.000;QD=16.79;ReadPosRankSum=0.500;SOR=0.877	GT:AD:DP:GQ:PL	0/1:22,57:79:99:1355,0,386
3R	19299647	.	A	C	2184.77	.	AC=2;AF=1.00;AN=2;DP=77;ExcessHet=3.0103;FS=0.000;MLEAC=2;MLEAF=1.00;MQ=44.00;QD=28.37;SOR=1.223	GT:AD:DP:GQ:PL	1/1:0,77:77:99:2213,231,0
3R	19299869	.	G	A	1360.77	.	AC=1;AF=0.500;AN=2;BaseQRankSum=0.057;ClippingRankSum=0.000;DP=84;ExcessHet=3.0103;FS=2.044;MLEAC=1;MLEAF=0.500;MQ=44.00;MQRankSum=0.000;QD=16.20;ReadPosRankSum=-0.531;SOR=1.044	GT:AD:DP:GQ:PL	0/1:24,60:84:99:1389,0,408
3R	19299927	.	A	T	3467.77	.	AC=2;AF=1.00;AN=2;DP=77;ExcessHet=3.0103;FS=0.000;MLEAC=2;MLEAF=1.00;MQ=43.97;QD=28.50;SOR=0.828	GT:AD:DP:GQ:PL	1/1:0,77:77:99:3496,241,0
3R	19299937	.	C	T	3623.77	.	AC=2;AF=1.00;AN=2;DP=85;ExcessHet=3.0103;FS=0.000;MLEAC=2;MLEAF=1.00;MQ=43.98;QD=29.80;SOR=0.765	GT:AD:DP:GQ:PL	1/1:0,85:85:99:3652,258,0
3R	19299987	.	G	A	1106.77	.	AC=1;AF=0.500;AN=2;BaseQRankSum=-1.166;ClippingRankSum=0.000;DP=73;ExcessHet=3.0103;FS=0.000;MLEAC=1;MLEAF=0.500;MQ=43.97;MQRankSum=-0.671;QD=15.16;ReadPosRankSum=1.111;SOR=0.657	GT:AD:DP:GQ:PL	0/1:24,49:73:99:1135,0,449
3R	19300086	.	G	A	947.77	.	AC=1;AF=0.500;AN=2;BaseQRankSum=1.292;ClippingRankSum=0.000;DP=66;ExcessHet=3.0103;FS=0.000;MLEAC=1;MLEAF=0.500;MQ=43.97;MQRankSum=1.354;QD=14.36;ReadPosRankSum=0.904;SOR=0.693	GT:AD:DP:GQ:PL	0/1:24,42:66:99:976,0,473
3R	19300162	.	A	T	287.77	.	AC=1;AF=0.500;AN=2;BaseQRankSum=1.883;ClippingRankSum=0.000;DP=69;ExcessHet=3.0103;FS=2.270;MLEAC=1;MLEAF=0.500;MQ=43.91;MQRankSum=-0.271;QD=4.17;ReadPosRankSum=-1.189;SOR=1.027	GT:AD:DP:GQ:PL	0/1:51,18:69:99:316,0,1206
3R	19300205	.	A	G	2057.77	.	AC=1;AF=0.500;AN=2;BaseQRankSum=-0.374;ClippingRankSum=0.000;DP=71;ExcessHet=3.0103;FS=0.000;MLEAC=1;MLEAF=0.500;MQ=43.81;MQRankSum=-0.915;QD=28.98;ReadPosRankSum=0.989;SOR=0.591	GT:AD:DP:GQ:PL	0/1:21,50:71:99:2086,0,708
3R	19300212	.	C	T	2133.77	.	AC=1;AF=0.500;AN=2;BaseQRankSum=0.241;ClippingRankSum=0.000;DP=72;ExcessHet=3.0103;FS=0.000;MLEAC=1;MLEAF=0.500;MQ=43.81;MQRankSum=-0.821;QD=29.64;ReadPosRankSum=-0.138;SOR=0.660	GT:AD:DP:GQ:PL	0/1:20,52:72:99:2162,0,705
3R	19300218	.	A	C	2175.77	.	AC=1;AF=0.500;AN=2;BaseQRankSum=1.682;ClippingRankSum=0.000;DP=75;ExcessHet=3.0103;FS=0.979;MLEAC=1;MLEAF=0.500;MQ=43.79;MQRankSum=-1.015;QD=29.01;ReadPosRankSum=-0.460;SOR=0.520	GT:AD:DP:GQ:PL	0/1:21,54:75:99:2204,0,719
3R	19300220	.	C	T	2259.77	.	AC=1;AF=0.500;AN=2;BaseQRankSum=1.540;ClippingRankSum=0.000;DP=75;ExcessHet=3.0103;FS=0.979;MLEAC=1;MLEAF=0.500;MQ=43.79;MQRankSum=-1.015;QD=30.13;ReadPosRankSum=-0.702;SOR=0.520	GT:AD:DP:GQ:PL	0/1:21,54:75:99:2288,0,713
3R	19300225	.	A	G	2298.77	.	AC=1;AF=0.500;AN=2;BaseQRankSum=-1.303;ClippingRankSum=0.000;DP=77;ExcessHet=3.0103;FS=0.938;MLEAC=1;MLEAF=0.500;MQ=43.77;MQRankSum=-1.216;QD=29.85;ReadPosRankSum=-0.869;SOR=0.570	GT:AD:DP:GQ:PL	0/1:22,55:77:99:2327,0,752
3R	19300226	.	A	T	2256.77	.	AC=1;AF=0.500;AN=2;BaseQRankSum=-1.296;ClippingRankSum=0.000;DP=77;ExcessHet=3.0103;FS=0.000;MLEAC=1;MLEAF=0.500;MQ=43.77;MQRankSum=-1.216;QD=29.31;ReadPosRankSum=-0.987;SOR=0.633	GT:AD:DP:GQ:PL	0/1:22,55:77:99:2285,0,755
3R	19300232	.	T	A	2133.77	.	AC=1;AF=0.500;AN=2;BaseQRankSum=3.878;ClippingRankSum=0.000;DP=74;ExcessHet=3.0103;FS=0.000;MLEAC=1;MLEAF=0.500;MQ=43.76;MQRankSum=-1.207;QD=28.83;ReadPosRankSum=-1.625;SOR=0.616	GT:AD:DP:GQ:PL	0/1:21,53:74:99:2162,0,722
3R	19300234	.	T	TGC	2164.73	.	AC=1;AF=0.500;AN=2;BaseQRankSum=1.608;ClippingRankSum=0.000;DP=72;ExcessHet=3.0103;FS=0.000;MLEAC=1;MLEAF=0.500;MQ=43.75;MQRankSum=-1.174;QD=30.07;ReadPosRankSum=-1.956;SOR=0.660	GT:AD:DP:GQ:PL	0/1:20,52:72:99:2202,0,719
3R	19300269	.	G	T	1165.77	.	AC=1;AF=0.500;AN=2;BaseQRankSum=0.988;ClippingRankSum=0.000;DP=75;ExcessHet=3.0103;FS=0.954;MLEAC=1;MLEAF=0.500;MQ=43.76;MQRankSum=-1.361;QD=15.75;ReadPosRankSum=-0.181;SOR=0.745	GT:AD:DP:GQ:PL	0/1:23,51:74:99:1194,0,417
3R	19300299	.	A	T	1104.77	.	AC=1;AF=0.500;AN=2;BaseQRankSum=-3.258;ClippingRankSum=0.000;DP=70;ExcessHet=3.0103;FS=0.989;MLEAC=1;MLEAF=0.500;MQ=43.78;MQRankSum=-1.050;QD=15.78;ReadPosRankSum=0.202;SOR=0.859	GT:AD:DP:GQ:PL	0/1:20,50:70:99:1133,0,367
3R	19300494	.	CTT	C	844.73	.	AC=1;AF=0.500;AN=2;BaseQRankSum=1.929;ClippingRankSum=0.000;DP=64;ExcessHet=3.0103;FS=17.684;MLEAC=1;MLEAF=0.500;MQ=43.94;MQRankSum=-1.199;QD=14.32;ReadPosRankSum=0.928;SOR=0.973	GT:AD:DP:GQ:PL	0/1:25,34:59:99:882,0,617
3R	19300636	.	A	G	1703.77	.	AC=2;AF=1.00;AN=2;BaseQRankSum=-0.763;ClippingRankSum=0.000;DP=68;ExcessHet=3.0103;FS=0.000;MLEAC=2;MLEAF=1.00;MQ=43.56;MQRankSum=-0.402;QD=25.43;ReadPosRankSum=-0.621;SOR=0.373	GT:AD:DP:GQ:PL	1/1:1,66:67:99:1732,170,0
3R	19300647	.	TTTA	T	2599.73	.	AC=2;AF=1.00;AN=2;BaseQRankSum=-0.827;ClippingRankSum=0.000;DP=64;ExcessHet=3.0103;FS=0.000;MLEAC=2;MLEAF=1.00;MQ=43.56;MQRankSum=-0.393;QD=24.46;ReadPosRankSum=0.028;SOR=0.295	GT:AD:DP:GQ:PL	1/1:1,61:62:99:2637,134,0
3R	19300660	.	C	CAA,CAAA	1713.73	.	AC=1,1;AF=0.500,0.500;AN=2;BaseQRankSum=-1.110;ClippingRankSum=0.000;DP=59;ExcessHet=3.0103;FS=0.000;MLEAC=1,1;MLEAF=0.500,0.500;MQ=43.53;MQRankSum=-0.415;QD=33.60;ReadPosRankSum=1.213;SOR=0.239	GT:AD:DP:GQ:PL	1/2:1,14,36:51:99:1751,723,596,224,0,128
3R	19300814	.	T	G	930.77	.	AC=1;AF=0.500;AN=2;BaseQRankSum=0.926;ClippingRankSum=0.000;DP=61;ExcessHet=3.0103;FS=2.424;MLEAC=1;MLEAF=0.500;MQ=43.97;MQRankSum=-0.611;QD=15.26;ReadPosRankSum=1.031;SOR=1.179	GT:AD:DP:GQ:PL	0/1:18,43:61:99:959,0,321
3R	19300836	.	T	C	1104.77	.	AC=1;AF=0.500;AN=2;BaseQRankSum=1.052;ClippingRankSum=0.000;DP=66;ExcessHet=3.0103;FS=0.000;MLEAC=1;MLEAF=0.500;MQ=43.97;MQRankSum=-0.602;QD=16.74;ReadPosRankSum=0.885;SOR=0.721	GT:AD:DP:GQ:PL	0/1:19,47:66:99:1133,0,332
3R	19300871	.	AT	A	905.73	.	AC=1;AF=0.500;AN=2;BaseQRankSum=1.876;ClippingRankSum=0.000;DP=70;ExcessHet=3.0103;FS=0.000;MLEAC=1;MLEAF=0.500;MQ=43.90;MQRankSum=-1.035;QD=13.32;ReadPosRankSum=-0.688;SOR=0.725	GT:AD:DP:GQ:PL	0/1:18,50:68:99:943,0,243
3R	19301005	.	TAAAAAAA	T	1687.73	.	AC=1;AF=0.500;AN=2;BaseQRankSum=1.566;ClippingRankSum=0.000;DP=54;ExcessHet=3.0103;FS=6.717;MLEAC=1;MLEAF=0.500;MQ=43.80;MQRankSum=-1.305;QD=31.84;ReadPosRankSum=1.020;SOR=0.378	GT:AD:DP:GQ:PL	0/1:13,40:53:99:1725,0,554
3R	19301013	.	A	AGGT	1690.73	.	AC=1;AF=0.500;AN=2;BaseQRankSum=1.629;ClippingRankSum=0.000;DP=53;ExcessHet=3.0103;FS=4.824;MLEAC=1;MLEAF=0.500;MQ=43.80;MQRankSum=-1.254;QD=32.51;ReadPosRankSum=0.707;SOR=0.418	GT:AD:DP:GQ:PL	0/1:12,40:52:99:1728,0,513
3R	19301015	.	A	C	1699.77	.	AC=1;AF=0.500;AN=2;BaseQRankSum=2.424;ClippingRankSum=0.000;DP=52;ExcessHet=3.0103;FS=7.513;MLEAC=1;MLEAF=0.500;MQ=43.79;MQRankSum=-1.184;QD=32.69;ReadPosRankSum=-1.891;SOR=0.419	GT:AD:DP:GQ:PL	0/1:11,41:52:99:1728,0,513
3R	19301016	.	CAAAAAA	C	1693.73	.	AC=1;AF=0.500;AN=2;BaseQRankSum=2.892;ClippingRankSum=0.000;DP=52;ExcessHet=3.0103;FS=3.811;MLEAC=1;MLEAF=0.500;MQ=43.79;MQRankSum=-0.937;QD=32.57;ReadPosRankSum=-1.732;SOR=0.453	GT:AD:DP:GQ:PL	0/1:11,41:52:99:1731,0,415
3R	19301119	.	A	C	1894.77	.	AC=2;AF=1.00;AN=2;DP=69;ExcessHet=3.0103;FS=0.000;MLEAC=2;MLEAF=1.00;MQ=44.00;QD=27.46;SOR=0.844	GT:AD:DP:GQ:PL	1/1:0,69:69:99:1923,206,0
3R	19301769	.	C	A	1912.77	.	AC=2;AF=1.00;AN=2;DP=72;ExcessHet=3.0103;FS=0.000;MLEAC=2;MLEAF=1.00;MQ=43.92;QD=26.94;SOR=0.904	GT:AD:DP:GQ:PL	1/1:0,71:71:99:1941,212,0
3R	19301790	.	C	A	2077.77	.	AC=2;AF=1.00;AN=2;DP=75;ExcessHet=3.0103;FS=0.000;MLEAC=2;MLEAF=1.00;MQ=43.90;QD=27.70;SOR=0.955	GT:AD:DP:GQ:PL	1/1:0,75:75:99:2106,225,0
3R	19301898	.	A	T	875.77	.	AC=1;AF=0.500;AN=2;BaseQRankSum=-1.354;ClippingRankSum=0.000;DP=56;ExcessHet=3.0103;FS=0.000;MLEAC=1;MLEAF=0.500;MQ=43.61;MQRankSum=-2.444;QD=15.92;ReadPosRankSum=0.801;SOR=0.582	GT:AD:DP:GQ:PL	0/1:17,38:55:99:904,0,284
3R	19301927	.	C	A	828.77	.	AC=1;AF=0.500;AN=2;BaseQRankSum=3.439;ClippingRankSum=0.000;DP=47;ExcessHet=3.0103;FS=3.142;MLEAC=1;MLEAF=0.500;MQ=43.54;MQRankSum=-2.128;QD=18.42;ReadPosRankSum=-1.009;SOR=1.164	GT:AD:DP:GQ:PL	0/1:11,34:45:99:857,0,170
3R	19301964	.	G	A	1005.77	.	AC=1;AF=0.500;AN=2;BaseQRankSum=2.890;ClippingRankSum=0.000;DP=58;ExcessHet=3.0103;FS=2.515;MLEAC=1;MLEAF=0.500;MQ=43.59;MQRankSum=-2.330;QD=17.96;ReadPosRankSum=-0.186;SOR=0.869	GT:AD:DP:GQ:PL	0/1:15,41:56:99:1034,0,242
3R	19302087	.	G	A	1775.77	.	AC=1;AF=0.500;AN=2;BaseQRankSum=-1.864;ClippingRankSum=0.000;DP=65;ExcessHet=3.0103;FS=0.000;MLEAC=1;MLEAF=0.500;MQ=43.52;MQRankSum=-2.795;QD=27.32;ReadPosRankSum=-0.375;SOR=0.681	GT:AD:DP:GQ:PL	0/1:19,46:65:99:1804,0,1453
3R	19302097	.	T	C	1820.77	.	AC=1;AF=0.500;AN=2;BaseQRankSum=2.022;ClippingRankSum=0.000;DP=63;ExcessHet=3.0103;FS=0.000;MLEAC=1;MLEAF=0.500;MQ=43.35;MQRankSum=-3.113;QD=28.90;ReadPosRankSum=0.000;SOR=0.775	GT:AD:DP:GQ:PL	0/1:19,44:63:99:1849,0,1564
3R	19302108	.	G	A	1932.77	.	AC=1;AF=0.500;AN=2;BaseQRankSum=-2.724;ClippingRankSum=0.000;DP=66;ExcessHet=3.0103;FS=0.000;MLEAC=1;MLEAF=0.500;MQ=43.32;MQRankSum=-3.106;QD=29.28;ReadPosRankSum=-0.648;SOR=0.776	GT:AD:DP:GQ:PL	0/1:18,48:66:99:1961,0,1499
3R	19302110	.	A	G	1932.77	.	AC=1;AF=0.500;AN=2;BaseQRankSum=-2.311;ClippingRankSum=0.000;DP=66;ExcessHet=3.0103;FS=0.000;MLEAC=1;MLEAF=0.500;MQ=43.32;MQRankSum=-3.106;QD=29.28;ReadPosRankSum=-0.655;SOR=0.776	GT:AD:DP:GQ:PL	0/1:18,48:66:99:1961,0,1499
3R	19302140	.	G	A	1739.77	.	AC=1;AF=0.500;AN=2;BaseQRankSum=-1.804;ClippingRankSum=0.000;DP=63;ExcessHet=3.0103;FS=2.270;MLEAC=1;MLEAF=0.500;MQ=43.20;MQRankSum=-3.882;QD=27.62;ReadPosRankSum=1.219;SOR=0.421	GT:AD:DP:GQ:PL	0/1:20,43:63:99:1768,0,1723
3R	19302145	.	T	A	1868.77	.	AC=1;AF=0.500;AN=2;BaseQRankSum=-3.554;ClippingRankSum=0.000;DP=64;ExcessHet=3.0103;FS=2.221;MLEAC=1;MLEAF=0.500;MQ=43.15;MQRankSum=-4.086;QD=29.20;ReadPosRankSum=0.956;SOR=0.451	GT:AD:DP:GQ:PL	0/1:20,44:64:99:1897,0,1678
3R	19302163	.	G	GCC	1911.73	.	AC=1;AF=0.500;AN=2;BaseQRankSum=1.253;ClippingRankSum=0.000;DP=66;ExcessHet=3.0103;FS=2.198;MLEAC=1;MLEAF=0.500;MQ=43.04;MQRankSum=-4.631;QD=28.97;ReadPosRankSum=0.751;SOR=0.519	GT:AD:DP:GQ:PL	0/1:21,45:66:99:1949,0,1712
3R	19302182	.	GC	G	2034.73	.	AC=1;AF=0.500;AN=2;BaseQRankSum=0.093;ClippingRankSum=0.000;DP=70;ExcessHet=3.0103;FS=0.998;MLEAC=1;MLEAF=0.500;MQ=42.89;MQRankSum=-5.298;QD=29.07;ReadPosRankSum=-0.526;SOR=0.495	GT:AD:DP:GQ:PL	0/1:21,49:70:99:2072,0,1588
3R	19302188	.	T	A	2088.77	.	AC=1;AF=0.500;AN=2;BaseQRankSum=-1.578;ClippingRankSum=0.000;DP=72;ExcessHet=3.0103;FS=2.150;MLEAC=1;MLEAF=0.500;MQ=43.00;MQRankSum=-5.264;QD=29.01;ReadPosRankSum=-0.771;SOR=0.412	GT:AD:DP:GQ:PL	0/1:22,50:72:99:2117,0,1470
3R	19302211	.	C	T	1995.77	.	AC=1;AF=0.500;AN=2;BaseQRankSum=-0.083;ClippingRankSum=0.000;DP=75;ExcessHet=3.0103;FS=4.829;MLEAC=1;MLEAF=0.500;MQ=43.02;MQRankSum=-5.667;QD=26.61;ReadPosRankSum=-0.888;SOR=0.606	GT:AD:DP:GQ:PL	0/1:25,50:75:99:2024,0,1385
3R	19302219	.	C	T	2163.77	.	AC=1;AF=0.500;AN=2;BaseQRankSum=0.614;ClippingRankSum=0.000;DP=78;ExcessHet=3.0103;FS=3.352;MLEAC=1;MLEAF=0.500;MQ=42.99;MQRankSum=-5.508;QD=27.74;ReadPosRankSum=-1.966;SOR=0.625	GT:AD:DP:GQ:PL	0/1:24,54:78:99:2192,0,1373
3R	19302234	.	A	G	2076.77	.	AC=1;AF=0.500;AN=2;BaseQRankSum=0.638;ClippingRankSum=0.000;DP=76;ExcessHet=3.0103;FS=4.752;MLEAC=1;MLEAF=0.500;MQ=43.08;MQRankSum=-5.451;QD=27.33;ReadPosRankSum=-1.073;SOR=0.767	GT:AD:DP:GQ:PL	0/1:26,50:76:99:2105,0,1193
3R	19302244	.	T	TCCAACAACA	2109.73	.	AC=1;AF=0.500;AN=2;BaseQRankSum=-0.535;ClippingRankSum=0.000;DP=76;ExcessHet=3.0103;FS=4.829;MLEAC=1;MLEAF=0.500;MQ=43.67;MQRankSum=-4.244;QD=28.13;ReadPosRankSum=-1.389;SOR=0.606	GT:AD:DP:GQ:PL	0/1:25,50:75:99:2147,0,1018
3R	19302359	.	T	A	1414.77	.	AC=1;AF=0.500;AN=2;BaseQRankSum=-2.060;ClippingRankSum=0.000;DP=56;ExcessHet=3.0103;FS=2.412;MLEAC=1;MLEAF=0.500;MQ=44.13;MQRankSum=-1.979;QD=25.26;ReadPosRankSum=-0.822;SOR=1.209	GT:AD:DP:GQ:PL	0/1:20,36:56:99:1443,0,954
3R	19302363	.	T	G	1414.77	.	AC=1;AF=0.500;AN=2;BaseQRankSum=-0.124;ClippingRankSum=0.000;DP=56;ExcessHet=3.0103;FS=2.412;MLEAC=1;MLEAF=0.500;MQ=44.13;MQRankSum=-1.979;QD=25.26;ReadPosRankSum=-0.451;SOR=1.209	GT:AD:DP:GQ:PL	0/1:20,36:56:99:1443,0,954
3R	19302514	.	A	G	1125.77	.	AC=1;AF=0.500;AN=2;BaseQRankSum=-0.881;ClippingRankSum=0.000;DP=67;ExcessHet=3.0103;FS=2.350;MLEAC=1;MLEAF=0.500;MQ=43.94;MQRankSum=-0.873;QD=16.80;ReadPosRankSum=1.137;SOR=1.163	GT:AD:DP:GQ:PL	0/1:19,48:67:99:1154,0,337
3R	19302548	.	C	T	1220.77	.	AC=1;AF=0.500;AN=2;BaseQRankSum=-0.156;ClippingRankSum=0.000;DP=78;ExcessHet=3.0103;FS=6.606;MLEAC=1;MLEAF=0.500;MQ=43.95;MQRankSum=-0.929;QD=15.65;ReadPosRankSum=2.418;SOR=0.954	GT:AD:DP:GQ:PL	0/1:24,54:78:99:1249,0,405
3R	19302646	.	A	AT	1537.73	.	AC=1;AF=0.500;AN=2;BaseQRankSum=-0.519;ClippingRankSum=0.000;DP=68;ExcessHet=3.0103;FS=3.990;MLEAC=1;MLEAF=0.500;MQ=43.97;MQRankSum=-0.670;QD=25.21;ReadPosRankSum=0.000;SOR=0.470	GT:AD:DP:GQ:PL	0/1:19,42:61:99:1575,0,552
3R	19302667	.	C	T	1675.77	.	AC=1;AF=0.500;AN=2;BaseQRankSum=0.063;ClippingRankSum=0.000;DP=63;ExcessHet=3.0103;FS=0.000;MLEAC=1;MLEAF=0.500;MQ=43.94;MQRankSum=-0.877;QD=26.60;ReadPosRankSum=-0.023;SOR=0.737	GT:AD:DP:GQ:PL	0/1:18,45:63:99:1704,0,584
3R	19302688	.	GT	G	631.73	.	AC=1;AF=0.500;AN=2;BaseQRankSum=-2.318;ClippingRankSum=0.000;DP=61;ExcessHet=3.0103;FS=1.209;MLEAC=1;MLEAF=0.500;MQ=43.97;MQRankSum=-0.549;QD=11.70;ReadPosRankSum=0.612;SOR=0.596	GT:AD:DP:GQ:PL	0/1:14,40:54:99:669,0,163
3R	19302717	.	G	GT	706.73	.	AC=1;AF=0.500;AN=2;BaseQRankSum=0.298;ClippingRankSum=0.000;DP=58;ExcessHet=3.0103;FS=1.147;MLEAC=1;MLEAF=0.500;MQ=43.97;MQRankSum=-0.536;QD=12.62;ReadPosRankSum=-0.227;SOR=0.892	GT:AD:DP:GQ:PL	0/1:14,42:56:99:744,0,109
3R	19302910	.	C	G	345.77	.	AC=1;AF=0.500;AN=2;BaseQRankSum=3.120;ClippingRankSum=0.000;DP=53;ExcessHet=3.0103;FS=7.365;MLEAC=1;MLEAF=0.500;MQ=44.00;MQRankSum=0.000;QD=6.52;ReadPosRankSum=1.567;SOR=1.774	GT:AD:DP:GQ:PL	0/1:42,11:53:99:374,0,1766
3R	19302912	.	T	C,G	1484.77	.	AC=1,1;AF=0.500,0.500;AN=2;DP=55;ExcessHet=3.0103;FS=0.000;MLEAC=1,1;MLEAF=0.500,0.500;MQ=44.00;QD=27.50;SOR=0.767	GT:AD:DP:GQ:PL	1/2:0,42,12:54:99:1513,500,374,1134,0,1766
3R	19302917	.	G	A	345.77	.	AC=1;AF=0.500;AN=2;BaseQRankSum=1.152;ClippingRankSum=0.000;DP=54;ExcessHet=3.0103;FS=4.861;MLEAC=1;MLEAF=0.500;MQ=44.00;MQRankSum=0.000;QD=6.40;ReadPosRankSum=-0.056;SOR=1.370	GT:AD:DP:GQ:PL	0/1:42,12:54:99:374,0,1756
3R	19303182	.	C	CATTTCT	1331.73	.	AC=1;AF=0.500;AN=2;BaseQRankSum=0.967;ClippingRankSum=0.000;DP=62;ExcessHet=3.0103;FS=0.975;MLEAC=1;MLEAF=0.500;MQ=43.97;MQRankSum=-0.888;QD=21.83;ReadPosRankSum=-1.296;SOR=0.635	GT:AD:DP:GQ:PL	0/1:28,33:61:99:1369,0,1690
3R	19303218	.	T	A	684.77	.	AC=1;AF=0.500;AN=2;BaseQRankSum=-0.940;ClippingRankSum=0.000;DP=73;ExcessHet=3.0103;FS=4.534;MLEAC=1;MLEAF=0.500;MQ=44.00;MQRankSum=0.000;QD=9.38;ReadPosRankSum=-0.193;SOR=0.444	GT:AD:DP:GQ:PL	0/1:38,35:73:99:713,0,840
3R	19303628	.	C	CA	1199.73	.	AC=1;AF=0.500;AN=2;BaseQRankSum=-1.115;ClippingRankSum=0.000;DP=67;ExcessHet=3.0103;FS=0.000;MLEAC=1;MLEAF=0.500;MQ=43.72;MQRankSum=-1.261;QD=20.69;ReadPosRankSum=1.447;SOR=0.618	GT:AD:DP:GQ:PL	0/1:26,32:58:99:1237,0,1094
3R	19303641	.	A	T	1261.77	.	AC=1;AF=0.500;AN=2;BaseQRankSum=0.294;ClippingRankSum=0.000;DP=62;ExcessHet=3.0103;FS=2.176;MLEAC=1;MLEAF=0.500;MQ=43.69;MQRankSum=-1.229;QD=20.35;ReadPosRankSum=1.573;SOR=0.417	GT:AD:DP:GQ:PL	0/1:27,35:62:99:1290,0,1115
3R	19303775	.	ATGTT	A	1210.73	.	AC=1;AF=0.500;AN=2;BaseQRankSum=-1.283;ClippingRankSum=0.000;DP=74;ExcessHet=3.0103;FS=0.000;MLEAC=1;MLEAF=0.500;MQ=43.61;MQRankSum=-1.093;QD=18.92;ReadPosRankSum=-0.985;SOR=0.697	GT:AD:DP:GQ:PL	0/1:31,33:64:99:1248,0,1309
3R	19304011	.	A	G	1884.77	.	AC=2;AF=1.00;AN=2;DP=69;ExcessHet=3.0103;FS=0.000;MLEAC=2;MLEAF=1.00;MQ=43.94;QD=27.32;SOR=0.844	GT:AD:DP:GQ:PL	1/1:0,69:69:99:1913,206,0
3R	19304020	.	GC	G	3077.73	.	AC=2;AF=1.00;AN=2;DP=70;ExcessHet=3.0103;FS=0.000;MLEAC=2;MLEAF=1.00;MQ=43.94;QD=29.77;SOR=0.811	GT:AD:DP:GQ:PL	1/1:0,70:70:99:3115,211,0
3R	19304023	.	T	A	3086.77	.	AC=2;AF=1.00;AN=2;DP=70;ExcessHet=3.0103;FS=0.000;MLEAC=2;MLEAF=1.00;MQ=43.94;QD=25.06;SOR=0.811	GT:AD:DP:GQ:PL	1/1:0,70:70:99:3115,211,0
3R	19304034	.	C	G	2936.77	.	AC=2;AF=1.00;AN=2;DP=65;ExcessHet=3.0103;FS=0.000;MLEAC=2;MLEAF=1.00;MQ=43.97;QD=27.65;SOR=0.854	GT:AD:DP:GQ:PL	1/1:0,65:65:99:2965,199,0
3R	19304037	.	A	C	3116.77	.	AC=2;AF=1.00;AN=2;DP=65;ExcessHet=3.0103;FS=0.000;MLEAC=2;MLEAF=1.00;MQ=43.97;QD=30.29;SOR=0.925	GT:AD:DP:GQ:PL	1/1:0,65:65:99:3145,211,0
3R	19304039	.	A	T	3076.77	.	AC=2;AF=1.00;AN=2;DP=69;ExcessHet=3.0103;FS=0.000;MLEAC=2;MLEAF=1.00;MQ=43.97;QD=33.00;SOR=0.910	GT:AD:DP:GQ:PL	1/1:0,69:69:99:3105,208,0
3R	19304047	.	C	A	3052.77	.	AC=2;AF=1.00;AN=2;DP=70;ExcessHet=3.0103;FS=0.000;MLEAC=2;MLEAF=1.00;MQ=43.97;QD=30.02;SOR=1.085	GT:AD:DP:GQ:PL	1/1:0,70:70:99:3081,211,0
3R	19304340	.	G	T	775.77	.	AC=1;AF=0.500;AN=2;BaseQRankSum=2.885;ClippingRankSum=0.000;DP=68;ExcessHet=3.0103;FS=3.287;MLEAC=1;MLEAF=0.500;MQ=43.79;MQRankSum=1.114;QD=11.41;ReadPosRankSum=1.529;SOR=0.394	GT:AD:DP:GQ:PL	0/1:33,35:68:99:804,0,692
3R	19304423	.	G	T	616.77	.	AC=1;AF=0.500;AN=2;BaseQRankSum=1.213;ClippingRankSum=0.000;DP=43;ExcessHet=3.0103;FS=4.325;MLEAC=1;MLEAF=0.500;MQ=43.87;MQRankSum=-1.077;QD=14.34;ReadPosRankSum=-0.404;SOR=1.371	GT:AD:DP:GQ:PL	0/1:24,19:43:99:645,0,798
3R	19304446	.	G	GGGTTTGT	776.73	.	AC=1;AF=0.500;AN=2;BaseQRankSum=-0.254;ClippingRankSum=0.000;DP=35;ExcessHet=3.0103;FS=7.547;MLEAC=1;MLEAF=0.500;MQ=43.78;MQRankSum=-1.522;QD=22.19;ReadPosRankSum=-0.913;SOR=1.518	GT:AD:DP:GQ:PL	0/1:19,16:35:99:814,0,742
3R	19304447	.	CT	C,TT	974.73	.	AC=1,1;AF=0.500,0.500;AN=2;BaseQRankSum=-0.180;ClippingRankSum=0.000;DP=35;ExcessHet=3.0103;FS=3.632;MLEAC=1,1;MLEAF=0.500,0.500;MQ=43.45;MQRankSum=-0.469;QD=32.49;ReadPosRankSum=-1.377;SOR=0.773	GT:AD:DP:GQ:PL	1/2:1,12,17:30:99:1012,831,819,202,0,777
3R	19304463	.	AAG	A	602.73	.	AC=1;AF=0.500;AN=2;BaseQRankSum=-0.135;ClippingRankSum=0.000;DP=36;ExcessHet=3.0103;FS=3.005;MLEAC=1;MLEAF=0.500;MQ=43.03;MQRankSum=-2.737;QD=16.74;ReadPosRankSum=0.771;SOR=1.341	GT:AD:DP:GQ:PL	0/1:21,15:36:99:640,0,818
3R	19304743	.	C	T	741.77	.	AC=1;AF=0.500;AN=2;BaseQRankSum=1.413;ClippingRankSum=0.000;DP=60;ExcessHet=3.0103;FS=15.238;MLEAC=1;MLEAF=0.500;MQ=43.97;MQRankSum=-0.853;QD=12.57;ReadPosRankSum=-0.629;SOR=2.208	GT:AD:DP:GQ:PL	0/1:26,33:59:99:770,0,535
3R	19304996	.	A	G	1390.77	.	AC=2;AF=1.00;AN=2;DP=50;ExcessHet=3.0103;FS=0.000;MLEAC=2;MLEAF=1.00;MQ=43.96;QD=27.82;SOR=0.952	GT:AD:DP:GQ:PL	1/1:0,50:50:99:1419,150,0
3R	19305050	.	T	G	1196.77	.	AC=2;AF=1.00;AN=2;DP=45;ExcessHet=3.0103;FS=0.000;MLEAC=2;MLEAF=1.00;MQ=43.62;QD=26.59;SOR=2.059	GT:AD:DP:GQ:PL	1/1:0,45:45:99:1225,134,0
3R	19305074	.	G	A	1286.77	.	AC=2;AF=1.00;AN=2;DP=49;ExcessHet=3.0103;FS=0.000;MLEAC=2;MLEAF=1.00;MQ=43.65;QD=26.81;SOR=2.208	GT:AD:DP:GQ:PL	1/1:0,48:48:99:1315,143,0
3R	19305346	.	G	T	498.77	.	AC=1;AF=0.500;AN=2;BaseQRankSum=-0.828;ClippingRankSum=0.000;DP=45;ExcessHet=3.0103;FS=4.246;MLEAC=1;MLEAF=0.500;MQ=43.83;MQRankSum=-0.395;QD=11.08;ReadPosRankSum=0.535;SOR=0.897	GT:AD:DP:GQ:PL	0/1:21,24:45:99:527,0,439
3R	19305375	.	C	G	426.77	.	AC=1;AF=0.500;AN=2;BaseQRankSum=-0.740;ClippingRankSum=0.000;DP=40;ExcessHet=3.0103;FS=4.661;MLEAC=1;MLEAF=0.500;MQ=43.95;MQRankSum=-0.901;QD=10.67;ReadPosRankSum=0.801;SOR=1.093	GT:AD:DP:GQ:PL	0/1:19,21:40:99:455,0,413
3R	19305527	.	G	A	564.77	.	AC=1;AF=0.500;AN=2;BaseQRankSum=2.425;ClippingRankSum=0.000;DP=45;ExcessHet=3.0103;FS=6.662;MLEAC=1;MLEAF=0.500;MQ=43.96;MQRankSum=-0.850;QD=12.55;ReadPosRankSum=1.272;SOR=1.893	GT:AD:DP:GQ:PL	0/1:20,25:45:99:593,0,416
3R	19305587	.	T	C	666.77	.	AC=1;AF=0.500;AN=2;BaseQRankSum=-0.872;ClippingRankSum=0.000;DP=50;ExcessHet=3.0103;FS=0.000;MLEAC=1;MLEAF=0.500;MQ=43.96;MQRankSum=-0.742;QD=13.34;ReadPosRankSum=-0.040;SOR=0.784	GT:AD:DP:GQ:PL	0/1:19,31:50:99:695,0,367
3R	19305689	.	A	G	584.77	.	AC=1;AF=0.500;AN=2;BaseQRankSum=-1.562;ClippingRankSum=0.000;DP=48;ExcessHet=3.0103;FS=4.201;MLEAC=1;MLEAF=0.500;MQ=43.96;MQRankSum=0.000;QD=12.44;ReadPosRankSum=1.082;SOR=1.010	GT:AD:DP:GQ:PL	0/1:27,20:47:99:613,0,1171
3R	19305701	.	G	A	641.77	.	AC=1;AF=0.500;AN=2;BaseQRankSum=-0.716;ClippingRankSum=0.000;DP=49;ExcessHet=3.0103;FS=3.965;MLEAC=1;MLEAF=0.500;MQ=43.96;MQRankSum=0.000;QD=13.37;ReadPosRankSum=-1.173;SOR=0.997	GT:AD:DP:GQ:PL	0/1:26,22:48:99:670,0,1102
3R	19305749	.	G	A	433.77	.	AC=1;AF=0.500;AN=2;BaseQRankSum=2.752;ClippingRankSum=0.000;DP=53;ExcessHet=3.0103;FS=0.000;MLEAC=1;MLEAF=0.500;MQ=43.96;MQRankSum=0.000;QD=8.34;ReadPosRankSum=-1.749;SOR=0.651	GT:AD:DP:GQ:PL	0/1:31,21:52:99:462,0,692
3R	19306046	.	A	T	1001.77	.	AC=1;AF=0.500;AN=2;BaseQRankSum=0.924;ClippingRankSum=0.000;DP=51;ExcessHet=3.0103;FS=5.783;MLEAC=1;MLEAF=0.500;MQ=43.96;MQRankSum=-0.883;QD=20.04;ReadPosRankSum=-1.880;SOR=0.381	GT:AD:DP:GQ:PL	0/1:23,27:50:99:1030,0,1107
3R	19306052	.	G	T	943.77	.	AC=1;AF=0.500;AN=2;BaseQRankSum=2.229;ClippingRankSum=0.000;DP=49;ExcessHet=3.0103;FS=5.864;MLEAC=1;MLEAF=0.500;MQ=43.96;MQRankSum=-0.917;QD=19.66;ReadPosRankSum=-1.196;SOR=0.389	GT:AD:DP:GQ:PL	0/1:23,25:48:99:972,0,1113
3R	19306148	.	A	G	662.77	.	AC=1;AF=0.500;AN=2;BaseQRankSum=-0.151;ClippingRankSum=0.000;DP=52;ExcessHet=3.0103;FS=0.000;MLEAC=1;MLEAF=0.500;MQ=43.96;MQRankSum=-0.817;QD=12.75;ReadPosRankSum=0.489;SOR=0.737	GT:AD:DP:GQ:PL	0/1:22,30:52:99:691,0,470
3R	19306283	.	G	A	616.77	.	AC=1;AF=0.500;AN=2;BaseQRankSum=1.693;ClippingRankSum=0.000;DP=52;ExcessHet=3.0103;FS=1.082;MLEAC=1;MLEAF=0.500;MQ=44.00;MQRankSum=0.000;QD=12.09;ReadPosRankSum=0.791;SOR=0.481	GT:AD:DP:GQ:PL	0/1:23,28:51:99:645,0,497
3R	19306435	.	T	G	996.77	.	AC=1;AF=0.500;AN=2;BaseQRankSum=-2.701;ClippingRankSum=0.000;DP=62;ExcessHet=3.0103;FS=5.098;MLEAC=1;MLEAF=0.500;MQ=43.87;MQRankSum=-2.102;QD=16.08;ReadPosRankSum=0.422;SOR=0.762	GT:AD:DP:GQ:PL	0/1:32,30:62:99:1025,0,1401
3R	19306456	.	G	A	974.77	.	AC=1;AF=0.500;AN=2;BaseQRankSum=3.725;ClippingRankSum=0.000;DP=55;ExcessHet=3.0103;FS=3.749;MLEAC=1;MLEAF=0.500;MQ=43.86;MQRankSum=-2.077;QD=17.72;ReadPosRankSum=0.241;SOR=1.020	GT:AD:DP:GQ:PL	0/1:28,27:55:99:1003,0,1274
3R	19306484	.	A	T	613.77	.	AC=1;AF=0.500;AN=2;BaseQRankSum=0.983;ClippingRankSum=0.000;DP=50;ExcessHet=3.0103;FS=1.102;MLEAC=1;MLEAF=0.500;MQ=43.84;MQRankSum=-1.809;QD=12.28;ReadPosRankSum=-0.248;SOR=0.997	GT:AD:DP:GQ:PL	0/1:22,28:50:99:642,0,443
3R	19306604	.	A	AATGAAT	771.73	.	AC=1;AF=0.500;AN=2;BaseQRankSum=1.175;ClippingRankSum=0.000;DP=45;ExcessHet=3.0103;FS=1.164;MLEAC=1;MLEAF=0.500;MQ=43.61;MQRankSum=-2.791;QD=17.15;ReadPosRankSum=0.910;SOR=0.518	GT:AD:DP:GQ:PL	0/1:24,21:45:99:809,0,945
3R	19306610	.	C	G	820.77	.	AC=1;AF=0.500;AN=2;BaseQRankSum=-1.464;ClippingRankSum=0.000;DP=47;ExcessHet=3.0103;FS=0.000;MLEAC=1;MLEAF=0.500;MQ=43.62;MQRankSum=-2.768;QD=17.46;ReadPosRankSum=0.629;SOR=0.674	GT:AD:DP:GQ:PL	0/1:25,22:47:99:849,0,984
3R	19306613	.	C	G	810.77	.	AC=1;AF=0.500;AN=2;BaseQRankSum=-0.203;ClippingRankSum=0.000;DP=48;ExcessHet=3.0103;FS=0.000;MLEAC=1;MLEAF=0.500;MQ=43.63;MQRankSum=-2.831;QD=16.89;ReadPosRankSum=0.735;SOR=0.772	GT:AD:DP:GQ:PL	0/1:26,22:48:99:839,0,1189
3R	19306628	.	A	G	936.77	.	AC=1;AF=0.500;AN=2;BaseQRankSum=1.752;ClippingRankSum=0.000;DP=52;ExcessHet=3.0103;FS=0.000;MLEAC=1;MLEAF=0.500;MQ=43.66;MQRankSum=-2.787;QD=18.01;ReadPosRankSum=-0.340;SOR=0.602	GT:AD:DP:GQ:PL	0/1:28,24:52:99:965,0,1208
3R	19306648	.	T	A	939.77	.	AC=1;AF=0.500;AN=2;BaseQRankSum=0.721;ClippingRankSum=0.000;DP=52;ExcessHet=3.0103;FS=1.077;MLEAC=1;MLEAF=0.500;MQ=43.70;MQRankSum=-2.388;QD=18.07;ReadPosRankSum=-1.447;SOR=0.456	GT:AD:DP:GQ:PL	0/1:27,25:52:99:968,0,1193
3R	19306655	.	A	T	936.77	.	AC=1;AF=0.500;AN=2;BaseQRankSum=1.029;ClippingRankSum=0.000;DP=48;ExcessHet=3.0103;FS=0.000;MLEAC=1;MLEAF=0.500;MQ=43.71;MQRankSum=-2.816;QD=19.52;ReadPosRankSum=-2.362;SOR=0.546	GT:AD:DP:GQ:PL	0/1:24,24:48:99:965,0,1109
3R	19306695	.	A	T	1008.77	.	AC=1;AF=0.500;AN=2;BaseQRankSum=0.891;ClippingRankSum=0.000;DP=52;ExcessHet=3.0103;FS=1.035;MLEAC=1;MLEAF=0.500;MQ=43.74;MQRankSum=-2.695;QD=19.40;ReadPosRankSum=-0.971;SOR=0.551	GT:AD:DP:GQ:PL	0/1:25,27:52:99:1037,0,1244
3R	19306698	.	AAT	A	1005.73	.	AC=1;AF=0.500;AN=2;BaseQRankSum=-1.801;ClippingRankSum=0.000;DP=56;ExcessHet=3.0103;FS=1.037;MLEAC=1;MLEAF=0.500;MQ=43.79;MQRankSum=-2.744;QD=17.96;ReadPosRankSum=0.337;SOR=0.484	GT:AD:DP:GQ:PL	0/1:30,26:56:99:1043,0,1371
3R	19306705	.	A	ACG	1005.73	.	AC=1;AF=0.500;AN=2;BaseQRankSum=-2.222;ClippingRankSum=0.000;DP=57;ExcessHet=3.0103;FS=1.010;MLEAC=1;MLEAF=0.500;MQ=43.79;MQRankSum=-2.691;QD=17.64;ReadPosRankSum=0.744;SOR=0.536	GT:AD:DP:GQ:PL	0/1:30,27:57:99:1043,0,1371
3R	19306714	.	C	T	1121.77	.	AC=1;AF=0.500;AN=2;BaseQRankSum=1.421;ClippingRankSum=0.000;DP=62;ExcessHet=3.0103;FS=0.000;MLEAC=1;MLEAF=0.500;MQ=43.81;MQRankSum=-2.543;QD=18.09;ReadPosRankSum=0.641;SOR=0.578	GT:AD:DP:GQ:PL	0/1:31,31:62:99:1150,0,1392
3R	19306760	.	G	T	804.77	.	AC=1;AF=0.500;AN=2;BaseQRankSum=2.243;ClippingRankSum=0.000;DP=67;ExcessHet=3.0103;FS=2.100;MLEAC=1;MLEAF=0.500;MQ=43.88;MQRankSum=-1.828;QD=12.01;ReadPosRankSum=-0.860;SOR=0.449	GT:AD:DP:GQ:PL	0/1:30,37:67:99:833,0,614
3R	19306881	.	C	T	555.77	.	AC=1;AF=0.500;AN=2;BaseQRankSum=-0.210;ClippingRankSum=0.000;DP=45;ExcessHet=3.0103;FS=0.000;MLEAC=1;MLEAF=0.500;MQ=44.00;MQRankSum=0.000;QD=12.63;ReadPosRankSum=-0.272;SOR=0.686	GT:AD:DP:GQ:PL	0/1:19,25:44:99:584,0,416
3R	19307014	.	C	T	417.77	.	AC=1;AF=0.500;AN=2;BaseQRankSum=1.267;ClippingRankSum=0.000;DP=43;ExcessHet=3.0103;FS=12.627;MLEAC=1;MLEAF=0.500;MQ=43.95;MQRankSum=-0.977;QD=9.72;ReadPosRankSum=1.109;SOR=2.636	GT:AD:DP:GQ:PL	0/1:22,21:43:99:446,0,447
3R	19307092	.	GGCAGA	G	820.73	.	AC=1;AF=0.500;AN=2;BaseQRankSum=0.154;ClippingRankSum=0.000;DP=43;ExcessHet=3.0103;FS=6.905;MLEAC=1;MLEAF=0.500;MQ=43.95;MQRankSum=-0.906;QD=19.54;ReadPosRankSum=-0.139;SOR=1.931	GT:AD:DP:GQ:PL	0/1:20,22:42:99:858,0,760
3R	19307107	.	T	A	474.77	.	AC=1;AF=0.500;AN=2;BaseQRankSum=0.500;ClippingRankSum=0.000;DP=45;ExcessHet=3.0103;FS=6.369;MLEAC=1;MLEAF=0.500;MQ=43.96;MQRankSum=1.067;QD=10.55;ReadPosRankSum=0.228;SOR=0.353	GT:AD:DP:GQ:PL	0/1:22,23:45:99:503,0,876
3R	19307423	.	A	AGACT	805.73	.	AC=1;AF=0.500;AN=2;BaseQRankSum=1.142;ClippingRankSum=0.000;DP=40;ExcessHet=3.0103;FS=4.908;MLEAC=1;MLEAF=0.500;MQ=43.80;MQRankSum=-1.903;QD=20.66;ReadPosRankSum=0.381;SOR=0.198	GT:AD:DP:GQ:PL	0/1:18,21:39:99:843,0,690
3R	19307490	.	GA	G	295.73	.	AC=1;AF=0.500;AN=2;BaseQRankSum=1.048;ClippingRankSum=0.000;DP=48;ExcessHet=3.0103;FS=1.261;MLEAC=1;MLEAF=0.500;MQ=43.67;MQRankSum=0.148;QD=7.04;ReadPosRankSum=1.545;SOR=0.425	GT:AD:DP:GQ:PL	0/1:17,25:42:99:333,0,247
3R	19307538	.	C	T	629.77	.	AC=1;AF=0.500;AN=2;BaseQRankSum=1.165;ClippingRankSum=0.000;DP=46;ExcessHet=3.0103;FS=6.348;MLEAC=1;MLEAF=0.500;MQ=43.53;MQRankSum=0.266;QD=13.69;ReadPosRankSum=-0.180;SOR=0.468	GT:AD:DP:GQ:PL	0/1:18,28:46:99:658,0,365
3R	19307677	.	T	A	854.77	.	AC=1;AF=0.500;AN=2;BaseQRankSum=3.015;ClippingRankSum=0.000;DP=62;ExcessHet=3.0103;FS=1.026;MLEAC=1;MLEAF=0.500;MQ=43.86;MQRankSum=-1.578;QD=14.01;ReadPosRankSum=0.166;SOR=0.538	GT:AD:DP:GQ:PL	0/1:23,38:61:99:883,0,443
3R	19307826	.	A	T	633.77	.	AC=1;AF=0.500;AN=2;BaseQRankSum=-0.042;ClippingRankSum=0.000;DP=56;ExcessHet=3.0103;FS=12.303;MLEAC=1;MLEAF=0.500;MQ=44.00;MQRankSum=0.000;QD=11.32;ReadPosRankSum=-0.369;SOR=1.591	GT:AD:DP:GQ:PL	0/1:27,29:56:99:662,0,603
3R	19307937	.	G	A	585.77	.	AC=1;AF=0.500;AN=2;BaseQRankSum=2.193;ClippingRankSum=0.000;DP=61;ExcessHet=3.0103;FS=2.137;MLEAC=1;MLEAF=0.500;MQ=43.94;MQRankSum=-1.525;QD=9.60;ReadPosRankSum=1.493;SOR=0.985	GT:AD:DP:GQ:PL	0/1:33,28:61:99:614,0,755
3R	19307990	.	C	CTCTTTT	1016.73	.	AC=1;AF=0.500;AN=2;BaseQRankSum=-0.040;ClippingRankSum=0.000;DP=62;ExcessHet=3.0103;FS=2.464;MLEAC=1;MLEAF=0.500;MQ=43.94;MQRankSum=-1.905;QD=16.40;ReadPosRankSum=-0.079;SOR=1.101	GT:AD:DP:GQ:PL	0/1:33,29:62:99:1054,0,1314
3R	19307995	.	T	TTTTTTGTTGTTG	1310.73	.	AC=1;AF=0.500;AN=2;BaseQRankSum=1.087;ClippingRankSum=0.000;DP=65;ExcessHet=3.0103;FS=2.043;MLEAC=1;MLEAF=0.500;MQ=43.91;MQRankSum=1.834;QD=20.48;ReadPosRankSum=1.090;SOR=0.475	GT:AD:DP:GQ:PL	0/1:31,33:64:99:1348,0,1202
3R	19308159	.	A	G	1420.77	.	AC=2;AF=1.00;AN=2;DP=52;ExcessHet=3.0103;FS=0.000;MLEAC=2;MLEAF=1.00;MQ=43.96;QD=27.32;SOR=1.136	GT:AD:DP:GQ:PL	1/1:0,52:52:99:1449,155,0
3R	19308466	.	A	C	1718.77	.	AC=2;AF=1.00;AN=2;DP=61;ExcessHet=3.0103;FS=0.000;MLEAC=2;MLEAF=1.00;MQ=43.88;QD=28.18;SOR=1.498	GT:AD:DP:GQ:PL	1/1:0,61:61:99:1747,183,0
3R	19308608	.	A	G	2037.77	.	AC=2;AF=1.00;AN=2;DP=74;ExcessHet=3.0103;FS=0.000;MLEAC=2;MLEAF=1.00;MQ=43.97;QD=27.54;SOR=0.747	GT:AD:DP:GQ:PL	1/1:0,74:74:99:2066,222,0
3R	19308850	.	C	T	975.77	.	AC=1;AF=0.500;AN=2;BaseQRankSum=-1.865;ClippingRankSum=0.000;DP=55;ExcessHet=3.0103;FS=0.000;MLEAC=1;MLEAF=0.500;MQ=44.00;MQRankSum=0.000;QD=18.07;ReadPosRankSum=3.036;SOR=0.703	GT:AD:DP:GQ:PL	0/1:29,25:54:99:1004,0,1116
3R	19308869	.	T	C	1137.77	.	AC=1;AF=0.500;AN=2;BaseQRankSum=0.611;ClippingRankSum=0.000;DP=61;ExcessHet=3.0103;FS=0.975;MLEAC=1;MLEAF=0.500;MQ=44.00;MQRankSum=0.000;QD=18.65;ReadPosRankSum=-0.108;SOR=0.902	GT:AD:DP:GQ:PL	0/1:31,30:61:99:1166,0,1204
3R	19308877	.	C	G	1308.77	.	AC=1;AF=0.500;AN=2;BaseQRankSum=0.216;ClippingRankSum=0.000;DP=61;ExcessHet=3.0103;FS=0.974;MLEAC=1;MLEAF=0.500;MQ=44.00;MQRankSum=0.000;QD=21.46;ReadPosRankSum=-1.727;SOR=0.869	GT:AD:DP:GQ:PL	0/1:29,32:61:99:1337,0,1157
3R	19308882	.	G	A	1397.77	.	AC=1;AF=0.500;AN=2;BaseQRankSum=1.183;ClippingRankSum=0.000;DP=65;ExcessHet=3.0103;FS=0.937;MLEAC=1;MLEAF=0.500;MQ=44.00;MQRankSum=0.000;QD=21.50;ReadPosRankSum=-2.337;SOR=0.833	GT:AD:DP:GQ:PL	0/1:30,35:65:99:1426,0,1232
3R	19308903	.	C	T	1337.77	.	AC=1;AF=0.500;AN=2;BaseQRankSum=2.425;ClippingRankSum=0.000;DP=68;ExcessHet=3.0103;FS=0.000;MLEAC=1;MLEAF=0.500;MQ=44.00;MQRankSum=0.000;QD=19.67;ReadPosRankSum=-3.614;SOR=0.719	GT:AD:DP:GQ:PL	0/1:30,38:68:99:1366,0,1187
3R	19308906	.	GA	G	1086.73	.	AC=1;AF=0.500;AN=2;BaseQRankSum=1.696;ClippingRankSum=0.000;DP=68;ExcessHet=3.0103;FS=0.000;MLEAC=1;MLEAF=0.500;MQ=44.00;MQRankSum=0.000;QD=15.98;ReadPosRankSum=2.627;SOR=0.749	GT:AD:DP:GQ:PL	0/1:37,31:68:99:1124,0,1460
3R	19308923	.	C	T	1180.77	.	AC=1;AF=0.500;AN=2;BaseQRankSum=2.112;ClippingRankSum=0.000;DP=64;ExcessHet=3.0103;FS=0.966;MLEAC=1;MLEAF=0.500;MQ=44.00;MQRankSum=0.000;QD=18.45;ReadPosRankSum=0.020;SOR=0.941	GT:AD:DP:GQ:PL	0/1:31,33:64:99:1209,0,1273
3R	19309117	.	T	C	1706.77	.	AC=2;AF=1.00;AN=2;DP=65;ExcessHet=3.0103;FS=0.000;MLEAC=2;MLEAF=1.00;MQ=43.81;QD=26.26;SOR=0.723	GT:AD:DP:GQ:PL	1/1:0,65:65:99:1735,193,0
3R	19309174	.	TA	T	916.73	.	AC=2;AF=1.00;AN=2;BaseQRankSum=0.277;ClippingRankSum=0.000;DP=66;ExcessHet=3.0103;FS=7.024;MLEAC=2;MLEAF=1.00;MQ=43.96;MQRankSum=2.394;QD=16.37;ReadPosRankSum=-0.898;SOR=0.614	GT:AD:DP:GQ:PL	1/1:2,54:56:99:954,121,0
3R	19309552	.	GGCGGCAGCAGCATCAGCAGCA	G	887.73	.	AC=1;AF=0.500;AN=2;BaseQRankSum=1.359;ClippingRankSum=0.000;DP=53;ExcessHet=3.0103;FS=4.125;MLEAC=1;MLEAF=0.500;MQ=43.98;MQRankSum=0.513;QD=18.12;ReadPosRankSum=-0.596;SOR=1.405	GT:AD:DP:GQ:PL	0/1:25,24:49:99:925,0,4714
3R	19309687	.	G	A	550.77	.	AC=1;AF=0.500;AN=2;BaseQRankSum=3.854;ClippingRankSum=0.000;DP=44;ExcessHet=3.0103;FS=0.000;MLEAC=1;MLEAF=0.500;MQ=43.94;MQRankSum=0.024;QD=12.52;ReadPosRankSum=0.481;SOR=0.575	GT:AD:DP:GQ:PL	0/1:20,24:44:99:579,0,376
3R	19310077	.	T	G	1513.77	.	AC=2;AF=1.00;AN=2;DP=56;ExcessHet=3.0103;FS=0.000;MLEAC=2;MLEAF=1.00;MQ=44.00;QD=27.03;SOR=0.841	GT:AD:DP:GQ:PL	1/1:0,56:56:99:1542,167,0
3R	19310511	.	A	AT	2138.73	.	AC=2;AF=1.00;AN=2;DP=49;ExcessHet=3.0103;FS=0.000;MLEAC=2;MLEAF=1.00;MQ=43.53;QD=34.80;SOR=1.007	GT:AD:DP:GQ:PL	1/1:0,49:49:99:2176,150,0
3R	19310513	.	C	A	2147.77	.	AC=2;AF=1.00;AN=2;DP=49;ExcessHet=3.0103;FS=0.000;MLEAC=2;MLEAF=1.00;MQ=43.53;QD=28.78;SOR=1.112	GT:AD:DP:GQ:PL	1/1:0,49:49:99:2176,150,0
3R	19310557	.	G	A	579.77	.	AC=1;AF=0.500;AN=2;BaseQRankSum=-3.195;ClippingRankSum=0.000;DP=49;ExcessHet=3.0103;FS=2.602;MLEAC=1;MLEAF=0.500;MQ=43.92;MQRankSum=-0.862;QD=11.83;ReadPosRankSum=1.510;SOR=0.374	GT:AD:DP:GQ:PL	0/1:22,27:49:99:608,0,481
3R	19311056	.	C	CA	1165.73	.	AC=1;AF=0.500;AN=2;BaseQRankSum=1.429;ClippingRankSum=0.000;DP=59;ExcessHet=3.0103;FS=0.973;MLEAC=1;MLEAF=0.500;MQ=43.72;MQRankSum=0.479;QD=20.10;ReadPosRankSum=0.670;SOR=0.569	GT:AD:DP:GQ:PL	0/1:28,30:58:99:1203,0,1035
3R	19311061	.	A	C	1174.77	.	AC=1;AF=0.500;AN=2;BaseQRankSum=-0.141;ClippingRankSum=0.000;DP=59;ExcessHet=3.0103;FS=0.000;MLEAC=1;MLEAF=0.500;MQ=43.72;MQRankSum=0.519;QD=19.91;ReadPosRankSum=0.288;SOR=0.623	GT:AD:DP:GQ:PL	0/1:28,31:59:99:1203,0,1035
3R	19311140	.	T	C	600.77	.	AC=1;AF=0.500;AN=2;BaseQRankSum=0.876;ClippingRankSum=0.000;DP=56;ExcessHet=3.0103;FS=2.310;MLEAC=1;MLEAF=0.500;MQ=43.97;MQRankSum=1.036;QD=10.73;ReadPosRankSum=-0.672;SOR=0.363	GT:AD:DP:GQ:PL	0/1:28,28:56:99:629,0,606
3R	19311175	.	C	T	596.77	.	AC=1;AF=0.500;AN=2;BaseQRankSum=1.887;ClippingRankSum=0.000;DP=59;ExcessHet=3.0103;FS=0.000;MLEAC=1;MLEAF=0.500;MQ=43.97;MQRankSum=0.984;QD=10.11;ReadPosRankSum=-0.304;SOR=0.657	GT:AD:DP:GQ:PL	0/1:31,28:59:99:625,0,697
3R	19311261	.	A	AT	1222.73	.	AC=2;AF=1.00;AN=2;DP=53;ExcessHet=3.0103;FS=0.000;MLEAC=2;MLEAF=1.00;MQ=44.00;QD=24.45;SOR=0.693	GT:AD:DP:GQ:PL	1/1:0,50:50:99:1260,153,0
3R	19311423	.	C	CA	102.73	.	AC=1;AF=0.500;AN=2;BaseQRankSum=-1.498;ClippingRankSum=0.000;DP=54;ExcessHet=3.0103;FS=2.621;MLEAC=1;MLEAF=0.500;MQ=43.93;MQRankSum=-1.347;QD=2.05;ReadPosRankSum=-1.019;SOR=0.814	GT:AD:DP:GQ:PL	0/1:34,16:50:99:140,0,1152
3R	19311432	.	AAAAAAAAC	A	298.73	.	AC=1;AF=0.500;AN=2;BaseQRankSum=-0.739;ClippingRankSum=0.000;DP=60;ExcessHet=3.0103;FS=1.004;MLEAC=1;MLEAF=0.500;MQ=43.94;MQRankSum=0.951;QD=5.24;ReadPosRankSum=2.738;SOR=0.544	GT:AD:DP:GQ:PL	0/1:31,26:57:99:336,0,1115
3R	19311721	.	G	T	763.77	.	AC=1;AF=0.500;AN=2;BaseQRankSum=0.696;ClippingRankSum=0.000;DP=61;ExcessHet=3.0103;FS=5.205;MLEAC=1;MLEAF=0.500;MQ=44.00;MQRankSum=0.000;QD=12.52;ReadPosRankSum=0.874;SOR=0.484	GT:AD:DP:GQ:PL	0/1:27,34:61:99:792,0,598
3R	19311736	.	C	A	1428.77	.	AC=1;AF=0.500;AN=2;BaseQRankSum=0.871;ClippingRankSum=0.000;DP=69;ExcessHet=3.0103;FS=6.504;MLEAC=1;MLEAF=0.500;MQ=44.00;MQRankSum=0.000;QD=20.71;ReadPosRankSum=0.542;SOR=0.340	GT:AD:DP:GQ:PL	0/1:32,37:69:99:1457,0,1870
3R	19311737	.	C	A	1428.77	.	AC=1;AF=0.500;AN=2;BaseQRankSum=0.996;ClippingRankSum=0.000;DP=67;ExcessHet=3.0103;FS=6.679;MLEAC=1;MLEAF=0.500;MQ=44.00;MQRankSum=0.000;QD=21.32;ReadPosRankSum=-0.238;SOR=0.324	GT:AD:DP:GQ:PL	0/1:30,37:67:99:1457,0,1870
3R	19311747	.	T	C	1430.77	.	AC=1;AF=0.500;AN=2;BaseQRankSum=-0.711;ClippingRankSum=0.000;DP=65;ExcessHet=3.0103;FS=8.753;MLEAC=1;MLEAF=0.500;MQ=44.00;MQRankSum=0.000;QD=22.01;ReadPosRankSum=-1.012;SOR=0.603	GT:AD:DP:GQ:PL	0/1:29,36:65:99:1459,0,1813
3R	19312024	.	T	C	748.77	.	AC=1;AF=0.500;AN=2;BaseQRankSum=-2.995;ClippingRankSum=0.000;DP=70;ExcessHet=3.0103;FS=0.000;MLEAC=1;MLEAF=0.500;MQ=44.00;MQRankSum=0.000;QD=10.85;ReadPosRankSum=-0.233;SOR=0.686	GT:AD:DP:GQ:PL	0/1:33,36:69:99:777,0,738
3R	19312131	.	C	T	550.77	.	AC=1;AF=0.500;AN=2;BaseQRankSum=-0.287;ClippingRankSum=0.000;DP=60;ExcessHet=3.0103;FS=2.182;MLEAC=1;MLEAF=0.500;MQ=43.90;MQRankSum=-0.627;QD=9.18;ReadPosRankSum=-1.105;SOR=0.519	GT:AD:DP:GQ:PL	0/1:31,29:60:99:579,0,676
3R	19312240	.	G	A	1276.77	.	AC=1;AF=0.500;AN=2;BaseQRankSum=-0.830;ClippingRankSum=0.000;DP=72;ExcessHet=3.0103;FS=0.000;MLEAC=1;MLEAF=0.500;MQ=43.86;MQRankSum=-1.368;QD=17.73;ReadPosRankSum=-0.402;SOR=0.693	GT:AD:DP:GQ:PL	0/1:36,36:72:99:1305,0,1709
3R	19312261	.	G	A	1261.77	.	AC=1;AF=0.500;AN=2;BaseQRankSum=1.383;ClippingRankSum=0.000;DP=70;ExcessHet=3.0103;FS=0.915;MLEAC=1;MLEAF=0.500;MQ=43.92;MQRankSum=-0.620;QD=18.03;ReadPosRankSum=0.023;SOR=0.507	GT:AD:DP:GQ:PL	0/1:36,34:70:99:1290,0,1720
3R	19312626	.	C	T	686.77	.	AC=1;AF=0.500;AN=2;BaseQRankSum=2.900;ClippingRankSum=0.000;DP=60;ExcessHet=3.0103;FS=0.000;MLEAC=1;MLEAF=0.500;MQ=43.97;MQRankSum=1.102;QD=11.45;ReadPosRankSum=-2.059;SOR=0.801	GT:AD:DP:GQ:PL	0/1:28,32:60:99:715,0,581
3R	19312697	.	C	A	583.77	.	AC=1;AF=0.500;AN=2;BaseQRankSum=-1.234;ClippingRankSum=0.000;DP=49;ExcessHet=3.0103;FS=0.000;MLEAC=1;MLEAF=0.500;MQ=43.96;MQRankSum=1.149;QD=11.91;ReadPosRankSum=0.081;SOR=0.600	GT:AD:DP:GQ:PL	0/1:22,27:49:99:612,0,483
3R	19313260	.	AT	A	107.73	.	AC=1;AF=0.500;AN=2;BaseQRankSum=-0.108;ClippingRankSum=0.000;DP=46;ExcessHet=3.0103;FS=1.377;MLEAC=1;MLEAF=0.500;MQ=43.87;MQRankSum=1.173;QD=2.91;ReadPosRankSum=1.774;SOR=0.432	GT:AD:DP:GQ:PL	0/1:21,16:37:99:145,0,285
3R	19313394	.	CA	C	714.73	.	AC=1;AF=0.500;AN=2;BaseQRankSum=-0.839;ClippingRankSum=0.000;DP=50;ExcessHet=3.0103;FS=12.058;MLEAC=1;MLEAF=0.500;MQ=43.76;MQRankSum=-2.154;QD=16.24;ReadPosRankSum=-0.088;SOR=1.198	GT:AD:DP:GQ:PL	0/1:24,20:44:99:752,0,346
3R	19313401	.	A	G	407.77	.	AC=1;AF=0.500;AN=2;BaseQRankSum=-2.133;ClippingRankSum=0.000;DP=53;ExcessHet=3.0103;FS=22.569;MLEAC=1;MLEAF=0.500;MQ=43.78;MQRankSum=-1.408;QD=7.69;ReadPosRankSum=0.127;SOR=1.696	GT:AD:DP:GQ:PL	0/1:32,21:53:99:436,0,1235
3R	19313430	.	G	A	416.77	.	AC=1;AF=0.500;AN=2;BaseQRankSum=3.112;ClippingRankSum=0.000;DP=61;ExcessHet=3.0103;FS=13.286;MLEAC=1;MLEAF=0.500;MQ=43.71;MQRankSum=-3.533;QD=6.83;ReadPosRankSum=0.338;SOR=0.099	GT:AD:DP:GQ:PL	0/1:39,22:61:99:445,0,874
3R	19313591	.	C	CA	578.73	.	AC=1;AF=0.500;AN=2;BaseQRankSum=-1.149;ClippingRankSum=0.000;DP=66;ExcessHet=3.0103;FS=23.111;MLEAC=1;MLEAF=0.500;MQ=45.22;MQRankSum=-2.907;QD=9.49;ReadPosRankSum=-1.723;SOR=1.885	GT:AD:DP:GQ:PL	0/1:28,33:61:99:616,0,437
3R	19313608	.	T	A	2826.77	.	AC=2;AF=1.00;AN=2;DP=67;ExcessHet=3.0103;FS=0.000;MLEAC=2;MLEAF=1.00;MQ=45.18;QD=29.58;SOR=0.787	GT:AD:DP:GQ:PL	1/1:0,65:65:99:2855,205,0
3R	19313628	.	T	TAAAAATATTTAC	706.73	.	AC=1;AF=0.500;AN=2;BaseQRankSum=-3.882;ClippingRankSum=0.000;DP=73;ExcessHet=3.0103;FS=19.977;MLEAC=1;MLEAF=0.500;MQ=45.09;MQRankSum=1.804;QD=9.68;ReadPosRankSum=1.370;SOR=1.075	GT:AD:DP:GQ:PL	0/1:38,35:73:99:744,0,870
3R	19313630	.	A	C,AAAATATTTACGC	3157.73	.	AC=1,1;AF=0.500,0.500;AN=2;DP=77;ExcessHet=3.0103;FS=0.000;MLEAC=1,1;MLEAF=0.500,0.500;MQ=45.01;QD=29.12;SOR=0.811	GT:AD:DP:GQ:PL	1/2:0,35,35:70:99:3195,1008,869,969,0,744
3R	19313635	.	T	C	3286.77	.	AC=2;AF=1.00;AN=2;DP=71;ExcessHet=3.0103;FS=0.000;MLEAC=2;MLEAF=1.00;MQ=45.10;QD=32.61;SOR=0.904	GT:AD:DP:GQ:PL	1/1:0,71:71:99:3315,223,0
3R	19313658	.	G	A	2889.77	.	AC=2;AF=1.00;AN=2;DP=65;ExcessHet=3.0103;FS=0.000;MLEAC=2;MLEAF=1.00;MQ=45.20;QD=30.93;SOR=0.787	GT:AD:DP:GQ:PL	1/1:0,65:65:99:2918,199,0
3R	19313669	.	C	A	1189.77	.	AC=1;AF=0.500;AN=2;BaseQRankSum=3.955;ClippingRankSum=0.000;DP=68;ExcessHet=3.0103;FS=8.408;MLEAC=1;MLEAF=0.500;MQ=44.89;MQRankSum=1.839;QD=17.50;ReadPosRankSum=-1.050;SOR=0.765	GT:AD:DP:GQ:PL	0/1:35,33:68:99:1218,0,1357
3R	19313683	.	C	T	1117.77	.	AC=1;AF=0.500;AN=2;BaseQRankSum=1.062;ClippingRankSum=0.000;DP=66;ExcessHet=3.0103;FS=2.061;MLEAC=1;MLEAF=0.500;MQ=44.45;MQRankSum=0.717;QD=16.94;ReadPosRankSum=-0.592;SOR=0.771	GT:AD:DP:GQ:PL	0/1:35,31:66:99:1146,0,1360
3R	19314173	.	C	G	1670.77	.	AC=2;AF=1.00;AN=2;DP=64;ExcessHet=3.0103;FS=0.000;MLEAC=2;MLEAF=1.00;MQ=43.94;QD=26.11;SOR=1.044	GT:AD:DP:GQ:PL	1/1:0,64:64:99:1699,189,0
3R	19314430	.	T	A	632.77	.	AC=1;AF=0.500;AN=2;BaseQRankSum=0.501;ClippingRankSum=0.000;DP=60;ExcessHet=3.0103;FS=0.000;MLEAC=1;MLEAF=0.500;MQ=43.97;MQRankSum=-1.491;QD=10.55;ReadPosRankSum=0.622;SOR=0.809	GT:AD:DP:GQ:PL	0/1:42,18:60:99:661,0,1895
3R	19314452	.	A	C	659.77	.	AC=1;AF=0.500;AN=2;BaseQRankSum=-1.627;ClippingRankSum=0.000;DP=61;ExcessHet=3.0103;FS=1.065;MLEAC=1;MLEAF=0.500;MQ=43.97;MQRankSum=-1.451;QD=10.82;ReadPosRankSum=-0.592;SOR=0.644	GT:AD:DP:GQ:PL	0/1:42,19:61:99:688,0,2249
3R	19314471	.	TAA	T	750.73	.	AC=1;AF=0.500;AN=2;BaseQRankSum=0.436;ClippingRankSum=0.000;DP=66;ExcessHet=3.0103;FS=2.223;MLEAC=1;MLEAF=0.500;MQ=43.90;MQRankSum=-1.316;QD=11.37;ReadPosRankSum=-0.854;SOR=1.056	GT:AD:DP:GQ:PL	0/1:45,21:66:99:788,0,2436
3R	19314475	.	TC	T	792.73	.	AC=1;AF=0.500;AN=2;BaseQRankSum=-0.771;ClippingRankSum=0.000;DP=66;ExcessHet=3.0103;FS=0.000;MLEAC=1;MLEAF=0.500;MQ=43.90;MQRankSum=-1.244;QD=12.01;ReadPosRankSum=-1.655;SOR=0.770	GT:AD:DP:GQ:PL	0/1:44,22:66:99:830,0,2433
3R	19314478	.	A	G	801.77	.	AC=1;AF=0.500;AN=2;BaseQRankSum=0.561;ClippingRankSum=0.000;DP=66;ExcessHet=3.0103;FS=0.990;MLEAC=1;MLEAF=0.500;MQ=43.90;MQRankSum=-1.175;QD=12.15;ReadPosRankSum=-1.616;SOR=0.892	GT:AD:DP:GQ:PL	0/1:43,23:66:99:830,0,2412
3R	19314480	.	T	G	804.77	.	AC=1;AF=0.500;AN=2;BaseQRankSum=-2.045;ClippingRankSum=0.000;DP=67;ExcessHet=3.0103;FS=0.993;MLEAC=1;MLEAF=0.500;MQ=43.90;MQRankSum=-1.198;QD=12.01;ReadPosRankSum=-2.102;SOR=0.951	GT:AD:DP:GQ:PL	0/1:44,23:67:99:833,0,2370
3R	19314833	.	GA	G	402.73	.	AC=1;AF=0.500;AN=2;BaseQRankSum=-0.256;ClippingRankSum=0.000;DP=74;ExcessHet=3.0103;FS=6.505;MLEAC=1;MLEAF=0.500;MQ=44.00;MQRankSum=0.000;QD=5.92;ReadPosRankSum=0.308;SOR=0.708	GT:AD:DP:GQ:PL	0/1:36,32:68:99:440,0,569
3R	19314853	.	T	A,C	1738.77	.	AC=1,1;AF=0.500,0.500;AN=2;DP=73;ExcessHet=3.0103;FS=0.000;MLEAC=1,1;MLEAF=0.500,0.500;MQ=44.00;QD=24.15;SOR=0.807	GT:AD:DP:GQ:PL	1/2:0,38,34:72:99:1767,824,710,944,0,842
3R	19315166	.	GAA	G,GAAA	1631.73	.	AC=1,1;AF=0.500,0.500;AN=2;BaseQRankSum=0.515;ClippingRankSum=0.000;DP=75;ExcessHet=3.0103;FS=0.000;MLEAC=1,1;MLEAF=0.500,0.500;MQ=44.00;MQRankSum=0.000;QD=22.98;ReadPosRankSum=-0.367;SOR=0.246	GT:AD:DP:GQ:PL	1/2:1,34,36:71:99:1669,772,1334,1072,0,1226
3R	19315301	.	A	T	1172.77	.	AC=1;AF=0.500;AN=2;BaseQRankSum=-0.518;ClippingRankSum=0.000;DP=69;ExcessHet=3.0103;FS=0.908;MLEAC=1;MLEAF=0.500;MQ=44.00;MQRankSum=0.000;QD=17.00;ReadPosRankSum=-1.047;SOR=0.551	GT:AD:DP:GQ:PL	0/1:37,32:69:99:1201,0,1449
3R	19315306	.	A	C	1210.77	.	AC=1;AF=0.500;AN=2;BaseQRankSum=-1.027;ClippingRankSum=0.000;DP=70;ExcessHet=3.0103;FS=0.000;MLEAC=1;MLEAF=0.500;MQ=44.00;MQRankSum=0.000;QD=17.30;ReadPosRankSum=-0.720;SOR=0.711	GT:AD:DP:GQ:PL	0/1:38,32:70:99:1239,0,1415
3R	19315384	.	T	C	613.77	.	AC=1;AF=0.500;AN=2;BaseQRankSum=-2.660;ClippingRankSum=0.000;DP=54;ExcessHet=3.0103;FS=1.055;MLEAC=1;MLEAF=0.500;MQ=44.00;MQRankSum=0.000;QD=11.37;ReadPosRankSum=0.165;SOR=0.976	GT:AD:DP:GQ:PL	0/1:25,29:54:99:642,0,571
3R	19315465	.	G	A	424.77	.	AC=1;AF=0.500;AN=2;BaseQRankSum=2.493;ClippingRankSum=0.000;DP=52;ExcessHet=3.0103;FS=4.369;MLEAC=1;MLEAF=0.500;MQ=43.67;MQRankSum=-1.155;QD=8.33;ReadPosRankSum=-0.646;SOR=1.560	GT:AD:DP:GQ:PL	0/1:30,21:51:99:453,0,687
3R	19315505	.	C	T	445.77	.	AC=1;AF=0.500;AN=2;BaseQRankSum=0.226;ClippingRankSum=0.000;DP=52;ExcessHet=3.0103;FS=3.951;MLEAC=1;MLEAF=0.500;MQ=43.63;MQRankSum=-0.166;QD=8.57;ReadPosRankSum=1.260;SOR=1.329	GT:AD:DP:GQ:PL	0/1:29,23:52:99:474,0,616
3R	19315711	.	ATGTGTGTGTGTGTG	A	1704.73	.	AC=2;AF=1.00;AN=2;DP=47;ExcessHet=3.0103;FS=0.000;MLEAC=2;MLEAF=1.00;MQ=43.40;QD=26.78;SOR=0.743	GT:AD:DP:GQ:PL	1/1:0,39:39:99:1742,119,0
3R	19315977	.	A	G	1405.77	.	AC=2;AF=1.00;AN=2;DP=52;ExcessHet=3.0103;FS=0.000;MLEAC=2;MLEAF=1.00;MQ=43.96;QD=27.03;SOR=0.853	GT:AD:DP:GQ:PL	1/1:0,52:52:99:1434,155,0
3R	19316013	.	G	T	1695.77	.	AC=2;AF=1.00;AN=2;DP=62;ExcessHet=3.0103;FS=0.000;MLEAC=2;MLEAF=1.00;MQ=43.97;QD=27.35;SOR=0.899	GT:AD:DP:GQ:PL	1/1:0,62:62:99:1724,185,0
3R	19316186	.	C	T	1505.77	.	AC=2;AF=1.00;AN=2;DP=54;ExcessHet=3.0103;FS=0.000;MLEAC=2;MLEAF=1.00;MQ=44.00;QD=27.88;SOR=1.022	GT:AD:DP:GQ:PL	1/1:0,54:54:99:1534,162,0
3R	19316215	.	C	A	1539.77	.	AC=2;AF=1.00;AN=2;DP=55;ExcessHet=3.0103;FS=0.000;MLEAC=2;MLEAF=1.00;MQ=44.00;QD=28.00;SOR=0.970	GT:AD:DP:GQ:PL	1/1:0,55:55:99:1568,164,0
3R	19316291	.	C	A	2520.77	.	AC=2;AF=1.00;AN=2;DP=56;ExcessHet=3.0103;FS=0.000;MLEAC=2;MLEAF=1.00;MQ=44.00;QD=30.18;SOR=0.841	GT:AD:DP:GQ:PL	1/1:0,56:56:99:2549,172,0
3R	19316294	.	A	G	2614.77	.	AC=2;AF=1.00;AN=2;DP=58;ExcessHet=3.0103;FS=0.000;MLEAC=2;MLEAF=1.00;MQ=44.00;QD=30.98;SOR=0.914	GT:AD:DP:GQ:PL	1/1:0,58:58:99:2643,181,0
3R	19316297	.	C	T	2614.77	.	AC=2;AF=1.00;AN=2;DP=60;ExcessHet=3.0103;FS=0.000;MLEAC=2;MLEAF=1.00;MQ=44.00;QD=32.08;SOR=0.986	GT:AD:DP:GQ:PL	1/1:0,60:60:99:2643,181,0
3R	19316740	.	A	G	2089.77	.	AC=2;AF=1.00;AN=2;DP=75;ExcessHet=3.0103;FS=0.000;MLEAC=2;MLEAF=1.00;MQ=44.00;QD=27.86;SOR=1.022	GT:AD:DP:GQ:PL	1/1:0,75:75:99:2118,224,0
3R	19316773	.	A	G	3446.77	.	AC=2;AF=1.00;AN=2;DP=78;ExcessHet=3.0103;FS=0.000;MLEAC=2;MLEAF=1.00;MQ=44.00;QD=32.69;SOR=0.693	GT:AD:DP:GQ:PL	1/1:0,78:78:99:3475,250,0
3R	19316796	.	G	A	3517.77	.	AC=2;AF=1.00;AN=2;DP=77;ExcessHet=3.0103;FS=0.000;MLEAC=2;MLEAF=1.00;MQ=44.00;QD=30.06;SOR=0.887	GT:AD:DP:GQ:PL	1/1:0,77:77:99:3546,241,0
3R	19316809	.	C	CT	3574.73	.	AC=2;AF=1.00;AN=2;DP=83;ExcessHet=3.0103;FS=0.000;MLEAC=2;MLEAF=1.00;MQ=44.00;QD=32.27;SOR=0.928	GT:AD:DP:GQ:PL	1/1:0,83:83:99:3612,253,0
3R	19317037	.	A	G	2171.77	.	AC=2;AF=1.00;AN=2;DP=81;ExcessHet=3.0103;FS=0.000;MLEAC=2;MLEAF=1.00;MQ=44.00;QD=27.15;SOR=0.850	GT:AD:DP:GQ:PL	1/1:0,80:80:99:2200,239,0
3R	19317092	.	A	G	1245.77	.	AC=1;AF=0.500;AN=2;BaseQRankSum=-0.276;ClippingRankSum=0.000;DP=69;ExcessHet=3.0103;FS=1.990;MLEAC=1;MLEAF=0.500;MQ=44.00;MQRankSum=0.000;QD=18.05;ReadPosRankSum=-0.126;SOR=0.900	GT:AD:DP:GQ:PL	0/1:35,34:69:99:1274,0,1338
3R	19317093	.	G	A	1245.77	.	AC=1;AF=0.500;AN=2;BaseQRankSum=0.906;ClippingRankSum=0.000;DP=68;ExcessHet=3.0103;FS=2.021;MLEAC=1;MLEAF=0.500;MQ=44.00;MQRankSum=0.000;QD=18.32;ReadPosRankSum=-0.276;SOR=0.860	GT:AD:DP:GQ:PL	0/1:34,34:68:99:1274,0,1338
3R	19317106	.	G	T	610.77	.	AC=1;AF=0.500;AN=2;BaseQRankSum=-0.277;ClippingRankSum=0.000;DP=60;ExcessHet=3.0103;FS=2.177;MLEAC=1;MLEAF=0.500;MQ=44.00;MQRankSum=0.000;QD=10.18;ReadPosRankSum=0.961;SOR=0.889	GT:AD:DP:GQ:PL	0/1:30,30:60:99:639,0,608
3R	19317125	.	G	A	671.77	.	AC=1;AF=0.500;AN=2;BaseQRankSum=-1.060;ClippingRankSum=0.000;DP=61;ExcessHet=3.0103;FS=5.105;MLEAC=1;MLEAF=0.500;MQ=44.00;MQRankSum=0.000;QD=11.01;ReadPosRankSum=-2.694;SOR=0.754	GT:AD:DP:GQ:PL	0/1:29,32:61:99:700,0,606
3R	19317159	.	C	G	647.77	.	AC=1;AF=0.500;AN=2;BaseQRankSum=1.990;ClippingRankSum=0.000;DP=60;ExcessHet=3.0103;FS=0.000;MLEAC=1;MLEAF=0.500;MQ=44.00;MQRankSum=0.000;QD=10.80;ReadPosRankSum=-0.289;SOR=0.689	GT:AD:DP:GQ:PL	0/1:29,31:60:99:676,0,630
3R	19317186	.	A	ATATG	1278.73	.	AC=1;AF=0.500;AN=2;BaseQRankSum=-0.120;ClippingRankSum=0.000;DP=63;ExcessHet=3.0103;FS=0.000;MLEAC=1;MLEAF=0.500;MQ=43.97;MQRankSum=-0.968;QD=20.62;ReadPosRankSum=1.205;SOR=0.579	GT:AD:DP:GQ:PL	0/1:31,31:62:99:1316,0,1211
3R	19317195	.	G	A	1279.77	.	AC=1;AF=0.500;AN=2;BaseQRankSum=2.117;ClippingRankSum=0.000;DP=68;ExcessHet=3.0103;FS=0.000;MLEAC=1;MLEAF=0.500;MQ=43.97;MQRankSum=-0.942;QD=18.82;ReadPosRankSum=1.474;SOR=0.690	GT:AD:DP:GQ:PL	0/1:33,35:68:99:1308,0,1280
3R	19317621	.	G	A	574.77	.	AC=1;AF=0.500;AN=2;BaseQRankSum=0.691;ClippingRankSum=0.000;DP=60;ExcessHet=3.0103;FS=1.071;MLEAC=1;MLEAF=0.500;MQ=44.00;MQRankSum=0.000;QD=9.58;ReadPosRankSum=0.064;SOR=0.487	GT:AD:DP:GQ:PL	0/1:41,19:60:99:603,0,1922
3R	19317632	.	AG	A	612.73	.	AC=1;AF=0.500;AN=2;BaseQRankSum=1.467;ClippingRankSum=0.000;DP=59;ExcessHet=3.0103;FS=1.077;MLEAC=1;MLEAF=0.500;MQ=44.00;MQRankSum=0.000;QD=10.39;ReadPosRankSum=-0.431;SOR=0.515	GT:AD:DP:GQ:PL	0/1:40,19:59:99:650,0,1917
3R	19317872	.	G	A	629.77	.	AC=1;AF=0.500;AN=2;BaseQRankSum=0.456;ClippingRankSum=0.000;DP=61;ExcessHet=3.0103;FS=11.014;MLEAC=1;MLEAF=0.500;MQ=43.97;MQRankSum=0.000;QD=10.50;ReadPosRankSum=-1.249;SOR=1.177	GT:AD:DP:GQ:PL	0/1:30,30:60:99:658,0,656
3R	19317915	.	G	A	1146.77	.	AC=1;AF=0.500;AN=2;BaseQRankSum=1.809;ClippingRankSum=0.000;DP=73;ExcessHet=3.0103;FS=4.670;MLEAC=1;MLEAF=0.500;MQ=43.97;MQRankSum=0.000;QD=15.93;ReadPosRankSum=-0.188;SOR=0.904	GT:AD:DP:GQ:PL	0/1:41,31:72:99:1175,0,2009
3R	19317918	.	T	A	1185.77	.	AC=1;AF=0.500;AN=2;BaseQRankSum=0.437;ClippingRankSum=0.000;DP=76;ExcessHet=3.0103;FS=6.036;MLEAC=1;MLEAF=0.500;MQ=43.97;MQRankSum=0.000;QD=15.81;ReadPosRankSum=-0.172;SOR=0.760	GT:AD:DP:GQ:PL	0/1:43,32:75:99:1214,0,2048
3R	19317926	.	C	T	1213.77	.	AC=1;AF=0.500;AN=2;BaseQRankSum=2.615;ClippingRankSum=0.000;DP=76;ExcessHet=3.0103;FS=6.036;MLEAC=1;MLEAF=0.500;MQ=43.97;MQRankSum=0.000;QD=16.18;ReadPosRankSum=-0.188;SOR=0.760	GT:AD:DP:GQ:PL	0/1:43,32:75:99:1242,0,2008
3R	19317980	.	C	A	777.77	.	AC=1;AF=0.500;AN=2;BaseQRankSum=-0.454;ClippingRankSum=0.000;DP=76;ExcessHet=3.0103;FS=0.870;MLEAC=1;MLEAF=0.500;MQ=44.00;MQRankSum=0.000;QD=10.23;ReadPosRankSum=-0.610;SOR=0.512	GT:AD:DP:GQ:PL	0/1:38,38:76:99:806,0,813
3R	19318077	.	T	G	949.77	.	AC=1;AF=0.500;AN=2;BaseQRankSum=0.014;ClippingRankSum=0.000;DP=66;ExcessHet=3.0103;FS=2.138;MLEAC=1;MLEAF=0.500;MQ=44.00;MQRankSum=0.000;QD=14.39;ReadPosRankSum=-0.040;SOR=0.430	GT:AD:DP:GQ:PL	0/1:24,42:66:99:978,0,478
3R	19318130	.	T	C	863.77	.	AC=1;AF=0.500;AN=2;BaseQRankSum=1.846;ClippingRankSum=0.000;DP=67;ExcessHet=3.0103;FS=8.657;MLEAC=1;MLEAF=0.500;MQ=44.00;MQRankSum=0.000;QD=13.09;ReadPosRankSum=-0.700;SOR=0.202	GT:AD:DP:GQ:PL	0/1:27,39:66:99:892,0,554
3R	19318185	.	T	G	658.77	.	AC=1;AF=0.500;AN=2;BaseQRankSum=-0.305;ClippingRankSum=0.000;DP=61;ExcessHet=3.0103;FS=2.155;MLEAC=1;MLEAF=0.500;MQ=44.00;MQRankSum=0.000;QD=10.80;ReadPosRankSum=0.275;SOR=0.424	GT:AD:DP:GQ:PL	0/1:30,31:61:99:687,0,660
3R	19318229	.	C	T	486.77	.	AC=1;AF=0.500;AN=2;BaseQRankSum=-1.082;ClippingRankSum=0.000;DP=49;ExcessHet=3.0103;FS=4.125;MLEAC=1;MLEAF=0.500;MQ=43.94;MQRankSum=1.042;QD=10.14;ReadPosRankSum=-0.557;SOR=0.874	GT:AD:DP:GQ:PL	0/1:24,24:48:99:515,0,535
3R	19318266	.	C	T	695.77	.	AC=1;AF=0.500;AN=2;BaseQRankSum=2.326;ClippingRankSum=0.000;DP=52;ExcessHet=3.0103;FS=2.402;MLEAC=1;MLEAF=0.500;MQ=43.94;MQRankSum=1.207;QD=13.38;ReadPosRankSum=-0.482;SOR=0.862	GT:AD:DP:GQ:PL	0/1:22,30:52:99:724,0,461
3R	19318292	.	CT	C	684.73	.	AC=1;AF=0.500;AN=2;BaseQRankSum=1.862;ClippingRankSum=0.000;DP=57;ExcessHet=3.0103;FS=0.000;MLEAC=1;MLEAF=0.500;MQ=43.95;MQRankSum=1.089;QD=12.01;ReadPosRankSum=2.238;SOR=0.627	GT:AD:DP:GQ:PL	0/1:27,30:57:99:722,0,615
3R	19318304	.	A	G	649.77	.	AC=1;AF=0.500;AN=2;BaseQRankSum=3.104;ClippingRankSum=0.000;DP=59;ExcessHet=3.0103;FS=0.000;MLEAC=1;MLEAF=0.500;MQ=43.95;MQRankSum=1.051;QD=11.01;ReadPosRankSum=2.386;SOR=0.631	GT:AD:DP:GQ:PL	0/1:29,30:59:99:678,0,999
3R	19318397	.	G	A	643.77	.	AC=1;AF=0.500;AN=2;BaseQRankSum=-1.560;ClippingRankSum=0.000;DP=58;ExcessHet=3.0103;FS=9.496;MLEAC=1;MLEAF=0.500;MQ=44.00;MQRankSum=0.000;QD=11.10;ReadPosRankSum=-1.736;SOR=1.442	GT:AD:DP:GQ:PL	0/1:28,30:58:99:672,0,638
3R	19318658	.	G	A	1896.77	.	AC=2;AF=1.00;AN=2;DP=70;ExcessHet=3.0103;FS=0.000;MLEAC=2;MLEAF=1.00;MQ=43.97;QD=27.10;SOR=0.941	GT:AD:DP:GQ:PL	1/1:0,70:70:99:1925,210,0
3R	19319066	.	A	G	552.77	.	AC=1;AF=0.500;AN=2;BaseQRankSum=-3.381;ClippingRankSum=0.000;DP=62;ExcessHet=3.0103;FS=6.963;MLEAC=1;MLEAF=0.500;MQ=43.92;MQRankSum=1.317;QD=8.92;ReadPosRankSum=-1.908;SOR=0.749	GT:AD:DP:GQ:PL	0/1:34,28:62:99:581,0,801
3R	19319090	.	G	A	582.77	.	AC=1;AF=0.500;AN=2;BaseQRankSum=2.258;ClippingRankSum=0.000;DP=65;ExcessHet=3.0103;FS=6.553;MLEAC=1;MLEAF=0.500;MQ=43.93;MQRankSum=1.262;QD=8.97;ReadPosRankSum=-0.105;SOR=0.529	GT:AD:DP:GQ:PL	0/1:37,28:65:99:611,0,797
3R	19319192	.	C	T	1432.77	.	AC=2;AF=1.00;AN=2;BaseQRankSum=0.495;ClippingRankSum=0.000;DP=52;ExcessHet=3.0103;FS=3.938;MLEAC=2;MLEAF=1.00;MQ=43.89;MQRankSum=-0.165;QD=27.55;ReadPosRankSum=-0.667;SOR=0.945	GT:AD:DP:GQ:PL	1/1:1,51:52:99:1461,127,0
3R	19319215	.	C	T	1352.77	.	AC=2;AF=1.00;AN=2;DP=49;ExcessHet=3.0103;FS=0.000;MLEAC=2;MLEAF=1.00;MQ=43.84;QD=27.61;SOR=0.909	GT:AD:DP:GQ:PL	1/1:0,49:49:99:1381,147,0
3R	19319748	.	ATT	A,AT	3410.73	.	AC=1,1;AF=0.500,0.500;AN=2;DP=84;ExcessHet=3.0103;FS=0.000;MLEAC=1,1;MLEAF=0.500,0.500;MQ=44.00;QD=30.43;SOR=0.902	GT:AD:DP:GQ:PL	1/2:0,42,40:82:99:3448,1663,1525,1728,0,1600
3R	19319752	.	T	A	1496.77	.	AC=1;AF=0.500;AN=2;BaseQRankSum=-2.956;ClippingRankSum=0.000;DP=85;ExcessHet=3.0103;FS=1.796;MLEAC=1;MLEAF=0.500;MQ=44.00;MQRankSum=0.000;QD=17.82;ReadPosRankSum=1.607;SOR=0.461	GT:AD:DP:GQ:PL	0/1:43,41:84:99:1525,0,1600
3R	19319753	.	T	C	1569.77	.	AC=1;AF=0.500;AN=2;BaseQRankSum=-2.069;ClippingRankSum=0.000;DP=83;ExcessHet=3.0103;FS=2.902;MLEAC=1;MLEAF=0.500;MQ=44.00;MQRankSum=0.000;QD=18.91;ReadPosRankSum=-1.608;SOR=1.055	GT:AD:DP:GQ:PL	0/1:40,43:83:99:1598,0,1525
3R	19319761	.	A	G	3719.77	.	AC=2;AF=1.00;AN=2;DP=82;ExcessHet=3.0103;FS=0.000;MLEAC=2;MLEAF=1.00;MQ=44.00;QD=28.95;SOR=0.742	GT:AD:DP:GQ:PL	1/1:0,82:82:99:3748,259,0
3R	19319787	.	CTATATT	C	3176.73	.	AC=2;AF=1.00;AN=2;DP=76;ExcessHet=3.0103;FS=0.000;MLEAC=2;MLEAF=1.00;MQ=44.00;QD=29.82;SOR=0.749	GT:AD:DP:GQ:PL	1/1:0,72:72:99:3214,217,0
3R	19319947	.	G	T	793.77	.	AC=1;AF=0.500;AN=2;BaseQRankSum=2.096;ClippingRankSum=0.000;DP=72;ExcessHet=3.0103;FS=3.214;MLEAC=1;MLEAF=0.500;MQ=44.00;MQRankSum=0.000;QD=11.18;ReadPosRankSum=-2.506;SOR=0.382	GT:AD:DP:GQ:PL	0/1:35,36:71:99:822,0,746
3R	19320235	.	A	C	2284.77	.	AC=2;AF=1.00;AN=2;DP=53;ExcessHet=3.0103;FS=0.000;MLEAC=2;MLEAF=1.00;MQ=44.00;QD=27.00;SOR=0.900	GT:AD:DP:GQ:PL	1/1:0,51:51:99:2313,157,0
3R	19320239	.	G	A	2252.77	.	AC=2;AF=1.00;AN=2;DP=53;ExcessHet=3.0103;FS=0.000;MLEAC=2;MLEAF=1.00;MQ=44.00;QD=29.43;SOR=0.994	GT:AD:DP:GQ:PL	1/1:0,51:51:99:2281,154,0
3R	19320342	.	A	C	1267.77	.	AC=2;AF=1.00;AN=2;DP=46;ExcessHet=3.0103;FS=0.000;MLEAC=2;MLEAF=1.00;MQ=43.96;QD=28.17;SOR=1.038	GT:AD:DP:GQ:PL	1/1:0,45:45:99:1296,135,0
3R	19322819	.	A	G	1712.77	.	AC=2;AF=1.00;AN=2;DP=62;ExcessHet=3.0103;FS=0.000;MLEAC=2;MLEAF=1.00;MQ=44.00;QD=27.63;SOR=0.758	GT:AD:DP:GQ:PL	1/1:0,62:62:99:1741,186,0
3R	19322836	.	A	T	1896.77	.	AC=2;AF=1.00;AN=2;DP=70;ExcessHet=3.0103;FS=0.000;MLEAC=2;MLEAF=1.00;MQ=44.00;QD=27.10;SOR=0.693	GT:AD:DP:GQ:PL	1/1:0,70:70:99:1925,209,0
3R	19322848	.	C	G	558.77	.	AC=1;AF=0.500;AN=2;BaseQRankSum=0.372;ClippingRankSum=0.000;DP=72;ExcessHet=3.0103;FS=6.342;MLEAC=1;MLEAF=0.500;MQ=44.00;MQRankSum=0.000;QD=7.76;ReadPosRankSum=0.094;SOR=0.652	GT:AD:DP:GQ:PL	0/1:43,29:72:99:587,0,991
3R	19322903	.	T	A	2105.77	.	AC=2;AF=1.00;AN=2;DP=74;ExcessHet=3.0103;FS=0.000;MLEAC=2;MLEAF=1.00;MQ=44.00;QD=28.46;SOR=0.927	GT:AD:DP:GQ:PL	1/1:0,74:74:99:2134,222,0
3R	19322920	.	C	T	2194.77	.	AC=2;AF=1.00;AN=2;DP=79;ExcessHet=3.0103;FS=0.000;MLEAC=2;MLEAF=1.00;MQ=44.00;QD=27.78;SOR=0.881	GT:AD:DP:GQ:PL	1/1:0,79:79:99:2223,237,0
3R	19323066	.	CT	C	2643.73	.	AC=2;AF=1.00;AN=2;DP=63;ExcessHet=3.0103;FS=0.000;MLEAC=2;MLEAF=1.00;MQ=43.97;QD=23.85;SOR=0.865	GT:AD:DP:GQ:PL	1/1:0,61:61:99:2681,187,0
3R	19323074	.	G	GGGA	2586.73	.	AC=2;AF=1.00;AN=2;DP=55;ExcessHet=3.0103;FS=0.000;MLEAC=2;MLEAF=1.00;MQ=43.96;QD=31.32;SOR=1.159	GT:AD:DP:GQ:PL	1/1:0,55:55:99:2624,178,0
3R	19323078	.	A	G	2446.77	.	AC=2;AF=1.00;AN=2;DP=55;ExcessHet=3.0103;FS=0.000;MLEAC=2;MLEAF=1.00;MQ=43.96;QD=33.40;SOR=1.159	GT:AD:DP:GQ:PL	1/1:0,55:55:99:2475,166,0
3R	19323127	.	C	CCT	2145.73	.	AC=2;AF=1.00;AN=2;DP=62;ExcessHet=3.0103;FS=0.000;MLEAC=2;MLEAF=1.00;MQ=43.97;QD=29.53;SOR=1.421	GT:AD:DP:GQ:PL	1/1:0,59:59:99:2183,177,0
3R	19323710	.	C	CTTCA	1014.73	.	AC=1;AF=0.500;AN=2;BaseQRankSum=-1.037;ClippingRankSum=0.000;DP=63;ExcessHet=3.0103;FS=2.369;MLEAC=1;MLEAF=0.500;MQ=43.55;MQRankSum=-0.509;QD=19.90;ReadPosRankSum=-0.321;SOR=1.101	GT:AD:DP:GQ:PL	0/1:24,27:51:99:1052,0,1042
3R	19323878	.	G	A	915.77	.	AC=1;AF=0.500;AN=2;BaseQRankSum=1.255;ClippingRankSum=0.000;DP=79;ExcessHet=3.0103;FS=4.295;MLEAC=1;MLEAF=0.500;MQ=43.78;MQRankSum=-0.900;QD=11.74;ReadPosRankSum=0.442;SOR=0.547	GT:AD:DP:GQ:PL	0/1:36,42:78:99:944,0,757
3R	19323899	.	G	A	2597.77	.	AC=2;AF=1.00;AN=2;DP=73;ExcessHet=3.0103;FS=0.000;MLEAC=2;MLEAF=1.00;MQ=43.70;QD=31.34;SOR=0.693	GT:AD:DP:GQ:PL	1/1:0,72:72:99:2626,216,0
3R	19323937	.	G	A	589.77	.	AC=1;AF=0.500;AN=2;BaseQRankSum=1.256;ClippingRankSum=0.000;DP=64;ExcessHet=3.0103;FS=5.291;MLEAC=1;MLEAF=0.500;MQ=43.56;MQRankSum=-1.041;QD=9.22;ReadPosRankSum=0.007;SOR=1.497	GT:AD:DP:GQ:PL	0/1:35,29:64:99:618,0,784
3R	19323966	.	A	G	1618.77	.	AC=2;AF=1.00;AN=2;DP=61;ExcessHet=3.0103;FS=0.000;MLEAC=2;MLEAF=1.00;MQ=43.79;QD=26.54;SOR=1.392	GT:AD:DP:GQ:PL	1/1:0,61:61:99:1647,181,0
3R	19323992	.	TGTAA	T,TGTAAGTAA	2495.73	.	AC=1,1;AF=0.500,0.500;AN=2;DP=67;ExcessHet=3.0103;FS=0.000;MLEAC=1,1;MLEAF=0.500,0.500;MQ=43.68;QD=32.74;SOR=1.727	GT:AD:DP:GQ:PL	1/2:0,33,28:61:99:2533,1171,1076,1364,0,1280
3R	19324022	.	A	G	1896.77	.	AC=2;AF=1.00;AN=2;DP=69;ExcessHet=3.0103;FS=0.000;MLEAC=2;MLEAF=1.00;MQ=43.66;QD=27.49;SOR=1.131	GT:AD:DP:GQ:PL	1/1:0,69:69:99:1925,207,0
3R	19324126	.	G	T	783.77	.	AC=1;AF=0.500;AN=2;BaseQRankSum=-2.216;ClippingRankSum=0.000;DP=74;ExcessHet=3.0103;FS=0.883;MLEAC=1;MLEAF=0.500;MQ=43.75;MQRankSum=-0.210;QD=10.59;ReadPosRankSum=-0.249;SOR=0.914	GT:AD:DP:GQ:PL	0/1:36,38:74:99:812,0,794
3R	19324225	.	A	G	777.77	.	AC=1;AF=0.500;AN=2;BaseQRankSum=2.412;ClippingRankSum=0.000;DP=72;ExcessHet=3.0103;FS=4.632;MLEAC=1;MLEAF=0.500;MQ=43.65;MQRankSum=-1.513;QD=10.80;ReadPosRankSum=-0.991;SOR=0.507	GT:AD:DP:GQ:PL	0/1:36,36:72:99:806,0,782
3R	19324277	.	A	G	1199.77	.	AC=1;AF=0.500;AN=2;BaseQRankSum=-1.421;ClippingRankSum=0.000;DP=67;ExcessHet=3.0103;FS=2.018;MLEAC=1;MLEAF=0.500;MQ=43.38;MQRankSum=-1.714;QD=17.91;ReadPosRankSum=1.676;SOR=0.478	GT:AD:DP:GQ:PL	0/1:36,31:67:99:1228,0,1365
3R	19324287	.	TC	T	3004.73	.	AC=2;AF=1.00;AN=2;DP=69;ExcessHet=3.0103;FS=0.000;MLEAC=2;MLEAF=1.00;MQ=43.23;QD=27.69;SOR=1.179	GT:AD:DP:GQ:PL	1/1:0,68:68:99:3042,205,0
3R	19324289	.	C	A	1244.77	.	AC=1;AF=0.500;AN=2;BaseQRankSum=-0.629;ClippingRankSum=0.000;DP=68;ExcessHet=3.0103;FS=6.668;MLEAC=1;MLEAF=0.500;MQ=43.22;MQRankSum=-1.135;QD=18.31;ReadPosRankSum=0.816;SOR=0.230	GT:AD:DP:GQ:PL	0/1:35,33:68:99:1273,0,1397
3R	19324290	.	C	A	1326.77	.	AC=1;AF=0.500;AN=2;BaseQRankSum=3.393;ClippingRankSum=0.000;DP=68;ExcessHet=3.0103;FS=6.668;MLEAC=1;MLEAF=0.500;MQ=43.22;MQRankSum=1.149;QD=19.51;SOR=1.583	GT:AD:DP:GQ:PL	0/1:33,35:68:99:1355,0,1277
3R	19324333	.	G	A	845.77	.	AC=1;AF=0.500;AN=2;BaseQRankSum=-2.265;ClippingRankSum=0.000;DP=75;ExcessHet=3.0103;FS=8.201;MLEAC=1;MLEAF=0.500;MQ=42.61;MQRankSum=-1.624;QD=11.28;ReadPosRankSum=-0.833;SOR=0.201	GT:AD:DP:GQ:PL	0/1:36,39:75:99:874,0,773
3R	19324356	.	ATGTAT	A	3420.73	.	AC=2;AF=1.00;AN=2;DP=75;ExcessHet=3.0103;FS=0.000;MLEAC=2;MLEAF=1.00;MQ=42.50;QD=29.15;SOR=0.955	GT:AD:DP:GQ:PL	1/1:0,75:75:99:3458,232,0
3R	19324362	.	A	AGG	3510.73	.	AC=2;AF=1.00;AN=2;DP=75;ExcessHet=3.0103;FS=0.000;MLEAC=2;MLEAF=1.00;MQ=42.50;QD=29.12;SOR=0.955	GT:AD:DP:GQ:PL	1/1:0,75:75:99:3548,238,0
3R	19324366	.	T	A	3526.77	.	AC=2;AF=1.00;AN=2;DP=76;ExcessHet=3.0103;FS=0.000;MLEAC=2;MLEAF=1.00;MQ=42.49;QD=31.98;SOR=0.920	GT:AD:DP:GQ:PL	1/1:0,76:76:99:3555,238,0
3R	19324367	.	GTA	G	3427.73	.	AC=2;AF=1.00;AN=2;DP=76;ExcessHet=3.0103;FS=0.000;MLEAC=2;MLEAF=1.00;MQ=42.49;QD=25.76;SOR=0.920	GT:AD:DP:GQ:PL	1/1:0,76:76:99:3465,232,0
3R	19324375	.	AC	A	3562.73	.	AC=2;AF=1.00;AN=2;DP=80;ExcessHet=3.0103;FS=0.000;MLEAC=2;MLEAF=1.00;MQ=42.57;QD=32.82;SOR=0.743	GT:AD:DP:GQ:PL	1/1:0,80:80:99:3600,241,0
3R	19324378	.	A	ATAG	3652.73	.	AC=2;AF=1.00;AN=2;DP=79;ExcessHet=3.0103;FS=0.000;MLEAC=2;MLEAF=1.00;MQ=42.58;QD=30.94;SOR=0.770	GT:AD:DP:GQ:PL	1/1:0,79:79:99:3690,247,0
3R	19324395	.	A	C	3417.77	.	AC=2;AF=1.00;AN=2;DP=77;ExcessHet=3.0103;FS=0.000;MLEAC=2;MLEAF=1.00;MQ=42.59;QD=28.88;SOR=0.719	GT:AD:DP:GQ:PL	1/1:0,77:77:99:3446,235,0
3R	19324403	.	T	C	754.77	.	AC=1;AF=0.500;AN=2;BaseQRankSum=-2.269;ClippingRankSum=0.000;DP=79;ExcessHet=3.0103;FS=9.335;MLEAC=1;MLEAF=0.500;MQ=42.65;MQRankSum=-0.051;QD=9.55;ReadPosRankSum=-1.393;SOR=0.699	GT:AD:DP:GQ:PL	0/1:40,39:79:99:783,0,890
3R	19324430	.	C	A	3655.77	.	AC=2;AF=1.00;AN=2;DP=85;ExcessHet=3.0103;FS=0.000;MLEAC=2;MLEAF=1.00;MQ=42.80;QD=25.86;SOR=0.791	GT:AD:DP:GQ:PL	1/1:0,84:84:99:3684,255,0
3R	19324431	.	C	A	1389.77	.	AC=1;AF=0.500;AN=2;BaseQRankSum=0.803;ClippingRankSum=0.000;DP=86;ExcessHet=3.0103;FS=10.775;MLEAC=1;MLEAF=0.500;MQ=42.81;MQRankSum=-0.285;QD=16.35;ReadPosRankSum=0.225;SOR=0.885	GT:AD:DP:GQ:PL	0/1:46,39:85:99:1418,0,1723
3R	19324439	.	T	C	1700.77	.	AC=1;AF=0.500;AN=2;BaseQRankSum=1.351;ClippingRankSum=0.000;DP=83;ExcessHet=3.0103;FS=2.915;MLEAC=1;MLEAF=0.500;MQ=42.89;MQRankSum=0.005;QD=20.49;ReadPosRankSum=-0.839;SOR=0.757	GT:AD:DP:GQ:PL	0/1:37,46:83:99:1729,0,1387
3R	19324489	.	C	A	1192.77	.	AC=1;AF=0.500;AN=2;BaseQRankSum=-0.431;ClippingRankSum=0.000;DP=72;ExcessHet=3.0103;FS=0.912;MLEAC=1;MLEAF=0.500;MQ=43.47;MQRankSum=-1.510;QD=16.80;ReadPosRankSum=0.551;SOR=0.846	GT:AD:DP:GQ:PL	0/1:42,29:71:99:1221,0,1631
3R	19324495	.	A	T	1186.77	.	AC=1;AF=0.500;AN=2;BaseQRankSum=-2.408;ClippingRankSum=0.000;DP=75;ExcessHet=3.0103;FS=0.883;MLEAC=1;MLEAF=0.500;MQ=43.46;MQRankSum=-1.007;QD=16.04;ReadPosRankSum=-0.329;SOR=0.849	GT:AD:DP:GQ:PL	0/1:42,32:74:99:1215,0,1715
3R	19324501	.	C	CT	1144.73	.	AC=1;AF=0.500;AN=2;BaseQRankSum=-2.304;ClippingRankSum=0.000;DP=74;ExcessHet=3.0103;FS=1.968;MLEAC=1;MLEAF=0.500;MQ=43.48;MQRankSum=-0.798;QD=15.68;ReadPosRankSum=-0.599;SOR=1.044	GT:AD:DP:GQ:PL	0/1:42,31:73:99:1182,0,1646
3R	19324771	.	C	T	424.77	.	AC=1;AF=0.500;AN=2;BaseQRankSum=0.511;ClippingRankSum=0.000;DP=54;ExcessHet=3.0103;FS=0.000;MLEAC=1;MLEAF=0.500;MQ=43.24;MQRankSum=-1.842;QD=7.87;ReadPosRankSum=-0.142;SOR=0.612	GT:AD:DP:GQ:PL	0/1:33,21:54:99:453,0,721
3R	19324820	.	T	C	1971.77	.	AC=2;AF=1.00;AN=2;DP=53;ExcessHet=3.0103;FS=0.000;MLEAC=2;MLEAF=1.00;MQ=42.84;QD=36.79;SOR=0.730	GT:AD:DP:GQ:PL	1/1:0,53:53:99:2000,159,0
3R	19324825	.	A	T	674.77	.	AC=1;AF=0.500;AN=2;BaseQRankSum=1.460;ClippingRankSum=0.000;DP=51;ExcessHet=3.0103;FS=4.045;MLEAC=1;MLEAF=0.500;MQ=42.83;MQRankSum=1.780;QD=13.23;ReadPosRankSum=0.440;SOR=0.529	GT:AD:DP:GQ:PL	0/1:21,30:51:99:703,0,440
3R	19324874	.	G	GT	610.73	.	AC=1;AF=0.500;AN=2;BaseQRankSum=-0.243;ClippingRankSum=0.000;DP=53;ExcessHet=3.0103;FS=5.839;MLEAC=1;MLEAF=0.500;MQ=42.51;MQRankSum=1.809;QD=11.98;ReadPosRankSum=-0.770;SOR=0.957	GT:AD:DP:GQ:PL	0/1:19,32:51:99:648,0,696
3R	19324896	.	G	A	415.77	.	AC=1;AF=0.500;AN=2;BaseQRankSum=1.902;ClippingRankSum=0.000;DP=53;ExcessHet=3.0103;FS=1.051;MLEAC=1;MLEAF=0.500;MQ=41.95;MQRankSum=-1.959;QD=7.84;ReadPosRankSum=-0.027;SOR=0.527	GT:AD:DP:GQ:PL	0/1:31,22:53:99:444,0,1245
3R	19324908	.	G	A	2036.77	.	AC=2;AF=1.00;AN=2;DP=45;ExcessHet=3.0103;FS=0.000;MLEAC=2;MLEAF=1.00;MQ=41.73;QD=31.87;SOR=1.038	GT:AD:DP:GQ:PL	1/1:0,45:45:99:2065,138,0
3R	19324909	.	G	T	2037.77	.	AC=2;AF=1.00;AN=2;DP=45;ExcessHet=3.0103;FS=0.000;MLEAC=2;MLEAF=1.00;MQ=41.73;QD=29.14;SOR=1.038	GT:AD:DP:GQ:PL	1/1:0,45:45:99:2066,138,0
3R	19324913	.	T	C	2176.77	.	AC=2;AF=1.00;AN=2;DP=45;ExcessHet=3.0103;FS=0.000;MLEAC=2;MLEAF=1.00;MQ=41.69;QD=29.12;SOR=1.154	GT:AD:DP:GQ:PL	1/1:0,45:45:99:2205,147,0
3R	19324919	.	A	G	2311.77	.	AC=2;AF=1.00;AN=2;DP=52;ExcessHet=3.0103;FS=0.000;MLEAC=2;MLEAF=1.00;MQ=41.60;QD=31.92;SOR=0.941	GT:AD:DP:GQ:PL	1/1:0,52:52:99:2340,157,0
3R	19324939	.	T	TAAA	2752.73	.	AC=2;AF=1.00;AN=2;DP=56;ExcessHet=3.0103;FS=0.000;MLEAC=2;MLEAF=1.00;MQ=41.39;QD=34.44;SOR=0.841	GT:AD:DP:GQ:PL	1/1:0,56:56:99:2790,187,0
3R	19324940	.	C	CGCTCA	2662.73	.	AC=2;AF=1.00;AN=2;DP=54;ExcessHet=3.0103;FS=0.000;MLEAC=2;MLEAF=1.00;MQ=41.31;QD=28.07;SOR=0.931	GT:AD:DP:GQ:PL	1/1:0,54:54:99:2700,181,0
3R	19324953	.	G	C	2356.77	.	AC=2;AF=1.00;AN=2;DP=53;ExcessHet=3.0103;FS=0.000;MLEAC=2;MLEAF=1.00;MQ=41.48;QD=34.68;SOR=0.808	GT:AD:DP:GQ:PL	1/1:0,53:53:99:2385,160,0
3R	19324963	.	C	CTTGGATATGT	973.73	.	AC=1;AF=0.500;AN=2;BaseQRankSum=-0.493;ClippingRankSum=0.000;DP=50;ExcessHet=3.0103;FS=0.000;MLEAC=1;MLEAF=0.500;MQ=41.49;MQRankSum=-0.404;QD=19.47;ReadPosRankSum=-0.049;SOR=0.693	GT:AD:DP:GQ:PL	0/1:25,25:50:99:1011,0,1011
3R	19324964	.	T	TGTGATATGTG	972.73	.	AC=1;AF=0.500;AN=2;BaseQRankSum=0.667;ClippingRankSum=0.000;DP=51;ExcessHet=3.0103;FS=0.000;MLEAC=1;MLEAF=0.500;MQ=41.58;MQRankSum=0.031;QD=19.07;ReadPosRankSum=0.302;SOR=0.770	GT:AD:DP:GQ:PL	0/1:26,25:51:99:1010,0,1011
3R	19325052	.	T	A	641.77	.	AC=1;AF=0.500;AN=2;BaseQRankSum=0.986;ClippingRankSum=0.000;DP=55;ExcessHet=3.0103;FS=1.040;MLEAC=1;MLEAF=0.500;MQ=43.21;MQRankSum=1.230;QD=11.88;ReadPosRankSum=0.771;SOR=0.529	GT:AD:DP:GQ:PL	0/1:25,29:54:99:670,0,987
3R	19325055	.	C	T	529.77	.	AC=1;AF=0.500;AN=2;BaseQRankSum=1.888;ClippingRankSum=0.000;DP=57;ExcessHet=3.0103;FS=3.751;MLEAC=1;MLEAF=0.500;MQ=43.29;MQRankSum=-0.827;QD=9.46;ReadPosRankSum=-0.852;SOR=1.259	GT:AD:DP:GQ:PL	0/1:30,26:56:99:558,0,1164
3R	19325068	.	G	C	2149.77	.	AC=2;AF=1.00;AN=2;DP=50;ExcessHet=3.0103;FS=0.000;MLEAC=2;MLEAF=1.00;MQ=43.47;QD=23.43;SOR=1.007	GT:AD:DP:GQ:PL	1/1:0,49:49:99:2178,150,0
3R	19325069	.	C	A	2149.77	.	AC=2;AF=1.00;AN=2;DP=50;ExcessHet=3.0103;FS=0.000;MLEAC=2;MLEAF=1.00;MQ=43.53;QD=21.28;SOR=1.112	GT:AD:DP:GQ:PL	1/1:0,49:49:99:2178,150,0
3R	19325207	.	A	G	1742.77	.	AC=2;AF=1.00;AN=2;DP=67;ExcessHet=3.0103;FS=0.000;MLEAC=2;MLEAF=1.00;MQ=43.52;QD=26.01;SOR=0.990	GT:AD:DP:GQ:PL	1/1:0,67:67:99:1771,199,0
3R	19325300	.	C	A	675.77	.	AC=1;AF=0.500;AN=2;BaseQRankSum=-0.260;ClippingRankSum=0.000;DP=70;ExcessHet=3.0103;FS=8.369;MLEAC=1;MLEAF=0.500;MQ=43.82;MQRankSum=0.290;QD=9.65;ReadPosRankSum=0.759;SOR=0.316	GT:AD:DP:GQ:PL	0/1:37,33:70:99:704,0,846
3R	19325319	.	T	C	3167.77	.	AC=2;AF=1.00;AN=2;DP=72;ExcessHet=3.0103;FS=0.000;MLEAC=2;MLEAF=1.00;MQ=43.80;QD=31.80;SOR=0.934	GT:AD:DP:GQ:PL	1/1:0,72:72:99:3196,219,0
3R	19325323	.	T	A	3195.77	.	AC=2;AF=1.00;AN=2;DP=70;ExcessHet=3.0103;FS=0.000;MLEAC=2;MLEAF=1.00;MQ=43.79;QD=26.48;SOR=0.941	GT:AD:DP:GQ:PL	1/1:0,70:70:99:3224,220,0
3R	19325416	.	A	G	3474.77	.	AC=2;AF=1.00;AN=2;DP=80;ExcessHet=3.0103;FS=0.000;MLEAC=2;MLEAF=1.00;MQ=43.73;QD=31.89;SOR=0.824	GT:AD:DP:GQ:PL	1/1:0,79:79:99:3503,238,0
3R	19325417	.	T	A	3474.77	.	AC=2;AF=1.00;AN=2;DP=79;ExcessHet=3.0103;FS=0.000;MLEAC=2;MLEAF=1.00;MQ=43.72;QD=26.07;SOR=0.798	GT:AD:DP:GQ:PL	1/1:0,78:78:99:3503,238,0
3R	19325455	.	A	G	2101.77	.	AC=2;AF=1.00;AN=2;DP=80;ExcessHet=3.0103;FS=0.000;MLEAC=2;MLEAF=1.00;MQ=43.76;QD=26.95;SOR=0.798	GT:AD:DP:GQ:PL	1/1:0,78:78:99:2130,232,0
3R	19325605	.	CTGTG	C	2071.73	.	AC=2;AF=1.00;AN=2;DP=54;ExcessHet=3.0103;FS=0.000;MLEAC=2;MLEAF=1.00;MQ=43.68;QD=29.20;SOR=1.514	GT:AD:DP:GQ:PL	1/1:0,49:49:99:2109,147,0
3R	19325821	.	A	T	720.77	.	AC=1;AF=0.500;AN=2;BaseQRankSum=1.386;ClippingRankSum=0.000;DP=56;ExcessHet=3.0103;FS=7.782;MLEAC=1;MLEAF=0.500;MQ=44.00;MQRankSum=0.000;QD=13.35;ReadPosRankSum=0.390;SOR=1.240	GT:AD:DP:GQ:PL	0/1:21,33:54:99:749,0,423
3R	19326233	.	A	G	990.77	.	AC=2;AF=1.00;AN=2;DP=40;ExcessHet=3.0103;FS=0.000;MLEAC=2;MLEAF=1.00;MQ=43.36;QD=24.77;SOR=1.151	GT:AD:DP:GQ:PL	1/1:0,40:40:99:1019,117,0
3R	19326325	.	A	G	1703.77	.	AC=2;AF=1.00;AN=2;DP=66;ExcessHet=3.0103;FS=0.000;MLEAC=2;MLEAF=1.00;MQ=42.61;QD=25.81;SOR=1.112	GT:AD:DP:GQ:PL	1/1:0,66:66:99:1732,195,0
3R	19326334	.	G	GC	2091.73	.	AC=2;AF=1.00;AN=2;DP=67;ExcessHet=3.0103;FS=0.000;MLEAC=2;MLEAF=1.00;MQ=42.25;QD=31.69;SOR=1.196	GT:AD:DP:GQ:PL	1/1:0,66:66:99:2129,198,0
3R	19326397	.	C	CAAATTTGTAA	1453.73	.	AC=2;AF=1.00;AN=2;BaseQRankSum=-0.683;ClippingRankSum=0.000;DP=61;ExcessHet=3.0103;FS=0.000;MLEAC=2;MLEAF=1.00;MQ=41.44;MQRankSum=1.580;QD=26.92;ReadPosRankSum=-0.931;SOR=0.307	GT:AD:DP:GQ:PL	1/1:1,53:54:99:1491,140,0
3R	19326399	.	C	CCAAACTGTTAGAAA	2992.73	.	AC=2;AF=1.00;AN=2;DP=58;ExcessHet=3.0103;FS=0.000;MLEAC=2;MLEAF=1.00;MQ=41.27;QD=24.56;SOR=0.960	GT:AD:DP:GQ:PL	1/1:0,57:57:99:3030,204,0
3R	19326455	.	G	A	2821.77	.	AC=2;AF=1.00;AN=2;DP=64;ExcessHet=3.0103;FS=0.000;MLEAC=2;MLEAF=1.00;MQ=41.93;QD=28.54;SOR=0.966	GT:AD:DP:GQ:PL	1/1:0,64:64:99:2850,196,0
3R	19326459	.	T	C	2794.77	.	AC=2;AF=1.00;AN=2;DP=63;ExcessHet=3.0103;FS=0.000;MLEAC=2;MLEAF=1.00;MQ=42.10;QD=29.08;SOR=0.933	GT:AD:DP:GQ:PL	1/1:0,63:63:99:2823,193,0
3R	19326486	.	C	T	3331.77	.	AC=2;AF=1.00;AN=2;DP=75;ExcessHet=3.0103;FS=0.000;MLEAC=2;MLEAF=1.00;MQ=42.66;QD=31.31;SOR=1.022	GT:AD:DP:GQ:PL	1/1:0,75:75:99:3360,226,0
3R	19326500	.	T	C	3466.77	.	AC=2;AF=1.00;AN=2;DP=77;ExcessHet=3.0103;FS=0.000;MLEAC=2;MLEAF=1.00;MQ=42.74;QD=28.26;SOR=1.012	GT:AD:DP:GQ:PL	1/1:0,77:77:99:3495,235,0
3R	19326522	.	T	A	3481.77	.	AC=2;AF=1.00;AN=2;DP=77;ExcessHet=3.0103;FS=0.000;MLEAC=2;MLEAF=1.00;MQ=42.78;QD=29.91;SOR=1.012	GT:AD:DP:GQ:PL	1/1:0,77:77:99:3510,235,0
3R	19326534	.	A	C	3481.77	.	AC=2;AF=1.00;AN=2;DP=78;ExcessHet=3.0103;FS=0.000;MLEAC=2;MLEAF=1.00;MQ=42.77;QD=28.40;SOR=0.855	GT:AD:DP:GQ:PL	1/1:0,78:78:99:3510,235,0
3R	19326540	.	C	T	3374.77	.	AC=2;AF=1.00;AN=2;DP=76;ExcessHet=3.0103;FS=0.000;MLEAC=2;MLEAF=1.00;MQ=42.74;QD=27.85;SOR=0.892	GT:AD:DP:GQ:PL	1/1:0,75:75:99:3403,229,0
3R	19326563	.	C	T	3280.77	.	AC=2;AF=1.00;AN=2;DP=76;ExcessHet=3.0103;FS=0.000;MLEAC=2;MLEAF=1.00;MQ=42.71;QD=30.49;SOR=0.774	GT:AD:DP:GQ:PL	1/1:0,75:75:99:3309,234,0
3R	19326598	.	A	T	1891.77	.	AC=2;AF=1.00;AN=2;DP=70;ExcessHet=3.0103;FS=0.000;MLEAC=2;MLEAF=1.00;MQ=43.06;QD=27.42;SOR=0.781	GT:AD:DP:GQ:PL	1/1:0,69:69:99:1920,207,0
3R	19326661	.	TTGGA	T	795.73	.	AC=1;AF=0.500;AN=2;BaseQRankSum=0.211;ClippingRankSum=0.000;DP=57;ExcessHet=3.0103;FS=10.086;MLEAC=1;MLEAF=0.500;MQ=43.43;MQRankSum=-1.799;QD=13.96;ReadPosRankSum=-0.418;SOR=2.004	GT:AD:DP:GQ:PL	0/1:34,23:57:99:833,0,1357
3R	19326737	.	G	A	1586.77	.	AC=2;AF=1.00;AN=2;DP=56;ExcessHet=3.0103;FS=0.000;MLEAC=2;MLEAF=1.00;MQ=43.28;QD=28.34;SOR=1.528	GT:AD:DP:GQ:PL	1/1:0,56:56:99:1615,168,0
3R	19326781	.	A	ATAAGTTGC	952.73	.	AC=1;AF=0.500;AN=2;BaseQRankSum=-0.414;ClippingRankSum=0.000;DP=61;ExcessHet=3.0103;FS=0.968;MLEAC=1;MLEAF=0.500;MQ=43.38;MQRankSum=-1.021;QD=15.62;ReadPosRankSum=-0.594;SOR=0.565	GT:AD:DP:GQ:PL	0/1:36,25:61:99:990,0,1472
3R	19326793	.	AATAAAATTAAAG	A	1318.73	.	AC=1;AF=0.500;AN=2;BaseQRankSum=-0.173;ClippingRankSum=0.000;DP=61;ExcessHet=3.0103;FS=2.258;MLEAC=1;MLEAF=0.500;MQ=43.64;MQRankSum=0.539;QD=22.74;ReadPosRankSum=0.561;SOR=0.832	GT:AD:DP:GQ:PL	0/1:24,34:58:99:1356,0,905
3R	19326809	.	G	C	393.77	.	AC=1;AF=0.500;AN=2;BaseQRankSum=0.919;ClippingRankSum=0.000;DP=57;ExcessHet=3.0103;FS=2.349;MLEAC=1;MLEAF=0.500;MQ=43.65;MQRankSum=-0.646;QD=6.91;ReadPosRankSum=2.348;SOR=0.542	GT:AD:DP:GQ:PL	0/1:36,21:57:99:422,0,1414
3R	19326873	.	G	T	1431.77	.	AC=1;AF=0.500;AN=2;BaseQRankSum=1.884;ClippingRankSum=0.000;DP=61;ExcessHet=3.0103;FS=3.703;MLEAC=1;MLEAF=0.500;MQ=43.97;MQRankSum=-0.276;QD=23.47;ReadPosRankSum=0.804;SOR=0.327	GT:AD:DP:GQ:PL	0/1:23,38:61:99:1460,0,767
3R	19326891	.	C	A	1326.77	.	AC=1;AF=0.500;AN=2;BaseQRankSum=1.888;ClippingRankSum=0.000;DP=57;ExcessHet=3.0103;FS=2.235;MLEAC=1;MLEAF=0.500;MQ=44.17;MQRankSum=-0.910;QD=23.28;ReadPosRankSum=0.115;SOR=0.450	GT:AD:DP:GQ:PL	0/1:22,35:57:99:1355,0,762
3R	19326930	.	C	A	2701.77	.	AC=2;AF=1.00;AN=2;DP=60;ExcessHet=3.0103;FS=0.000;MLEAC=2;MLEAF=1.00;MQ=44.49;QD=32.45;SOR=0.831	GT:AD:DP:GQ:PL	1/1:0,60:60:99:2730,184,0
3R	19326938	.	T	G	2845.77	.	AC=2;AF=1.00;AN=2;DP=64;ExcessHet=3.0103;FS=0.000;MLEAC=2;MLEAF=1.00;MQ=44.29;QD=32.25;SOR=0.892	GT:AD:DP:GQ:PL	1/1:0,64:64:99:2874,195,0
3R	19326939	.	T	A	2845.77	.	AC=2;AF=1.00;AN=2;DP=64;ExcessHet=3.0103;FS=0.000;MLEAC=2;MLEAF=1.00;MQ=44.29;QD=32.34;SOR=0.892	GT:AD:DP:GQ:PL	1/1:0,64:64:99:2874,195,0
3R	19327018	.	A	T	1961.77	.	AC=2;AF=1.00;AN=2;DP=69;ExcessHet=3.0103;FS=0.000;MLEAC=2;MLEAF=1.00;MQ=43.97;QD=28.43;SOR=0.722	GT:AD:DP:GQ:PL	1/1:0,69:69:99:1990,207,0
3R	19327085	.	T	A	702.77	.	AC=1;AF=0.500;AN=2;BaseQRankSum=0.964;ClippingRankSum=0.000;DP=64;ExcessHet=3.0103;FS=0.964;MLEAC=1;MLEAF=0.500;MQ=44.00;MQRankSum=0.000;QD=10.98;ReadPosRankSum=0.139;SOR=0.900	GT:AD:DP:GQ:PL	0/1:29,35:64:99:731,0,610
3R	19327160	.	G	C	819.77	.	AC=1;AF=0.500;AN=2;BaseQRankSum=-0.195;ClippingRankSum=0.000;DP=63;ExcessHet=3.0103;FS=0.983;MLEAC=1;MLEAF=0.500;MQ=44.00;MQRankSum=0.000;QD=13.01;ReadPosRankSum=1.058;SOR=0.534	GT:AD:DP:GQ:PL	0/1:27,36:63:99:848,0,559
3R	19327186	.	C	CA	761.73	.	AC=1;AF=0.500;AN=2;BaseQRankSum=-0.047;ClippingRankSum=0.000;DP=55;ExcessHet=3.0103;FS=0.000;MLEAC=1;MLEAF=0.500;MQ=44.00;MQRankSum=0.000;QD=14.11;ReadPosRankSum=-0.577;SOR=0.846	GT:AD:DP:GQ:PL	0/1:21,33:54:99:799,0,473
3R	19327200	.	G	A	1736.77	.	AC=2;AF=1.00;AN=2;DP=59;ExcessHet=3.0103;FS=0.000;MLEAC=2;MLEAF=1.00;MQ=44.00;QD=29.44;SOR=0.871	GT:AD:DP:GQ:PL	1/1:0,59:59:99:1765,176,0
3R	19327215	.	A	G	1685.77	.	AC=2;AF=1.00;AN=2;DP=54;ExcessHet=3.0103;FS=0.000;MLEAC=2;MLEAF=1.00;MQ=44.00;QD=31.22;SOR=0.767	GT:AD:DP:GQ:PL	1/1:0,54:54:99:1714,162,0
3R	19327239	.	C	T	673.77	.	AC=1;AF=0.500;AN=2;BaseQRankSum=5.307;ClippingRankSum=0.000;DP=63;ExcessHet=3.0103;FS=3.433;MLEAC=1;MLEAF=0.500;MQ=44.00;MQRankSum=0.000;QD=10.69;ReadPosRankSum=-1.700;SOR=0.614	GT:AD:DP:GQ:PL	0/1:33,30:63:99:702,0,706
3R	19327286	.	C	T	718.77	.	AC=1;AF=0.500;AN=2;BaseQRankSum=-3.099;ClippingRankSum=0.000;DP=69;ExcessHet=3.0103;FS=3.248;MLEAC=1;MLEAF=0.500;MQ=43.91;MQRankSum=-0.595;QD=10.42;ReadPosRankSum=-0.865;SOR=0.826	GT:AD:DP:GQ:PL	0/1:35,34:69:99:747,0,776
3R	19327315	.	T	C	2085.77	.	AC=2;AF=1.00;AN=2;DP=71;ExcessHet=3.0103;FS=0.000;MLEAC=2;MLEAF=1.00;MQ=43.92;QD=29.38;SOR=0.904	GT:AD:DP:GQ:PL	1/1:0,71:71:99:2114,213,0
3R	19327349	.	G	T	946.77	.	AC=1;AF=0.500;AN=2;BaseQRankSum=0.525;ClippingRankSum=0.000;DP=74;ExcessHet=3.0103;FS=0.899;MLEAC=1;MLEAF=0.500;MQ=43.92;MQRankSum=0.951;QD=12.79;ReadPosRankSum=-1.212;SOR=0.677	GT:AD:DP:GQ:PL	0/1:30,44:74:99:975,0,625
3R	19327410	.	C	T	1937.77	.	AC=2;AF=1.00;AN=2;DP=73;ExcessHet=3.0103;FS=0.000;MLEAC=2;MLEAF=1.00;MQ=43.95;QD=26.91;SOR=0.807	GT:AD:DP:GQ:PL	1/1:0,72:72:99:1966,214,0
3R	19327441	.	T	C	1801.77	.	AC=2;AF=1.00;AN=2;BaseQRankSum=1.791;ClippingRankSum=0.000;DP=67;ExcessHet=3.0103;FS=3.490;MLEAC=2;MLEAF=1.00;MQ=44.00;MQRankSum=0.000;QD=26.89;ReadPosRankSum=1.218;SOR=0.618	GT:AD:DP:GQ:PL	1/1:1,66:67:99:1830,190,0
3R	19327608	.	T	A	1117.77	.	AC=1;AF=0.500;AN=2;BaseQRankSum=3.565;ClippingRankSum=0.000;DP=82;ExcessHet=3.0103;FS=9.308;MLEAC=1;MLEAF=0.500;MQ=43.98;MQRankSum=-0.817;QD=13.63;ReadPosRankSum=0.355;SOR=0.529	GT:AD:DP:GQ:PL	0/1:34,48:82:99:1146,0,691
3R	19327752	.	T	A	3338.77	.	AC=2;AF=1.00;AN=2;DP=87;ExcessHet=3.0103;FS=0.000;MLEAC=2;MLEAF=1.00;MQ=43.98;QD=30.16;SOR=1.012	GT:AD:DP:GQ:PL	1/1:0,77:77:99:3367,231,0
3R	19327761	.	A	G	3445.73	.	AC=2;AF=1.00;AN=2;DP=81;ExcessHet=3.0103;FS=0.000;MLEAC=2;MLEAF=1.00;MQ=43.98;QD=28.69;SOR=1.012	GT:AD:DP:GQ:PL	1/1:0,80:80:99:3483,241,0
3R	19327780	.	A	G	2141.77	.	AC=2;AF=1.00;AN=2;DP=79;ExcessHet=3.0103;FS=0.000;MLEAC=2;MLEAF=1.00;MQ=43.98;QD=27.11;SOR=0.941	GT:AD:DP:GQ:PL	1/1:0,79:79:99:2170,237,0
3R	19327929	.	T	C	582.77	.	AC=1;AF=0.500;AN=2;BaseQRankSum=0.600;ClippingRankSum=0.000;DP=59;ExcessHet=3.0103;FS=7.155;MLEAC=1;MLEAF=0.500;MQ=44.00;MQRankSum=0.000;QD=9.88;ReadPosRankSum=-2.666;SOR=1.302	GT:AD:DP:GQ:PL	0/1:31,28:59:99:611,0,675
3R	19327945	.	C	T	549.77	.	AC=1;AF=0.500;AN=2;BaseQRankSum=1.440;ClippingRankSum=0.000;DP=58;ExcessHet=3.0103;FS=14.285;MLEAC=1;MLEAF=0.500;MQ=44.00;MQRankSum=0.000;QD=9.48;ReadPosRankSum=-0.575;SOR=1.599	GT:AD:DP:GQ:PL	0/1:32,26:58:99:578,0,760
3R	19327974	.	A	G	2282.77	.	AC=2;AF=1.00;AN=2;DP=63;ExcessHet=3.0103;FS=0.000;MLEAC=2;MLEAF=1.00;MQ=44.00;QD=29.80;SOR=1.179	GT:AD:DP:GQ:PL	1/1:0,63:63:99:2311,192,0
3R	19327978	.	G	A	699.77	.	AC=1;AF=0.500;AN=2;BaseQRankSum=3.272;ClippingRankSum=0.000;DP=66;ExcessHet=3.0103;FS=6.650;MLEAC=1;MLEAF=0.500;MQ=44.00;MQRankSum=0.000;QD=10.60;ReadPosRankSum=0.900;SOR=1.504	GT:AD:DP:GQ:PL	0/1:34,32:66:99:728,0,757
3R	19328168	.	A	T	1735.77	.	AC=2;AF=1.00;AN=2;DP=66;ExcessHet=3.0103;FS=0.000;MLEAC=2;MLEAF=1.00;MQ=44.00;QD=26.30;SOR=1.376	GT:AD:DP:GQ:PL	1/1:0,66:66:99:1764,196,0
3R	19328204	.	T	C	1204.77	.	AC=1;AF=0.500;AN=2;BaseQRankSum=-1.589;ClippingRankSum=0.000;DP=80;ExcessHet=3.0103;FS=1.813;MLEAC=1;MLEAF=0.500;MQ=44.00;MQRankSum=0.000;QD=15.06;ReadPosRankSum=1.455;SOR=0.834	GT:AD:DP:GQ:PL	0/1:45,35:80:99:1233,0,1722
3R	19328218	.	T	C	1291.77	.	AC=1;AF=0.500;AN=2;BaseQRankSum=-0.826;ClippingRankSum=0.000;DP=83;ExcessHet=3.0103;FS=0.823;MLEAC=1;MLEAF=0.500;MQ=44.00;MQRankSum=0.000;QD=15.56;ReadPosRankSum=-0.889;SOR=0.573	GT:AD:DP:GQ:PL	0/1:45,38:83:99:1320,0,1714
3R	19328272	.	T	A	795.77	.	AC=1;AF=0.500;AN=2;BaseQRankSum=-1.740;ClippingRankSum=0.000;DP=78;ExcessHet=3.0103;FS=0.000;MLEAC=1;MLEAF=0.500;MQ=43.95;MQRankSum=-1.442;QD=10.20;ReadPosRankSum=1.014;SOR=0.693	GT:AD:DP:GQ:PL	0/1:40,38:78:99:824,0,1085
3R	19328298	.	A	G	1566.77	.	AC=1;AF=0.500;AN=2;BaseQRankSum=0.262;ClippingRankSum=0.000;DP=76;ExcessHet=3.0103;FS=0.000;MLEAC=1;MLEAF=0.500;MQ=43.92;MQRankSum=-1.650;QD=20.62;ReadPosRankSum=0.010;SOR=0.783	GT:AD:DP:GQ:PL	0/1:36,40:76:99:1595,0,1723
3R	19328305	.	T	A	1559.77	.	AC=1;AF=0.500;AN=2;BaseQRankSum=1.354;ClippingRankSum=0.000;DP=76;ExcessHet=3.0103;FS=0.855;MLEAC=1;MLEAF=0.500;MQ=43.92;MQRankSum=-1.650;QD=20.52;ReadPosRankSum=-0.062;SOR=0.584	GT:AD:DP:GQ:PL	0/1:36,40:76:99:1588,0,1844
3R	19328313	.	T	G	1552.77	.	AC=1;AF=0.500;AN=2;BaseQRankSum=-0.570;ClippingRankSum=0.000;DP=77;ExcessHet=3.0103;FS=0.000;MLEAC=1;MLEAF=0.500;MQ=43.92;MQRankSum=-1.673;QD=20.17;ReadPosRankSum=-0.061;SOR=0.731	GT:AD:DP:GQ:PL	0/1:37,40:77:99:1581,0,1781
3R	19328345	.	G	T	1638.77	.	AC=1;AF=0.500;AN=2;BaseQRankSum=-2.125;ClippingRankSum=0.000;DP=74;ExcessHet=3.0103;FS=0.000;MLEAC=1;MLEAF=0.500;MQ=43.81;MQRankSum=-2.400;QD=22.15;ReadPosRankSum=-1.288;SOR=0.760	GT:AD:DP:GQ:PL	0/1:32,42:74:99:1667,0,1740
3R	19328346	.	AC	A	1629.73	.	AC=1;AF=0.500;AN=2;BaseQRankSum=-2.063;ClippingRankSum=0.000;DP=74;ExcessHet=3.0103;FS=0.000;MLEAC=1;MLEAF=0.500;MQ=43.81;MQRankSum=-2.400;QD=22.02;ReadPosRankSum=-1.282;SOR=0.760	GT:AD:DP:GQ:PL	0/1:32,42:74:99:1667,0,1740
3R	19328352	.	A	AC	1590.73	.	AC=1;AF=0.500;AN=2;BaseQRankSum=-0.639;ClippingRankSum=0.000;DP=71;ExcessHet=3.0103;FS=0.000;MLEAC=1;MLEAF=0.500;MQ=43.81;MQRankSum=-2.425;QD=22.40;ReadPosRankSum=-1.044;SOR=0.728	GT:AD:DP:GQ:PL	0/1:31,40:71:99:1628,0,1690
3R	19328395	.	T	C	796.77	.	AC=1;AF=0.500;AN=2;BaseQRankSum=-2.385;ClippingRankSum=0.000;DP=67;ExcessHet=3.0103;FS=0.923;MLEAC=1;MLEAF=0.500;MQ=43.82;MQRankSum=-2.213;QD=11.89;ReadPosRankSum=-0.291;SOR=0.576	GT:AD:DP:GQ:PL	0/1:29,38:67:99:825,0,637
3R	19328425	.	T	C	1328.77	.	AC=1;AF=0.500;AN=2;BaseQRankSum=-1.148;ClippingRankSum=0.000;DP=66;ExcessHet=3.0103;FS=0.943;MLEAC=1;MLEAF=0.500;MQ=43.85;MQRankSum=-2.093;QD=20.13;ReadPosRankSum=0.264;SOR=0.927	GT:AD:DP:GQ:PL	0/1:30,36:66:99:1357,0,1519
3R	19328427	.	A	T	1332.77	.	AC=1;AF=0.500;AN=2;BaseQRankSum=0.111;ClippingRankSum=0.000;DP=67;ExcessHet=3.0103;FS=0.922;MLEAC=1;MLEAF=0.500;MQ=43.85;MQRankSum=-2.127;QD=19.89;ReadPosRankSum=0.371;SOR=0.855	GT:AD:DP:GQ:PL	0/1:31,36:67:99:1361,0,1494
3R	19328469	.	T	A	766.77	.	AC=1;AF=0.500;AN=2;BaseQRankSum=-0.704;ClippingRankSum=0.000;DP=73;ExcessHet=3.0103;FS=0.900;MLEAC=1;MLEAF=0.500;MQ=43.92;MQRankSum=-1.741;QD=10.65;ReadPosRankSum=-0.419;SOR=0.503	GT:AD:DP:GQ:PL	0/1:36,36:72:99:795,0,925
3R	19328526	.	C	A	778.77	.	AC=1;AF=0.500;AN=2;BaseQRankSum=2.705;ClippingRankSum=0.000;DP=73;ExcessHet=3.0103;FS=7.955;MLEAC=1;MLEAF=0.500;MQ=43.97;MQRankSum=1.041;QD=10.67;ReadPosRankSum=-0.983;SOR=0.531	GT:AD:DP:GQ:PL	0/1:36,37:73:99:807,0,753
3R	19328536	.	G	A	2481.77	.	AC=2;AF=1.00;AN=2;BaseQRankSum=1.499;ClippingRankSum=0.000;DP=72;ExcessHet=3.0103;FS=0.000;MLEAC=2;MLEAF=1.00;MQ=43.97;MQRankSum=0.000;QD=34.47;ReadPosRankSum=-0.740;SOR=0.284	GT:AD:DP:GQ:PL	1/1:1,71:72:99:2510,195,0
3R	19328579	.	A	G	573.77	.	AC=1;AF=0.500;AN=2;BaseQRankSum=-1.993;ClippingRankSum=0.000;DP=60;ExcessHet=3.0103;FS=3.639;MLEAC=1;MLEAF=0.500;MQ=43.89;MQRankSum=-0.646;QD=9.56;ReadPosRankSum=0.885;SOR=0.316	GT:AD:DP:GQ:PL	0/1:31,29:60:99:602,0,705
3R	19328735	.	G	A	2170.77	.	AC=2;AF=1.00;AN=2;DP=49;ExcessHet=3.0103;FS=0.000;MLEAC=2;MLEAF=1.00;MQ=43.80;QD=28.85;SOR=1.007	GT:AD:DP:GQ:PL	1/1:0,49:49:99:2199,153,0
3R	19328759	.	T	C	2491.77	.	AC=2;AF=1.00;AN=2;DP=55;ExcessHet=3.0103;FS=0.000;MLEAC=2;MLEAF=1.00;MQ=43.88;QD=28.85;SOR=1.061	GT:AD:DP:GQ:PL	1/1:0,55:55:99:2520,169,0
3R	19328762	.	G	T	2561.77	.	AC=2;AF=1.00;AN=2;DP=56;ExcessHet=3.0103;FS=0.000;MLEAC=2;MLEAF=1.00;MQ=43.88;QD=29.99;SOR=1.101	GT:AD:DP:GQ:PL	1/1:0,56:56:99:2590,175,0
3R	19328776	.	C	A	2333.77	.	AC=2;AF=1.00;AN=2;BaseQRankSum=1.693;ClippingRankSum=0.000;DP=53;ExcessHet=3.0103;FS=0.000;MLEAC=2;MLEAF=1.00;MQ=43.87;MQRankSum=-0.163;QD=32.52;ReadPosRankSum=2.098;SOR=0.481	GT:AD:DP:GQ:PL	1/1:1,52:53:99:2362,158,0
3R	19329445	.	T	G	624.77	.	AC=1;AF=0.500;AN=2;BaseQRankSum=1.243;ClippingRankSum=0.000;DP=61;ExcessHet=3.0103;FS=6.913;MLEAC=1;MLEAF=0.500;MQ=44.00;MQRankSum=0.000;QD=10.24;ReadPosRankSum=-0.707;SOR=0.985	GT:AD:DP:GQ:PL	0/1:31,30:61:99:653,0,677
3R	19329743	.	G	T	616.77	.	AC=1;AF=0.500;AN=2;BaseQRankSum=1.514;ClippingRankSum=0.000;DP=67;ExcessHet=3.0103;FS=3.299;MLEAC=1;MLEAF=0.500;MQ=43.61;MQRankSum=-1.514;QD=9.21;ReadPosRankSum=-1.835;SOR=0.392	GT:AD:DP:GQ:PL	0/1:36,31:67:99:645,0,813
3R	19329822	.	C	T	2897.77	.	AC=2;AF=1.00;AN=2;DP=67;ExcessHet=3.0103;FS=0.000;MLEAC=2;MLEAF=1.00;MQ=44.00;QD=31.97;SOR=1.230	GT:AD:DP:GQ:PL	1/1:0,67:67:99:2926,205,0
3R	19329836	.	T	A	716.77	.	AC=1;AF=0.500;AN=2;BaseQRankSum=1.135;ClippingRankSum=0.000;DP=65;ExcessHet=3.0103;FS=0.938;MLEAC=1;MLEAF=0.500;MQ=44.00;MQRankSum=0.000;QD=11.03;ReadPosRankSum=0.434;SOR=0.880	GT:AD:DP:GQ:PL	0/1:32,33:65:99:745,0,712
3R	19329839	.	C	A	3166.77	.	AC=2;AF=1.00;AN=2;DP=69;ExcessHet=3.0103;FS=0.000;MLEAC=2;MLEAF=1.00;MQ=44.00;QD=28.02;SOR=0.722	GT:AD:DP:GQ:PL	1/1:0,69:69:99:3195,214,0
3R	19329843	.	T	A	3130.77	.	AC=2;AF=1.00;AN=2;DP=68;ExcessHet=3.0103;FS=0.000;MLEAC=2;MLEAF=1.00;MQ=44.00;QD=29.47;SOR=0.693	GT:AD:DP:GQ:PL	1/1:0,68:68:99:3159,214,0
3R	19329861	.	C	G	2901.77	.	AC=2;AF=1.00;AN=2;DP=67;ExcessHet=3.0103;FS=0.000;MLEAC=2;MLEAF=1.00;MQ=44.00;QD=32.61;SOR=0.849	GT:AD:DP:GQ:PL	1/1:0,67:67:99:2930,205,0
3R	19329946	.	C	G	1845.77	.	AC=2;AF=1.00;AN=2;DP=66;ExcessHet=3.0103;FS=0.000;MLEAC=2;MLEAF=1.00;MQ=44.00;QD=27.97;SOR=0.754	GT:AD:DP:GQ:PL	1/1:0,66:66:99:1874,198,0
3R	19330020	.	TATCG	T	1647.73	.	AC=1;AF=0.500;AN=2;BaseQRankSum=-0.053;ClippingRankSum=0.000;DP=68;ExcessHet=3.0103;FS=2.071;MLEAC=1;MLEAF=0.500;MQ=43.97;MQRankSum=-0.757;QD=24.23;ReadPosRankSum=0.773;SOR=0.446	GT:AD:DP:GQ:PL	0/1:26,42:68:99:1685,0,952
3R	19330050	.	G	C	884.77	.	AC=1;AF=0.500;AN=2;BaseQRankSum=-0.050;ClippingRankSum=0.000;DP=70;ExcessHet=3.0103;FS=0.000;MLEAC=1;MLEAF=0.500;MQ=43.97;MQRankSum=-0.812;QD=12.64;ReadPosRankSum=2.284;SOR=0.675	GT:AD:DP:GQ:PL	0/1:29,41:70:99:913,0,621
3R	19330104	.	G	T	619.77	.	AC=1;AF=0.500;AN=2;BaseQRankSum=-2.525;ClippingRankSum=0.000;DP=75;ExcessHet=3.0103;FS=0.000;MLEAC=1;MLEAF=0.500;MQ=43.97;MQRankSum=0.890;QD=8.26;ReadPosRankSum=2.304;SOR=0.678	GT:AD:DP:GQ:PL	0/1:43,32:75:99:648,0,982
3R	19330105	.	T	C	2630.77	.	AC=2;AF=1.00;AN=2;DP=75;ExcessHet=3.0103;FS=0.000;MLEAC=2;MLEAF=1.00;MQ=43.97;QD=26.82;SOR=0.832	GT:AD:DP:GQ:PL	1/1:0,75:75:99:2659,225,0
3R	19330134	.	G	C	853.77	.	AC=1;AF=0.500;AN=2;BaseQRankSum=-1.068;ClippingRankSum=0.000;DP=74;ExcessHet=3.0103;FS=3.148;MLEAC=1;MLEAF=0.500;MQ=43.95;MQRankSum=0.135;QD=11.54;ReadPosRankSum=-1.861;SOR=0.744	GT:AD:DP:GQ:PL	0/1:34,40:74:99:882,0,735
3R	19330182	.	T	C	850.77	.	AC=1;AF=0.500;AN=2;BaseQRankSum=-1.453;ClippingRankSum=0.000;DP=75;ExcessHet=3.0103;FS=7.773;MLEAC=1;MLEAF=0.500;MQ=43.97;MQRankSum=-0.934;QD=11.34;ReadPosRankSum=-1.358;SOR=0.722	GT:AD:DP:GQ:PL	0/1:36,39:75:99:879,0,1395
3R	19330186	.	T	TCTC	1337.73	.	AC=1;AF=0.500;AN=2;BaseQRankSum=2.154;ClippingRankSum=0.000;DP=77;ExcessHet=3.0103;FS=9.535;MLEAC=1;MLEAF=0.500;MQ=43.97;MQRankSum=0.963;QD=17.37;ReadPosRankSum=1.379;SOR=1.054	GT:AD:DP:GQ:PL	0/1:41,36:77:99:1375,0,1613
3R	19330357	.	C	T	738.77	.	AC=1;AF=0.500;AN=2;BaseQRankSum=3.662;ClippingRankSum=0.000;DP=57;ExcessHet=3.0103;FS=0.000;MLEAC=1;MLEAF=0.500;MQ=43.97;MQRankSum=1.208;QD=12.96;ReadPosRankSum=0.041;SOR=0.708	GT:AD:DP:GQ:PL	0/1:24,33:57:99:767,0,490
3R	19330388	.	AG	A	1390.73	.	AC=1;AF=0.500;AN=2;BaseQRankSum=0.303;ClippingRankSum=0.000;DP=61;ExcessHet=3.0103;FS=1.042;MLEAC=1;MLEAF=0.500;MQ=43.97;MQRankSum=1.233;QD=22.80;ReadPosRankSum=-2.487;SOR=0.462	GT:AD:DP:GQ:PL	0/1:25,36:61:99:1428,0,1415
3R	19330391	.	AGTAGC	A	1387.73	.	AC=1;AF=0.500;AN=2;BaseQRankSum=1.872;ClippingRankSum=0.000;DP=62;ExcessHet=3.0103;FS=2.249;MLEAC=1;MLEAF=0.500;MQ=43.97;MQRankSum=1.209;QD=22.38;SOR=0.424	GT:AD:DP:GQ:PL	0/1:26,36:62:99:1425,0,1457
3R	19330617	.	C	G	554.77	.	AC=1;AF=0.500;AN=2;BaseQRankSum=0.767;ClippingRankSum=0.000;DP=47;ExcessHet=3.0103;FS=2.544;MLEAC=1;MLEAF=0.500;MQ=43.92;MQRankSum=-1.254;QD=11.80;ReadPosRankSum=-0.624;SOR=0.346	GT:AD:DP:GQ:PL	0/1:21,26:47:99:583,0,440
3R	19330696	.	C	T	455.77	.	AC=1;AF=0.500;AN=2;BaseQRankSum=3.409;ClippingRankSum=0.000;DP=46;ExcessHet=3.0103;FS=2.649;MLEAC=1;MLEAF=0.500;MQ=43.91;MQRankSum=-1.432;QD=10.60;ReadPosRankSum=1.052;SOR=0.357	GT:AD:DP:GQ:PL	0/1:22,21:43:99:484,0,480
3R	19330723	.	A	T	1015.77	.	AC=1;AF=0.500;AN=2;BaseQRankSum=-1.892;ClippingRankSum=0.000;DP=51;ExcessHet=3.0103;FS=1.065;MLEAC=1;MLEAF=0.500;MQ=43.92;MQRankSum=-1.290;QD=20.32;ReadPosRankSum=0.349;SOR=0.536	GT:AD:DP:GQ:PL	0/1:23,27:50:99:1044,0,978
3R	19330747	.	C	T	1078.77	.	AC=1;AF=0.500;AN=2;BaseQRankSum=-0.611;ClippingRankSum=0.000;DP=54;ExcessHet=3.0103;FS=0.000;MLEAC=1;MLEAF=0.500;MQ=43.93;MQRankSum=-1.272;QD=20.35;ReadPosRankSum=-0.188;SOR=0.734	GT:AD:DP:GQ:PL	0/1:24,29:53:99:1107,0,995
3R	19330792	.	T	A	534.77	.	AC=1;AF=0.500;AN=2;BaseQRankSum=-0.270;ClippingRankSum=0.000;DP=55;ExcessHet=3.0103;FS=1.010;MLEAC=1;MLEAF=0.500;MQ=43.96;MQRankSum=-1.001;QD=9.90;ReadPosRankSum=2.582;SOR=0.846	GT:AD:DP:GQ:PL	0/1:28,26:54:99:563,0,619
3R	19330846	.	A	G	791.77	.	AC=1;AF=0.500;AN=2;BaseQRankSum=0.038;ClippingRankSum=0.000;DP=44;ExcessHet=3.0103;FS=0.000;MLEAC=1;MLEAF=0.500;MQ=44.00;MQRankSum=0.000;QD=17.99;ReadPosRankSum=-1.374;SOR=0.700	GT:AD:DP:GQ:PL	0/1:21,23:44:99:820,0,778
3R	19330862	.	T	TA	763.73	.	AC=1;AF=0.500;AN=2;BaseQRankSum=-0.457;ClippingRankSum=0.000;DP=40;ExcessHet=3.0103;FS=0.000;MLEAC=1;MLEAF=0.500;MQ=44.00;MQRankSum=0.000;QD=19.09;ReadPosRankSum=-1.464;SOR=0.718	GT:AD:DP:GQ:PL	0/1:21,19:40:99:801,0,819
3R	19330875	.	T	A	781.77	.	AC=1;AF=0.500;AN=2;BaseQRankSum=2.234;ClippingRankSum=0.000;DP=44;ExcessHet=3.0103;FS=0.000;MLEAC=1;MLEAF=0.500;MQ=44.00;MQRankSum=0.000;QD=17.77;ReadPosRankSum=-0.743;SOR=0.551	GT:AD:DP:GQ:PL	0/1:24,20:44:99:810,0,945
3R	19330880	.	T	A	862.77	.	AC=1;AF=0.500;AN=2;BaseQRankSum=-0.276;ClippingRankSum=0.000;DP=47;ExcessHet=3.0103;FS=1.121;MLEAC=1;MLEAF=0.500;MQ=44.00;MQRankSum=0.000;QD=18.36;ReadPosRankSum=-0.875;SOR=0.815	GT:AD:DP:GQ:PL	0/1:25,22:47:99:891,0,981
3R	19330905	.	T	C	1103.77	.	AC=1;AF=0.500;AN=2;BaseQRankSum=-1.838;ClippingRankSum=0.000;DP=55;ExcessHet=3.0103;FS=2.310;MLEAC=1;MLEAF=0.500;MQ=44.00;MQRankSum=0.000;QD=20.07;ReadPosRankSum=-1.053;SOR=1.088	GT:AD:DP:GQ:PL	0/1:27,28:55:99:1132,0,1046
3R	19330908	.	A	G	1103.77	.	AC=1;AF=0.500;AN=2;BaseQRankSum=-1.545;ClippingRankSum=0.000;DP=56;ExcessHet=3.0103;FS=1.044;MLEAC=1;MLEAF=0.500;MQ=44.00;MQRankSum=0.000;QD=19.71;ReadPosRankSum=-1.075;SOR=0.976	GT:AD:DP:GQ:PL	0/1:27,29:56:99:1132,0,1046
3R	19330935	.	G	A	1160.77	.	AC=1;AF=0.500;AN=2;BaseQRankSum=-0.575;ClippingRankSum=0.000;DP=58;ExcessHet=3.0103;FS=3.667;MLEAC=1;MLEAF=0.500;MQ=44.00;MQRankSum=0.000;QD=20.01;ReadPosRankSum=0.608;SOR=0.917	GT:AD:DP:GQ:PL	0/1:27,31:58:99:1189,0,970
3R	19330960	.	T	G	1179.77	.	AC=1;AF=0.500;AN=2;BaseQRankSum=-0.745;ClippingRankSum=0.000;DP=62;ExcessHet=3.0103;FS=3.514;MLEAC=1;MLEAF=0.500;MQ=43.97;MQRankSum=-0.905;QD=19.03;ReadPosRankSum=1.249;SOR=0.899	GT:AD:DP:GQ:PL	0/1:29,33:62:99:1208,0,1060
3R	19330997	.	T	A	713.77	.	AC=1;AF=0.500;AN=2;BaseQRankSum=0.557;ClippingRankSum=0.000;DP=64;ExcessHet=3.0103;FS=0.928;MLEAC=1;MLEAF=0.500;MQ=43.97;MQRankSum=1.063;QD=11.15;ReadPosRankSum=-0.880;SOR=0.576	GT:AD:DP:GQ:PL	0/1:31,33:64:99:742,0,674
3R	19331029	.	C	T	675.77	.	AC=1;AF=0.500;AN=2;BaseQRankSum=1.739;ClippingRankSum=0.000;DP=68;ExcessHet=3.0103;FS=0.000;MLEAC=1;MLEAF=0.500;MQ=43.90;MQRankSum=-1.741;QD=9.94;ReadPosRankSum=-1.638;SOR=0.588	GT:AD:DP:GQ:PL	0/1:34,34:68:99:704,0,706
3R	19331037	.	A	T	2960.77	.	AC=2;AF=1.00;AN=2;DP=67;ExcessHet=3.0103;FS=0.000;MLEAC=2;MLEAF=1.00;MQ=43.84;QD=32.74;SOR=0.723	GT:AD:DP:GQ:PL	1/1:0,67:67:99:2989,208,0
3R	19331042	.	A	C	2745.77	.	AC=2;AF=1.00;AN=2;DP=61;ExcessHet=3.0103;FS=0.000;MLEAC=2;MLEAF=1.00;MQ=43.82;QD=27.63;SOR=0.725	GT:AD:DP:GQ:PL	1/1:0,61:61:99:2774,190,0
3R	19331862	.	G	A	586.77	.	AC=1;AF=0.500;AN=2;BaseQRankSum=-3.088;ClippingRankSum=0.000;DP=75;ExcessHet=3.0103;FS=3.165;MLEAC=1;MLEAF=0.500;MQ=44.00;MQRankSum=0.000;QD=7.82;ReadPosRankSum=0.176;SOR=0.987	GT:AD:DP:GQ:PL	0/1:44,31:75:99:615,0,963
3R	19332000	.	A	G	734.77	.	AC=1;AF=0.500;AN=2;BaseQRankSum=-2.099;ClippingRankSum=0.000;DP=68;ExcessHet=3.0103;FS=0.000;MLEAC=1;MLEAF=0.500;MQ=44.00;MQRankSum=0.000;QD=10.97;ReadPosRankSum=-0.982;SOR=0.739	GT:AD:DP:GQ:PL	0/1:32,35:67:99:763,0,696
3R	19332027	.	C	T	1505.77	.	AC=1;AF=0.500;AN=2;BaseQRankSum=-1.658;ClippingRankSum=0.000;DP=72;ExcessHet=3.0103;FS=1.961;MLEAC=1;MLEAF=0.500;MQ=44.00;MQRankSum=0.000;QD=20.91;ReadPosRankSum=-0.650;SOR=0.466	GT:AD:DP:GQ:PL	0/1:32,40:72:99:1534,0,1189
3R	19332040	.	A	T	1673.77	.	AC=1;AF=0.500;AN=2;BaseQRankSum=-1.124;ClippingRankSum=0.000;DP=72;ExcessHet=3.0103;FS=0.000;MLEAC=1;MLEAF=0.500;MQ=44.00;MQRankSum=0.000;QD=23.25;ReadPosRankSum=-0.195;SOR=0.752	GT:AD:DP:GQ:PL	0/1:30,42:72:99:1702,0,1130
3R	19332043	.	A	C	1673.77	.	AC=1;AF=0.500;AN=2;BaseQRankSum=-2.603;ClippingRankSum=0.000;DP=73;ExcessHet=3.0103;FS=0.000;MLEAC=1;MLEAF=0.500;MQ=44.00;MQRankSum=0.000;QD=22.93;ReadPosRankSum=-0.129;SOR=0.796	GT:AD:DP:GQ:PL	0/1:30,43:73:99:1702,0,1130
3R	19332058	.	A	G	1504.77	.	AC=1;AF=0.500;AN=2;BaseQRankSum=-2.542;ClippingRankSum=0.000;DP=65;ExcessHet=3.0103;FS=0.941;MLEAC=1;MLEAF=0.500;MQ=44.00;MQRankSum=0.000;QD=23.15;ReadPosRankSum=1.763;SOR=0.859	GT:AD:DP:GQ:PL	0/1:28,37:65:99:1533,0,1034
3R	19332086	.	T	G	790.77	.	AC=1;AF=0.500;AN=2;BaseQRankSum=0.152;ClippingRankSum=0.000;DP=57;ExcessHet=3.0103;FS=1.040;MLEAC=1;MLEAF=0.500;MQ=44.00;MQRankSum=0.000;QD=13.87;ReadPosRankSum=1.181;SOR=0.604	GT:AD:DP:GQ:PL	0/1:22,35:57:99:819,0,436
3R	19332171	.	G	T	768.77	.	AC=1;AF=0.500;AN=2;BaseQRankSum=1.597;ClippingRankSum=0.000;DP=68;ExcessHet=3.0103;FS=0.937;MLEAC=1;MLEAF=0.500;MQ=43.97;MQRankSum=-0.913;QD=11.31;ReadPosRankSum=-1.492;SOR=0.902	GT:AD:DP:GQ:PL	0/1:32,36:68:99:797,0,679
3R	19332416	.	A	G	1950.77	.	AC=1;AF=0.500;AN=2;BaseQRankSum=1.132;ClippingRankSum=0.000;DP=90;ExcessHet=3.0103;FS=0.000;MLEAC=1;MLEAF=0.500;MQ=43.71;MQRankSum=1.664;QD=21.92;ReadPosRankSum=1.238;SOR=0.732	GT:AD:DP:GQ:PL	0/1:38,51:89:99:1979,0,1367
3R	19332426	.	G	A	1937.77	.	AC=1;AF=0.500;AN=2;BaseQRankSum=3.374;ClippingRankSum=0.000;DP=86;ExcessHet=3.0103;FS=0.000;MLEAC=1;MLEAF=0.500;MQ=43.69;MQRankSum=1.717;QD=22.80;ReadPosRankSum=0.822;SOR=0.641	GT:AD:DP:GQ:PL	0/1:35,50:85:99:1966,0,1319
3R	19332482	.	G	T	838.77	.	AC=1;AF=0.500;AN=2;BaseQRankSum=1.345;ClippingRankSum=0.000;DP=70;ExcessHet=3.0103;FS=1.950;MLEAC=1;MLEAF=0.500;MQ=43.62;MQRankSum=1.618;QD=11.98;ReadPosRankSum=-0.160;SOR=0.586	GT:AD:DP:GQ:PL	0/1:31,39:70:99:867,0,603
3R	19332509	.	CA	C	515.73	.	AC=1;AF=0.500;AN=2;BaseQRankSum=0.684;ClippingRankSum=0.000;DP=75;ExcessHet=3.0103;FS=0.000;MLEAC=1;MLEAF=0.500;MQ=44.00;MQRankSum=0.000;QD=7.58;ReadPosRankSum=0.491;SOR=0.684	GT:AD:DP:GQ:PL	0/1:33,35:68:99:553,0,572
3R	19332690	.	T	C	804.77	.	AC=1;AF=0.500;AN=2;BaseQRankSum=-0.131;ClippingRankSum=0.000;DP=72;ExcessHet=3.0103;FS=6.036;MLEAC=1;MLEAF=0.500;MQ=43.92;MQRankSum=-1.646;QD=11.18;ReadPosRankSum=1.780;SOR=0.695	GT:AD:DP:GQ:PL	0/1:34,38:72:99:833,0,746
3R	19332723	.	T	G	1413.77	.	AC=1;AF=0.500;AN=2;BaseQRankSum=-1.725;ClippingRankSum=0.000;DP=76;ExcessHet=3.0103;FS=3.084;MLEAC=1;MLEAF=0.500;MQ=43.87;MQRankSum=-1.398;QD=18.85;ReadPosRankSum=0.769;SOR=0.708	GT:AD:DP:GQ:PL	0/1:38,37:75:99:1442,0,1481
3R	19332727	.	G	T	1419.77	.	AC=1;AF=0.500;AN=2;BaseQRankSum=-0.528;ClippingRankSum=0.000;DP=75;ExcessHet=3.0103;FS=3.137;MLEAC=1;MLEAF=0.500;MQ=43.87;MQRankSum=-1.306;QD=19.19;ReadPosRankSum=-0.487;SOR=0.765	GT:AD:DP:GQ:PL	0/1:36,38:74:99:1448,0,1418
3R	19332754	.	G	A	1097.77	.	AC=1;AF=0.500;AN=2;BaseQRankSum=2.186;ClippingRankSum=0.000;DP=79;ExcessHet=3.0103;FS=0.853;MLEAC=1;MLEAF=0.500;MQ=43.90;MQRankSum=-1.420;QD=13.90;ReadPosRankSum=-0.050;SOR=0.578	GT:AD:DP:GQ:PL	0/1:47,32:79:99:1126,0,1850
3R	19332757	.	C	T	1091.77	.	AC=1;AF=0.500;AN=2;BaseQRankSum=1.252;ClippingRankSum=0.000;DP=79;ExcessHet=3.0103;FS=0.880;MLEAC=1;MLEAF=0.500;MQ=43.90;MQRankSum=-1.543;QD=13.82;ReadPosRankSum=0.505;SOR=0.516	GT:AD:DP:GQ:PL	0/1:49,30:79:99:1120,0,1910
3R	19332774	.	C	T	631.77	.	AC=1;AF=0.500;AN=2;BaseQRankSum=1.046;ClippingRankSum=0.000;DP=78;ExcessHet=3.0103;FS=6.064;MLEAC=1;MLEAF=0.500;MQ=43.90;MQRankSum=-1.456;QD=8.10;ReadPosRankSum=-1.216;SOR=0.877	GT:AD:DP:GQ:PL	0/1:47,31:78:99:660,0,1121
3R	19332830	.	CGAGCT	C	1221.73	.	AC=1;AF=0.500;AN=2;BaseQRankSum=-1.101;ClippingRankSum=0.000;DP=75;ExcessHet=3.0103;FS=9.626;MLEAC=1;MLEAF=0.500;MQ=43.95;MQRankSum=-0.153;QD=16.29;ReadPosRankSum=-2.056;SOR=1.506	GT:AD:DP:GQ:PL	0/1:42,33:75:99:1259,0,1653
3R	19332867	.	C	G	721.77	.	AC=1;AF=0.500;AN=2;BaseQRankSum=-1.266;ClippingRankSum=0.000;DP=67;ExcessHet=3.0103;FS=6.541;MLEAC=1;MLEAF=0.500;MQ=43.97;MQRankSum=1.045;QD=10.77;ReadPosRankSum=-0.774;SOR=1.392	GT:AD:DP:GQ:PL	0/1:33,34:67:99:750,0,752
3R	19332915	.	A	T	667.77	.	AC=1;AF=0.500;AN=2;BaseQRankSum=3.664;ClippingRankSum=0.000;DP=62;ExcessHet=3.0103;FS=6.954;MLEAC=1;MLEAF=0.500;MQ=43.78;MQRankSum=-2.773;QD=10.77;ReadPosRankSum=-1.452;SOR=0.569	GT:AD:DP:GQ:PL	0/1:31,31:62:99:696,0,628
3R	19332931	.	T	G	2436.77	.	AC=2;AF=1.00;AN=2;DP=64;ExcessHet=3.0103;FS=0.000;MLEAC=2;MLEAF=1.00;MQ=43.69;QD=25.13;SOR=0.966	GT:AD:DP:GQ:PL	1/1:0,64:64:99:2465,198,0
3R	19332941	.	ATATGGC	A	1306.73	.	AC=1;AF=0.500;AN=2;BaseQRankSum=0.126;ClippingRankSum=0.000;DP=62;ExcessHet=3.0103;FS=6.995;MLEAC=1;MLEAF=0.500;MQ=43.68;MQRankSum=-3.097;QD=21.08;ReadPosRankSum=-0.508;SOR=0.223	GT:AD:DP:GQ:PL	0/1:28,34:62:99:1344,0,1058
3R	19332976	.	A	G	1012.77	.	AC=1;AF=0.500;AN=2;BaseQRankSum=-2.149;ClippingRankSum=0.000;DP=70;ExcessHet=3.0103;FS=0.957;MLEAC=1;MLEAF=0.500;MQ=43.69;MQRankSum=-2.664;QD=14.47;ReadPosRankSum=1.134;SOR=0.944	GT:AD:DP:GQ:PL	0/1:25,45:70:99:1041,0,748
3R	19332990	.	C	T	1808.77	.	AC=1;AF=0.500;AN=2;BaseQRankSum=0.359;ClippingRankSum=0.000;DP=71;ExcessHet=3.0103;FS=4.778;MLEAC=1;MLEAF=0.500;MQ=43.70;MQRankSum=-2.631;QD=25.48;ReadPosRankSum=1.596;SOR=0.830	GT:AD:DP:GQ:PL	0/1:25,46:71:99:1837,0,937
3R	19332992	.	G	T	1808.77	.	AC=1;AF=0.500;AN=2;BaseQRankSum=0.624;ClippingRankSum=0.000;DP=72;ExcessHet=3.0103;FS=4.850;MLEAC=1;MLEAF=0.500;MQ=43.70;MQRankSum=-2.681;QD=25.12;ReadPosRankSum=1.929;SOR=0.796	GT:AD:DP:GQ:PL	0/1:26,46:72:99:1837,0,937
3R	19333015	.	T	C	1042.77	.	AC=1;AF=0.500;AN=2;BaseQRankSum=-0.675;ClippingRankSum=0.000;DP=74;ExcessHet=3.0103;FS=4.665;MLEAC=1;MLEAF=0.500;MQ=43.74;MQRankSum=-2.550;QD=14.09;ReadPosRankSum=1.434;SOR=0.574	GT:AD:DP:GQ:PL	0/1:27,47:74:99:1071,0,763
3R	19333109	.	G	A	1639.77	.	AC=1;AF=0.500;AN=2;BaseQRankSum=1.414;ClippingRankSum=0.000;DP=81;ExcessHet=3.0103;FS=4.488;MLEAC=1;MLEAF=0.500;MQ=43.71;MQRankSum=-3.413;QD=20.24;ReadPosRankSum=0.683;SOR=0.336	GT:AD:DP:GQ:PL	0/1:37,44:81:99:1668,0,1394
3R	19333119	.	G	A	1679.77	.	AC=1;AF=0.500;AN=2;BaseQRankSum=-1.824;ClippingRankSum=0.000;DP=78;ExcessHet=3.0103;FS=0.915;MLEAC=1;MLEAF=0.500;MQ=43.67;MQRankSum=-3.625;QD=21.54;ReadPosRankSum=0.787;SOR=0.502	GT:AD:DP:GQ:PL	0/1:36,42:78:99:1708,0,1379
3R	19333141	.	G	A	1620.77	.	AC=1;AF=0.500;AN=2;BaseQRankSum=0.911;ClippingRankSum=0.000;DP=77;ExcessHet=3.0103;FS=3.190;MLEAC=1;MLEAF=0.500;MQ=43.59;MQRankSum=-4.069;QD=21.05;ReadPosRankSum=0.036;SOR=0.393	GT:AD:DP:GQ:PL	0/1:35,42:77:99:1649,0,1637
3R	19333145	.	T	G	1665.77	.	AC=1;AF=0.500;AN=2;BaseQRankSum=-2.064;ClippingRankSum=0.000;DP=78;ExcessHet=3.0103;FS=1.910;MLEAC=1;MLEAF=0.500;MQ=43.60;MQRankSum=-4.228;QD=21.36;ReadPosRankSum=0.410;SOR=0.473	GT:AD:DP:GQ:PL	0/1:37,41:78:99:1694,0,1592
3R	19333146	.	C	A	1665.77	.	AC=1;AF=0.500;AN=2;BaseQRankSum=1.316;ClippingRankSum=0.000;DP=78;ExcessHet=3.0103;FS=3.085;MLEAC=1;MLEAF=0.500;MQ=43.60;MQRankSum=-4.228;QD=21.36;ReadPosRankSum=0.375;SOR=0.406	GT:AD:DP:GQ:PL	0/1:37,41:78:99:1694,0,1592
3R	19333148	.	T	C	1623.77	.	AC=1;AF=0.500;AN=2;BaseQRankSum=-0.516;ClippingRankSum=0.000;DP=79;ExcessHet=3.0103;FS=3.087;MLEAC=1;MLEAF=0.500;MQ=43.60;MQRankSum=-4.170;QD=20.55;ReadPosRankSum=0.138;SOR=0.373	GT:AD:DP:GQ:PL	0/1:37,42:79:99:1652,0,1595
3R	19333155	.	T	A	1674.77	.	AC=1;AF=0.500;AN=2;BaseQRankSum=0.168;ClippingRankSum=0.000;DP=75;ExcessHet=3.0103;FS=4.590;MLEAC=1;MLEAF=0.500;MQ=43.58;MQRankSum=-3.963;QD=22.33;ReadPosRankSum=-0.940;SOR=0.331	GT:AD:DP:GQ:PL	0/1:33,42:75:99:1703,0,1466
3R	19333160	.	CAT	C	1636.73	.	AC=1;AF=0.500;AN=2;BaseQRankSum=-0.613;ClippingRankSum=0.000;DP=74;ExcessHet=3.0103;FS=6.241;MLEAC=1;MLEAF=0.500;MQ=43.55;MQRankSum=-4.065;QD=22.12;ReadPosRankSum=-1.184;SOR=0.260	GT:AD:DP:GQ:PL	0/1:32,42:74:99:1674,0,1424
3R	19333195	.	C	A	1465.77	.	AC=1;AF=0.500;AN=2;BaseQRankSum=-0.625;ClippingRankSum=0.000;DP=69;ExcessHet=3.0103;FS=8.462;MLEAC=1;MLEAF=0.500;MQ=43.69;MQRankSum=-3.140;QD=21.24;ReadPosRankSum=-0.830;SOR=0.479	GT:AD:DP:GQ:PL	0/1:30,39:69:99:1494,0,1207
3R	19333203	.	A	C	1441.77	.	AC=1;AF=0.500;AN=2;BaseQRankSum=-2.359;ClippingRankSum=0.000;DP=69;ExcessHet=3.0103;FS=4.779;MLEAC=1;MLEAF=0.500;MQ=43.72;MQRankSum=-3.056;QD=20.90;ReadPosRankSum=-0.205;SOR=0.497	GT:AD:DP:GQ:PL	0/1:31,38:69:99:1470,0,1213
3R	19333271	.	T	G	725.77	.	AC=1;AF=0.500;AN=2;BaseQRankSum=-3.430;ClippingRankSum=0.000;DP=68;ExcessHet=3.0103;FS=10.982;MLEAC=1;MLEAF=0.500;MQ=43.86;MQRankSum=-2.292;QD=10.67;ReadPosRankSum=0.479;SOR=2.049	GT:AD:DP:GQ:PL	0/1:34,34:68:99:754,0,780
3R	19333544	.	T	C	1581.77	.	AC=1;AF=0.500;AN=2;BaseQRankSum=-1.542;ClippingRankSum=0.000;DP=70;ExcessHet=3.0103;FS=2.044;MLEAC=1;MLEAF=0.500;MQ=43.90;MQRankSum=-0.338;QD=22.60;ReadPosRankSum=1.418;SOR=0.424	GT:AD:DP:GQ:PL	0/1:30,40:70:99:1610,0,1106
3R	19333561	.	G	A	1610.77	.	AC=1;AF=0.500;AN=2;BaseQRankSum=1.817;ClippingRankSum=0.000;DP=74;ExcessHet=3.0103;FS=4.662;MLEAC=1;MLEAF=0.500;MQ=43.91;MQRankSum=-0.258;QD=21.77;ReadPosRankSum=-0.132;SOR=0.307	GT:AD:DP:GQ:PL	0/1:30,44:74:99:1639,0,1099
3R	19333634	.	C	CACAACA	2560.73	.	AC=2;AF=1.00;AN=2;DP=63;ExcessHet=3.0103;FS=0.000;MLEAC=2;MLEAF=1.00;MQ=43.52;QD=32.33;SOR=0.877	GT:AD:DP:GQ:PL	1/1:0,57:57:99:2598,175,0
3R	19333838	.	AGGGG	A	2393.73	.	AC=2;AF=1.00;AN=2;DP=59;ExcessHet=3.0103;FS=0.000;MLEAC=2;MLEAF=1.00;MQ=43.68;QD=28.83;SOR=0.931	GT:AD:DP:GQ:PL	1/1:0,54:54:99:2431,163,0
3R	19333857	.	C	T	1396.77	.	AC=2;AF=1.00;AN=2;DP=52;ExcessHet=3.0103;FS=0.000;MLEAC=2;MLEAF=1.00;MQ=43.63;QD=26.86;SOR=0.941	GT:AD:DP:GQ:PL	1/1:0,52:52:99:1425,155,0
3R	19334195	.	T	A	1705.78	.	AC=2;AF=1.00;AN=2;BaseQRankSum=-0.483;ClippingRankSum=0.000;DP=75;ExcessHet=3.0103;FS=5.819;MLEAC=2;MLEAF=1.00;MQ=40.30;MQRankSum=-1.792;QD=22.74;ReadPosRankSum=1.233;SOR=0.410	GT:AD:DP:GQ:PL	1/1:7,68:75:24:1734,24,0
3R	19334219	.	T	C	3037.78	.	AC=2;AF=1.00;AN=2;BaseQRankSum=1.199;ClippingRankSum=0.000;DP=75;ExcessHet=3.0103;FS=0.000;MLEAC=2;MLEAF=1.00;MQ=39.68;MQRankSum=-1.725;QD=25.86;ReadPosRankSum=-0.582;SOR=0.402	GT:AD:DP:GQ:PL	1/1:3,72:75:24:3066,24,0
3R	19334223	.	G	C	3129.77	.	AC=2;AF=1.00;AN=2;BaseQRankSum=0.353;ClippingRankSum=0.000;DP=77;ExcessHet=3.0103;FS=2.088;MLEAC=2;MLEAF=1.00;MQ=39.77;MQRankSum=-2.006;QD=31.46;ReadPosRankSum=0.436;SOR=0.257	GT:AD:DP:GQ:PL	1/1:4,73:77:33:3158,33,0
3R	19334225	.	T	A	3129.77	.	AC=2;AF=1.00;AN=2;BaseQRankSum=-2.443;ClippingRankSum=0.000;DP=79;ExcessHet=3.0103;FS=2.066;MLEAC=2;MLEAF=1.00;MQ=39.79;MQRankSum=-2.082;QD=32.39;ReadPosRankSum=0.425;SOR=0.281	GT:AD:DP:GQ:PL	1/1:4,75:79:33:3158,33,0
3R	19334248	.	TAA	T	2920.73	.	AC=2;AF=1.00;AN=2;BaseQRankSum=-1.211;ClippingRankSum=0.000;DP=76;ExcessHet=3.0103;FS=0.000;MLEAC=2;MLEAF=1.00;MQ=40.01;MQRankSum=-2.379;QD=28.01;ReadPosRankSum=0.899;SOR=0.722	GT:AD:DP:GQ:PL	1/1:4,69:73:31:2958,31,0
3R	19334258	.	A	C	2957.77	.	AC=2;AF=1.00;AN=2;BaseQRankSum=-0.360;ClippingRankSum=0.000;DP=76;ExcessHet=3.0103;FS=0.000;MLEAC=2;MLEAF=1.00;MQ=40.09;MQRankSum=-2.424;QD=32.51;ReadPosRankSum=0.897;SOR=0.807	GT:AD:DP:GQ:PL	1/1:4,72:76:34:2986,34,0
3R	19334288	.	A	C	1831.77	.	AC=2;AF=1.00;AN=2;BaseQRankSum=-0.425;ClippingRankSum=0.000;DP=77;ExcessHet=3.0103;FS=1.842;MLEAC=2;MLEAF=1.00;MQ=40.06;MQRankSum=-3.055;QD=23.79;ReadPosRankSum=-1.094;SOR=0.745	GT:AD:DP:GQ:PL	1/1:5,72:77:90:1860,90,0
3R	19334318	.	A	C	3082.78	.	AC=2;AF=1.00;AN=2;BaseQRankSum=-2.604;ClippingRankSum=0.000;DP=84;ExcessHet=3.0103;FS=0.000;MLEAC=2;MLEAF=1.00;MQ=39.31;MQRankSum=-3.383;QD=30.22;ReadPosRankSum=-1.334;SOR=0.464	GT:AD:DP:GQ:PL	1/1:5,79:84:27:3111,27,0
3R	19334331	.	TGG	T	3042.87	.	AC=2;AF=1.00;AN=2;BaseQRankSum=-2.284;ClippingRankSum=0.000;DP=78;ExcessHet=3.0103;FS=0.000;MLEAC=2;MLEAF=1.00;MQ=39.13;MQRankSum=-3.562;QD=28.99;ReadPosRankSum=-1.379;SOR=0.551	GT:AD:DP:GQ:PL	1/1:5,73:78:15:3080,15,0
3R	19334334	.	C	A	2987.56	.	AC=2;AF=1.00;AN=2;BaseQRankSum=1.572;ClippingRankSum=0.000;DP=77;ExcessHet=3.0103;FS=0.000;MLEAC=2;MLEAF=1.00;MQ=39.07;MQRankSum=-3.613;QD=28.10;ReadPosRankSum=-1.396;SOR=0.576	GT:AD:DP:GQ:PL	1/1:5,72:77:7:3015,7,0
3R	19334336	.	G	A	3032.18	.	AC=2;AF=1.00;AN=2;BaseQRankSum=-0.738;ClippingRankSum=0.000;DP=76;ExcessHet=3.0103;FS=0.000;MLEAC=2;MLEAF=1.00;MQ=39.11;MQRankSum=-3.605;QD=31.66;SOR=0.602	GT:AD:DP:GQ:PL	1/1:5,71:76:10:3060,10,0
3R	19334339	.	A	T	2987.56	.	AC=2;AF=1.00;AN=2;BaseQRankSum=-0.143;ClippingRankSum=0.000;DP=75;ExcessHet=3.0103;FS=0.000;MLEAC=2;MLEAF=1.00;MQ=38.99;MQRankSum=-3.719;QD=30.54;ReadPosRankSum=-1.243;SOR=0.532	GT:AD:DP:GQ:PL	1/1:5,70:75:7:3015,7,0
3R	19334341	.	T	TAA	3067.94	.	AC=2;AF=1.00;AN=2;BaseQRankSum=-0.754;ClippingRankSum=0.000;DP=75;ExcessHet=3.0103;FS=0.000;MLEAC=2;MLEAF=1.00;MQ=38.99;MQRankSum=-3.719;QD=35.10;ReadPosRankSum=-1.200;SOR=0.532	GT:AD:DP:GQ:PL	1/1:5,70:75:13:3105,13,0
3R	19334348	.	G	T	3186.81	.	AC=1;AF=0.500;AN=2;BaseQRankSum=-2.070;ClippingRankSum=0.000;DP=80;ExcessHet=3.0103;FS=0.000;MLEAC=1;MLEAF=0.500;MQ=39.04;MQRankSum=-4.200;QD=33.92;ReadPosRankSum=-0.594;SOR=0.747	GT:AD:DP:GQ:PL	0/1:6,74:80:20:3215,0,20
3R	19334353	.	A	C	3228.85	.	AC=1;AF=0.500;AN=2;BaseQRankSum=0.813;ClippingRankSum=0.000;DP=80;ExcessHet=3.0103;FS=0.000;MLEAC=1;MLEAF=0.500;MQ=39.25;MQRankSum=-4.214;QD=31.50;ReadPosRankSum=-0.493;SOR=0.693	GT:AD:DP:GQ:PL	0/1:6,74:80:17:3257,0,17
3R	19334356	.	A	G	3144.79	.	AC=1;AF=0.500;AN=2;BaseQRankSum=-1.963;ClippingRankSum=0.000;DP=81;ExcessHet=3.0103;FS=0.000;MLEAC=1;MLEAF=0.500;MQ=39.27;MQRankSum=-4.221;QD=29.43;ReadPosRankSum=-0.397;SOR=0.719	GT:AD:DP:GQ:PL	0/1:6,75:81:23:3173,0,23
3R	19334368	.	C	G	3099.77	.	AC=1;AF=0.500;AN=2;BaseQRankSum=-1.566;ClippingRankSum=0.000;DP=79;ExcessHet=3.0103;FS=1.516;MLEAC=1;MLEAF=0.500;MQ=39.49;MQRankSum=-4.560;QD=27.45;ReadPosRankSum=0.794;SOR=0.632	GT:AD:DP:GQ:PL	0/1:7,72:79:68:3128,0,68
3R	19334369	.	A	T	3057.77	.	AC=1;AF=0.500;AN=2;BaseQRankSum=-2.842;ClippingRankSum=0.000;DP=79;ExcessHet=3.0103;FS=1.516;MLEAC=1;MLEAF=0.500;MQ=39.49;MQRankSum=-4.560;QD=31.46;ReadPosRankSum=0.803;SOR=0.632	GT:AD:DP:GQ:PL	0/1:7,72:79:71:3086,0,71
3R	19334375	.	T	A	3018.77	.	AC=1;AF=0.500;AN=2;BaseQRankSum=-1.319;ClippingRankSum=0.000;DP=77;ExcessHet=3.0103;FS=0.000;MLEAC=1;MLEAF=0.500;MQ=39.41;MQRankSum=-4.247;QD=25.51;ReadPosRankSum=0.076;SOR=0.840	GT:AD:DP:GQ:PL	0/1:6,71:77:32:3047,0,32
3R	19334376	.	T	G	2976.77	.	AC=1;AF=0.500;AN=2;BaseQRankSum=-1.497;ClippingRankSum=0.000;DP=76;ExcessHet=3.0103;FS=0.000;MLEAC=1;MLEAF=0.500;MQ=39.38;MQRankSum=-4.250;QD=29.20;ReadPosRankSum=0.173;SOR=0.874	GT:AD:DP:GQ:PL	0/1:6,70:76:35:3005,0,35
3R	19334381	.	A	T	2934.77	.	AC=1;AF=0.500;AN=2;BaseQRankSum=0.811;ClippingRankSum=0.000;DP=76;ExcessHet=3.0103;FS=0.000;MLEAC=1;MLEAF=0.500;MQ=39.34;MQRankSum=-4.183;QD=27.49;ReadPosRankSum=0.212;SOR=1.011	GT:AD:DP:GQ:PL	0/1:6,70:76:38:2963,0,38
3R	19334383	.	GTTTACT	G	2883.73	.	AC=1;AF=0.500;AN=2;BaseQRankSum=-0.148;ClippingRankSum=0.000;DP=75;ExcessHet=3.0103;FS=0.000;MLEAC=1;MLEAF=0.500;MQ=39.30;MQRankSum=-4.186;QD=30.19;ReadPosRankSum=0.322;SOR=0.980	GT:AD:DP:GQ:PL	0/1:6,69:75:41:2921,0,41
3R	19334393	.	G	A	2855.89	.	AC=1;AF=0.500;AN=2;BaseQRankSum=-1.140;ClippingRankSum=0.000;DP=71;ExcessHet=3.0103;FS=1.859;MLEAC=1;MLEAF=0.500;MQ=39.13;MQRankSum=-3.854;QD=28.53;SOR=0.773	GT:AD:DP:GQ:PL	0/1:5,66:71:2:2882,0,2
3R	19334406	.	CTACTAACA	C	2715.73	.	AC=1;AF=0.500;AN=2;BaseQRankSum=-0.089;ClippingRankSum=0.000;DP=71;ExcessHet=3.0103;FS=3.802;MLEAC=1;MLEAF=0.500;MQ=39.25;MQRankSum=-4.033;QD=30.89;ReadPosRankSum=0.641;SOR=0.536	GT:AD:DP:GQ:PL	0/1:6,65:71:53:2753,0,53
3R	19334419	.	G	A	2585.81	.	AC=1;AF=0.500;AN=2;BaseQRankSum=-1.519;ClippingRankSum=0.000;DP=68;ExcessHet=3.0103;FS=4.487;MLEAC=1;MLEAF=0.500;MQ=39.23;MQRankSum=-3.635;QD=23.16;ReadPosRankSum=-0.163;SOR=0.310	GT:AD:DP:GQ:PL	0/1:5,63:68:20:2614,0,20
3R	19334471	.	A	T	2295.77	.	AC=1;AF=0.500;AN=2;BaseQRankSum=1.675;ClippingRankSum=0.000;DP=62;ExcessHet=3.0103;FS=1.820;MLEAC=1;MLEAF=0.500;MQ=40.39;MQRankSum=-2.877;QD=22.85;ReadPosRankSum=-0.905;SOR=0.677	GT:AD:DP:GQ:PL	0/1:5,57:62:35:2324,0,35
3R	19334484	.	TGG	T	2486.73	.	AC=1;AF=0.500;AN=2;BaseQRankSum=-1.742;ClippingRankSum=0.000;DP=67;ExcessHet=3.0103;FS=1.541;MLEAC=1;MLEAF=0.500;MQ=40.96;MQRankSum=-3.132;QD=32.49;ReadPosRankSum=-0.312;SOR=0.660	GT:AD:DP:GQ:PL	0/1:7,60:67:99:2524,0,110
3R	19334488	.	T	C	2502.77	.	AC=1;AF=0.500;AN=2;BaseQRankSum=-0.949;ClippingRankSum=0.000;DP=67;ExcessHet=3.0103;FS=1.541;MLEAC=1;MLEAF=0.500;MQ=40.96;MQRankSum=-3.132;QD=28.98;ReadPosRankSum=-0.787;SOR=0.660	GT:AD:DP:GQ:PL	0/1:7,60:67:99:2531,0,110
3R	19334491	.	T	G	2461.77	.	AC=1;AF=0.500;AN=2;BaseQRankSum=-2.127;ClippingRankSum=0.000;DP=66;ExcessHet=3.0103;FS=1.563;MLEAC=1;MLEAF=0.500;MQ=41.10;MQRankSum=-3.107;QD=34.52;ReadPosRankSum=0.010;SOR=0.708	GT:AD:DP:GQ:PL	0/1:7,59:66:99:2490,0,113
3R	19334492	.	G	A	2419.77	.	AC=1;AF=0.500;AN=2;BaseQRankSum=-0.203;ClippingRankSum=0.000;DP=65;ExcessHet=3.0103;FS=1.545;MLEAC=1;MLEAF=0.500;MQ=41.17;MQRankSum=-3.082;QD=31.66;ReadPosRankSum=0.085;SOR=0.666	GT:AD:DP:GQ:PL	0/1:7,58:65:99:2448,0,116
3R	19334868	.	C	CA	389.19	.	AC=1;AF=0.500;AN=2;BaseQRankSum=-1.634;ClippingRankSum=0.000;DP=34;ExcessHet=3.0103;FS=0.000;MLEAC=1;MLEAF=0.500;MQ=44.00;MQRankSum=0.000;QD=13.42;ReadPosRankSum=0.318;SOR=0.446	GT:AD:DP:GQ:PL	0/1:5,24:29:4:425,0,4
3R	19335031	.	T	TCA	2422.90	.	AC=2;AF=1.00;AN=2;BaseQRankSum=-0.167;ClippingRankSum=0.000;DP=64;ExcessHet=3.0103;FS=8.781;MLEAC=2;MLEAF=1.00;MQ=44.00;MQRankSum=0.000;QD=27.59;ReadPosRankSum=-0.489;SOR=0.058	GT:AD:DP:GQ:PL	1/1:4,58:62:14:2460,14,0
3R	19335161	.	G	A	1194.77	.	AC=1;AF=0.500;AN=2;BaseQRankSum=-0.862;ClippingRankSum=0.000;DP=59;ExcessHet=3.0103;FS=8.738;MLEAC=1;MLEAF=0.500;MQ=44.00;MQRankSum=0.000;QD=20.25;ReadPosRankSum=-0.794;SOR=0.634	GT:AD:DP:GQ:PL	0/1:8,51:59:45:1223,0,45
3R	19335235	.	T	G	1327.77	.	AC=1;AF=0.500;AN=2;BaseQRankSum=-1.808;ClippingRankSum=0.000;DP=63;ExcessHet=3.0103;FS=0.000;MLEAC=1;MLEAF=0.500;MQ=44.00;MQRankSum=0.000;QD=21.08;ReadPosRankSum=1.988;SOR=0.610	GT:AD:DP:GQ:PL	0/1:8,55:63:47:1356,0,47
3R	19335248	.	A	G	2124.90	.	AC=1;AF=0.500;AN=2;BaseQRankSum=0.079;ClippingRankSum=0.000;DP=59;ExcessHet=3.0103;FS=9.652;MLEAC=1;MLEAF=0.500;MQ=44.00;MQRankSum=0.000;QD=28.34;ReadPosRankSum=-1.149;SOR=1.598	GT:AD:DP:GQ:PL	0/1:4,55:59:15:2153,0,15
3R	19335258	.	A	G	2070.78	.	AC=1;AF=0.500;AN=2;BaseQRankSum=2.222;ClippingRankSum=0.000;DP=55;ExcessHet=3.0103;FS=9.444;MLEAC=1;MLEAF=0.500;MQ=44.00;MQRankSum=0.000;QD=27.11;ReadPosRankSum=-1.110;SOR=1.555	GT:AD:DP:GQ:PL	0/1:4,51:55:24:2099,0,24
3R	19335361	.	A	G	1528.96	.	AC=2;AF=1.00;AN=2;BaseQRankSum=-0.420;ClippingRankSum=0.000;DP=71;ExcessHet=3.0103;FS=10.146;MLEAC=2;MLEAF=1.00;MQ=44.00;MQRankSum=0.000;QD=21.53;ReadPosRankSum=1.611;SOR=1.320	GT:AD:DP:GQ:PL	1/1:7,64:71:5:1556,5,0
3R	19335365	.	TA	T	1074.73	.	AC=2;AF=1.00;AN=2;BaseQRankSum=-0.365;ClippingRankSum=0.000;DP=71;ExcessHet=3.0103;FS=9.549;MLEAC=2;MLEAF=1.00;MQ=44.00;MQRankSum=0.000;QD=15.58;ReadPosRankSum=1.312;SOR=1.108	GT:AD:DP:GQ:PL	1/1:7,62:69:42:1112,42,0
3R	19336030	.	C	G	2215.77	.	AC=2;AF=1.00;AN=2;DP=81;ExcessHet=3.0103;FS=0.000;MLEAC=2;MLEAF=1.00;MQ=44.00;QD=27.36;SOR=1.193	GT:AD:DP:GQ:PL	1/1:0,81:81:99:2244,241,0
3R	19336625	.	A	T	1419.77	.	AC=2;AF=1.00;AN=2;DP=52;ExcessHet=3.0103;FS=0.000;MLEAC=2;MLEAF=1.00;MQ=44.00;QD=27.30;SOR=0.770	GT:AD:DP:GQ:PL	1/1:0,52:52:99:1448,155,0
3R	19336690	.	G	A	238.77	.	AC=1;AF=0.500;AN=2;BaseQRankSum=-0.087;ClippingRankSum=0.000;DP=46;ExcessHet=3.0103;FS=5.596;MLEAC=1;MLEAF=0.500;MQ=44.00;MQRankSum=0.000;QD=5.19;ReadPosRankSum=0.140;SOR=1.297	GT:AD:DP:GQ:PL	0/1:37,9:46:99:267,0,1405
3R	19336714	.	A	T	267.77	.	AC=1;AF=0.500;AN=2;BaseQRankSum=1.464;ClippingRankSum=0.000;DP=50;ExcessHet=3.0103;FS=5.391;MLEAC=1;MLEAF=0.500;MQ=44.00;MQRankSum=0.000;QD=5.36;ReadPosRankSum=0.801;SOR=1.544	GT:AD:DP:GQ:PL	0/1:40,10:50:99:296,0,1691
3R	19336734	.	T	C	303.77	.	AC=1;AF=0.500;AN=2;BaseQRankSum=0.399;ClippingRankSum=0.000;DP=52;ExcessHet=3.0103;FS=8.035;MLEAC=1;MLEAF=0.500;MQ=43.96;MQRankSum=0.537;QD=5.84;ReadPosRankSum=0.372;SOR=1.499	GT:AD:DP:GQ:PL	0/1:42,10:52:99:332,0,1744
3R	19336750	.	T	G	1624.77	.	AC=2;AF=1.00;AN=2;DP=54;ExcessHet=3.0103;FS=0.000;MLEAC=2;MLEAF=1.00;MQ=43.96;QD=30.09;SOR=0.693	GT:AD:DP:GQ:PL	1/1:0,54:54:99:1653,162,0
3R	19336751	.	C	T	210.77	.	AC=1;AF=0.500;AN=2;BaseQRankSum=-0.964;ClippingRankSum=0.000;DP=55;ExcessHet=3.0103;FS=11.102;MLEAC=1;MLEAF=0.500;MQ=43.96;MQRankSum=0.491;QD=3.83;ReadPosRankSum=0.410;SOR=2.043	GT:AD:DP:GQ:PL	0/1:46,9:55:99:239,0,1765
3R	19336791	.	C	G	1621.77	.	AC=2;AF=1.00;AN=2;DP=56;ExcessHet=3.0103;FS=0.000;MLEAC=2;MLEAF=1.00;MQ=43.93;QD=28.96;SOR=0.841	GT:AD:DP:GQ:PL	1/1:0,56:56:99:1650,170,0
3R	19336820	.	AACC	A	3009.73	.	AC=2;AF=1.00;AN=2;DP=67;ExcessHet=3.0103;FS=0.000;MLEAC=2;MLEAF=1.00;MQ=43.91;QD=20.14;SOR=0.917	GT:AD:DP:GQ:PL	1/1:0,67:67:99:3047,205,0
3R	19336830	.	C	T	3067.77	.	AC=2;AF=1.00;AN=2;DP=66;ExcessHet=3.0103;FS=0.000;MLEAC=2;MLEAF=1.00;MQ=43.91;QD=29.65;SOR=0.886	GT:AD:DP:GQ:PL	1/1:0,66:66:99:3096,211,0
3R	19336848	.	A	T	2980.77	.	AC=2;AF=1.00;AN=2;DP=68;ExcessHet=3.0103;FS=0.000;MLEAC=2;MLEAF=1.00;MQ=43.91;QD=29.92;SOR=0.752	GT:AD:DP:GQ:PL	1/1:0,68:68:99:3009,208,0
3R	19336948	.	A	G	1432.77	.	AC=2;AF=1.00;AN=2;DP=57;ExcessHet=3.0103;FS=0.000;MLEAC=2;MLEAF=1.00;MQ=43.77;QD=25.14;SOR=0.800	GT:AD:DP:GQ:PL	1/1:0,57:57:99:1461,168,0
3R	19337040	.	G	C	2074.77	.	AC=2;AF=1.00;AN=2;BaseQRankSum=1.551;ClippingRankSum=0.000;DP=53;ExcessHet=3.0103;FS=0.000;MLEAC=2;MLEAF=1.00;MQ=43.57;MQRankSum=-0.291;QD=36.43;ReadPosRankSum=-0.537;SOR=0.994	GT:AD:DP:GQ:PL	1/1:2,51:53:70:2103,70,0
3R	19337055	.	G	A	2014.77	.	AC=2;AF=1.00;AN=2;BaseQRankSum=0.242;ClippingRankSum=0.000;DP=51;ExcessHet=3.0103;FS=0.000;MLEAC=2;MLEAF=1.00;MQ=43.55;MQRankSum=-0.297;QD=30.08;ReadPosRankSum=0.413;SOR=0.909	GT:AD:DP:GQ:PL	1/1:2,49:51:63:2043,63,0
3R	19337073	.	GAAA	G	1193.74	.	AC=2;AF=1.00;AN=2;BaseQRankSum=-1.480;ClippingRankSum=0.000;DP=45;ExcessHet=3.0103;FS=5.610;MLEAC=2;MLEAF=1.00;MQ=43.45;MQRankSum=-0.355;QD=31.41;ReadPosRankSum=1.416;SOR=0.116	GT:AD:DP:GQ:PL	1/1:3,35:38:30:1231,30,0
3R	19337193	.	C	CGGT	79.73	.	AC=1;AF=0.500;AN=2;BaseQRankSum=1.449;ClippingRankSum=0.000;DP=39;ExcessHet=3.0103;FS=1.958;MLEAC=1;MLEAF=0.500;MQ=43.61;MQRankSum=0.880;QD=2.21;ReadPosRankSum=-0.482;SOR=0.842	GT:AD:DP:GQ:PL	0/1:31,5:36:99:117,0,1288
3R	19337244	.	T	TCACATC	870.73	.	AC=2;AF=1.00;AN=2;DP=39;ExcessHet=3.0103;FS=0.000;MLEAC=2;MLEAF=1.00;MQ=42.52;QD=27.19;SOR=0.874	GT:AD:DP:GQ:PL	1/1:0,22:22:65:908,65,0
3R	19337497	.	C	CA	952.74	.	AC=2;AF=1.00;AN=2;BaseQRankSum=-0.546;ClippingRankSum=0.000;DP=46;ExcessHet=3.0103;FS=0.000;MLEAC=2;MLEAF=1.00;MQ=43.50;MQRankSum=-0.614;QD=21.65;ReadPosRankSum=-0.266;SOR=1.151	GT:AD:DP:GQ:PL	1/1:4,40:44:30:990,30,0
3R	19337520	.	C	T	925.98	.	AC=1;AF=0.500;AN=2;BaseQRankSum=1.526;ClippingRankSum=0.000;DP=44;ExcessHet=3.0103;FS=0.000;MLEAC=1;MLEAF=0.500;MQ=43.48;MQRankSum=-0.715;QD=21.53;ReadPosRankSum=1.630;SOR=0.523	GT:AD:DP:GQ:PL	0/1:5,38:43:13:954,0,13
3R	19337550	.	A	T	1786.77	.	AC=1;AF=0.500;AN=2;BaseQRankSum=0.094;ClippingRankSum=0.000;DP=49;ExcessHet=3.0103;FS=2.039;MLEAC=1;MLEAF=0.500;MQ=43.84;MQRankSum=-0.577;QD=25.18;ReadPosRankSum=0.566;SOR=0.324	GT:AD:DP:GQ:PL	0/1:4,45:49:41:1815,0,41
3R	19337559	.	T	C	1729.77	.	AC=1;AF=0.500;AN=2;BaseQRankSum=-1.842;ClippingRankSum=0.000;DP=45;ExcessHet=3.0103;FS=0.000;MLEAC=1;MLEAF=0.500;MQ=43.83;MQRankSum=-0.508;QD=32.44;ReadPosRankSum=-0.068;SOR=0.571	GT:AD:DP:GQ:PL	0/1:3,42:45:47:1758,0,47
3R	19337602	.	G	A	1111.77	.	AC=1;AF=0.500;AN=2;BaseQRankSum=-0.113;ClippingRankSum=0.000;DP=54;ExcessHet=3.0103;FS=0.000;MLEAC=1;MLEAF=0.500;MQ=43.75;MQRankSum=-0.970;QD=20.59;ReadPosRankSum=0.427;SOR=0.963	GT:AD:DP:GQ:PL	0/1:6,48:54:44:1140,0,44
3R	19337623	.	T	A	1221.77	.	AC=1;AF=0.500;AN=2;BaseQRankSum=-0.625;ClippingRankSum=0.000;DP=59;ExcessHet=3.0103;FS=1.601;MLEAC=1;MLEAF=0.500;MQ=43.77;MQRankSum=-1.004;QD=20.71;ReadPosRankSum=0.469;SOR=0.790	GT:AD:DP:GQ:PL	0/1:7,52:59:73:1250,0,73
3R	19337640	.	A	G	1134.77	.	AC=1;AF=0.500;AN=2;BaseQRankSum=-0.630;ClippingRankSum=0.000;DP=56;ExcessHet=3.0103;FS=1.524;MLEAC=1;MLEAF=0.500;MQ=43.75;MQRankSum=-1.124;QD=20.26;ReadPosRankSum=1.102;SOR=1.179	GT:AD:DP:GQ:PL	0/1:8,48:56:99:1163,0,198
3R	19337664	.	G	C	1262.77	.	AC=1;AF=0.500;AN=2;BaseQRankSum=-0.256;ClippingRankSum=0.000;DP=60;ExcessHet=3.0103;FS=0.000;MLEAC=1;MLEAF=0.500;MQ=43.64;MQRankSum=-1.241;QD=21.40;ReadPosRankSum=-0.994;SOR=0.948	GT:AD:DP:GQ:PL	0/1:7,52:59:71:1291,0,71
3R	19337715	.	T	C	2571.77	.	AC=1;AF=0.500;AN=2;BaseQRankSum=1.171;ClippingRankSum=0.000;DP=70;ExcessHet=3.0103;FS=3.707;MLEAC=1;MLEAF=0.500;MQ=43.69;MQRankSum=-1.112;QD=32.78;ReadPosRankSum=-1.119;SOR=1.163	GT:AD:DP:GQ:PL	0/1:7,63:70:99:2600,0,104
3R	19337716	.	T	C	2571.77	.	AC=1;AF=0.500;AN=2;BaseQRankSum=0.531;ClippingRankSum=0.000;DP=69;ExcessHet=3.0103;FS=3.770;MLEAC=1;MLEAF=0.500;MQ=43.69;MQRankSum=-1.122;QD=34.21;ReadPosRankSum=-0.987;SOR=1.229	GT:AD:DP:GQ:PL	0/1:7,62:69:99:2600,0,104
3R	19337718	.	G	T	2542.77	.	AC=1;AF=0.500;AN=2;BaseQRankSum=0.426;ClippingRankSum=0.000;DP=69;ExcessHet=3.0103;FS=3.770;MLEAC=1;MLEAF=0.500;MQ=43.69;MQRankSum=-1.122;QD=29.12;ReadPosRankSum=-0.906;SOR=1.229	GT:AD:DP:GQ:PL	0/1:7,62:69:99:2571,0,107
3R	19337730	.	GA	G	2255.73	.	AC=1;AF=0.500;AN=2;BaseQRankSum=-0.818;ClippingRankSum=0.000;DP=66;ExcessHet=3.0103;FS=3.571;MLEAC=1;MLEAF=0.500;MQ=43.70;MQRankSum=-1.051;QD=32.17;ReadPosRankSum=0.512;SOR=1.039	GT:AD:DP:GQ:PL	0/1:7,55:62:99:2293,0,125
3R	19337735	.	T	A	2226.77	.	AC=1;AF=0.500;AN=2;BaseQRankSum=-0.856;ClippingRankSum=0.000;DP=63;ExcessHet=3.0103;FS=3.663;MLEAC=1;MLEAF=0.500;MQ=43.69;MQRankSum=-1.139;QD=32.17;ReadPosRankSum=0.804;SOR=1.108	GT:AD:DP:GQ:PL	0/1:7,56:63:99:2255,0,125
3R	19337764	.	A	G	1256.03	.	AC=2;AF=1.00;AN=2;BaseQRankSum=-2.124;ClippingRankSum=0.000;DP=56;ExcessHet=3.0103;FS=0.000;MLEAC=2;MLEAF=1.00;MQ=43.79;MQRankSum=-0.697;QD=22.43;ReadPosRankSum=1.035;SOR=0.600	GT:AD:DP:GQ:PL	1/1:5,51:56:12:1284,12,0
3R	19337801	.	T	G	1616.77	.	AC=2;AF=1.00;AN=2;BaseQRankSum=-1.663;ClippingRankSum=0.000;DP=61;ExcessHet=3.0103;FS=0.000;MLEAC=2;MLEAF=1.00;MQ=43.90;MQRankSum=-0.152;QD=26.50;ReadPosRankSum=1.648;SOR=0.280	GT:AD:DP:GQ:PL	1/1:1,60:61:99:1645,150,0
3R	19337859	.	T	C	1532.77	.	AC=2;AF=1.00;AN=2;DP=59;ExcessHet=3.0103;FS=0.000;MLEAC=2;MLEAF=1.00;MQ=43.90;QD=25.98;SOR=0.950	GT:AD:DP:GQ:PL	1/1:0,59:59:99:1561,175,0
3R	19338014	.	C	A	1381.77	.	AC=2;AF=1.00;AN=2;BaseQRankSum=-1.323;ClippingRankSum=0.000;DP=56;ExcessHet=3.0103;FS=0.000;MLEAC=2;MLEAF=1.00;MQ=43.93;MQRankSum=-0.346;QD=24.67;ReadPosRankSum=1.429;SOR=0.853	GT:AD:DP:GQ:PL	1/1:4,52:56:45:1410,45,0
3R	19338052	.	G	C	1587.77	.	AC=2;AF=1.00;AN=2;BaseQRankSum=0.844;ClippingRankSum=0.000;DP=62;ExcessHet=3.0103;FS=0.000;MLEAC=2;MLEAF=1.00;MQ=43.94;MQRankSum=-0.195;QD=25.61;ReadPosRankSum=1.069;SOR=0.906	GT:AD:DP:GQ:PL	1/1:2,60:62:99:1616,130,0
3R	19338428	.	CAT	C	1844.73	.	AC=1;AF=0.500;AN=2;BaseQRankSum=0.478;ClippingRankSum=0.000;DP=59;ExcessHet=3.0103;FS=3.508;MLEAC=1;MLEAF=0.500;MQ=41.89;MQRankSum=-2.019;QD=31.27;ReadPosRankSum=-0.709;SOR=0.207	GT:AD:DP:GQ:PL	0/1:8,51:59:99:1882,0,142
3R	19338443	.	A	T	1102.77	.	AC=1;AF=0.500;AN=2;BaseQRankSum=1.675;ClippingRankSum=0.000;DP=55;ExcessHet=3.0103;FS=1.629;MLEAC=1;MLEAF=0.500;MQ=41.85;MQRankSum=-1.850;QD=20.42;ReadPosRankSum=-0.090;SOR=0.368	GT:AD:DP:GQ:PL	0/1:7,47:54:28:1131,0,28
3R	19338461	.	A	G	1172.77	.	AC=1;AF=0.500;AN=2;BaseQRankSum=-0.478;ClippingRankSum=0.000;DP=57;ExcessHet=3.0103;FS=1.390;MLEAC=1;MLEAF=0.500;MQ=41.66;MQRankSum=-2.387;QD=20.57;ReadPosRankSum=1.084;SOR=0.484	GT:AD:DP:GQ:PL	0/1:9,48:57:98:1201,0,98
3R	19338521	.	GA	G	1333.73	.	AC=1;AF=0.500;AN=2;BaseQRankSum=0.288;ClippingRankSum=0.000;DP=41;ExcessHet=3.0103;FS=0.000;MLEAC=1;MLEAF=0.500;MQ=41.24;MQRankSum=-2.511;QD=32.53;ReadPosRankSum=0.069;SOR=0.948	GT:AD:DP:GQ:PL	0/1:7,34:41:99:1371,0,192
3R	19338529	.	C	T	1294.77	.	AC=1;AF=0.500;AN=2;BaseQRankSum=2.364;ClippingRankSum=0.000;DP=39;ExcessHet=3.0103;FS=1.639;MLEAC=1;MLEAF=0.500;MQ=41.14;MQRankSum=-2.511;QD=33.20;ReadPosRankSum=-0.330;SOR=1.148	GT:AD:DP:GQ:PL	0/1:7,32:39:99:1323,0,198
3R	19338532	.	A	C	1252.77	.	AC=1;AF=0.500;AN=2;BaseQRankSum=0.293;ClippingRankSum=0.000;DP=36;ExcessHet=3.0103;FS=1.871;MLEAC=1;MLEAF=0.500;MQ=41.89;MQRankSum=-2.345;QD=34.80;ReadPosRankSum=-0.540;SOR=1.574	GT:AD:DP:GQ:PL	0/1:7,29:36:99:1281,0,201
3R	19338570	.	T	C	296.77	.	AC=1;AF=0.500;AN=2;BaseQRankSum=0.000;ClippingRankSum=0.000;DP=22;ExcessHet=3.0103;FS=11.290;MLEAC=1;MLEAF=0.500;MQ=42.81;MQRankSum=-3.031;QD=13.49;ReadPosRankSum=-1.644;SOR=1.614	GT:AD:DP:GQ:PL	0/1:8,14:22:99:325,0,160
3R	19338579	.	AAATAAATAACAGAGATATTTGT	A	481.73	.	AC=1;AF=0.500;AN=2;BaseQRankSum=-1.518;ClippingRankSum=0.000;DP=23;ExcessHet=3.0103;FS=10.942;MLEAC=1;MLEAF=0.500;MQ=42.86;MQRankSum=-3.341;QD=21.90;ReadPosRankSum=-2.799;SOR=1.421	GT:AD:DP:GQ:PL	0/1:9,13:22:99:519,0,339
3R	19338610	.	C	A	490.77	.	AC=1;AF=0.500;AN=2;BaseQRankSum=-0.151;ClippingRankSum=0.000;DP=21;ExcessHet=3.0103;FS=10.942;MLEAC=1;MLEAF=0.500;MQ=42.75;MQRankSum=-3.193;QD=23.37;SOR=1.431	GT:AD:DP:GQ:PL	0/1:8,13:21:99:519,0,339
3R	19338643	.	T	TCTAATATGC	364.73	.	AC=1;AF=0.500;AN=2;BaseQRankSum=1.111;ClippingRankSum=0.000;DP=10;ExcessHet=3.0103;FS=0.000;MLEAC=1;MLEAF=0.500;MQ=41.96;MQRankSum=-2.823;QD=32.08;ReadPosRankSum=-2.593;SOR=0.368	GT:AD:DP:GQ:PL	0/1:6,4:10:99:402,0,222
3R	19338646	.	A	ATT	406.73	.	AC=1;AF=0.500;AN=2;BaseQRankSum=1.204;ClippingRankSum=0.000;DP=17;ExcessHet=3.0103;FS=4.771;MLEAC=1;MLEAF=0.500;MQ=41.92;MQRankSum=-3.537;QD=23.93;ReadPosRankSum=-3.290;SOR=0.141	GT:AD:DP:GQ:PL	0/1:6,11:17:99:444,0,219
3R	19338649	.	T	TAATGTTCAAA	532.73	.	AC=1;AF=0.500;AN=2;BaseQRankSum=-1.446;ClippingRankSum=0.000;DP=17;ExcessHet=3.0103;FS=4.771;MLEAC=1;MLEAF=0.500;MQ=41.92;MQRankSum=-3.537;QD=31.34;ReadPosRankSum=-3.137;SOR=0.141	GT:AD:DP:GQ:PL	0/1:6,11:17:99:570,0,210
3R	19338653	.	A	AC	571.73	.	AC=1;AF=0.500;AN=2;BaseQRankSum=-1.396;ClippingRankSum=0.000;DP=21;ExcessHet=3.0103;FS=4.722;MLEAC=1;MLEAF=0.500;MQ=41.57;MQRankSum=-3.607;QD=27.23;ReadPosRankSum=-1.739;SOR=0.127	GT:AD:DP:GQ:PL	0/1:7,14:21:99:609,0,249
3R	19338654	.	T	TC	613.73	.	AC=1;AF=0.500;AN=2;BaseQRankSum=-1.022;ClippingRankSum=0.000;DP=22;ExcessHet=3.0103;FS=4.558;MLEAC=1;MLEAF=0.500;MQ=41.69;MQRankSum=-3.414;QD=27.90;ReadPosRankSum=-1.889;SOR=0.154	GT:AD:DP:GQ:PL	0/1:7,15:22:99:651,0,246
3R	19338656	.	G	C	622.77	.	AC=1;AF=0.500;AN=2;BaseQRankSum=-1.573;ClippingRankSum=0.000;DP=23;ExcessHet=3.0103;FS=4.365;MLEAC=1;MLEAF=0.500;MQ=41.79;MQRankSum=-3.246;QD=27.08;ReadPosRankSum=-1.823;SOR=0.184	GT:AD:DP:GQ:PL	0/1:7,16:23:99:651,0,246
3R	19338663	.	A	T	625.77	.	AC=1;AF=0.500;AN=2;BaseQRankSum=1.053;ClippingRankSum=0.000;DP=22;ExcessHet=3.0103;FS=2.105;MLEAC=1;MLEAF=0.500;MQ=41.69;MQRankSum=-3.055;QD=28.44;ReadPosRankSum=-2.162;SOR=0.242	GT:AD:DP:GQ:PL	0/1:6,16:22:99:654,0,204
3R	19338666	.	G	C	625.77	.	AC=1;AF=0.500;AN=2;BaseQRankSum=-1.392;ClippingRankSum=0.000;DP=22;ExcessHet=3.0103;FS=2.105;MLEAC=1;MLEAF=0.500;MQ=41.69;MQRankSum=-3.055;QD=28.44;ReadPosRankSum=-1.605;SOR=0.242	GT:AD:DP:GQ:PL	0/1:6,16:22:99:654,0,204
3R	19338674	.	T	C	706.77	.	AC=1;AF=0.500;AN=2;BaseQRankSum=-1.229;ClippingRankSum=0.000;DP=23;ExcessHet=3.0103;FS=2.066;MLEAC=1;MLEAF=0.500;MQ=41.79;MQRankSum=-2.910;QD=30.73;ReadPosRankSum=-0.460;SOR=0.283	GT:AD:DP:GQ:PL	0/1:6,17:23:99:735,0,290
3R	19338677	.	A	G	814.77	.	AC=1;AF=0.500;AN=2;BaseQRankSum=-0.276;ClippingRankSum=0.000;DP=26;ExcessHet=3.0103;FS=0.000;MLEAC=1;MLEAF=0.500;MQ=41.93;MQRankSum=-3.024;QD=31.34;ReadPosRankSum=-0.029;SOR=0.507	GT:AD:DP:GQ:PL	0/1:7,19:26:99:843,0,281
3R	19338679	.	C	T	814.77	.	AC=1;AF=0.500;AN=2;BaseQRankSum=-1.819;ClippingRankSum=0.000;DP=28;ExcessHet=3.0103;FS=0.000;MLEAC=1;MLEAF=0.500;MQ=42.01;MQRankSum=-2.986;QD=29.10;ReadPosRankSum=0.027;SOR=0.473	GT:AD:DP:GQ:PL	0/1:7,21:28:99:843,0,281
3R	19338725	.	CT	C	532.73	.	AC=1;AF=0.500;AN=2;BaseQRankSum=0.146;ClippingRankSum=0.000;DP=44;ExcessHet=3.0103;FS=6.378;MLEAC=1;MLEAF=0.500;MQ=42.89;MQRankSum=-2.422;QD=12.39;ReadPosRankSum=0.156;SOR=1.349	GT:AD:DP:GQ:PL	0/1:8,35:43:99:570,0,213
3R	19338742	.	T	A	1039.77	.	AC=1;AF=0.500;AN=2;BaseQRankSum=0.846;ClippingRankSum=0.000;DP=50;ExcessHet=3.0103;FS=6.199;MLEAC=1;MLEAF=0.500;MQ=42.34;MQRankSum=-2.398;QD=20.80;ReadPosRankSum=-1.019;SOR=1.255	GT:AD:DP:GQ:PL	0/1:8,42:50:99:1068,0,203
3R	19338776	.	CAT	C	2131.73	.	AC=1;AF=0.500;AN=2;BaseQRankSum=0.489;ClippingRankSum=0.000;DP=62;ExcessHet=3.0103;FS=0.000;MLEAC=1;MLEAF=0.500;MQ=42.01;MQRankSum=-2.311;QD=28.56;ReadPosRankSum=-0.476;SOR=0.900	GT:AD:DP:GQ:PL	0/1:8,51:59:99:2169,0,323
3R	19338779	.	T	TAG	2131.73	.	AC=1;AF=0.500;AN=2;BaseQRankSum=-0.438;ClippingRankSum=0.000;DP=60;ExcessHet=3.0103;FS=0.000;MLEAC=1;MLEAF=0.500;MQ=42.01;MQRankSum=-2.280;QD=31.65;ReadPosRankSum=-0.391;SOR=0.941	GT:AD:DP:GQ:PL	0/1:8,52:60:99:2169,0,323
3R	19338805	.	T	C	1415.77	.	AC=1;AF=0.500;AN=2;BaseQRankSum=0.294;ClippingRankSum=0.000;DP=65;ExcessHet=3.0103;FS=1.545;MLEAC=1;MLEAF=0.500;MQ=42.05;MQRankSum=-1.927;QD=21.78;ReadPosRankSum=0.159;SOR=0.666	GT:AD:DP:GQ:PL	0/1:7,58:65:99:1444,0,126
3R	19338824	.	A	G	1610.77	.	AC=1;AF=0.500;AN=2;BaseQRankSum=-2.149;ClippingRankSum=0.000;DP=75;ExcessHet=3.0103;FS=1.470;MLEAC=1;MLEAF=0.500;MQ=42.07;MQRankSum=-2.043;QD=21.48;ReadPosRankSum=0.955;SOR=0.386	GT:AD:DP:GQ:PL	0/1:8,67:75:99:1639,0,122
3R	19338977	.	CAA	C	1751.73	.	AC=2;AF=1.00;AN=2;DP=72;ExcessHet=3.0103;FS=0.000;MLEAC=2;MLEAF=1.00;MQ=43.24;QD=27.37;SOR=0.906	GT:AD:DP:GQ:PL	1/1:4,60:64:99:1789,173,0
3R	19339087	.	T	C	1476.77	.	AC=2;AF=1.00;AN=2;BaseQRankSum=0.344;ClippingRankSum=0.000;DP=62;ExcessHet=3.0103;FS=2.130;MLEAC=2;MLEAF=1.00;MQ=43.68;MQRankSum=-0.649;QD=24.21;ReadPosRankSum=0.940;SOR=0.278	GT:AD:DP:GQ:PL	1/1:4,57:61:71:1505,71,0
3R	19339252	.	A	C	1212.56	.	AC=2;AF=1.00;AN=2;BaseQRankSum=0.534;ClippingRankSum=0.000;DP=58;ExcessHet=3.0103;FS=1.706;MLEAC=2;MLEAF=1.00;MQ=44.00;MQRankSum=0.000;QD=20.91;ReadPosRankSum=-0.697;SOR=0.349	GT:AD:DP:GQ:PL	1/1:6,52:58:7:1240,7,0
3R	19339325	.	T	C	1413.89	.	AC=1;AF=0.500;AN=2;BaseQRankSum=-2.169;ClippingRankSum=0.000;DP=67;ExcessHet=3.0103;FS=5.875;MLEAC=1;MLEAF=0.500;MQ=44.00;MQRankSum=0.000;QD=21.10;ReadPosRankSum=-0.632;SOR=0.435	GT:AD:DP:GQ:PL	0/1:7,60:67:2:1440,0,2
3R	19339469	.	C	T	1582.77	.	AC=2;AF=1.00;AN=2;BaseQRankSum=0.279;ClippingRankSum=0.000;DP=60;ExcessHet=3.0103;FS=0.000;MLEAC=2;MLEAF=1.00;MQ=44.00;MQRankSum=0.000;QD=26.38;ReadPosRankSum=1.086;SOR=1.085	GT:AD:DP:GQ:PL	1/1:2,58:60:99:1611,123,0
3R	19339503	.	A	C	1580.77	.	AC=2;AF=1.00;AN=2;BaseQRankSum=-2.498;ClippingRankSum=0.000;DP=62;ExcessHet=3.0103;FS=6.992;MLEAC=2;MLEAF=1.00;MQ=44.00;MQRankSum=0.000;QD=25.50;ReadPosRankSum=0.960;SOR=0.583	GT:AD:DP:GQ:PL	1/1:2,60:62:99:1609,125,0
3R	19339951	.	G	A	2353.77	.	AC=2;AF=1.00;AN=2;DP=59;ExcessHet=3.0103;FS=0.000;MLEAC=2;MLEAF=1.00;MQ=43.43;QD=34.15;SOR=0.871	GT:AD:DP:GQ:PL	1/1:0,59:59:99:2382,180,0
3R	19339965	.	CA	C	706.73	.	AC=1;AF=0.500;AN=2;BaseQRankSum=-0.364;ClippingRankSum=0.000;DP=58;ExcessHet=3.0103;FS=8.532;MLEAC=1;MLEAF=0.500;MQ=43.42;MQRankSum=1.344;QD=14.72;ReadPosRankSum=0.846;SOR=0.393	GT:AD:DP:GQ:PL	0/1:9,39:48:86:744,0,86
3R	19339977	.	C	A	1082.77	.	AC=2;AF=1.00;AN=2;BaseQRankSum=-0.170;ClippingRankSum=0.000;DP=59;ExcessHet=3.0103;FS=0.000;MLEAC=2;MLEAF=1.00;MQ=43.40;MQRankSum=0.403;QD=19.69;ReadPosRankSum=-0.324;SOR=0.732	GT:AD:DP:GQ:PL	1/1:4,51:55:90:1111,90,0
3R	19339987	.	G	A	2240.77	.	AC=2;AF=1.00;AN=2;BaseQRankSum=1.818;ClippingRankSum=0.000;DP=60;ExcessHet=3.0103;FS=6.247;MLEAC=2;MLEAF=1.00;MQ=43.48;MQRankSum=0.929;QD=32.50;ReadPosRankSum=2.801;SOR=0.253	GT:AD:DP:GQ:PL	1/1:3,57:60:48:2269,48,0
3R	19340105	.	GA	G	1107.73	.	AC=2;AF=1.00;AN=2;BaseQRankSum=0.000;ClippingRankSum=0.000;DP=56;ExcessHet=3.0103;FS=2.136;MLEAC=2;MLEAF=1.00;MQ=43.83;MQRankSum=-0.625;QD=20.51;ReadPosRankSum=-0.215;SOR=0.223	GT:AD:DP:GQ:PL	1/1:4,50:54:61:1145,61,0
3R	19340173	.	T	A	592.77	.	AC=1;AF=0.500;AN=2;BaseQRankSum=2.073;ClippingRankSum=0.000;DP=59;ExcessHet=3.0103;FS=1.287;MLEAC=1;MLEAF=0.500;MQ=43.50;MQRankSum=0.604;QD=10.78;ReadPosRankSum=0.642;SOR=0.456	GT:AD:DP:GQ:PL	0/1:12,43:55:40:621,0,40
3R	19340187	.	C	A	2918.77	.	AC=2;AF=1.00;AN=2;DP=64;ExcessHet=3.0103;FS=0.000;MLEAC=2;MLEAF=1.00;MQ=43.40;QD=34.66;SOR=1.044	GT:AD:DP:GQ:PL	1/1:0,64:64:99:2947,202,0
3R	19340189	.	G	GA	2879.73	.	AC=2;AF=1.00;AN=2;DP=65;ExcessHet=3.0103;FS=0.000;MLEAC=2;MLEAF=1.00;MQ=43.41;QD=25.49;SOR=1.000	GT:AD:DP:GQ:PL	1/1:0,65:65:99:2917,199,0
3R	19340318	.	ACT	A	1488.73	.	AC=2;AF=1.00;AN=2;DP=44;ExcessHet=3.0103;FS=0.000;MLEAC=2;MLEAF=1.00;MQ=43.76;QD=34.62;SOR=1.954	GT:AD:DP:GQ:PL	1/1:0,43:43:99:1526,129,0
3R	19340447	.	G	T	2924.77	.	AC=2;AF=1.00;AN=2;DP=67;ExcessHet=3.0103;FS=0.000;MLEAC=2;MLEAF=1.00;MQ=43.27;QD=30.97;SOR=1.146	GT:AD:DP:GQ:PL	1/1:0,67:67:99:2953,202,0
3R	19340456	.	G	T	2995.77	.	AC=2;AF=1.00;AN=2;DP=68;ExcessHet=3.0103;FS=0.000;MLEAC=2;MLEAF=1.00;MQ=43.13;QD=29.84;SOR=0.949	GT:AD:DP:GQ:PL	1/1:0,68:68:99:3024,208,0
3R	19340475	.	A	T	1508.78	.	AC=2;AF=1.00;AN=2;BaseQRankSum=-0.791;ClippingRankSum=0.000;DP=66;ExcessHet=3.0103;FS=0.000;MLEAC=2;MLEAF=1.00;MQ=43.09;MQRankSum=0.560;QD=22.86;ReadPosRankSum=1.584;SOR=0.986	GT:AD:DP:GQ:PL	1/1:6,60:66:24:1537,24,0
3R	19340515	.	C	T	3287.77	.	AC=2;AF=1.00;AN=2;DP=74;ExcessHet=3.0103;FS=0.000;MLEAC=2;MLEAF=1.00;MQ=42.91;QD=32.11;SOR=0.747	GT:AD:DP:GQ:PL	1/1:0,74:74:99:3316,229,0
3R	19340523	.	T	A	3299.77	.	AC=2;AF=1.00;AN=2;DP=75;ExcessHet=3.0103;FS=0.000;MLEAC=2;MLEAF=1.00;MQ=42.92;QD=29.27;SOR=0.892	GT:AD:DP:GQ:PL	1/1:0,75:75:99:3328,229,0
3R	19340537	.	C	G	3609.77	.	AC=2;AF=1.00;AN=2;DP=82;ExcessHet=3.0103;FS=0.000;MLEAC=2;MLEAF=1.00;MQ=43.01;QD=31.63;SOR=0.793	GT:AD:DP:GQ:PL	1/1:0,82:82:99:3638,247,0
3R	19340540	.	A	C	3647.77	.	AC=2;AF=1.00;AN=2;DP=83;ExcessHet=3.0103;FS=0.000;MLEAC=2;MLEAF=1.00;MQ=43.00;QD=31.80;SOR=0.818	GT:AD:DP:GQ:PL	1/1:0,83:83:99:3676,250,0
3R	19340563	.	T	TAGC	3427.73	.	AC=2;AF=1.00;AN=2;DP=77;ExcessHet=3.0103;FS=0.000;MLEAC=2;MLEAF=1.00;MQ=43.04;QD=27.62;SOR=0.828	GT:AD:DP:GQ:PL	1/1:0,77:77:99:3465,232,0
3R	19340582	.	T	TA	3243.73	.	AC=2;AF=1.00;AN=2;DP=78;ExcessHet=3.0103;FS=0.000;MLEAC=2;MLEAF=1.00;MQ=43.06;QD=32.89;SOR=0.836	GT:AD:DP:GQ:PL	1/1:0,73:73:99:3281,223,0
3R	19340590	.	A	T	3252.77	.	AC=2;AF=1.00;AN=2;DP=73;ExcessHet=3.0103;FS=0.000;MLEAC=2;MLEAF=1.00;MQ=43.08;QD=29.70;SOR=0.776	GT:AD:DP:GQ:PL	1/1:0,73:73:99:3281,223,0
3R	19340606	.	G	A	2065.77	.	AC=2;AF=1.00;AN=2;DP=74;ExcessHet=3.0103;FS=0.000;MLEAC=2;MLEAF=1.00;MQ=43.22;QD=27.92;SOR=0.693	GT:AD:DP:GQ:PL	1/1:0,74:74:99:2094,222,0
3R	19340619	.	A	G	2053.77	.	AC=2;AF=1.00;AN=2;DP=74;ExcessHet=3.0103;FS=0.000;MLEAC=2;MLEAF=1.00;MQ=43.42;QD=27.75;SOR=0.747	GT:AD:DP:GQ:PL	1/1:0,74:74:99:2082,222,0
3R	19340727	3R_19340727_SNP	G	A	1926.77	.	AC=2;AF=1.00;AN=2;DB;DP=69;ExcessHet=3.0103;FS=0.000;MLEAC=2;MLEAF=1.00;MQ=43.87;QD=28.33;SOR=0.752	GT:AD:DP:GQ:PL	1/1:0,68:68:99:1955,204,0
3R	19340896	.	C	G	1327.18	.	AC=1;AF=0.500;AN=2;BaseQRankSum=-0.316;ClippingRankSum=0.000;DP=65;ExcessHet=3.0103;FS=1.530;MLEAC=1;MLEAF=0.500;MQ=43.94;MQRankSum=-0.472;QD=21.41;ReadPosRankSum=-0.630;SOR=0.628	GT:AD:DP:GQ:PL	0/1:7,55:62:10:1355,0,10
3R	19341210	.	C	G	164.77	.	AC=1;AF=0.500;AN=2;BaseQRankSum=1.001;ClippingRankSum=0.000;DP=63;ExcessHet=3.0103;FS=1.432;MLEAC=1;MLEAF=0.500;MQ=43.94;MQRankSum=0.620;QD=2.66;ReadPosRankSum=-1.488;SOR=0.713	GT:AD:DP:GQ:PL	0/1:53,9:62:99:193,0,2458
3R	19341215	.	G	C	131.77	.	AC=1;AF=0.500;AN=2;BaseQRankSum=0.224;ClippingRankSum=0.000;DP=60;ExcessHet=3.0103;FS=1.623;MLEAC=1;MLEAF=0.500;MQ=43.93;MQRankSum=0.561;QD=2.23;ReadPosRankSum=-0.843;SOR=0.748	GT:AD:DP:GQ:PL	0/1:52,7:59:99:160,0,2461
3R	19341460	.	A	C	159.77	.	AC=1;AF=0.500;AN=2;BaseQRankSum=-1.037;ClippingRankSum=0.000;DP=70;ExcessHet=3.0103;FS=2.502;MLEAC=1;MLEAF=0.500;MQ=44.00;MQRankSum=0.000;QD=2.28;ReadPosRankSum=0.329;SOR=0.404	GT:AD:DP:GQ:PL	0/1:56,14:70:99:188,0,1385
3R	19341480	.	A	G	132.77	.	AC=1;AF=0.500;AN=2;BaseQRankSum=-1.120;ClippingRankSum=0.000;DP=70;ExcessHet=3.0103;FS=2.584;MLEAC=1;MLEAF=0.500;MQ=44.00;MQRankSum=0.000;QD=1.90;ReadPosRankSum=0.461;SOR=0.656	GT:AD:DP:GQ:PL	0/1:57,13:70:99:161,0,1423
3R	19341505	.	C	A	98.77	.	AC=1;AF=0.500;AN=2;BaseQRankSum=2.161;ClippingRankSum=0.000;DP=73;ExcessHet=3.0103;FS=0.000;MLEAC=1;MLEAF=0.500;MQ=44.00;MQRankSum=0.000;QD=1.35;ReadPosRankSum=-0.462;SOR=0.547	GT:AD:DP:GQ:PL	0/1:61,12:73:99:127,0,1472
3R	19341594	.	T	C	58.77	.	AC=1;AF=0.500;AN=2;BaseQRankSum=-0.487;ClippingRankSum=0.000;DP=72;ExcessHet=3.0103;FS=2.872;MLEAC=1;MLEAF=0.500;MQ=44.00;MQRankSum=0.000;QD=0.82;ReadPosRankSum=-1.169;SOR=1.252	GT:AD:DP:GQ:PL	0/1:61,11:72:87:87,0,1549
3R	19341625	.	T	C	135.77	.	AC=1;AF=0.500;AN=2;BaseQRankSum=-2.506;ClippingRankSum=0.000;DP=65;ExcessHet=3.0103;FS=2.788;MLEAC=1;MLEAF=0.500;MQ=44.00;MQRankSum=0.000;QD=2.09;ReadPosRankSum=0.374;SOR=1.169	GT:AD:DP:GQ:PL	0/1:54,11:65:99:164,0,1363
3R	19341639	.	T	C	110.77	.	AC=1;AF=0.500;AN=2;BaseQRankSum=0.533;ClippingRankSum=0.000;DP=64;ExcessHet=3.0103;FS=3.025;MLEAC=1;MLEAF=0.500;MQ=44.00;MQRankSum=0.000;QD=1.73;ReadPosRankSum=1.624;SOR=1.281	GT:AD:DP:GQ:PL	0/1:54,10:64:99:139,0,1326
3R	19341695	.	A	G	1369.77	.	AC=1;AF=0.500;AN=2;BaseQRankSum=-1.444;ClippingRankSum=0.000;DP=67;ExcessHet=3.0103;FS=0.000;MLEAC=1;MLEAF=0.500;MQ=44.00;MQRankSum=0.000;QD=20.44;ReadPosRankSum=1.267;SOR=0.540	GT:AD:DP:GQ:PL	0/1:10,57:67:99:1398,0,136
3R	19341714	.	A	T	1595.77	.	AC=1;AF=0.500;AN=2;BaseQRankSum=0.693;ClippingRankSum=0.000;DP=71;ExcessHet=3.0103;FS=1.487;MLEAC=1;MLEAF=0.500;MQ=44.00;MQRankSum=0.000;QD=22.48;ReadPosRankSum=0.222;SOR=0.570	GT:AD:DP:GQ:PL	0/1:7,64:71:37:1624,0,37
3R	19341767	.	A	G	1569.77	.	AC=2;AF=1.00;AN=2;BaseQRankSum=0.488;ClippingRankSum=0.000;DP=68;ExcessHet=3.0103;FS=0.000;MLEAC=2;MLEAF=1.00;MQ=43.97;MQRankSum=-0.225;QD=23.08;ReadPosRankSum=-1.198;SOR=0.469	GT:AD:DP:GQ:PL	1/1:5,63:68:64:1598,64,0
3R	19341823	.	A	G	1245.77	.	AC=1;AF=0.500;AN=2;BaseQRankSum=-0.961;ClippingRankSum=0.000;DP=59;ExcessHet=3.0103;FS=12.619;MLEAC=1;MLEAF=0.500;MQ=43.97;MQRankSum=-0.347;QD=21.11;ReadPosRankSum=-0.688;SOR=0.275	GT:AD:DP:GQ:PL	0/1:8,51:59:36:1274,0,36
3R	19342368	.	G	A	1968.77	.	AC=2;AF=1.00;AN=2;DP=69;ExcessHet=3.0103;FS=0.000;MLEAC=2;MLEAF=1.00;MQ=43.89;QD=28.53;SOR=0.844	GT:AD:DP:GQ:PL	1/1:0,69:69:99:1997,207,0
3R	19342387	.	C	T	1678.77	.	AC=2;AF=1.00;AN=2;BaseQRankSum=0.036;ClippingRankSum=0.000;DP=69;ExcessHet=3.0103;FS=1.775;MLEAC=2;MLEAF=1.00;MQ=43.77;MQRankSum=-0.814;QD=24.33;ReadPosRankSum=1.050;SOR=0.608	GT:AD:DP:GQ:PL	1/1:5,64:69:58:1707,58,0
3R	19342390	.	A	C	3104.77	.	AC=2;AF=1.00;AN=2;DP=69;ExcessHet=3.0103;FS=0.000;MLEAC=2;MLEAF=1.00;MQ=43.74;QD=29.36;SOR=0.844	GT:AD:DP:GQ:PL	1/1:0,69:69:99:3133,211,0
3R	19342440	.	A	G	2898.31	.	AC=2;AF=1.00;AN=2;BaseQRankSum=-1.393;ClippingRankSum=0.000;DP=74;ExcessHet=3.0103;FS=0.000;MLEAC=2;MLEAF=1.00;MQ=43.64;MQRankSum=-1.044;QD=27.68;ReadPosRankSum=-0.883;SOR=0.483	GT:AD:DP:GQ:PL	1/1:5,69:74:1:2924,1,0
3R	19342441	.	A	T	2898.31	.	AC=2;AF=1.00;AN=2;BaseQRankSum=-0.591;ClippingRankSum=0.000;DP=75;ExcessHet=3.0103;FS=0.000;MLEAC=2;MLEAF=1.00;MQ=43.65;MQRankSum=-1.035;QD=34.64;ReadPosRankSum=-0.924;SOR=0.446	GT:AD:DP:GQ:PL	1/1:5,70:75:1:2924,1,0
3R	19342445	.	T	A	2914.22	.	AC=2;AF=1.00;AN=2;BaseQRankSum=0.089;ClippingRankSum=0.000;DP=76;ExcessHet=3.0103;FS=0.000;MLEAC=2;MLEAF=1.00;MQ=43.65;MQRankSum=-1.027;QD=25.40;ReadPosRankSum=-0.860;SOR=0.482	GT:AD:DP:GQ:PL	1/1:5,71:76:4:2941,4,0
3R	19342491	.	G	T	1763.77	.	AC=2;AF=1.00;AN=2;BaseQRankSum=0.940;ClippingRankSum=0.000;DP=73;ExcessHet=3.0103;FS=1.742;MLEAC=2;MLEAF=1.00;MQ=43.58;MQRankSum=-1.163;QD=24.50;ReadPosRankSum=-0.253;SOR=0.561	GT:AD:DP:GQ:PL	1/1:5,67:72:78:1792,78,0
3R	19342635	.	TG	T	1698.73	.	AC=2;AF=1.00;AN=2;BaseQRankSum=0.950;ClippingRankSum=0.000;DP=65;ExcessHet=3.0103;FS=4.771;MLEAC=2;MLEAF=1.00;MQ=43.23;MQRankSum=-1.493;QD=26.54;ReadPosRankSum=-2.248;SOR=0.545	GT:AD:DP:GQ:PL	1/1:4,60:64:76:1736,76,0
3R	19342745	.	C	G	1348.77	.	AC=1;AF=0.500;AN=2;BaseQRankSum=-0.016;ClippingRankSum=0.000;DP=60;ExcessHet=3.0103;FS=2.108;MLEAC=1;MLEAF=0.500;MQ=41.68;MQRankSum=-2.698;QD=22.48;ReadPosRankSum=-0.341;SOR=0.252	GT:AD:DP:GQ:PL	0/1:4,56:60:80:1377,0,80
3R	19342761	.	C	CTT	2304.73	.	AC=1;AF=0.500;AN=2;BaseQRankSum=-0.292;ClippingRankSum=0.000;DP=62;ExcessHet=3.0103;FS=0.000;MLEAC=1;MLEAF=0.500;MQ=41.25;MQRankSum=-3.590;QD=26.95;ReadPosRankSum=0.481;SOR=0.846	GT:AD:DP:GQ:PL	0/1:6,54:60:99:2342,0,446
3R	19342766	.	C	T	2342.77	.	AC=1;AF=0.500;AN=2;BaseQRankSum=-0.087;ClippingRankSum=0.000;DP=62;ExcessHet=3.0103;FS=0.000;MLEAC=1;MLEAF=0.500;MQ=41.12;MQRankSum=-3.788;QD=32.70;ReadPosRankSum=-0.131;SOR=0.693	GT:AD:DP:GQ:PL	0/1:6,56:62:99:2371,0,446
3R	19342769	.	TAGTTC	T	2295.73	.	AC=1;AF=0.500;AN=2;BaseQRankSum=0.407;ClippingRankSum=0.000;DP=59;ExcessHet=3.0103;FS=0.000;MLEAC=1;MLEAF=0.500;MQ=41.04;MQRankSum=-3.817;QD=31.23;ReadPosRankSum=-0.138;SOR=0.730	GT:AD:DP:GQ:PL	0/1:6,53:59:99:2333,0,449
3R	19342790	.	A	G	2217.77	.	AC=1;AF=0.500;AN=2;BaseQRankSum=-2.287;ClippingRankSum=0.000;DP=59;ExcessHet=3.0103;FS=0.000;MLEAC=1;MLEAF=0.500;MQ=41.00;MQRankSum=-4.448;QD=27.59;ReadPosRankSum=-0.363;SOR=0.621	GT:AD:DP:GQ:PL	0/1:7,52:59:99:2246,0,523
3R	19342791	.	T	G	2217.77	.	AC=1;AF=0.500;AN=2;BaseQRankSum=-1.415;ClippingRankSum=0.000;DP=61;ExcessHet=3.0103;FS=0.000;MLEAC=1;MLEAF=0.500;MQ=41.03;MQRankSum=-4.499;QD=29.09;ReadPosRankSum=-0.589;SOR=0.685	GT:AD:DP:GQ:PL	0/1:7,54:61:99:2246,0,523
3R	19342792	.	T	G	2217.77	.	AC=1;AF=0.500;AN=2;BaseQRankSum=0.177;ClippingRankSum=0.000;DP=61;ExcessHet=3.0103;FS=0.000;MLEAC=1;MLEAF=0.500;MQ=41.03;MQRankSum=-4.499;QD=26.30;ReadPosRankSum=-0.611;SOR=0.685	GT:AD:DP:GQ:PL	0/1:7,54:61:99:2246,0,523
3R	19342808	.	A	T	2181.77	.	AC=1;AF=0.500;AN=2;BaseQRankSum=-1.920;ClippingRankSum=0.000;DP=60;ExcessHet=3.0103;FS=0.000;MLEAC=1;MLEAF=0.500;MQ=40.98;MQRankSum=-4.217;QD=26.82;ReadPosRankSum=-1.631;SOR=0.931	GT:AD:DP:GQ:PL	0/1:6,54:60:99:2210,0,372
3R	19342814	.	T	A	2177.77	.	AC=1;AF=0.500;AN=2;BaseQRankSum=0.801;ClippingRankSum=0.000;DP=63;ExcessHet=3.0103;FS=1.588;MLEAC=1;MLEAF=0.500;MQ=41.06;MQRankSum=-4.550;QD=34.57;ReadPosRankSum=-1.575;SOR=0.768	GT:AD:DP:GQ:PL	0/1:7,56:63:99:2206,0,372
3R	19342836	.	G	C	1254.77	.	AC=1;AF=0.500;AN=2;BaseQRankSum=-0.824;ClippingRankSum=0.000;DP=66;ExcessHet=3.0103;FS=4.934;MLEAC=1;MLEAF=0.500;MQ=40.93;MQRankSum=-5.291;QD=19.30;ReadPosRankSum=-0.970;SOR=0.876	GT:AD:DP:GQ:PL	0/1:10,55:65:99:1283,0,283
3R	19342868	.	G	A	2224.77	.	AC=1;AF=0.500;AN=2;BaseQRankSum=1.034;ClippingRankSum=0.000;DP=66;ExcessHet=3.0103;FS=3.041;MLEAC=1;MLEAF=0.500;MQ=40.43;MQRankSum=-5.107;QD=33.71;ReadPosRankSum=-0.398;SOR=0.706	GT:AD:DP:GQ:PL	0/1:10,56:66:99:2253,0,2180
3R	19342888	.	T	A	2403.77	.	AC=1;AF=0.500;AN=2;BaseQRankSum=1.585;ClippingRankSum=0.000;DP=65;ExcessHet=3.0103;FS=3.231;MLEAC=1;MLEAF=0.500;MQ=40.06;MQRankSum=-4.614;QD=34.12;ReadPosRankSum=-1.771;SOR=0.513	GT:AD:DP:GQ:PL	0/1:8,57:65:99:2432,0,2121
3R	19342901	.	C	T	2211.77	.	AC=1;AF=0.500;AN=2;BaseQRankSum=0.584;ClippingRankSum=0.000;DP=62;ExcessHet=3.0103;FS=3.230;MLEAC=1;MLEAF=0.500;MQ=39.91;MQRankSum=-4.906;QD=33.71;ReadPosRankSum=-0.260;SOR=0.338	GT:AD:DP:GQ:PL	0/1:9,53:62:99:2240,0,2679
3R	19342902	.	C	G	2208.77	.	AC=1;AF=0.500;AN=2;BaseQRankSum=0.151;ClippingRankSum=0.000;DP=61;ExcessHet=3.0103;FS=3.252;MLEAC=1;MLEAF=0.500;MQ=39.89;MQRankSum=-4.899;QD=23.76;ReadPosRankSum=-0.142;SOR=0.396	GT:AD:DP:GQ:PL	0/1:9,52:61:99:2237,0,3156
3R	19342911	.	A	C	2214.77	.	AC=1;AF=0.500;AN=2;BaseQRankSum=-1.039;ClippingRankSum=0.000;DP=59;ExcessHet=3.0103;FS=3.470;MLEAC=1;MLEAF=0.500;MQ=39.95;MQRankSum=-4.654;QD=26.16;ReadPosRankSum=0.000;SOR=0.763	GT:AD:DP:GQ:PL	0/1:8,51:59:99:2243,0,2950
3R	19342916	.	T	A	2127.77	.	AC=1;AF=0.500;AN=2;BaseQRankSum=-0.215;ClippingRankSum=0.000;DP=57;ExcessHet=3.0103;FS=3.277;MLEAC=1;MLEAF=0.500;MQ=39.94;MQRankSum=-4.642;QD=27.46;ReadPosRankSum=0.506;SOR=0.537	GT:AD:DP:GQ:PL	0/1:8,49:57:99:2156,0,3372
3R	19342925	.	C	T	2211.77	.	AC=1;AF=0.500;AN=2;BaseQRankSum=-0.233;ClippingRankSum=0.000;DP=61;ExcessHet=3.0103;FS=1.358;MLEAC=1;MLEAF=0.500;MQ=40.08;MQRankSum=-4.912;QD=27.60;ReadPosRankSum=1.099;SOR=0.617	GT:AD:DP:GQ:PL	0/1:9,52:61:99:2240,0,3366
3R	19342926	.	T	A	2211.77	.	AC=1;AF=0.500;AN=2;BaseQRankSum=-1.735;ClippingRankSum=0.000;DP=60;ExcessHet=3.0103;FS=1.509;MLEAC=1;MLEAF=0.500;MQ=40.01;MQRankSum=-4.673;QD=33.23;ReadPosRankSum=0.664;SOR=0.473	GT:AD:DP:GQ:PL	0/1:8,52:60:99:2240,0,3366
3R	19342937	.	G	T	2418.77	.	AC=1;AF=0.500;AN=2;BaseQRankSum=-0.748;ClippingRankSum=0.000;DP=65;ExcessHet=3.0103;FS=2.920;MLEAC=1;MLEAF=0.500;MQ=40.19;MQRankSum=-5.176;QD=29.29;ReadPosRankSum=1.537;SOR=0.557	GT:AD:DP:GQ:PL	0/1:10,55:65:99:2447,0,3949
3R	19342941	.	A	T	2253.77	.	AC=1;AF=0.500;AN=2;BaseQRankSum=1.473;ClippingRankSum=0.000;DP=62;ExcessHet=3.0103;FS=3.252;MLEAC=1;MLEAF=0.500;MQ=40.06;MQRankSum=-4.944;QD=30.49;ReadPosRankSum=1.339;SOR=0.451	GT:AD:DP:GQ:PL	0/1:9,53:62:99:2282,0,3709
3R	19342951	.	G	T	2373.77	.	AC=1;AF=0.500;AN=2;BaseQRankSum=1.703;ClippingRankSum=0.000;DP=69;ExcessHet=3.0103;FS=2.784;MLEAC=1;MLEAF=0.500;MQ=40.39;MQRankSum=-5.211;QD=34.40;ReadPosRankSum=1.656;SOR=0.369	GT:AD:DP:GQ:PL	0/1:11,58:69:99:2402,0,4134
3R	19342954	.	A	AGGCTTT	2616.73	.	AC=1;AF=0.500;AN=2;BaseQRankSum=-0.927;ClippingRankSum=0.000;DP=69;ExcessHet=3.0103;FS=2.784;MLEAC=1;MLEAF=0.500;MQ=40.39;MQRankSum=-5.211;QD=29.73;ReadPosRankSum=1.599;SOR=0.369	GT:AD:DP:GQ:PL	0/1:11,58:69:99:2654,0,4116
3R	19342956	.	A	T	2667.77	.	AC=1;AF=0.500;AN=2;BaseQRankSum=1.158;ClippingRankSum=0.000;DP=74;ExcessHet=3.0103;FS=2.815;MLEAC=1;MLEAF=0.500;MQ=40.57;MQRankSum=-5.000;QD=28.34;ReadPosRankSum=0.965;SOR=0.347	GT:AD:DP:GQ:PL	0/1:11,63:74:99:2696,0,4113
3R	19342957	.	A	T	2667.77	.	AC=1;AF=0.500;AN=2;BaseQRankSum=-0.571;ClippingRankSum=0.000;DP=74;ExcessHet=3.0103;FS=2.735;MLEAC=1;MLEAF=0.500;MQ=40.60;MQRankSum=-4.913;QD=32.01;ReadPosRankSum=1.049;SOR=0.385	GT:AD:DP:GQ:PL	0/1:11,63:74:99:2696,0,4113
3R	19342958	.	A	C	2667.77	.	AC=1;AF=0.500;AN=2;BaseQRankSum=-0.773;ClippingRankSum=0.000;DP=74;ExcessHet=3.0103;FS=2.735;MLEAC=1;MLEAF=0.500;MQ=40.60;MQRankSum=-4.913;QD=29.87;ReadPosRankSum=1.064;SOR=0.385	GT:AD:DP:GQ:PL	0/1:11,63:74:99:2696,0,4113
3R	19342960	.	TAAAAA	T	2616.73	.	AC=1;AF=0.500;AN=2;BaseQRankSum=1.711;ClippingRankSum=0.000;DP=73;ExcessHet=3.0103;FS=1.295;MLEAC=1;MLEAF=0.500;MQ=40.58;MQRankSum=-4.634;QD=29.74;ReadPosRankSum=0.666;SOR=0.479	GT:AD:DP:GQ:PL	0/1:10,63:73:99:2654,0,4116
3R	19342967	.	A	AGCT	2602.73	.	AC=1;AF=0.500;AN=2;BaseQRankSum=0.373;ClippingRankSum=0.000;DP=70;ExcessHet=3.0103;FS=1.465;MLEAC=1;MLEAF=0.500;MQ=40.46;MQRankSum=-4.193;QD=30.58;SOR=0.408	GT:AD:DP:GQ:PL	0/1:8,62:70:99:2640,0,3353
3R	19343103	.	A	T	1425.77	.	AC=1;AF=0.500;AN=2;BaseQRankSum=1.606;ClippingRankSum=0.000;DP=68;ExcessHet=3.0103;FS=3.182;MLEAC=1;MLEAF=0.500;MQ=43.08;MQRankSum=-2.155;QD=20.97;ReadPosRankSum=-0.893;SOR=1.018	GT:AD:DP:GQ:PL	0/1:9,59:68:32:1454,0,32
3R	19343149	.	G	A	2213.77	.	AC=1;AF=0.500;AN=2;BaseQRankSum=0.895;ClippingRankSum=0.000;DP=67;ExcessHet=3.0103;FS=0.000;MLEAC=1;MLEAF=0.500;MQ=42.92;MQRankSum=-2.194;QD=33.54;ReadPosRankSum=-0.231;SOR=0.841	GT:AD:DP:GQ:PL	0/1:10,56:66:99:2242,0,236
3R	19343159	.	A	G	2253.77	.	AC=1;AF=0.500;AN=2;BaseQRankSum=-0.643;ClippingRankSum=0.000;DP=64;ExcessHet=3.0103;FS=0.000;MLEAC=1;MLEAF=0.500;MQ=42.95;MQRankSum=-1.988;QD=26.59;ReadPosRankSum=-1.245;SOR=0.655	GT:AD:DP:GQ:PL	0/1:9,54:63:99:2282,0,212
3R	19343161	.	T	G	2253.77	.	AC=1;AF=0.500;AN=2;BaseQRankSum=0.151;ClippingRankSum=0.000;DP=63;ExcessHet=3.0103;FS=0.000;MLEAC=1;MLEAF=0.500;MQ=42.93;MQRankSum=-2.012;QD=27.90;ReadPosRankSum=-1.272;SOR=0.693	GT:AD:DP:GQ:PL	0/1:9,53:62:99:2282,0,212
3R	19343170	.	T	C	2068.77	.	AC=1;AF=0.500;AN=2;BaseQRankSum=0.705;ClippingRankSum=0.000;DP=61;ExcessHet=3.0103;FS=0.000;MLEAC=1;MLEAF=0.500;MQ=42.94;MQRankSum=-2.114;QD=34.48;ReadPosRankSum=-1.088;SOR=0.773	GT:AD:DP:GQ:PL	0/1:10,50:60:99:2097,0,266
3R	19343190	.	T	C	1381.77	.	AC=1;AF=0.500;AN=2;BaseQRankSum=2.759;ClippingRankSum=0.000;DP=68;ExcessHet=3.0103;FS=1.290;MLEAC=1;MLEAF=0.500;MQ=42.98;MQRankSum=-2.096;QD=20.62;ReadPosRankSum=-0.741;SOR=0.960	GT:AD:DP:GQ:PL	0/1:10,57:67:86:1410,0,86
3R	19343228	.	C	T	1376.53	.	AC=2;AF=1.00;AN=2;BaseQRankSum=-0.575;ClippingRankSum=0.000;DP=66;ExcessHet=3.0103;FS=3.649;MLEAC=2;MLEAF=1.00;MQ=43.17;MQRankSum=-1.478;QD=20.86;ReadPosRankSum=0.177;SOR=1.104	GT:AD:DP:GQ:PL	1/1:7,59:66:3:1403,3,0
3R	19343257	.	A	C	2433.77	.	AC=1;AF=0.500;AN=2;BaseQRankSum=-0.193;ClippingRankSum=0.000;DP=68;ExcessHet=3.0103;FS=0.000;MLEAC=1;MLEAF=0.500;MQ=43.24;MQRankSum=-1.387;QD=30.19;ReadPosRankSum=1.100;SOR=0.831	GT:AD:DP:GQ:PL	0/1:7,61:68:93:2462,0,93
3R	19343264	.	A	G	2487.77	.	AC=1;AF=0.500;AN=2;BaseQRankSum=-0.716;ClippingRankSum=0.000;DP=66;ExcessHet=3.0103;FS=3.508;MLEAC=1;MLEAF=0.500;MQ=43.36;MQRankSum=-1.286;QD=31.52;ReadPosRankSum=1.448;SOR=0.998	GT:AD:DP:GQ:PL	0/1:7,59:66:97:2516,0,97
3R	19343304	.	C	T	1613.77	.	AC=2;AF=1.00;AN=2;BaseQRankSum=-1.596;ClippingRankSum=0.000;DP=72;ExcessHet=3.0103;FS=1.729;MLEAC=2;MLEAF=1.00;MQ=43.55;MQRankSum=-1.000;QD=22.41;ReadPosRankSum=-0.969;SOR=1.284	GT:AD:DP:GQ:PL	1/1:6,66:72:47:1642,47,0
3R	19343344	.	C	T	1319.81	.	AC=1;AF=0.500;AN=2;BaseQRankSum=-2.428;ClippingRankSum=0.000;DP=65;ExcessHet=3.0103;FS=5.842;MLEAC=1;MLEAF=0.500;MQ=43.69;MQRankSum=-1.021;QD=20.30;ReadPosRankSum=0.252;SOR=1.063	GT:AD:DP:GQ:PL	0/1:8,57:65:20:1348,0,20
3R	19343402	.	C	CTT	1526.73	.	AC=1;AF=0.500;AN=2;BaseQRankSum=-1.200;ClippingRankSum=0.000;DP=54;ExcessHet=3.0103;FS=6.895;MLEAC=1;MLEAF=0.500;MQ=43.89;MQRankSum=-0.596;QD=28.81;ReadPosRankSum=-0.521;SOR=0.114	GT:AD:DP:GQ:PL	0/1:6,47:53:59:1564,0,59
3R	19343489	.	T	C	2617.77	.	AC=1;AF=0.500;AN=2;BaseQRankSum=0.668;ClippingRankSum=0.000;DP=70;ExcessHet=3.0103;FS=0.000;MLEAC=1;MLEAF=0.500;MQ=43.94;MQRankSum=-0.317;QD=29.24;ReadPosRankSum=-0.084;SOR=0.582	GT:AD:DP:GQ:PL	0/1:8,61:69:99:2646,0,171
3R	19343495	.	C	CA	2667.73	.	AC=1;AF=0.500;AN=2;BaseQRankSum=-0.954;ClippingRankSum=0.000;DP=76;ExcessHet=3.0103;FS=1.483;MLEAC=1;MLEAF=0.500;MQ=43.95;MQRankSum=-0.302;QD=30.48;ReadPosRankSum=-0.515;SOR=1.146	GT:AD:DP:GQ:PL	0/1:8,67:75:99:2705,0,123
3R	19343565	.	A	G	1582.77	.	AC=1;AF=0.500;AN=2;BaseQRankSum=1.174;ClippingRankSum=0.000;DP=75;ExcessHet=3.0103;FS=7.602;MLEAC=1;MLEAF=0.500;MQ=43.74;MQRankSum=-0.666;QD=21.10;ReadPosRankSum=0.187;SOR=0.677	GT:AD:DP:GQ:PL	0/1:10,65:75:64:1611,0,64
3R	19343626	.	TA	T	1034.80	.	AC=2;AF=1.00;AN=2;BaseQRankSum=0.314;ClippingRankSum=0.000;DP=71;ExcessHet=3.0103;FS=5.686;MLEAC=2;MLEAF=1.00;MQ=43.94;MQRankSum=-0.322;QD=15.44;ReadPosRankSum=-0.106;SOR=0.179	GT:AD:DP:GQ:PL	1/1:8,59:67:18:1072,18,0
3R	19343833	.	AATGT	A	2830.73	.	AC=2;AF=1.00;AN=2;DP=73;ExcessHet=3.0103;FS=0.000;MLEAC=2;MLEAF=1.00;MQ=43.95;QD=30.91;SOR=1.000	GT:AD:DP:GQ:PL	1/1:0,65:65:99:2868,196,0
3R	19343889	.	AGTATT	A	2707.73	.	AC=1;AF=0.500;AN=2;BaseQRankSum=1.196;ClippingRankSum=0.000;DP=74;ExcessHet=3.0103;FS=1.669;MLEAC=1;MLEAF=0.500;MQ=43.95;MQRankSum=-0.394;QD=32.35;ReadPosRankSum=-0.438;SOR=0.375	GT:AD:DP:GQ:PL	0/1:6,66:72:92:2745,0,92
3R	19343913	.	A	G	2686.77	.	AC=1;AF=0.500;AN=2;BaseQRankSum=-2.259;ClippingRankSum=0.000;DP=71;ExcessHet=3.0103;FS=0.000;MLEAC=1;MLEAF=0.500;MQ=43.97;MQRankSum=-0.312;QD=28.88;ReadPosRankSum=1.128;SOR=0.790	GT:AD:DP:GQ:PL	0/1:8,63:71:99:2715,0,137
3R	19343919	.	G	A	2666.77	.	AC=1;AF=0.500;AN=2;BaseQRankSum=1.775;ClippingRankSum=0.000;DP=73;ExcessHet=3.0103;FS=0.000;MLEAC=1;MLEAF=0.500;MQ=43.97;MQRankSum=-0.279;QD=27.92;ReadPosRankSum=0.525;SOR=0.495	GT:AD:DP:GQ:PL	0/1:7,66:73:95:2695,0,95
3R	19343972	.	G	A	1693.77	.	AC=2;AF=1.00;AN=2;BaseQRankSum=1.039;ClippingRankSum=0.000;DP=72;ExcessHet=3.0103;FS=6.994;MLEAC=2;MLEAF=1.00;MQ=43.80;MQRankSum=-0.394;QD=23.52;ReadPosRankSum=-0.856;SOR=0.212	GT:AD:DP:GQ:PL	1/1:6,66:72:47:1722,47,0
3R	19344043	.	A	T	1485.85	.	AC=2;AF=1.00;AN=2;BaseQRankSum=-1.703;ClippingRankSum=0.000;DP=66;ExcessHet=3.0103;FS=9.994;MLEAC=2;MLEAF=1.00;MQ=43.96;MQRankSum=-0.264;QD=22.51;ReadPosRankSum=0.324;SOR=0.461	GT:AD:DP:GQ:PL	1/1:6,60:66:17:1514,17,0
3R	19344258	.	A	G	2041.77	.	AC=1;AF=0.500;AN=2;BaseQRankSum=0.637;ClippingRankSum=0.000;DP=63;ExcessHet=3.0103;FS=4.960;MLEAC=1;MLEAF=0.500;MQ=43.97;MQRankSum=-0.391;QD=32.41;ReadPosRankSum=0.364;SOR=0.238	GT:AD:DP:GQ:PL	0/1:10,53:63:99:2070,0,276
3R	19344266	.	G	T	1997.77	.	AC=1;AF=0.500;AN=2;BaseQRankSum=-2.358;ClippingRankSum=0.000;DP=62;ExcessHet=3.0103;FS=0.000;MLEAC=1;MLEAF=0.500;MQ=43.97;MQRankSum=-0.422;QD=32.22;ReadPosRankSum=0.982;SOR=0.653	GT:AD:DP:GQ:PL	0/1:11,51:62:99:2026,0,347
3R	19344347	.	A	G	1129.77	.	AC=1;AF=0.500;AN=2;BaseQRankSum=0.805;ClippingRankSum=0.000;DP=59;ExcessHet=3.0103;FS=11.876;MLEAC=1;MLEAF=0.500;MQ=43.57;MQRankSum=-1.256;QD=19.48;ReadPosRankSum=-1.422;SOR=1.963	GT:AD:DP:GQ:PL	0/1:10,48:58:96:1158,0,96
3R	19344368	.	C	A	1267.77	.	AC=1;AF=0.500;AN=2;BaseQRankSum=1.656;ClippingRankSum=0.000;DP=64;ExcessHet=3.0103;FS=8.373;MLEAC=1;MLEAF=0.500;MQ=43.49;MQRankSum=-1.202;QD=20.45;ReadPosRankSum=-1.059;SOR=1.658	GT:AD:DP:GQ:PL	0/1:10,52:62:80:1296,0,80
3R	19344492	.	T	C	1605.77	.	AC=2;AF=1.00;AN=2;BaseQRankSum=-1.144;ClippingRankSum=0.000;DP=66;ExcessHet=3.0103;FS=2.078;MLEAC=2;MLEAF=1.00;MQ=43.44;MQRankSum=-0.679;QD=24.33;ReadPosRankSum=-0.384;SOR=0.278	GT:AD:DP:GQ:PL	1/1:4,62:66:82:1634,82,0
3R	19344597	.	G	A	1322.77	.	AC=1;AF=0.500;AN=2;BaseQRankSum=-1.098;ClippingRankSum=0.000;DP=62;ExcessHet=3.0103;FS=0.000;MLEAC=1;MLEAF=0.500;MQ=43.92;MQRankSum=-0.514;QD=21.33;ReadPosRankSum=-0.356;SOR=0.529	GT:AD:DP:GQ:PL	0/1:8,54:62:43:1351,0,43
3R	19344682	3R_19344682_SNP	C	G	245.77	.	AC=1;AF=0.500;AN=2;BaseQRankSum=-0.705;ClippingRankSum=0.000;DB;DP=18;ExcessHet=3.0103;FS=0.000;MLEAC=1;MLEAF=0.500;MQ=43.43;MQRankSum=-0.812;QD=13.65;ReadPosRankSum=-0.296;SOR=0.818	GT:AD:DP:GQ:PL	0/1:5,13:18:76:274,0,76
3R	19344830	.	T	C	583.53	.	AC=1;AF=0.500;AN=2;BaseQRankSum=1.381;ClippingRankSum=0.000;DP=27;ExcessHet=3.0103;FS=0.000;MLEAC=1;MLEAF=0.500;MQ=41.98;MQRankSum=-1.301;QD=21.61;ReadPosRankSum=-2.796;SOR=0.950	GT:AD:DP:GQ:PL	0/1:3,24:27:3:610,0,3
3R	19344841	.	C	G	1042.77	.	AC=1;AF=0.500;AN=2;BaseQRankSum=1.533;ClippingRankSum=0.000;DP=28;ExcessHet=3.0103;FS=0.000;MLEAC=1;MLEAF=0.500;MQ=42.05;MQRankSum=-1.265;QD=31.31;ReadPosRankSum=-1.533;SOR=0.826	GT:AD:DP:GQ:PL	0/1:3,25:28:45:1071,0,45
3R	19344846	.	A	C	1075.77	.	AC=1;AF=0.500;AN=2;BaseQRankSum=0.991;ClippingRankSum=0.000;DP=31;ExcessHet=3.0103;FS=0.000;MLEAC=1;MLEAF=0.500;MQ=42.18;MQRankSum=-1.257;QD=34.70;ReadPosRankSum=-1.209;SOR=0.844	GT:AD:DP:GQ:PL	0/1:3,28:31:42:1104,0,42
3R	19344899	.	A	G	1072.77	.	AC=2;AF=1.00;AN=2;BaseQRankSum=-1.004;ClippingRankSum=0.000;DP=41;ExcessHet=3.0103;FS=3.118;MLEAC=2;MLEAF=1.00;MQ=42.80;MQRankSum=-0.429;QD=26.17;ReadPosRankSum=0.127;SOR=0.378	GT:AD:DP:GQ:PL	1/1:1,40:41:93:1101,93,0
3R	19344919	.	A	C	1050.77	.	AC=2;AF=1.00;AN=2;BaseQRankSum=-1.479;ClippingRankSum=0.000;DP=40;ExcessHet=3.0103;FS=0.000;MLEAC=2;MLEAF=1.00;MQ=43.33;MQRankSum=-0.302;QD=26.27;ReadPosRankSum=1.387;SOR=0.243	GT:AD:DP:GQ:PL	1/1:1,39:40:90:1079,90,0
3R	19344931	.	C	T	1109.77	.	AC=2;AF=1.00;AN=2;DP=42;ExcessHet=3.0103;FS=0.000;MLEAC=2;MLEAF=1.00;MQ=43.84;QD=26.42;SOR=0.788	GT:AD:DP:GQ:PL	1/1:0,42:42:99:1138,126,0
3R	19345095	.	T	G	2221.77	.	AC=2;AF=1.00;AN=2;DP=51;ExcessHet=3.0103;FS=0.000;MLEAC=2;MLEAF=1.00;MQ=43.92;QD=32.82;SOR=1.270	GT:AD:DP:GQ:PL	1/1:0,50:50:99:2250,151,0
3R	19345096	.	C	G	2221.77	.	AC=2;AF=1.00;AN=2;DP=51;ExcessHet=3.0103;FS=0.000;MLEAC=2;MLEAF=1.00;MQ=43.92;QD=27.11;SOR=1.270	GT:AD:DP:GQ:PL	1/1:0,50:50:99:2250,151,0
3R	19345297	.	G	A	2513.79	.	AC=1;AF=0.500;AN=2;BaseQRankSum=0.677;ClippingRankSum=0.000;DP=64;ExcessHet=3.0103;FS=2.077;MLEAC=1;MLEAF=0.500;MQ=44.00;MQRankSum=0.000;QD=26.80;ReadPosRankSum=-0.066;SOR=0.280	GT:AD:DP:GQ:PL	0/1:4,60:64:23:2542,0,23
3R	19345298	.	G	A	2513.79	.	AC=1;AF=0.500;AN=2;BaseQRankSum=0.716;ClippingRankSum=0.000;DP=66;ExcessHet=3.0103;FS=2.078;MLEAC=1;MLEAF=0.500;MQ=44.00;MQRankSum=0.000;QD=36.51;ReadPosRankSum=-0.190;SOR=0.278	GT:AD:DP:GQ:PL	0/1:4,62:66:23:2542,0,23
3R	19345403	.	T	C	1727.77	.	AC=2;AF=1.00;AN=2;BaseQRankSum=-1.249;ClippingRankSum=0.000;DP=77;ExcessHet=3.0103;FS=0.000;MLEAC=2;MLEAF=1.00;MQ=44.00;MQRankSum=0.000;QD=22.44;ReadPosRankSum=-0.268;SOR=0.721	GT:AD:DP:GQ:PL	1/1:6,71:77:59:1756,59,0
3R	19345462	.	T	G	2163.77	.	AC=2;AF=1.00;AN=2;BaseQRankSum=-0.537;ClippingRankSum=0.000;DP=88;ExcessHet=3.0103;FS=0.000;MLEAC=2;MLEAF=1.00;MQ=44.00;MQRankSum=0.000;QD=24.59;ReadPosRankSum=-1.111;SOR=0.954	GT:AD:DP:GQ:PL	1/1:4,84:88:99:2192,153,0
3R	19345668	.	C	A	1829.77	.	AC=2;AF=1.00;AN=2;BaseQRankSum=0.653;ClippingRankSum=0.000;DP=70;ExcessHet=3.0103;FS=2.983;MLEAC=2;MLEAF=1.00;MQ=44.00;MQRankSum=0.000;QD=26.14;ReadPosRankSum=0.719;SOR=0.162	GT:AD:DP:GQ:PL	1/1:2,68:70:99:1858,155,0
3R	19346180	.	C	G	1851.77	.	AC=1;AF=0.500;AN=2;BaseQRankSum=1.067;ClippingRankSum=0.000;DP=88;ExcessHet=3.0103;FS=6.640;MLEAC=1;MLEAF=0.500;MQ=43.93;MQRankSum=-0.677;QD=21.04;ReadPosRankSum=0.778;SOR=0.598	GT:AD:DP:GQ:PL	0/1:12,76:88:63:1880,0,63
3R	19346200	.	C	A	1869.77	.	AC=1;AF=0.500;AN=2;BaseQRankSum=2.614;ClippingRankSum=0.000;DP=87;ExcessHet=3.0103;FS=4.740;MLEAC=1;MLEAF=0.500;MQ=43.93;MQRankSum=-0.647;QD=21.49;ReadPosRankSum=-0.505;SOR=0.642	GT:AD:DP:GQ:PL	0/1:11,76:87:39:1898,0,39
3R	19346253	.	CAAA	C	2418.73	.	AC=1;AF=0.500;AN=2;BaseQRankSum=0.443;ClippingRankSum=0.000;DP=78;ExcessHet=3.0103;FS=0.000;MLEAC=1;MLEAF=0.500;MQ=43.90;MQRankSum=-0.949;QD=34.07;ReadPosRankSum=0.260;SOR=0.763	GT:AD:DP:GQ:PL	0/1:13,58:71:99:2456,0,320
3R	19346264	.	G	GAA	2542.73	.	AC=1;AF=0.500;AN=2;BaseQRankSum=-0.242;ClippingRankSum=0.000;DP=72;ExcessHet=3.0103;FS=0.000;MLEAC=1;MLEAF=0.500;MQ=44.05;MQRankSum=-0.536;QD=27.64;ReadPosRankSum=-0.774;SOR=0.899	GT:AD:DP:GQ:PL	0/1:10,62:72:99:2580,0,230
3R	19347096	.	G	T	2928.77	.	AC=1;AF=0.500;AN=2;BaseQRankSum=-2.060;ClippingRankSum=0.000;DP=78;ExcessHet=3.0103;FS=3.413;MLEAC=1;MLEAF=0.500;MQ=43.93;MQRankSum=-0.451;QD=30.31;ReadPosRankSum=1.609;SOR=0.786	GT:AD:DP:GQ:PL	0/1:8,70:78:99:2957,0,629
3R	19347098	.	T	A	2928.77	.	AC=1;AF=0.500;AN=2;BaseQRankSum=2.036;ClippingRankSum=0.000;DP=79;ExcessHet=3.0103;FS=3.419;MLEAC=1;MLEAF=0.500;MQ=43.93;MQRankSum=-0.448;QD=30.21;ReadPosRankSum=1.328;SOR=0.824	GT:AD:DP:GQ:PL	0/1:8,71:79:99:2957,0,629
3R	19347108	.	A	C	3180.77	.	AC=1;AF=0.500;AN=2;BaseQRankSum=0.885;ClippingRankSum=0.000;DP=82;ExcessHet=3.0103;FS=1.528;MLEAC=1;MLEAF=0.500;MQ=43.93;MQRankSum=-0.404;QD=31.18;ReadPosRankSum=-0.520;SOR=0.661	GT:AD:DP:GQ:PL	0/1:7,75:82:99:3209,0,579
3R	19347118	.	T	A	3095.77	.	AC=1;AF=0.500;AN=2;BaseQRankSum=-0.947;ClippingRankSum=0.000;DP=86;ExcessHet=3.0103;FS=0.000;MLEAC=1;MLEAF=0.500;MQ=43.93;MQRankSum=-0.459;QD=24.22;ReadPosRankSum=0.302;SOR=0.558	GT:AD:DP:GQ:PL	0/1:9,77:86:99:3124,0,609
3R	19347360	.	G	A	2685.77	.	AC=2;AF=1.00;AN=2;BaseQRankSum=1.427;ClippingRankSum=0.000;DP=67;ExcessHet=3.0103;FS=2.344;MLEAC=2;MLEAF=1.00;MQ=44.00;MQRankSum=0.000;QD=28.99;ReadPosRankSum=0.438;SOR=0.729	GT:AD:DP:GQ:PL	1/1:3,64:67:50:2714,50,0
3R	19347361	.	G	A	2685.77	.	AC=2;AF=1.00;AN=2;BaseQRankSum=0.000;ClippingRankSum=0.000;DP=66;ExcessHet=3.0103;FS=2.314;MLEAC=2;MLEAF=1.00;MQ=44.00;MQRankSum=0.000;QD=30.56;ReadPosRankSum=0.581;SOR=0.686	GT:AD:DP:GQ:PL	1/1:3,63:66:50:2714,50,0
3R	19347497	.	G	A	1441.77	.	AC=2;AF=1.00;AN=2;BaseQRankSum=-0.412;ClippingRankSum=0.000;DP=60;ExcessHet=3.0103;FS=0.000;MLEAC=2;MLEAF=1.00;MQ=43.90;MQRankSum=-0.432;QD=24.03;ReadPosRankSum=-0.475;SOR=0.457	GT:AD:DP:GQ:PL	1/1:4,56:60:82:1470,82,0
3R	19347571	.	A	G	2077.77	.	AC=2;AF=1.00;AN=2;DP=51;ExcessHet=3.0103;FS=0.000;MLEAC=2;MLEAF=1.00;MQ=43.77;QD=30.88;SOR=0.994	GT:AD:DP:GQ:PL	1/1:0,51:51:99:2106,153,0
3R	19347580	.	G	A	1162.77	.	AC=2;AF=1.00;AN=2;BaseQRankSum=1.153;ClippingRankSum=0.000;DP=50;ExcessHet=3.0103;FS=0.000;MLEAC=2;MLEAF=1.00;MQ=43.76;MQRankSum=-0.739;QD=23.73;ReadPosRankSum=0.423;SOR=0.929	GT:AD:DP:GQ:PL	1/1:4,45:49:53:1191,53,0
3R	19347728	.	G	C	1466.77	.	AC=2;AF=1.00;AN=2;DP=53;ExcessHet=3.0103;FS=0.000;MLEAC=2;MLEAF=1.00;MQ=43.48;QD=27.67;SOR=1.402	GT:AD:DP:GQ:PL	1/1:0,53:53:99:1495,159,0
3R	19347796	.	T	C	1383.77	.	AC=2;AF=1.00;AN=2;DP=49;ExcessHet=3.0103;FS=0.000;MLEAC=2;MLEAF=1.00;MQ=43.32;QD=28.24;SOR=1.345	GT:AD:DP:GQ:PL	1/1:0,49:49:99:1412,147,0
3R	19347852	.	T	G	1258.78	.	AC=2;AF=1.00;AN=2;BaseQRankSum=-0.306;ClippingRankSum=0.000;DP=58;ExcessHet=3.0103;FS=1.771;MLEAC=2;MLEAF=1.00;MQ=42.96;MQRankSum=-2.363;QD=21.70;ReadPosRankSum=-0.028;SOR=0.591	GT:AD:DP:GQ:PL	1/1:5,53:58:26:1287,26,0
3R	19347894	.	A	G	2220.77	.	AC=2;AF=1.00;AN=2;BaseQRankSum=0.625;ClippingRankSum=0.000;DP=56;ExcessHet=3.0103;FS=0.000;MLEAC=2;MLEAF=1.00;MQ=42.69;MQRankSum=-2.277;QD=27.66;ReadPosRankSum=-1.238;SOR=0.391	GT:AD:DP:GQ:PL	1/1:3,53:56:37:2249,37,0
3R	19347901	.	ATAGC	A	2196.73	.	AC=2;AF=1.00;AN=2;BaseQRankSum=1.173;ClippingRankSum=0.000;DP=56;ExcessHet=3.0103;FS=0.000;MLEAC=2;MLEAF=1.00;MQ=42.65;MQRankSum=-2.364;QD=25.27;ReadPosRankSum=-0.855;SOR=0.391	GT:AD:DP:GQ:PL	1/1:3,53:56:34:2234,34,0
3R	19347910	.	A	G	2221.77	.	AC=2;AF=1.00;AN=2;BaseQRankSum=-0.319;ClippingRankSum=0.000;DP=55;ExcessHet=3.0103;FS=0.000;MLEAC=2;MLEAF=1.00;MQ=42.63;MQRankSum=-2.424;QD=23.53;ReadPosRankSum=-1.150;SOR=0.368	GT:AD:DP:GQ:PL	1/1:3,52:55:34:2250,34,0
3R	19347911	.	T	TTGTTA	2212.73	.	AC=2;AF=1.00;AN=2;BaseQRankSum=0.274;ClippingRankSum=0.000;DP=55;ExcessHet=3.0103;FS=0.000;MLEAC=2;MLEAF=1.00;MQ=42.63;MQRankSum=-2.424;QD=32.27;ReadPosRankSum=-0.130;SOR=0.368	GT:AD:DP:GQ:PL	1/1:3,52:55:34:2250,34,0
3R	19347927	.	T	C	1294.77	.	AC=2;AF=1.00;AN=2;BaseQRankSum=-1.204;ClippingRankSum=0.000;DP=57;ExcessHet=3.0103;FS=0.000;MLEAC=2;MLEAF=1.00;MQ=42.64;MQRankSum=-2.394;QD=22.72;ReadPosRankSum=0.822;SOR=0.414	GT:AD:DP:GQ:PL	1/1:3,54:57:62:1323,62,0
3R	19347947	.	A	T	2207.77	.	AC=2;AF=1.00;AN=2;BaseQRankSum=0.903;ClippingRankSum=0.000;DP=54;ExcessHet=3.0103;FS=0.000;MLEAC=2;MLEAF=1.00;MQ=42.77;MQRankSum=-1.738;QD=28.51;ReadPosRankSum=1.054;SOR=0.770	GT:AD:DP:GQ:PL	1/1:2,52:54:79:2236,79,0
3R	19347952	.	A	T	2144.77	.	AC=2;AF=1.00;AN=2;BaseQRankSum=-0.146;ClippingRankSum=0.000;DP=53;ExcessHet=3.0103;FS=0.000;MLEAC=2;MLEAF=1.00;MQ=42.79;MQRankSum=-1.712;QD=30.16;ReadPosRankSum=1.447;SOR=0.732	GT:AD:DP:GQ:PL	1/1:2,51:53:73:2173,73,0
3R	19347963	.	T	G	1297.77	.	AC=2;AF=1.00;AN=2;BaseQRankSum=-1.452;ClippingRankSum=0.000;DP=53;ExcessHet=3.0103;FS=0.000;MLEAC=2;MLEAF=1.00;MQ=42.94;MQRankSum=-1.469;QD=24.49;ReadPosRankSum=1.681;SOR=1.094	GT:AD:DP:GQ:PL	1/1:2,51:53:72:1326,72,0
3R	19347998	.	A	G	1244.78	.	AC=2;AF=1.00;AN=2;BaseQRankSum=-0.303;ClippingRankSum=0.000;DP=57;ExcessHet=3.0103;FS=1.840;MLEAC=2;MLEAF=1.00;MQ=43.41;MQRankSum=-1.450;QD=22.23;ReadPosRankSum=0.965;SOR=0.704	GT:AD:DP:GQ:PL	1/1:5,51:56:25:1273,25,0
3R	19348107	.	A	G	1185.74	.	AC=1;AF=0.500;AN=2;BaseQRankSum=1.794;ClippingRankSum=0.000;DP=57;ExcessHet=3.0103;FS=0.000;MLEAC=1;MLEAF=0.500;MQ=43.66;MQRankSum=-1.288;QD=21.17;ReadPosRankSum=0.944;SOR=0.748	GT:AD:DP:GQ:PL	0/1:7,49:56:6:1213,0,6
3R	19348176	.	TAATGGC	T	1359.84	.	AC=2;AF=1.00;AN=2;BaseQRankSum=0.742;ClippingRankSum=0.000;DP=48;ExcessHet=3.0103;FS=0.000;MLEAC=2;MLEAF=1.00;MQ=43.41;MQRankSum=-0.597;QD=28.67;ReadPosRankSum=-0.427;SOR=0.752	GT:AD:DP:GQ:PL	1/1:2,33:35:16:1397,16,0
3R	19348392	.	C	T	1142.77	.	AC=2;AF=1.00;AN=2;DP=45;ExcessHet=3.0103;FS=0.000;MLEAC=2;MLEAF=1.00;MQ=43.87;QD=25.39;SOR=0.929	GT:AD:DP:GQ:PL	1/1:0,45:45:99:1171,134,0
3R	19349201	.	T	C	1396.53	.	AC=2;AF=1.00;AN=2;BaseQRankSum=0.933;ClippingRankSum=0.000;DP=68;ExcessHet=3.0103;FS=3.682;MLEAC=2;MLEAF=1.00;MQ=43.96;MQRankSum=-0.295;QD=21.16;ReadPosRankSum=-0.982;SOR=0.276	GT:AD:DP:GQ:PL	1/1:7,59:66:3:1423,3,0
3R	19349916	.	T	C	1905.77	.	AC=2;AF=1.00;AN=2;DP=71;ExcessHet=3.0103;FS=0.000;MLEAC=2;MLEAF=1.00;MQ=43.92;QD=26.84;SOR=0.904	GT:AD:DP:GQ:PL	1/1:0,71:71:99:1934,211,0
3R	19350029	.	T	TAA	2061.73	.	AC=2;AF=1.00;AN=2;DP=64;ExcessHet=3.0103;FS=0.000;MLEAC=2;MLEAF=1.00;MQ=43.79;QD=33.25;SOR=0.899	GT:AD:DP:GQ:PL	1/1:0,62:62:99:2099,192,0
3R	19350090	.	G	A	3156.77	.	AC=2;AF=1.00;AN=2;DP=70;ExcessHet=3.0103;FS=0.000;MLEAC=2;MLEAF=1.00;MQ=43.83;QD=31.86;SOR=0.941	GT:AD:DP:GQ:PL	1/1:0,70:70:99:3185,217,0
3R	19350102	.	A	T	3301.77	.	AC=2;AF=1.00;AN=2;DP=72;ExcessHet=3.0103;FS=0.000;MLEAC=2;MLEAF=1.00;MQ=43.84;QD=30.98;SOR=1.073	GT:AD:DP:GQ:PL	1/1:0,72:72:99:3330,223,0
3R	19350103	.	T	A	3391.77	.	AC=2;AF=1.00;AN=2;DP=72;ExcessHet=3.0103;FS=0.000;MLEAC=2;MLEAF=1.00;MQ=43.84;QD=31.17;SOR=1.073	GT:AD:DP:GQ:PL	1/1:0,72:72:99:3420,229,0
3R	19350111	.	A	G	3436.77	.	AC=2;AF=1.00;AN=2;DP=75;ExcessHet=3.0103;FS=0.000;MLEAC=2;MLEAF=1.00;MQ=43.82;QD=31.78;SOR=0.955	GT:AD:DP:GQ:PL	1/1:0,75:75:99:3465,232,0
3R	19350119	.	G	C	3571.77	.	AC=2;AF=1.00;AN=2;DP=77;ExcessHet=3.0103;FS=0.000;MLEAC=2;MLEAF=1.00;MQ=43.82;QD=28.46;SOR=0.948	GT:AD:DP:GQ:PL	1/1:0,77:77:99:3600,241,0
3R	19350123	.	G	A	3551.77	.	AC=2;AF=1.00;AN=2;DP=79;ExcessHet=3.0103;FS=0.000;MLEAC=2;MLEAF=1.00;MQ=43.83;QD=31.15;SOR=1.003	GT:AD:DP:GQ:PL	1/1:0,79:79:99:3580,241,0
3R	19350131	.	A	T	3447.77	.	AC=2;AF=1.00;AN=2;DP=78;ExcessHet=3.0103;FS=0.000;MLEAC=2;MLEAF=1.00;MQ=43.82;QD=28.88;SOR=1.040	GT:AD:DP:GQ:PL	1/1:0,78:78:99:3476,235,0
3R	19350360	.	G	A	2816.77	.	AC=1;AF=0.500;AN=2;BaseQRankSum=-0.815;ClippingRankSum=0.000;DP=79;ExcessHet=3.0103;FS=1.549;MLEAC=1;MLEAF=0.500;MQ=43.98;MQRankSum=3.252;QD=25.92;ReadPosRankSum=-0.270;SOR=0.705	GT:AD:DP:GQ:PL	0/1:7,72:79:74:2845,0,74
3R	19350375	.	G	A	2766.77	.	AC=1;AF=0.500;AN=2;BaseQRankSum=-1.554;ClippingRankSum=0.000;DP=77;ExcessHet=3.0103;FS=1.553;MLEAC=1;MLEAF=0.500;MQ=43.97;MQRankSum=3.207;QD=34.36;ReadPosRankSum=-0.083;SOR=0.711	GT:AD:DP:GQ:PL	0/1:7,70:77:80:2795,0,80
3R	19350430	.	G	T	1792.74	.	AC=2;AF=1.00;AN=2;BaseQRankSum=-0.742;ClippingRankSum=0.000;DP=81;ExcessHet=3.0103;FS=11.542;MLEAC=2;MLEAF=1.00;MQ=44.00;MQRankSum=0.000;QD=22.13;ReadPosRankSum=1.154;SOR=0.071	GT:AD:DP:GQ:PL	1/1:8,73:81:6:1820,6,0
3R	19351006	.	A	G	1749.77	.	AC=2;AF=1.00;AN=2;BaseQRankSum=-2.381;ClippingRankSum=0.000;DP=77;ExcessHet=3.0103;FS=1.669;MLEAC=2;MLEAF=1.00;MQ=44.00;MQRankSum=0.000;QD=23.02;ReadPosRankSum=1.161;SOR=0.371	GT:AD:DP:GQ:PL	1/1:6,70:76:46:1778,46,0
3R	19351066	.	T	A	1956.77	.	AC=2;AF=1.00;AN=2;BaseQRankSum=0.719;ClippingRankSum=0.000;DP=79;ExcessHet=3.0103;FS=0.000;MLEAC=2;MLEAF=1.00;MQ=44.00;MQRankSum=0.000;QD=25.09;ReadPosRankSum=0.015;SOR=0.927	GT:AD:DP:GQ:PL	1/1:4,74:78:99:1985,123,0
3R	19351160	.	A	T	1685.77	.	AC=2;AF=1.00;AN=2;BaseQRankSum=0.650;ClippingRankSum=0.000;DP=74;ExcessHet=3.0103;FS=19.782;MLEAC=2;MLEAF=1.00;MQ=44.00;MQRankSum=0.000;QD=22.78;ReadPosRankSum=-0.515;SOR=0.472	GT:AD:DP:GQ:PL	1/1:6,68:74:60:1714,60,0
3R	19351287	.	T	A	1898.78	.	AC=1;AF=0.500;AN=2;BaseQRankSum=-1.869;ClippingRankSum=0.000;DP=90;ExcessHet=3.0103;FS=2.897;MLEAC=1;MLEAF=0.500;MQ=43.98;MQRankSum=-0.320;QD=21.33;ReadPosRankSum=-0.350;SOR=0.583	GT:AD:DP:GQ:PL	0/1:10,79:89:26:1927,0,26
3R	19351370	.	G	A	1636.77	.	AC=1;AF=0.500;AN=2;BaseQRankSum=2.162;ClippingRankSum=0.000;DP=78;ExcessHet=3.0103;FS=5.086;MLEAC=1;MLEAF=0.500;MQ=43.81;MQRankSum=-0.522;QD=21.26;ReadPosRankSum=0.432;SOR=0.365	GT:AD:DP:GQ:PL	0/1:10,67:77:43:1665,0,43
3R	19351409	.	A	G	2621.77	.	AC=1;AF=0.500;AN=2;BaseQRankSum=-2.804;ClippingRankSum=0.000;DP=72;ExcessHet=3.0103;FS=0.000;MLEAC=1;MLEAF=0.500;MQ=43.97;MQRankSum=-0.283;QD=29.27;ReadPosRankSum=1.496;SOR=0.544	GT:AD:DP:GQ:PL	0/1:7,64:71:83:2650,0,83
3R	19351410	.	T	A	2621.77	.	AC=1;AF=0.500;AN=2;BaseQRankSum=-0.264;ClippingRankSum=0.000;DP=71;ExcessHet=3.0103;FS=1.696;MLEAC=1;MLEAF=0.500;MQ=43.97;MQRankSum=-0.255;QD=27.71;ReadPosRankSum=0.976;SOR=0.341	GT:AD:DP:GQ:PL	0/1:6,64:70:83:2650,0,83
3R	19351438	.	A	T	1560.77	.	AC=2;AF=1.00;AN=2;BaseQRankSum=-0.163;ClippingRankSum=0.000;DP=65;ExcessHet=3.0103;FS=2.105;MLEAC=2;MLEAF=1.00;MQ=43.97;MQRankSum=-0.194;QD=24.39;ReadPosRankSum=1.359;SOR=0.250	GT:AD:DP:GQ:PL	1/1:4,60:64:81:1589,81,0
3R	19351478	.	G	C	1537.77	.	AC=2;AF=1.00;AN=2;BaseQRankSum=-1.104;ClippingRankSum=0.000;DP=66;ExcessHet=3.0103;FS=0.000;MLEAC=2;MLEAF=1.00;MQ=43.97;MQRankSum=-0.192;QD=23.66;ReadPosRankSum=0.191;SOR=0.865	GT:AD:DP:GQ:PL	1/1:4,61:65:80:1566,80,0
3R	19351501	.	C	A	1874.77	.	AC=2;AF=1.00;AN=2;BaseQRankSum=-0.422;ClippingRankSum=0.000;DP=77;ExcessHet=3.0103;FS=0.000;MLEAC=2;MLEAF=1.00;MQ=43.90;MQRankSum=-0.379;QD=24.67;ReadPosRankSum=-1.291;SOR=0.934	GT:AD:DP:GQ:PL	1/1:4,72:76:99:1903,111,0
3R	19351607	.	T	A	1494.77	.	AC=2;AF=1.00;AN=2;BaseQRankSum=-0.586;ClippingRankSum=0.000;DP=68;ExcessHet=3.0103;FS=3.976;MLEAC=2;MLEAF=1.00;MQ=43.89;MQRankSum=-0.517;QD=21.98;ReadPosRankSum=0.601;SOR=0.700	GT:AD:DP:GQ:PL	1/1:6,62:68:32:1523,32,0
3R	19351700	.	G	A	1391.77	.	AC=1;AF=0.500;AN=2;BaseQRankSum=0.669;ClippingRankSum=0.000;DP=63;ExcessHet=3.0103;FS=9.198;MLEAC=1;MLEAF=0.500;MQ=44.00;MQRankSum=0.000;QD=22.09;ReadPosRankSum=3.006;SOR=0.090	GT:AD:DP:GQ:PL	0/1:7,56:63:99:1420,0,128
3R	19351741	.	A	C	1344.77	.	AC=2;AF=1.00;AN=2;BaseQRankSum=-0.870;ClippingRankSum=0.000;DP=66;ExcessHet=3.0103;FS=4.111;MLEAC=2;MLEAF=1.00;MQ=43.97;MQRankSum=-0.264;QD=20.38;ReadPosRankSum=-1.395;SOR=0.171	GT:AD:DP:GQ:PL	1/1:6,60:66:30:1373,30,0
3R	19351817	.	C	A	1188.31	.	AC=1;AF=0.500;AN=2;BaseQRankSum=1.723;ClippingRankSum=0.000;DP=54;ExcessHet=3.0103;FS=0.000;MLEAC=1;MLEAF=0.500;MQ=43.93;MQRankSum=-0.463;QD=22.01;ReadPosRankSum=1.639;SOR=0.459	GT:AD:DP:GQ:PL	0/1:6,48:54:1:1214,0,1
3R	19351993	.	CA	C	959.73	.	AC=2;AF=1.00;AN=2;BaseQRankSum=-0.407;ClippingRankSum=0.000;DP=59;ExcessHet=3.0103;FS=1.864;MLEAC=2;MLEAF=1.00;MQ=44.19;MQRankSum=0.372;QD=16.84;ReadPosRankSum=-0.579;SOR=0.754	GT:AD:DP:GQ:PL	1/1:5,52:57:55:997,55,0
3R	19352629	.	G	A	1407.80	.	AC=2;AF=1.00;AN=2;BaseQRankSum=1.165;ClippingRankSum=0.000;DP=66;ExcessHet=3.0103;FS=1.721;MLEAC=2;MLEAF=1.00;MQ=44.00;MQRankSum=0.000;QD=22.00;ReadPosRankSum=0.247;SOR=0.307	GT:AD:DP:GQ:PL	1/1:6,58:64:21:1436,21,0
3R	19352738	.	T	C	1773.77	.	AC=2;AF=1.00;AN=2;BaseQRankSum=-2.596;ClippingRankSum=0.000;DP=76;ExcessHet=3.0103;FS=1.692;MLEAC=2;MLEAF=1.00;MQ=44.00;MQRankSum=0.000;QD=23.34;ReadPosRankSum=0.858;SOR=0.338	GT:AD:DP:GQ:PL	1/1:6,70:76:52:1802,52,0
3R	19352780	.	T	A	1735.77	.	AC=2;AF=1.00;AN=2;BaseQRankSum=-0.753;ClippingRankSum=0.000;DP=79;ExcessHet=3.0103;FS=1.447;MLEAC=2;MLEAF=1.00;MQ=44.00;MQRankSum=0.000;QD=21.97;ReadPosRankSum=2.199;SOR=0.421	GT:AD:DP:GQ:PL	1/1:8,71:79:30:1764,30,0
3R	19352885	.	G	T	1481.96	.	AC=1;AF=0.500;AN=2;BaseQRankSum=1.376;ClippingRankSum=0.000;DP=68;ExcessHet=3.0103;FS=5.844;MLEAC=1;MLEAF=0.500;MQ=44.00;MQRankSum=0.000;QD=21.79;ReadPosRankSum=-0.617;SOR=0.279	GT:AD:DP:GQ:PL	0/1:8,60:68:5:1509,0,5
3R	19353077	.	TA	T	1783.73	.	AC=2;AF=1.00;AN=2;BaseQRankSum=0.669;ClippingRankSum=0.000;DP=63;ExcessHet=3.0103;FS=2.019;MLEAC=2;MLEAF=1.00;MQ=44.00;MQRankSum=0.000;QD=29.24;ReadPosRankSum=0.875;SOR=1.342	GT:AD:DP:GQ:PL	1/1:4,57:61:48:1821,48,0
3R	19353117	.	T	G	1594.77	.	AC=2;AF=1.00;AN=2;BaseQRankSum=0.741;ClippingRankSum=0.000;DP=60;ExcessHet=3.0103;FS=3.979;MLEAC=2;MLEAF=1.00;MQ=44.00;MQRankSum=0.000;QD=26.58;ReadPosRankSum=-1.622;SOR=0.966	GT:AD:DP:GQ:PL	1/1:1,59:60:99:1623,152,0
3R	19353557	.	C	T	1713.77	.	AC=2;AF=1.00;AN=2;DP=64;ExcessHet=3.0103;FS=0.000;MLEAC=2;MLEAF=1.00;MQ=43.75;QD=27.20;SOR=0.790	GT:AD:DP:GQ:PL	1/1:0,63:63:99:1742,189,0
3R	19353696	.	A	G	1294.77	.	AC=1;AF=0.500;AN=2;BaseQRankSum=-2.059;ClippingRankSum=0.000;DP=64;ExcessHet=3.0103;FS=3.365;MLEAC=1;MLEAF=0.500;MQ=43.40;MQRankSum=-1.954;QD=20.55;ReadPosRankSum=-0.021;SOR=0.298	GT:AD:DP:GQ:PL	0/1:8,55:63:57:1323,0,57
3R	19353711	.	T	C	1312.77	.	AC=1;AF=0.500;AN=2;BaseQRankSum=1.023;ClippingRankSum=0.000;DP=61;ExcessHet=3.0103;FS=1.547;MLEAC=1;MLEAF=0.500;MQ=43.34;MQRankSum=-1.927;QD=21.52;ReadPosRankSum=-0.656;SOR=0.468	GT:AD:DP:GQ:PL	0/1:7,54:61:30:1341,0,30
3R	19353744	.	T	C	2472.77	.	AC=1;AF=0.500;AN=2;BaseQRankSum=-2.005;ClippingRankSum=0.000;DP=66;ExcessHet=3.0103;FS=1.669;MLEAC=1;MLEAF=0.500;MQ=42.94;MQRankSum=-2.559;QD=28.60;ReadPosRankSum=-1.250;SOR=0.383	GT:AD:DP:GQ:PL	0/1:6,60:66:71:2501,0,71
3R	19353746	.	A	G	2472.77	.	AC=1;AF=0.500;AN=2;BaseQRankSum=-0.093;ClippingRankSum=0.000;DP=66;ExcessHet=3.0103;FS=1.669;MLEAC=1;MLEAF=0.500;MQ=42.94;MQRankSum=-2.559;QD=28.44;ReadPosRankSum=-1.239;SOR=0.383	GT:AD:DP:GQ:PL	0/1:6,60:66:71:2501,0,71
3R	19353751	.	T	A	2472.77	.	AC=1;AF=0.500;AN=2;BaseQRankSum=1.506;ClippingRankSum=0.000;DP=65;ExcessHet=3.0103;FS=1.686;MLEAC=1;MLEAF=0.500;MQ=42.92;MQRankSum=-2.599;QD=32.39;ReadPosRankSum=-1.002;SOR=0.363	GT:AD:DP:GQ:PL	0/1:6,59:65:71:2501,0,71
3R	19353761	.	C	T	2388.77	.	AC=1;AF=0.500;AN=2;BaseQRankSum=-0.471;ClippingRankSum=0.000;DP=63;ExcessHet=3.0103;FS=0.000;MLEAC=1;MLEAF=0.500;MQ=42.82;MQRankSum=-2.581;QD=32.99;ReadPosRankSum=-1.107;SOR=0.446	GT:AD:DP:GQ:PL	0/1:5,58:63:77:2417,0,77
3R	19353763	.	A	T	2391.77	.	AC=1;AF=0.500;AN=2;BaseQRankSum=0.126;ClippingRankSum=0.000;DP=60;ExcessHet=3.0103;FS=0.000;MLEAC=1;MLEAF=0.500;MQ=42.83;MQRankSum=-2.558;QD=30.48;ReadPosRankSum=-0.883;SOR=0.472	GT:AD:DP:GQ:PL	0/1:5,55:60:35:2420,0,35
3R	19353764	.	G	T	2307.77	.	AC=1;AF=0.500;AN=2;BaseQRankSum=-0.364;ClippingRankSum=0.000;DP=60;ExcessHet=3.0103;FS=0.000;MLEAC=1;MLEAF=0.500;MQ=42.83;MQRankSum=-2.558;QD=34.79;ReadPosRankSum=-0.883;SOR=0.472	GT:AD:DP:GQ:PL	0/1:5,55:60:41:2336,0,41
3R	19353778	.	GAGATATC	G	2183.73	.	AC=1;AF=0.500;AN=2;BaseQRankSum=0.349;ClippingRankSum=0.000;DP=60;ExcessHet=3.0103;FS=0.000;MLEAC=1;MLEAF=0.500;MQ=42.83;MQRankSum=-2.657;QD=28.86;ReadPosRankSum=0.444;SOR=0.593	GT:AD:DP:GQ:PL	0/1:5,53:58:47:2221,0,47
3R	19353795	.	G	A	2239.77	.	AC=1;AF=0.500;AN=2;BaseQRankSum=-0.839;ClippingRankSum=0.000;DP=60;ExcessHet=3.0103;FS=0.000;MLEAC=1;MLEAF=0.500;MQ=42.80;MQRankSum=-2.641;QD=29.15;ReadPosRankSum=1.103;SOR=0.588	GT:AD:DP:GQ:PL	0/1:5,55:60:41:2268,0,41
3R	19353845	.	G	C	1912.31	.	AC=1;AF=0.500;AN=2;BaseQRankSum=-0.673;ClippingRankSum=0.000;DP=50;ExcessHet=3.0103;FS=2.143;MLEAC=1;MLEAF=0.500;MQ=42.91;MQRankSum=-2.069;QD=27.11;ReadPosRankSum=0.233;SOR=0.223	GT:AD:DP:GQ:PL	0/1:4,46:50:1:1938,0,1
3R	19353851	.	C	A	1883.10	.	AC=1;AF=0.500;AN=2;BaseQRankSum=0.108;ClippingRankSum=0.000;DP=51;ExcessHet=3.0103;FS=4.563;MLEAC=1;MLEAF=0.500;MQ=42.90;MQRankSum=-2.107;QD=31.83;ReadPosRankSum=-0.158;SOR=0.424	GT:AD:DP:GQ:PL	0/1:4,47:51:11:1911,0,11
3R	19353883	.	C	A	1080.89	.	AC=2;AF=1.00;AN=2;BaseQRankSum=2.178;ClippingRankSum=0.000;DP=50;ExcessHet=3.0103;FS=0.000;MLEAC=2;MLEAF=1.00;MQ=43.05;MQRankSum=-1.515;QD=21.62;ReadPosRankSum=-0.227;SOR=0.784	GT:AD:DP:GQ:PL	1/1:6,44:50:2:1107,2,0
3R	19353941	.	A	T	1500.77	.	AC=1;AF=0.500;AN=2;BaseQRankSum=-0.130;ClippingRankSum=0.000;DP=49;ExcessHet=3.0103;FS=3.043;MLEAC=1;MLEAF=0.500;MQ=43.32;MQRankSum=-2.407;QD=30.63;ReadPosRankSum=-0.175;SOR=0.616	GT:AD:DP:GQ:PL	0/1:10,39:49:99:1529,0,303
3R	19353947	.	T	G	1446.77	.	AC=1;AF=0.500;AN=2;BaseQRankSum=-2.704;ClippingRankSum=0.000;DP=47;ExcessHet=3.0103;FS=3.066;MLEAC=1;MLEAF=0.500;MQ=43.33;MQRankSum=-2.378;QD=30.78;ReadPosRankSum=0.130;SOR=0.627	GT:AD:DP:GQ:PL	0/1:10,37:47:99:1475,0,309
3R	19353974	.	A	T	785.77	.	AC=1;AF=0.500;AN=2;BaseQRankSum=-1.730;ClippingRankSum=0.000;DP=43;ExcessHet=3.0103;FS=3.303;MLEAC=1;MLEAF=0.500;MQ=43.39;MQRankSum=-2.047;QD=18.27;ReadPosRankSum=-1.210;SOR=0.283	GT:AD:DP:GQ:PL	0/1:9,34:43:99:814,0,113
3R	19354061	.	CAAAAA	C	58.73	.	AC=1;AF=0.500;AN=2;BaseQRankSum=2.572;ClippingRankSum=0.000;DP=44;ExcessHet=3.0103;FS=2.038;MLEAC=1;MLEAF=0.500;MQ=43.23;MQRankSum=-0.890;QD=1.40;ReadPosRankSum=0.107;SOR=0.787	GT:AD:DP:GQ:PL	0/1:37,5:42:96:96,0,1409
3R	19354086	.	A	T	82.77	.	AC=1;AF=0.500;AN=2;BaseQRankSum=3.194;ClippingRankSum=0.000;DP=47;ExcessHet=3.0103;FS=1.771;MLEAC=1;MLEAF=0.500;MQ=43.28;MQRankSum=-0.362;QD=1.80;ReadPosRankSum=-0.880;SOR=1.282	GT:AD:DP:GQ:PL	0/1:40,6:46:99:111,0,1629
3R	19354199	.	A	G	270.77	.	AC=1;AF=0.500;AN=2;BaseQRankSum=-2.293;ClippingRankSum=0.000;DP=60;ExcessHet=3.0103;FS=7.141;MLEAC=1;MLEAF=0.500;MQ=43.93;MQRankSum=0.743;QD=4.51;ReadPosRankSum=0.629;SOR=0.739	GT:AD:DP:GQ:PL	0/1:48,12:60:99:299,0,2271
3R	19354210	.	T	A	291.77	.	AC=1;AF=0.500;AN=2;BaseQRankSum=-0.915;ClippingRankSum=0.000;DP=60;ExcessHet=3.0103;FS=4.790;MLEAC=1;MLEAF=0.500;MQ=43.93;MQRankSum=0.743;QD=4.86;ReadPosRankSum=0.647;SOR=0.799	GT:AD:DP:GQ:PL	0/1:48,12:60:99:320,0,2290
3R	19354239	.	C	CTAAA	163.73	.	AC=1;AF=0.500;AN=2;BaseQRankSum=-0.978;ClippingRankSum=0.000;DP=64;ExcessHet=3.0103;FS=1.353;MLEAC=1;MLEAF=0.500;MQ=43.94;MQRankSum=0.614;QD=2.60;ReadPosRankSum=0.988;SOR=0.836	GT:AD:DP:GQ:PL	0/1:54,9:63:99:201,0,2758
3R	19354676	.	G	GT	1333.73	.	AC=2;AF=1.00;AN=2;BaseQRankSum=0.639;ClippingRankSum=0.000;DP=72;ExcessHet=3.0103;FS=0.000;MLEAC=2;MLEAF=1.00;MQ=43.95;MQRankSum=-0.094;QD=20.21;ReadPosRankSum=0.030;SOR=0.278	GT:AD:DP:GQ:PL	1/1:1,65:66:99:1371,174,0
3R	19354691	.	T	A	1754.77	.	AC=2;AF=1.00;AN=2;DP=64;ExcessHet=3.0103;FS=0.000;MLEAC=2;MLEAF=1.00;MQ=43.94;QD=27.42;SOR=0.892	GT:AD:DP:GQ:PL	1/1:0,64:64:99:1783,191,0
3R	19354874	.	GGATTTGCAC	G	2346.77	.	AC=1;AF=0.500;AN=2;BaseQRankSum=-0.899;ClippingRankSum=0.000;DP=64;ExcessHet=3.0103;FS=1.727;MLEAC=1;MLEAF=0.500;MQ=43.58;MQRankSum=0.749;QD=28.49;ReadPosRankSum=-0.038;SOR=0.534	GT:AD:DP:GQ:PL	0/1:5,58:63:21:2384,0,21
3R	19355401	.	TATAGC	T	2930.73	.	AC=2;AF=1.00;AN=2;DP=69;ExcessHet=3.0103;FS=0.000;MLEAC=2;MLEAF=1.00;MQ=43.97;QD=29.71;SOR=0.886	GT:AD:DP:GQ:PL	1/1:0,66:66:99:2968,199,0
3R	19355896	.	T	A	1465.77	.	AC=2;AF=1.00;AN=2;DP=55;ExcessHet=3.0103;FS=0.000;MLEAC=2;MLEAF=1.00;MQ=44.00;QD=27.14;SOR=1.022	GT:AD:DP:GQ:PL	1/1:0,54:54:99:1494,162,0
3R	19356548	.	G	GT	1272.73	.	AC=2;AF=1.00;AN=2;DP=62;ExcessHet=3.0103;FS=0.000;MLEAC=2;MLEAF=1.00;MQ=43.85;QD=21.21;SOR=0.831	GT:AD:DP:GQ:PL	1/1:0,60:60:99:1310,178,0
3R	19359811	.	CAAAA	C	1505.73	.	AC=2;AF=1.00;AN=2;BaseQRankSum=0.094;ClippingRankSum=0.000;DP=43;ExcessHet=3.0103;FS=0.000;MLEAC=2;MLEAF=1.00;MQ=43.77;MQRankSum=3.513;QD=30.07;ReadPosRankSum=1.506;SOR=0.416	GT:AD:DP:GQ:PL	1/1:1,37:38:94:1543,94,0
3R	19359880	.	C	CTT,CTTT	1219.73	.	AC=1,1;AF=0.500,0.500;AN=2;DP=38;ExcessHet=3.0103;FS=0.000;MLEAC=1,1;MLEAF=0.500,0.500;MQ=43.85;QD=31.71;SOR=2.066	GT:AD:DP:GQ:PL	1/2:0,7,20:27:99:1257,405,315,183,0,117
3R	19359901	3R_19359901_SNP	C	T	1195.77	.	AC=1;AF=0.500;AN=2;BaseQRankSum=0.422;ClippingRankSum=0.000;DB;DP=34;ExcessHet=3.0103;FS=2.078;MLEAC=1;MLEAF=0.500;MQ=43.39;MQRankSum=0.828;QD=27.56;ReadPosRankSum=-1.684;SOR=0.314	GT:AD:DP:GQ:PL	0/1:4,29:33:40:1224,0,40
3R	19359909	.	G	A	1215.77	.	AC=1;AF=0.500;AN=2;BaseQRankSum=1.583;ClippingRankSum=0.000;DP=36;ExcessHet=3.0103;FS=2.026;MLEAC=1;MLEAF=0.500;MQ=43.42;MQRankSum=0.640;QD=34.74;ReadPosRankSum=-1.062;SOR=0.235	GT:AD:DP:GQ:PL	0/1:5,30:35:66:1244,0,66
3R	19360226	.	A	C	1696.77	.	AC=2;AF=1.00;AN=2;DP=64;ExcessHet=3.0103;FS=0.000;MLEAC=2;MLEAF=1.00;MQ=43.91;QD=27.37;SOR=0.899	GT:AD:DP:GQ:PL	1/1:0,62:62:99:1725,185,0
3R	19360257	.	T	A	1777.77	.	AC=2;AF=1.00;AN=2;DP=67;ExcessHet=3.0103;FS=0.000;MLEAC=2;MLEAF=1.00;MQ=43.91;QD=27.35;SOR=0.723	GT:AD:DP:GQ:PL	1/1:0,65:65:99:1806,195,0
3R	19360319	.	T	C	1878.77	.	AC=2;AF=1.00;AN=2;DP=68;ExcessHet=3.0103;FS=0.000;MLEAC=2;MLEAF=1.00;MQ=43.97;QD=28.04;SOR=0.723	GT:AD:DP:GQ:PL	1/1:0,67:67:99:1907,201,0
3R	19360365	.	T	C	2562.77	.	AC=1;AF=0.500;AN=2;BaseQRankSum=0.174;ClippingRankSum=0.000;DP=70;ExcessHet=3.0103;FS=10.638;MLEAC=1;MLEAF=0.500;MQ=43.97;MQRankSum=-0.255;QD=32.65;ReadPosRankSum=1.147;SOR=0.669	GT:AD:DP:GQ:PL	0/1:6,64:70:44:2591,0,44
3R	19360380	.	A	C	2682.77	.	AC=1;AF=0.500;AN=2;BaseQRankSum=-1.064;ClippingRankSum=0.000;DP=71;ExcessHet=3.0103;FS=3.909;MLEAC=1;MLEAF=0.500;MQ=43.97;MQRankSum=-0.253;QD=29.68;ReadPosRankSum=1.198;SOR=0.632	GT:AD:DP:GQ:PL	0/1:6,65:71:56:2711,0,56
3R	19360388	.	C	T	2721.77	.	AC=1;AF=0.500;AN=2;BaseQRankSum=0.995;ClippingRankSum=0.000;DP=70;ExcessHet=3.0103;FS=7.430;MLEAC=1;MLEAF=0.500;MQ=43.97;MQRankSum=-0.222;QD=31.02;ReadPosRankSum=0.351;SOR=0.519	GT:AD:DP:GQ:PL	0/1:5,65:70:95:2750,0,95
3R	19360399	.	A	C	2601.81	.	AC=1;AF=0.500;AN=2;BaseQRankSum=-1.399;ClippingRankSum=0.000;DP=66;ExcessHet=3.0103;FS=1.753;MLEAC=1;MLEAF=0.500;MQ=43.97;MQRankSum=-0.229;QD=30.89;ReadPosRankSum=0.409;SOR=0.572	GT:AD:DP:GQ:PL	0/1:5,61:66:20:2630,0,20
3R	19360404	.	G	A	2647.94	.	AC=1;AF=0.500;AN=2;BaseQRankSum=1.400;ClippingRankSum=0.000;DP=68;ExcessHet=3.0103;FS=0.000;MLEAC=1;MLEAF=0.500;MQ=43.97;MQRankSum=-0.225;QD=32.44;ReadPosRankSum=-0.111;SOR=0.469	GT:AD:DP:GQ:PL	0/1:5,63:68:14:2676,0,14
3R	19360477	.	C	A	1494.77	.	AC=2;AF=1.00;AN=2;BaseQRankSum=-0.052;ClippingRankSum=0.000;DP=65;ExcessHet=3.0103;FS=0.000;MLEAC=2;MLEAF=1.00;MQ=44.00;MQRankSum=0.000;QD=23.36;ReadPosRankSum=-1.507;SOR=0.489	GT:AD:DP:GQ:PL	1/1:5,59:64:50:1523,50,0
3R	19361191	.	T	G	3167.77	.	AC=2;AF=1.00;AN=2;DP=72;ExcessHet=3.0103;FS=0.000;MLEAC=2;MLEAF=1.00;MQ=43.42;QD=30.50;SOR=0.807	GT:AD:DP:GQ:PL	1/1:0,72:72:99:3196,217,0
3R	19361193	.	C	A	3167.77	.	AC=2;AF=1.00;AN=2;DP=72;ExcessHet=3.0103;FS=0.000;MLEAC=2;MLEAF=1.00;MQ=43.42;QD=29.90;SOR=0.807	GT:AD:DP:GQ:PL	1/1:0,72:72:99:3196,217,0
3R	19361228	.	A	G	1979.77	.	AC=2;AF=1.00;AN=2;BaseQRankSum=1.854;ClippingRankSum=0.000;DP=71;ExcessHet=3.0103;FS=0.000;MLEAC=2;MLEAF=1.00;MQ=43.44;MQRankSum=-0.338;QD=27.88;ReadPosRankSum=-1.145;SOR=0.223	GT:AD:DP:GQ:PL	1/1:1,70:71:99:2008,203,0
3R	19361297	.	C	T	1861.77	.	AC=2;AF=1.00;AN=2;DP=67;ExcessHet=3.0103;FS=0.000;MLEAC=2;MLEAF=1.00;MQ=43.86;QD=27.79;SOR=0.990	GT:AD:DP:GQ:PL	1/1:0,67:67:99:1890,201,0
3R	19361356	.	A	T	1842.77	.	AC=2;AF=1.00;AN=2;DP=68;ExcessHet=3.0103;FS=0.000;MLEAC=2;MLEAF=1.00;MQ=44.00;QD=27.10;SOR=0.949	GT:AD:DP:GQ:PL	1/1:0,68:68:99:1871,204,0
3R	19361569	.	A	G	1372.77	.	AC=1;AF=0.500;AN=2;BaseQRankSum=-1.374;ClippingRankSum=0.000;DP=66;ExcessHet=3.0103;FS=0.000;MLEAC=1;MLEAF=0.500;MQ=44.00;MQRankSum=0.000;QD=21.45;ReadPosRankSum=0.465;SOR=0.573	GT:AD:DP:GQ:PL	0/1:8,56:64:99:1401,0,151
3R	19361783	.	GA	G	1530.73	.	AC=2;AF=1.00;AN=2;DP=77;ExcessHet=3.0103;FS=0.000;MLEAC=2;MLEAF=1.00;MQ=44.00;QD=20.41;SOR=0.832	GT:AD:DP:GQ:PL	1/1:0,75:75:99:1568,223,0
3R	19361835	.	T	A	2098.77	.	AC=2;AF=1.00;AN=2;DP=76;ExcessHet=3.0103;FS=0.000;MLEAC=2;MLEAF=1.00;MQ=44.00;QD=27.62;SOR=0.920	GT:AD:DP:GQ:PL	1/1:0,76:76:99:2127,227,0
3R	19361877	.	TG	T	2676.73	.	AC=2;AF=1.00;AN=2;DP=64;ExcessHet=3.0103;FS=0.000;MLEAC=2;MLEAF=1.00;MQ=44.00;QD=33.81;SOR=1.179	GT:AD:DP:GQ:PL	1/1:0,63:63:99:2714,196,0
3R	19361898	.	T	A	2696.77	.	AC=2;AF=1.00;AN=2;DP=64;ExcessHet=3.0103;FS=0.000;MLEAC=2;MLEAF=1.00;MQ=44.00;QD=35.46;SOR=0.966	GT:AD:DP:GQ:PL	1/1:0,64:64:99:2725,196,0
3R	19361963	.	T	C	1439.77	.	AC=1;AF=0.500;AN=2;BaseQRankSum=-2.109;ClippingRankSum=0.000;DP=68;ExcessHet=3.0103;FS=0.000;MLEAC=1;MLEAF=0.500;MQ=44.00;MQRankSum=0.000;QD=21.49;ReadPosRankSum=-0.258;SOR=0.801	GT:AD:DP:GQ:PL	0/1:7,60:67:99:1468,0,115
3R	19361988	.	T	C	100.77	.	AC=1;AF=0.500;AN=2;BaseQRankSum=0.769;ClippingRankSum=0.000;DP=70;ExcessHet=3.0103;FS=0.000;MLEAC=1;MLEAF=0.500;MQ=43.95;MQRankSum=0.384;QD=1.46;ReadPosRankSum=0.472;SOR=0.605	GT:AD:DP:GQ:PL	0/1:62,7:69:99:129,0,2588
3R	19362234	.	G	T	1562.98	.	AC=2;AF=1.00;AN=2;BaseQRankSum=-1.668;ClippingRankSum=0.000;DP=71;ExcessHet=3.0103;FS=1.532;MLEAC=2;MLEAF=1.00;MQ=43.50;MQRankSum=-0.325;QD=22.01;ReadPosRankSum=-0.455;SOR=0.650	GT:AD:DP:GQ:PL	1/1:7,64:71:13:1591,13,0
3R	19362427	.	G	A	1064.53	.	AC=2;AF=1.00;AN=2;BaseQRankSum=-1.717;ClippingRankSum=0.000;DP=49;ExcessHet=3.0103;FS=1.900;MLEAC=2;MLEAF=1.00;MQ=42.65;MQRankSum=0.036;QD=21.73;ReadPosRankSum=0.585;SOR=0.812	GT:AD:DP:GQ:PL	1/1:5,44:49:3:1091,3,0
3R	19362453	.	A	ACTC	2525.73	.	AC=2;AF=1.00;AN=2;DP=54;ExcessHet=3.0103;FS=0.000;MLEAC=2;MLEAF=1.00;MQ=42.39;QD=27.48;SOR=0.846	GT:AD:DP:GQ:PL	1/1:0,54:54:99:2563,171,0
3R	19362455	.	AT	A	2525.73	.	AC=2;AF=1.00;AN=2;DP=56;ExcessHet=3.0103;FS=0.000;MLEAC=2;MLEAF=1.00;MQ=42.34;QD=31.63;SOR=0.841	GT:AD:DP:GQ:PL	1/1:0,56:56:99:2563,172,0
3R	19362458	.	C	T	2491.77	.	AC=2;AF=1.00;AN=2;DP=55;ExcessHet=3.0103;FS=0.000;MLEAC=2;MLEAF=1.00;MQ=42.31;QD=29.09;SOR=0.884	GT:AD:DP:GQ:PL	1/1:0,55:55:99:2520,169,0
3R	19362460	.	G	GGTTTAGTATTTTAATTGGTAAATATGTAAA	3066.73	.	AC=2;AF=1.00;AN=2;DP=54;ExcessHet=3.0103;FS=0.000;MLEAC=2;MLEAF=1.00;MQ=42.27;QD=35.77;SOR=0.846	GT:AD:DP:GQ:PL	1/1:0,54:54:99:3104,207,0
3R	19362490	.	G	A	1441.77	.	AC=2;AF=1.00;AN=2;BaseQRankSum=0.476;ClippingRankSum=0.000;DP=61;ExcessHet=3.0103;FS=0.000;MLEAC=2;MLEAF=1.00;MQ=42.61;MQRankSum=1.151;QD=23.64;ReadPosRankSum=-0.499;SOR=0.426	GT:AD:DP:GQ:PL	1/1:4,57:61:70:1470,70,0
3R	19362525	.	C	G	2396.77	.	AC=2;AF=1.00;AN=2;BaseQRankSum=-0.977;ClippingRankSum=0.000;DP=60;ExcessHet=3.0103;FS=0.000;MLEAC=2;MLEAF=1.00;MQ=43.19;MQRankSum=-0.082;QD=32.13;ReadPosRankSum=0.935;SOR=0.600	GT:AD:DP:GQ:PL	1/1:3,57:60:49:2425,49,0
3R	19362533	.	G	A	2461.77	.	AC=2;AF=1.00;AN=2;BaseQRankSum=-1.635;ClippingRankSum=0.000;DP=63;ExcessHet=3.0103;FS=0.000;MLEAC=2;MLEAF=1.00;MQ=43.23;MQRankSum=-0.020;QD=33.95;ReadPosRankSum=0.872;SOR=0.558	GT:AD:DP:GQ:PL	1/1:3,60:63:55:2490,55,0
3R	19362569	.	A	G	1414.77	.	AC=2;AF=1.00;AN=2;BaseQRankSum=1.631;ClippingRankSum=0.000;DP=62;ExcessHet=3.0103;FS=0.000;MLEAC=2;MLEAF=1.00;MQ=43.41;MQRankSum=0.762;QD=22.82;ReadPosRankSum=0.918;SOR=0.713	GT:AD:DP:GQ:PL	1/1:5,57:62:54:1443,54,0
3R	19362626	.	C	G	1443.77	.	AC=2;AF=1.00;AN=2;DP=53;ExcessHet=3.0103;FS=0.000;MLEAC=2;MLEAF=1.00;MQ=43.47;QD=27.24;SOR=1.179	GT:AD:DP:GQ:PL	1/1:0,53:53:99:1472,158,0
3R	19362640	.	G	A	1494.77	.	AC=2;AF=1.00;AN=2;DP=53;ExcessHet=3.0103;FS=0.000;MLEAC=2;MLEAF=1.00;MQ=43.47;QD=28.20;SOR=0.981	GT:AD:DP:GQ:PL	1/1:0,53:53:99:1523,158,0
3R	19362753	.	G	A	127.77	.	AC=1;AF=0.500;AN=2;BaseQRankSum=2.802;ClippingRankSum=0.000;DP=64;ExcessHet=3.0103;FS=1.317;MLEAC=1;MLEAF=0.500;MQ=43.50;MQRankSum=0.122;QD=2.09;ReadPosRankSum=-0.733;SOR=0.426	GT:AD:DP:GQ:PL	0/1:50,11:61:99:156,0,1197
3R	19362980	.	A	C	2925.77	.	AC=2;AF=1.00;AN=2;DP=65;ExcessHet=3.0103;FS=0.000;MLEAC=2;MLEAF=1.00;MQ=43.27;QD=30.11;SOR=0.787	GT:AD:DP:GQ:PL	1/1:0,65:65:99:2954,199,0
3R	19362985	.	T	A	2970.77	.	AC=2;AF=1.00;AN=2;DP=66;ExcessHet=3.0103;FS=0.000;MLEAC=2;MLEAF=1.00;MQ=43.14;QD=23.56;SOR=0.693	GT:AD:DP:GQ:PL	1/1:0,66:66:99:2999,202,0
3R	19362990	.	A	G	2941.77	.	AC=2;AF=1.00;AN=2;DP=64;ExcessHet=3.0103;FS=0.000;MLEAC=2;MLEAF=1.00;MQ=43.12;QD=26.28;SOR=0.756	GT:AD:DP:GQ:PL	1/1:0,64:64:99:2970,199,0
3R	19363003	.	C	G	1216.85	.	AC=1;AF=0.500;AN=2;BaseQRankSum=0.616;ClippingRankSum=0.000;DP=59;ExcessHet=3.0103;FS=3.728;MLEAC=1;MLEAF=0.500;MQ=43.07;MQRankSum=-0.081;QD=20.62;ReadPosRankSum=-0.012;SOR=0.343	GT:AD:DP:GQ:PL	0/1:7,52:59:17:1245,0,17
3R	19363045	.	G	A	2598.77	.	AC=2;AF=1.00;AN=2;DP=58;ExcessHet=3.0103;FS=0.000;MLEAC=2;MLEAF=1.00;MQ=42.37;QD=28.93;SOR=0.836	GT:AD:DP:GQ:PL	1/1:0,58:58:99:2627,178,0
3R	19363048	.	T	TG	2679.73	.	AC=2;AF=1.00;AN=2;DP=59;ExcessHet=3.0103;FS=0.000;MLEAC=2;MLEAF=1.00;MQ=42.33;QD=26.34;SOR=0.871	GT:AD:DP:GQ:PL	1/1:0,59:59:99:2717,184,0
3R	19363051	.	T	A	2716.77	.	AC=2;AF=1.00;AN=2;DP=56;ExcessHet=3.0103;FS=0.000;MLEAC=2;MLEAF=1.00;MQ=42.24;QD=29.29;SOR=1.009	GT:AD:DP:GQ:PL	1/1:0,56:56:99:2745,184,0
3R	19363056	.	AGAAG	A	2675.73	.	AC=2;AF=1.00;AN=2;DP=57;ExcessHet=3.0103;FS=0.000;MLEAC=2;MLEAF=1.00;MQ=42.24;QD=23.50;SOR=1.047	GT:AD:DP:GQ:PL	1/1:0,57:57:99:2713,184,0
3R	19363076	.	C	A	2713.77	.	AC=2;AF=1.00;AN=2;DP=65;ExcessHet=3.0103;FS=0.000;MLEAC=2;MLEAF=1.00;MQ=42.44;QD=30.65;SOR=0.925	GT:AD:DP:GQ:PL	1/1:0,65:65:99:2742,196,0
3R	19363095	.	C	T	60.77	.	AC=1;AF=0.500;AN=2;BaseQRankSum=0.052;ClippingRankSum=0.000;DP=69;ExcessHet=3.0103;FS=0.000;MLEAC=1;MLEAF=0.500;MQ=42.59;MQRankSum=-1.609;QD=0.88;ReadPosRankSum=0.179;SOR=0.796	GT:AD:DP:GQ:PL	0/1:62,7:69:89:89,0,2420
3R	19363118	.	ACC	A	123.73	.	AC=1;AF=0.500;AN=2;BaseQRankSum=-0.567;ClippingRankSum=0.000;DP=65;ExcessHet=3.0103;FS=0.000;MLEAC=1;MLEAF=0.500;MQ=42.61;MQRankSum=-2.114;QD=1.90;ReadPosRankSum=-1.728;SOR=0.538	GT:AD:DP:GQ:PL	0/1:57,8:65:99:161,0,2393
3R	19363125	.	A	T	2820.77	.	AC=2;AF=1.00;AN=2;DP=64;ExcessHet=3.0103;FS=0.000;MLEAC=2;MLEAF=1.00;MQ=42.56;QD=32.94;SOR=0.892	GT:AD:DP:GQ:PL	1/1:0,64:64:99:2849,193,0
3R	19363137	.	T	C	2970.77	.	AC=2;AF=1.00;AN=2;DP=62;ExcessHet=3.0103;FS=0.000;MLEAC=2;MLEAF=1.00;MQ=42.68;QD=31.73;SOR=0.826	GT:AD:DP:GQ:PL	1/1:0,62:62:99:2999,202,0
3R	19363152	.	C	T	3256.77	.	AC=2;AF=1.00;AN=2;DP=73;ExcessHet=3.0103;FS=0.000;MLEAC=2;MLEAF=1.00;MQ=42.73;QD=29.24;SOR=0.898	GT:AD:DP:GQ:PL	1/1:0,73:73:99:3285,220,0
3R	19363159	.	G	A	3481.77	.	AC=2;AF=1.00;AN=2;DP=75;ExcessHet=3.0103;FS=0.000;MLEAC=2;MLEAF=1.00;MQ=42.77;QD=32.25;SOR=1.022	GT:AD:DP:GQ:PL	1/1:0,75:75:99:3510,235,0
3R	19363163	.	C	A	3436.77	.	AC=2;AF=1.00;AN=2;DP=77;ExcessHet=3.0103;FS=0.000;MLEAC=2;MLEAF=1.00;MQ=42.76;QD=27.81;SOR=0.948	GT:AD:DP:GQ:PL	1/1:0,77:77:99:3465,232,0
3R	19363165	.	T	G	3436.77	.	AC=2;AF=1.00;AN=2;DP=77;ExcessHet=3.0103;FS=0.000;MLEAC=2;MLEAF=1.00;MQ=42.76;QD=32.89;SOR=0.948	GT:AD:DP:GQ:PL	1/1:0,77:77:99:3465,232,0
3R	19363179	.	A	G	3607.77	.	AC=2;AF=1.00;AN=2;DP=81;ExcessHet=3.0103;FS=0.000;MLEAC=2;MLEAF=1.00;MQ=42.91;QD=32.46;SOR=0.934	GT:AD:DP:GQ:PL	1/1:0,81:81:99:3636,244,0
3R	19363184	.	T	C	1729.78	.	AC=1;AF=0.500;AN=2;BaseQRankSum=2.342;ClippingRankSum=0.000;DP=81;ExcessHet=3.0103;FS=1.281;MLEAC=1;MLEAF=0.500;MQ=42.91;MQRankSum=1.357;QD=21.36;ReadPosRankSum=-0.790;SOR=0.971	GT:AD:DP:GQ:PL	0/1:10,71:81:27:1758,0,27
3R	19363242	.	G	A	2622.77	.	AC=2;AF=1.00;AN=2;DP=60;ExcessHet=3.0103;FS=0.000;MLEAC=2;MLEAF=1.00;MQ=43.13;QD=25.07;SOR=0.760	GT:AD:DP:GQ:PL	1/1:0,60:60:99:2651,181,0
3R	19363252	.	T	G	2682.77	.	AC=2;AF=1.00;AN=2;DP=61;ExcessHet=3.0103;FS=0.000;MLEAC=2;MLEAF=1.00;MQ=43.15;QD=29.48;SOR=0.793	GT:AD:DP:GQ:PL	1/1:0,61:61:99:2711,187,0
3R	19363297	.	A	T	1554.77	.	AC=2;AF=1.00;AN=2;DP=56;ExcessHet=3.0103;FS=0.000;MLEAC=2;MLEAF=1.00;MQ=43.33;QD=27.76;SOR=0.922	GT:AD:DP:GQ:PL	1/1:0,56:56:99:1583,167,0
3R	19363359	.	A	C	2394.77	.	AC=2;AF=1.00;AN=2;DP=55;ExcessHet=3.0103;FS=0.000;MLEAC=2;MLEAF=1.00;MQ=43.54;QD=33.96;SOR=0.804	GT:AD:DP:GQ:PL	1/1:0,55:55:99:2423,166,0
3R	19363364	.	T	C	2462.77	.	AC=2;AF=1.00;AN=2;DP=55;ExcessHet=3.0103;FS=0.000;MLEAC=2;MLEAF=1.00;MQ=43.57;QD=30.03;SOR=0.804	GT:AD:DP:GQ:PL	1/1:0,55:55:99:2491,172,0
3R	19363433	.	T	G	2666.77	.	AC=2;AF=1.00;AN=2;DP=61;ExcessHet=3.0103;FS=0.000;MLEAC=2;MLEAF=1.00;MQ=43.65;QD=30.50;SOR=0.793	GT:AD:DP:GQ:PL	1/1:0,61:61:99:2695,184,0
3R	19363434	.	T	C	2666.77	.	AC=2;AF=1.00;AN=2;DP=61;ExcessHet=3.0103;FS=0.000;MLEAC=2;MLEAF=1.00;MQ=43.65;QD=29.82;SOR=0.793	GT:AD:DP:GQ:PL	1/1:0,61:61:99:2695,184,0
3R	19363486	.	G	A	2853.77	.	AC=2;AF=1.00;AN=2;DP=65;ExcessHet=3.0103;FS=0.000;MLEAC=2;MLEAF=1.00;MQ=43.62;QD=29.40;SOR=0.693	GT:AD:DP:GQ:PL	1/1:0,64:64:99:2882,196,0
3R	19363488	.	T	A	2853.77	.	AC=2;AF=1.00;AN=2;DP=66;ExcessHet=3.0103;FS=0.000;MLEAC=2;MLEAF=1.00;MQ=43.63;QD=31.96;SOR=0.723	GT:AD:DP:GQ:PL	1/1:0,65:65:99:2882,196,0
3R	19363549	.	C	G	1603.77	.	AC=2;AF=1.00;AN=2;BaseQRankSum=-0.592;ClippingRankSum=0.000;DP=63;ExcessHet=3.0103;FS=0.000;MLEAC=2;MLEAF=1.00;MQ=43.88;MQRankSum=0.000;QD=26.73;ReadPosRankSum=-0.581;SOR=0.237	GT:AD:DP:GQ:PL	1/1:1,59:60:99:1632,151,0
3R	19363755	.	A	T	1401.77	.	AC=2;AF=1.00;AN=2;BaseQRankSum=0.394;ClippingRankSum=0.000;DP=61;ExcessHet=3.0103;FS=0.000;MLEAC=2;MLEAF=1.00;MQ=44.00;MQRankSum=0.000;QD=22.98;ReadPosRankSum=-0.268;SOR=0.498	GT:AD:DP:GQ:PL	1/1:5,56:61:40:1430,40,0
3R	19363911	.	T	G	1658.77	.	AC=2;AF=1.00;AN=2;DP=61;ExcessHet=3.0103;FS=0.000;MLEAC=2;MLEAF=1.00;MQ=44.00;QD=27.19;SOR=0.941	GT:AD:DP:GQ:PL	1/1:0,61:61:99:1687,182,0
3R	19363972	.	A	G	1558.77	.	AC=2;AF=1.00;AN=2;BaseQRankSum=1.269;ClippingRankSum=0.000;DP=69;ExcessHet=3.0103;FS=10.705;MLEAC=2;MLEAF=1.00;MQ=44.00;MQRankSum=0.000;QD=22.59;ReadPosRankSum=0.912;SOR=0.051	GT:AD:DP:GQ:PL	1/1:6,63:69:37:1587,37,0
3R	19364011	.	G	A	1664.77	.	AC=2;AF=1.00;AN=2;DP=61;ExcessHet=3.0103;FS=0.000;MLEAC=2;MLEAF=1.00;MQ=44.00;QD=27.75;SOR=1.071	GT:AD:DP:GQ:PL	1/1:0,60:60:99:1693,180,0
3R	19364292	.	A	C	1367.77	.	AC=1;AF=0.500;AN=2;BaseQRankSum=-1.612;ClippingRankSum=0.000;DP=65;ExcessHet=3.0103;FS=1.470;MLEAC=1;MLEAF=0.500;MQ=44.00;MQRankSum=0.000;QD=21.37;ReadPosRankSum=-0.531;SOR=0.412	GT:AD:DP:GQ:PL	0/1:8,56:64:41:1396,0,41
3R	19364668	.	T	A	38.77	.	AC=1;AF=0.500;AN=2;BaseQRankSum=1.494;ClippingRankSum=0.000;DP=75;ExcessHet=3.0103;FS=2.937;MLEAC=1;MLEAF=0.500;MQ=44.00;MQRankSum=0.000;QD=0.52;ReadPosRankSum=-0.254;SOR=0.338	GT:AD:DP:GQ:PL	0/1:65,10:75:67:67,0,1619
3R	19365111	.	T	A	46.77	.	AC=1;AF=0.500;AN=2;BaseQRankSum=1.896;ClippingRankSum=0.000;DP=63;ExcessHet=3.0103;FS=8.184;MLEAC=1;MLEAF=0.500;MQ=44.00;MQRankSum=0.000;QD=0.74;ReadPosRankSum=0.094;SOR=2.077	GT:AD:DP:GQ:PL	0/1:54,9:63:75:75,0,1359
3R	19365546	.	C	T	81.77	.	AC=1;AF=0.500;AN=2;BaseQRankSum=0.157;ClippingRankSum=0.000;DP=68;ExcessHet=3.0103;FS=3.445;MLEAC=1;MLEAF=0.500;MQ=43.87;MQRankSum=-5.163;QD=1.20;ReadPosRankSum=1.041;SOR=1.364	GT:AD:DP:GQ:PL	0/1:61,7:68:99:110,0,1493
3R	19365550	.	TA	T	112.73	.	AC=1;AF=0.500;AN=2;BaseQRankSum=0.748;ClippingRankSum=0.000;DP=67;ExcessHet=3.0103;FS=1.407;MLEAC=1;MLEAF=0.500;MQ=43.87;MQRankSum=-4.589;QD=1.79;ReadPosRankSum=0.486;SOR=0.949	GT:AD:DP:GQ:PL	0/1:55,8:63:99:150,0,1063
3R	19365588	.	A	T	150.77	.	AC=1;AF=0.500;AN=2;BaseQRankSum=1.047;ClippingRankSum=0.000;DP=70;ExcessHet=3.0103;FS=3.178;MLEAC=1;MLEAF=0.500;MQ=43.88;MQRankSum=-4.514;QD=2.19;ReadPosRankSum=1.809;SOR=1.402	GT:AD:DP:GQ:PL	0/1:60,9:69:99:179,0,1445
3R	19365605	.	G	A	160.77	.	AC=1;AF=0.500;AN=2;BaseQRankSum=-0.418;ClippingRankSum=0.000;DP=75;ExcessHet=3.0103;FS=2.956;MLEAC=1;MLEAF=0.500;MQ=43.88;MQRankSum=-4.454;QD=2.14;ReadPosRankSum=0.787;SOR=0.994	GT:AD:DP:GQ:PL	0/1:65,10:75:99:189,0,1569
3R	19365665	.	G	GT	77.73	.	AC=1;AF=0.500;AN=2;BaseQRankSum=-1.485;ClippingRankSum=0.000;DP=67;ExcessHet=3.0103;FS=0.000;MLEAC=1;MLEAF=0.500;MQ=43.87;MQRankSum=-4.439;QD=1.16;ReadPosRankSum=-1.143;SOR=0.815	GT:AD:DP:GQ:PL	0/1:58,9:67:99:115,0,1822
3R	19366324	.	T	G	1746.77	.	AC=2;AF=1.00;AN=2;DP=67;ExcessHet=3.0103;FS=0.000;MLEAC=2;MLEAF=1.00;MQ=43.77;QD=26.87;SOR=0.787	GT:AD:DP:GQ:PL	1/1:0,65:65:99:1775,193,0
3R	19366543	.	A	G	1666.77	.	AC=1;AF=0.500;AN=2;BaseQRankSum=2.209;ClippingRankSum=0.000;DP=49;ExcessHet=3.0103;FS=3.794;MLEAC=1;MLEAF=0.500;MQ=43.96;MQRankSum=2.739;QD=34.02;ReadPosRankSum=0.823;SOR=0.510	GT:AD:DP:GQ:PL	0/1:6,43:49:99:1695,0,148
3R	19366556	.	G	A	1783.77	.	AC=1;AF=0.500;AN=2;BaseQRankSum=1.508;ClippingRankSum=0.000;DP=53;ExcessHet=3.0103;FS=0.000;MLEAC=1;MLEAF=0.500;MQ=43.93;MQRankSum=1.592;QD=33.66;ReadPosRankSum=0.041;SOR=0.639	GT:AD:DP:GQ:PL	0/1:7,46:53:99:1812,0,147
3R	19367063	.	C	A	1338.77	.	AC=1;AF=0.500;AN=2;BaseQRankSum=0.910;ClippingRankSum=0.000;DP=63;ExcessHet=3.0103;FS=1.605;MLEAC=1;MLEAF=0.500;MQ=43.97;MQRankSum=2.854;QD=21.59;ReadPosRankSum=-0.735;SOR=0.823	GT:AD:DP:GQ:PL	0/1:7,55:62:99:1367,0,129
3R	19367110	.	T	C	1217.77	.	AC=1;AF=0.500;AN=2;BaseQRankSum=0.972;ClippingRankSum=0.000;DP=59;ExcessHet=3.0103;FS=0.000;MLEAC=1;MLEAF=0.500;MQ=44.00;MQRankSum=0.000;QD=21.00;ReadPosRankSum=2.259;SOR=0.473	GT:AD:DP:GQ:PL	0/1:5,53:58:80:1246,0,80
3R	19367162	.	C	T	1339.77	.	AC=2;AF=1.00;AN=2;BaseQRankSum=0.896;ClippingRankSum=0.000;DP=56;ExcessHet=3.0103;FS=2.132;MLEAC=2;MLEAF=1.00;MQ=43.97;MQRankSum=-0.208;QD=23.92;ReadPosRankSum=0.668;SOR=0.223	GT:AD:DP:GQ:PL	1/1:4,52:56:72:1368,72,0
3R	19367205	.	G	T	1068.03	.	AC=2;AF=1.00;AN=2;BaseQRankSum=0.938;ClippingRankSum=0.000;DP=49;ExcessHet=3.0103;FS=0.000;MLEAC=2;MLEAF=1.00;MQ=43.96;MQRankSum=-0.311;QD=21.80;ReadPosRankSum=-0.841;SOR=0.941	GT:AD:DP:GQ:PL	1/1:6,43:49:12:1096,12,0
3R	19367294	.	C	T	77.77	.	AC=1;AF=0.500;AN=2;BaseQRankSum=-1.826;ClippingRankSum=0.000;DP=54;ExcessHet=3.0103;FS=0.000;MLEAC=1;MLEAF=0.500;MQ=44.00;MQRankSum=0.000;QD=1.44;ReadPosRankSum=-0.163;SOR=0.868	GT:AD:DP:GQ:PL	0/1:44,10:54:99:106,0,1051
3R	19367310	.	T	C	1048.77	.	AC=1;AF=0.500;AN=2;BaseQRankSum=2.593;ClippingRankSum=0.000;DP=52;ExcessHet=3.0103;FS=1.447;MLEAC=1;MLEAF=0.500;MQ=44.00;MQRankSum=0.000;QD=20.17;ReadPosRankSum=-0.678;SOR=0.412	GT:AD:DP:GQ:PL	0/1:9,43:52:71:1077,0,71
3R	19367447	.	G	T	2607.77	.	AC=1;AF=0.500;AN=2;BaseQRankSum=1.401;ClippingRankSum=0.000;DP=70;ExcessHet=3.0103;FS=0.000;MLEAC=1;MLEAF=0.500;MQ=43.94;MQRankSum=-0.356;QD=30.65;ReadPosRankSum=1.208;SOR=0.485	GT:AD:DP:GQ:PL	0/1:5,65:70:99:2636,0,331
3R	19367463	.	T	G	2930.77	.	AC=1;AF=0.500;AN=2;BaseQRankSum=-1.303;ClippingRankSum=0.000;DP=75;ExcessHet=3.0103;FS=1.763;MLEAC=1;MLEAF=0.500;MQ=43.95;MQRankSum=-0.342;QD=29.32;ReadPosRankSum=-0.266;SOR=0.594	GT:AD:DP:GQ:PL	0/1:5,70:75:99:2959,0,312
3R	19367467	.	G	A	3014.77	.	AC=1;AF=0.500;AN=2;BaseQRankSum=0.267;ClippingRankSum=0.000;DP=77;ExcessHet=3.0103;FS=1.804;MLEAC=1;MLEAF=0.500;MQ=43.95;MQRankSum=-0.338;QD=28.74;ReadPosRankSum=-0.798;SOR=0.666	GT:AD:DP:GQ:PL	0/1:5,72:77:99:3043,0,306
3R	19367474	.	C	T	2937.77	.	AC=1;AF=0.500;AN=2;BaseQRankSum=1.271;ClippingRankSum=0.000;DP=73;ExcessHet=3.0103;FS=1.766;MLEAC=1;MLEAF=0.500;MQ=43.95;MQRankSum=-0.348;QD=32.12;ReadPosRankSum=-0.852;SOR=0.599	GT:AD:DP:GQ:PL	0/1:5,68:73:99:2966,0,312
3R	19367558	.	G	A	1325.31	.	AC=2;AF=1.00;AN=2;BaseQRankSum=-1.533;ClippingRankSum=0.000;DP=61;ExcessHet=3.0103;FS=3.937;MLEAC=2;MLEAF=1.00;MQ=43.92;MQRankSum=-0.436;QD=22.09;ReadPosRankSum=0.086;SOR=0.641	GT:AD:DP:GQ:PL	1/1:6,54:60:1:1351,1,0
3R	19367605	.	T	TAAC	1988.80	.	AC=1;AF=0.500;AN=2;BaseQRankSum=0.472;ClippingRankSum=0.000;DP=55;ExcessHet=3.0103;FS=2.095;MLEAC=1;MLEAF=0.500;MQ=43.88;MQRankSum=-0.462;QD=28.41;ReadPosRankSum=-1.600;SOR=0.275	GT:AD:DP:GQ:PL	0/1:4,49:53:18:2026,0,18
3R	19367630	.	C	T	1170.03	.	AC=2;AF=1.00;AN=2;BaseQRankSum=-0.097;ClippingRankSum=0.000;DP=52;ExcessHet=3.0103;FS=4.186;MLEAC=2;MLEAF=1.00;MQ=43.92;MQRankSum=-0.419;QD=22.50;ReadPosRankSum=0.155;SOR=0.216	GT:AD:DP:GQ:PL	1/1:5,47:52:12:1198,12,0
3R	19367713	.	A	T	1029.77	.	AC=2;AF=1.00;AN=2;BaseQRankSum=0.901;ClippingRankSum=0.000;DP=46;ExcessHet=3.0103;FS=0.000;MLEAC=2;MLEAF=1.00;MQ=43.74;MQRankSum=-0.501;QD=22.39;ReadPosRankSum=-0.156;SOR=0.892	GT:AD:DP:GQ:PL	1/1:4,42:46:28:1058,28,0
3R	19367817	.	T	C	2739.77	.	AC=2;AF=1.00;AN=2;DP=63;ExcessHet=3.0103;FS=0.000;MLEAC=2;MLEAF=1.00;MQ=43.66;QD=30.09;SOR=1.010	GT:AD:DP:GQ:PL	1/1:0,63:63:99:2768,193,0
3R	19367822	.	G	C	2834.77	.	AC=2;AF=1.00;AN=2;DP=65;ExcessHet=3.0103;FS=0.000;MLEAC=2;MLEAF=1.00;MQ=43.67;QD=32.44;SOR=0.787	GT:AD:DP:GQ:PL	1/1:0,65:65:99:2863,202,0
3R	19368131	.	A	ACATTT	1859.73	.	AC=2;AF=1.00;AN=2;BaseQRankSum=0.236;ClippingRankSum=0.000;DP=86;ExcessHet=3.0103;FS=0.000;MLEAC=2;MLEAF=1.00;MQ=41.96;MQRankSum=-1.547;QD=23.25;ReadPosRankSum=0.769;SOR=0.804	GT:AD:DP:GQ:PL	1/1:6,74:80:52:1897,52,0
3R	19368134	.	G	GATGAATAAA	4059.73	.	AC=2;AF=1.00;AN=2;DP=86;ExcessHet=3.0103;FS=0.000;MLEAC=2;MLEAF=1.00;MQ=41.77;QD=28.77;SOR=0.824	GT:AD:DP:GQ:PL	1/1:0,86:86:99:4097,292,0
3R	19368144	.	T	A	3743.77	.	AC=2;AF=1.00;AN=2;DP=85;ExcessHet=3.0103;FS=0.000;MLEAC=2;MLEAF=1.00;MQ=41.51;QD=27.89;SOR=0.765	GT:AD:DP:GQ:PL	1/1:0,85:85:99:3772,259,0
3R	19368176	.	G	A	2405.77	.	AC=2;AF=1.00;AN=2;DP=87;ExcessHet=3.0103;FS=0.000;MLEAC=2;MLEAF=1.00;MQ=41.58;QD=27.65;SOR=0.812	GT:AD:DP:GQ:PL	1/1:0,87:87:99:2434,261,0
3R	19368189	.	A	C	3992.77	.	AC=2;AF=1.00;AN=2;DP=90;ExcessHet=3.0103;FS=0.000;MLEAC=2;MLEAF=1.00;MQ=41.67;QD=30.82;SOR=0.693	GT:AD:DP:GQ:PL	1/1:0,88:88:99:4021,271,0
3R	19368194	.	GTATATTACAGTATA	G	4028.73	.	AC=2;AF=1.00;AN=2;DP=92;ExcessHet=3.0103;FS=0.000;MLEAC=2;MLEAF=1.00;MQ=41.72;QD=32.98;SOR=0.715	GT:AD:DP:GQ:PL	1/1:0,91:91:99:4066,274,0
3R	19368221	.	A	C	2628.77	.	AC=2;AF=1.00;AN=2;DP=96;ExcessHet=3.0103;FS=0.000;MLEAC=2;MLEAF=1.00;MQ=41.88;QD=27.38;SOR=0.693	GT:AD:DP:GQ:PL	1/1:0,96:96:99:2657,287,0
3R	19368250	.	G	C	2620.77	.	AC=2;AF=1.00;AN=2;DP=95;ExcessHet=3.0103;FS=0.000;MLEAC=2;MLEAF=1.00;MQ=42.41;QD=27.59;SOR=0.947	GT:AD:DP:GQ:PL	1/1:0,95:95:99:2649,284,0
3R	19368273	.	T	G	3846.77	.	AC=2;AF=1.00;AN=2;DP=89;ExcessHet=3.0103;FS=0.000;MLEAC=2;MLEAF=1.00;MQ=42.62;QD=27.50;SOR=1.080	GT:AD:DP:GQ:PL	1/1:0,89:89:99:3875,268,0
3R	19368281	.	C	T	3615.77	.	AC=2;AF=1.00;AN=2;DP=82;ExcessHet=3.0103;FS=0.000;MLEAC=2;MLEAF=1.00;MQ=42.77;QD=29.39;SOR=1.085	GT:AD:DP:GQ:PL	1/1:0,82:82:99:3644,247,0
3R	19368347	.	T	C	1699.94	.	AC=1;AF=0.500;AN=2;BaseQRankSum=1.325;ClippingRankSum=0.000;DP=79;ExcessHet=3.0103;FS=1.385;MLEAC=1;MLEAF=0.500;MQ=43.35;MQRankSum=0.126;QD=21.52;ReadPosRankSum=-1.891;SOR=0.738	GT:AD:DP:GQ:PL	0/1:9,70:79:14:1728,0,14
3R	19368446	.	T	C	1951.77	.	AC=2;AF=1.00;AN=2;DP=72;ExcessHet=3.0103;FS=0.000;MLEAC=2;MLEAF=1.00;MQ=43.41;QD=27.88;SOR=0.941	GT:AD:DP:GQ:PL	1/1:0,70:70:99:1980,209,0
3R	19368480	.	G	C	1616.77	.	AC=2;AF=1.00;AN=2;BaseQRankSum=-0.952;ClippingRankSum=0.000;DP=62;ExcessHet=3.0103;FS=0.000;MLEAC=2;MLEAF=1.00;MQ=43.43;MQRankSum=-0.548;QD=26.08;ReadPosRankSum=-0.755;SOR=0.410	GT:AD:DP:GQ:PL	1/1:1,61:62:99:1645,157,0
3R	19368522	.	G	GA	2280.73	.	AC=2;AF=1.00;AN=2;BaseQRankSum=-0.848;ClippingRankSum=0.000;DP=57;ExcessHet=3.0103;FS=0.000;MLEAC=2;MLEAF=1.00;MQ=43.42;MQRankSum=-0.515;QD=28.68;ReadPosRankSum=-1.091;SOR=0.569	GT:AD:DP:GQ:PL	1/1:1,53:54:99:2318,126,0
3R	19368526	.	C	T	2256.77	.	AC=2;AF=1.00;AN=2;BaseQRankSum=0.025;ClippingRankSum=0.000;DP=55;ExcessHet=3.0103;FS=2.681;MLEAC=2;MLEAF=1.00;MQ=43.43;MQRankSum=-0.757;QD=28.19;ReadPosRankSum=0.607;SOR=0.293	GT:AD:DP:GQ:PL	1/1:2,53:55:96:2285,96,0
3R	19368546	.	A	G	2145.77	.	AC=2;AF=1.00;AN=2;BaseQRankSum=1.376;ClippingRankSum=0.000;DP=52;ExcessHet=3.0103;FS=0.000;MLEAC=2;MLEAF=1.00;MQ=43.44;MQRankSum=-0.743;QD=25.89;ReadPosRankSum=0.952;SOR=0.386	GT:AD:DP:GQ:PL	1/1:2,50:52:70:2174,70,0
3R	19368548	.	G	A	2145.77	.	AC=2;AF=1.00;AN=2;BaseQRankSum=0.748;ClippingRankSum=0.000;DP=53;ExcessHet=3.0103;FS=0.000;MLEAC=2;MLEAF=1.00;MQ=43.45;MQRankSum=-0.734;QD=31.64;ReadPosRankSum=1.004;SOR=0.404	GT:AD:DP:GQ:PL	1/1:2,51:53:70:2174,70,0
3R	19368595	.	T	A	1557.77	.	AC=2;AF=1.00;AN=2;BaseQRankSum=0.882;ClippingRankSum=0.000;DP=67;ExcessHet=3.0103;FS=3.920;MLEAC=2;MLEAF=1.00;MQ=43.61;MQRankSum=-1.108;QD=23.25;ReadPosRankSum=0.055;SOR=1.609	GT:AD:DP:GQ:PL	1/1:6,61:67:50:1586,50,0
3R	19368661	.	C	T	1296.77	.	AC=1;AF=0.500;AN=2;BaseQRankSum=0.578;ClippingRankSum=0.000;DP=61;ExcessHet=3.0103;FS=3.252;MLEAC=1;MLEAF=0.500;MQ=43.76;MQRankSum=-1.063;QD=21.26;ReadPosRankSum=-0.603;SOR=0.524	GT:AD:DP:GQ:PL	0/1:8,53:61:40:1325,0,40
3R	19368795	.	A	T	1521.77	.	AC=2;AF=1.00;AN=2;BaseQRankSum=-0.309;ClippingRankSum=0.000;DP=63;ExcessHet=3.0103;FS=4.864;MLEAC=2;MLEAF=1.00;MQ=43.52;MQRankSum=-0.500;QD=24.16;ReadPosRankSum=1.027;SOR=0.607	GT:AD:DP:GQ:PL	1/1:4,59:63:75:1550,75,0
3R	19368855	.	A	G	1616.77	.	AC=2;AF=1.00;AN=2;DP=61;ExcessHet=3.0103;FS=0.000;MLEAC=2;MLEAF=1.00;MQ=43.97;QD=26.50;SOR=0.865	GT:AD:DP:GQ:PL	1/1:0,61:61:99:1645,182,0
3R	19368973	.	C	CA	2226.86	.	AC=1;AF=0.500;AN=2;BaseQRankSum=-0.962;ClippingRankSum=0.000;DP=57;ExcessHet=3.0103;FS=8.844;MLEAC=1;MLEAF=0.500;MQ=43.93;MQRankSum=-0.343;QD=26.60;ReadPosRankSum=1.267;SOR=0.056	GT:AD:DP:GQ:PL	0/1:4,53:57:2:2262,0,2
3R	19368978	.	GAA	G	2207.74	.	AC=1;AF=0.500;AN=2;BaseQRankSum=0.675;ClippingRankSum=0.000;DP=61;ExcessHet=3.0103;FS=11.980;MLEAC=1;MLEAF=0.500;MQ=43.94;MQRankSum=-0.394;QD=30.23;ReadPosRankSum=1.732;SOR=0.034	GT:AD:DP:GQ:PL	0/1:5,56:61:29:2245,0,29
3R	19369020	.	T	C	1592.81	.	AC=2;AF=1.00;AN=2;BaseQRankSum=0.071;ClippingRankSum=0.000;DP=72;ExcessHet=3.0103;FS=9.725;MLEAC=2;MLEAF=1.00;MQ=43.95;MQRankSum=-0.434;QD=22.12;ReadPosRankSum=-1.183;SOR=0.358	GT:AD:DP:GQ:PL	1/1:7,65:72:20:1621,20,0
3R	19369076	.	G	A	2420.77	.	AC=1;AF=0.500;AN=2;BaseQRankSum=1.232;ClippingRankSum=0.000;DP=72;ExcessHet=3.0103;FS=15.712;MLEAC=1;MLEAF=0.500;MQ=43.92;MQRankSum=-0.764;QD=33.62;ReadPosRankSum=-0.101;SOR=0.981	GT:AD:DP:GQ:PL	0/1:12,60:72:99:2449,0,428
3R	19369088	.	T	A	2643.77	.	AC=1;AF=0.500;AN=2;BaseQRankSum=-0.112;ClippingRankSum=0.000;DP=73;ExcessHet=3.0103;FS=12.471;MLEAC=1;MLEAF=0.500;MQ=43.92;MQRankSum=-0.717;QD=26.27;ReadPosRankSum=-1.412;SOR=0.847	GT:AD:DP:GQ:PL	0/1:11,62:73:99:2672,0,385
3R	19369096	.	T	A	2514.77	.	AC=1;AF=0.500;AN=2;BaseQRankSum=-0.816;ClippingRankSum=0.000;DP=71;ExcessHet=3.0103;FS=12.573;MLEAC=1;MLEAF=0.500;MQ=43.92;MQRankSum=-0.730;QD=30.07;ReadPosRankSum=-1.008;SOR=0.870	GT:AD:DP:GQ:PL	0/1:11,60:71:99:2543,0,394
3R	19369140	.	A	T	2541.77	.	AC=1;AF=0.500;AN=2;BaseQRankSum=2.607;ClippingRankSum=0.000;DP=69;ExcessHet=3.0103;FS=3.397;MLEAC=1;MLEAF=0.500;MQ=43.94;MQRankSum=-0.484;QD=28.30;ReadPosRankSum=-1.200;SOR=0.697	GT:AD:DP:GQ:PL	0/1:8,61:69:99:2570,0,359
3R	19369141	.	C	T	2541.77	.	AC=1;AF=0.500;AN=2;BaseQRankSum=-0.338;ClippingRankSum=0.000;DP=70;ExcessHet=3.0103;FS=1.412;MLEAC=1;MLEAF=0.500;MQ=43.94;MQRankSum=-0.517;QD=34.39;ReadPosRankSum=-0.527;SOR=0.814	GT:AD:DP:GQ:PL	0/1:9,61:70:99:2570,0,359
3R	19369144	.	A	T	2589.77	.	AC=1;AF=0.500;AN=2;BaseQRankSum=0.559;ClippingRankSum=0.000;DP=72;ExcessHet=3.0103;FS=1.407;MLEAC=1;MLEAF=0.500;MQ=43.92;MQRankSum=-0.639;QD=31.18;ReadPosRankSum=-0.426;SOR=0.804	GT:AD:DP:GQ:PL	0/1:9,63:72:99:2618,0,356
3R	19369160	.	T	A	2526.77	.	AC=1;AF=0.500;AN=2;BaseQRankSum=2.115;ClippingRankSum=0.000;DP=71;ExcessHet=3.0103;FS=0.000;MLEAC=1;MLEAF=0.500;MQ=43.92;MQRankSum=-0.600;QD=26.49;ReadPosRankSum=0.374;SOR=0.859	GT:AD:DP:GQ:PL	0/1:8,63:71:99:2555,0,314
3R	19369195	.	A	C	2189.77	.	AC=1;AF=0.500;AN=2;BaseQRankSum=0.715;ClippingRankSum=0.000;DP=62;ExcessHet=3.0103;FS=16.859;MLEAC=1;MLEAF=0.500;MQ=43.91;MQRankSum=-0.650;QD=28.40;ReadPosRankSum=2.418;SOR=0.752	GT:AD:DP:GQ:PL	0/1:8,54:62:99:2218,0,203
3R	19369197	.	A	G	2189.77	.	AC=1;AF=0.500;AN=2;BaseQRankSum=-0.757;ClippingRankSum=0.000;DP=61;ExcessHet=3.0103;FS=17.652;MLEAC=1;MLEAF=0.500;MQ=43.90;MQRankSum=-0.656;QD=32.34;ReadPosRankSum=2.872;SOR=0.987	GT:AD:DP:GQ:PL	0/1:8,53:61:99:2218,0,203
3R	19369259	.	C	G	1195.78	.	AC=1;AF=0.500;AN=2;BaseQRankSum=-1.842;ClippingRankSum=0.000;DP=60;ExcessHet=3.0103;FS=6.291;MLEAC=1;MLEAF=0.500;MQ=43.55;MQRankSum=-0.992;QD=19.93;ReadPosRankSum=-1.304;SOR=0.651	GT:AD:DP:GQ:PL	0/1:7,53:60:25:1224,0,25
3R	19369292	.	G	A	1161.77	.	AC=1;AF=0.500;AN=2;BaseQRankSum=-1.471;ClippingRankSum=0.000;DP=57;ExcessHet=3.0103;FS=3.223;MLEAC=1;MLEAF=0.500;MQ=43.19;MQRankSum=-0.496;QD=20.38;ReadPosRankSum=0.088;SOR=0.283	GT:AD:DP:GQ:PL	0/1:9,48:57:89:1190,0,89
3R	19369319	.	C	T	1109.77	.	AC=1;AF=0.500;AN=2;BaseQRankSum=1.762;ClippingRankSum=0.000;DP=56;ExcessHet=3.0103;FS=0.000;MLEAC=1;MLEAF=0.500;MQ=43.14;MQRankSum=-0.772;QD=19.82;ReadPosRankSum=0.598;SOR=0.527	GT:AD:DP:GQ:PL	0/1:10,46:56:99:1138,0,104
3R	19369526	.	A	G	1606.77	.	AC=1;AF=0.500;AN=2;BaseQRankSum=0.619;ClippingRankSum=0.000;DP=42;ExcessHet=3.0103;FS=2.620;MLEAC=1;MLEAF=0.500;MQ=41.90;MQRankSum=-2.077;QD=27.55;ReadPosRankSum=1.200;SOR=1.238	GT:AD:DP:GQ:PL	0/1:3,39:42:99:1635,0,963
3R	19369539	.	TATGTATTTATGTAATTTTC	T	1627.73	.	AC=1;AF=0.500;AN=2;BaseQRankSum=0.095;ClippingRankSum=0.000;DP=45;ExcessHet=3.0103;FS=0.000;MLEAC=1;MLEAF=0.500;MQ=42.09;MQRankSum=-2.466;QD=32.60;ReadPosRankSum=0.596;SOR=1.038	GT:AD:DP:GQ:PL	0/1:5,40:45:99:1665,0,1500
3R	19369579	.	TACCATTTATAATTAA	T	1543.73	.	AC=1;AF=0.500;AN=2;BaseQRankSum=0.082;ClippingRankSum=0.000;DP=42;ExcessHet=3.0103;FS=2.269;MLEAC=1;MLEAF=0.500;MQ=42.05;MQRankSum=-2.432;QD=28.76;ReadPosRankSum=-1.568;SOR=1.746	GT:AD:DP:GQ:PL	0/1:5,37:42:99:1581,0,1342
3R	19369605	.	G	T	1426.77	.	AC=1;AF=0.500;AN=2;BaseQRankSum=0.885;ClippingRankSum=0.000;DP=40;ExcessHet=3.0103;FS=2.339;MLEAC=1;MLEAF=0.500;MQ=42.00;MQRankSum=-2.443;QD=28.82;ReadPosRankSum=-2.775;SOR=1.863	GT:AD:DP:GQ:PL	0/1:5,35:40:99:1455,0,1351
3R	19369698	.	C	G	1314.77	.	AC=2;AF=1.00;AN=2;DP=48;ExcessHet=3.0103;FS=0.000;MLEAC=2;MLEAF=1.00;MQ=43.55;QD=27.39;SOR=0.963	GT:AD:DP:GQ:PL	1/1:0,48:48:99:1343,144,0
3R	19369793	.	C	T	1237.77	.	AC=1;AF=0.500;AN=2;BaseQRankSum=-1.051;ClippingRankSum=0.000;DP=62;ExcessHet=3.0103;FS=0.000;MLEAC=1;MLEAF=0.500;MQ=43.49;MQRankSum=-0.620;QD=19.96;ReadPosRankSum=-0.024;SOR=0.767	GT:AD:DP:GQ:PL	0/1:8,54:62:49:1266,0,49
3R	19369929	.	G	A	1767.77	.	AC=1;AF=0.500;AN=2;BaseQRankSum=1.189;ClippingRankSum=0.000;DP=83;ExcessHet=3.0103;FS=0.000;MLEAC=1;MLEAF=0.500;MQ=43.91;MQRankSum=-0.778;QD=21.30;ReadPosRankSum=0.947;SOR=0.679	GT:AD:DP:GQ:PL	0/1:11,72:83:41:1796,0,41
3R	19370064	.	A	C	1901.77	.	AC=1;AF=0.500;AN=2;BaseQRankSum=-0.018;ClippingRankSum=0.000;DP=93;ExcessHet=3.0103;FS=4.327;MLEAC=1;MLEAF=0.500;MQ=43.94;MQRankSum=-0.555;QD=20.67;ReadPosRankSum=0.112;SOR=0.697	GT:AD:DP:GQ:PL	0/1:13,79:92:88:1930,0,88
3R	19370116	.	TA	T	81.73	.	AC=1;AF=0.500;AN=2;BaseQRankSum=3.182;ClippingRankSum=0.000;DP=87;ExcessHet=3.0103;FS=4.540;MLEAC=1;MLEAF=0.500;MQ=43.98;MQRankSum=0.433;QD=0.94;ReadPosRankSum=0.585;SOR=0.826	GT:AD:DP:GQ:PL	0/1:75,12:87:99:119,0,2371
3R	19370190	.	A	G	2166.77	.	AC=1;AF=0.500;AN=2;BaseQRankSum=0.456;ClippingRankSum=0.000;DP=102;ExcessHet=3.0103;FS=1.154;MLEAC=1;MLEAF=0.500;MQ=44.00;MQRankSum=0.000;QD=21.45;ReadPosRankSum=-0.535;SOR=0.911	GT:AD:DP:GQ:PL	0/1:12,89:101:29:2195,0,29
3R	19370207	.	A	T	3431.77	.	AC=1;AF=0.500;AN=2;BaseQRankSum=0.412;ClippingRankSum=0.000;DP=94;ExcessHet=3.0103;FS=0.000;MLEAC=1;MLEAF=0.500;MQ=44.00;MQRankSum=0.000;QD=25.51;ReadPosRankSum=-1.436;SOR=0.651	GT:AD:DP:GQ:PL	0/1:9,84:93:99:3460,0,119
3R	19370217	.	A	G	3411.77	.	AC=1;AF=0.500;AN=2;BaseQRankSum=3.138;ClippingRankSum=0.000;DP=94;ExcessHet=3.0103;FS=0.000;MLEAC=1;MLEAF=0.500;MQ=44.00;MQRankSum=0.000;QD=31.73;ReadPosRankSum=-1.023;SOR=0.608	GT:AD:DP:GQ:PL	0/1:9,84:93:99:3440,0,122
3R	19370340	.	G	A	1346.77	.	AC=1;AF=0.500;AN=2;BaseQRankSum=-0.189;ClippingRankSum=0.000;DP=64;ExcessHet=3.0103;FS=3.412;MLEAC=1;MLEAF=0.500;MQ=43.91;MQRankSum=-0.638;QD=21.04;ReadPosRankSum=-2.369;SOR=0.278	GT:AD:DP:GQ:PL	0/1:8,56:64:39:1375,0,39
3R	19370368	.	T	G	1575.77	.	AC=1;AF=0.500;AN=2;BaseQRankSum=-1.223;ClippingRankSum=0.000;DP=74;ExcessHet=3.0103;FS=3.296;MLEAC=1;MLEAF=0.500;MQ=43.84;MQRankSum=-0.927;QD=21.29;ReadPosRankSum=-0.066;SOR=0.241	GT:AD:DP:GQ:PL	0/1:9,65:74:44:1604,0,44
3R	19370421	.	C	A	2112.77	.	AC=2;AF=1.00;AN=2;BaseQRankSum=0.385;ClippingRankSum=0.000;DP=89;ExcessHet=3.0103;FS=3.519;MLEAC=2;MLEAF=1.00;MQ=43.74;MQRankSum=-1.069;QD=23.74;ReadPosRankSum=1.288;SOR=0.264	GT:AD:DP:GQ:PL	1/1:7,82:89:67:2141,67,0
3R	19370468	.	G	GCAT	3374.73	.	AC=1;AF=0.500;AN=2;BaseQRankSum=-0.582;ClippingRankSum=0.000;DP=89;ExcessHet=3.0103;FS=0.000;MLEAC=1;MLEAF=0.500;MQ=43.63;MQRankSum=-1.232;QD=29.04;ReadPosRankSum=-0.218;SOR=0.768	GT:AD:DP:GQ:PL	0/1:6,81:87:32:3412,0,32
3R	19370471	3R_19370471_SNP	C	T	3354.77	.	AC=1;AF=0.500;AN=2;BaseQRankSum=1.075;ClippingRankSum=0.000;DB;DP=86;ExcessHet=3.0103;FS=0.000;MLEAC=1;MLEAF=0.500;MQ=43.61;MQRankSum=-1.241;QD=24.44;ReadPosRankSum=-0.212;SOR=0.850	GT:AD:DP:GQ:PL	0/1:6,80:86:35:3383,0,35
3R	19370472	.	G	T	3354.77	.	AC=1;AF=0.500;AN=2;BaseQRankSum=1.312;ClippingRankSum=0.000;DP=86;ExcessHet=3.0103;FS=0.000;MLEAC=1;MLEAF=0.500;MQ=43.61;MQRankSum=-1.241;QD=30.51;ReadPosRankSum=-0.212;SOR=0.850	GT:AD:DP:GQ:PL	0/1:6,80:86:35:3383,0,35
3R	19370593	.	A	G	1333.03	.	AC=2;AF=1.00;AN=2;BaseQRankSum=2.544;ClippingRankSum=0.000;DP=59;ExcessHet=3.0103;FS=10.756;MLEAC=2;MLEAF=1.00;MQ=43.77;MQRankSum=-0.918;QD=22.59;ReadPosRankSum=-0.303;SOR=0.716	GT:AD:DP:GQ:PL	1/1:6,53:59:12:1361,12,0
3R	19370719	.	AGTTGCGTGAC	A	2781.73	.	AC=1;AF=0.500;AN=2;BaseQRankSum=-1.744;ClippingRankSum=0.000;DP=76;ExcessHet=3.0103;FS=0.000;MLEAC=1;MLEAF=0.500;MQ=42.95;MQRankSum=-2.918;QD=25.99;ReadPosRankSum=0.076;SOR=0.593	GT:AD:DP:GQ:PL	0/1:7,68:75:89:2819,0,89
3R	19370735	.	G	A	2850.77	.	AC=1;AF=0.500;AN=2;BaseQRankSum=2.187;ClippingRankSum=0.000;DP=73;ExcessHet=3.0103;FS=1.824;MLEAC=1;MLEAF=0.500;MQ=42.93;MQRankSum=-2.687;QD=33.34;ReadPosRankSum=-2.100;SOR=0.296	GT:AD:DP:GQ:PL	0/1:6,67:73:44:2879,0,44
3R	19370738	.	T	A	2766.77	.	AC=1;AF=0.500;AN=2;BaseQRankSum=-0.330;ClippingRankSum=0.000;DP=72;ExcessHet=3.0103;FS=1.821;MLEAC=1;MLEAF=0.500;MQ=42.91;MQRankSum=-2.728;QD=22.95;ReadPosRankSum=-2.100;SOR=0.284	GT:AD:DP:GQ:PL	0/1:6,66:72:50:2795,0,50
3R	19370760	.	A	T	2793.77	.	AC=1;AF=0.500;AN=2;BaseQRankSum=0.273;ClippingRankSum=0.000;DP=74;ExcessHet=3.0103;FS=11.135;MLEAC=1;MLEAF=0.500;MQ=42.92;MQRankSum=-2.720;QD=26.33;ReadPosRankSum=0.574;SOR=0.040	GT:AD:DP:GQ:PL	0/1:6,68:74:47:2822,0,47
3R	19370768	.	T	A	2766.77	.	AC=1;AF=0.500;AN=2;BaseQRankSum=0.581;ClippingRankSum=0.000;DP=73;ExcessHet=3.0103;FS=11.190;MLEAC=1;MLEAF=0.500;MQ=42.90;MQRankSum=-2.762;QD=28.92;ReadPosRankSum=0.261;SOR=0.038	GT:AD:DP:GQ:PL	0/1:6,67:73:50:2795,0,50
3R	19370771	.	T	A	2754.77	.	AC=1;AF=0.500;AN=2;BaseQRankSum=0.577;ClippingRankSum=0.000;DP=72;ExcessHet=3.0103;FS=11.264;MLEAC=1;MLEAF=0.500;MQ=42.91;MQRankSum=-2.728;QD=29.95;ReadPosRankSum=0.214;SOR=0.032	GT:AD:DP:GQ:PL	0/1:6,66:72:50:2783,0,50
3R	19370789	.	A	G	1512.84	.	AC=2;AF=1.00;AN=2;BaseQRankSum=-1.519;ClippingRankSum=0.000;DP=66;ExcessHet=3.0103;FS=5.392;MLEAC=2;MLEAF=1.00;MQ=43.03;MQRankSum=-1.958;QD=22.92;ReadPosRankSum=-1.950;SOR=0.082	GT:AD:DP:GQ:PL	1/1:4,62:66:18:1541,18,0
3R	19370801	.	A	G	1569.78	.	AC=2;AF=1.00;AN=2;BaseQRankSum=1.722;ClippingRankSum=0.000;DP=69;ExcessHet=3.0103;FS=8.513;MLEAC=2;MLEAF=1.00;MQ=43.07;MQRankSum=-1.876;QD=22.75;ReadPosRankSum=-2.620;SOR=0.066	GT:AD:DP:GQ:PL	1/1:4,65:69:25:1598,25,0
3R	19370819	.	T	A	1596.78	.	AC=1;AF=0.500;AN=2;BaseQRankSum=-0.059;ClippingRankSum=0.000;DP=70;ExcessHet=3.0103;FS=8.281;MLEAC=1;MLEAF=0.500;MQ=43.17;MQRankSum=-1.915;QD=22.81;ReadPosRankSum=-1.494;SOR=0.052	GT	./.
3R	19370896	.	C	T	1385.77	.	AC=2;AF=1.00;AN=2;BaseQRankSum=-0.849;ClippingRankSum=0.000;DP=62;ExcessHet=3.0103;FS=7.243;MLEAC=2;MLEAF=1.00;MQ=43.65;MQRankSum=-1.055;QD=22.35;ReadPosRankSum=0.815;SOR=0.448	GT:AD:DP:GQ:PL	1/1:5,57:62:44:1414,44,0
3R	19370913	.	C	G	1382.77	.	AC=2;AF=1.00;AN=2;BaseQRankSum=-1.066;ClippingRankSum=0.000;DP=62;ExcessHet=3.0103;FS=1.820;MLEAC=2;MLEAF=1.00;MQ=43.65;MQRankSum=-1.055;QD=22.30;ReadPosRankSum=0.026;SOR=0.677	GT:AD:DP:GQ:PL	1/1:5,57:62:43:1411,43,0
3R	19371681	.	A	G	934.77	.	AC=1;AF=0.500;AN=2;BaseQRankSum=-2.500;ClippingRankSum=0.000;DP=49;ExcessHet=3.0103;FS=1.784;MLEAC=1;MLEAF=0.500;MQ=44.00;MQRankSum=0.000;QD=19.08;ReadPosRankSum=-0.405;SOR=0.409	GT:AD:DP:GQ:PL	0/1:9,40:49:99:963,0,118
3R	19373192	.	CA	C	166.86	.	AC=2;AF=1.00;AN=2;BaseQRankSum=-0.272;ClippingRankSum=0.000;DP=41;ExcessHet=3.0103;FS=0.000;MLEAC=2;MLEAF=1.00;MQ=43.65;MQRankSum=-0.586;QD=7.95;ReadPosRankSum=0.067;SOR=1.473	GT:AD:DP:GQ:PL	1/1:3,18:21:2:202,2,0
3R	19373448	.	A	G	1336.77	.	AC=2;AF=1.00;AN=2;BaseQRankSum=-0.389;ClippingRankSum=0.000;DP=61;ExcessHet=3.0103;FS=7.941;MLEAC=2;MLEAF=1.00;MQ=43.74;MQRankSum=1.078;QD=21.91;ReadPosRankSum=0.671;SOR=0.773	GT:AD:DP:GQ:PL	1/1:5,56:61:40:1365,40,0
3R	19373528	.	T	TGGCACTTTTTTCCC	2325.73	.	AC=2;AF=1.00;AN=2;BaseQRankSum=-0.719;ClippingRankSum=0.000;DP=57;ExcessHet=3.0103;FS=6.438;MLEAC=2;MLEAF=1.00;MQ=43.56;MQRankSum=-0.602;QD=26.00;ReadPosRankSum=-1.902;SOR=0.376	GT:AD:DP:GQ:PL	1/1:2,52:54:55:2363,55,0
3R	19373552	.	T	C	1251.77	.	AC=2;AF=1.00;AN=2;BaseQRankSum=-1.962;ClippingRankSum=0.000;DP=55;ExcessHet=3.0103;FS=0.000;MLEAC=2;MLEAF=1.00;MQ=43.62;MQRankSum=-0.705;QD=23.18;ReadPosRankSum=-0.038;SOR=0.392	GT:AD:DP:GQ:PL	1/1:3,51:54:74:1280,74,0
3R	19374427	.	C	T	937.77	.	AC=1;AF=0.500;AN=2;BaseQRankSum=0.807;ClippingRankSum=0.000;DP=47;ExcessHet=3.0103;FS=0.000;MLEAC=1;MLEAF=0.500;MQ=43.96;MQRankSum=-0.363;QD=20.39;ReadPosRankSum=-0.660;SOR=0.560	GT:AD:DP:GQ:PL	0/1:7,39:46:55:966,0,55
3R	19374461	.	G	C	900.77	.	AC=1;AF=0.500;AN=2;BaseQRankSum=3.242;ClippingRankSum=0.000;DP=47;ExcessHet=3.0103;FS=0.000;MLEAC=1;MLEAF=0.500;MQ=44.00;MQRankSum=0.000;QD=19.17;ReadPosRankSum=-0.661;SOR=0.879	GT:AD:DP:GQ:PL	0/1:9,38:47:61:929,0,61
3R	19374551	.	C	T	1088.77	.	AC=1;AF=0.500;AN=2;BaseQRankSum=2.892;ClippingRankSum=0.000;DP=59;ExcessHet=3.0103;FS=4.580;MLEAC=1;MLEAF=0.500;MQ=44.00;MQRankSum=0.000;QD=18.77;ReadPosRankSum=-0.414;SOR=0.269	GT:AD:DP:GQ:PL	0/1:12,46:58:84:1117,0,84
3R	19374569	.	G	A	1274.77	.	AC=1;AF=0.500;AN=2;BaseQRankSum=0.181;ClippingRankSum=0.000;DP=65;ExcessHet=3.0103;FS=6.842;MLEAC=1;MLEAF=0.500;MQ=44.00;MQRankSum=0.000;QD=19.61;ReadPosRankSum=-0.684;SOR=0.182	GT:AD:DP:GQ:PL	0/1:12,53:65:99:1303,0,125
3R	19374994	.	A	AG	2700.73	.	AC=1;AF=0.500;AN=2;BaseQRankSum=1.154;ClippingRankSum=0.000;DP=69;ExcessHet=3.0103;FS=0.000;MLEAC=1;MLEAF=0.500;MQ=44.00;MQRankSum=0.000;QD=32.78;ReadPosRankSum=0.949;SOR=0.573	GT:AD:DP:GQ:PL	0/1:7,61:68:99:2738,0,430
3R	19374995	.	C	CTTTTT	2699.73	.	AC=1;AF=0.500;AN=2;BaseQRankSum=1.041;ClippingRankSum=0.000;DP=70;ExcessHet=3.0103;FS=0.000;MLEAC=1;MLEAF=0.500;MQ=44.00;MQRankSum=0.000;QD=27.71;ReadPosRankSum=0.784;SOR=0.519	GT:AD:DP:GQ:PL	0/1:7,63:70:99:2737,0,430
3R	19375337	.	A	G	1345.77	.	AC=2;AF=1.00;AN=2;BaseQRankSum=0.329;ClippingRankSum=0.000;DP=63;ExcessHet=3.0103;FS=0.000;MLEAC=2;MLEAF=1.00;MQ=44.00;MQRankSum=0.000;QD=22.06;ReadPosRankSum=-0.209;SOR=0.919	GT:AD:DP:GQ:PL	1/1:5,56:61:43:1374,43,0
3R	19376051	.	TCGAGGGATAACTCCTC	T	1708.73	.	AC=1;AF=0.500;AN=2;BaseQRankSum=-1.434;ClippingRankSum=0.000;DP=50;ExcessHet=3.0103;FS=7.194;MLEAC=1;MLEAF=0.500;MQ=43.88;MQRankSum=-0.632;QD=29.29;ReadPosRankSum=0.916;SOR=0.271	GT:AD:DP:GQ:PL	0/1:6,42:48:99:1746,0,805
3R	19376362	.	G	T	1365.77	.	AC=2;AF=1.00;AN=2;BaseQRankSum=1.302;ClippingRankSum=0.000;DP=58;ExcessHet=3.0103;FS=2.465;MLEAC=2;MLEAF=1.00;MQ=43.93;MQRankSum=-0.280;QD=23.96;ReadPosRankSum=0.071;SOR=0.918	GT:AD:DP:GQ:PL	1/1:3,54:57:99:1394,103,0
3R	19376375	.	A	C	1727.77	.	AC=2;AF=1.00;AN=2;DP=65;ExcessHet=3.0103;FS=0.000;MLEAC=2;MLEAF=1.00;MQ=43.94;QD=27.00;SOR=0.966	GT:AD:DP:GQ:PL	1/1:0,64:64:99:1756,191,0
3R	19376390	.	C	T	1507.77	.	AC=2;AF=1.00;AN=2;BaseQRankSum=0.920;ClippingRankSum=0.000;DP=65;ExcessHet=3.0103;FS=0.000;MLEAC=2;MLEAF=1.00;MQ=43.94;MQRankSum=-0.322;QD=23.56;ReadPosRankSum=1.772;SOR=1.071	GT:AD:DP:GQ:PL	1/1:4,60:64:83:1536,83,0
3R	19376482	.	G	A	1249.28	.	AC=1;AF=0.500;AN=2;BaseQRankSum=0.024;ClippingRankSum=0.000;DP=61;ExcessHet=3.0103;FS=3.598;MLEAC=1;MLEAF=0.500;MQ=44.00;MQRankSum=0.000;QD=20.48;ReadPosRankSum=-0.369;SOR=0.253	GT:AD:DP:GQ:PL	0/1:7,54:61:9:1277,0,9
3R	19376578	.	T	G	1321.77	.	AC=2;AF=1.00;AN=2;BaseQRankSum=0.030;ClippingRankSum=0.000;DP=59;ExcessHet=3.0103;FS=4.509;MLEAC=2;MLEAF=1.00;MQ=44.00;MQRankSum=0.000;QD=22.79;ReadPosRankSum=-0.414;SOR=0.211	GT:AD:DP:GQ:PL	1/1:5,53:58:34:1350,34,0
3R	19377237	.	G	A	1474.77	.	AC=1;AF=0.500;AN=2;BaseQRankSum=-3.016;ClippingRankSum=0.000;DP=75;ExcessHet=3.0103;FS=4.436;MLEAC=1;MLEAF=0.500;MQ=43.97;MQRankSum=-0.423;QD=19.66;ReadPosRankSum=-1.378;SOR=0.249	GT:AD:DP:GQ:PL	0/1:13,62:75:99:1503,0,159
3R	19377807	.	T	C	1120.94	.	AC=1;AF=0.500;AN=2;BaseQRankSum=0.482;ClippingRankSum=0.000;DP=53;ExcessHet=3.0103;FS=0.000;MLEAC=1;MLEAF=0.500;MQ=44.00;MQRankSum=0.000;QD=21.15;ReadPosRankSum=-1.287;SOR=0.726	GT:AD:DP:GQ:PL	0/1:6,47:53:14:1149,0,14
3R	19377941	.	T	C	1072.77	.	AC=2;AF=1.00;AN=2;BaseQRankSum=-1.034;ClippingRankSum=0.000;DP=49;ExcessHet=3.0103;FS=1.966;MLEAC=2;MLEAF=1.00;MQ=44.00;MQRankSum=0.000;QD=21.89;ReadPosRankSum=0.097;SOR=1.280	GT:AD:DP:GQ:PL	1/1:4,45:49:31:1101,31,0
3R	19378083	.	G	A	1170.81	.	AC=2;AF=1.00;AN=2;BaseQRankSum=-0.560;ClippingRankSum=0.000;DP=56;ExcessHet=3.0103;FS=1.915;MLEAC=2;MLEAF=1.00;MQ=43.97;MQRankSum=-0.253;QD=21.29;ReadPosRankSum=0.703;SOR=0.885	GT:AD:DP:GQ:PL	1/1:5,50:55:20:1199,20,0
3R	19378112	.	C	CCGTTT	2063.73	.	AC=1;AF=0.500;AN=2;BaseQRankSum=-0.322;ClippingRankSum=0.000;DP=62;ExcessHet=3.0103;FS=4.460;MLEAC=1;MLEAF=0.500;MQ=43.97;MQRankSum=-0.256;QD=29.63;ReadPosRankSum=-1.239;SOR=0.160	GT:AD:DP:GQ:PL	0/1:5,49:54:99:2101,0,125
3R	19378170	.	G	A	1432.77	.	AC=1;AF=0.500;AN=2;BaseQRankSum=1.174;ClippingRankSum=0.000;DP=70;ExcessHet=3.0103;FS=5.119;MLEAC=1;MLEAF=0.500;MQ=43.97;MQRankSum=-0.367;QD=20.47;ReadPosRankSum=0.799;SOR=0.993	GT:AD:DP:GQ:PL	0/1:10,60:70:62:1461,0,62
3R	19378300	.	T	TA	822.19	.	AC=1;AF=0.500;AN=2;BaseQRankSum=0.807;ClippingRankSum=0.000;DP=58;ExcessHet=3.0103;FS=3.370;MLEAC=1;MLEAF=0.500;MQ=43.88;MQRankSum=-0.705;QD=15.23;ReadPosRankSum=1.742;SOR=0.610	GT:AD:DP:GQ:PL	0/1:8,46:54:4:858,0,4
3R	19378348	.	TA	T	1035.73	.	AC=2;AF=1.00;AN=2;BaseQRankSum=-0.690;ClippingRankSum=0.000;DP=62;ExcessHet=3.0103;FS=0.000;MLEAC=2;MLEAF=1.00;MQ=43.92;MQRankSum=-0.275;QD=16.98;ReadPosRankSum=-1.902;SOR=0.804	GT:AD:DP:GQ:PL	1/1:6,55:61:38:1073,38,0
3R	19378485	.	T	TAAGTC	2412.73	.	AC=1;AF=0.500;AN=2;BaseQRankSum=-1.693;ClippingRankSum=0.000;DP=69;ExcessHet=3.0103;FS=4.675;MLEAC=1;MLEAF=0.500;MQ=43.97;MQRankSum=-0.233;QD=30.21;ReadPosRankSum=-1.002;SOR=1.433	GT:AD:DP:GQ:PL	0/1:5,59:64:99:2450,0,102
3R	19378593	.	T	C	1418.77	.	AC=2;AF=1.00;AN=2;BaseQRankSum=1.971;ClippingRankSum=0.000;DP=64;ExcessHet=3.0103;FS=1.721;MLEAC=2;MLEAF=1.00;MQ=43.97;MQRankSum=-0.268;QD=22.17;ReadPosRankSum=-0.369;SOR=0.307	GT:AD:DP:GQ:PL	1/1:6,58:64:32:1447,32,0
3R	19378626	.	G	A	1459.77	.	AC=2;AF=1.00;AN=2;BaseQRankSum=0.356;ClippingRankSum=0.000;DP=68;ExcessHet=3.0103;FS=4.048;MLEAC=2;MLEAF=1.00;MQ=43.94;MQRankSum=-0.406;QD=21.47;ReadPosRankSum=-1.384;SOR=0.806	GT:AD:DP:GQ:PL	1/1:6,62:68:41:1488,41,0
3R	19378678	.	A	T	2601.03	.	AC=2;AF=1.00;AN=2;BaseQRankSum=0.320;ClippingRankSum=0.000;DP=71;ExcessHet=3.0103;FS=1.818;MLEAC=2;MLEAF=1.00;MQ=43.92;MQRankSum=-0.451;QD=29.84;ReadPosRankSum=0.146;SOR=0.687	GT:AD:DP:GQ:PL	1/1:5,66:71:12:2629,12,0
3R	19378699	.	TC	T	2608.73	.	AC=1;AF=0.500;AN=2;BaseQRankSum=-2.088;ClippingRankSum=0.000;DP=68;ExcessHet=3.0103;FS=3.877;MLEAC=1;MLEAF=0.500;MQ=43.90;MQRankSum=-0.517;QD=29.46;ReadPosRankSum=1.806;SOR=0.597	GT:AD:DP:GQ:PL	0/1:6,62:68:56:2646,0,56
3R	19378702	.	T	A	2544.77	.	AC=1;AF=0.500;AN=2;BaseQRankSum=-0.313;ClippingRankSum=0.000;DP=68;ExcessHet=3.0103;FS=3.877;MLEAC=1;MLEAF=0.500;MQ=43.90;MQRankSum=-0.517;QD=27.76;SOR=0.597	GT:AD:DP:GQ:PL	0/1:6,62:68:65:2573,0,65
3R	19378768	.	C	T	2579.78	.	AC=2;AF=1.00;AN=2;BaseQRankSum=1.871;ClippingRankSum=0.000;DP=67;ExcessHet=3.0103;FS=0.000;MLEAC=2;MLEAF=1.00;MQ=43.90;MQRankSum=-0.406;QD=29.99;ReadPosRankSum=-0.582;SOR=0.859	GT:AD:DP:GQ:PL	1/1:4,63:67:27:2608,27,0
3R	19378776	.	A	G	2573.78	.	AC=2;AF=1.00;AN=2;BaseQRankSum=-1.994;ClippingRankSum=0.000;DP=67;ExcessHet=3.0103;FS=0.000;MLEAC=2;MLEAF=1.00;MQ=43.90;MQRankSum=-0.406;QD=31.04;ReadPosRankSum=-0.357;SOR=0.790	GT:AD:DP:GQ:PL	1/1:4,63:67:27:2602,27,0
3R	19379168	.	ATTTTTGTTTT	A	224.73	.	AC=1;AF=0.500;AN=2;BaseQRankSum=0.359;ClippingRankSum=0.000;DP=70;ExcessHet=3.0103;FS=0.000;MLEAC=1;MLEAF=0.500;MQ=44.02;MQRankSum=1.364;QD=3.57;ReadPosRankSum=-0.109;SOR=0.777	GT:AD:DP:GQ:PL	0/1:53,10:63:99:262,0,2542
3R	19379226	.	G	C	86.77	.	AC=1;AF=0.500;AN=2;BaseQRankSum=0.149;ClippingRankSum=0.000;DP=72;ExcessHet=3.0103;FS=1.188;MLEAC=1;MLEAF=0.500;MQ=43.87;MQRankSum=0.424;QD=1.21;ReadPosRankSum=-1.264;SOR=0.706	GT:AD:DP:GQ:PL	0/1:59,13:72:99:115,0,1349
3R	19379518	.	T	C	1833.77	.	AC=2;AF=1.00;AN=2;BaseQRankSum=1.199;ClippingRankSum=0.000;DP=76;ExcessHet=3.0103;FS=2.034;MLEAC=2;MLEAF=1.00;MQ=44.00;MQRankSum=0.000;QD=24.45;ReadPosRankSum=0.399;SOR=0.313	GT:AD:DP:GQ:PL	1/1:4,71:75:99:1862,114,0
3R	19379948	.	ACTCCGGACTCATGACAATTT	A	2823.73	.	AC=1;AF=0.500;AN=2;BaseQRankSum=0.685;ClippingRankSum=0.000;DP=78;ExcessHet=3.0103;FS=6.096;MLEAC=1;MLEAF=0.500;MQ=43.56;MQRankSum=-0.993;QD=28.16;ReadPosRankSum=-2.300;SOR=0.551	GT:AD:DP:GQ:PL	0/1:7,69:76:85:2861,0,85
3R	19381076	.	G	A	1612.77	.	AC=2;AF=1.00;AN=2;DP=61;ExcessHet=3.0103;FS=0.000;MLEAC=2;MLEAF=1.00;MQ=44.00;QD=26.88;SOR=0.693	GT:AD:DP:GQ:PL	1/1:0,60:60:99:1641,179,0
3R	19381179	.	T	C	1488.82	.	AC=1;AF=0.500;AN=2;BaseQRankSum=0.081;ClippingRankSum=0.000;DP=69;ExcessHet=3.0103;FS=6.090;MLEAC=1;MLEAF=0.500;MQ=44.00;MQRankSum=0.000;QD=21.58;ReadPosRankSum=-2.166;SOR=0.153	GT:AD:DP:GQ:PL	0/1:8,61:69:19:1517,0,19
3R	19381235	.	C	A	1274.77	.	AC=1;AF=0.500;AN=2;BaseQRankSum=2.106;ClippingRankSum=0.000;DP=60;ExcessHet=3.0103;FS=5.786;MLEAC=1;MLEAF=0.500;MQ=43.97;MQRankSum=-0.343;QD=21.25;ReadPosRankSum=0.957;SOR=0.169	GT:AD:DP:GQ:PL	0/1:8,52:60:32:1303,0,32
3R	19381305	.	G	A	1532.78	.	AC=2;AF=1.00;AN=2;BaseQRankSum=-0.365;ClippingRankSum=0.000;DP=66;ExcessHet=3.0103;FS=0.000;MLEAC=2;MLEAF=1.00;MQ=43.94;MQRankSum=-0.413;QD=23.22;ReadPosRankSum=0.110;SOR=0.473	GT:AD:DP:GQ:PL	1/1:6,60:66:25:1561,25,0
3R	19381390	.	A	T	1659.78	.	AC=1;AF=0.500;AN=2;BaseQRankSum=-0.539;ClippingRankSum=0.000;DP=77;ExcessHet=3.0103;FS=1.434;MLEAC=1;MLEAF=0.500;MQ=43.95;MQRankSum=-0.300;QD=21.84;ReadPosRankSum=-0.374;SOR=0.444	GT	./.
3R	19381444	.	T	G	1535.56	.	AC=1;AF=0.500;AN=2;BaseQRankSum=-1.276;ClippingRankSum=0.000;DP=74;ExcessHet=3.0103;FS=1.472;MLEAC=1;MLEAF=0.500;MQ=43.97;MQRankSum=0.000;QD=21.04;ReadPosRankSum=-0.689;SOR=0.386	GT:AD:DP:GQ:PL	0/1:8,65:73:7:1563,0,7
3R	19381685	.	G	A	1626.77	.	AC=2;AF=1.00;AN=2;BaseQRankSum=-0.467;ClippingRankSum=0.000;DP=74;ExcessHet=3.0103;FS=0.000;MLEAC=2;MLEAF=1.00;MQ=43.97;MQRankSum=-0.248;QD=21.98;ReadPosRankSum=-0.542;SOR=0.495	GT:AD:DP:GQ:PL	1/1:6,68:74:53:1655,53,0
3R	19381757	.	T	C	1458.81	.	AC=1;AF=0.500;AN=2;BaseQRankSum=-0.470;ClippingRankSum=0.000;DP=68;ExcessHet=3.0103;FS=0.000;MLEAC=1;MLEAF=0.500;MQ=43.94;MQRankSum=1.723;QD=21.45;ReadPosRankSum=0.388;SOR=0.831	GT:AD:DP:GQ:PL	0/1:8,60:68:20:1487,0,20
3R	19381954	.	CTTT	C	1734.73	.	AC=1;AF=0.500;AN=2;BaseQRankSum=0.000;ClippingRankSum=0.000;DP=74;ExcessHet=3.0103;FS=0.000;MLEAC=1;MLEAF=0.500;MQ=44.12;MQRankSum=0.432;QD=28.91;ReadPosRankSum=1.594;SOR=0.593	GT:AD:DP:GQ:PL	0/1:7,53:60:61:1772,0,61
3R	19384038	.	G	A	2009.77	.	AC=2;AF=1.00;AN=2;DP=72;ExcessHet=3.0103;FS=0.000;MLEAC=2;MLEAF=1.00;MQ=43.93;QD=27.91;SOR=0.807	GT:AD:DP:GQ:PL	1/1:0,72:72:99:2038,215,0
3R	19384543	.	G	A	2214.77	.	AC=2;AF=1.00;AN=2;DP=76;ExcessHet=3.0103;FS=0.000;MLEAC=2;MLEAF=1.00;MQ=44.00;QD=29.14;SOR=0.984	GT:AD:DP:GQ:PL	1/1:0,76:76:99:2243,228,0
3R	19384576	.	C	G	1917.77	.	AC=2;AF=1.00;AN=2;DP=69;ExcessHet=3.0103;FS=0.000;MLEAC=2;MLEAF=1.00;MQ=44.00;QD=27.79;SOR=0.844	GT:AD:DP:GQ:PL	1/1:0,69:69:99:1946,207,0
3R	19384739	.	C	CTTT	2088.73	.	AC=2;AF=1.00;AN=2;DP=59;ExcessHet=3.0103;FS=0.000;MLEAC=2;MLEAF=1.00;MQ=44.14;QD=26.29;SOR=1.179	GT:AD:DP:GQ:PL	1/1:1,53:54:99:2126,168,0
3R	19384786	.	A	T	1467.77	.	AC=2;AF=1.00;AN=2;DP=56;ExcessHet=3.0103;FS=0.000;MLEAC=2;MLEAF=1.00;MQ=43.95;QD=26.21;SOR=0.922	GT:AD:DP:GQ:PL	1/1:0,56:56:99:1496,167,0
3R	19385309	.	C	G	1035.77	.	AC=1;AF=0.500;AN=2;BaseQRankSum=-1.388;ClippingRankSum=0.000;DP=56;ExcessHet=3.0103;FS=1.374;MLEAC=1;MLEAF=0.500;MQ=44.00;MQRankSum=0.000;QD=18.83;ReadPosRankSum=0.223;SOR=0.469	GT:AD:DP:GQ:PL	0/1:10,45:55:99:1064,0,122
3R	19385328	.	T	G	1685.77	.	AC=1;AF=0.500;AN=2;BaseQRankSum=-1.590;ClippingRankSum=0.000;DP=52;ExcessHet=3.0103;FS=1.460;MLEAC=1;MLEAF=0.500;MQ=44.00;MQRankSum=0.000;QD=33.05;ReadPosRankSum=-0.440;SOR=0.385	GT:AD:DP:GQ:PL	0/1:9,42:51:99:1714,0,337
3R	19385329	.	G	T	1685.77	.	AC=1;AF=0.500;AN=2;BaseQRankSum=0.234;ClippingRankSum=0.000;DP=52;ExcessHet=3.0103;FS=1.460;MLEAC=1;MLEAF=0.500;MQ=44.00;MQRankSum=0.000;QD=33.05;ReadPosRankSum=-0.307;SOR=0.385	GT:AD:DP:GQ:PL	0/1:9,42:51:99:1714,0,337
3R	19385472	.	AG	A	1090.25	.	AC=2;AF=1.00;AN=2;BaseQRankSum=0.801;ClippingRankSum=0.000;DP=53;ExcessHet=3.0103;FS=0.000;MLEAC=2;MLEAF=1.00;MQ=44.17;MQRankSum=0.048;QD=21.80;ReadPosRankSum=0.485;SOR=0.478	GT:AD:DP:GQ:PL	1/1:5,45:50:9:1127,9,0
3R	19385925	.	G	C	165.77	.	AC=1;AF=0.500;AN=2;BaseQRankSum=-0.837;ClippingRankSum=0.000;DP=69;ExcessHet=3.0103;FS=0.000;MLEAC=1;MLEAF=0.500;MQ=44.00;MQRankSum=0.000;QD=2.40;ReadPosRankSum=-0.933;SOR=0.560	GT:AD:DP:GQ:PL	0/1:60,9:69:99:194,0,3196
3R	19385926	.	T	C	165.77	.	AC=1;AF=0.500;AN=2;BaseQRankSum=-1.306;ClippingRankSum=0.000;DP=70;ExcessHet=3.0103;FS=0.000;MLEAC=1;MLEAF=0.500;MQ=44.00;MQRankSum=0.000;QD=2.37;ReadPosRankSum=-0.778;SOR=0.593	GT:AD:DP:GQ:PL	0/1:61,9:70:99:194,0,3196
3R	19387510	.	T	A	45.77	.	AC=1;AF=0.500;AN=2;BaseQRankSum=-0.829;ClippingRankSum=0.000;DP=61;ExcessHet=3.0103;FS=3.062;MLEAC=1;MLEAF=0.500;MQ=44.00;MQRankSum=0.000;QD=0.75;ReadPosRankSum=-0.157;SOR=1.319	GT:AD:DP:GQ:PL	0/1:51,10:61:74:74,0,1250
3R	19387528	.	TTAATCTCTG	T	184.73	.	AC=1;AF=0.500;AN=2;BaseQRankSum=0.670;ClippingRankSum=0.000;DP=63;ExcessHet=3.0103;FS=0.000;MLEAC=1;MLEAF=0.500;MQ=44.00;MQRankSum=0.000;QD=3.03;ReadPosRankSum=1.040;SOR=0.895	GT:AD:DP:GQ:PL	0/1:52,9:61:99:222,0,2410
3R	19387544	.	T	G	193.77	.	AC=1;AF=0.500;AN=2;BaseQRankSum=-1.277;ClippingRankSum=0.000;DP=61;ExcessHet=3.0103;FS=0.000;MLEAC=1;MLEAF=0.500;MQ=44.00;MQRankSum=0.000;QD=3.18;SOR=0.895	GT:AD:DP:GQ:PL	0/1:52,9:61:99:222,0,2398
3R	19387957	.	A	AGCG	108.73	.	AC=1;AF=0.500;AN=2;BaseQRankSum=-1.424;ClippingRankSum=0.000;DP=56;ExcessHet=3.0103;FS=1.688;MLEAC=1;MLEAF=0.500;MQ=43.97;MQRankSum=-2.799;QD=1.98;ReadPosRankSum=1.047;SOR=1.162	GT:AD:DP:GQ:PL	0/1:49,6:55:99:146,0,2103
3R	19388149	.	G	A	129.77	.	AC=1;AF=0.500;AN=2;BaseQRankSum=1.366;ClippingRankSum=0.000;DP=67;ExcessHet=3.0103;FS=0.000;MLEAC=1;MLEAF=0.500;MQ=43.97;MQRankSum=0.414;QD=1.94;ReadPosRankSum=-0.671;SOR=0.600	GT:AD:DP:GQ:PL	0/1:59,8:67:99:158,0,4553
3R	19388155	.	G	T	120.77	.	AC=1;AF=0.500;AN=2;BaseQRankSum=2.356;ClippingRankSum=0.000;DP=68;ExcessHet=3.0103;FS=0.000;MLEAC=1;MLEAF=0.500;MQ=43.97;MQRankSum=0.411;QD=1.78;ReadPosRankSum=-0.958;SOR=0.518	GT:AD:DP:GQ:PL	0/1:60,8:68:99:149,0,4690
3R	19388172	.	A	C	63.77	.	AC=1;AF=0.500;AN=2;BaseQRankSum=0.798;ClippingRankSum=0.000;DP=69;ExcessHet=3.0103;FS=0.000;MLEAC=1;MLEAF=0.500;MQ=43.97;MQRankSum=0.384;QD=0.92;ReadPosRankSum=-0.906;SOR=0.729	GT:AD:DP:GQ:PL	0/1:62,7:69:92:92,0,4581
3R	19391489	.	T	A	1025.77	.	AC=2;AF=1.00;AN=2;BaseQRankSum=2.182;ClippingRankSum=0.000;DP=44;ExcessHet=3.0103;FS=0.000;MLEAC=2;MLEAF=1.00;MQ=44.00;MQRankSum=0.000;QD=23.86;ReadPosRankSum=-1.174;SOR=0.582	GT:AD:DP:GQ:PL	1/1:3,40:43:50:1054,50,0
3R	19391622	.	T	A	1229.85	.	AC=1;AF=0.500;AN=2;BaseQRankSum=2.395;ClippingRankSum=0.000;DP=58;ExcessHet=3.0103;FS=1.567;MLEAC=1;MLEAF=0.500;MQ=43.92;MQRankSum=-0.350;QD=21.20;ReadPosRankSum=-1.818;SOR=0.337	GT:AD:DP:GQ:PL	0/1:8,50:58:17:1258,0,17
3R	19391736	.	A	C	1186.77	.	AC=1;AF=0.500;AN=2;BaseQRankSum=0.109;ClippingRankSum=0.000;DP=58;ExcessHet=3.0103;FS=3.503;MLEAC=1;MLEAF=0.500;MQ=43.75;MQRankSum=0.642;QD=20.46;ReadPosRankSum=0.544;SOR=0.835	GT:AD:DP:GQ:PL	0/1:8,50:58:53:1215,0,53
3R	19392205	.	T	C	1965.77	.	AC=2;AF=1.00;AN=2;DP=76;ExcessHet=3.0103;FS=0.000;MLEAC=2;MLEAF=1.00;MQ=41.65;QD=25.87;SOR=0.746	GT:AD:DP:GQ:PL	1/1:0,76:76:99:1994,225,0
3R	19392239	.	C	CTTTT	2974.73	.	AC=2;AF=1.00;AN=2;DP=71;ExcessHet=3.0103;FS=0.000;MLEAC=2;MLEAF=1.00;MQ=40.89;QD=32.96;SOR=1.034	GT:AD:DP:GQ:PL	1/1:0,68:68:99:3012,210,0
3R	19392244	.	C	T	3215.77	.	AC=2;AF=1.00;AN=2;DP=69;ExcessHet=3.0103;FS=0.000;MLEAC=2;MLEAF=1.00;MQ=41.03;QD=35.04;SOR=0.781	GT:AD:DP:GQ:PL	1/1:0,69:69:99:3244,220,0
3R	19392251	.	G	GTT	3247.73	.	AC=2;AF=1.00;AN=2;DP=72;ExcessHet=3.0103;FS=0.000;MLEAC=2;MLEAF=1.00;MQ=41.13;QD=31.85;SOR=0.807	GT:AD:DP:GQ:PL	1/1:0,72:72:99:3285,220,0
3R	19392253	.	A	AAAGCTCCAGAT	3291.73	.	AC=2;AF=1.00;AN=2;DP=73;ExcessHet=3.0103;FS=0.000;MLEAC=2;MLEAF=1.00;MQ=41.17;QD=32.12;SOR=0.836	GT:AD:DP:GQ:PL	1/1:0,73:73:99:3329,222,0
3R	19392285	.	A	G	1529.77	.	AC=2;AF=1.00;AN=2;DP=58;ExcessHet=3.0103;FS=0.000;MLEAC=2;MLEAF=1.00;MQ=41.79;QD=26.38;SOR=0.997	GT:AD:DP:GQ:PL	1/1:0,58:58:99:1558,172,0
3R	19392388	.	A	AAAATTAAAATTACTAGAC	3065.73	.	AC=2;AF=1.00;AN=2;DP=62;ExcessHet=3.0103;FS=0.000;MLEAC=2;MLEAF=1.00;MQ=41.29;QD=26.36;SOR=0.883	GT:AD:DP:GQ:PL	1/1:0,61:61:99:3103,217,0
3R	19392478	.	T	C	1871.77	.	AC=2;AF=1.00;AN=2;DP=69;ExcessHet=3.0103;FS=0.000;MLEAC=2;MLEAF=1.00;MQ=43.17;QD=27.13;SOR=0.844	GT:AD:DP:GQ:PL	1/1:0,69:69:99:1900,205,0
3R	19392583	.	A	C	1861.77	.	AC=2;AF=1.00;AN=2;DP=66;ExcessHet=3.0103;FS=0.000;MLEAC=2;MLEAF=1.00;MQ=43.52;QD=28.21;SOR=0.754	GT:AD:DP:GQ:PL	1/1:0,66:66:99:1890,198,0
3R	19392942	.	G	A	1971.77	.	AC=2;AF=1.00;AN=2;DP=72;ExcessHet=3.0103;FS=0.000;MLEAC=2;MLEAF=1.00;MQ=43.74;QD=27.39;SOR=0.869	GT:AD:DP:GQ:PL	1/1:0,72:72:99:2000,216,0
3R	19392978	.	CTT	C	3031.73	.	AC=2;AF=1.00;AN=2;DP=69;ExcessHet=3.0103;FS=0.000;MLEAC=2;MLEAF=1.00;MQ=43.51;QD=28.87;SOR=0.917	GT:AD:DP:GQ:PL	1/1:0,67:67:99:3069,208,0
3R	19392989	.	C	A	3167.77	.	AC=2;AF=1.00;AN=2;DP=73;ExcessHet=3.0103;FS=0.000;MLEAC=2;MLEAF=1.00;MQ=43.44;QD=28.30;SOR=0.898	GT:AD:DP:GQ:PL	1/1:0,73:73:99:3196,220,0
3R	19393004	.	C	T	3314.77	.	AC=2;AF=1.00;AN=2;DP=73;ExcessHet=3.0103;FS=0.000;MLEAC=2;MLEAF=1.00;MQ=43.36;QD=27.21;SOR=1.032	GT:AD:DP:GQ:PL	1/1:0,73:73:99:3343,226,0
3R	19393007	.	T	C	3340.77	.	AC=2;AF=1.00;AN=2;DP=75;ExcessHet=3.0103;FS=0.000;MLEAC=2;MLEAF=1.00;MQ=43.35;QD=25.49;SOR=1.091	GT:AD:DP:GQ:PL	1/1:0,75:75:99:3369,229,0
3R	19393025	.	T	C	2093.77	.	AC=2;AF=1.00;AN=2;DP=76;ExcessHet=3.0103;FS=0.000;MLEAC=2;MLEAF=1.00;MQ=43.28;QD=27.55;SOR=0.920	GT:AD:DP:GQ:PL	1/1:0,76:76:99:2122,227,0
3R	19393046	.	G	T	3204.77	.	AC=2;AF=1.00;AN=2;DP=72;ExcessHet=3.0103;FS=0.000;MLEAC=2;MLEAF=1.00;MQ=43.24;QD=31.32;SOR=0.869	GT:AD:DP:GQ:PL	1/1:0,72:72:99:3233,217,0
3R	19393048	.	C	T	3204.77	.	AC=2;AF=1.00;AN=2;DP=71;ExcessHet=3.0103;FS=0.000;MLEAC=2;MLEAF=1.00;MQ=43.26;QD=27.44;SOR=0.840	GT:AD:DP:GQ:PL	1/1:0,71:71:99:3233,217,0
3R	19393069	.	G	T	1830.77	.	AC=2;AF=1.00;AN=2;DP=67;ExcessHet=3.0103;FS=0.000;MLEAC=2;MLEAF=1.00;MQ=42.87;QD=27.32;SOR=0.917	GT:AD:DP:GQ:PL	1/1:0,67:67:99:1859,201,0
3R	19393112	.	ATCAGAGACAATCTTCTTTG	A	3065.73	.	AC=2;AF=1.00;AN=2;DP=73;ExcessHet=3.0103;FS=0.000;MLEAC=2;MLEAF=1.00;MQ=42.99;QD=26.96;SOR=0.722	GT:AD:DP:GQ:PL	1/1:0,69:69:99:3103,209,0
3R	19393349	.	T	A	2010.77	.	AC=2;AF=1.00;AN=2;DP=78;ExcessHet=3.0103;FS=0.000;MLEAC=2;MLEAF=1.00;MQ=43.80;QD=25.78;SOR=0.914	GT:AD:DP:GQ:PL	1/1:0,78:78:99:2039,231,0
3R	19393549	.	C	A	2131.77	.	AC=2;AF=1.00;AN=2;DP=75;ExcessHet=3.0103;FS=0.000;MLEAC=2;MLEAF=1.00;MQ=43.87;QD=28.42;SOR=1.091	GT:AD:DP:GQ:PL	1/1:0,75:75:99:2160,225,0
3R	19393573	.	C	T	1843.77	.	AC=2;AF=1.00;AN=2;DP=67;ExcessHet=3.0103;FS=0.000;MLEAC=2;MLEAF=1.00;MQ=43.85;QD=27.52;SOR=0.917	GT:AD:DP:GQ:PL	1/1:0,67:67:99:1872,201,0
3R	19393607	.	G	A	1800.77	.	AC=2;AF=1.00;AN=2;DP=66;ExcessHet=3.0103;FS=0.000;MLEAC=2;MLEAF=1.00;MQ=43.85;QD=27.28;SOR=0.754	GT:AD:DP:GQ:PL	1/1:0,66:66:99:1829,198,0
3R	19393638	.	A	T	1637.77	.	AC=2;AF=1.00;AN=2;DP=60;ExcessHet=3.0103;FS=0.000;MLEAC=2;MLEAF=1.00;MQ=43.87;QD=27.76;SOR=0.796	GT:AD:DP:GQ:PL	1/1:0,59:59:99:1666,177,0
3R	19393662	.	A	T	1673.77	.	AC=2;AF=1.00;AN=2;DP=62;ExcessHet=3.0103;FS=0.000;MLEAC=2;MLEAF=1.00;MQ=43.91;QD=27.00;SOR=1.057	GT:AD:DP:GQ:PL	1/1:0,62:62:99:1702,185,0
3R	19393761	.	A	G	1924.77	.	AC=2;AF=1.00;AN=2;DP=70;ExcessHet=3.0103;FS=0.000;MLEAC=2;MLEAF=1.00;MQ=44.00;QD=27.50;SOR=0.941	GT:AD:DP:GQ:PL	1/1:0,70:70:99:1953,209,0
3R	19393888	.	C	A	2151.77	.	AC=2;AF=1.00;AN=2;DP=77;ExcessHet=3.0103;FS=0.000;MLEAC=2;MLEAF=1.00;MQ=44.00;QD=27.95;SOR=1.379	GT:AD:DP:GQ:PL	1/1:0,77:77:99:2180,231,0
3R	19393943	.	G	A	1994.77	.	AC=2;AF=1.00;AN=2;DP=74;ExcessHet=3.0103;FS=0.000;MLEAC=2;MLEAF=1.00;MQ=44.00;QD=27.33;SOR=1.340	GT:AD:DP:GQ:PL	1/1:0,73:73:99:2023,219,0
3R	19394199	3R_19394199_SNP	C	T	2244.77	.	AC=2;AF=1.00;AN=2;DB;DP=79;ExcessHet=3.0103;FS=0.000;MLEAC=2;MLEAF=1.00;MQ=43.98;QD=28.78;SOR=0.744	GT:AD:DP:GQ:PL	1/1:0,78:78:99:2273,234,0
3R	19394277	.	T	C	1977.77	.	AC=2;AF=1.00;AN=2;DP=76;ExcessHet=3.0103;FS=0.000;MLEAC=2;MLEAF=1.00;MQ=44.00;QD=26.37;SOR=0.892	GT:AD:DP:GQ:PL	1/1:0,75:75:99:2006,223,0
3R	19394616	.	C	G	1471.77	.	AC=2;AF=1.00;AN=2;DP=56;ExcessHet=3.0103;FS=0.000;MLEAC=2;MLEAF=1.00;MQ=43.97;QD=26.28;SOR=0.841	GT:AD:DP:GQ:PL	1/1:0,56:56:99:1500,166,0
3R	19394673	.	G	C	1778.77	.	AC=2;AF=1.00;AN=2;DP=64;ExcessHet=3.0103;FS=0.000;MLEAC=2;MLEAF=1.00;MQ=43.97;QD=27.79;SOR=0.693	GT:AD:DP:GQ:PL	1/1:0,64:64:99:1807,192,0
3R	19394692	.	C	T	1740.77	.	AC=2;AF=1.00;AN=2;DP=63;ExcessHet=3.0103;FS=0.000;MLEAC=2;MLEAF=1.00;MQ=43.97;QD=27.63;SOR=0.933	GT:AD:DP:GQ:PL	1/1:0,63:63:99:1769,189,0
3R	19394878	.	T	C	1388.77	.	AC=2;AF=1.00;AN=2;DP=51;ExcessHet=3.0103;FS=0.000;MLEAC=2;MLEAF=1.00;MQ=43.96;QD=27.78;SOR=0.859	GT:AD:DP:GQ:PL	1/1:0,50:50:99:1417,150,0
3R	19395201	.	A	G	2067.77	.	AC=2;AF=1.00;AN=2;DP=74;ExcessHet=3.0103;FS=0.000;MLEAC=2;MLEAF=1.00;MQ=43.97;QD=27.94;SOR=0.804	GT:AD:DP:GQ:PL	1/1:0,74:74:99:2096,222,0
3R	19395248	.	C	T	2948.77	.	AC=2;AF=1.00;AN=2;DP=68;ExcessHet=3.0103;FS=0.000;MLEAC=2;MLEAF=1.00;MQ=43.91;QD=30.33;SOR=0.693	GT:AD:DP:GQ:PL	1/1:0,68:68:99:2977,205,0
3R	19395252	.	C	T	2903.77	.	AC=2;AF=1.00;AN=2;DP=65;ExcessHet=3.0103;FS=0.000;MLEAC=2;MLEAF=1.00;MQ=43.91;QD=30.07;SOR=0.854	GT:AD:DP:GQ:PL	1/1:0,65:65:99:2932,199,0
3R	19395272	.	A	G	1761.77	.	AC=2;AF=1.00;AN=2;DP=64;ExcessHet=3.0103;FS=0.000;MLEAC=2;MLEAF=1.00;MQ=43.88;QD=27.53;SOR=0.822	GT:AD:DP:GQ:PL	1/1:0,64:64:99:1790,192,0
3R	19395317	.	C	T	1989.77	.	AC=2;AF=1.00;AN=2;BaseQRankSum=1.787;ClippingRankSum=0.000;DP=74;ExcessHet=3.0103;FS=0.000;MLEAC=2;MLEAF=1.00;MQ=43.89;MQRankSum=-0.181;QD=27.26;ReadPosRankSum=-0.570;SOR=0.270	GT:AD:DP:GQ:PL	1/1:1,72:73:99:2018,209,0
3R	19395354	.	A	ACTTGTC	2954.73	.	AC=2;AF=1.00;AN=2;DP=63;ExcessHet=3.0103;FS=0.000;MLEAC=2;MLEAF=1.00;MQ=43.84;QD=26.83;SOR=0.724	GT:AD:DP:GQ:PL	1/1:0,63:63:99:2992,204,0
3R	19395362	.	C	T	2828.77	.	AC=2;AF=1.00;AN=2;DP=64;ExcessHet=3.0103;FS=0.000;MLEAC=2;MLEAF=1.00;MQ=43.85;QD=32.59;SOR=0.693	GT:AD:DP:GQ:PL	1/1:0,64:64:99:2857,195,0
3R	19395448	.	T	G	1608.77	.	AC=2;AF=1.00;AN=2;DP=58;ExcessHet=3.0103;FS=0.000;MLEAC=2;MLEAF=1.00;MQ=43.93;QD=27.74;SOR=1.278	GT:AD:DP:GQ:PL	1/1:0,58:58:99:1637,174,0
3R	19395564	.	G	C	1482.77	.	AC=2;AF=1.00;AN=2;DP=56;ExcessHet=3.0103;FS=0.000;MLEAC=2;MLEAF=1.00;MQ=43.97;QD=26.48;SOR=0.693	GT:AD:DP:GQ:PL	1/1:0,56:56:99:1511,166,0
3R	19395645	.	C	CA	704.73	.	AC=2;AF=1.00;AN=2;BaseQRankSum=-0.960;ClippingRankSum=0.000;DP=45;ExcessHet=3.0103;FS=2.846;MLEAC=1;MLEAF=0.500;MQ=44.00;MQRankSum=0.000;QD=17.19;ReadPosRankSum=0.285;SOR=0.223	GT:AD:DP:GQ:PL	1/1:2,39:41:82:737,82,0
3R	19395810	.	A	G	1364.77	.	AC=2;AF=1.00;AN=2;DP=52;ExcessHet=3.0103;FS=0.000;MLEAC=2;MLEAF=1.00;MQ=43.96;QD=26.76;SOR=0.813	GT:AD:DP:GQ:PL	1/1:0,51:51:99:1393,152,0
3R	19395828	.	T	A	1430.77	.	AC=2;AF=1.00;AN=2;DP=53;ExcessHet=3.0103;FS=0.000;MLEAC=2;MLEAF=1.00;MQ=43.96;QD=27.51;SOR=0.770	GT:AD:DP:GQ:PL	1/1:0,52:52:99:1459,156,0
3R	19396004	.	TGCTTGGTA	T	2830.73	.	AC=2;AF=1.00;AN=2;DP=69;ExcessHet=3.0103;FS=0.000;MLEAC=2;MLEAF=1.00;MQ=43.97;QD=26.83;SOR=0.966	GT:AD:DP:GQ:PL	1/1:0,64:64:99:2868,193,0
3R	19398195	.	A	C	1101.10	.	AC=2;AF=1.00;AN=2;BaseQRankSum=0.615;ClippingRankSum=0.000;DP=50;ExcessHet=3.0103;FS=7.777;MLEAC=2;MLEAF=1.00;MQ=44.00;MQRankSum=0.000;QD=22.02;ReadPosRankSum=0.914;SOR=0.684	GT:AD:DP:GQ:PL	1/1:5,45:50:11:1129,11,0
3R	19398602	.	A	C	1345.94	.	AC=2;AF=1.00;AN=2;BaseQRankSum=1.069;ClippingRankSum=0.000;DP=61;ExcessHet=3.0103;FS=1.731;MLEAC=2;MLEAF=1.00;MQ=44.00;MQRankSum=0.000;QD=22.06;ReadPosRankSum=1.019;SOR=0.360	GT:AD:DP:GQ:PL	1/1:6,55:61:14:1374,14,0
3R	19398658	.	T	C	1268.77	.	AC=1;AF=0.500;AN=2;BaseQRankSum=0.187;ClippingRankSum=0.000;DP=61;ExcessHet=3.0103;FS=5.712;MLEAC=1;MLEAF=0.500;MQ=44.00;MQRankSum=0.000;QD=20.80;ReadPosRankSum=-0.128;SOR=0.991	GT:AD:DP:GQ:PL	0/1:8,53:61:39:1297,0,39
3R	19398675	.	T	TC	2385.73	.	AC=1;AF=0.500;AN=2;BaseQRankSum=2.121;ClippingRankSum=0.000;DP=68;ExcessHet=3.0103;FS=5.157;MLEAC=1;MLEAF=0.500;MQ=44.00;MQRankSum=0.000;QD=31.97;ReadPosRankSum=0.130;SOR=1.015	GT:AD:DP:GQ:PL	0/1:10,58:68:99:2423,0,353
3R	19398681	.	A	T	2418.77	.	AC=1;AF=0.500;AN=2;BaseQRankSum=-1.763;ClippingRankSum=0.000;DP=68;ExcessHet=3.0103;FS=5.269;MLEAC=1;MLEAF=0.500;MQ=44.00;MQRankSum=0.000;QD=29.04;ReadPosRankSum=-0.450;SOR=1.131	GT:AD:DP:GQ:PL	0/1:10,58:68:99:2447,0,353
3R	19398683	.	A	T	2418.77	.	AC=1;AF=0.500;AN=2;BaseQRankSum=1.558;ClippingRankSum=0.000;DP=69;ExcessHet=3.0103;FS=5.204;MLEAC=1;MLEAF=0.500;MQ=44.00;MQRankSum=0.000;QD=31.13;ReadPosRankSum=-0.452;SOR=1.060	GT:AD:DP:GQ:PL	0/1:10,59:69:99:2447,0,353
3R	19398687	.	A	G	2376.77	.	AC=1;AF=0.500;AN=2;BaseQRankSum=-0.970;ClippingRankSum=0.000;DP=65;ExcessHet=3.0103;FS=5.137;MLEAC=1;MLEAF=0.500;MQ=44.00;MQRankSum=0.000;QD=28.00;ReadPosRankSum=-0.218;SOR=0.992	GT:AD:DP:GQ:PL	0/1:10,55:65:99:2405,0,356
3R	19398915	.	T	A	1457.77	.	AC=1;AF=0.500;AN=2;BaseQRankSum=-0.691;ClippingRankSum=0.000;DP=67;ExcessHet=3.0103;FS=1.434;MLEAC=1;MLEAF=0.500;MQ=43.97;MQRankSum=-0.322;QD=21.76;ReadPosRankSum=0.227;SOR=1.034	GT:AD:DP:GQ:PL	0/1:8,59:67:32:1486,0,32
3R	19398933	.	T	C	2116.77	.	AC=1;AF=0.500;AN=2;BaseQRankSum=-0.716;ClippingRankSum=0.000;DP=61;ExcessHet=3.0103;FS=1.561;MLEAC=1;MLEAF=0.500;MQ=43.97;MQRankSum=-0.340;QD=34.70;ReadPosRankSum=1.503;SOR=0.346	GT:AD:DP:GQ:PL	0/1:8,53:61:99:2145,0,165
3R	19398939	.	G	C	2082.77	.	AC=1;AF=0.500;AN=2;BaseQRankSum=2.194;ClippingRankSum=0.000;DP=60;ExcessHet=3.0103;FS=1.562;MLEAC=1;MLEAF=0.500;MQ=43.97;MQRankSum=-0.343;QD=34.71;ReadPosRankSum=1.686;SOR=0.374	GT:AD:DP:GQ:PL	0/1:8,52:60:99:2111,0,168
3R	19398979	.	T	A	1350.18	.	AC=2;AF=1.00;AN=2;BaseQRankSum=2.379;ClippingRankSum=0.000;DP=60;ExcessHet=3.0103;FS=15.738;MLEAC=2;MLEAF=1.00;MQ=43.97;MQRankSum=-0.280;QD=22.88;ReadPosRankSum=-0.853;SOR=0.092	GT:AD:DP:GQ:PL	1/1:6,53:59:10:1378,10,0
3R	19399030	.	C	T	1458.78	.	AC=2;AF=1.00;AN=2;BaseQRankSum=-0.663;ClippingRankSum=0.000;DP=65;ExcessHet=3.0103;FS=15.987;MLEAC=2;MLEAF=1.00;MQ=44.00;MQRankSum=0.000;QD=22.44;ReadPosRankSum=-1.289;SOR=0.214	GT:AD:DP:GQ:PL	1/1:6,59:65:25:1487,25,0
3R	19399066	.	A	G	1719.77	.	AC=2;AF=1.00;AN=2;BaseQRankSum=2.203;ClippingRankSum=0.000;DP=68;ExcessHet=3.0103;FS=8.621;MLEAC=2;MLEAF=1.00;MQ=44.00;MQRankSum=0.000;QD=25.29;ReadPosRankSum=-0.070;SOR=0.063	GT:AD:DP:GQ:PL	1/1:4,64:68:93:1748,93,0
3R	19399787	.	A	G	1697.77	.	AC=2;AF=1.00;AN=2;DP=62;ExcessHet=3.0103;FS=0.000;MLEAC=2;MLEAF=1.00;MQ=44.00;QD=27.38;SOR=0.758	GT:AD:DP:GQ:PL	1/1:0,62:62:99:1726,186,0
3R	19399989	.	G	C	2819.77	.	AC=2;AF=1.00;AN=2;DP=64;ExcessHet=3.0103;FS=0.000;MLEAC=2;MLEAF=1.00;MQ=43.77;QD=30.52;SOR=0.966	GT:AD:DP:GQ:PL	1/1:0,64:64:99:2848,196,0
3R	19399994	.	G	A	2787.77	.	AC=2;AF=1.00;AN=2;DP=60;ExcessHet=3.0103;FS=0.000;MLEAC=2;MLEAF=1.00;MQ=43.88;QD=35.41;SOR=0.986	GT:AD:DP:GQ:PL	1/1:0,60:60:99:2816,193,0
3R	19399995	.	G	A	2726.77	.	AC=2;AF=1.00;AN=2;DP=60;ExcessHet=3.0103;FS=0.000;MLEAC=2;MLEAF=1.00;MQ=43.88;QD=32.29;SOR=0.986	GT:AD:DP:GQ:PL	1/1:0,60:60:99:2755,187,0
3R	19400064	.	C	G	1680.77	.	AC=2;AF=1.00;AN=2;DP=60;ExcessHet=3.0103;FS=0.000;MLEAC=2;MLEAF=1.00;MQ=44.00;QD=28.01;SOR=0.831	GT:AD:DP:GQ:PL	1/1:0,60:60:99:1709,180,0
3R	19400176	.	C	A	2777.77	.	AC=2;AF=1.00;AN=2;DP=66;ExcessHet=3.0103;FS=0.000;MLEAC=2;MLEAF=1.00;MQ=44.00;QD=24.57;SOR=0.754	GT:AD:DP:GQ:PL	1/1:0,66:66:99:2806,199,0
3R	19400183	.	G	T	1450.80	.	AC=1;AF=0.500;AN=2;BaseQRankSum=-0.218;ClippingRankSum=0.000;DP=68;ExcessHet=3.0103;FS=3.274;MLEAC=1;MLEAF=0.500;MQ=44.00;MQRankSum=0.000;QD=21.34;ReadPosRankSum=-1.325;SOR=0.554	GT:AD:DP:GQ:PL	0/1:8,60:68:21:1479,0,21
3R	19401186	.	G	A	972.96	.	AC=2;AF=1.00;AN=2;BaseQRankSum=-0.094;ClippingRankSum=0.000;DP=42;ExcessHet=3.0103;FS=2.175;MLEAC=2;MLEAF=1.00;MQ=44.00;MQRankSum=0.000;QD=23.17;ReadPosRankSum=-0.081;SOR=0.386	GT:AD:DP:GQ:PL	1/1:4,38:42:5:1000,5,0
3R	19401339	.	T	C	1091.77	.	AC=2;AF=1.00;AN=2;BaseQRankSum=-1.041;ClippingRankSum=0.000;DP=49;ExcessHet=3.0103;FS=4.576;MLEAC=2;MLEAF=1.00;MQ=44.00;MQRankSum=0.000;QD=22.28;ReadPosRankSum=-0.229;SOR=0.433	GT:AD:DP:GQ:PL	1/1:4,45:49:31:1120,31,0
3R	19402230	.	T	C	1036.77	.	AC=2;AF=1.00;AN=2;BaseQRankSum=-0.746;ClippingRankSum=0.000;DP=47;ExcessHet=3.0103;FS=0.000;MLEAC=2;MLEAF=1.00;MQ=44.00;MQRankSum=0.000;QD=23.04;ReadPosRankSum=-0.719;SOR=0.941	GT:AD:DP:GQ:PL	1/1:2,43:45:75:1065,75,0
3R	19402393	.	T	A	1524.77	.	AC=2;AF=1.00;AN=2;DP=54;ExcessHet=3.0103;FS=0.000;MLEAC=2;MLEAF=1.00;MQ=44.00;QD=28.24;SOR=0.693	GT:AD:DP:GQ:PL	1/1:0,54:54:99:1553,162,0
3R	19402448	.	A	G	2636.77	.	AC=2;AF=1.00;AN=2;DP=62;ExcessHet=3.0103;FS=0.000;MLEAC=2;MLEAF=1.00;MQ=44.00;QD=27.99;SOR=1.234	GT:AD:DP:GQ:PL	1/1:0,62:62:99:2665,187,0
3R	19402457	.	A	T	2602.77	.	AC=2;AF=1.00;AN=2;DP=60;ExcessHet=3.0103;FS=0.000;MLEAC=2;MLEAF=1.00;MQ=44.00;QD=29.38;SOR=1.355	GT:AD:DP:GQ:PL	1/1:0,60:60:99:2631,184,0
3R	19403112	.	T	G	1631.77	.	AC=2;AF=1.00;AN=2;DP=57;ExcessHet=3.0103;FS=0.000;MLEAC=2;MLEAF=1.00;MQ=43.97;QD=29.14;SOR=1.009	GT:AD:DP:GQ:PL	1/1:0,56:56:99:1660,167,0
3R	19403138	.	A	T	163.77	.	AC=1;AF=0.500;AN=2;BaseQRankSum=0.557;ClippingRankSum=0.000;DP=61;ExcessHet=3.0103;FS=0.000;MLEAC=1;MLEAF=0.500;MQ=43.97;MQRankSum=0.000;QD=2.73;ReadPosRankSum=-1.253;SOR=0.862	GT:AD:DP:GQ:PL	0/1:51,9:60:99:192,0,2054
3R	19403148	.	C	T	135.77	.	AC=1;AF=0.500;AN=2;BaseQRankSum=-1.052;ClippingRankSum=0.000;DP=60;ExcessHet=3.0103;FS=5.699;MLEAC=1;MLEAF=0.500;MQ=43.97;MQRankSum=0.000;QD=2.30;ReadPosRankSum=-1.041;SOR=1.800	GT:AD:DP:GQ:PL	0/1:51,8:59:99:164,0,2082
3R	19403192	.	C	A	56.77	.	AC=1;AF=0.500;AN=2;BaseQRankSum=0.151;ClippingRankSum=0.000;DP=57;ExcessHet=3.0103;FS=8.255;MLEAC=1;MLEAF=0.500;MQ=44.00;MQRankSum=0.000;QD=1.00;ReadPosRankSum=0.152;SOR=2.075	GT:AD:DP:GQ:PL	0/1:48,9:57:85:85,0,1165
3R	19403210	.	A	T	1128.77	.	AC=1;AF=0.500;AN=2;BaseQRankSum=0.199;ClippingRankSum=0.000;DP=56;ExcessHet=3.0103;FS=8.367;MLEAC=1;MLEAF=0.500;MQ=44.00;MQRankSum=0.000;QD=20.16;ReadPosRankSum=-1.749;SOR=0.350	GT:AD:DP:GQ:PL	0/1:9,47:56:85:1157,0,85
3R	19403307	.	T	A	2097.77	.	AC=2;AF=1.00;AN=2;DP=51;ExcessHet=3.0103;FS=0.000;MLEAC=2;MLEAF=1.00;MQ=44.00;QD=27.46;SOR=1.314	GT:AD:DP:GQ:PL	1/1:0,51:51:99:2126,153,0
3R	19403326	.	C	G	2123.77	.	AC=2;AF=1.00;AN=2;DP=50;ExcessHet=3.0103;FS=0.000;MLEAC=2;MLEAF=1.00;MQ=44.00;QD=35.74;SOR=1.519	GT:AD:DP:GQ:PL	1/1:0,50:50:99:2152,156,0
3R	19403398	.	G	A	1883.77	.	AC=2;AF=1.00;AN=2;DP=67;ExcessHet=3.0103;FS=0.000;MLEAC=2;MLEAF=1.00;MQ=43.79;QD=28.54;SOR=1.196	GT:AD:DP:GQ:PL	1/1:0,66:66:99:1912,198,0
3R	19403477	.	A	G	1860.77	.	AC=2;AF=1.00;AN=2;DP=72;ExcessHet=3.0103;FS=0.000;MLEAC=2;MLEAF=1.00;MQ=43.67;QD=26.21;SOR=0.721	GT:AD:DP:GQ:PL	1/1:0,71:71:99:1889,211,0
3R	19403625	.	T	A	3375.77	.	AC=2;AF=1.00;AN=2;DP=79;ExcessHet=3.0103;FS=0.000;MLEAC=2;MLEAF=1.00;MQ=43.98;QD=26.78;SOR=0.770	GT:AD:DP:GQ:PL	1/1:0,79:79:99:3404,238,0
3R	19403643	.	C	A	3367.77	.	AC=2;AF=1.00;AN=2;DP=78;ExcessHet=3.0103;FS=0.000;MLEAC=2;MLEAF=1.00;MQ=43.97;QD=28.91;SOR=0.744	GT:AD:DP:GQ:PL	1/1:0,78:78:99:3396,240,0
3R	19403800	.	C	A	1917.77	.	AC=2;AF=1.00;AN=2;DP=68;ExcessHet=3.0103;FS=0.000;MLEAC=2;MLEAF=1.00;MQ=44.00;QD=28.20;SOR=1.352	GT:AD:DP:GQ:PL	1/1:0,68:68:99:1946,204,0
3R	19403840	.	T	C	1666.77	.	AC=2;AF=1.00;AN=2;DP=62;ExcessHet=3.0103;FS=0.000;MLEAC=2;MLEAF=1.00;MQ=44.00;QD=26.88;SOR=1.234	GT:AD:DP:GQ:PL	1/1:0,62:62:99:1695,185,0
3R	19403851	.	T	G	1792.77	.	AC=2;AF=1.00;AN=2;DP=64;ExcessHet=3.0103;FS=0.000;MLEAC=2;MLEAF=1.00;MQ=43.97;QD=28.01;SOR=1.127	GT:AD:DP:GQ:PL	1/1:0,64:64:99:1821,191,0
3R	19403882	.	G	A	1699.77	.	AC=2;AF=1.00;AN=2;DP=66;ExcessHet=3.0103;FS=0.000;MLEAC=2;MLEAF=1.00;MQ=43.97;QD=26.56;SOR=1.127	GT:AD:DP:GQ:PL	1/1:0,64:64:99:1728,190,0
3R	19404021	.	C	T	1779.77	.	AC=2;AF=1.00;AN=2;DP=64;ExcessHet=3.0103;FS=0.000;MLEAC=2;MLEAF=1.00;MQ=44.00;QD=27.81;SOR=0.892	GT:AD:DP:GQ:PL	1/1:0,64:64:99:1808,192,0
3R	19404056	.	C	A	1808.77	.	AC=2;AF=1.00;AN=2;DP=66;ExcessHet=3.0103;FS=0.000;MLEAC=2;MLEAF=1.00;MQ=44.00;QD=27.83;SOR=0.723	GT:AD:DP:GQ:PL	1/1:0,65:65:99:1837,194,0
3R	19404285	.	TA	T	315.73	.	AC=1;AF=0.500;AN=2;BaseQRankSum=0.485;ClippingRankSum=0.000;DP=43;ExcessHet=3.0103;FS=1.654;MLEAC=1;MLEAF=0.500;MQ=44.00;MQRankSum=0.000;QD=9.87;ReadPosRankSum=1.797;SOR=0.425	GT:AD:DP:GQ:PL	0/1:7,25:32:54:353,0,54
3R	19404288	.	A	T	1252.73	.	AC=2;AF=1.00;AN=2;BaseQRankSum=1.728;ClippingRankSum=0.000;DP=41;ExcessHet=3.0103;FS=0.000;MLEAC=2;MLEAF=1.00;MQ=44.00;MQRankSum=0.000;QD=34.80;SOR=1.179	GT:AD:DP:GQ:PL	1/1:2,34:36:68:1290,68,0
3R	19404501	.	T	A	2156.77	.	AC=2;AF=1.00;AN=2;DP=78;ExcessHet=3.0103;FS=0.000;MLEAC=2;MLEAF=1.00;MQ=43.95;QD=27.65;SOR=0.914	GT:AD:DP:GQ:PL	1/1:0,78:78:99:2185,233,0
3R	19404842	.	C	T	1951.77	.	AC=2;AF=1.00;AN=2;DP=72;ExcessHet=3.0103;FS=0.000;MLEAC=2;MLEAF=1.00;MQ=44.00;QD=27.49;SOR=0.971	GT:AD:DP:GQ:PL	1/1:0,71:71:99:1980,211,0
3R	19404912	.	A	C	2018.77	.	AC=2;AF=1.00;AN=2;DP=75;ExcessHet=3.0103;FS=0.000;MLEAC=2;MLEAF=1.00;MQ=44.00;QD=27.28;SOR=1.134	GT:AD:DP:GQ:PL	1/1:0,74:74:99:2047,221,0
3R	19405241	.	G	A	1852.77	.	AC=2;AF=1.00;AN=2;DP=67;ExcessHet=3.0103;FS=0.000;MLEAC=2;MLEAF=1.00;MQ=43.85;QD=27.65;SOR=1.066	GT:AD:DP:GQ:PL	1/1:0,67:67:99:1881,200,0
3R	19405331	.	A	C	2052.22	.	AC=2;AF=1.00;AN=2;BaseQRankSum=-0.262;ClippingRankSum=0.000;DP=54;ExcessHet=3.0103;FS=0.000;MLEAC=2;MLEAF=1.00;MQ=44.04;MQRankSum=-0.300;QD=27.24;ReadPosRankSum=0.605;SOR=0.885	GT:AD:DP:GQ:PL	1/1:3,51:54:4:2079,4,0
3R	19405332	.	A	C	2052.22	.	AC=2;AF=1.00;AN=2;BaseQRankSum=-1.085;ClippingRankSum=0.000;DP=54;ExcessHet=3.0103;FS=0.000;MLEAC=2;MLEAF=1.00;MQ=44.04;MQRankSum=-0.300;QD=29.86;ReadPosRankSum=0.699;SOR=0.885	GT:AD:DP:GQ:PL	1/1:3,51:54:4:2079,4,0
3R	19405364	.	G	GGTA	2052.73	.	AC=1;AF=0.500;AN=2;BaseQRankSum=0.611;ClippingRankSum=0.000;DP=54;ExcessHet=3.0103;FS=5.504;MLEAC=1;MLEAF=0.500;MQ=44.13;MQRankSum=-0.096;QD=28.81;ReadPosRankSum=-0.385;SOR=0.128	GT:AD:DP:GQ:PL	0/1:3,50:53:62:2090,0,62
3R	19405365	.	C	G	2061.77	.	AC=1;AF=0.500;AN=2;BaseQRankSum=2.287;ClippingRankSum=0.000;DP=52;ExcessHet=3.0103;FS=5.591;MLEAC=1;MLEAF=0.500;MQ=44.14;MQRankSum=-0.097;QD=27.67;ReadPosRankSum=-0.353;SOR=0.120	GT:AD:DP:GQ:PL	0/1:3,49:52:62:2090,0,62
3R	19405368	.	C	G	2049.77	.	AC=1;AF=0.500;AN=2;BaseQRankSum=1.281;ClippingRankSum=0.000;DP=53;ExcessHet=3.0103;FS=5.504;MLEAC=1;MLEAF=0.500;MQ=44.14;MQRankSum=-0.096;QD=26.30;ReadPosRankSum=-0.481;SOR=0.128	GT:AD:DP:GQ:PL	0/1:3,50:53:62:2078,0,62
3R	19406528	.	G	A	1452.77	.	AC=2;AF=1.00;AN=2;DP=53;ExcessHet=3.0103;FS=0.000;MLEAC=2;MLEAF=1.00;MQ=44.00;QD=27.41;SOR=0.892	GT:AD:DP:GQ:PL	1/1:0,53:53:99:1481,159,0
3R	19406644	.	G	A	1660.77	.	AC=2;AF=1.00;AN=2;DP=62;ExcessHet=3.0103;FS=0.000;MLEAC=2;MLEAF=1.00;MQ=44.00;QD=27.23;SOR=0.793	GT:AD:DP:GQ:PL	1/1:0,61:61:99:1689,182,0
3R	19406725	.	C	A	1731.77	.	AC=2;AF=1.00;AN=2;DP=64;ExcessHet=3.0103;FS=0.000;MLEAC=2;MLEAF=1.00;MQ=44.00;QD=27.06;SOR=1.044	GT:AD:DP:GQ:PL	1/1:0,64:64:99:1760,191,0
3R	19406960	.	A	G	3642.77	.	AC=2;AF=1.00;AN=2;DP=86;ExcessHet=3.0103;FS=0.000;MLEAC=2;MLEAF=1.00;MQ=43.84;QD=29.26;SOR=0.892	GT:AD:DP:GQ:PL	1/1:0,86:86:99:3671,262,0
3R	19406979	.	A	G	3924.77	.	AC=2;AF=1.00;AN=2;DP=85;ExcessHet=3.0103;FS=0.000;MLEAC=2;MLEAF=1.00;MQ=43.84;QD=32.57;SOR=0.815	GT:AD:DP:GQ:PL	1/1:0,85:85:99:3953,268,0
3R	19406986	.	GTTCCAAAACGACA	G	3652.73	.	AC=2;AF=1.00;AN=2;DP=80;ExcessHet=3.0103;FS=0.000;MLEAC=2;MLEAF=1.00;MQ=43.83;QD=29.12;SOR=0.796	GT:AD:DP:GQ:PL	1/1:0,80:80:99:3690,247,0
3R	19407001	.	C	CATA	3563.73	.	AC=2;AF=1.00;AN=2;DP=77;ExcessHet=3.0103;FS=0.000;MLEAC=2;MLEAF=1.00;MQ=43.82;QD=27.01;SOR=0.828	GT:AD:DP:GQ:PL	1/1:0,77:77:99:3601,241,0
3R	19407229	.	T	A	1647.77	.	AC=2;AF=1.00;AN=2;BaseQRankSum=-0.513;ClippingRankSum=0.000;DP=73;ExcessHet=3.0103;FS=12.544;MLEAC=2;MLEAF=1.00;MQ=43.85;MQRankSum=-0.545;QD=22.57;ReadPosRankSum=-0.765;SOR=0.410	GT:AD:DP:GQ:PL	1/1:7,66:73:33:1676,33,0
3R	19407366	.	T	G	2085.77	.	AC=2;AF=1.00;AN=2;DP=78;ExcessHet=3.0103;FS=0.000;MLEAC=2;MLEAF=1.00;MQ=43.75;QD=26.74;SOR=0.744	GT:AD:DP:GQ:PL	1/1:0,78:78:99:2114,232,0
3R	19407381	.	ATGCT	A	3337.73	.	AC=2;AF=1.00;AN=2;DP=78;ExcessHet=3.0103;FS=0.000;MLEAC=2;MLEAF=1.00;MQ=43.72;QD=36.28;SOR=0.747	GT:AD:DP:GQ:PL	1/1:0,74:74:99:3375,226,0
3R	19407395	.	A	T	3526.77	.	AC=2;AF=1.00;AN=2;DP=78;ExcessHet=3.0103;FS=0.000;MLEAC=2;MLEAF=1.00;MQ=43.75;QD=33.38;SOR=0.744	GT:AD:DP:GQ:PL	1/1:0,78:78:99:3555,238,0
3R	19407402	.	T	G	1637.77	.	AC=2;AF=1.00;AN=2;BaseQRankSum=-0.011;ClippingRankSum=0.000;DP=73;ExcessHet=3.0103;FS=19.415;MLEAC=2;MLEAF=1.00;MQ=43.73;MQRankSum=-0.995;QD=22.44;ReadPosRankSum=-0.362;SOR=0.421	GT:AD:DP:GQ:PL	1/1:6,67:73:50:1666,50,0
3R	19407443	.	G	A	2079.77	.	AC=2;AF=1.00;AN=2;DP=75;ExcessHet=3.0103;FS=0.000;MLEAC=2;MLEAF=1.00;MQ=43.79;QD=27.73;SOR=0.774	GT:AD:DP:GQ:PL	1/1:0,75:75:99:2108,224,0
3R	19407534	.	CA	C	807.73	.	AC=1;AF=0.500;AN=2;BaseQRankSum=0.297;ClippingRankSum=0.000;DP=71;ExcessHet=3.0103;FS=0.000;MLEAC=1;MLEAF=0.500;MQ=43.94;MQRankSum=3.429;QD=13.46;ReadPosRankSum=-0.041;SOR=0.627	GT:AD:DP:GQ:PL	0/1:9,51:60:99:845,0,204
3R	19407638	.	G	A	1606.77	.	AC=2;AF=1.00;AN=2;DP=56;ExcessHet=3.0103;FS=0.000;MLEAC=2;MLEAF=1.00;MQ=43.93;QD=28.69;SOR=1.199	GT:AD:DP:GQ:PL	1/1:0,56:56:99:1635,168,0
3R	19407689	.	T	A	1143.77	.	AC=1;AF=0.500;AN=2;BaseQRankSum=2.398;ClippingRankSum=0.000;DP=54;ExcessHet=3.0103;FS=3.738;MLEAC=1;MLEAF=0.500;MQ=43.96;MQRankSum=-0.331;QD=21.18;ReadPosRankSum=-1.582;SOR=0.289	GT:AD:DP:GQ:PL	0/1:7,47:54:32:1172,0,32
3R	19407705	.	A	G	1402.77	.	AC=2;AF=1.00;AN=2;DP=52;ExcessHet=3.0103;FS=0.000;MLEAC=2;MLEAF=1.00;MQ=43.89;QD=26.98;SOR=0.853	GT:AD:DP:GQ:PL	1/1:0,52:52:99:1431,155,0
3R	19407827	.	C	T	2979.77	.	AC=2;AF=1.00;AN=2;DP=66;ExcessHet=3.0103;FS=0.000;MLEAC=2;MLEAF=1.00;MQ=43.15;QD=27.53;SOR=0.886	GT:AD:DP:GQ:PL	1/1:0,66:66:99:3008,202,0
3R	19407828	.	G	T	2979.77	.	AC=2;AF=1.00;AN=2;DP=67;ExcessHet=3.0103;FS=0.000;MLEAC=2;MLEAF=1.00;MQ=43.16;QD=31.07;SOR=0.917	GT:AD:DP:GQ:PL	1/1:0,67:67:99:3008,202,0
3R	19407835	.	C	CCAGAAAGTA	3313.73	.	AC=2;AF=1.00;AN=2;DP=68;ExcessHet=3.0103;FS=0.000;MLEAC=2;MLEAF=1.00;MQ=43.17;QD=30.53;SOR=1.022	GT:AD:DP:GQ:PL	1/1:0,68:68:99:3351,225,0
3R	19407948	.	C	G	1825.77	.	AC=2;AF=1.00;AN=2;DP=66;ExcessHet=3.0103;FS=0.000;MLEAC=2;MLEAF=1.00;MQ=43.40;QD=27.66;SOR=1.196	GT:AD:DP:GQ:PL	1/1:0,66:66:99:1854,198,0
3R	19407975	.	C	T	1611.77	.	AC=2;AF=1.00;AN=2;DP=59;ExcessHet=3.0103;FS=0.000;MLEAC=2;MLEAF=1.00;MQ=43.37;QD=27.32;SOR=0.950	GT:AD:DP:GQ:PL	1/1:0,59:59:99:1640,177,0
3R	19408002	.	T	C	1319.77	.	AC=2;AF=1.00;AN=2;DP=50;ExcessHet=3.0103;FS=0.000;MLEAC=2;MLEAF=1.00;MQ=43.13;QD=26.93;SOR=0.818	GT:AD:DP:GQ:PL	1/1:0,49:49:99:1348,146,0
3R	19408013	.	G	A	2216.77	.	AC=2;AF=1.00;AN=2;DP=48;ExcessHet=3.0103;FS=0.000;MLEAC=2;MLEAF=1.00;MQ=43.03;QD=30.49;SOR=0.866	GT:AD:DP:GQ:PL	1/1:0,48:48:99:2245,156,0
3R	19408017	.	C	T	2216.77	.	AC=2;AF=1.00;AN=2;DP=51;ExcessHet=3.0103;FS=0.000;MLEAC=2;MLEAF=1.00;MQ=42.98;QD=34.06;SOR=0.900	GT:AD:DP:GQ:PL	1/1:0,51:51:99:2245,156,0
3R	19408060	.	A	T	1982.77	.	AC=2;AF=1.00;AN=2;BaseQRankSum=1.971;ClippingRankSum=0.000;DP=48;ExcessHet=3.0103;FS=3.072;MLEAC=2;MLEAF=1.00;MQ=42.91;MQRankSum=-1.345;QD=31.55;ReadPosRankSum=-0.278;SOR=0.123	GT:AD:DP:GQ:PL	1/1:2,46:48:60:2011,60,0
3R	19408069	.	A	G	1981.77	.	AC=2;AF=1.00;AN=2;BaseQRankSum=-0.329;ClippingRankSum=0.000;DP=52;ExcessHet=3.0103;FS=6.100;MLEAC=2;MLEAF=1.00;MQ=42.96;MQRankSum=-1.621;QD=31.34;ReadPosRankSum=0.179;SOR=0.076	GT:AD:DP:GQ:PL	1/1:3,49:52:36:2010,36,0
3R	19408127	.	G	A	2651.77	.	AC=2;AF=1.00;AN=2;DP=61;ExcessHet=3.0103;FS=0.000;MLEAC=2;MLEAF=1.00;MQ=42.95;QD=35.03;SOR=1.498	GT:AD:DP:GQ:PL	1/1:0,61:61:99:2680,184,0
3R	19408128	.	CTTGTAAATTT	C	2327.73	.	AC=1;AF=0.500;AN=2;BaseQRankSum=-1.202;ClippingRankSum=0.000;DP=62;ExcessHet=3.0103;FS=8.044;MLEAC=1;MLEAF=0.500;MQ=42.97;MQRankSum=-1.499;QD=32.68;ReadPosRankSum=-2.100;SOR=0.076	GT:AD:DP:GQ:PL	0/1:5,57:62:33:2365,0,33
3R	19408159	.	ACCTACAG	A	2522.77	.	AC=1;AF=0.500;AN=2;BaseQRankSum=-0.896;ClippingRankSum=0.000;DP=68;ExcessHet=3.0103;FS=5.031;MLEAC=1;MLEAF=0.500;MQ=43.15;MQRankSum=-1.252;QD=32.76;ReadPosRankSum=0.342;SOR=0.101	GT:AD:DP:GQ:PL	0/1:5,63:68:20:2560,0,20
3R	19408271	.	G	T	1333.78	.	AC=2;AF=1.00;AN=2;BaseQRankSum=0.783;ClippingRankSum=0.000;DP=59;ExcessHet=3.0103;FS=7.035;MLEAC=2;MLEAF=1.00;MQ=43.93;MQRankSum=-0.440;QD=22.61;ReadPosRankSum=0.513;SOR=0.171	GT:AD:DP:GQ:PL	1/1:6,53:59:24:1362,24,0
3R	19408918	.	A	C	2111.77	.	AC=2;AF=1.00;AN=2;DP=77;ExcessHet=3.0103;FS=0.000;MLEAC=2;MLEAF=1.00;MQ=44.00;QD=27.43;SOR=0.719	GT:AD:DP:GQ:PL	1/1:0,77:77:99:2140,231,0
3R	19409160	.	C	A	2369.77	.	AC=2;AF=1.00;AN=2;DP=86;ExcessHet=3.0103;FS=0.000;MLEAC=2;MLEAF=1.00;MQ=44.00;QD=27.56;SOR=0.947	GT:AD:DP:GQ:PL	1/1:0,86:86:99:2398,257,0
3R	19409188	.	G	GA	1790.73	.	AC=2;AF=1.00;AN=2;DP=83;ExcessHet=3.0103;FS=0.000;MLEAC=2;MLEAF=1.00;MQ=43.98;QD=22.67;SOR=1.136	GT:AD:DP:GQ:PL	1/1:0,79:79:99:1828,236,0
3R	19409406	.	T	A	3822.77	.	AC=2;AF=1.00;AN=2;DP=87;ExcessHet=3.0103;FS=0.000;MLEAC=2;MLEAF=1.00;MQ=43.97;QD=29.28;SOR=0.693	GT:AD:DP:GQ:PL	1/1:0,86:86:99:3851,262,0
3R	19409415	.	A	T	3788.77	.	AC=2;AF=1.00;AN=2;DP=87;ExcessHet=3.0103;FS=0.000;MLEAC=2;MLEAF=1.00;MQ=43.97;QD=27.06;SOR=0.693	GT:AD:DP:GQ:PL	1/1:0,86:86:99:3817,259,0
3R	19409450	.	C	T	2041.77	.	AC=2;AF=1.00;AN=2;DP=74;ExcessHet=3.0103;FS=0.000;MLEAC=2;MLEAF=1.00;MQ=44.00;QD=27.59;SOR=0.927	GT:AD:DP:GQ:PL	1/1:0,74:74:99:2070,221,0
3R	19409475	.	G	A	1856.77	.	AC=2;AF=1.00;AN=2;BaseQRankSum=1.786;ClippingRankSum=0.000;DP=69;ExcessHet=3.0103;FS=0.000;MLEAC=2;MLEAF=1.00;MQ=44.00;MQRankSum=0.000;QD=26.91;ReadPosRankSum=-0.326;SOR=0.273	GT:AD:DP:GQ:PL	1/1:1,68:69:99:1885,197,0
3R	19409538	.	C	G	1619.77	.	AC=2;AF=1.00;AN=2;BaseQRankSum=1.856;ClippingRankSum=0.000;DP=68;ExcessHet=3.0103;FS=1.698;MLEAC=2;MLEAF=1.00;MQ=43.94;MQRankSum=-0.406;QD=23.82;ReadPosRankSum=-1.405;SOR=0.342	GT:AD:DP:GQ:PL	1/1:6,62:68:70:1648,70,0
3R	19409552	.	A	G	2838.77	.	AC=2;AF=1.00;AN=2;DP=66;ExcessHet=3.0103;FS=0.000;MLEAC=2;MLEAF=1.00;MQ=43.94;QD=23.71;SOR=0.886	GT:AD:DP:GQ:PL	1/1:0,66:66:99:2867,199,0
3R	19409553	.	C	A	2458.77	.	AC=1;AF=0.500;AN=2;BaseQRankSum=-0.592;ClippingRankSum=0.000;DP=66;ExcessHet=3.0103;FS=0.000;MLEAC=1;MLEAF=0.500;MQ=43.94;MQRankSum=-0.413;QD=32.45;ReadPosRankSum=-0.174;SOR=0.906	GT:AD:DP:GQ:PL	0/1:6,60:66:59:2487,0,59
3R	19409554	.	C	T	2458.77	.	AC=1;AF=0.500;AN=2;BaseQRankSum=0.281;ClippingRankSum=0.000;DP=66;ExcessHet=3.0103;FS=0.000;MLEAC=1;MLEAF=0.500;MQ=43.94;MQRankSum=-0.413;QD=31.86;ReadPosRankSum=-0.156;SOR=0.906	GT:AD:DP:GQ:PL	0/1:6,60:66:59:2487,0,59
3R	19409870	.	C	A	1501.88	.	AC=1;AF=0.500;AN=2;BaseQRankSum=1.870;ClippingRankSum=0.000;DP=72;ExcessHet=3.0103;FS=5.456;MLEAC=1;MLEAF=0.500;MQ=44.00;MQRankSum=0.000;QD=20.86;ReadPosRankSum=1.769;SOR=0.729	GT:AD:DP:GQ:PL	0/1:9,63:72:16:1530,0,16
3R	19410221	.	G	GA	1294.73	.	AC=2;AF=1.00;AN=2;DP=56;ExcessHet=3.0103;FS=0.000;MLEAC=2;MLEAF=1.00;MQ=44.00;QD=24.43;SOR=0.981	GT:AD:DP:GQ:PL	1/1:0,53:53:99:1332,158,0
3R	19410333	.	C	T	1366.77	.	AC=2;AF=1.00;AN=2;DP=49;ExcessHet=3.0103;FS=0.000;MLEAC=2;MLEAF=1.00;MQ=44.00;QD=27.89;SOR=0.733	GT:AD:DP:GQ:PL	1/1:0,49:49:99:1395,147,0
3R	19410555	.	T	C	1522.77	.	AC=2;AF=1.00;AN=2;DP=59;ExcessHet=3.0103;FS=0.000;MLEAC=2;MLEAF=1.00;MQ=44.00;QD=26.25;SOR=0.997	GT:AD:DP:GQ:PL	1/1:0,58:58:99:1551,172,0
3R	19410757	.	C	A	1911.77	.	AC=2;AF=1.00;AN=2;DP=71;ExcessHet=3.0103;FS=0.000;MLEAC=2;MLEAF=1.00;MQ=43.97;QD=27.31;SOR=1.244	GT:AD:DP:GQ:PL	1/1:0,70:70:99:1940,210,0
3R	19412060	.	TAACGTTAAATACACA	T	145.73	.	AC=1;AF=0.500;AN=2;BaseQRankSum=-0.757;ClippingRankSum=0.000;DP=60;ExcessHet=3.0103;FS=1.524;MLEAC=1;MLEAF=0.500;MQ=43.97;MQRankSum=-2.475;QD=2.47;ReadPosRankSum=1.272;SOR=0.993	GT:AD:DP:GQ:PL	0/1:51,8:59:99:183,0,2876
3R	19413117	.	G	GT	713.74	.	AC=2;AF=1.00;AN=2;BaseQRankSum=0.550;ClippingRankSum=0.000;DP=50;ExcessHet=3.0103;FS=0.000;MLEAC=2;MLEAF=1.00;MQ=43.63;MQRankSum=-0.899;QD=16.22;ReadPosRankSum=-0.611;SOR=0.864	GT:AD:DP:GQ:PL	1/1:5,39:44:29:751,29,0
3R	19413196	.	C	A	502.77	.	AC=1;AF=0.500;AN=2;BaseQRankSum=1.794;ClippingRankSum=0.000;DP=29;ExcessHet=3.0103;FS=0.000;MLEAC=1;MLEAF=0.500;MQ=42.83;MQRankSum=-1.556;QD=17.34;ReadPosRankSum=1.935;SOR=1.101	GT:AD:DP:GQ:PL	0/1:5,24:29:81:531,0,81
3R	19413224	.	G	GTGTGTGTGTGTGTGTGTGTGTGTGTA	750.73	.	AC=1;AF=0.500;AN=2;BaseQRankSum=1.696;ClippingRankSum=0.000;DP=19;ExcessHet=3.0103;FS=0.000;MLEAC=1;MLEAF=0.500;MQ=42.31;MQRankSum=-1.442;QD=31.93;ReadPosRankSum=-0.280;SOR=0.527	GT:AD:DP:GQ:PL	0/1:3,16:19:49:788,0,49
3R	19413298	.	T	G	347.77	.	AC=1;AF=0.500;AN=2;BaseQRankSum=0.000;ClippingRankSum=0.000;DP=22;ExcessHet=3.0103;FS=0.000;MLEAC=1;MLEAF=0.500;MQ=43.87;MQRankSum=-0.510;QD=15.81;ReadPosRankSum=2.214;SOR=0.693	GT:AD:DP:GQ:PL	0/1:6,16:22:98:376,0,98
3R	19413342	.	T	C	465.77	.	AC=1;AF=0.500;AN=2;BaseQRankSum=-0.793;ClippingRankSum=0.000;DP=27;ExcessHet=3.0103;FS=7.402;MLEAC=1;MLEAF=0.500;MQ=43.78;MQRankSum=-0.707;QD=17.25;ReadPosRankSum=-0.905;SOR=0.263	GT:AD:DP:GQ:PL	0/1:6,21:27:90:494,0,90
3R	19413410	.	A	G	876.77	.	AC=1;AF=0.500;AN=2;BaseQRankSum=-3.021;ClippingRankSum=0.000;DP=44;ExcessHet=3.0103;FS=0.000;MLEAC=1;MLEAF=0.500;MQ=43.89;MQRankSum=-0.521;QD=19.93;ReadPosRankSum=0.275;SOR=0.473	GT:AD:DP:GQ:PL	0/1:6,38:44:45:905,0,45
3R	19413505	.	GT	G	35.73	.	AC=1;AF=0.500;AN=2;BaseQRankSum=1.821;ClippingRankSum=0.000;DP=65;ExcessHet=3.0103;FS=0.000;MLEAC=1;MLEAF=0.500;MQ=43.97;MQRankSum=0.445;QD=0.55;ReadPosRankSum=-0.305;SOR=0.709	GT:AD:DP:GQ:PL	0/1:56,9:65:73:73,0,1432
3R	19413731	.	G	T	1776.03	.	AC=1;AF=0.500;AN=2;BaseQRankSum=0.680;ClippingRankSum=0.000;DP=81;ExcessHet=3.0103;FS=11.230;MLEAC=1;MLEAF=0.500;MQ=44.05;MQRankSum=-0.340;QD=21.93;ReadPosRankSum=-1.897;SOR=0.073	GT:AD:DP:GQ:PL	0/1:9,72:81:12:1804,0,12
3R	19413772	.	C	T	1804.96	.	AC=1;AF=0.500;AN=2;BaseQRankSum=-2.585;ClippingRankSum=0.000;DP=86;ExcessHet=3.0103;FS=11.459;MLEAC=1;MLEAF=0.500;MQ=44.03;MQRankSum=-0.452;QD=20.99;ReadPosRankSum=1.009;SOR=0.062	GT:AD:DP:GQ:PL	0/1:9,77:86:5:1832,0,5
3R	19413792	.	A	C	3250.77	.	AC=1;AF=0.500;AN=2;BaseQRankSum=-0.253;ClippingRankSum=0.000;DP=86;ExcessHet=3.0103;FS=9.171;MLEAC=1;MLEAF=0.500;MQ=44.06;MQRankSum=-0.281;QD=29.62;ReadPosRankSum=1.422;SOR=0.090	GT:AD:DP:GQ:PL	0/1:7,79:86:36:3279,0,36
3R	19413799	.	T	A	3224.10	.	AC=1;AF=0.500;AN=2;BaseQRankSum=0.342;ClippingRankSum=0.000;DP=86;ExcessHet=3.0103;FS=6.544;MLEAC=1;MLEAF=0.500;MQ=44.06;MQRankSum=-0.256;QD=26.64;ReadPosRankSum=1.196;SOR=0.139	GT:AD:DP:GQ:PL	0/1:6,80:86:11:3252,0,11
3R	19413813	.	C	T	2173.77	.	AC=2;AF=1.00;AN=2;BaseQRankSum=-2.237;ClippingRankSum=0.000;DP=96;ExcessHet=3.0103;FS=5.692;MLEAC=2;MLEAF=1.00;MQ=44.05;MQRankSum=-0.289;QD=22.88;ReadPosRankSum=2.447;SOR=0.207	GT:AD:DP:GQ:PL	1/1:8,87:95:48:2202,48,0
3R	19413832	.	A	ATTC	3508.73	.	AC=2;AF=1.00;AN=2;BaseQRankSum=-1.106;ClippingRankSum=0.000;DP=96;ExcessHet=3.0103;FS=7.255;MLEAC=2;MLEAF=1.00;MQ=43.99;MQRankSum=-0.392;QD=30.51;ReadPosRankSum=0.948;SOR=0.439	GT:AD:DP:GQ:PL	1/1:5,83:88:49:3546,49,0
3R	19414209	.	T	A	1212.89	.	AC=1;AF=0.500;AN=2;BaseQRankSum=-1.643;ClippingRankSum=0.000;DP=59;ExcessHet=3.0103;FS=0.000;MLEAC=1;MLEAF=0.500;MQ=43.93;MQRankSum=-0.444;QD=20.91;ReadPosRankSum=0.049;SOR=0.941	GT:AD:DP:GQ:PL	0/1:6,52:58:2:1239,0,2
3R	19414341	.	A	G	1414.77	.	AC=2;AF=1.00;AN=2;BaseQRankSum=1.624;ClippingRankSum=0.000;DP=62;ExcessHet=3.0103;FS=1.922;MLEAC=2;MLEAF=1.00;MQ=44.00;MQRankSum=0.000;QD=23.19;ReadPosRankSum=0.137;SOR=0.944	GT:AD:DP:GQ:PL	1/1:5,56:61:46:1443,46,0
3R	19414449	.	G	A	1490.77	.	AC=2;AF=1.00;AN=2;BaseQRankSum=-1.877;ClippingRankSum=0.000;DP=61;ExcessHet=3.0103;FS=2.130;MLEAC=2;MLEAF=1.00;MQ=43.97;MQRankSum=-0.152;QD=24.44;ReadPosRankSum=0.200;SOR=0.462	GT:AD:DP:GQ:PL	1/1:3,58:61:93:1519,93,0
3R	19414512	.	G	A	1615.77	.	AC=2;AF=1.00;AN=2;BaseQRankSum=-1.005;ClippingRankSum=0.000;DP=69;ExcessHet=3.0103;FS=1.894;MLEAC=2;MLEAF=1.00;MQ=43.97;MQRankSum=-0.188;QD=23.76;ReadPosRankSum=-0.626;SOR=1.214	GT:AD:DP:GQ:PL	1/1:4,64:68:87:1644,87,0
3R	19414560	.	C	T	1671.77	.	AC=2;AF=1.00;AN=2;BaseQRankSum=-0.354;ClippingRankSum=0.000;DP=70;ExcessHet=3.0103;FS=2.110;MLEAC=2;MLEAF=1.00;MQ=44.00;MQRankSum=0.000;QD=24.23;ReadPosRankSum=-0.665;SOR=0.235	GT:AD:DP:GQ:PL	1/1:4,65:69:91:1700,91,0
3R	19414658	.	G	T	1443.77	.	AC=2;AF=1.00;AN=2;BaseQRankSum=1.443;ClippingRankSum=0.000;DP=62;ExcessHet=3.0103;FS=0.000;MLEAC=2;MLEAF=1.00;MQ=44.00;MQRankSum=0.000;QD=23.67;ReadPosRankSum=0.231;SOR=0.535	GT:AD:DP:GQ:PL	1/1:4,57:61:73:1472,73,0
3R	19414705	.	C	G	1787.77	.	AC=2;AF=1.00;AN=2;DP=64;ExcessHet=3.0103;FS=0.000;MLEAC=2;MLEAF=1.00;MQ=44.00;QD=28.83;SOR=0.758	GT:AD:DP:GQ:PL	1/1:0,62:62:99:1816,185,0
3R	19414759	.	T	C	1700.77	.	AC=2;AF=1.00;AN=2;DP=63;ExcessHet=3.0103;FS=0.000;MLEAC=2;MLEAF=1.00;MQ=44.00;QD=27.00;SOR=1.010	GT:AD:DP:GQ:PL	1/1:0,63:63:99:1729,189,0
3R	19415265	.	G	T	1883.77	.	AC=2;AF=1.00;AN=2;BaseQRankSum=1.767;ClippingRankSum=0.000;DP=73;ExcessHet=3.0103;FS=0.000;MLEAC=2;MLEAF=1.00;MQ=43.82;MQRankSum=0.000;QD=25.81;ReadPosRankSum=-0.471;SOR=0.223	GT:AD:DP:GQ:PL	1/1:1,72:73:99:1912,207,0
3R	19415781	.	T	C	3259.77	.	AC=2;AF=1.00;AN=2;DP=74;ExcessHet=3.0103;FS=0.000;MLEAC=2;MLEAF=1.00;MQ=43.95;QD=30.41;SOR=1.061	GT:AD:DP:GQ:PL	1/1:0,74:74:99:3288,223,0
3R	19415784	.	C	A	3229.77	.	AC=2;AF=1.00;AN=2;DP=73;ExcessHet=3.0103;FS=0.000;MLEAC=2;MLEAF=1.00;MQ=43.95;QD=29.76;SOR=1.103	GT:AD:DP:GQ:PL	1/1:0,73:73:99:3258,220,0
3R	19415918	.	C	T	1858.77	.	AC=2;AF=1.00;AN=2;DP=67;ExcessHet=3.0103;FS=0.000;MLEAC=2;MLEAF=1.00;MQ=43.97;QD=27.74;SOR=0.723	GT:AD:DP:GQ:PL	1/1:0,67:67:99:1887,200,0
3R	19416214	.	C	T	2171.77	.	AC=2;AF=1.00;AN=2;DP=49;ExcessHet=3.0103;FS=0.000;MLEAC=2;MLEAF=1.00;MQ=43.71;QD=29.89;SOR=1.225	GT:AD:DP:GQ:PL	1/1:0,49:49:99:2200,150,0
3R	19416219	.	A	C	2171.77	.	AC=2;AF=1.00;AN=2;DP=49;ExcessHet=3.0103;FS=0.000;MLEAC=2;MLEAF=1.00;MQ=43.71;QD=29.78;SOR=1.225	GT:AD:DP:GQ:PL	1/1:0,49:49:99:2200,150,0
3R	19416231	.	C	CCAT	1473.73	.	AC=2;AF=1.00;AN=2;BaseQRankSum=-0.479;ClippingRankSum=0.000;DP=50;ExcessHet=3.0103;FS=0.000;MLEAC=2;MLEAF=1.00;MQ=43.64;MQRankSum=-0.253;QD=33.27;ReadPosRankSum=1.244;SOR=0.446	GT:AD:DP:GQ:PL	1/1:1,38:39:86:1511,86,0
3R	19416645	.	C	G	1475.77	.	AC=1;AF=0.500;AN=2;BaseQRankSum=-0.813;ClippingRankSum=0.000;DP=76;ExcessHet=3.0103;FS=1.278;MLEAC=1;MLEAF=0.500;MQ=44.00;MQRankSum=0.000;QD=19.42;ReadPosRankSum=1.077;SOR=0.814	GT:AD:DP:GQ:PL	0/1:11,65:76:84:1504,0,84
3R	19416673	.	A	G	1597.77	.	AC=1;AF=0.500;AN=2;BaseQRankSum=3.835;ClippingRankSum=0.000;DP=75;ExcessHet=3.0103;FS=2.873;MLEAC=1;MLEAF=0.500;MQ=44.00;MQRankSum=0.000;QD=21.30;ReadPosRankSum=0.344;SOR=0.418	GT:AD:DP:GQ:PL	0/1:11,64:75:60:1626,0,60
3R	19416742	.	T	A	1701.77	.	AC=1;AF=0.500;AN=2;BaseQRankSum=-1.181;ClippingRankSum=0.000;DP=81;ExcessHet=3.0103;FS=4.699;MLEAC=1;MLEAF=0.500;MQ=43.98;MQRankSum=-0.360;QD=21.01;ReadPosRankSum=-0.815;SOR=0.581	GT:AD:DP:GQ:PL	0/1:11,70:81:72:1730,0,72
3R	19416936	.	G	C	2112.77	.	AC=2;AF=1.00;AN=2;DP=75;ExcessHet=3.0103;FS=0.000;MLEAC=2;MLEAF=1.00;MQ=43.97;QD=28.17;SOR=0.774	GT:AD:DP:GQ:PL	1/1:0,75:75:99:2141,225,0
3R	19417023	.	A	C	1739.77	.	AC=2;AF=1.00;AN=2;DP=62;ExcessHet=3.0103;FS=0.000;MLEAC=2;MLEAF=1.00;MQ=44.00;QD=28.06;SOR=1.057	GT:AD:DP:GQ:PL	1/1:0,62:62:99:1768,186,0
3R	19417086	.	T	C	1729.77	.	AC=2;AF=1.00;AN=2;DP=63;ExcessHet=3.0103;FS=0.000;MLEAC=2;MLEAF=1.00;MQ=44.00;QD=27.46;SOR=0.790	GT:AD:DP:GQ:PL	1/1:0,63:63:99:1758,189,0
3R	19417231	.	A	T	1929.77	.	AC=2;AF=1.00;AN=2;DP=70;ExcessHet=3.0103;FS=0.000;MLEAC=2;MLEAF=1.00;MQ=43.97;QD=27.57;SOR=0.750	GT:AD:DP:GQ:PL	1/1:0,70:70:99:1958,209,0
3R	19417264	.	T	A	1866.77	.	AC=2;AF=1.00;AN=2;DP=68;ExcessHet=3.0103;FS=0.000;MLEAC=2;MLEAF=1.00;MQ=43.94;QD=27.45;SOR=1.179	GT:AD:DP:GQ:PL	1/1:0,68:68:99:1895,204,0
3R	19417304	.	T	A	2141.77	.	AC=2;AF=1.00;AN=2;DP=77;ExcessHet=3.0103;FS=0.000;MLEAC=2;MLEAF=1.00;MQ=43.95;QD=27.82;SOR=0.719	GT:AD:DP:GQ:PL	1/1:0,77:77:99:2170,231,0
3R	19417316	.	C	T	2084.77	.	AC=2;AF=1.00;AN=2;DP=73;ExcessHet=3.0103;FS=0.000;MLEAC=2;MLEAF=1.00;MQ=43.95;QD=28.56;SOR=0.720	GT:AD:DP:GQ:PL	1/1:0,73:73:99:2113,219,0
3R	19417442	.	G	GAA	1833.73	.	AC=2;AF=1.00;AN=2;DP=65;ExcessHet=3.0103;FS=0.000;MLEAC=2;MLEAF=1.00;MQ=43.97;QD=30.56;SOR=1.118	GT:AD:DP:GQ:PL	1/1:0,60:60:99:1871,183,0
3R	19417508	.	C	T	1683.77	.	AC=2;AF=1.00;AN=2;DP=60;ExcessHet=3.0103;FS=0.000;MLEAC=2;MLEAF=1.00;MQ=43.89;QD=28.06;SOR=0.831	GT:AD:DP:GQ:PL	1/1:0,60:60:99:1712,180,0
3R	19417647	.	G	T	2005.77	.	AC=2;AF=1.00;AN=2;DP=71;ExcessHet=3.0103;FS=0.000;MLEAC=2;MLEAF=1.00;MQ=43.79;QD=28.25;SOR=0.971	GT:AD:DP:GQ:PL	1/1:0,71:71:99:2034,213,0
3R	19417945	.	C	T	1624.77	.	AC=2;AF=1.00;AN=2;DP=57;ExcessHet=3.0103;FS=0.000;MLEAC=2;MLEAF=1.00;MQ=44.00;QD=28.50;SOR=0.960	GT:AD:DP:GQ:PL	1/1:0,57:57:99:1653,171,0
3R	19417959	.	CTGGGTTT	C	2184.73	.	AC=2;AF=1.00;AN=2;DP=55;ExcessHet=3.0103;FS=0.000;MLEAC=2;MLEAF=1.00;MQ=44.00;QD=29.19;SOR=0.818	GT:AD:DP:GQ:PL	1/1:0,49:49:99:2222,151,0
3R	19417986	.	A	G	2266.77	.	AC=2;AF=1.00;AN=2;DP=53;ExcessHet=3.0103;FS=0.000;MLEAC=2;MLEAF=1.00;MQ=44.00;QD=30.92;SOR=0.730	GT:AD:DP:GQ:PL	1/1:0,53:53:99:2295,160,0
3R	19418461	.	GGATGATTTTATTTATTTAATATTATTTAAATAAAAATTT	G	1538.73	.	AC=2;AF=1.00;AN=2;DP=37;ExcessHet=3.0103;FS=0.000;MLEAC=2;MLEAF=1.00;MQ=42.75;QD=34.08;SOR=1.308	GT:AD:DP:GQ:PL	1/1:0,35:35:99:1576,106,0
3R	19418584	.	GAGTATGC	G	2347.73	.	AC=2;AF=1.00;AN=2;DP=51;ExcessHet=3.0103;FS=0.000;MLEAC=2;MLEAF=1.00;MQ=43.15;QD=26.04;SOR=0.900	GT:AD:DP:GQ:PL	1/1:0,51:51:99:2385,160,0
3R	19418594	.	TATTA	T	2347.73	.	AC=2;AF=1.00;AN=2;DP=53;ExcessHet=3.0103;FS=0.000;MLEAC=2;MLEAF=1.00;MQ=43.18;QD=29.16;SOR=0.808	GT:AD:DP:GQ:PL	1/1:0,53:53:99:2385,160,0
3R	19418602	.	A	T	2356.77	.	AC=2;AF=1.00;AN=2;DP=53;ExcessHet=3.0103;FS=0.000;MLEAC=2;MLEAF=1.00;MQ=43.18;QD=28.60;SOR=0.808	GT:AD:DP:GQ:PL	1/1:0,53:53:99:2385,160,0
3R	19418609	.	T	C	2426.77	.	AC=2;AF=1.00;AN=2;DP=55;ExcessHet=3.0103;FS=0.000;MLEAC=2;MLEAF=1.00;MQ=43.21;QD=32.43;SOR=0.804	GT:AD:DP:GQ:PL	1/1:0,55:55:99:2455,166,0
3R	19418639	.	C	T	3110.77	.	AC=2;AF=1.00;AN=2;DP=71;ExcessHet=3.0103;FS=0.000;MLEAC=2;MLEAF=1.00;MQ=43.13;QD=31.04;SOR=0.904	GT:AD:DP:GQ:PL	1/1:0,71:71:99:3139,214,0
3R	19418641	.	A	C	3110.77	.	AC=2;AF=1.00;AN=2;DP=69;ExcessHet=3.0103;FS=0.000;MLEAC=2;MLEAF=1.00;MQ=43.17;QD=27.52;SOR=0.980	GT:AD:DP:GQ:PL	1/1:0,69:69:99:3139,214,0
3R	19418729	.	G	T	2448.77	.	AC=2;AF=1.00;AN=2;DP=57;ExcessHet=3.0103;FS=0.000;MLEAC=2;MLEAF=1.00;MQ=43.64;QD=27.12;SOR=0.960	GT:AD:DP:GQ:PL	1/1:0,57:57:99:2477,172,0
3R	19418735	.	C	A	2446.77	.	AC=2;AF=1.00;AN=2;DP=56;ExcessHet=3.0103;FS=0.000;MLEAC=2;MLEAF=1.00;MQ=43.67;QD=23.56;SOR=0.922	GT:AD:DP:GQ:PL	1/1:0,56:56:99:2475,172,0
3R	19418793	.	A	G	1386.77	.	AC=2;AF=1.00;AN=2;DP=51;ExcessHet=3.0103;FS=0.000;MLEAC=2;MLEAF=1.00;MQ=43.79;QD=27.19;SOR=0.900	GT:AD:DP:GQ:PL	1/1:0,51:51:99:1415,153,0
3R	19419002	.	A	T	1745.77	.	AC=2;AF=1.00;AN=2;BaseQRankSum=-0.466;ClippingRankSum=0.000;DP=69;ExcessHet=3.0103;FS=2.195;MLEAC=2;MLEAF=1.00;MQ=43.97;MQRankSum=-0.142;QD=25.30;ReadPosRankSum=-1.084;SOR=0.537	GT:AD:DP:GQ:PL	1/1:3,66:69:99:1774,120,0
3R	19419123	.	A	G	1896.77	.	AC=2;AF=1.00;AN=2;DP=70;ExcessHet=3.0103;FS=0.000;MLEAC=2;MLEAF=1.00;MQ=44.00;QD=27.49;SOR=0.844	GT:AD:DP:GQ:PL	1/1:0,69:69:99:1925,207,0
3R	19419576	.	T	C	4089.77	.	AC=2;AF=1.00;AN=2;DP=95;ExcessHet=3.0103;FS=0.000;MLEAC=2;MLEAF=1.00;MQ=44.00;QD=30.17;SOR=0.757	GT:AD:DP:GQ:PL	1/1:0,95:95:99:4118,289,0
3R	19419582	.	G	A	3933.77	.	AC=2;AF=1.00;AN=2;DP=90;ExcessHet=3.0103;FS=0.000;MLEAC=2;MLEAF=1.00;MQ=44.00;QD=30.30;SOR=0.784	GT:AD:DP:GQ:PL	1/1:0,90:90:99:3962,274,0
3R	19419705	.	C	T	2539.77	.	AC=2;AF=1.00;AN=2;DP=93;ExcessHet=3.0103;FS=0.000;MLEAC=2;MLEAF=1.00;MQ=43.98;QD=27.31;SOR=1.006	GT:AD:DP:GQ:PL	1/1:0,93:93:99:2568,279,0
3R	19419722	.	A	C	4088.77	.	AC=2;AF=1.00;AN=2;DP=94;ExcessHet=3.0103;FS=0.000;MLEAC=2;MLEAF=1.00;MQ=44.00;QD=29.57;SOR=1.143	GT:AD:DP:GQ:PL	1/1:0,94:94:99:4117,286,0
3R	19419730	.	A	G	3957.77	.	AC=2;AF=1.00;AN=2;DP=85;ExcessHet=3.0103;FS=0.000;MLEAC=2;MLEAF=1.00;MQ=44.00;QD=30.31;SOR=1.233	GT:AD:DP:GQ:PL	1/1:0,85:85:99:3986,274,0
3R	19419736	.	C	T	3859.77	.	AC=2;AF=1.00;AN=2;DP=86;ExcessHet=3.0103;FS=0.000;MLEAC=2;MLEAF=1.00;MQ=44.00;QD=30.80;SOR=1.127	GT:AD:DP:GQ:PL	1/1:0,86:86:99:3888,265,0
3R	19420201	.	G	A	1650.77	.	AC=1;AF=0.500;AN=2;BaseQRankSum=-1.463;ClippingRankSum=0.000;DP=85;ExcessHet=3.0103;FS=0.000;MLEAC=1;MLEAF=0.500;MQ=44.00;MQRankSum=0.000;QD=19.65;ReadPosRankSum=1.635;SOR=0.625	GT:AD:DP:GQ:PL	0/1:12,72:84:91:1679,0,91
3R	19420876	.	G	T	1655.77	.	AC=1;AF=0.500;AN=2;BaseQRankSum=1.582;ClippingRankSum=0.000;DP=84;ExcessHet=3.0103;FS=1.131;MLEAC=1;MLEAF=0.500;MQ=43.98;MQRankSum=-0.418;QD=19.95;ReadPosRankSum=1.688;SOR=0.980	GT:AD:DP:GQ:PL	0/1:14,69:83:99:1684,0,141
3R	19420900	.	T	C	1536.77	.	AC=1;AF=0.500;AN=2;BaseQRankSum=-1.998;ClippingRankSum=0.000;DP=80;ExcessHet=3.0103;FS=0.000;MLEAC=1;MLEAF=0.500;MQ=43.98;MQRankSum=-0.431;QD=19.45;ReadPosRankSum=-0.397;SOR=0.776	GT:AD:DP:GQ:PL	0/1:14,65:79:99:1565,0,158
3R	19420993	.	A	G	1336.77	.	AC=1;AF=0.500;AN=2;BaseQRankSum=0.583;ClippingRankSum=0.000;DP=69;ExcessHet=3.0103;FS=2.598;MLEAC=1;MLEAF=0.500;MQ=43.97;MQRankSum=-0.449;QD=19.66;ReadPosRankSum=-0.183;SOR=0.390	GT:AD:DP:GQ:PL	0/1:13,55:68:99:1365,0,168
3R	19421008	.	T	A	1295.77	.	AC=1;AF=0.500;AN=2;BaseQRankSum=-3.465;ClippingRankSum=0.000;DP=66;ExcessHet=3.0103;FS=4.946;MLEAC=1;MLEAF=0.500;MQ=43.94;MQRankSum=-0.608;QD=19.63;ReadPosRankSum=0.689;SOR=0.192	GT:AD:DP:GQ:PL	0/1:11,55:66:99:1324,0,125
3R	19421142	.	C	T	1239.78	.	AC=2;AF=1.00;AN=2;BaseQRankSum=1.782;ClippingRankSum=0.000;DP=56;ExcessHet=3.0103;FS=4.214;MLEAC=2;MLEAF=1.00;MQ=44.00;MQRankSum=0.000;QD=22.54;ReadPosRankSum=1.491;SOR=1.139	GT:AD:DP:GQ:PL	1/1:5,50:55:27:1268,27,0
3R	19421150	.	A	G	2439.77	.	AC=2;AF=1.00;AN=2;DP=58;ExcessHet=3.0103;FS=0.000;MLEAC=2;MLEAF=1.00;MQ=44.00;QD=31.09;SOR=1.085	GT:AD:DP:GQ:PL	1/1:0,58:58:99:2468,177,0
3R	19421460	.	A	G	2126.77	.	AC=2;AF=1.00;AN=2;BaseQRankSum=-1.732;ClippingRankSum=0.000;DP=79;ExcessHet=3.0103;FS=3.358;MLEAC=2;MLEAF=1.00;MQ=44.00;MQRankSum=0.000;QD=27.27;ReadPosRankSum=1.902;SOR=0.517	GT:AD:DP:GQ:PL	1/1:1,77:78:99:2155,204,0
3R	19421880	.	C	A	2156.77	.	AC=2;AF=1.00;AN=2;DP=78;ExcessHet=3.0103;FS=0.000;MLEAC=2;MLEAF=1.00;MQ=43.97;QD=27.65;SOR=0.855	GT:AD:DP:GQ:PL	1/1:0,78:78:99:2185,234,0
3R	19421997	.	C	T	2116.77	.	AC=2;AF=1.00;AN=2;DP=76;ExcessHet=3.0103;FS=0.000;MLEAC=2;MLEAF=1.00;MQ=43.96;QD=27.85;SOR=0.746	GT:AD:DP:GQ:PL	1/1:0,76:76:99:2145,227,0
3R	19422031	.	C	G	1860.77	.	AC=2;AF=1.00;AN=2;DP=69;ExcessHet=3.0103;FS=0.000;MLEAC=2;MLEAF=1.00;MQ=43.96;QD=26.97;SOR=0.910	GT:AD:DP:GQ:PL	1/1:0,69:69:99:1889,206,0
3R	19422596	.	G	T	2003.77	.	AC=2;AF=1.00;AN=2;DP=44;ExcessHet=3.0103;FS=0.000;MLEAC=2;MLEAF=1.00;MQ=44.00;QD=28.08;SOR=0.784	GT:AD:DP:GQ:PL	1/1:0,44:44:99:2032,138,0
3R	19422599	.	C	T	2003.77	.	AC=2;AF=1.00;AN=2;DP=44;ExcessHet=3.0103;FS=0.000;MLEAC=2;MLEAF=1.00;MQ=44.00;QD=32.25;SOR=0.883	GT:AD:DP:GQ:PL	1/1:0,44:44:99:2032,138,0
3R	19423026	.	A	G	2122.77	.	AC=2;AF=1.00;AN=2;DP=76;ExcessHet=3.0103;FS=0.000;MLEAC=2;MLEAF=1.00;MQ=44.00;QD=28.30;SOR=0.955	GT:AD:DP:GQ:PL	1/1:0,75:75:99:2151,224,0
3R	19423179	.	C	A	1513.77	.	AC=1;AF=0.500;AN=2;BaseQRankSum=2.286;ClippingRankSum=0.000;DP=74;ExcessHet=3.0103;FS=0.000;MLEAC=1;MLEAF=0.500;MQ=44.00;MQRankSum=0.000;QD=20.46;ReadPosRankSum=-1.136;SOR=0.826	GT:AD:DP:GQ:PL	0/1:12,62:74:89:1542,0,89
3R	19423226	.	G	A	2376.77	.	AC=1;AF=0.500;AN=2;BaseQRankSum=1.900;ClippingRankSum=0.000;DP=65;ExcessHet=3.0103;FS=0.000;MLEAC=1;MLEAF=0.500;MQ=44.00;MQRankSum=0.000;QD=35.11;ReadPosRankSum=0.946;SOR=0.884	GT:AD:DP:GQ:PL	0/1:10,55:65:99:2405,0,310
3R	19423232	.	C	G	2379.77	.	AC=1;AF=0.500;AN=2;BaseQRankSum=-1.269;ClippingRankSum=0.000;DP=66;ExcessHet=3.0103;FS=3.285;MLEAC=1;MLEAF=0.500;MQ=44.00;MQRankSum=0.000;QD=26.46;ReadPosRankSum=0.217;SOR=0.560	GT:AD:DP:GQ:PL	0/1:8,58:66:99:2408,0,288
3R	19423238	.	C	T	2321.77	.	AC=1;AF=0.500;AN=2;BaseQRankSum=-1.012;ClippingRankSum=0.000;DP=65;ExcessHet=3.0103;FS=5.180;MLEAC=1;MLEAF=0.500;MQ=44.00;MQRankSum=0.000;QD=26.05;ReadPosRankSum=1.493;SOR=0.498	GT:AD:DP:GQ:PL	0/1:9,56:65:99:2350,0,292
3R	19423276	.	C	A	1436.77	.	AC=1;AF=0.500;AN=2;BaseQRankSum=-0.043;ClippingRankSum=0.000;DP=72;ExcessHet=3.0103;FS=1.364;MLEAC=1;MLEAF=0.500;MQ=44.00;MQRankSum=0.000;QD=19.96;ReadPosRankSum=1.558;SOR=0.428	GT:AD:DP:GQ:PL	0/1:10,62:72:30:1465,0,30
3R	19423382	.	C	T	60.77	.	AC=1;AF=0.500;AN=2;BaseQRankSum=3.440;ClippingRankSum=0.000;DP=69;ExcessHet=3.0103;FS=2.948;MLEAC=1;MLEAF=0.500;MQ=43.97;MQRankSum=0.457;QD=0.89;ReadPosRankSum=0.546;SOR=1.206	GT:AD:DP:GQ:PL	0/1:58,10:68:89:89,0,1433
3R	19423451	.	GGT	G	1501.14	.	AC=1;AF=0.500;AN=2;BaseQRankSum=-0.756;ClippingRankSum=0.000;DP=56;ExcessHet=3.0103;FS=0.000;MLEAC=1;MLEAF=0.500;MQ=43.97;MQRankSum=-0.256;QD=27.80;ReadPosRankSum=0.403;SOR=0.497	GT:AD:DP:GQ:PL	0/1:5,49:54:10:1538,0,10
3R	19423527	.	C	A	30.77	.	AC=1;AF=0.500;AN=2;BaseQRankSum=1.441;ClippingRankSum=0.000;DP=64;ExcessHet=3.0103;FS=1.353;MLEAC=1;MLEAF=0.500;MQ=44.00;MQRankSum=0.000;QD=0.49;ReadPosRankSum=-0.334;SOR=0.836	GT:AD:DP:GQ:PL	0/1:54,9:63:59:59,0,1243
3R	19423857	.	T	C	1621.77	.	AC=2;AF=1.00;AN=2;BaseQRankSum=1.907;ClippingRankSum=0.000;DP=60;ExcessHet=3.0103;FS=0.000;MLEAC=2;MLEAF=1.00;MQ=44.00;MQRankSum=0.000;QD=27.03;ReadPosRankSum=-0.630;SOR=0.374	GT:AD:DP:GQ:PL	1/1:1,59:60:99:1650,169,0
3R	19425282	.	C	A	390.77	.	AC=1;AF=0.500;AN=2;BaseQRankSum=-0.421;ClippingRankSum=0.000;DP=89;ExcessHet=3.0103;FS=2.350;MLEAC=1;MLEAF=0.500;MQ=43.98;MQRankSum=0.497;QD=4.39;ReadPosRankSum=-2.043;SOR=1.133	GT:AD:DP:GQ:PL	0/1:73,16:89:99:419,0,3388
3R	19425283	.	GT	G	381.73	.	AC=1;AF=0.500;AN=2;BaseQRankSum=-0.126;ClippingRankSum=0.000;DP=89;ExcessHet=3.0103;FS=2.350;MLEAC=1;MLEAF=0.500;MQ=43.98;MQRankSum=0.497;QD=4.29;ReadPosRankSum=-2.016;SOR=1.133	GT:AD:DP:GQ:PL	0/1:73,16:89:99:419,0,3388
3R	19425508	.	T	C	3706.77	.	AC=2;AF=1.00;AN=2;DP=84;ExcessHet=3.0103;FS=0.000;MLEAC=2;MLEAF=1.00;MQ=43.97;QD=30.10;SOR=0.928	GT:AD:DP:GQ:PL	1/1:0,83:83:99:3735,253,0
3R	19425509	.	A	T	3706.77	.	AC=2;AF=1.00;AN=2;DP=85;ExcessHet=3.0103;FS=0.000;MLEAC=2;MLEAF=1.00;MQ=43.97;QD=29.32;SOR=0.954	GT:AD:DP:GQ:PL	1/1:0,84:84:99:3735,253,0
3R	19425526	.	A	G	2251.77	.	AC=2;AF=1.00;AN=2;DP=83;ExcessHet=3.0103;FS=0.000;MLEAC=2;MLEAF=1.00;MQ=43.97;QD=27.13;SOR=0.818	GT:AD:DP:GQ:PL	1/1:0,83:83:99:2280,248,0
3R	19425927	.	A	G	1809.77	.	AC=2;AF=1.00;AN=2;DP=67;ExcessHet=3.0103;FS=0.000;MLEAC=2;MLEAF=1.00;MQ=43.90;QD=27.42;SOR=1.284	GT:AD:DP:GQ:PL	1/1:0,66:66:99:1838,198,0
3R	19426057	.	G	GA	2563.73	.	AC=2;AF=1.00;AN=2;DP=64;ExcessHet=3.0103;FS=0.000;MLEAC=2;MLEAF=1.00;MQ=43.94;QD=33.90;SOR=0.865	GT:AD:DP:GQ:PL	1/1:0,61:61:99:2601,186,0
3R	19426070	.	G	A	1463.77	.	AC=2;AF=1.00;AN=2;BaseQRankSum=-0.967;ClippingRankSum=0.000;DP=60;ExcessHet=3.0103;FS=2.176;MLEAC=2;MLEAF=1.00;MQ=43.93;MQRankSum=-0.273;QD=24.40;ReadPosRankSum=0.356;SOR=0.513	GT:AD:DP:GQ:PL	1/1:3,57:60:84:1492,84,0
3R	19426085	.	T	C	2455.77	.	AC=2;AF=1.00;AN=2;DP=58;ExcessHet=3.0103;FS=0.000;MLEAC=2;MLEAF=1.00;MQ=43.93;QD=24.13;SOR=0.762	GT:AD:DP:GQ:PL	1/1:0,58:58:99:2484,177,0
3R	19426116	.	C	G	2021.77	.	AC=2;AF=1.00;AN=2;BaseQRankSum=0.579;ClippingRankSum=0.000;DP=53;ExcessHet=3.0103;FS=0.000;MLEAC=2;MLEAF=1.00;MQ=43.89;MQRankSum=-0.291;QD=25.25;ReadPosRankSum=-0.210;SOR=1.565	GT:AD:DP:GQ:PL	1/1:2,51:53:72:2050,72,0
3R	19426133	.	T	C	2381.77	.	AC=2;AF=1.00;AN=2;DP=54;ExcessHet=3.0103;FS=0.000;MLEAC=2;MLEAF=1.00;MQ=43.96;QD=29.96;SOR=1.445	GT:AD:DP:GQ:PL	1/1:0,54:54:99:2410,163,0
3R	19426136	.	T	C	1941.77	.	AC=2;AF=1.00;AN=2;BaseQRankSum=1.659;ClippingRankSum=0.000;DP=52;ExcessHet=3.0103;FS=6.088;MLEAC=2;MLEAF=1.00;MQ=43.96;MQRankSum=-0.165;QD=30.67;ReadPosRankSum=0.687;SOR=1.654	GT:AD:DP:GQ:PL	1/1:3,49:52:45:1970,45,0
3R	19426156	.	A	G	2118.77	.	AC=2;AF=1.00;AN=2;DP=48;ExcessHet=3.0103;FS=0.000;MLEAC=2;MLEAF=1.00;MQ=43.92;QD=29.29;SOR=1.562	GT:AD:DP:GQ:PL	1/1:0,48:48:99:2147,144,0
3R	19426164	.	T	A	2113.77	.	AC=2;AF=1.00;AN=2;DP=49;ExcessHet=3.0103;FS=0.000;MLEAC=2;MLEAF=1.00;MQ=43.92;QD=32.49;SOR=1.473	GT:AD:DP:GQ:PL	1/1:0,49:49:99:2142,147,0
3R	19427413	.	ATGGGTATTCACCCAAAAAATGAGTTACCGAACGC	A	1222.73	.	AC=1;AF=0.500;AN=2;BaseQRankSum=-1.076;ClippingRankSum=0.000;DP=44;ExcessHet=3.0103;FS=0.000;MLEAC=1;MLEAF=0.500;MQ=43.73;MQRankSum=-1.601;QD=28.44;ReadPosRankSum=-1.571;SOR=0.756	GT:AD:DP:GQ:PL	0/1:12,31:43:99:1260,0,409
3R	19427456	.	A	G	1567.77	.	AC=2;AF=1.00;AN=2;DP=37;ExcessHet=3.0103;FS=0.000;MLEAC=2;MLEAF=1.00;MQ=43.68;QD=27.97;SOR=0.746	GT:AD:DP:GQ:PL	1/1:0,37:37:99:1596,117,0
3R	19427495	.	AT	A	174.73	.	AC=1;AF=0.500;AN=2;BaseQRankSum=-0.129;ClippingRankSum=0.000;DP=33;ExcessHet=3.0103;FS=4.298;MLEAC=1;MLEAF=0.500;MQ=43.65;MQRankSum=1.037;QD=5.82;ReadPosRankSum=-0.837;SOR=0.579	GT:AD:DP:GQ:PL	0/1:23,7:30:99:212,0,932
3R	19427498	.	T	A	183.77	.	AC=1;AF=0.500;AN=2;BaseQRankSum=1.337;ClippingRankSum=0.000;DP=31;ExcessHet=3.0103;FS=4.072;MLEAC=1;MLEAF=0.500;MQ=43.69;MQRankSum=1.037;QD=6.13;ReadPosRankSum=-0.332;SOR=0.631	GT:AD:DP:GQ:PL	0/1:23,7:30:99:212,0,932
3R	19427840	.	A	C	32.77	.	AC=1;AF=0.500;AN=2;BaseQRankSum=-0.783;ClippingRankSum=0.000;DP=68;ExcessHet=3.0103;FS=5.388;MLEAC=1;MLEAF=0.500;MQ=43.94;MQRankSum=0.587;QD=0.48;ReadPosRankSum=0.286;SOR=1.702	GT:AD:DP:GQ:PL	0/1:59,9:68:61:61,0,1488
3R	19428028	.	T	TG	3325.73	.	AC=2;AF=1.00;AN=2;DP=73;ExcessHet=3.0103;FS=0.000;MLEAC=2;MLEAF=1.00;MQ=42.97;QD=29.51;SOR=0.811	GT:AD:DP:GQ:PL	1/1:0,70:70:99:3363,226,0
3R	19428029	.	T	TGGC	3370.73	.	AC=2;AF=1.00;AN=2;DP=70;ExcessHet=3.0103;FS=0.000;MLEAC=2;MLEAF=1.00;MQ=43.03;QD=28.68;SOR=0.811	GT:AD:DP:GQ:PL	1/1:0,70:70:99:3408,229,0
3R	19428033	.	AACGCG	A	3202.73	.	AC=2;AF=1.00;AN=2;DP=71;ExcessHet=3.0103;FS=0.000;MLEAC=2;MLEAF=1.00;MQ=43.02;QD=29.48;SOR=0.840	GT:AD:DP:GQ:PL	1/1:0,71:71:99:3240,217,0
3R	19428166	.	G	A	2616.10	.	AC=1;AF=0.500;AN=2;BaseQRankSum=-0.082;ClippingRankSum=0.000;DP=73;ExcessHet=3.0103;FS=1.654;MLEAC=1;MLEAF=0.500;MQ=43.87;MQRankSum=-0.666;QD=32.08;ReadPosRankSum=0.845;SOR=0.393	GT:AD:DP:GQ:PL	0/1:6,67:73:11:2644,0,11
3R	19428189	.	A	C	2488.77	.	AC=1;AF=0.500;AN=2;BaseQRankSum=-0.947;ClippingRankSum=0.000;DP=70;ExcessHet=3.0103;FS=9.089;MLEAC=1;MLEAF=0.500;MQ=43.89;MQRankSum=-0.657;QD=33.05;ReadPosRankSum=0.803;SOR=0.094	GT:AD:DP:GQ:PL	0/1:7,63:70:56:2517,0,56
3R	19428220	.	C	G	1278.77	.	AC=1;AF=0.500;AN=2;BaseQRankSum=-0.898;ClippingRankSum=0.000;DP=60;ExcessHet=3.0103;FS=12.444;MLEAC=1;MLEAF=0.500;MQ=43.87;MQRankSum=-0.780;QD=21.31;ReadPosRankSum=-0.893;SOR=0.201	GT:AD:DP:GQ:PL	0/1:8,52:60:56:1307,0,56
3R	19428259	.	T	TTTTTTG	1983.73	.	AC=1;AF=0.500;AN=2;BaseQRankSum=0.310;ClippingRankSum=0.000;DP=63;ExcessHet=3.0103;FS=9.249;MLEAC=1;MLEAF=0.500;MQ=44.89;MQRankSum=0.428;QD=33.06;ReadPosRankSum=-2.649;SOR=0.082	GT:AD:DP:GQ:PL	0/1:8,52:60:99:2021,0,152
3R	19428333	.	C	A	1168.18	.	AC=1;AF=0.500;AN=2;BaseQRankSum=-0.401;ClippingRankSum=0.000;DP=57;ExcessHet=3.0103;FS=5.970;MLEAC=1;MLEAF=0.500;MQ=45.25;MQRankSum=0.015;QD=20.49;ReadPosRankSum=0.511;SOR=0.477	GT:AD:DP:GQ:PL	0/1:7,50:57:10:1196,0,10
3R	19428583	.	C	T	1605.81	.	AC=2;AF=1.00;AN=2;BaseQRankSum=0.698;ClippingRankSum=0.000;DP=72;ExcessHet=3.0103;FS=0.000;MLEAC=2;MLEAF=1.00;MQ=43.97;MQRankSum=-0.281;QD=22.30;ReadPosRankSum=0.075;SOR=0.622	GT:AD:DP:GQ:PL	1/1:7,65:72:20:1634,20,0
3R	19428682	.	C	T	1597.77	.	AC=2;AF=1.00;AN=2;BaseQRankSum=-0.317;ClippingRankSum=0.000;DP=67;ExcessHet=3.0103;FS=4.209;MLEAC=2;MLEAF=1.00;MQ=43.97;MQRankSum=-0.227;QD=23.85;ReadPosRankSum=2.122;SOR=0.209	GT:AD:DP:GQ:PL	1/1:5,62:67:50:1626,50,0
3R	19429194	.	AGG	A	2807.73	.	AC=1;AF=0.500;AN=2;BaseQRankSum=-0.320;ClippingRankSum=0.000;DP=76;ExcessHet=3.0103;FS=1.417;MLEAC=1;MLEAF=0.500;MQ=43.59;MQRankSum=-0.683;QD=33.34;ReadPosRankSum=0.120;SOR=0.466	GT:AD:DP:GQ:PL	0/1:8,67:75:99:2845,0,129
3R	19429198	.	G	A	2900.77	.	AC=1;AF=0.500;AN=2;BaseQRankSum=0.593;ClippingRankSum=0.000;DP=77;ExcessHet=3.0103;FS=0.000;MLEAC=1;MLEAF=0.500;MQ=43.60;MQRankSum=-0.673;QD=31.54;ReadPosRankSum=-2.287;SOR=0.507	GT:AD:DP:GQ:PL	0/1:8,69:77:99:2929,0,122
3R	19429206	.	A	AAAC	3045.73	.	AC=1;AF=0.500;AN=2;BaseQRankSum=0.885;ClippingRankSum=0.000;DP=78;ExcessHet=3.0103;FS=0.000;MLEAC=1;MLEAF=0.500;MQ=43.60;MQRankSum=-0.668;QD=29.78;ReadPosRankSum=0.033;SOR=0.627	GT:AD:DP:GQ:PL	0/1:8,70:78:99:3083,0,113
3R	19429230	.	A	G	2911.77	.	AC=1;AF=0.500;AN=2;BaseQRankSum=1.439;ClippingRankSum=0.000;DP=77;ExcessHet=3.0103;FS=0.000;MLEAC=1;MLEAF=0.500;MQ=43.94;MQRankSum=-0.454;QD=34.68;ReadPosRankSum=1.111;SOR=0.779	GT:AD:DP:GQ:PL	0/1:8,69:77:99:2940,0,122
3R	19429246	.	G	T	2838.78	.	AC=1;AF=0.500;AN=2;BaseQRankSum=0.415;ClippingRankSum=0.000;DP=80;ExcessHet=3.0103;FS=6.320;MLEAC=1;MLEAF=0.500;MQ=43.87;MQRankSum=-0.556;QD=31.32;ReadPosRankSum=0.567;SOR=0.157	GT:AD:DP:GQ:PL	0/1:6,74:80:27:2867,0,27
3R	19429424	3R_19429424_SNP	G	A	1864.77	.	AC=2;AF=1.00;AN=2;BaseQRankSum=1.547;ClippingRankSum=0.000;DB;DP=73;ExcessHet=3.0103;FS=5.244;MLEAC=2;MLEAF=1.00;MQ=43.92;MQRankSum=-0.388;QD=25.54;ReadPosRankSum=-1.178;SOR=0.959	GT:AD:DP:GQ:PL	1/1:4,69:73:99:1893,107,0
3R	19429473	.	C	G	3186.77	.	AC=2;AF=1.00;AN=2;BaseQRankSum=0.394;ClippingRankSum=0.000;DP=82;ExcessHet=3.0103;FS=1.813;MLEAC=2;MLEAF=1.00;MQ=43.95;MQRankSum=-0.326;QD=32.95;ReadPosRankSum=1.405;SOR=0.688	GT:AD:DP:GQ:PL	1/1:5,77:82:45:3215,45,0
3R	19429489	.	T	C	3266.22	.	AC=2;AF=1.00;AN=2;BaseQRankSum=-1.273;ClippingRankSum=0.000;DP=89;ExcessHet=3.0103;FS=1.546;MLEAC=2;MLEAF=1.00;MQ=43.92;MQRankSum=-0.388;QD=28.86;ReadPosRankSum=2.232;SOR=0.714	GT:AD:DP:GQ:PL	1/1:7,81:88:4:3293,4,0
3R	19429533	.	A	T	1653.77	.	AC=1;AF=0.500;AN=2;BaseQRankSum=-0.070;ClippingRankSum=0.000;DP=79;ExcessHet=3.0103;FS=2.972;MLEAC=1;MLEAF=0.500;MQ=43.94;MQRankSum=-0.345;QD=21.20;ReadPosRankSum=-1.276;SOR=0.653	GT:AD:DP:GQ:PL	0/1:10,68:78:30:1682,0,30
3R	19429644	.	G	A	1553.77	.	AC=1;AF=0.500;AN=2;BaseQRankSum=1.823;ClippingRankSum=0.000;DP=76;ExcessHet=3.0103;FS=1.203;MLEAC=1;MLEAF=0.500;MQ=44.00;MQRankSum=0.000;QD=20.44;ReadPosRankSum=2.934;SOR=0.966	GT:AD:DP:GQ:PL	0/1:12,64:76:81:1582,0,81
3R	19430068	.	A	C	1808.77	.	AC=2;AF=1.00;AN=2;DP=66;ExcessHet=3.0103;FS=0.000;MLEAC=2;MLEAF=1.00;MQ=44.00;QD=27.41;SOR=0.818	GT:AD:DP:GQ:PL	1/1:0,66:66:99:1837,198,0
3R	19430147	.	G	A	37.77	.	AC=1;AF=0.500;AN=2;BaseQRankSum=3.278;ClippingRankSum=0.000;DP=63;ExcessHet=3.0103;FS=1.714;MLEAC=1;MLEAF=0.500;MQ=44.00;MQRankSum=0.000;QD=0.60;ReadPosRankSum=-0.452;SOR=1.280	GT:AD:DP:GQ:PL	0/1:57,6:63:66:66,0,2313
3R	19430155	.	G	GA	55.73	.	AC=1;AF=0.500;AN=2;BaseQRankSum=-0.194;ClippingRankSum=0.000;DP=62;ExcessHet=3.0103;FS=0.000;MLEAC=1;MLEAF=0.500;MQ=44.00;MQRankSum=0.000;QD=0.90;ReadPosRankSum=-0.672;SOR=0.627	GT:AD:DP:GQ:PL	0/1:56,6:62:93:93,0,2313
3R	19430164	.	A	G	1453.77	.	AC=1;AF=0.500;AN=2;BaseQRankSum=-1.026;ClippingRankSum=0.000;DP=65;ExcessHet=3.0103;FS=0.000;MLEAC=1;MLEAF=0.500;MQ=44.00;MQRankSum=0.000;QD=22.37;ReadPosRankSum=0.670;SOR=0.726	GT:AD:DP:GQ:PL	0/1:6,59:65:75:1482,0,75
3R	19430454	.	G	A	56.77	.	AC=1;AF=0.500;AN=2;BaseQRankSum=-1.471;ClippingRankSum=0.000;DP=75;ExcessHet=3.0103;FS=7.104;MLEAC=1;MLEAF=0.500;MQ=44.00;MQRankSum=0.000;QD=0.76;ReadPosRankSum=0.491;SOR=1.783	GT:AD:DP:GQ:PL	0/1:64,11:75:85:85,0,1594
3R	19430573	.	G	A	82.77	.	AC=1;AF=0.500;AN=2;BaseQRankSum=-0.905;ClippingRankSum=0.000;DP=72;ExcessHet=3.0103;FS=1.224;MLEAC=1;MLEAF=0.500;MQ=44.00;MQRankSum=0.000;QD=1.15;ReadPosRankSum=-0.353;SOR=1.022	GT:AD:DP:GQ:PL	0/1:60,12:72:99:111,0,1463
3R	19430647	.	A	C	46.77	.	AC=1;AF=0.500;AN=2;BaseQRankSum=1.825;ClippingRankSum=0.000;DP=59;ExcessHet=3.0103;FS=0.000;MLEAC=1;MLEAF=0.500;MQ=43.97;MQRankSum=-2.310;QD=0.79;ReadPosRankSum=1.075;SOR=0.507	GT:AD:DP:GQ:PL	0/1:50,9:59:75:75,0,1206
3R	19430659	.	A	G	53.77	.	AC=1;AF=0.500;AN=2;BaseQRankSum=-2.213;ClippingRankSum=0.000;DP=67;ExcessHet=3.0103;FS=2.910;MLEAC=1;MLEAF=0.500;MQ=43.97;MQRankSum=-2.216;QD=0.80;ReadPosRankSum=-0.319;SOR=0.620	GT:AD:DP:GQ:PL	0/1:56,11:67:82:82,0,1436
3R	19431097	.	T	C	152.77	.	AC=1;AF=0.500;AN=2;BaseQRankSum=-2.051;ClippingRankSum=0.000;DP=53;ExcessHet=3.0103;FS=3.765;MLEAC=1;MLEAF=0.500;MQ=43.95;MQRankSum=-2.508;QD=2.88;ReadPosRankSum=-0.184;SOR=1.578	GT:AD:DP:GQ:PL	0/1:46,7:53:99:181,0,2062
3R	19431100	.	G	A	158.77	.	AC=1;AF=0.500;AN=2;BaseQRankSum=1.873;ClippingRankSum=0.000;DP=53;ExcessHet=3.0103;FS=6.019;MLEAC=1;MLEAF=0.500;MQ=43.91;MQRankSum=-3.349;QD=3.00;ReadPosRankSum=-0.498;SOR=1.828	GT:AD:DP:GQ:PL	0/1:45,8:53:99:187,0,2010
3R	19431395	.	A	C	44.77	.	AC=1;AF=0.500;AN=2;BaseQRankSum=-0.398;ClippingRankSum=0.000;DP=63;ExcessHet=3.0103;FS=8.232;MLEAC=1;MLEAF=0.500;MQ=43.82;MQRankSum=-4.027;QD=0.71;ReadPosRankSum=-0.809;SOR=0.787	GT:AD:DP:GQ:PL	0/1:53,10:63:73:73,0,1323
3R	19431492	.	GAA	G	127.73	.	AC=1;AF=0.500;AN=2;BaseQRankSum=-1.456;ClippingRankSum=0.000;DP=52;ExcessHet=3.0103;FS=0.000;MLEAC=1;MLEAF=0.500;MQ=43.89;MQRankSum=-4.147;QD=2.78;ReadPosRankSum=2.761;SOR=0.419	GT:AD:DP:GQ:PL	0/1:39,7:46:99:165,0,1164
3R	19431518	.	A	AT	96.73	.	AC=1;AF=0.500;AN=2;BaseQRankSum=-0.423;ClippingRankSum=0.000;DP=40;ExcessHet=3.0103;FS=0.000;MLEAC=1;MLEAF=0.500;MQ=43.85;MQRankSum=-4.192;QD=2.42;ReadPosRankSum=0.265;SOR=0.412	GT:AD:DP:GQ:PL	0/1:34,6:40:99:134,0,1436
3R	19431524	.	A	C	99.77	.	AC=1;AF=0.500;AN=2;BaseQRankSum=-0.108;ClippingRankSum=0.000;DP=40;ExcessHet=3.0103;FS=1.979;MLEAC=1;MLEAF=0.500;MQ=43.85;MQRankSum=-4.660;QD=2.49;ReadPosRankSum=0.102;SOR=0.808	GT:AD:DP:GQ:PL	0/1:35,5:40:99:128,0,1475
3R	19431530	.	G	A	102.77	.	AC=1;AF=0.500;AN=2;BaseQRankSum=-0.161;ClippingRankSum=0.000;DP=40;ExcessHet=3.0103;FS=0.000;MLEAC=1;MLEAF=0.500;MQ=43.80;MQRankSum=-4.919;QD=2.57;ReadPosRankSum=-1.288;SOR=0.412	GT:AD:DP:GQ:PL	0/1:34,6:40:99:131,0,1433
3R	19431542	.	GTGGT	G	132.73	.	AC=1;AF=0.500;AN=2;BaseQRankSum=0.272;ClippingRankSum=0.000;DP=41;ExcessHet=3.0103;FS=0.000;MLEAC=1;MLEAF=0.500;MQ=43.81;MQRankSum=-4.987;QD=3.24;ReadPosRankSum=-2.657;SOR=0.641	GT:AD:DP:GQ:PL	0/1:35,6:41:99:170,0,1491
3R	19431551	.	T	TA	148.73	.	AC=1;AF=0.500;AN=2;BaseQRankSum=0.921;ClippingRankSum=0.000;DP=43;ExcessHet=3.0103;FS=1.561;MLEAC=1;MLEAF=0.500;MQ=43.82;MQRankSum=-4.674;QD=3.46;ReadPosRankSum=-1.573;SOR=0.864	GT:AD:DP:GQ:PL	0/1:36,7:43:99:186,0,1491
3R	19431556	.	CA	C	142.73	.	AC=1;AF=0.500;AN=2;BaseQRankSum=2.341;ClippingRankSum=0.000;DP=44;ExcessHet=3.0103;FS=1.595;MLEAC=1;MLEAF=0.500;MQ=43.82;MQRankSum=-4.735;QD=3.24;ReadPosRankSum=-3.458;SOR=0.832	GT:AD:DP:GQ:PL	0/1:37,7:44:99:180,0,1575
3R	19431560	.	TTTTCCATTCTTCAACATAAAAATTAATA	T	123.73	.	AC=1;AF=0.500;AN=2;BaseQRankSum=-0.425;ClippingRankSum=0.000;DP=51;ExcessHet=3.0103;FS=1.591;MLEAC=1;MLEAF=0.500;MQ=43.85;MQRankSum=-5.142;QD=2.43;ReadPosRankSum=-3.615;SOR=0.819	GT:AD:DP:GQ:PL	0/1:44,7:51:99:161,0,1826
3R	19432624	.	T	C	80.77	.	AC=1;AF=0.500;AN=2;BaseQRankSum=0.574;ClippingRankSum=0.000;DP=78;ExcessHet=3.0103;FS=4.583;MLEAC=1;MLEAF=0.500;MQ=44.00;MQRankSum=0.000;QD=1.05;ReadPosRankSum=0.685;SOR=1.440	GT:AD:DP:GQ:PL	0/1:65,12:77:99:109,0,1627
3R	19434040	.	G	C	2078.77	.	AC=2;AF=1.00;AN=2;DP=76;ExcessHet=3.0103;FS=0.000;MLEAC=2;MLEAF=1.00;MQ=43.95;QD=28.09;SOR=1.061	GT:AD:DP:GQ:PL	1/1:0,74:74:99:2107,222,0
3R	19434122	.	T	C	147.77	.	AC=1;AF=0.500;AN=2;BaseQRankSum=-0.278;ClippingRankSum=0.000;DP=62;ExcessHet=3.0103;FS=0.000;MLEAC=1;MLEAF=0.500;MQ=43.97;MQRankSum=-2.525;QD=2.42;ReadPosRankSum=0.086;SOR=0.693	GT:AD:DP:GQ:PL	0/1:53,8:61:99:176,0,2123
3R	19434123	.	C	A	144.77	.	AC=1;AF=0.500;AN=2;BaseQRankSum=1.851;ClippingRankSum=0.000;DP=59;ExcessHet=3.0103;FS=0.000;MLEAC=1;MLEAF=0.500;MQ=43.97;MQRankSum=-2.450;QD=2.50;ReadPosRankSum=-0.169;SOR=0.709	GT:AD:DP:GQ:PL	0/1:50,8:58:99:173,0,2165
3R	19434140	.	G	A	150.77	.	AC=1;AF=0.500;AN=2;BaseQRankSum=0.820;ClippingRankSum=0.000;DP=59;ExcessHet=3.0103;FS=1.625;MLEAC=1;MLEAF=0.500;MQ=43.97;MQRankSum=-2.646;QD=2.60;ReadPosRankSum=0.680;SOR=1.209	GT:AD:DP:GQ:PL	0/1:51,7:58:99:179,0,2159
3R	19434158	.	G	T	183.77	.	AC=1;AF=0.500;AN=2;BaseQRankSum=0.186;ClippingRankSum=0.000;DP=62;ExcessHet=3.0103;FS=7.794;MLEAC=1;MLEAF=0.500;MQ=43.97;MQRankSum=-2.381;QD=2.96;ReadPosRankSum=-0.140;SOR=2.030	GT:AD:DP:GQ:PL	0/1:53,9:62:99:212,0,2241
3R	19434166	.	G	A	159.77	.	AC=1;AF=0.500;AN=2;BaseQRankSum=2.920;ClippingRankSum=0.000;DP=57;ExcessHet=3.0103;FS=12.654;MLEAC=1;MLEAF=0.500;MQ=44.00;MQRankSum=0.000;QD=2.80;ReadPosRankSum=0.046;SOR=2.821	GT:AD:DP:GQ:PL	0/1:49,8:57:99:188,0,1992
3R	19434242	.	A	T	135.77	.	AC=1;AF=0.500;AN=2;BaseQRankSum=1.872;ClippingRankSum=0.000;DP=65;ExcessHet=3.0103;FS=5.873;MLEAC=1;MLEAF=0.500;MQ=43.94;MQRankSum=-3.738;QD=2.12;ReadPosRankSum=-0.670;SOR=1.843	GT:AD:DP:GQ:PL	0/1:56,8:64:99:164,0,2316
3R	19434244	.	TG	T	126.73	.	AC=1;AF=0.500;AN=2;BaseQRankSum=1.816;ClippingRankSum=0.000;DP=65;ExcessHet=3.0103;FS=5.873;MLEAC=1;MLEAF=0.500;MQ=43.94;MQRankSum=-3.738;QD=1.98;ReadPosRankSum=-0.701;SOR=1.843	GT:AD:DP:GQ:PL	0/1:56,8:64:99:164,0,2316
3R	19434263	.	G	T	1851.77	.	AC=2;AF=1.00;AN=2;DP=64;ExcessHet=3.0103;FS=0.000;MLEAC=2;MLEAF=1.00;MQ=43.94;QD=29.39;SOR=0.790	GT:AD:DP:GQ:PL	1/1:0,63:63:99:1880,189,0
3R	19434472	.	G	T	1066.77	.	AC=2;AF=1.00;AN=2;BaseQRankSum=0.000;ClippingRankSum=0.000;DP=48;ExcessHet=3.0103;FS=0.000;MLEAC=2;MLEAF=1.00;MQ=43.70;MQRankSum=-0.377;QD=22.22;ReadPosRankSum=-0.541;SOR=0.990	GT:AD:DP:GQ:PL	1/1:4,44:48:34:1095,34,0
3R	19434513	.	C	CT	1548.73	.	AC=2;AF=1.00;AN=2;DP=56;ExcessHet=3.0103;FS=0.000;MLEAC=2;MLEAF=1.00;MQ=43.74;QD=28.68;SOR=0.931	GT:AD:DP:GQ:PL	1/1:0,54:54:99:1586,162,0
3R	19435328	.	C	A	1356.22	.	AC=1;AF=0.500;AN=2;BaseQRankSum=0.598;ClippingRankSum=0.000;DP=64;ExcessHet=3.0103;FS=6.390;MLEAC=1;MLEAF=0.500;MQ=43.94;MQRankSum=1.820;QD=21.19;ReadPosRankSum=0.132;SOR=0.742	GT:AD:DP:GQ:PL	0/1:7,57:64:4:1383,0,4
3R	19435517	.	G	C	2221.77	.	AC=1;AF=0.500;AN=2;BaseQRankSum=0.145;ClippingRankSum=0.000;DP=100;ExcessHet=3.0103;FS=3.371;MLEAC=1;MLEAF=0.500;MQ=43.94;MQRankSum=1.655;QD=22.22;ReadPosRankSum=-0.486;SOR=0.230	GT:AD:DP:GQ:PL	0/1:8,92:100:60:2250,0,60
3R	19435536	.	G	C	32.77	.	AC=1;AF=0.500;AN=2;BaseQRankSum=0.188;ClippingRankSum=0.000;DP=91;ExcessHet=3.0103;FS=5.738;MLEAC=1;MLEAF=0.500;MQ=43.89;MQRankSum=-0.888;QD=0.36;ReadPosRankSum=0.582;SOR=1.843	GT:AD:DP:GQ:PL	0/1:83,8:91:61:61,0,3563
3R	19435538	.	C	T	44.77	.	AC=1;AF=0.500;AN=2;BaseQRankSum=0.768;ClippingRankSum=0.000;DP=91;ExcessHet=3.0103;FS=5.738;MLEAC=1;MLEAF=0.500;MQ=43.89;MQRankSum=-0.888;QD=0.49;ReadPosRankSum=0.568;SOR=1.843	GT:AD:DP:GQ:PL	0/1:83,8:91:73:73,0,3461
3R	19435557	.	C	T	1831.77	.	AC=1;AF=0.500;AN=2;BaseQRankSum=-0.426;ClippingRankSum=0.000;DP=88;ExcessHet=3.0103;FS=2.787;MLEAC=1;MLEAF=0.500;MQ=43.81;MQRankSum=0.000;QD=20.82;ReadPosRankSum=0.839;SOR=0.344	GT:AD:DP:GQ:PL	0/1:11,77:88:99:1860,0,182
3R	19435621	.	T	A	1883.90	.	AC=2;AF=1.00;AN=2;BaseQRankSum=0.691;ClippingRankSum=0.000;DP=88;ExcessHet=3.0103;FS=0.000;MLEAC=2;MLEAF=1.00;MQ=43.74;MQRankSum=-0.145;QD=21.65;ReadPosRankSum=-1.101;SOR=0.879	GT:AD:DP:GQ:PL	1/1:9,78:87:15:1912,15,0
3R	19435624	.	C	A	3944.77	.	AC=2;AF=1.00;AN=2;DP=86;ExcessHet=3.0103;FS=0.000;MLEAC=2;MLEAF=1.00;MQ=43.74;QD=31.79;SOR=1.192	GT:AD:DP:GQ:PL	1/1:0,86:86:99:3973,268,0
3R	19435632	.	C	A	4099.77	.	AC=2;AF=1.00;AN=2;DP=86;ExcessHet=3.0103;FS=0.000;MLEAC=2;MLEAF=1.00;MQ=43.74;QD=32.05;SOR=1.192	GT:AD:DP:GQ:PL	1/1:0,86:86:99:4128,277,0
3R	19435637	.	T	TTACAA	4257.73	.	AC=2;AF=1.00;AN=2;DP=89;ExcessHet=3.0103;FS=0.000;MLEAC=2;MLEAF=1.00;MQ=43.75;QD=30.19;SOR=1.270	GT:AD:DP:GQ:PL	1/1:0,89:89:99:4295,289,0
3R	19435642	.	A	T	4175.77	.	AC=2;AF=1.00;AN=2;DP=93;ExcessHet=3.0103;FS=0.000;MLEAC=2;MLEAF=1.00;MQ=43.76;QD=31.13;SOR=1.511	GT:AD:DP:GQ:PL	1/1:0,93:93:99:4204,286,0
3R	19435691	.	A	C	1768.77	.	AC=1;AF=0.500;AN=2;BaseQRankSum=-1.257;ClippingRankSum=0.000;DP=82;ExcessHet=3.0103;FS=3.850;MLEAC=1;MLEAF=0.500;MQ=43.82;MQRankSum=0.565;QD=21.57;ReadPosRankSum=0.847;SOR=0.202	GT:AD:DP:GQ:PL	0/1:7,75:82:78:1797,0,78
3R	19435719	.	C	G	1914.77	.	AC=2;AF=1.00;AN=2;BaseQRankSum=-0.973;ClippingRankSum=0.000;DP=83;ExcessHet=3.0103;FS=0.000;MLEAC=2;MLEAF=1.00;MQ=43.88;MQRankSum=1.152;QD=23.07;ReadPosRankSum=0.362;SOR=0.728	GT:AD:DP:GQ:PL	1/1:6,77:83:80:1943,80,0
3R	19435791	.	A	G	47.77	.	AC=1;AF=0.500;AN=2;BaseQRankSum=-1.364;ClippingRankSum=0.000;DP=68;ExcessHet=3.0103;FS=7.298;MLEAC=1;MLEAF=0.500;MQ=43.91;MQRankSum=-1.373;QD=0.71;ReadPosRankSum=1.670;SOR=1.550	GT:AD:DP:GQ:PL	0/1:57,10:67:76:76,0,1394
3R	19435819	.	A	C	2845.77	.	AC=2;AF=1.00;AN=2;DP=66;ExcessHet=3.0103;FS=0.000;MLEAC=2;MLEAF=1.00;MQ=43.85;QD=32.20;SOR=0.723	GT:AD:DP:GQ:PL	1/1:0,65:65:99:2874,202,0
3R	19435821	.	C	A	2845.77	.	AC=2;AF=1.00;AN=2;DP=68;ExcessHet=3.0103;FS=0.000;MLEAC=2;MLEAF=1.00;MQ=43.86;QD=33.03;SOR=0.723	GT:AD:DP:GQ:PL	1/1:0,67:67:99:2874,202,0
3R	19435987	.	T	G	124.77	.	AC=1;AF=0.500;AN=2;BaseQRankSum=-0.993;ClippingRankSum=0.000;DP=52;ExcessHet=3.0103;FS=1.352;MLEAC=1;MLEAF=0.500;MQ=44.00;MQRankSum=0.000;QD=2.45;ReadPosRankSum=-2.726;SOR=0.416	GT:AD:DP:GQ:PL	0/1:40,11:51:99:153,0,979
3R	19437070	.	GGCTGAA	G	2613.73	.	AC=2;AF=1.00;AN=2;DP=75;ExcessHet=3.0103;FS=0.000;MLEAC=2;MLEAF=1.00;MQ=43.88;QD=27.82;SOR=0.941	GT:AD:DP:GQ:PL	1/1:0,61:61:99:2651,185,0
3R	19437223	.	G	A	1823.77	.	AC=2;AF=1.00;AN=2;DP=67;ExcessHet=3.0103;FS=0.000;MLEAC=2;MLEAF=1.00;MQ=43.94;QD=27.63;SOR=1.196	GT:AD:DP:GQ:PL	1/1:0,66:66:99:1852,197,0
3R	19437295	.	C	A	2119.77	.	AC=2;AF=1.00;AN=2;DP=76;ExcessHet=3.0103;FS=0.000;MLEAC=2;MLEAF=1.00;MQ=43.95;QD=28.26;SOR=1.402	GT:AD:DP:GQ:PL	1/1:0,75:75:99:2148,225,0
3R	19437434	.	T	TC	3993.73	.	AC=2;AF=1.00;AN=2;DP=89;ExcessHet=3.0103;FS=0.000;MLEAC=2;MLEAF=1.00;MQ=43.84;QD=34.55;SOR=0.836	GT:AD:DP:GQ:PL	1/1:0,88:88:99:4031,274,0
3R	19437445	.	G	C	4225.77	.	AC=2;AF=1.00;AN=2;DP=91;ExcessHet=3.0103;FS=0.000;MLEAC=2;MLEAF=1.00;MQ=43.77;QD=35.07;SOR=0.959	GT:AD:DP:GQ:PL	1/1:0,91:91:99:4254,286,0
3R	19437446	.	C	G	4201.77	.	AC=2;AF=1.00;AN=2;DP=93;ExcessHet=3.0103;FS=0.000;MLEAC=2;MLEAF=1.00;MQ=43.74;QD=31.32;SOR=0.953	GT:AD:DP:GQ:PL	1/1:0,93:93:99:4230,283,0
3R	19437449	.	A	G	4246.77	.	AC=2;AF=1.00;AN=2;DP=94;ExcessHet=3.0103;FS=0.000;MLEAC=2;MLEAF=1.00;MQ=43.74;QD=26.64;SOR=0.976	GT:AD:DP:GQ:PL	1/1:0,94:94:99:4275,286,0
3R	19437450	.	C	A	4271.77	.	AC=2;AF=1.00;AN=2;DP=95;ExcessHet=3.0103;FS=0.000;MLEAC=2;MLEAF=1.00;MQ=43.74;QD=30.57;SOR=0.999	GT:AD:DP:GQ:PL	1/1:0,95:95:99:4300,289,0
3R	19437456	.	C	T	4190.77	.	AC=2;AF=1.00;AN=2;DP=96;ExcessHet=3.0103;FS=0.000;MLEAC=2;MLEAF=1.00;MQ=43.72;QD=31.49;SOR=0.969	GT:AD:DP:GQ:PL	1/1:0,96:96:99:4219,289,0
3R	19437508	.	C	T	2249.77	.	AC=2;AF=1.00;AN=2;DP=80;ExcessHet=3.0103;FS=0.000;MLEAC=2;MLEAF=1.00;MQ=43.77;QD=28.12;SOR=1.310	GT:AD:DP:GQ:PL	1/1:0,80:80:99:2278,240,0
3R	19437548	.	C	T	3246.77	.	AC=2;AF=1.00;AN=2;DP=73;ExcessHet=3.0103;FS=0.000;MLEAC=2;MLEAF=1.00;MQ=43.75;QD=31.62;SOR=1.426	GT:AD:DP:GQ:PL	1/1:0,73:73:99:3275,220,0
3R	19437549	.	T	C	3246.77	.	AC=2;AF=1.00;AN=2;DP=73;ExcessHet=3.0103;FS=0.000;MLEAC=2;MLEAF=1.00;MQ=43.75;QD=31.00;SOR=1.426	GT:AD:DP:GQ:PL	1/1:0,73:73:99:3275,220,0
3R	19437553	.	G	A	3282.77	.	AC=2;AF=1.00;AN=2;DP=73;ExcessHet=3.0103;FS=0.000;MLEAC=2;MLEAF=1.00;MQ=43.75;QD=30.69;SOR=1.516	GT:AD:DP:GQ:PL	1/1:0,73:73:99:3311,223,0
3R	19437589	.	T	G	2015.77	.	AC=2;AF=1.00;AN=2;DP=72;ExcessHet=3.0103;FS=0.000;MLEAC=2;MLEAF=1.00;MQ=43.78;QD=28.00;SOR=1.148	GT:AD:DP:GQ:PL	1/1:0,72:72:99:2044,216,0
3R	19437619	.	G	A	1909.77	.	AC=2;AF=1.00;AN=2;DP=67;ExcessHet=3.0103;FS=0.000;MLEAC=2;MLEAF=1.00;MQ=43.88;QD=28.50;SOR=1.066	GT:AD:DP:GQ:PL	1/1:0,67:67:99:1938,201,0
3R	19437908	.	T	G	1441.77	.	AC=2;AF=1.00;AN=2;DP=54;ExcessHet=3.0103;FS=0.000;MLEAC=2;MLEAF=1.00;MQ=43.64;QD=27.20;SOR=0.981	GT:AD:DP:GQ:PL	1/1:0,53:53:99:1470,158,0
3R	19437952	.	A	ATTTT	2350.73	.	AC=2;AF=1.00;AN=2;DP=62;ExcessHet=3.0103;FS=0.000;MLEAC=1;MLEAF=0.500;MQ=43.36;QD=32.63;SOR=0.941	GT:AD:DP:GQ:PL	1/1:0,58:58:99:2313,180,0
3R	19437960	.	G	T	2810.77	.	AC=2;AF=1.00;AN=2;DP=65;ExcessHet=3.0103;FS=0.000;MLEAC=2;MLEAF=1.00;MQ=43.27;QD=34.12;SOR=0.787	GT:AD:DP:GQ:PL	1/1:0,65:65:99:2839,199,0
3R	19438031	.	T	C	1439.77	.	AC=2;AF=1.00;AN=2;DP=52;ExcessHet=3.0103;FS=0.000;MLEAC=2;MLEAF=1.00;MQ=43.14;QD=27.69;SOR=1.036	GT:AD:DP:GQ:PL	1/1:0,52:52:99:1468,156,0
3R	19438033	.	CTGCAACATTCATTATGTG	C	2029.73	.	AC=2;AF=1.00;AN=2;DP=51;ExcessHet=3.0103;FS=0.000;MLEAC=2;MLEAF=1.00;MQ=43.12;QD=28.51;SOR=1.329	GT:AD:DP:GQ:PL	1/1:0,46:46:99:2067,139,0
3R	19438093	.	G	T	1395.77	.	AC=2;AF=1.00;AN=2;DP=50;ExcessHet=3.0103;FS=0.000;MLEAC=2;MLEAF=1.00;MQ=43.45;QD=27.92;SOR=1.270	GT:AD:DP:GQ:PL	1/1:0,50:50:99:1424,150,0
3R	19438121	.	C	G	1344.77	.	AC=2;AF=1.00;AN=2;DP=49;ExcessHet=3.0103;FS=0.000;MLEAC=2;MLEAF=1.00;MQ=43.46;QD=27.44;SOR=0.909	GT:AD:DP:GQ:PL	1/1:0,49:49:99:1373,147,0
3R	19438152	.	C	T	2487.77	.	AC=2;AF=1.00;AN=2;DP=56;ExcessHet=3.0103;FS=0.000;MLEAC=2;MLEAF=1.00;MQ=43.44;QD=30.36;SOR=0.693	GT:AD:DP:GQ:PL	1/1:0,56:56:99:2516,169,0
3R	19438153	.	G	T	2532.77	.	AC=2;AF=1.00;AN=2;DP=56;ExcessHet=3.0103;FS=0.000;MLEAC=2;MLEAF=1.00;MQ=43.44;QD=27.17;SOR=0.693	GT:AD:DP:GQ:PL	1/1:0,56:56:99:2561,172,0
3R	19438163	.	C	T	2446.77	.	AC=2;AF=1.00;AN=2;DP=54;ExcessHet=3.0103;FS=0.000;MLEAC=2;MLEAF=1.00;MQ=43.53;QD=25.95;SOR=0.767	GT:AD:DP:GQ:PL	1/1:0,54:54:99:2475,166,0
3R	19438182	.	A	C	3061.77	.	AC=2;AF=1.00;AN=2;DP=68;ExcessHet=3.0103;FS=0.000;MLEAC=2;MLEAF=1.00;MQ=43.57;QD=34.85;SOR=0.814	GT:AD:DP:GQ:PL	1/1:0,68:68:99:3090,208,0
3R	19438188	.	C	T	3126.77	.	AC=2;AF=1.00;AN=2;DP=71;ExcessHet=3.0103;FS=0.000;MLEAC=2;MLEAF=1.00;MQ=43.59;QD=24.60;SOR=0.904	GT:AD:DP:GQ:PL	1/1:0,71:71:99:3155,214,0
3R	19438248	.	A	G	2447.77	.	AC=2;AF=1.00;AN=2;DP=88;ExcessHet=3.0103;FS=0.000;MLEAC=2;MLEAF=1.00;MQ=43.60;QD=27.82;SOR=0.739	GT:AD:DP:GQ:PL	1/1:0,88:88:99:2476,264,0
3R	19438413	.	A	G	2820.77	.	AC=2;AF=1.00;AN=2;DP=101;ExcessHet=3.0103;FS=0.000;MLEAC=2;MLEAF=1.00;MQ=43.78;QD=27.93;SOR=0.795	GT:AD:DP:GQ:PL	1/1:0,101:101:99:2849,303,0
3R	19438472	.	G	A	2926.77	.	AC=2;AF=1.00;AN=2;DP=106;ExcessHet=3.0103;FS=0.000;MLEAC=2;MLEAF=1.00;MQ=43.74;QD=27.87;SOR=0.712	GT:AD:DP:GQ:PL	1/1:0,105:105:99:2955,315,0
3R	19438582	.	A	G	2123.77	.	AC=2;AF=1.00;AN=2;DP=76;ExcessHet=3.0103;FS=0.000;MLEAC=2;MLEAF=1.00;MQ=43.73;QD=27.94;SOR=1.270	GT:AD:DP:GQ:PL	1/1:0,76:76:99:2152,228,0
3R	19438612	.	G	A	1782.77	.	AC=2;AF=1.00;AN=2;DP=64;ExcessHet=3.0103;FS=0.000;MLEAC=2;MLEAF=1.00;MQ=43.52;QD=27.86;SOR=0.966	GT:AD:DP:GQ:PL	1/1:0,64:64:99:1811,191,0
3R	19438675	.	T	C	2953.77	.	AC=2;AF=1.00;AN=2;DP=63;ExcessHet=3.0103;FS=0.000;MLEAC=2;MLEAF=1.00;MQ=42.41;QD=25.33;SOR=1.179	GT:AD:DP:GQ:PL	1/1:0,63:63:99:2982,202,0
3R	19438682	.	CAAAGGGGAAAAGG	C	2916.73	.	AC=2;AF=1.00;AN=2;DP=65;ExcessHet=3.0103;FS=0.000;MLEAC=2;MLEAF=1.00;MQ=42.46;QD=31.32;SOR=1.000	GT:AD:DP:GQ:PL	1/1:0,65:65:99:2954,199,0
3R	19438696	.	G	C	2941.77	.	AC=2;AF=1.00;AN=2;DP=65;ExcessHet=3.0103;FS=0.000;MLEAC=2;MLEAF=1.00;MQ=42.46;QD=31.48;SOR=1.000	GT:AD:DP:GQ:PL	1/1:0,65:65:99:2970,199,0
3R	19438698	.	G	GT	2977.73	.	AC=2;AF=1.00;AN=2;DP=64;ExcessHet=3.0103;FS=0.000;MLEAC=2;MLEAF=1.00;MQ=42.44;QD=33.16;SOR=0.966	GT:AD:DP:GQ:PL	1/1:0,64:64:99:3015,202,0
3R	19438699	.	A	C	2941.77	.	AC=2;AF=1.00;AN=2;DP=65;ExcessHet=3.0103;FS=0.000;MLEAC=2;MLEAF=1.00;MQ=42.46;QD=26.51;SOR=1.000	GT:AD:DP:GQ:PL	1/1:0,65:65:99:2970,199,0
3R	19438718	.	C	A	2605.77	.	AC=2;AF=1.00;AN=2;DP=59;ExcessHet=3.0103;FS=0.000;MLEAC=2;MLEAF=1.00;MQ=42.34;QD=31.87;SOR=0.871	GT:AD:DP:GQ:PL	1/1:0,59:59:99:2634,178,0
3R	19438719	.	G	A	2605.77	.	AC=2;AF=1.00;AN=2;DP=58;ExcessHet=3.0103;FS=0.000;MLEAC=2;MLEAF=1.00;MQ=42.34;QD=31.26;SOR=0.914	GT:AD:DP:GQ:PL	1/1:0,58:58:99:2634,178,0
3R	19438749	.	C	T	1761.77	.	AC=2;AF=1.00;AN=2;DP=64;ExcessHet=3.0103;FS=0.000;MLEAC=2;MLEAF=1.00;MQ=42.70;QD=27.96;SOR=0.859	GT:AD:DP:GQ:PL	1/1:0,63:63:99:1790,189,0
3R	19438823	.	G	T	1848.77	.	AC=2;AF=1.00;AN=2;DP=67;ExcessHet=3.0103;FS=0.000;MLEAC=2;MLEAF=1.00;MQ=43.85;QD=27.59;SOR=0.723	GT:AD:DP:GQ:PL	1/1:0,67:67:99:1877,200,0
3R	19438994	.	C	G	3336.77	.	AC=2;AF=1.00;AN=2;DP=76;ExcessHet=3.0103;FS=0.000;MLEAC=2;MLEAF=1.00;MQ=43.74;QD=25.21;SOR=0.832	GT:AD:DP:GQ:PL	1/1:0,75:75:99:3365,232,0
3R	19439003	.	T	C	3279.77	.	AC=2;AF=1.00;AN=2;DP=75;ExcessHet=3.0103;FS=0.000;MLEAC=2;MLEAF=1.00;MQ=43.71;QD=32.46;SOR=0.832	GT:AD:DP:GQ:PL	1/1:0,75:75:99:3308,226,0
3R	19439063	.	T	C	1645.77	.	AC=2;AF=1.00;AN=2;DP=61;ExcessHet=3.0103;FS=0.000;MLEAC=2;MLEAF=1.00;MQ=43.71;QD=26.98;SOR=0.793	GT:AD:DP:GQ:PL	1/1:0,61:61:99:1674,182,0
3R	19439097	.	G	A	2567.77	.	AC=2;AF=1.00;AN=2;DP=61;ExcessHet=3.0103;FS=0.000;MLEAC=2;MLEAF=1.00;MQ=43.78;QD=27.86;SOR=1.197	GT:AD:DP:GQ:PL	1/1:0,61:61:99:2596,187,0
3R	19439122	.	A	G	2654.77	.	AC=2;AF=1.00;AN=2;DP=59;ExcessHet=3.0103;FS=0.000;MLEAC=2;MLEAF=1.00;MQ=43.80;QD=31.08;SOR=1.123	GT:AD:DP:GQ:PL	1/1:0,59:59:99:2683,181,0
3R	19439139	.	G	T	2536.77	.	AC=2;AF=1.00;AN=2;DP=56;ExcessHet=3.0103;FS=0.000;MLEAC=2;MLEAF=1.00;MQ=43.79;QD=34.31;SOR=0.841	GT:AD:DP:GQ:PL	1/1:0,56:56:99:2565,172,0
3R	19439146	.	G	A	2491.77	.	AC=2;AF=1.00;AN=2;DP=51;ExcessHet=3.0103;FS=0.000;MLEAC=2;MLEAF=1.00;MQ=43.81;QD=35.22;SOR=0.900	GT:AD:DP:GQ:PL	1/1:0,51:51:99:2520,169,0
3R	19439153	.	C	CA	2429.73	.	AC=2;AF=1.00;AN=2;DP=54;ExcessHet=3.0103;FS=0.000;MLEAC=2;MLEAF=1.00;MQ=43.82;QD=31.04;SOR=0.981	GT:AD:DP:GQ:PL	1/1:0,53:53:99:2467,166,0
3R	19439154	.	G	A	2393.77	.	AC=2;AF=1.00;AN=2;DP=55;ExcessHet=3.0103;FS=0.000;MLEAC=2;MLEAF=1.00;MQ=43.82;QD=27.83;SOR=1.022	GT:AD:DP:GQ:PL	1/1:0,54:54:99:2422,163,0
3R	19439184	.	T	A	1833.77	.	AC=2;AF=1.00;AN=2;DP=66;ExcessHet=3.0103;FS=0.000;MLEAC=2;MLEAF=1.00;MQ=43.91;QD=27.78;SOR=0.754	GT:AD:DP:GQ:PL	1/1:0,66:66:99:1862,198,0
3R	19439293	.	C	CT	884.73	.	AC=1;AF=0.500;AN=2;BaseQRankSum=1.886;ClippingRankSum=0.000;DP=62;ExcessHet=3.0103;FS=5.371;MLEAC=1;MLEAF=0.500;MQ=43.97;MQRankSum=0.000;QD=15.25;ReadPosRankSum=-0.443;SOR=0.192	GT:AD:DP:GQ:PL	0/1:10,48:58:32:922,0,32
3R	19439322	.	A	C	2469.77	.	AC=2;AF=1.00;AN=2;DP=59;ExcessHet=3.0103;FS=0.000;MLEAC=2;MLEAF=1.00;MQ=43.97;QD=29.32;SOR=1.421	GT:AD:DP:GQ:PL	1/1:0,59:59:99:2498,180,0
3R	19439341	.	C	T	2484.77	.	AC=2;AF=1.00;AN=2;DP=60;ExcessHet=3.0103;FS=0.000;MLEAC=2;MLEAF=1.00;MQ=43.97;QD=35.35;SOR=0.986	GT:AD:DP:GQ:PL	1/1:0,60:60:99:2513,181,0
3R	19439493	.	G	GA	688.73	.	AC=1;AF=0.500;AN=2;BaseQRankSum=0.764;ClippingRankSum=0.000;DP=58;ExcessHet=3.0103;FS=1.588;MLEAC=1;MLEAF=0.500;MQ=43.84;MQRankSum=-0.391;QD=13.50;ReadPosRankSum=1.481;SOR=0.395	GT:AD:DP:GQ:PL	0/1:8,43:51:99:726,0,135
3R	19439525	.	CT	C	2339.73	.	AC=1;AF=0.500;AN=2;BaseQRankSum=-0.131;ClippingRankSum=0.000;DP=67;ExcessHet=3.0103;FS=3.472;MLEAC=1;MLEAF=0.500;MQ=43.97;MQRankSum=-0.325;QD=30.54;ReadPosRankSum=-1.366;SOR=0.215	GT:AD:DP:GQ:PL	0/1:8,58:66:99:2377,0,161
3R	19439530	.	C	CA	2397.73	.	AC=1;AF=0.500;AN=2;BaseQRankSum=-1.295;ClippingRankSum=0.000;DP=67;ExcessHet=3.0103;FS=3.468;MLEAC=1;MLEAF=0.500;MQ=43.97;MQRankSum=-0.322;QD=23.39;ReadPosRankSum=-1.635;SOR=0.227	GT:AD:DP:GQ:PL	0/1:8,59:67:99:2435,0,155
3R	19439611	.	A	T	1681.77	.	AC=2;AF=1.00;AN=2;BaseQRankSum=-0.964;ClippingRankSum=0.000;DP=72;ExcessHet=3.0103;FS=1.770;MLEAC=2;MLEAF=1.00;MQ=43.76;MQRankSum=0.000;QD=23.69;ReadPosRankSum=1.979;SOR=0.603	GT:AD:DP:GQ:PL	1/1:5,66:71:86:1710,86,0
3R	19439650	.	G	A	2221.77	.	AC=2;AF=1.00;AN=2;DP=79;ExcessHet=3.0103;FS=0.000;MLEAC=2;MLEAF=1.00;MQ=43.78;QD=28.48;SOR=1.040	GT:AD:DP:GQ:PL	1/1:0,78:78:99:2250,234,0
3R	19439805	.	T	A	1298.81	.	AC=1;AF=0.500;AN=2;BaseQRankSum=-1.262;ClippingRankSum=0.000;DP=66;ExcessHet=3.0103;FS=0.000;MLEAC=1;MLEAF=0.500;MQ=44.00;MQRankSum=0.000;QD=20.29;ReadPosRankSum=0.390;SOR=0.573	GT:AD:DP:GQ:PL	0/1:8,56:64:20:1327,0,20
3R	19439888	.	G	GT	1530.73	.	AC=2;AF=1.00;AN=2;DP=59;ExcessHet=3.0103;FS=0.000;MLEAC=2;MLEAF=1.00;MQ=43.74;QD=26.39;SOR=0.762	GT:AD:DP:GQ:PL	1/1:0,58:58:99:1568,174,0
3R	19439921	.	T	G	1770.77	.	AC=2;AF=1.00;AN=2;DP=65;ExcessHet=3.0103;FS=0.000;MLEAC=2;MLEAF=1.00;MQ=43.63;QD=27.24;SOR=1.162	GT:AD:DP:GQ:PL	1/1:0,65:65:99:1799,194,0
3R	19439936	.	A	G	2894.77	.	AC=2;AF=1.00;AN=2;DP=65;ExcessHet=3.0103;FS=0.000;MLEAC=2;MLEAF=1.00;MQ=43.63;QD=31.04;SOR=1.249	GT:AD:DP:GQ:PL	1/1:0,65:65:99:2923,202,0
3R	19439940	.	A	T	2934.77	.	AC=2;AF=1.00;AN=2;DP=68;ExcessHet=3.0103;FS=0.000;MLEAC=2;MLEAF=1.00;MQ=43.65;QD=28.46;SOR=1.098	GT:AD:DP:GQ:PL	1/1:0,68:68:99:2963,205,0
3R	19439956	.	G	A	1953.77	.	AC=2;AF=1.00;AN=2;DP=70;ExcessHet=3.0103;FS=0.000;MLEAC=2;MLEAF=1.00;MQ=43.63;QD=28.32;SOR=1.131	GT:AD:DP:GQ:PL	1/1:0,69:69:99:1982,207,0
3R	19440040	.	T	A	2845.77	.	AC=2;AF=1.00;AN=2;DP=72;ExcessHet=3.0103;FS=0.000;MLEAC=2;MLEAF=1.00;MQ=43.48;QD=32.23;SOR=0.779	GT:AD:DP:GQ:PL	1/1:0,71:71:99:2874,213,0
3R	19440064	.	A	G	2744.77	.	AC=2;AF=1.00;AN=2;DP=61;ExcessHet=3.0103;FS=0.000;MLEAC=2;MLEAF=1.00;MQ=43.41;QD=25.41;SOR=0.906	GT:AD:DP:GQ:PL	1/1:0,60:60:99:2773,187,0
3R	19440087	.	G	T	2761.77	.	AC=2;AF=1.00;AN=2;DP=59;ExcessHet=3.0103;FS=0.000;MLEAC=2;MLEAF=1.00;MQ=43.32;QD=30.16;SOR=0.950	GT:AD:DP:GQ:PL	1/1:0,59:59:99:2790,187,0
3R	19440104	.	C	T	2761.77	.	AC=2;AF=1.00;AN=2;DP=60;ExcessHet=3.0103;FS=0.000;MLEAC=2;MLEAF=1.00;MQ=43.32;QD=24.91;SOR=0.906	GT:AD:DP:GQ:PL	1/1:0,60:60:99:2790,187,0
3R	19440109	.	A	G	2626.77	.	AC=2;AF=1.00;AN=2;DP=56;ExcessHet=3.0103;FS=0.000;MLEAC=2;MLEAF=1.00;MQ=43.27;QD=32.37;SOR=0.922	GT:AD:DP:GQ:PL	1/1:0,56:56:99:2655,178,0
3R	19440117	.	G	A	2536.77	.	AC=2;AF=1.00;AN=2;DP=57;ExcessHet=3.0103;FS=0.000;MLEAC=2;MLEAF=1.00;MQ=43.28;QD=35.57;SOR=0.800	GT:AD:DP:GQ:PL	1/1:0,57:57:99:2565,172,0
3R	19440118	.	G	A	2536.77	.	AC=2;AF=1.00;AN=2;DP=57;ExcessHet=3.0103;FS=0.000;MLEAC=2;MLEAF=1.00;MQ=43.28;QD=29.74;SOR=0.800	GT:AD:DP:GQ:PL	1/1:0,57:57:99:2565,172,0
3R	19440119	.	G	A	2536.77	.	AC=2;AF=1.00;AN=2;DP=56;ExcessHet=3.0103;FS=0.000;MLEAC=2;MLEAF=1.00;MQ=43.27;QD=28.27;SOR=0.765	GT:AD:DP:GQ:PL	1/1:0,56:56:99:2565,172,0
3R	19440217	.	C	T	2012.77	.	AC=2;AF=1.00;AN=2;DP=75;ExcessHet=3.0103;FS=0.000;MLEAC=2;MLEAF=1.00;MQ=43.61;QD=27.20;SOR=1.134	GT:AD:DP:GQ:PL	1/1:0,74:74:99:2041,221,0
3R	19440259	.	C	T	2631.77	.	AC=2;AF=1.00;AN=2;DP=95;ExcessHet=3.0103;FS=0.000;MLEAC=2;MLEAF=1.00;MQ=43.49;QD=27.70;SOR=1.289	GT:AD:DP:GQ:PL	1/1:0,95:95:99:2660,284,0
3R	19440297	.	C	T	4174.77	.	AC=2;AF=1.00;AN=2;DP=93;ExcessHet=3.0103;FS=0.000;MLEAC=2;MLEAF=1.00;MQ=43.35;QD=30.29;SOR=1.179	GT:AD:DP:GQ:PL	1/1:0,93:93:99:4203,283,0
3R	19440304	.	T	A	4381.77	.	AC=2;AF=1.00;AN=2;DP=97;ExcessHet=3.0103;FS=0.000;MLEAC=2;MLEAF=1.00;MQ=43.38;QD=32.11;SOR=1.156	GT:AD:DP:GQ:PL	1/1:0,97:97:99:4410,295,0
3R	19440328	.	G	GT	4417.73	.	AC=2;AF=1.00;AN=2;DP=95;ExcessHet=3.0103;FS=0.000;MLEAC=2;MLEAF=1.00;MQ=43.27;QD=25.87;SOR=1.053	GT:AD:DP:GQ:PL	1/1:0,95:95:99:4455,298,0
3R	19440329	.	A	T	4426.77	.	AC=2;AF=1.00;AN=2;DP=95;ExcessHet=3.0103;FS=0.000;MLEAC=2;MLEAF=1.00;MQ=43.27;QD=27.81;SOR=0.999	GT:AD:DP:GQ:PL	1/1:0,95:95:99:4455,298,0
3R	19440342	.	GC	G	4327.73	.	AC=2;AF=1.00;AN=2;DP=96;ExcessHet=3.0103;FS=0.000;MLEAC=2;MLEAF=1.00;MQ=43.32;QD=27.73;SOR=0.969	GT:AD:DP:GQ:PL	1/1:0,96:96:99:4365,292,0
3R	19440344	.	C	T	4291.77	.	AC=2;AF=1.00;AN=2;DP=95;ExcessHet=3.0103;FS=0.000;MLEAC=2;MLEAF=1.00;MQ=43.31;QD=28.28;SOR=0.999	GT:AD:DP:GQ:PL	1/1:0,95:95:99:4320,289,0
3R	19440511	.	T	G	211.77	.	AC=1;AF=0.500;AN=2;BaseQRankSum=-0.746;ClippingRankSum=0.000;DP=81;ExcessHet=3.0103;FS=1.320;MLEAC=1;MLEAF=0.500;MQ=43.98;MQRankSum=-2.487;QD=2.61;ReadPosRankSum=0.186;SOR=1.038	GT:AD:DP:GQ:PL	0/1:70,11:81:99:240,0,3076
3R	19440522	.	T	C	180.77	.	AC=1;AF=0.500;AN=2;BaseQRankSum=0.923;ClippingRankSum=0.000;DP=79;ExcessHet=3.0103;FS=1.355;MLEAC=1;MLEAF=0.500;MQ=43.98;MQRankSum=-2.589;QD=2.29;ReadPosRankSum=0.679;SOR=1.067	GT:AD:DP:GQ:PL	0/1:69,10:79:99:209,0,3161
3R	19440525	.	AC	A	171.73	.	AC=1;AF=0.500;AN=2;BaseQRankSum=1.075;ClippingRankSum=0.000;DP=80;ExcessHet=3.0103;FS=2.971;MLEAC=1;MLEAF=0.500;MQ=43.98;MQRankSum=-2.608;QD=2.15;ReadPosRankSum=0.642;SOR=1.270	GT:AD:DP:GQ:PL	0/1:70,10:80:99:209,0,3161
3R	19440527	.	G	T	180.77	.	AC=1;AF=0.500;AN=2;BaseQRankSum=0.286;ClippingRankSum=0.000;DP=79;ExcessHet=3.0103;FS=2.994;MLEAC=1;MLEAF=0.500;MQ=43.98;MQRankSum=-2.589;QD=2.29;ReadPosRankSum=0.502;SOR=1.306	GT:AD:DP:GQ:PL	0/1:69,10:79:99:209,0,3161
3R	19440930	.	A	G	2045.77	.	AC=2;AF=1.00;AN=2;DP=77;ExcessHet=3.0103;FS=0.000;MLEAC=2;MLEAF=1.00;MQ=43.97;QD=26.92;SOR=1.194	GT:AD:DP:GQ:PL	1/1:0,76:76:99:2074,227,0
3R	19440976	.	G	T	3712.77	.	AC=2;AF=1.00;AN=2;DP=83;ExcessHet=3.0103;FS=0.000;MLEAC=2;MLEAF=1.00;MQ=44.00;QD=29.46;SOR=0.717	GT:AD:DP:GQ:PL	1/1:0,83:83:99:3741,253,0
3R	19440977	.	C	G	3712.77	.	AC=2;AF=1.00;AN=2;DP=84;ExcessHet=3.0103;FS=0.000;MLEAC=2;MLEAF=1.00;MQ=44.00;QD=30.42;SOR=0.741	GT:AD:DP:GQ:PL	1/1:0,84:84:99:3741,253,0
3R	19440995	.	G	A	3547.77	.	AC=2;AF=1.00;AN=2;DP=81;ExcessHet=3.0103;FS=0.000;MLEAC=2;MLEAF=1.00;MQ=44.00;QD=34.14;SOR=0.768	GT:AD:DP:GQ:PL	1/1:0,81:81:99:3576,244,0
3R	19448210	.	T	TGTTTGTGTTAAGTTG	266.77	.	AC=2;AF=1.00;AN=2;DP=6;ExcessHet=3.0103;FS=0.000;MLEAC=2;MLEAF=1.00;MQ=42.77;QD=31.08;SOR=1.329	GT:AD:DP:GQ:PL	1/1:0,6:6:21:304,21,0
3R	19450694	.	A	T	47.77	.	AC=1;AF=0.500;AN=2;BaseQRankSum=1.068;ClippingRankSum=0.000;DP=46;ExcessHet=3.0103;FS=4.554;MLEAC=1;MLEAF=0.500;MQ=43.35;MQRankSum=0.075;QD=1.06;ReadPosRankSum=1.765;SOR=0.735	GT:AD:DP:GQ:PL	0/1:40,5:45:76:76,0,2026
3R	19451207	.	A	G	1338.85	.	AC=2;AF=1.00;AN=2;BaseQRankSum=-0.088;ClippingRankSum=0.000;DP=63;ExcessHet=3.0103;FS=0.000;MLEAC=2;MLEAF=1.00;MQ=44.00;MQRankSum=0.000;QD=21.25;ReadPosRankSum=-0.322;SOR=0.862	GT:AD:DP:GQ:PL	1/1:6,57:63:17:1367,17,0
3R	19451284	.	C	A	1365.77	.	AC=2;AF=1.00;AN=2;BaseQRankSum=-1.913;ClippingRankSum=0.000;DP=61;ExcessHet=3.0103;FS=4.175;MLEAC=2;MLEAF=1.00;MQ=44.00;MQRankSum=0.000;QD=22.39;ReadPosRankSum=1.946;SOR=0.217	GT:AD:DP:GQ:PL	1/1:5,56:61:34:1394,34,0
3R	19451328	.	A	C	1645.77	.	AC=2;AF=1.00;AN=2;BaseQRankSum=-1.155;ClippingRankSum=0.000;DP=68;ExcessHet=3.0103;FS=12.989;MLEAC=2;MLEAF=1.00;MQ=44.00;MQRankSum=0.000;QD=24.20;ReadPosRankSum=0.048;SOR=0.392	GT:AD:DP:GQ:PL	1/1:4,64:68:79:1674,79,0
3R	19451460	.	T	A	2902.77	.	AC=1;AF=0.500;AN=2;BaseQRankSum=3.474;ClippingRankSum=0.000;DP=78;ExcessHet=3.0103;FS=0.000;MLEAC=1;MLEAF=0.500;MQ=43.95;MQRankSum=-0.451;QD=35.25;ReadPosRankSum=-0.998;SOR=0.874	GT:AD:DP:GQ:PL	0/1:8,70:78:99:2931,0,196
3R	19451464	.	G	A	2902.77	.	AC=1;AF=0.500;AN=2;BaseQRankSum=-1.456;ClippingRankSum=0.000;DP=81;ExcessHet=3.0103;FS=1.381;MLEAC=1;MLEAF=0.500;MQ=43.95;MQRankSum=-0.475;QD=24.81;ReadPosRankSum=-0.468;SOR=0.732	GT:AD:DP:GQ:PL	0/1:9,72:81:99:2931,0,196
3R	19451514	.	A	G	2414.77	.	AC=1;AF=0.500;AN=2;BaseQRankSum=-2.127;ClippingRankSum=0.000;DP=73;ExcessHet=3.0103;FS=0.000;MLEAC=1;MLEAF=0.500;MQ=43.92;MQRankSum=-0.677;QD=33.08;ReadPosRankSum=1.752;SOR=0.912	GT:AD:DP:GQ:PL	0/1:10,63:73:99:2443,0,258
3R	19451536	.	T	C	2477.77	.	AC=1;AF=0.500;AN=2;BaseQRankSum=-1.697;ClippingRankSum=0.000;DP=75;ExcessHet=3.0103;FS=0.000;MLEAC=1;MLEAF=0.500;MQ=43.95;MQRankSum=-0.531;QD=33.04;ReadPosRankSum=1.322;SOR=0.589	GT:AD:DP:GQ:PL	0/1:10,65:75:99:2506,0,244
3R	19451596	.	G	A	1546.77	.	AC=1;AF=0.500;AN=2;BaseQRankSum=-1.373;ClippingRankSum=0.000;DP=75;ExcessHet=3.0103;FS=0.000;MLEAC=1;MLEAF=0.500;MQ=43.95;MQRankSum=-0.531;QD=20.62;ReadPosRankSum=-1.232;SOR=0.819	GT:AD:DP:GQ:PL	0/1:10,65:75:60:1575,0,60
3R	19451641	.	C	A	1421.77	.	AC=1;AF=0.500;AN=2;BaseQRankSum=0.207;ClippingRankSum=0.000;DP=72;ExcessHet=3.0103;FS=0.000;MLEAC=1;MLEAF=0.500;MQ=44.00;MQRankSum=0.000;QD=19.75;ReadPosRankSum=0.432;SOR=0.880	GT:AD:DP:GQ:PL	0/1:12,60:72:99:1450,0,123
3R	19451690	.	A	G	1559.77	.	AC=1;AF=0.500;AN=2;BaseQRankSum=-2.846;ClippingRankSum=0.000;DP=77;ExcessHet=3.0103;FS=0.000;MLEAC=1;MLEAF=0.500;MQ=43.92;MQRankSum=-0.522;QD=20.26;ReadPosRankSum=0.734;SOR=0.917	GT:AD:DP:GQ:PL	0/1:10,67:77:62:1588,0,62
3R	19451803	.	T	C	1739.77	.	AC=1;AF=0.500;AN=2;BaseQRankSum=0.771;ClippingRankSum=0.000;DP=88;ExcessHet=3.0103;FS=0.000;MLEAC=1;MLEAF=0.500;MQ=43.82;MQRankSum=-1.271;QD=19.77;ReadPosRankSum=-3.247;SOR=0.565	GT:AD:DP:GQ:PL	0/1:14,74:88:99:1768,0,124
3R	19451848	.	A	ATT	1739.73	.	AC=1;AF=0.500;AN=2;BaseQRankSum=0.355;ClippingRankSum=0.000;DP=80;ExcessHet=3.0103;FS=2.578;MLEAC=1;MLEAF=0.500;MQ=43.75;MQRankSum=-1.562;QD=22.89;ReadPosRankSum=3.270;SOR=0.377	GT:AD:DP:GQ:PL	0/1:15,61:76:99:1777,0,220
3R	19452016	.	T	C	842.77	.	AC=1;AF=0.500;AN=2;BaseQRankSum=0.675;ClippingRankSum=0.000;DP=43;ExcessHet=3.0103;FS=6.474;MLEAC=1;MLEAF=0.500;MQ=43.06;MQRankSum=-2.422;QD=20.07;ReadPosRankSum=0.158;SOR=1.605	GT:AD:DP:GQ:PL	0/1:7,35:42:70:871,0,70
3R	19452046	.	T	C	1768.77	.	AC=1;AF=0.500;AN=2;BaseQRankSum=-0.760;ClippingRankSum=0.000;DP=53;ExcessHet=3.0103;FS=1.792;MLEAC=1;MLEAF=0.500;MQ=42.90;MQRankSum=-2.714;QD=34.01;ReadPosRankSum=-0.125;SOR=1.516	GT:AD:DP:GQ:PL	0/1:7,45:52:99:1797,0,201
3R	19452059	.	A	G	1840.77	.	AC=1;AF=0.500;AN=2;BaseQRankSum=0.643;ClippingRankSum=0.000;DP=58;ExcessHet=3.0103;FS=3.346;MLEAC=1;MLEAF=0.500;MQ=42.96;MQRankSum=-2.982;QD=32.29;ReadPosRankSum=1.592;SOR=1.420	GT:AD:DP:GQ:PL	0/1:9,48:57:99:1869,0,240
3R	19452140	.	AT	A	2365.73	.	AC=1;AF=0.500;AN=2;BaseQRankSum=-1.019;ClippingRankSum=0.000;DP=68;ExcessHet=3.0103;FS=1.606;MLEAC=1;MLEAF=0.500;MQ=42.63;MQRankSum=-3.541;QD=32.40;ReadPosRankSum=-1.059;SOR=1.165	GT:AD:DP:GQ:PL	0/1:7,58:65:99:2403,0,116
3R	19452150	.	A	G	2493.77	.	AC=1;AF=0.500;AN=2;BaseQRankSum=-2.045;ClippingRankSum=0.000;DP=67;ExcessHet=3.0103;FS=0.000;MLEAC=1;MLEAF=0.500;MQ=42.49;MQRankSum=-3.653;QD=27.68;ReadPosRankSum=-0.595;SOR=1.044	GT:AD:DP:GQ:PL	0/1:7,60:67:99:2522,0,152
3R	19452162	.	A	T	2676.77	.	AC=1;AF=0.500;AN=2;BaseQRankSum=0.542;ClippingRankSum=0.000;DP=71;ExcessHet=3.0103;FS=1.574;MLEAC=1;MLEAF=0.500;MQ=42.45;MQRankSum=-3.752;QD=32.63;ReadPosRankSum=-0.791;SOR=0.420	GT:AD:DP:GQ:PL	0/1:7,64:71:99:2705,0,140
3R	19452165	.	A	G	2679.77	.	AC=1;AF=0.500;AN=2;BaseQRankSum=-2.093;ClippingRankSum=0.000;DP=68;ExcessHet=3.0103;FS=1.604;MLEAC=1;MLEAF=0.500;MQ=42.47;MQRankSum=-3.659;QD=29.16;ReadPosRankSum=-0.616;SOR=0.368	GT:AD:DP:GQ:PL	0/1:7,61:68:98:2708,0,98
3R	19452176	.	A	G	2511.77	.	AC=1;AF=0.500;AN=2;BaseQRankSum=-2.715;ClippingRankSum=0.000;DP=66;ExcessHet=3.0103;FS=1.615;MLEAC=1;MLEAF=0.500;MQ=42.30;MQRankSum=-4.057;QD=32.39;ReadPosRankSum=0.406;SOR=0.334	GT:AD:DP:GQ:PL	0/1:7,59:66:99:2540,0,110
3R	19452181	.	G	T	2469.77	.	AC=1;AF=0.500;AN=2;BaseQRankSum=0.898;ClippingRankSum=0.000;DP=65;ExcessHet=3.0103;FS=3.495;MLEAC=1;MLEAF=0.500;MQ=42.29;MQRankSum=-3.998;QD=31.81;ReadPosRankSum=0.773;SOR=0.283	GT:AD:DP:GQ:PL	0/1:7,58:65:99:2498,0,113
3R	19452202	.	G	A	2466.77	.	AC=1;AF=0.500;AN=2;BaseQRankSum=1.411;ClippingRankSum=0.000;DP=67;ExcessHet=3.0103;FS=0.000;MLEAC=1;MLEAF=0.500;MQ=42.22;MQRankSum=-4.281;QD=29.45;ReadPosRankSum=1.251;SOR=0.495	GT:AD:DP:GQ:PL	0/1:7,60:67:99:2495,0,246
3R	19452210	.	A	T	2472.77	.	AC=1;AF=0.500;AN=2;BaseQRankSum=1.049;ClippingRankSum=0.000;DP=66;ExcessHet=3.0103;FS=1.699;MLEAC=1;MLEAF=0.500;MQ=42.15;MQRankSum=-4.089;QD=34.50;ReadPosRankSum=0.446;SOR=0.343	GT:AD:DP:GQ:PL	0/1:6,60:66:99:2501,0,162
3R	19452223	.	G	A	2595.77	.	AC=1;AF=0.500;AN=2;BaseQRankSum=-1.496;ClippingRankSum=0.000;DP=67;ExcessHet=3.0103;FS=0.000;MLEAC=1;MLEAF=0.500;MQ=42.07;MQRankSum=-4.697;QD=31.54;ReadPosRankSum=0.748;SOR=0.665	GT:AD:DP:GQ:PL	0/1:7,60:67:99:2624,0,249
3R	19452225	.	G	A	2621.77	.	AC=1;AF=0.500;AN=2;BaseQRankSum=-0.423;ClippingRankSum=0.000;DP=69;ExcessHet=3.0103;FS=0.000;MLEAC=1;MLEAF=0.500;MQ=42.05;MQRankSum=-4.707;QD=28.08;ReadPosRankSum=0.497;SOR=0.545	GT:AD:DP:GQ:PL	0/1:7,62:69:99:2650,0,246
3R	19452226	.	C	A	2579.77	.	AC=1;AF=0.500;AN=2;BaseQRankSum=-1.839;ClippingRankSum=0.000;DP=68;ExcessHet=3.0103;FS=0.000;MLEAC=1;MLEAF=0.500;MQ=42.05;MQRankSum=-4.681;QD=28.74;ReadPosRankSum=0.545;SOR=0.520	GT:AD:DP:GQ:PL	0/1:7,61:68:99:2608,0,249
3R	19452245	.	G	C	2395.77	.	AC=1;AF=0.500;AN=2;BaseQRankSum=-0.052;ClippingRankSum=0.000;DP=64;ExcessHet=3.0103;FS=1.757;MLEAC=1;MLEAF=0.500;MQ=42.01;MQRankSum=-4.061;QD=30.40;ReadPosRankSum=-0.851;SOR=0.577	GT:AD:DP:GQ:PL	0/1:5,59:64:99:2424,0,174
3R	19452282	.	G	T	2330.77	.	AC=1;AF=0.500;AN=2;BaseQRankSum=0.037;ClippingRankSum=0.000;DP=63;ExcessHet=3.0103;FS=1.649;MLEAC=1;MLEAF=0.500;MQ=42.19;MQRankSum=-3.746;QD=31.69;ReadPosRankSum=-0.738;SOR=1.140	GT:AD:DP:GQ:PL	0/1:6,57:63:99:2359,0,225
3R	19452284	.	C	T	2372.77	.	AC=1;AF=0.500;AN=2;BaseQRankSum=-0.269;ClippingRankSum=0.000;DP=62;ExcessHet=3.0103;FS=1.620;MLEAC=1;MLEAF=0.500;MQ=42.19;MQRankSum=-3.721;QD=34.50;ReadPosRankSum=-0.524;SOR=1.101	GT:AD:DP:GQ:PL	0/1:6,56:62:99:2401,0,222
3R	19452291	.	G	A	2343.77	.	AC=1;AF=0.500;AN=2;BaseQRankSum=0.227;ClippingRankSum=0.000;DP=62;ExcessHet=3.0103;FS=0.000;MLEAC=1;MLEAF=0.500;MQ=42.13;MQRankSum=-3.551;QD=30.73;ReadPosRankSum=-1.073;SOR=0.952	GT:AD:DP:GQ:PL	0/1:5,57:62:99:2372,0,267
3R	19452292	.	G	T	2346.77	.	AC=1;AF=0.500;AN=2;BaseQRankSum=0.218;ClippingRankSum=0.000;DP=61;ExcessHet=3.0103;FS=0.000;MLEAC=1;MLEAF=0.500;MQ=42.09;MQRankSum=-3.627;QD=29.28;ReadPosRankSum=-1.026;SOR=0.919	GT:AD:DP:GQ:PL	0/1:5,56:61:99:2375,0,225
3R	19452297	.	G	A	2178.77	.	AC=1;AF=0.500;AN=2;BaseQRankSum=2.272;ClippingRankSum=0.000;DP=59;ExcessHet=3.0103;FS=0.000;MLEAC=1;MLEAF=0.500;MQ=42.15;MQRankSum=-3.875;QD=24.82;ReadPosRankSum=-0.125;SOR=0.743	GT:AD:DP:GQ:PL	0/1:6,53:59:99:2207,0,238
3R	19452298	.	T	A	2178.77	.	AC=1;AF=0.500;AN=2;BaseQRankSum=0.824;ClippingRankSum=0.000;DP=58;ExcessHet=3.0103;FS=0.000;MLEAC=1;MLEAF=0.500;MQ=42.17;MQRankSum=-3.874;QD=31.28;ReadPosRankSum=-0.026;SOR=0.713	GT:AD:DP:GQ:PL	0/1:6,52:58:99:2207,0,238
3R	19452303	.	T	A	2230.77	.	AC=1;AF=0.500;AN=2;BaseQRankSum=1.472;ClippingRankSum=0.000;DP=58;ExcessHet=3.0103;FS=1.912;MLEAC=1;MLEAF=0.500;MQ=42.13;MQRankSum=-3.606;QD=32.35;ReadPosRankSum=-0.568;SOR=0.350	GT:AD:DP:GQ:PL	0/1:5,53:58:99:2259,0,232
3R	19452310	.	T	A	2124.77	.	AC=1;AF=0.500;AN=2;BaseQRankSum=2.084;ClippingRankSum=0.000;DP=59;ExcessHet=3.0103;FS=0.000;MLEAC=1;MLEAF=0.500;MQ=42.25;MQRankSum=-3.706;QD=31.91;ReadPosRankSum=0.288;SOR=0.529	GT:AD:DP:GQ:PL	0/1:6,53:59:99:2153,0,221
3R	19452340	.	T	A	2045.77	.	AC=1;AF=0.500;AN=2;BaseQRankSum=-0.269;ClippingRankSum=0.000;DP=56;ExcessHet=3.0103;FS=0.000;MLEAC=1;MLEAF=0.500;MQ=42.39;MQRankSum=-3.474;QD=27.29;ReadPosRankSum=1.233;SOR=0.735	GT:AD:DP:GQ:PL	0/1:6,50:56:99:2074,0,112
3R	19452343	.	A	G	2048.77	.	AC=1;AF=0.500;AN=2;BaseQRankSum=0.526;ClippingRankSum=0.000;DP=55;ExcessHet=3.0103;FS=0.000;MLEAC=1;MLEAF=0.500;MQ=42.36;MQRankSum=-3.206;QD=29.94;ReadPosRankSum=0.718;SOR=0.992	GT:AD:DP:GQ:PL	0/1:5,50:55:84:2077,0,84
3R	19452431	.	G	A	2605.77	.	AC=2;AF=1.00;AN=2;DP=59;ExcessHet=3.0103;FS=0.000;MLEAC=2;MLEAF=1.00;MQ=42.95;QD=33.40;SOR=0.796	GT:AD:DP:GQ:PL	1/1:0,59:59:99:2634,184,0
3R	19452438	.	A	T	1580.77	.	AC=2;AF=1.00;AN=2;BaseQRankSum=1.717;ClippingRankSum=0.000;DP=58;ExcessHet=3.0103;FS=3.163;MLEAC=2;MLEAF=1.00;MQ=43.10;MQRankSum=1.026;QD=27.25;ReadPosRankSum=-0.807;SOR=0.389	GT:AD:DP:GQ:PL	1/1:1,57:58:99:1609,167,0
3R	19452439	.	C	T	1580.77	.	AC=2;AF=1.00;AN=2;BaseQRankSum=1.695;ClippingRankSum=0.000;DP=58;ExcessHet=3.0103;FS=3.163;MLEAC=2;MLEAF=1.00;MQ=43.10;MQRankSum=1.026;QD=27.25;ReadPosRankSum=-0.777;SOR=0.389	GT:AD:DP:GQ:PL	1/1:1,57:58:99:1609,167,0
3R	19452452	.	G	A	1704.77	.	AC=2;AF=1.00;AN=2;DP=60;ExcessHet=3.0103;FS=0.000;MLEAC=2;MLEAF=1.00;MQ=43.16;QD=28.41;SOR=0.906	GT:AD:DP:GQ:PL	1/1:0,60:60:99:1733,179,0
3R	19452504	.	C	A	1406.77	.	AC=2;AF=1.00;AN=2;BaseQRankSum=2.231;ClippingRankSum=0.000;DP=59;ExcessHet=3.0103;FS=1.899;MLEAC=2;MLEAF=1.00;MQ=43.30;MQRankSum=-0.647;QD=23.84;ReadPosRankSum=-0.300;SOR=0.850	GT:AD:DP:GQ:PL	1/1:5,54:59:56:1435,56,0
3R	19452531	.	A	T	1798.77	.	AC=1;AF=0.500;AN=2;BaseQRankSum=-0.219;ClippingRankSum=0.000;DP=50;ExcessHet=3.0103;FS=0.000;MLEAC=1;MLEAF=0.500;MQ=43.39;MQRankSum=-1.421;QD=24.65;ReadPosRankSum=1.343;SOR=0.798	GT:AD:DP:GQ:PL	0/1:5,45:50:67:1827,0,67
3R	19452533	.	G	A	1830.77	.	AC=1;AF=0.500;AN=2;BaseQRankSum=0.641;ClippingRankSum=0.000;DP=47;ExcessHet=3.0103;FS=0.000;MLEAC=1;MLEAF=0.500;MQ=43.40;MQRankSum=-1.412;QD=24.64;ReadPosRankSum=1.588;SOR=0.776	GT:AD:DP:GQ:PL	0/1:5,42:47:64:1859,0,64
3R	19452541	.	TA	T	1067.73	.	AC=1;AF=0.500;AN=2;BaseQRankSum=2.250;ClippingRankSum=0.000;DP=50;ExcessHet=3.0103;FS=2.403;MLEAC=1;MLEAF=0.500;MQ=43.39;MQRankSum=-1.129;QD=23.21;ReadPosRankSum=0.691;SOR=0.799	GT:AD:DP:GQ:PL	0/1:5,41:46:79:1105,0,79
3R	19452543	.	A	T	1040.77	.	AC=1;AF=0.500;AN=2;BaseQRankSum=-0.614;ClippingRankSum=0.000;DP=49;ExcessHet=3.0103;FS=0.000;MLEAC=1;MLEAF=0.500;MQ=43.38;MQRankSum=-1.461;QD=23.13;ReadPosRankSum=1.843;SOR=0.693	GT:AD:DP:GQ:PL	0/1:5,40:45:82:1069,0,82
3R	19452562	.	T	G	1168.77	.	AC=2;AF=1.00;AN=2;BaseQRankSum=1.315;ClippingRankSum=0.000;DP=48;ExcessHet=3.0103;FS=6.090;MLEAC=2;MLEAF=1.00;MQ=43.47;MQRankSum=-0.988;QD=24.35;ReadPosRankSum=-0.021;SOR=0.078	GT:AD:DP:GQ:PL	1/1:3,45:48:77:1197,77,0
3R	19452761	.	A	T	1465.77	.	AC=2;AF=1.00;AN=2;DP=54;ExcessHet=3.0103;FS=0.000;MLEAC=2;MLEAF=1.00;MQ=43.93;QD=27.66;SOR=0.892	GT:AD:DP:GQ:PL	1/1:0,53:53:99:1494,158,0
3R	19452931	.	G	A	1290.77	.	AC=2;AF=1.00;AN=2;BaseQRankSum=0.750;ClippingRankSum=0.000;DP=57;ExcessHet=3.0103;FS=4.539;MLEAC=2;MLEAF=1.00;MQ=44.00;MQRankSum=0.000;QD=23.05;ReadPosRankSum=-0.519;SOR=0.347	GT:AD:DP:GQ:PL	1/1:5,51:56:28:1319,28,0
3R	19452954	.	C	T	1189.56	.	AC=2;AF=1.00;AN=2;BaseQRankSum=-0.975;ClippingRankSum=0.000;DP=55;ExcessHet=3.0103;FS=8.126;MLEAC=2;MLEAF=1.00;MQ=44.00;MQRankSum=0.000;QD=22.44;ReadPosRankSum=-0.092;SOR=0.880	GT:AD:DP:GQ:PL	1/1:5,48:53:7:1217,7,0
3R	19452977	.	G	C	1383.77	.	AC=2;AF=1.00;AN=2;BaseQRankSum=1.498;ClippingRankSum=0.000;DP=59;ExcessHet=3.0103;FS=4.825;MLEAC=2;MLEAF=1.00;MQ=44.00;MQRankSum=0.000;QD=23.86;ReadPosRankSum=-0.467;SOR=0.581	GT:AD:DP:GQ:PL	1/1:4,54:58:64:1412,64,0
3R	19453339	.	A	C	1781.22	.	AC=1;AF=0.500;AN=2;BaseQRankSum=-2.328;ClippingRankSum=0.000;DP=86;ExcessHet=3.0103;FS=0.000;MLEAC=1;MLEAF=0.500;MQ=43.92;MQRankSum=1.309;QD=20.71;ReadPosRankSum=0.990;SOR=0.639	GT:AD:DP:GQ:PL	0/1:9,77:86:4:1808,0,4
3R	19453419	.	T	A	1663.77	.	AC=2;AF=1.00;AN=2;BaseQRankSum=-1.594;ClippingRankSum=0.000;DP=70;ExcessHet=3.0103;FS=4.275;MLEAC=2;MLEAF=1.00;MQ=43.94;MQRankSum=2.410;QD=23.77;ReadPosRankSum=0.616;SOR=0.195	GT:AD:DP:GQ:PL	1/1:5,65:70:53:1692,53,0
3R	19453454	.	A	T	1563.77	.	AC=2;AF=1.00;AN=2;BaseQRankSum=0.752;ClippingRankSum=0.000;DP=68;ExcessHet=3.0103;FS=4.934;MLEAC=2;MLEAF=1.00;MQ=43.94;MQRankSum=2.623;QD=24.43;ReadPosRankSum=-0.388;SOR=0.658	GT:AD:DP:GQ:PL	1/1:4,60:64:78:1592,78,0
3R	19453490	.	G	C	1637.77	.	AC=2;AF=1.00;AN=2;BaseQRankSum=-1.615;ClippingRankSum=0.000;DP=79;ExcessHet=3.0103;FS=1.766;MLEAC=2;MLEAF=1.00;MQ=43.85;MQRankSum=4.254;QD=22.44;ReadPosRankSum=-0.645;SOR=0.599	GT:AD:DP:GQ:PL	1/1:5,68:73:73:1666,73,0
3R	19453535	.	G	A	1892.90	.	AC=2;AF=1.00;AN=2;BaseQRankSum=2.191;ClippingRankSum=0.000;DP=87;ExcessHet=3.0103;FS=1.730;MLEAC=2;MLEAF=1.00;MQ=43.86;MQRankSum=4.468;QD=23.66;ReadPosRankSum=-0.227;SOR=0.549	GT:AD:DP:GQ:PL	1/1:5,75:80:15:1921,15,0
3R	19453689	.	T	C	1687.77	.	AC=2;AF=1.00;AN=2;BaseQRankSum=1.579;ClippingRankSum=0.000;DP=71;ExcessHet=3.0103;FS=3.882;MLEAC=2;MLEAF=1.00;MQ=43.97;MQRankSum=0.000;QD=25.57;ReadPosRankSum=1.980;SOR=0.894	GT:AD:DP:GQ:PL	1/1:1,65:66:99:1716,186,0
3R	19453792	.	G	A	1762.77	.	AC=2;AF=1.00;AN=2;DP=68;ExcessHet=3.0103;FS=0.000;MLEAC=2;MLEAF=1.00;MQ=43.84;QD=27.54;SOR=0.756	GT:AD:DP:GQ:PL	1/1:0,64:64:99:1791,191,0
3R	19453830	.	A	G	1459.78	.	AC=2;AF=1.00;AN=2;BaseQRankSum=0.580;ClippingRankSum=0.000;DP=68;ExcessHet=3.0103;FS=7.060;MLEAC=2;MLEAF=1.00;MQ=43.84;MQRankSum=1.558;QD=22.46;ReadPosRankSum=1.591;SOR=0.284	GT:AD:DP:GQ:PL	1/1:6,59:65:26:1488,26,0
3R	19453867	.	T	C	1618.77	.	AC=2;AF=1.00;AN=2;BaseQRankSum=0.477;ClippingRankSum=0.000;DP=75;ExcessHet=3.0103;FS=16.003;MLEAC=2;MLEAF=1.00;MQ=43.95;MQRankSum=-0.388;QD=21.88;ReadPosRankSum=-0.099;SOR=0.358	GT:AD:DP:GQ:PL	1/1:6,68:74:53:1647,53,0
3R	19453961	.	G	A	1635.77	.	AC=1;AF=0.500;AN=2;BaseQRankSum=1.594;ClippingRankSum=0.000;DP=72;ExcessHet=3.0103;FS=0.000;MLEAC=1;MLEAF=0.500;MQ=44.00;MQRankSum=0.000;QD=22.72;ReadPosRankSum=-0.511;SOR=0.818	GT:AD:DP:GQ:PL	0/1:6,66:72:54:1664,0,54
3R	19453995	.	CG	C	1759.73	.	AC=1;AF=0.500;AN=2;BaseQRankSum=-0.745;ClippingRankSum=0.000;DP=66;ExcessHet=3.0103;FS=0.000;MLEAC=1;MLEAF=0.500;MQ=43.97;MQRankSum=3.215;QD=26.66;ReadPosRankSum=0.669;SOR=0.906	GT:AD:DP:GQ:PL	0/1:6,60:66:71:1797,0,71
3R	19454051	.	CCT	C	3077.73	.	AC=2;AF=1.00;AN=2;DP=84;ExcessHet=3.0103;FS=0.000;MLEAC=2;MLEAF=1.00;MQ=43.94;QD=28.64;SOR=1.048	GT:AD:DP:GQ:PL	1/1:0,83:83:99:3115,250,0
3R	19454282	.	T	C	2757.77	.	AC=2;AF=1.00;AN=2;DP=64;ExcessHet=3.0103;FS=0.000;MLEAC=2;MLEAF=1.00;MQ=43.79;QD=33.40;SOR=1.044	GT:AD:DP:GQ:PL	1/1:0,64:64:99:2786,193,0
3R	19454289	.	C	T	1659.77	.	AC=2;AF=1.00;AN=2;BaseQRankSum=1.108;ClippingRankSum=0.000;DP=63;ExcessHet=3.0103;FS=7.788;MLEAC=2;MLEAF=1.00;MQ=43.75;MQRankSum=-0.510;QD=26.35;ReadPosRankSum=0.364;SOR=0.884	GT:AD:DP:GQ:PL	1/1:2,61:63:99:1688,132,0
3R	19454353	.	T	A	3418.77	.	AC=2;AF=1.00;AN=2;DP=78;ExcessHet=3.0103;FS=0.000;MLEAC=2;MLEAF=1.00;MQ=43.60;QD=32.45;SOR=0.976	GT:AD:DP:GQ:PL	1/1:0,78:78:99:3447,241,0
3R	19454366	.	A	C	3525.77	.	AC=2;AF=1.00;AN=2;DP=76;ExcessHet=3.0103;FS=0.000;MLEAC=2;MLEAF=1.00;MQ=43.42;QD=27.38;SOR=0.859	GT:AD:DP:GQ:PL	1/1:0,76:76:99:3554,241,0
3R	19454371	.	T	C	3481.77	.	AC=2;AF=1.00;AN=2;DP=76;ExcessHet=3.0103;FS=0.000;MLEAC=2;MLEAF=1.00;MQ=43.42;QD=28.71;SOR=0.801	GT:AD:DP:GQ:PL	1/1:0,76:76:99:3510,235,0
3R	19454382	.	G	C	3536.77	.	AC=2;AF=1.00;AN=2;DP=78;ExcessHet=3.0103;FS=0.000;MLEAC=2;MLEAF=1.00;MQ=43.32;QD=29.30;SOR=0.744	GT:AD:DP:GQ:PL	1/1:0,78:78:99:3565,240,0
3R	19454397	.	A	T	3217.77	.	AC=2;AF=1.00;AN=2;DP=71;ExcessHet=3.0103;FS=0.000;MLEAC=2;MLEAF=1.00;MQ=43.31;QD=26.69;SOR=0.779	GT:AD:DP:GQ:PL	1/1:0,71:71:99:3246,222,0
3R	19454443	.	T	G	2707.77	.	AC=1;AF=0.500;AN=2;BaseQRankSum=-1.897;ClippingRankSum=0.000;DP=75;ExcessHet=3.0103;FS=3.155;MLEAC=1;MLEAF=0.500;MQ=43.40;MQRankSum=-1.954;QD=34.45;ReadPosRankSum=0.319;SOR=1.006	GT:AD:DP:GQ:PL	0/1:9,66:75:99:2736,0,166
3R	19454444	.	C	T	2707.77	.	AC=1;AF=0.500;AN=2;BaseQRankSum=0.256;ClippingRankSum=0.000;DP=74;ExcessHet=3.0103;FS=3.005;MLEAC=1;MLEAF=0.500;MQ=43.39;MQRankSum=-1.974;QD=31.51;ReadPosRankSum=0.465;SOR=0.880	GT:AD:DP:GQ:PL	0/1:9,65:74:99:2736,0,166
3R	19454476	.	A	C	2567.77	.	AC=1;AF=0.500;AN=2;BaseQRankSum=-0.310;ClippingRankSum=0.000;DP=72;ExcessHet=3.0103;FS=11.272;MLEAC=1;MLEAF=0.500;MQ=43.26;MQRankSum=-2.284;QD=22.69;ReadPosRankSum=-0.207;SOR=0.635	GT:AD:DP:GQ:PL	0/1:9,63:72:99:2596,0,182
3R	19454485	.	T	A	2589.77	.	AC=1;AF=0.500;AN=2;BaseQRankSum=-0.422;ClippingRankSum=0.000;DP=72;ExcessHet=3.0103;FS=8.153;MLEAC=1;MLEAF=0.500;MQ=43.15;MQRankSum=-2.564;QD=27.26;ReadPosRankSum=-0.057;SOR=0.295	GT:AD:DP:GQ:PL	0/1:9,63:72:99:2618,0,188
3R	19454487	.	T	A	2589.77	.	AC=1;AF=0.500;AN=2;BaseQRankSum=0.434;ClippingRankSum=0.000;DP=70;ExcessHet=3.0103;FS=5.830;MLEAC=1;MLEAF=0.500;MQ=43.13;MQRankSum=-2.456;QD=27.52;ReadPosRankSum=-1.487;SOR=0.275	GT:AD:DP:GQ:PL	0/1:8,62:70:99:2618,0,188
3R	19454551	.	T	G	1231.77	.	AC=1;AF=0.500;AN=2;BaseQRankSum=-2.289;ClippingRankSum=0.000;DP=61;ExcessHet=3.0103;FS=3.454;MLEAC=1;MLEAF=0.500;MQ=43.05;MQRankSum=-2.710;QD=20.19;ReadPosRankSum=0.780;SOR=0.748	GT:AD:DP:GQ:PL	0/1:8,53:61:47:1260,0,47
3R	19454598	.	G	C	2090.77	.	AC=1;AF=0.500;AN=2;BaseQRankSum=-1.003;ClippingRankSum=0.000;DP=57;ExcessHet=3.0103;FS=0.000;MLEAC=1;MLEAF=0.500;MQ=42.57;MQRankSum=-3.636;QD=26.13;ReadPosRankSum=-0.523;SOR=0.495	GT:AD:DP:GQ:PL	0/1:7,50:57:99:2119,0,205
3R	19454604	.	C	T	2160.77	.	AC=1;AF=0.500;AN=2;BaseQRankSum=1.857;ClippingRankSum=0.000;DP=57;ExcessHet=3.0103;FS=0.000;MLEAC=1;MLEAF=0.500;MQ=42.42;MQRankSum=-3.772;QD=33.46;ReadPosRankSum=-1.314;SOR=0.813	GT:AD:DP:GQ:PL	0/1:6,51:57:99:2189,0,202
3R	19454606	.	C	T	2136.77	.	AC=1;AF=0.500;AN=2;BaseQRankSum=-0.014;ClippingRankSum=0.000;DP=56;ExcessHet=3.0103;FS=0.000;MLEAC=1;MLEAF=0.500;MQ=42.39;MQRankSum=-3.869;QD=25.01;ReadPosRankSum=-1.286;SOR=0.859	GT:AD:DP:GQ:PL	0/1:6,50:56:99:2165,0,180
3R	19454607	.	C	A	2052.77	.	AC=1;AF=0.500;AN=2;BaseQRankSum=-1.327;ClippingRankSum=0.000;DP=56;ExcessHet=3.0103;FS=0.000;MLEAC=1;MLEAF=0.500;MQ=42.39;MQRankSum=-3.869;QD=25.31;ReadPosRankSum=-1.219;SOR=0.859	GT:AD:DP:GQ:PL	0/1:6,50:56:99:2081,0,186
3R	19454610	.	A	T	2094.77	.	AC=1;AF=0.500;AN=2;BaseQRankSum=-0.422;ClippingRankSum=0.000;DP=57;ExcessHet=3.0103;FS=0.000;MLEAC=1;MLEAF=0.500;MQ=42.38;MQRankSum=-3.906;QD=22.51;ReadPosRankSum=-1.366;SOR=0.900	GT:AD:DP:GQ:PL	0/1:6,51:57:99:2123,0,183
3R	19454615	.	GT	G	2166.73	.	AC=1;AF=0.500;AN=2;BaseQRankSum=-0.154;ClippingRankSum=0.000;DP=55;ExcessHet=3.0103;FS=0.000;MLEAC=1;MLEAF=0.500;MQ=42.36;MQRankSum=-3.973;QD=28.81;ReadPosRankSum=-1.337;SOR=0.733	GT:AD:DP:GQ:PL	0/1:6,49:55:99:2204,0,219
3R	19454619	.	T	C	2136.77	.	AC=1;AF=0.500;AN=2;BaseQRankSum=0.490;ClippingRankSum=0.000;DP=57;ExcessHet=3.0103;FS=0.000;MLEAC=1;MLEAF=0.500;MQ=42.45;MQRankSum=-3.644;QD=33.22;ReadPosRankSum=-1.366;SOR=0.813	GT:AD:DP:GQ:PL	0/1:6,51:57:99:2165,0,180
3R	19454630	.	T	C	1941.77	.	AC=1;AF=0.500;AN=2;BaseQRankSum=-3.014;ClippingRankSum=0.000;DP=54;ExcessHet=3.0103;FS=1.368;MLEAC=1;MLEAF=0.500;MQ=42.59;MQRankSum=-4.304;QD=30.71;ReadPosRankSum=1.181;SOR=0.412	GT:AD:DP:GQ:PL	0/1:10,44:54:99:1970,0,301
3R	19454669	.	T	C	2022.77	.	AC=1;AF=0.500;AN=2;BaseQRankSum=-1.806;ClippingRankSum=0.000;DP=62;ExcessHet=3.0103;FS=0.000;MLEAC=1;MLEAF=0.500;MQ=42.87;MQRankSum=-3.571;QD=32.63;ReadPosRankSum=0.258;SOR=0.583	GT:AD:DP:GQ:PL	0/1:11,51:62:99:2051,0,342
3R	19454677	.	GTTT	G	1924.73	.	AC=1;AF=0.500;AN=2;BaseQRankSum=1.358;ClippingRankSum=0.000;DP=58;ExcessHet=3.0103;FS=1.306;MLEAC=1;MLEAF=0.500;MQ=42.90;MQRankSum=-3.287;QD=33.19;ReadPosRankSum=-0.268;SOR=0.963	GT:AD:DP:GQ:PL	0/1:10,48:58:99:1962,0,327
3R	19454700	.	C	T	1750.77	.	AC=1;AF=0.500;AN=2;BaseQRankSum=1.506;ClippingRankSum=0.000;DP=54;ExcessHet=3.0103;FS=1.442;MLEAC=1;MLEAF=0.500;MQ=43.07;MQRankSum=-2.719;QD=32.42;ReadPosRankSum=-1.991;SOR=0.801	GT:AD:DP:GQ:PL	0/1:9,45:54:99:1779,0,226
3R	19454769	.	T	C	1495.77	.	AC=1;AF=0.500;AN=2;BaseQRankSum=1.075;ClippingRankSum=0.000;DP=75;ExcessHet=3.0103;FS=3.012;MLEAC=1;MLEAF=0.500;MQ=43.58;MQRankSum=-1.746;QD=19.94;ReadPosRankSum=1.869;SOR=0.709	GT:AD:DP:GQ:PL	0/1:10,65:75:33:1524,0,33
3R	19454799	.	A	T	1713.77	.	AC=2;AF=1.00;AN=2;BaseQRankSum=0.212;ClippingRankSum=0.000;DP=76;ExcessHet=3.0103;FS=3.923;MLEAC=2;MLEAF=1.00;MQ=43.59;MQRankSum=-1.296;QD=22.55;ReadPosRankSum=-0.313;SOR=0.654	GT:AD:DP:GQ:PL	1/1:6,70:76:79:1742,79,0
3R	19454816	.	G	T	2865.77	.	AC=1;AF=0.500;AN=2;BaseQRankSum=-0.223;ClippingRankSum=0.000;DP=78;ExcessHet=3.0103;FS=5.445;MLEAC=1;MLEAF=0.500;MQ=43.60;MQRankSum=-1.495;QD=35.31;ReadPosRankSum=1.361;SOR=0.877	GT:AD:DP:GQ:PL	0/1:8,70:78:99:2894,0,147
3R	19454817	.	G	T	2865.77	.	AC=1;AF=0.500;AN=2;BaseQRankSum=0.339;ClippingRankSum=0.000;DP=78;ExcessHet=3.0103;FS=5.445;MLEAC=1;MLEAF=0.500;MQ=43.60;MQRankSum=-1.495;QD=27.32;ReadPosRankSum=1.377;SOR=0.877	GT:AD:DP:GQ:PL	0/1:8,70:78:99:2894,0,147
3R	19454931	.	G	A	3145.77	.	AC=2;AF=1.00;AN=2;DP=70;ExcessHet=3.0103;FS=0.000;MLEAC=2;MLEAF=1.00;MQ=43.79;QD=28.50;SOR=1.163	GT:AD:DP:GQ:PL	1/1:0,70:70:99:3174,214,0
3R	19454932	.	C	A	1639.77	.	AC=2;AF=1.00;AN=2;BaseQRankSum=-0.241;ClippingRankSum=0.000;DP=69;ExcessHet=3.0103;FS=8.236;MLEAC=2;MLEAF=1.00;MQ=43.82;MQRankSum=-0.687;QD=23.76;ReadPosRankSum=-0.730;SOR=1.047	GT:AD:DP:GQ:PL	1/1:5,64:69:62:1668,62,0
3R	19454934	.	G	C	3114.77	.	AC=2;AF=1.00;AN=2;DP=69;ExcessHet=3.0103;FS=0.000;MLEAC=2;MLEAF=1.00;MQ=43.82;QD=31.09;SOR=1.131	GT:AD:DP:GQ:PL	1/1:0,69:69:99:3143,211,0
3R	19454985	.	G	T	1615.77	.	AC=2;AF=1.00;AN=2;BaseQRankSum=-0.203;ClippingRankSum=0.000;DP=64;ExcessHet=3.0103;FS=11.536;MLEAC=2;MLEAF=1.00;MQ=43.79;MQRankSum=-0.534;QD=25.25;ReadPosRankSum=0.858;SOR=0.864	GT:AD:DP:GQ:PL	1/1:3,61:64:99:1644,101,0
3R	19455038	.	T	TTGTC	2869.73	.	AC=2;AF=1.00;AN=2;BaseQRankSum=-1.452;ClippingRankSum=0.000;DP=65;ExcessHet=3.0103;FS=0.000;MLEAC=2;MLEAF=1.00;MQ=43.76;MQRankSum=-0.459;QD=25.06;ReadPosRankSum=0.779;SOR=0.859	GT:AD:DP:GQ:PL	1/1:2,63:65:99:2907,118,0
3R	19455056	.	A	G	2748.77	.	AC=2;AF=1.00;AN=2;BaseQRankSum=-0.391;ClippingRankSum=0.000;DP=70;ExcessHet=3.0103;FS=2.363;MLEAC=2;MLEAF=1.00;MQ=43.75;MQRankSum=-0.604;QD=29.36;ReadPosRankSum=0.551;SOR=0.758	GT:AD:DP:GQ:PL	1/1:3,67:70:83:2777,83,0
3R	19455084	.	C	A	1811.77	.	AC=2;AF=1.00;AN=2;BaseQRankSum=1.420;ClippingRankSum=0.000;DP=70;ExcessHet=3.0103;FS=2.422;MLEAC=2;MLEAF=1.00;MQ=43.75;MQRankSum=-0.604;QD=25.88;ReadPosRankSum=-0.828;SOR=0.853	GT:AD:DP:GQ:PL	1/1:3,67:70:99:1840,126,0
3R	19455233	.	T	C	1586.98	.	AC=2;AF=1.00;AN=2;BaseQRankSum=-0.676;ClippingRankSum=0.000;DP=73;ExcessHet=3.0103;FS=17.911;MLEAC=2;MLEAF=1.00;MQ=43.97;MQRankSum=3.071;QD=22.35;ReadPosRankSum=-0.299;SOR=1.146	GT:AD:DP:GQ:PL	1/1:7,64:71:13:1615,13,0
3R	19455381	.	G	GTTTTTTT	1725.73	.	AC=2;AF=1.00;AN=2;DP=42;ExcessHet=3.0103;FS=0.000;MLEAC=2;MLEAF=1.00;MQ=43.77;QD=27.68;SOR=1.802	GT:AD:DP:GQ:PL	1/1:0,34:34:99:1763,126,0
3R	19455417	.	T	C	1122.77	.	AC=2;AF=1.00;AN=2;DP=46;ExcessHet=3.0103;FS=0.000;MLEAC=2;MLEAF=1.00;MQ=43.92;QD=24.95;SOR=0.737	GT:AD:DP:GQ:PL	1/1:0,45:45:99:1151,133,0
3R	19455438	.	C	G	1322.77	.	AC=2;AF=1.00;AN=2;DP=49;ExcessHet=3.0103;FS=0.000;MLEAC=2;MLEAF=1.00;MQ=44.03;QD=27.56;SOR=0.866	GT:AD:DP:GQ:PL	1/1:0,48:48:99:1351,144,0
3R	19455518	.	A	G	1630.77	.	AC=2;AF=1.00;AN=2;DP=60;ExcessHet=3.0103;FS=0.000;MLEAC=2;MLEAF=1.00;MQ=43.97;QD=27.18;SOR=0.906	GT:AD:DP:GQ:PL	1/1:0,60:60:99:1659,179,0
3R	19456391	.	A	T	2023.77	.	AC=2;AF=1.00;AN=2;DP=73;ExcessHet=3.0103;FS=0.000;MLEAC=2;MLEAF=1.00;MQ=43.97;QD=27.72;SOR=0.720	GT:AD:DP:GQ:PL	1/1:0,73:73:99:2052,218,0
3R	19456458	.	C	G	2096.77	.	AC=2;AF=1.00;AN=2;DP=77;ExcessHet=3.0103;FS=0.000;MLEAC=2;MLEAF=1.00;MQ=43.97;QD=27.23;SOR=1.079	GT:AD:DP:GQ:PL	1/1:0,77:77:99:2125,230,0
3R	19456687	.	C	G	1868.77	.	AC=2;AF=1.00;AN=2;DP=67;ExcessHet=3.0103;FS=0.000;MLEAC=2;MLEAF=1.00;MQ=44.00;QD=27.89;SOR=0.917	GT:AD:DP:GQ:PL	1/1:0,67:67:99:1897,201,0
3R	19456839	.	G	A	1689.77	.	AC=2;AF=1.00;AN=2;DP=60;ExcessHet=3.0103;FS=0.000;MLEAC=2;MLEAF=1.00;MQ=44.15;QD=28.16;SOR=0.831	GT:AD:DP:GQ:PL	1/1:0,60:60:99:1718,180,0
3R	19456945	.	C	CA	440.73	.	AC=2;AF=1.00;AN=2;BaseQRankSum=-1.285;ClippingRankSum=0.000;DP=45;ExcessHet=3.0103;FS=2.884;MLEAC=1;MLEAF=0.500;MQ=44.36;MQRankSum=0.000;QD=16.95;ReadPosRankSum=-1.453;SOR=0.160	GT:AD:DP:GQ:PL	1/1:3,23:26:22:346,22,0
3R	19456953	.	A	C	97.77	.	AC=1;AF=0.500;AN=2;BaseQRankSum=-1.144;ClippingRankSum=0.000;DP=47;ExcessHet=3.0103;FS=11.205;MLEAC=1;MLEAF=0.500;MQ=44.35;MQRankSum=0.209;QD=2.08;ReadPosRankSum=1.917;SOR=2.244	GT:AD:DP:GQ:PL	0/1:41,6:47:99:126,0,1616
3R	19457195	.	C	A	1152.77	.	AC=2;AF=1.00;AN=2;BaseQRankSum=0.724;ClippingRankSum=0.000;DP=51;ExcessHet=3.0103;FS=0.000;MLEAC=2;MLEAF=1.00;MQ=44.00;MQRankSum=0.000;QD=24.53;ReadPosRankSum=-0.747;SOR=0.527	GT:AD:DP:GQ:PL	1/1:1,46:47:99:1181,111,0
3R	19457562	.	TA	T	729.73	.	AC=2;AF=1.00;AN=2;BaseQRankSum=1.683;ClippingRankSum=0.000;DP=59;ExcessHet=3.0103;FS=7.580;MLEAC=2;MLEAF=1.00;MQ=43.97;MQRankSum=-0.264;QD=14.31;ReadPosRankSum=-0.032;SOR=0.595	GT:AD:DP:GQ:PL	1/1:5,46:51:53:767,53,0
3R	19457630	.	CA	C	1067.73	.	AC=2;AF=1.00;AN=2;DP=56;ExcessHet=3.0103;FS=0.000;MLEAC=2;MLEAF=1.00;MQ=43.97;QD=20.53;SOR=0.853	GT:AD:DP:GQ:PL	1/1:0,52:52:99:1105,155,0
3R	19457711	.	T	C	1617.77	.	AC=2;AF=1.00;AN=2;DP=59;ExcessHet=3.0103;FS=0.000;MLEAC=2;MLEAF=1.00;MQ=43.93;QD=27.42;SOR=0.871	GT:AD:DP:GQ:PL	1/1:0,59:59:99:1646,177,0
3R	19457927	.	CA	C	1247.73	.	AC=2;AF=1.00;AN=2;DP=71;ExcessHet=3.0103;FS=0.000;MLEAC=2;MLEAF=1.00;MQ=43.92;QD=18.62;SOR=1.146	GT:AD:DP:GQ:PL	1/1:0,67:67:99:1285,198,0
3R	19458261	.	T	G	2378.77	.	AC=2;AF=1.00;AN=2;DP=89;ExcessHet=3.0103;FS=0.000;MLEAC=2;MLEAF=1.00;MQ=43.98;QD=26.73;SOR=1.204	GT:AD:DP:GQ:PL	1/1:0,89:89:99:2407,265,0
3R	19458308	.	C	T	2135.77	.	AC=2;AF=1.00;AN=2;DP=77;ExcessHet=3.0103;FS=0.000;MLEAC=2;MLEAF=1.00;MQ=44.00;QD=28.10;SOR=1.051	GT:AD:DP:GQ:PL	1/1:0,76:76:99:2164,229,0
3R	19458328	.	TA	T	2126.73	.	AC=2;AF=1.00;AN=2;DP=73;ExcessHet=3.0103;FS=0.000;MLEAC=2;MLEAF=1.00;MQ=44.00;QD=30.38;SOR=0.750	GT:AD:DP:GQ:PL	1/1:0,70:70:99:2164,211,0
3R	19458843	.	G	A	1807.77	.	AC=2;AF=1.00;AN=2;DP=67;ExcessHet=3.0103;FS=0.000;MLEAC=2;MLEAF=1.00;MQ=44.00;QD=26.98;SOR=0.849	GT:AD:DP:GQ:PL	1/1:0,67:67:99:1836,199,0
3R	19458865	.	G	A	1745.77	.	AC=2;AF=1.00;AN=2;DP=65;ExcessHet=3.0103;FS=0.000;MLEAC=2;MLEAF=1.00;MQ=44.00;QD=26.86;SOR=0.925	GT:AD:DP:GQ:PL	1/1:0,65:65:99:1774,193,0
3R	19458952	.	C	A	1483.77	.	AC=2;AF=1.00;AN=2;BaseQRankSum=1.776;ClippingRankSum=0.000;DP=58;ExcessHet=3.0103;FS=0.000;MLEAC=2;MLEAF=1.00;MQ=44.00;MQRankSum=0.000;QD=26.03;ReadPosRankSum=-0.575;SOR=0.362	GT:AD:DP:GQ:PL	1/1:1,56:57:99:1512,160,0
3R	19459136	.	T	C	2119.77	.	AC=2;AF=1.00;AN=2;DP=51;ExcessHet=3.0103;FS=0.000;MLEAC=2;MLEAF=1.00;MQ=44.00;QD=29.01;SOR=0.813	GT:AD:DP:GQ:PL	1/1:0,51:51:99:2148,156,0
3R	19459159	.	T	G	2051.77	.	AC=2;AF=1.00;AN=2;DP=49;ExcessHet=3.0103;FS=0.000;MLEAC=2;MLEAF=1.00;MQ=44.00;QD=33.75;SOR=1.007	GT:AD:DP:GQ:PL	1/1:0,49:49:99:2080,150,0
3R	19459266	.	C	G	1431.77	.	AC=2;AF=1.00;AN=2;DP=54;ExcessHet=3.0103;FS=0.000;MLEAC=2;MLEAF=1.00;MQ=44.00;QD=26.51;SOR=1.118	GT:AD:DP:GQ:PL	1/1:0,54:54:99:1460,160,0
3R	19459358	.	AC	A	496.73	.	AC=1;AF=0.500;AN=2;BaseQRankSum=-0.141;ClippingRankSum=0.000;DP=57;ExcessHet=3.0103;FS=0.000;MLEAC=1;MLEAF=0.500;MQ=43.93;MQRankSum=-0.716;QD=10.80;ReadPosRankSum=-1.039;SOR=0.693	GT:AD:DP:GQ:PL	0/1:10,36:46:57:534,0,57
3R	19459504	.	G	A	2693.77	.	AC=1;AF=0.500;AN=2;BaseQRankSum=1.946;ClippingRankSum=0.000;DP=70;ExcessHet=3.0103;FS=7.878;MLEAC=1;MLEAF=0.500;MQ=43.97;MQRankSum=-0.222;QD=31.76;ReadPosRankSum=1.192;SOR=0.742	GT:AD:DP:GQ:PL	0/1:5,65:70:91:2722,0,91
3R	19459513	.	A	T	2849.77	.	AC=1;AF=0.500;AN=2;BaseQRankSum=0.030;ClippingRankSum=0.000;DP=71;ExcessHet=3.0103;FS=2.494;MLEAC=1;MLEAF=0.500;MQ=43.97;MQRankSum=-0.140;QD=32.29;ReadPosRankSum=-0.151;SOR=0.991	GT:AD:DP:GQ:PL	0/1:3,68:71:31:2878,0,31
3R	19459522	.	A	G	2857.77	.	AC=1;AF=0.500;AN=2;BaseQRankSum=-1.554;ClippingRankSum=0.000;DP=73;ExcessHet=3.0103;FS=2.435;MLEAC=1;MLEAF=0.500;MQ=43.97;MQRankSum=-0.138;QD=33.64;ReadPosRankSum=0.342;SOR=0.877	GT:AD:DP:GQ:PL	0/1:3,70:73:28:2886,0,28
3R	19459683	.	A	T	2592.77	.	AC=2;AF=1.00;AN=2;BaseQRankSum=2.570;ClippingRankSum=0.000;DP=64;ExcessHet=3.0103;FS=2.247;MLEAC=2;MLEAF=1.00;MQ=43.97;MQRankSum=-0.148;QD=32.59;ReadPosRankSum=0.663;SOR=0.598	GT:AD:DP:GQ:PL	1/1:3,61:64:37:2621,37,0
3R	19459699	.	G	C	2772.77	.	AC=2;AF=1.00;AN=2;BaseQRankSum=1.293;ClippingRankSum=0.000;DP=67;ExcessHet=3.0103;FS=2.200;MLEAC=2;MLEAF=1.00;MQ=43.97;MQRankSum=-0.144;QD=27.37;ReadPosRankSum=0.831;SOR=0.542	GT:AD:DP:GQ:PL	1/1:3,64:67:47:2801,47,0
3R	19459701	.	A	T	2715.77	.	AC=2;AF=1.00;AN=2;BaseQRankSum=2.498;ClippingRankSum=0.000;DP=68;ExcessHet=3.0103;FS=2.235;MLEAC=2;MLEAF=1.00;MQ=43.97;MQRankSum=-0.143;QD=24.10;ReadPosRankSum=0.809;SOR=0.584	GT:AD:DP:GQ:PL	1/1:3,65:68:41:2744,41,0
3R	19459784	.	C	T	1904.77	.	AC=2;AF=1.00;AN=2;BaseQRankSum=-1.025;ClippingRankSum=0.000;DP=70;ExcessHet=3.0103;FS=3.136;MLEAC=2;MLEAF=1.00;MQ=44.00;MQRankSum=0.000;QD=27.21;ReadPosRankSum=-0.505;SOR=0.361	GT:AD:DP:GQ:PL	1/1:1,69:70:99:1933,180,0
3R	19459927	.	T	A	1503.77	.	AC=2;AF=1.00;AN=2;BaseQRankSum=2.200;ClippingRankSum=0.000;DP=60;ExcessHet=3.0103;FS=6.232;MLEAC=2;MLEAF=1.00;MQ=43.97;MQRankSum=-0.153;QD=25.06;ReadPosRankSum=-0.981;SOR=0.125	GT:AD:DP:GQ:PL	1/1:3,57:60:96:1532,96,0
3R	19459952	.	A	G	2416.98	.	AC=2;AF=1.00;AN=2;BaseQRankSum=-2.805;ClippingRankSum=0.000;DP=64;ExcessHet=3.0103;FS=13.052;MLEAC=2;MLEAF=1.00;MQ=43.97;MQRankSum=-0.194;QD=28.98;ReadPosRankSum=0.501;SOR=0.415	GT:AD:DP:GQ:PL	1/1:4,60:64:13:2445,13,0
3R	19459953	.	A	T	2416.98	.	AC=2;AF=1.00;AN=2;BaseQRankSum=-2.413;ClippingRankSum=0.000;DP=64;ExcessHet=3.0103;FS=13.052;MLEAC=2;MLEAF=1.00;MQ=43.97;MQRankSum=-0.194;QD=27.57;ReadPosRankSum=0.439;SOR=0.415	GT:AD:DP:GQ:PL	1/1:4,60:64:13:2445,13,0
3R	19460014	.	A	G	1736.77	.	AC=2;AF=1.00;AN=2;BaseQRankSum=-0.790;ClippingRankSum=0.000;DP=72;ExcessHet=3.0103;FS=12.933;MLEAC=2;MLEAF=1.00;MQ=43.97;MQRankSum=-0.182;QD=24.12;ReadPosRankSum=1.697;SOR=0.372	GT:AD:DP:GQ:PL	1/1:4,68:72:98:1765,98,0
3R	19460059	.	A	G	1565.77	.	AC=1;AF=0.500;AN=2;BaseQRankSum=3.615;ClippingRankSum=0.000;DP=76;ExcessHet=3.0103;FS=7.195;MLEAC=1;MLEAF=0.500;MQ=43.73;MQRankSum=0.941;QD=20.60;ReadPosRankSum=0.901;SOR=0.436	GT:AD:DP:GQ:PL	0/1:11,65:76:45:1594,0,45
3R	19460386	.	C	G	854.77	.	AC=1;AF=0.500;AN=2;BaseQRankSum=-0.158;ClippingRankSum=0.000;DP=43;ExcessHet=3.0103;FS=1.614;MLEAC=1;MLEAF=0.500;MQ=43.80;MQRankSum=-0.895;QD=20.35;ReadPosRankSum=-1.353;SOR=0.430	GT:AD:DP:GQ:PL	0/1:7,35:42:76:883,0,76
3R	19460416	.	C	A	820.77	.	AC=1;AF=0.500;AN=2;BaseQRankSum=2.113;ClippingRankSum=0.000;DP=27;ExcessHet=3.0103;FS=0.000;MLEAC=1;MLEAF=0.500;MQ=43.67;MQRankSum=-0.986;QD=31.57;ReadPosRankSum=0.293;SOR=1.091	GT:AD:DP:GQ:PL	0/1:5,21:26:99:849,0,289
3R	19460420	.	TTCCAAGTA	T	811.73	.	AC=1;AF=0.500;AN=2;BaseQRankSum=-1.564;ClippingRankSum=0.000;DP=25;ExcessHet=3.0103;FS=0.000;MLEAC=1;MLEAF=0.500;MQ=43.65;MQRankSum=-1.042;QD=33.82;ReadPosRankSum=0.748;SOR=0.910	GT:AD:DP:GQ:PL	0/1:5,19:24:99:849,0,289
3R	19460637	.	T	C	1080.77	.	AC=1;AF=0.500;AN=2;BaseQRankSum=1.162;ClippingRankSum=0.000;DP=59;ExcessHet=3.0103;FS=6.005;MLEAC=1;MLEAF=0.500;MQ=43.21;MQRankSum=-0.076;QD=18.63;ReadPosRankSum=-1.215;SOR=1.701	GT:AD:DP:GQ:PL	0/1:9,49:58:39:1109,0,39
3R	19460649	.	G	C	964.77	.	AC=1;AF=0.500;AN=2;BaseQRankSum=-0.594;ClippingRankSum=0.000;DP=54;ExcessHet=3.0103;FS=6.498;MLEAC=1;MLEAF=0.500;MQ=43.21;MQRankSum=-0.601;QD=18.20;ReadPosRankSum=-1.020;SOR=2.059	GT:AD:DP:GQ:PL	0/1:8,45:53:65:993,0,65
3R	19461083	.	G	A	1236.77	.	AC=1;AF=0.500;AN=2;BaseQRankSum=-0.501;ClippingRankSum=0.000;DP=64;ExcessHet=3.0103;FS=3.323;MLEAC=1;MLEAF=0.500;MQ=43.54;MQRankSum=0.134;QD=20.61;ReadPosRankSum=0.615;SOR=0.582	GT:AD:DP:GQ:PL	0/1:8,52:60:33:1265,0,33
3R	19461178	.	C	T	3157.77	.	AC=2;AF=1.00;AN=2;DP=71;ExcessHet=3.0103;FS=0.000;MLEAC=2;MLEAF=1.00;MQ=43.42;QD=32.11;SOR=1.042	GT:AD:DP:GQ:PL	1/1:0,71:71:99:3186,214,0
3R	19461181	.	C	T	3247.77	.	AC=2;AF=1.00;AN=2;DP=71;ExcessHet=3.0103;FS=0.000;MLEAC=2;MLEAF=1.00;MQ=43.42;QD=25.69;SOR=0.971	GT:AD:DP:GQ:PL	1/1:0,71:71:99:3276,220,0
3R	19461184	.	T	C	3211.77	.	AC=2;AF=1.00;AN=2;DP=72;ExcessHet=3.0103;FS=0.000;MLEAC=2;MLEAF=1.00;MQ=43.43;QD=28.41;SOR=1.002	GT:AD:DP:GQ:PL	1/1:0,72:72:99:3240,217,0
3R	19461188	.	A	T	3121.77	.	AC=2;AF=1.00;AN=2;DP=68;ExcessHet=3.0103;FS=0.000;MLEAC=2;MLEAF=1.00;MQ=43.42;QD=31.55;SOR=1.098	GT:AD:DP:GQ:PL	1/1:0,68:68:99:3150,211,0
3R	19461199	.	C	T	3011.77	.	AC=2;AF=1.00;AN=2;DP=66;ExcessHet=3.0103;FS=0.000;MLEAC=2;MLEAF=1.00;MQ=43.43;QD=33.02;SOR=1.196	GT:AD:DP:GQ:PL	1/1:0,66:66:99:3040,205,0
3R	19461208	.	C	T	2920.77	.	AC=2;AF=1.00;AN=2;DP=67;ExcessHet=3.0103;FS=0.000;MLEAC=2;MLEAF=1.00;MQ=43.41;QD=32.34;SOR=1.230	GT:AD:DP:GQ:PL	1/1:0,67:67:99:2949,202,0
3R	19461237	.	G	A	2685.77	.	AC=2;AF=1.00;AN=2;DP=61;ExcessHet=3.0103;FS=0.000;MLEAC=2;MLEAF=1.00;MQ=43.29;QD=30.91;SOR=1.022	GT:AD:DP:GQ:PL	1/1:0,61:61:99:2714,184,0
3R	19461241	.	T	C	2647.77	.	AC=2;AF=1.00;AN=2;DP=58;ExcessHet=3.0103;FS=0.000;MLEAC=2;MLEAF=1.00;MQ=43.25;QD=28.33;SOR=0.914	GT:AD:DP:GQ:PL	1/1:0,58:58:99:2676,181,0
3R	19461251	.	C	T	2626.77	.	AC=2;AF=1.00;AN=2;DP=58;ExcessHet=3.0103;FS=0.000;MLEAC=2;MLEAF=1.00;MQ=43.25;QD=29.75;SOR=0.997	GT:AD:DP:GQ:PL	1/1:0,58:58:99:2655,178,0
3R	19461264	.	T	A	2406.77	.	AC=2;AF=1.00;AN=2;DP=56;ExcessHet=3.0103;FS=0.000;MLEAC=2;MLEAF=1.00;MQ=43.19;QD=26.18;SOR=0.841	GT:AD:DP:GQ:PL	1/1:0,56:56:99:2435,169,0
3R	19461300	.	C	T	2321.77	.	AC=2;AF=1.00;AN=2;DP=56;ExcessHet=3.0103;FS=0.000;MLEAC=2;MLEAF=1.00;MQ=42.94;QD=25.54;SOR=1.101	GT:AD:DP:GQ:PL	1/1:0,56:56:99:2350,168,0
3R	19461315	.	A	AT	2295.73	.	AC=2;AF=1.00;AN=2;DP=50;ExcessHet=3.0103;FS=0.000;MLEAC=2;MLEAF=1.00;MQ=42.97;QD=36.61;SOR=1.157	GT:AD:DP:GQ:PL	1/1:0,50:50:99:2333,160,0
3R	19461320	.	G	T	2221.77	.	AC=2;AF=1.00;AN=2;DP=49;ExcessHet=3.0103;FS=0.000;MLEAC=2;MLEAF=1.00;MQ=42.95;QD=27.84;SOR=1.225	GT:AD:DP:GQ:PL	1/1:0,49:49:99:2250,151,0
3R	19461333	.	A	T	2401.77	.	AC=2;AF=1.00;AN=2;DP=54;ExcessHet=3.0103;FS=0.000;MLEAC=2;MLEAF=1.00;MQ=43.01;QD=30.35;SOR=1.329	GT:AD:DP:GQ:PL	1/1:0,54:54:99:2430,163,0
3R	19461335	.	A	G	2474.77	.	AC=2;AF=1.00;AN=2;DP=54;ExcessHet=3.0103;FS=0.000;MLEAC=2;MLEAF=1.00;MQ=43.01;QD=34.22;SOR=1.329	GT:AD:DP:GQ:PL	1/1:0,54:54:99:2503,169,0
3R	19461336	.	T	A	2503.77	.	AC=2;AF=1.00;AN=2;DP=55;ExcessHet=3.0103;FS=0.000;MLEAC=2;MLEAF=1.00;MQ=43.03;QD=29.65;SOR=1.371	GT:AD:DP:GQ:PL	1/1:0,55:55:99:2532,172,0
3R	19461346	.	A	T	2521.77	.	AC=2;AF=1.00;AN=2;DP=58;ExcessHet=3.0103;FS=0.000;MLEAC=2;MLEAF=1.00;MQ=43.15;QD=33.45;SOR=1.278	GT:AD:DP:GQ:PL	1/1:0,58:58:99:2550,178,0
3R	19461389	.	A	G	3116.77	.	AC=2;AF=1.00;AN=2;DP=70;ExcessHet=3.0103;FS=0.000;MLEAC=2;MLEAF=1.00;MQ=43.55;QD=29.82;SOR=1.512	GT:AD:DP:GQ:PL	1/1:0,70:70:99:3145,214,0
3R	19461395	.	C	T	3089.77	.	AC=2;AF=1.00;AN=2;DP=70;ExcessHet=3.0103;FS=0.000;MLEAC=2;MLEAF=1.00;MQ=43.58;QD=31.62;SOR=1.512	GT:AD:DP:GQ:PL	1/1:0,70:70:99:3118,211,0
3R	19461545	.	A	C	3483.77	.	AC=2;AF=1.00;AN=2;DP=79;ExcessHet=3.0103;FS=0.000;MLEAC=2;MLEAF=1.00;MQ=43.70;QD=33.65;SOR=0.718	GT:AD:DP:GQ:PL	1/1:0,79:79:99:3512,238,0
3R	19461552	.	C	G	3483.77	.	AC=2;AF=1.00;AN=2;DP=78;ExcessHet=3.0103;FS=0.000;MLEAC=2;MLEAF=1.00;MQ=43.70;QD=29.40;SOR=0.744	GT:AD:DP:GQ:PL	1/1:0,78:78:99:3512,238,0
3R	19461611	.	C	A	2793.77	.	AC=2;AF=1.00;AN=2;DP=63;ExcessHet=3.0103;FS=0.000;MLEAC=2;MLEAF=1.00;MQ=43.59;QD=24.77;SOR=1.573	GT:AD:DP:GQ:PL	1/1:0,63:63:99:2822,196,0
3R	19461617	.	T	G	2863.77	.	AC=2;AF=1.00;AN=2;DP=64;ExcessHet=3.0103;FS=0.000;MLEAC=2;MLEAF=1.00;MQ=43.60;QD=30.00;SOR=1.721	GT:AD:DP:GQ:PL	1/1:0,64:64:99:2892,202,0
3R	19461636	.	AT	A	1475.73	.	AC=2;AF=1.00;AN=2;DP=68;ExcessHet=3.0103;FS=0.000;MLEAC=2;MLEAF=1.00;MQ=43.68;QD=23.80;SOR=1.765	GT:AD:DP:GQ:PL	1/1:0,62:62:99:1513,185,0
3R	19461690	.	A	T	2730.77	.	AC=2;AF=1.00;AN=2;DP=62;ExcessHet=3.0103;FS=0.000;MLEAC=2;MLEAF=1.00;MQ=43.78;QD=28.22;SOR=1.329	GT:AD:DP:GQ:PL	1/1:0,62:62:99:2759,190,0
3R	19461697	.	A	T	2795.77	.	AC=2;AF=1.00;AN=2;DP=65;ExcessHet=3.0103;FS=0.000;MLEAC=2;MLEAF=1.00;MQ=43.82;QD=33.02;SOR=1.503	GT:AD:DP:GQ:PL	1/1:0,64:64:99:2824,196,0
3R	19461832	.	T	A	1666.77	.	AC=2;AF=1.00;AN=2;DP=61;ExcessHet=3.0103;FS=0.000;MLEAC=2;MLEAF=1.00;MQ=43.95;QD=27.78;SOR=0.760	GT:AD:DP:GQ:PL	1/1:0,60:60:99:1695,180,0
3R	19461921	.	C	T	2299.77	.	AC=2;AF=1.00;AN=2;DP=54;ExcessHet=3.0103;FS=0.000;MLEAC=2;MLEAF=1.00;MQ=43.95;QD=37.06;SOR=0.846	GT:AD:DP:GQ:PL	1/1:0,54:54:99:2328,162,0
3R	19461922	.	T	C	2299.77	.	AC=2;AF=1.00;AN=2;DP=52;ExcessHet=3.0103;FS=0.000;MLEAC=2;MLEAF=1.00;MQ=43.94;QD=36.09;SOR=0.853	GT:AD:DP:GQ:PL	1/1:0,52:52:99:2328,162,0
3R	19461945	.	C	G	1342.77	.	AC=2;AF=1.00;AN=2;DP=48;ExcessHet=3.0103;FS=0.000;MLEAC=2;MLEAF=1.00;MQ=43.94;QD=27.97;SOR=0.963	GT:AD:DP:GQ:PL	1/1:0,48:48:99:1371,144,0
3R	19462044	.	A	G	1359.77	.	AC=2;AF=1.00;AN=2;DP=34;ExcessHet=3.0103;FS=0.000;MLEAC=2;MLEAF=1.00;MQ=44.00;QD=37.70;SOR=3.611	GT:AD:DP:GQ:PL	1/1:0,33:33:99:1388,99,0
3R	19462047	.	G	T	1327.77	.	AC=2;AF=1.00;AN=2;DP=32;ExcessHet=3.0103;FS=0.000;MLEAC=2;MLEAF=1.00;MQ=44.00;QD=25.79;SOR=3.477	GT:AD:DP:GQ:PL	1/1:0,31:31:96:1356,96,0
3R	19462923	.	T	C	3000.77	.	AC=2;AF=1.00;AN=2;DP=68;ExcessHet=3.0103;FS=0.000;MLEAC=2;MLEAF=1.00;MQ=43.97;QD=29.39;SOR=1.022	GT:AD:DP:GQ:PL	1/1:0,68:68:99:3029,208,0
3R	19462925	.	A	T	3000.77	.	AC=2;AF=1.00;AN=2;DP=69;ExcessHet=3.0103;FS=0.000;MLEAC=2;MLEAF=1.00;MQ=43.97;QD=24.80;SOR=0.980	GT:AD:DP:GQ:PL	1/1:0,69:69:99:3029,208,0
3R	19462959	.	T	A	2160.77	.	AC=2;AF=1.00;AN=2;DP=78;ExcessHet=3.0103;FS=0.000;MLEAC=2;MLEAF=1.00;MQ=43.97;QD=27.70;SOR=0.976	GT:AD:DP:GQ:PL	1/1:0,78:78:99:2189,234,0
3R	19462981	.	C	T	1985.77	.	AC=2;AF=1.00;AN=2;DP=73;ExcessHet=3.0103;FS=0.000;MLEAC=2;MLEAF=1.00;MQ=44.00;QD=27.20;SOR=0.776	GT:AD:DP:GQ:PL	1/1:0,73:73:99:2014,218,0
3R	19463187	.	A	G	2349.77	.	AC=2;AF=1.00;AN=2;DP=85;ExcessHet=3.0103;FS=0.000;MLEAC=2;MLEAF=1.00;MQ=43.52;QD=27.64;SOR=1.039	GT:AD:DP:GQ:PL	1/1:0,85:85:99:2378,255,0
3R	19463566	.	A	G	1649.77	.	AC=2;AF=1.00;AN=2;DP=61;ExcessHet=3.0103;FS=0.000;MLEAC=2;MLEAF=1.00;MQ=44.00;QD=27.50;SOR=1.071	GT:AD:DP:GQ:PL	1/1:0,60:60:99:1678,180,0
3R	19463585	.	C	A	1799.77	.	AC=2;AF=1.00;AN=2;BaseQRankSum=1.787;ClippingRankSum=0.000;DP=67;ExcessHet=3.0103;FS=0.000;MLEAC=2;MLEAF=1.00;MQ=44.00;MQRankSum=0.000;QD=27.27;ReadPosRankSum=-0.594;SOR=0.534	GT:AD:DP:GQ:PL	1/1:1,65:66:99:1828,188,0
3R	19465412	.	A	T	3547.77	.	AC=2;AF=1.00;AN=2;DP=80;ExcessHet=3.0103;FS=0.000;MLEAC=2;MLEAF=1.00;MQ=43.94;QD=30.63;SOR=1.096	GT:AD:DP:GQ:PL	1/1:0,80:80:99:3576,244,0
3R	19465413	.	G	C	3547.77	.	AC=2;AF=1.00;AN=2;DP=80;ExcessHet=3.0103;FS=0.000;MLEAC=2;MLEAF=1.00;MQ=43.94;QD=27.69;SOR=1.096	GT:AD:DP:GQ:PL	1/1:0,80:80:99:3576,244,0
3R	19465431	.	A	T	2037.77	.	AC=2;AF=1.00;AN=2;DP=73;ExcessHet=3.0103;FS=0.000;MLEAC=2;MLEAF=1.00;MQ=43.96;QD=27.91;SOR=0.836	GT:AD:DP:GQ:PL	1/1:0,73:73:99:2066,219,0
3R	19465473	.	G	A	1351.78	.	AC=1;AF=0.500;AN=2;BaseQRankSum=0.890;ClippingRankSum=0.000;DP=64;ExcessHet=3.0103;FS=0.000;MLEAC=1;MLEAF=0.500;MQ=43.95;MQRankSum=-0.300;QD=21.12;ReadPosRankSum=-1.163;SOR=0.522	GT	./.
3R	19465862	.	G	GA	1444.73	.	AC=2;AF=1.00;AN=2;DP=46;ExcessHet=3.0103;FS=0.000;MLEAC=2;MLEAF=1.00;MQ=43.85;QD=31.41;SOR=1.085	GT:AD:DP:GQ:PL	1/1:0,46:46:99:1482,138,0
3R	19465937	.	A	G	2188.77	.	AC=2;AF=1.00;AN=2;DP=51;ExcessHet=3.0103;FS=0.000;MLEAC=2;MLEAF=1.00;MQ=43.73;QD=30.77;SOR=0.813	GT:AD:DP:GQ:PL	1/1:0,51:51:99:2217,153,0
3R	19465942	.	C	T	2299.77	.	AC=2;AF=1.00;AN=2;DP=53;ExcessHet=3.0103;FS=0.000;MLEAC=2;MLEAF=1.00;MQ=43.74;QD=33.08;SOR=0.981	GT:AD:DP:GQ:PL	1/1:0,53:53:99:2328,162,0
3R	19465953	.	A	G	2077.94	.	AC=1;AF=0.500;AN=2;BaseQRankSum=0.922;ClippingRankSum=0.000;DP=54;ExcessHet=3.0103;FS=0.000;MLEAC=1;MLEAF=0.500;MQ=43.75;MQRankSum=-0.697;QD=29.14;ReadPosRankSum=-0.595;SOR=1.051	GT:AD:DP:GQ:PL	0/1:4,50:54:14:2106,0,14
3R	19465955	.	A	T	2162.41	.	AC=1;AF=0.500;AN=2;BaseQRankSum=-0.139;ClippingRankSum=0.000;DP=53;ExcessHet=3.0103;FS=0.000;MLEAC=1;MLEAF=0.500;MQ=43.74;MQRankSum=-0.704;QD=31.00;ReadPosRankSum=-0.539;SOR=1.112	GT:AD:DP:GQ:PL	0/1:4,49:53:8:2190,0,8
3R	19465964	.	G	T	2100.94	.	AC=1;AF=0.500;AN=2;BaseQRankSum=-2.057;ClippingRankSum=0.000;DP=53;ExcessHet=3.0103;FS=0.000;MLEAC=1;MLEAF=0.500;MQ=43.74;MQRankSum=-0.704;QD=28.92;ReadPosRankSum=-0.809;SOR=1.112	GT:AD:DP:GQ:PL	0/1:4,49:53:14:2129,0,14
3R	19465965	.	C	T	2143.10	.	AC=1;AF=0.500;AN=2;BaseQRankSum=-1.323;ClippingRankSum=0.000;DP=51;ExcessHet=3.0103;FS=1.936;MLEAC=1;MLEAF=0.500;MQ=43.73;MQRankSum=-0.721;QD=29.60;ReadPosRankSum=-0.701;SOR=1.251	GT:AD:DP:GQ:PL	0/1:4,47:51:11:2171,0,11
3R	19465972	.	G	A	1932.78	.	AC=1;AF=0.500;AN=2;BaseQRankSum=-2.539;ClippingRankSum=0.000;DP=50;ExcessHet=3.0103;FS=0.000;MLEAC=1;MLEAF=0.500;MQ=43.77;MQRankSum=-0.653;QD=30.28;ReadPosRankSum=-0.572;SOR=1.203	GT:AD:DP:GQ:PL	0/1:4,46:50:26:1961,0,26
3R	19465978	.	G	A	1887.77	.	AC=1;AF=0.500;AN=2;BaseQRankSum=-0.436;ClippingRankSum=0.000;DP=51;ExcessHet=3.0103;FS=0.000;MLEAC=1;MLEAF=0.500;MQ=43.77;MQRankSum=-0.737;QD=33.49;ReadPosRankSum=0.190;SOR=0.837	GT:AD:DP:GQ:PL	0/1:5,46:51:61:1916,0,61
3R	19466117	.	C	T	1408.81	.	AC=1;AF=0.500;AN=2;BaseQRankSum=0.115;ClippingRankSum=0.000;DP=67;ExcessHet=3.0103;FS=1.452;MLEAC=1;MLEAF=0.500;MQ=43.97;MQRankSum=-0.322;QD=21.03;ReadPosRankSum=0.305;SOR=0.433	GT:AD:DP:GQ:PL	0/1:8,59:67:20:1437,0,20
3R	19466160	.	T	G	1571.77	.	AC=2;AF=1.00;AN=2;BaseQRankSum=-0.499;ClippingRankSum=0.000;DP=71;ExcessHet=3.0103;FS=0.000;MLEAC=2;MLEAF=1.00;MQ=43.97;MQRankSum=-0.253;QD=22.14;ReadPosRankSum=-0.259;SOR=0.787	GT:AD:DP:GQ:PL	1/1:6,65:71:42:1600,42,0
3R	19466232	.	C	G	1712.77	.	AC=2;AF=1.00;AN=2;BaseQRankSum=0.331;ClippingRankSum=0.000;DP=72;ExcessHet=3.0103;FS=0.000;MLEAC=2;MLEAF=1.00;MQ=44.00;MQRankSum=0.000;QD=23.79;ReadPosRankSum=0.208;SOR=0.484	GT:AD:DP:GQ:PL	1/1:5,67:72:74:1741,74,0
3R	19466373	.	T	TTTTTGTA	2543.73	.	AC=2;AF=1.00;AN=2;DP=60;ExcessHet=3.0103;FS=0.000;MLEAC=2;MLEAF=1.00;MQ=43.93;QD=30.82;SOR=1.101	GT:AD:DP:GQ:PL	1/1:0,56:56:99:2581,174,0
3R	19466414	.	C	T	1770.77	.	AC=2;AF=1.00;AN=2;DP=65;ExcessHet=3.0103;FS=0.000;MLEAC=2;MLEAF=1.00;MQ=43.91;QD=27.24;SOR=0.723	GT:AD:DP:GQ:PL	1/1:0,65:65:99:1799,195,0
3R	19466529	.	CTTT	C	1868.73	.	AC=2;AF=1.00;AN=2;DP=52;ExcessHet=3.0103;FS=0.000;MLEAC=2;MLEAF=1.00;MQ=43.87;QD=22.40;SOR=0.823	GT:AD:DP:GQ:PL	1/1:0,47:47:99:1906,142,0
3R	19466597	.	G	GT	1783.73	.	AC=2;AF=1.00;AN=2;BaseQRankSum=-1.236;ClippingRankSum=0.000;DP=59;ExcessHet=3.0103;FS=9.967;MLEAC=2;MLEAF=1.00;MQ=43.88;MQRankSum=-0.363;QD=30.23;ReadPosRankSum=1.502;SOR=0.456	GT:AD:DP:GQ:PL	1/1:3,56:59:60:1821,60,0
3R	19466624	.	C	G	2618.77	.	AC=2;AF=1.00;AN=2;DP=60;ExcessHet=3.0103;FS=0.000;MLEAC=2;MLEAF=1.00;MQ=43.89;QD=26.51;SOR=0.760	GT:AD:DP:GQ:PL	1/1:0,60:60:99:2647,184,0
3R	19466633	.	G	T	2517.77	.	AC=2;AF=1.00;AN=2;BaseQRankSum=0.948;ClippingRankSum=0.000;DP=59;ExcessHet=3.0103;FS=3.085;MLEAC=2;MLEAF=1.00;MQ=43.85;MQRankSum=-0.336;QD=29.74;ReadPosRankSum=-1.069;SOR=0.167	GT:AD:DP:GQ:PL	1/1:2,57:59:94:2546,94,0
3R	19466635	.	G	C	2555.77	.	AC=2;AF=1.00;AN=2;BaseQRankSum=0.273;ClippingRankSum=0.000;DP=61;ExcessHet=3.0103;FS=3.082;MLEAC=2;MLEAF=1.00;MQ=43.86;MQRankSum=-0.330;QD=30.64;ReadPosRankSum=-1.256;SOR=0.165	GT:AD:DP:GQ:PL	1/1:2,59:61:97:2584,97,0
3R	19466638	.	G	C	2549.77	.	AC=2;AF=1.00;AN=2;BaseQRankSum=-0.316;ClippingRankSum=0.000;DP=62;ExcessHet=3.0103;FS=3.082;MLEAC=2;MLEAF=1.00;MQ=43.86;MQRankSum=-0.328;QD=27.73;ReadPosRankSum=-1.415;SOR=0.222	GT:AD:DP:GQ:PL	1/1:2,60:62:97:2578,97,0
3R	19466756	.	C	A	1541.77	.	AC=1;AF=0.500;AN=2;BaseQRankSum=-0.020;ClippingRankSum=0.000;DP=71;ExcessHet=3.0103;FS=17.343;MLEAC=1;MLEAF=0.500;MQ=43.97;MQRankSum=-0.283;QD=21.72;ReadPosRankSum=-1.801;SOR=0.020	GT:AD:DP:GQ:PL	0/1:7,64:71:99:1570,0,102
3R	19466923	.	T	G	81.77	.	AC=1;AF=0.500;AN=2;BaseQRankSum=-3.397;ClippingRankSum=0.000;DP=72;ExcessHet=3.0103;FS=2.851;MLEAC=1;MLEAF=0.500;MQ=43.96;MQRankSum=-2.199;QD=1.14;ReadPosRankSum=-0.696;SOR=0.298	GT:AD:DP:GQ:PL	0/1:60,12:72:99:110,0,2432
3R	19466931	.	A	G	1390.77	.	AC=1;AF=0.500;AN=2;BaseQRankSum=1.587;ClippingRankSum=0.000;DP=69;ExcessHet=3.0103;FS=1.305;MLEAC=1;MLEAF=0.500;MQ=43.96;MQRankSum=2.336;QD=20.16;ReadPosRankSum=-0.021;SOR=1.065	GT:AD:DP:GQ:PL	0/1:11,58:69:99:1419,0,288
3R	19467025	.	T	C	1495.77	.	AC=2;AF=1.00;AN=2;DP=55;ExcessHet=3.0103;FS=0.000;MLEAC=2;MLEAF=1.00;MQ=44.00;QD=27.20;SOR=0.884	GT:AD:DP:GQ:PL	1/1:0,55:55:99:1524,164,0
3R	19467197	.	GATAAGTACAT	G	2976.73	.	AC=2;AF=1.00;AN=2;DP=69;ExcessHet=3.0103;FS=0.000;MLEAC=2;MLEAF=1.00;MQ=44.00;QD=25.21;SOR=1.066	GT:AD:DP:GQ:PL	1/1:0,67:67:99:3014,202,0
3R	19467217	.	A	G	2996.77	.	AC=2;AF=1.00;AN=2;DP=66;ExcessHet=3.0103;FS=0.000;MLEAC=2;MLEAF=1.00;MQ=44.00;QD=30.94;SOR=1.112	GT:AD:DP:GQ:PL	1/1:0,66:66:99:3025,205,0
3R	19467370	.	A	G	2388.77	.	AC=2;AF=1.00;AN=2;DP=55;ExcessHet=3.0103;FS=0.000;MLEAC=2;MLEAF=1.00;MQ=43.95;QD=28.72;SOR=0.970	GT:AD:DP:GQ:PL	1/1:0,55:55:99:2417,166,0
3R	19467374	.	A	G	2370.77	.	AC=2;AF=1.00;AN=2;DP=52;ExcessHet=3.0103;FS=0.000;MLEAC=2;MLEAF=1.00;MQ=43.94;QD=31.27;SOR=1.136	GT:AD:DP:GQ:PL	1/1:0,52:52:99:2399,163,0
3R	19467375	.	T	TA	64.73	.	AC=1;AF=0.500;AN=2;BaseQRankSum=0.171;ClippingRankSum=0.000;DP=52;ExcessHet=3.0103;FS=5.855;MLEAC=1;MLEAF=0.500;MQ=43.94;MQRankSum=-2.292;QD=1.24;ReadPosRankSum=0.723;SOR=0.980	GT:AD:DP:GQ:PL	0/1:44,8:52:99:102,0,1214
3R	19467391	.	A	T	2330.77	.	AC=2;AF=1.00;AN=2;DP=51;ExcessHet=3.0103;FS=0.000;MLEAC=2;MLEAF=1.00;MQ=43.94;QD=26.62;SOR=1.094	GT:AD:DP:GQ:PL	1/1:0,51:51:99:2359,166,0
3R	19467441	.	C	A	118.77	.	AC=1;AF=0.500;AN=2;BaseQRankSum=0.781;ClippingRankSum=0.000;DP=58;ExcessHet=3.0103;FS=0.000;MLEAC=1;MLEAF=0.500;MQ=43.95;MQRankSum=-2.646;QD=2.05;ReadPosRankSum=-2.736;SOR=0.904	GT:AD:DP:GQ:PL	0/1:51,7:58:99:147,0,2052
3R	19467446	.	A	C	1679.77	.	AC=2;AF=1.00;AN=2;BaseQRankSum=1.792;ClippingRankSum=0.000;DP=59;ExcessHet=3.0103;FS=0.000;MLEAC=2;MLEAF=1.00;MQ=43.92;MQRankSum=-0.094;QD=28.96;ReadPosRankSum=0.060;SOR=0.535	GT:AD:DP:GQ:PL	1/1:1,57:58:99:1708,164,0
3R	19467457	.	C	G	89.77	.	AC=1;AF=0.500;AN=2;BaseQRankSum=1.123;ClippingRankSum=0.000;DP=60;ExcessHet=3.0103;FS=0.000;MLEAC=1;MLEAF=0.500;MQ=43.97;MQRankSum=0.415;QD=1.50;ReadPosRankSum=-2.183;SOR=0.927	GT:AD:DP:GQ:PL	0/1:53,7:60:99:118,0,2089
3R	19467643	.	ATACG	A	2841.73	.	AC=2;AF=1.00;AN=2;DP=73;ExcessHet=3.0103;FS=0.000;MLEAC=2;MLEAF=1.00;MQ=43.66;QD=34.90;SOR=1.000	GT:AD:DP:GQ:PL	1/1:0,65:65:99:2879,196,0
3R	19467677	.	GCGA	G	2700.73	.	AC=2;AF=1.00;AN=2;DP=65;ExcessHet=3.0103;FS=0.000;MLEAC=2;MLEAF=1.00;MQ=43.62;QD=28.99;SOR=0.976	GT:AD:DP:GQ:PL	1/1:0,62:62:99:2738,187,0
3R	19467980	.	T	A	2575.77	.	AC=2;AF=1.00;AN=2;DP=59;ExcessHet=3.0103;FS=0.000;MLEAC=2;MLEAF=1.00;MQ=43.37;QD=29.23;SOR=0.796	GT:AD:DP:GQ:PL	1/1:0,59:59:99:2604,178,0
3R	19467985	.	G	A	2629.77	.	AC=2;AF=1.00;AN=2;DP=58;ExcessHet=3.0103;FS=0.000;MLEAC=2;MLEAF=1.00;MQ=43.32;QD=26.02;SOR=0.762	GT:AD:DP:GQ:PL	1/1:0,58:58:99:2658,181,0
3R	19467988	.	A	G	2705.77	.	AC=2;AF=1.00;AN=2;DP=58;ExcessHet=3.0103;FS=0.000;MLEAC=2;MLEAF=1.00;MQ=43.32;QD=32.02;SOR=0.836	GT:AD:DP:GQ:PL	1/1:0,58:58:99:2734,184,0
3R	19467998	.	A	ATT	2752.73	.	AC=2;AF=1.00;AN=2;DP=61;ExcessHet=3.0103;FS=0.000;MLEAC=2;MLEAF=1.00;MQ=43.39;QD=33.84;SOR=0.725	GT:AD:DP:GQ:PL	1/1:0,61:61:99:2790,187,0
3R	19468004	.	A	T	2896.77	.	AC=2;AF=1.00;AN=2;DP=59;ExcessHet=3.0103;FS=0.000;MLEAC=2;MLEAF=1.00;MQ=43.37;QD=35.28;SOR=0.796	GT:AD:DP:GQ:PL	1/1:0,59:59:99:2925,196,0
3R	19468016	.	G	C	2941.77	.	AC=2;AF=1.00;AN=2;DP=59;ExcessHet=3.0103;FS=0.000;MLEAC=2;MLEAF=1.00;MQ=43.37;QD=32.65;SOR=1.123	GT:AD:DP:GQ:PL	1/1:0,59:59:99:2970,199,0
3R	19468019	.	T	G	2791.77	.	AC=2;AF=1.00;AN=2;DP=61;ExcessHet=3.0103;FS=0.000;MLEAC=2;MLEAF=1.00;MQ=43.39;QD=32.94;SOR=1.197	GT:AD:DP:GQ:PL	1/1:0,61:61:99:2820,190,0
3R	19468024	.	A	G	2784.77	.	AC=2;AF=1.00;AN=2;DP=61;ExcessHet=3.0103;FS=0.000;MLEAC=2;MLEAF=1.00;MQ=43.45;QD=30.44;SOR=1.022	GT:AD:DP:GQ:PL	1/1:0,61:61:99:2813,190,0
3R	19468065	.	T	A	1909.77	.	AC=2;AF=1.00;AN=2;DP=71;ExcessHet=3.0103;FS=0.000;MLEAC=2;MLEAF=1.00;MQ=43.59;QD=27.28;SOR=1.011	GT:AD:DP:GQ:PL	1/1:0,70:70:99:1938,210,0
3R	19468120	.	C	G	2071.77	.	AC=2;AF=1.00;AN=2;DP=78;ExcessHet=3.0103;FS=0.000;MLEAC=2;MLEAF=1.00;MQ=43.70;QD=26.91;SOR=1.379	GT:AD:DP:GQ:PL	1/1:0,77:77:99:2100,229,0
3R	19468159	.	T	C	3736.77	.	AC=2;AF=1.00;AN=2;DP=84;ExcessHet=3.0103;FS=0.000;MLEAC=2;MLEAF=1.00;MQ=43.70;QD=31.58;SOR=0.928	GT:AD:DP:GQ:PL	1/1:0,83:83:99:3765,253,0
3R	19468163	.	G	A	3833.77	.	AC=2;AF=1.00;AN=2;DP=86;ExcessHet=3.0103;FS=0.000;MLEAC=2;MLEAF=1.00;MQ=43.70;QD=32.54;SOR=0.979	GT:AD:DP:GQ:PL	1/1:0,85:85:99:3862,259,0
3R	19468164	.	T	A	3833.77	.	AC=2;AF=1.00;AN=2;DP=87;ExcessHet=3.0103;FS=0.000;MLEAC=2;MLEAF=1.00;MQ=43.71;QD=25.85;SOR=1.005	GT:AD:DP:GQ:PL	1/1:0,86:86:99:3862,259,0
3R	19468206	.	T	G	3525.77	.	AC=2;AF=1.00;AN=2;DP=82;ExcessHet=3.0103;FS=0.000;MLEAC=2;MLEAF=1.00;MQ=43.74;QD=28.24;SOR=0.961	GT:AD:DP:GQ:PL	1/1:0,82:82:99:3554,250,0
3R	19468217	.	A	G	3412.77	.	AC=2;AF=1.00;AN=2;DP=79;ExcessHet=3.0103;FS=0.000;MLEAC=2;MLEAF=1.00;MQ=43.73;QD=33.67;SOR=0.881	GT:AD:DP:GQ:PL	1/1:0,79:79:99:3441,238,0
3R	19468352	.	C	A	2209.77	.	AC=2;AF=1.00;AN=2;DP=79;ExcessHet=3.0103;FS=0.000;MLEAC=2;MLEAF=1.00;MQ=43.98;QD=27.97;SOR=0.881	GT:AD:DP:GQ:PL	1/1:0,79:79:99:2238,237,0
3R	19468365	.	A	T	2298.77	.	AC=2;AF=1.00;AN=2;DP=83;ExcessHet=3.0103;FS=0.000;MLEAC=2;MLEAF=1.00;MQ=43.98;QD=27.70;SOR=0.872	GT:AD:DP:GQ:PL	1/1:0,83:83:99:2327,248,0
3R	19468389	.	A	G	2276.77	.	AC=2;AF=1.00;AN=2;DP=83;ExcessHet=3.0103;FS=0.000;MLEAC=2;MLEAF=1.00;MQ=44.00;QD=27.43;SOR=0.818	GT:AD:DP:GQ:PL	1/1:0,83:83:99:2305,248,0
3R	19468404	.	G	A	2244.77	.	AC=2;AF=1.00;AN=2;DP=81;ExcessHet=3.0103;FS=0.000;MLEAC=2;MLEAF=1.00;MQ=44.00;QD=27.71;SOR=0.821	GT:AD:DP:GQ:PL	1/1:0,81:81:99:2273,242,0
3R	19468490	.	T	A	3774.77	.	AC=2;AF=1.00;AN=2;DP=84;ExcessHet=3.0103;FS=0.000;MLEAC=2;MLEAF=1.00;MQ=44.00;QD=33.88;SOR=0.791	GT:AD:DP:GQ:PL	1/1:0,84:84:99:3803,259,0
3R	19468500	.	T	A	3956.77	.	AC=2;AF=1.00;AN=2;DP=88;ExcessHet=3.0103;FS=0.000;MLEAC=2;MLEAF=1.00;MQ=44.00;QD=24.03;SOR=0.836	GT:AD:DP:GQ:PL	1/1:0,88:88:99:3985,268,0
3R	19468504	.	T	A	3944.77	.	AC=2;AF=1.00;AN=2;DP=89;ExcessHet=3.0103;FS=0.000;MLEAC=2;MLEAF=1.00;MQ=44.00;QD=27.41;SOR=0.809	GT:AD:DP:GQ:PL	1/1:0,89:89:99:3973,268,0
3R	19468532	.	A	G	2373.77	.	AC=2;AF=1.00;AN=2;DP=86;ExcessHet=3.0103;FS=0.000;MLEAC=2;MLEAF=1.00;MQ=43.91;QD=27.93;SOR=0.922	GT:AD:DP:GQ:PL	1/1:0,85:85:99:2402,254,0
3R	19468864	.	A	G	1322.10	.	AC=2;AF=1.00;AN=2;BaseQRankSum=-0.587;ClippingRankSum=0.000;DP=61;ExcessHet=3.0103;FS=4.038;MLEAC=2;MLEAF=1.00;MQ=43.44;MQRankSum=-0.432;QD=21.67;ReadPosRankSum=0.165;SOR=0.217	GT:AD:DP:GQ:PL	1/1:6,55:61:11:1350,11,0
3R	19469040	.	T	G	1603.77	.	AC=2;AF=1.00;AN=2;BaseQRankSum=-0.156;ClippingRankSum=0.000;DP=69;ExcessHet=3.0103;FS=4.219;MLEAC=2;MLEAF=1.00;MQ=43.84;MQRankSum=-0.459;QD=23.24;ReadPosRankSum=-1.334;SOR=0.207	GT:AD:DP:GQ:PL	1/1:5,64:69:65:1632,65,0
3R	19469069	.	G	T	2571.94	.	AC=1;AF=0.500;AN=2;BaseQRankSum=-1.697;ClippingRankSum=0.000;DP=70;ExcessHet=3.0103;FS=4.467;MLEAC=1;MLEAF=0.500;MQ=43.68;MQRankSum=-0.681;QD=28.34;ReadPosRankSum=-0.083;SOR=0.200	GT:AD:DP:GQ:PL	0/1:5,65:70:14:2600,0,14
3R	19469085	.	T	C	2666.77	.	AC=1;AF=0.500;AN=2;BaseQRankSum=-1.789;ClippingRankSum=0.000;DP=75;ExcessHet=3.0103;FS=3.782;MLEAC=1;MLEAF=0.500;MQ=43.65;MQRankSum=-0.857;QD=28.05;ReadPosRankSum=1.470;SOR=0.522	GT:AD:DP:GQ:PL	0/1:6,69:75:29:2695,0,29
3R	19469121	.	G	A	2855.89	.	AC=1;AF=0.500;AN=2;BaseQRankSum=-2.036;ClippingRankSum=0.000;DP=73;ExcessHet=3.0103;FS=4.443;MLEAC=1;MLEAF=0.500;MQ=43.71;MQRankSum=-0.786;QD=29.16;ReadPosRankSum=1.595;SOR=0.148	GT:AD:DP:GQ:PL	0/1:5,68:73:2:2882,0,2
3R	19469123	.	G	A	2855.89	.	AC=1;AF=0.500;AN=2;BaseQRankSum=-0.599;ClippingRankSum=0.000;DP=74;ExcessHet=3.0103;FS=4.455;MLEAC=1;MLEAF=0.500;MQ=43.72;MQRankSum=-0.780;QD=29.89;ReadPosRankSum=1.368;SOR=0.197	GT:AD:DP:GQ:PL	0/1:5,69:74:2:2882,0,2
3R	19469131	.	T	A	2821.89	.	AC=1;AF=0.500;AN=2;BaseQRankSum=1.999;ClippingRankSum=0.000;DP=72;ExcessHet=3.0103;FS=4.461;MLEAC=1;MLEAF=0.500;MQ=43.71;MQRankSum=-0.793;QD=27.62;ReadPosRankSum=0.909;SOR=0.199	GT:AD:DP:GQ:PL	0/1:5,67:72:2:2848,0,2
3R	19469186	.	C	T	2629.77	.	AC=1;AF=0.500;AN=2;BaseQRankSum=1.594;ClippingRankSum=0.000;DP=69;ExcessHet=3.0103;FS=13.591;MLEAC=1;MLEAF=0.500;MQ=43.75;MQRankSum=-0.834;QD=32.51;ReadPosRankSum=-1.447;SOR=0.673	GT:AD:DP:GQ:PL	0/1:7,62:69:99:2658,0,101
3R	19469188	.	A	G	2671.77	.	AC=1;AF=0.500;AN=2;BaseQRankSum=1.221;ClippingRankSum=0.000;DP=70;ExcessHet=3.0103;FS=13.761;MLEAC=1;MLEAF=0.500;MQ=43.76;MQRankSum=-0.827;QD=25.51;ReadPosRankSum=-1.356;SOR=0.724	GT:AD:DP:GQ:PL	0/1:7,63:70:98:2700,0,98
3R	19469195	.	T	C	2671.77	.	AC=1;AF=0.500;AN=2;BaseQRankSum=-0.571;ClippingRankSum=0.000;DP=69;ExcessHet=3.0103;FS=13.972;MLEAC=1;MLEAF=0.500;MQ=43.75;MQRankSum=-0.834;QD=28.99;ReadPosRankSum=-1.386;SOR=0.796	GT:AD:DP:GQ:PL	0/1:7,62:69:98:2700,0,98
3R	19469213	.	G	T	2793.77	.	AC=1;AF=0.500;AN=2;BaseQRankSum=0.977;ClippingRankSum=0.000;DP=75;ExcessHet=3.0103;FS=8.677;MLEAC=1;MLEAF=0.500;MQ=43.90;MQRankSum=-0.683;QD=33.82;ReadPosRankSum=-0.701;SOR=0.628	GT:AD:DP:GQ:PL	0/1:8,67:75:99:2822,0,131
3R	19469218	.	T	C	2642.77	.	AC=1;AF=0.500;AN=2;BaseQRankSum=-1.023;ClippingRankSum=0.000;DP=73;ExcessHet=3.0103;FS=8.710;MLEAC=1;MLEAF=0.500;MQ=43.92;MQRankSum=-0.591;QD=34.32;ReadPosRankSum=-0.116;SOR=0.642	GT:AD:DP:GQ:PL	0/1:8,65:73:99:2671,0,140
3R	19469295	.	CT	C	1239.73	.	AC=2;AF=1.00;AN=2;BaseQRankSum=1.135;ClippingRankSum=0.000;DP=73;ExcessHet=3.0103;FS=0.000;MLEAC=2;MLEAF=1.00;MQ=43.97;MQRankSum=-0.188;QD=18.23;ReadPosRankSum=0.170;SOR=0.966	GT:AD:DP:GQ:PL	1/1:4,64:68:99:1277,112,0
3R	19469369	.	G	A	1819.77	.	AC=2;AF=1.00;AN=2;BaseQRankSum=1.362;ClippingRankSum=0.000;DP=77;ExcessHet=3.0103;FS=6.736;MLEAC=2;MLEAF=1.00;MQ=43.85;MQRankSum=-0.716;QD=23.63;ReadPosRankSum=-1.419;SOR=0.123	GT:AD:DP:GQ:PL	1/1:6,71:77:80:1848,80,0
3R	19469427	.	G	T	3103.77	.	AC=1;AF=0.500;AN=2;BaseQRankSum=1.565;ClippingRankSum=0.000;DP=86;ExcessHet=3.0103;FS=5.239;MLEAC=1;MLEAF=0.500;MQ=43.89;MQRankSum=-0.766;QD=34.51;ReadPosRankSum=0.445;SOR=0.561	GT:AD:DP:GQ:PL	0/1:9,77:86:99:3132,0,146
3R	19469434	.	A	G	3105.77	.	AC=1;AF=0.500;AN=2;BaseQRankSum=0.750;ClippingRankSum=0.000;DP=83;ExcessHet=3.0103;FS=5.199;MLEAC=1;MLEAF=0.500;MQ=43.88;MQRankSum=-0.782;QD=30.30;ReadPosRankSum=0.227;SOR=0.530	GT:AD:DP:GQ:PL	0/1:9,74:83:99:3134,0,149
3R	19469435	.	A	C	3103.77	.	AC=1;AF=0.500;AN=2;BaseQRankSum=-1.627;ClippingRankSum=0.000;DP=81;ExcessHet=3.0103;FS=5.214;MLEAC=1;MLEAF=0.500;MQ=43.88;MQRankSum=-0.793;QD=31.78;ReadPosRankSum=0.316;SOR=0.537	GT:AD:DP:GQ:PL	0/1:9,72:81:99:3132,0,149
3R	19469449	.	A	C	2959.77	.	AC=1;AF=0.500;AN=2;BaseQRankSum=-3.060;ClippingRankSum=0.000;DP=83;ExcessHet=3.0103;FS=7.114;MLEAC=1;MLEAF=0.500;MQ=43.91;MQRankSum=-0.778;QD=28.85;ReadPosRankSum=0.652;SOR=0.364	GT:AD:DP:GQ:PL	0/1:11,72:83:99:2988,0,217
3R	19469487	.	T	A	1868.77	.	AC=1;AF=0.500;AN=2;BaseQRankSum=1.476;ClippingRankSum=0.000;DP=88;ExcessHet=3.0103;FS=6.892;MLEAC=1;MLEAF=0.500;MQ=43.89;MQRankSum=-0.850;QD=21.24;ReadPosRankSum=-1.306;SOR=0.847	GT:AD:DP:GQ:PL	0/1:11,77:88:44:1897,0,44
3R	19469540	.	C	T	1640.77	.	AC=1;AF=0.500;AN=2;BaseQRankSum=1.084;ClippingRankSum=0.000;DP=78;ExcessHet=3.0103;FS=0.000;MLEAC=1;MLEAF=0.500;MQ=43.95;MQRankSum=-0.551;QD=21.04;ReadPosRankSum=0.953;SOR=0.585	GT:AD:DP:GQ:PL	0/1:11,67:78:80:1669,0,80
3R	19469638	.	G	C	1394.77	.	AC=1;AF=0.500;AN=2;BaseQRankSum=-2.030;ClippingRankSum=0.000;DP=71;ExcessHet=3.0103;FS=5.285;MLEAC=1;MLEAF=0.500;MQ=43.76;MQRankSum=-0.913;QD=19.64;ReadPosRankSum=1.760;SOR=0.180	GT:AD:DP:GQ:PL	0/1:10,61:71:78:1423,0,78
3R	19469929	.	CA	C	627.73	.	AC=1;AF=0.500;AN=2;BaseQRankSum=-0.305;ClippingRankSum=0.000;DP=66;ExcessHet=3.0103;FS=0.000;MLEAC=1;MLEAF=0.500;MQ=44.00;MQRankSum=0.000;QD=11.21;ReadPosRankSum=-1.331;SOR=0.765	GT:AD:DP:GQ:PL	0/1:10,46:56:38:665,0,38
3R	19469944	.	G	T	1410.77	.	AC=1;AF=0.500;AN=2;BaseQRankSum=0.422;ClippingRankSum=0.000;DP=67;ExcessHet=3.0103;FS=3.184;MLEAC=1;MLEAF=0.500;MQ=44.00;MQRankSum=0.000;QD=21.06;ReadPosRankSum=-2.686;SOR=0.283	GT:AD:DP:GQ:PL	0/1:9,58:67:40:1439,0,40
3R	19469979	.	T	G	1609.77	.	AC=1;AF=0.500;AN=2;BaseQRankSum=-0.883;ClippingRankSum=0.000;DP=78;ExcessHet=3.0103;FS=0.000;MLEAC=1;MLEAF=0.500;MQ=44.00;MQRankSum=0.000;QD=20.64;ReadPosRankSum=-0.405;SOR=0.752	GT:AD:DP:GQ:PL	0/1:10,68:78:33:1638,0,33
3R	19470174	.	A	G	1516.77	.	AC=1;AF=0.500;AN=2;BaseQRankSum=0.264;ClippingRankSum=0.000;DP=73;ExcessHet=3.0103;FS=4.848;MLEAC=1;MLEAF=0.500;MQ=43.97;MQRankSum=-0.383;QD=20.78;ReadPosRankSum=-0.234;SOR=0.226	GT:AD:DP:GQ:PL	0/1:11,62:73:77:1545,0,77
3R	19470285	.	C	CT	2625.73	.	AC=1;AF=0.500;AN=2;BaseQRankSum=-0.630;ClippingRankSum=0.000;DP=73;ExcessHet=3.0103;FS=1.396;MLEAC=1;MLEAF=0.500;MQ=44.25;MQRankSum=0.021;QD=31.31;ReadPosRankSum=0.311;SOR=1.054	GT:AD:DP:GQ:PL	0/1:9,64:73:99:2663,0,169
3R	19470304	.	A	G	2659.77	.	AC=1;AF=0.500;AN=2;BaseQRankSum=0.870;ClippingRankSum=0.000;DP=74;ExcessHet=3.0103;FS=0.000;MLEAC=1;MLEAF=0.500;MQ=44.22;MQRankSum=-0.127;QD=33.88;ReadPosRankSum=-0.480;SOR=0.936	GT:AD:DP:GQ:PL	0/1:7,67:74:99:2688,0,121
3R	19470334	.	C	A	2687.77	.	AC=1;AF=0.500;AN=2;BaseQRankSum=-0.234;ClippingRankSum=0.000;DP=73;ExcessHet=3.0103;FS=1.454;MLEAC=1;MLEAF=0.500;MQ=44.25;MQRankSum=0.022;QD=26.68;ReadPosRankSum=0.777;SOR=1.078	GT:AD:DP:GQ:PL	0/1:8,65:73:99:2716,0,165
3R	19470344	.	G	T	2681.77	.	AC=1;AF=0.500;AN=2;BaseQRankSum=1.682;ClippingRankSum=0.000;DP=74;ExcessHet=3.0103;FS=0.000;MLEAC=1;MLEAF=0.500;MQ=44.10;MQRankSum=-0.178;QD=29.99;ReadPosRankSum=0.949;SOR=0.590	GT:AD:DP:GQ:PL	0/1:8,66:74:99:2710,0,187
3R	19470370	.	C	A	1511.78	.	AC=1;AF=0.500;AN=2;BaseQRankSum=-0.496;ClippingRankSum=0.000;DP=68;ExcessHet=3.0103;FS=1.524;MLEAC=1;MLEAF=0.500;MQ=44.13;MQRankSum=0.035;QD=22.56;ReadPosRankSum=0.216;SOR=0.487	GT	./.
3R	19470567	.	TA	T	1802.73	.	AC=1;AF=0.500;AN=2;BaseQRankSum=0.376;ClippingRankSum=0.000;DP=57;ExcessHet=3.0103;FS=0.000;MLEAC=1;MLEAF=0.500;MQ=43.97;MQRankSum=-0.334;QD=34.01;ReadPosRankSum=-0.473;SOR=0.639	GT:AD:DP:GQ:PL	0/1:7,46:53:99:1840,0,194
3R	19470579	.	T	TAA	1831.73	.	AC=1;AF=0.500;AN=2;BaseQRankSum=1.282;ClippingRankSum=0.000;DP=57;ExcessHet=3.0103;FS=1.537;MLEAC=1;MLEAF=0.500;MQ=43.97;MQRankSum=-0.350;QD=32.14;ReadPosRankSum=0.357;SOR=0.610	GT:AD:DP:GQ:PL	0/1:7,50:57:99:1869,0,183
3R	19470766	.	C	A	1394.77	.	AC=2;AF=1.00;AN=2;BaseQRankSum=-2.129;ClippingRankSum=0.000;DP=60;ExcessHet=3.0103;FS=0.000;MLEAC=2;MLEAF=1.00;MQ=44.00;MQRankSum=0.000;QD=23.25;ReadPosRankSum=1.225;SOR=0.653	GT:AD:DP:GQ:PL	1/1:5,55:60:31:1423,31,0
3R	19470832	.	T	A	2367.77	.	AC=1;AF=0.500;AN=2;BaseQRankSum=-0.823;ClippingRankSum=0.000;DP=63;ExcessHet=3.0103;FS=16.014;MLEAC=1;MLEAF=0.500;MQ=44.00;MQRankSum=0.000;QD=31.02;ReadPosRankSum=0.047;SOR=0.220	GT:AD:DP:GQ:PL	0/1:6,57:63:59:2396,0,59
3R	19470839	.	C	T	2368.77	.	AC=1;AF=0.500;AN=2;BaseQRankSum=1.078;ClippingRankSum=0.000;DP=60;ExcessHet=3.0103;FS=12.607;MLEAC=1;MLEAF=0.500;MQ=44.00;MQRankSum=0.000;QD=26.06;ReadPosRankSum=-1.151;SOR=0.096	GT:AD:DP:GQ:PL	0/1:5,55:60:62:2397,0,62
3R	19470847	.	C	A	2549.79	.	AC=1;AF=0.500;AN=2;BaseQRankSum=2.922;ClippingRankSum=0.000;DP=63;ExcessHet=3.0103;FS=16.167;MLEAC=1;MLEAF=0.500;MQ=44.00;MQRankSum=0.000;QD=24.95;ReadPosRankSum=-1.882;SOR=0.420	GT:AD:DP:GQ:PL	0/1:5,58:63:23:2578,0,23
3R	19470851	.	C	CAT	2522.75	.	AC=1;AF=0.500;AN=2;BaseQRankSum=3.114;ClippingRankSum=0.000;DP=64;ExcessHet=3.0103;FS=16.520;MLEAC=1;MLEAF=0.500;MQ=44.00;MQRankSum=0.000;QD=25.55;ReadPosRankSum=-2.040;SOR=0.478	GT:AD:DP:GQ:PL	0/1:5,59:64:23:2560,0,23
3R	19471451	.	G	GA	1226.73	.	AC=2;AF=1.00;AN=2;BaseQRankSum=-0.999;ClippingRankSum=0.000;DP=68;ExcessHet=3.0103;FS=0.000;MLEAC=2;MLEAF=1.00;MQ=43.97;MQRankSum=0.000;QD=19.79;ReadPosRankSum=0.239;SOR=0.278	GT:AD:DP:GQ:PL	1/1:1,61:62:99:1264,166,0
3R	19471514	.	T	C	1611.77	.	AC=1;AF=0.500;AN=2;BaseQRankSum=1.386;ClippingRankSum=0.000;DP=80;ExcessHet=3.0103;FS=0.000;MLEAC=1;MLEAF=0.500;MQ=43.82;MQRankSum=-1.142;QD=20.15;ReadPosRankSum=0.088;SOR=0.752	GT:AD:DP:GQ:PL	0/1:12,68:80:94:1640,0,94
3R	19471616	.	A	G	1562.88	.	AC=2;AF=1.00;AN=2;BaseQRankSum=-0.865;ClippingRankSum=0.000;DP=73;ExcessHet=3.0103;FS=0.000;MLEAC=2;MLEAF=1.00;MQ=43.56;MQRankSum=-1.269;QD=21.41;ReadPosRankSum=0.188;SOR=0.982	GT:AD:DP:GQ:PL	1/1:7,66:73:16:1591,16,0
3R	19471702	.	A	G	1637.77	.	AC=2;AF=1.00;AN=2;BaseQRankSum=1.991;ClippingRankSum=0.000;DP=70;ExcessHet=3.0103;FS=4.877;MLEAC=2;MLEAF=1.00;MQ=43.51;MQRankSum=-1.090;QD=23.40;ReadPosRankSum=0.523;SOR=0.618	GT:AD:DP:GQ:PL	1/1:4,66:70:99:1666,103,0
3R	19471720	.	A	G	1668.77	.	AC=2;AF=1.00;AN=2;BaseQRankSum=-1.144;ClippingRankSum=0.000;DP=68;ExcessHet=3.0103;FS=12.989;MLEAC=2;MLEAF=1.00;MQ=43.45;MQRankSum=-1.155;QD=24.54;ReadPosRankSum=-0.307;SOR=0.392	GT:AD:DP:GQ:PL	1/1:4,64:68:89:1697,89,0
3R	19471803	.	C	T	2667.77	.	AC=1;AF=0.500;AN=2;BaseQRankSum=0.136;ClippingRankSum=0.000;DP=71;ExcessHet=3.0103;FS=3.676;MLEAC=1;MLEAF=0.500;MQ=43.45;MQRankSum=-1.588;QD=32.75;ReadPosRankSum=0.116;SOR=0.321	GT:AD:DP:GQ:PL	0/1:7,64:71:99:2696,0,162
3R	19471804	.	T	C	2692.77	.	AC=1;AF=0.500;AN=2;BaseQRankSum=-0.304;ClippingRankSum=0.000;DP=73;ExcessHet=3.0103;FS=5.778;MLEAC=1;MLEAF=0.500;MQ=43.46;MQRankSum=-1.679;QD=26.97;ReadPosRankSum=0.541;SOR=0.219	GT:AD:DP:GQ:PL	0/1:8,65:73:99:2721,0,159
3R	19471812	.	C	T	2578.77	.	AC=1;AF=0.500;AN=2;BaseQRankSum=1.459;ClippingRankSum=0.000;DP=71;ExcessHet=3.0103;FS=5.845;MLEAC=1;MLEAF=0.500;MQ=43.45;MQRankSum=-1.713;QD=32.13;ReadPosRankSum=0.537;SOR=0.327	GT:AD:DP:GQ:PL	0/1:8,63:71:99:2607,0,168
3R	19471896	.	C	A	1735.77	.	AC=2;AF=1.00;AN=2;BaseQRankSum=-1.016;ClippingRankSum=0.000;DP=76;ExcessHet=3.0103;FS=3.932;MLEAC=2;MLEAF=1.00;MQ=42.88;MQRankSum=-2.660;QD=22.84;ReadPosRankSum=-0.607;SOR=0.242	GT:AD:DP:GQ:PL	1/1:6,70:76:71:1764,71,0
3R	19471923	.	T	TTATAGAATTTACCA	2970.73	.	AC=1;AF=0.500;AN=2;BaseQRankSum=-0.389;ClippingRankSum=0.000;DP=71;ExcessHet=3.0103;FS=0.000;MLEAC=1;MLEAF=0.500;MQ=42.57;MQRankSum=-3.245;QD=30.41;ReadPosRankSum=0.941;SOR=0.892	GT:AD:DP:GQ:PL	0/1:5,63:68:33:3008,0,33
3R	19471932	.	T	A	2724.77	.	AC=1;AF=0.500;AN=2;BaseQRankSum=0.117;ClippingRankSum=0.000;DP=72;ExcessHet=3.0103;FS=0.000;MLEAC=1;MLEAF=0.500;MQ=42.59;MQRankSum=-3.510;QD=29.86;ReadPosRankSum=1.960;SOR=0.662	GT:AD:DP:GQ:PL	0/1:6,66:72:53:2753,0,53
3R	19471947	.	A	G	2986.77	.	AC=2;AF=1.00;AN=2;BaseQRankSum=-0.568;ClippingRankSum=0.000;DP=74;ExcessHet=3.0103;FS=0.000;MLEAC=2;MLEAF=1.00;MQ=42.66;MQRankSum=-2.642;QD=26.18;ReadPosRankSum=1.329;SOR=1.011	GT:AD:DP:GQ:PL	1/1:4,70:74:46:3015,46,0
3R	19471951	.	G	C	2986.77	.	AC=2;AF=1.00;AN=2;BaseQRankSum=-1.155;ClippingRankSum=0.000;DP=75;ExcessHet=3.0103;FS=0.000;MLEAC=2;MLEAF=1.00;MQ=42.68;MQRankSum=-2.598;QD=24.85;ReadPosRankSum=1.523;SOR=1.042	GT:AD:DP:GQ:PL	1/1:4,71:75:46:3015,46,0
3R	19471963	.	A	G	3006.77	.	AC=2;AF=1.00;AN=2;BaseQRankSum=0.000;ClippingRankSum=0.000;DP=72;ExcessHet=3.0103;FS=0.000;MLEAC=2;MLEAF=1.00;MQ=42.68;MQRankSum=-1.795;QD=33.54;ReadPosRankSum=-0.686;SOR=1.011	GT:AD:DP:GQ:PL	1/1:2,70:72:99:3035,105,0
3R	19471978	.	C	A	2890.77	.	AC=2;AF=1.00;AN=2;BaseQRankSum=1.558;ClippingRankSum=0.000;DP=74;ExcessHet=3.0103;FS=5.092;MLEAC=2;MLEAF=1.00;MQ=42.85;MQRankSum=-2.197;QD=31.29;ReadPosRankSum=0.144;SOR=0.793	GT:AD:DP:GQ:PL	1/1:4,70:74:79:2919,79,0
3R	19472036	.	A	T	1876.77	.	AC=2;AF=1.00;AN=2;BaseQRankSum=-0.937;ClippingRankSum=0.000;DP=77;ExcessHet=3.0103;FS=1.708;MLEAC=2;MLEAF=1.00;MQ=43.41;MQRankSum=-1.486;QD=24.37;ReadPosRankSum=-1.138;SOR=0.517	GT:AD:DP:GQ:PL	1/1:5,72:77:87:1905,87,0
3R	19472063	.	G	A	1686.77	.	AC=2;AF=1.00;AN=2;BaseQRankSum=-1.626;ClippingRankSum=0.000;DP=72;ExcessHet=3.0103;FS=0.000;MLEAC=2;MLEAF=1.00;MQ=43.67;MQRankSum=-0.895;QD=23.43;ReadPosRankSum=-0.862;SOR=0.693	GT:AD:DP:GQ:PL	1/1:4,68:72:99:1715,101,0
3R	19472261	.	C	T	2020.77	.	AC=1;AF=0.500;AN=2;BaseQRankSum=-0.680;ClippingRankSum=0.000;DP=54;ExcessHet=3.0103;FS=1.935;MLEAC=1;MLEAF=0.500;MQ=43.71;MQRankSum=-0.870;QD=32.45;ReadPosRankSum=-1.399;SOR=0.957	GT:AD:DP:GQ:PL	0/1:5,49:54:59:2049,0,59
3R	19472264	.	G	T	2047.77	.	AC=1;AF=0.500;AN=2;BaseQRankSum=1.624;ClippingRankSum=0.000;DP=56;ExcessHet=3.0103;FS=1.891;MLEAC=1;MLEAF=0.500;MQ=43.72;MQRankSum=-0.851;QD=27.99;ReadPosRankSum=-1.542;SOR=0.817	GT:AD:DP:GQ:PL	0/1:5,51:56:56:2076,0,56
3R	19472292	.	G	A	1122.74	.	AC=2;AF=1.00;AN=2;BaseQRankSum=0.106;ClippingRankSum=0.000;DP=52;ExcessHet=3.0103;FS=0.000;MLEAC=2;MLEAF=1.00;MQ=43.70;MQRankSum=-0.991;QD=21.59;ReadPosRankSum=-0.378;SOR=0.874	GT:AD:DP:GQ:PL	1/1:6,46:52:6:1150,6,0
3R	19472321	.	A	G	1206.82	.	AC=2;AF=1.00;AN=2;BaseQRankSum=-2.019;ClippingRankSum=0.000;DP=55;ExcessHet=3.0103;FS=1.943;MLEAC=2;MLEAF=1.00;MQ=43.68;MQRankSum=-0.933;QD=21.94;ReadPosRankSum=-0.893;SOR=1.009	GT:AD:DP:GQ:PL	1/1:5,50:55:19:1235,19,0
3R	19472347	.	A	T	1172.77	.	AC=1;AF=0.500;AN=2;BaseQRankSum=-0.477;ClippingRankSum=0.000;DP=58;ExcessHet=3.0103;FS=3.277;MLEAC=1;MLEAF=0.500;MQ=43.76;MQRankSum=-1.077;QD=20.22;ReadPosRankSum=1.810;SOR=0.465	GT:AD:DP:GQ:PL	0/1:9,49:58:78:1201,0,78
3R	19472375	.	C	T	1865.77	.	AC=1;AF=0.500;AN=2;BaseQRankSum=0.473;ClippingRankSum=0.000;DP=55;ExcessHet=3.0103;FS=3.120;MLEAC=1;MLEAF=0.500;MQ=43.89;MQRankSum=-0.752;QD=33.92;ReadPosRankSum=1.008;SOR=0.326	GT:AD:DP:GQ:PL	0/1:9,46:55:99:1894,0,239
3R	19472376	.	G	C	1865.77	.	AC=1;AF=0.500;AN=2;BaseQRankSum=-1.121;ClippingRankSum=0.000;DP=55;ExcessHet=3.0103;FS=3.120;MLEAC=1;MLEAF=0.500;MQ=43.89;MQRankSum=-0.752;QD=33.92;ReadPosRankSum=0.962;SOR=0.326	GT:AD:DP:GQ:PL	0/1:9,46:55:99:1894,0,239
3R	19472539	3R_19472539_SNP	T	A	1037.22	.	AC=1;AF=0.500;AN=2;BaseQRankSum=-1.506;ClippingRankSum=0.000;DB;DP=51;ExcessHet=3.0103;FS=1.753;MLEAC=1;MLEAF=0.500;MQ=44.00;MQRankSum=0.000;QD=20.34;ReadPosRankSum=-0.133;SOR=0.371	GT:AD:DP:GQ:PL	0/1:6,45:51:4:1064,0,4
3R	19472591	.	G	T	1086.77	.	AC=1;AF=0.500;AN=2;BaseQRankSum=-1.160;ClippingRankSum=0.000;DP=53;ExcessHet=3.0103;FS=1.524;MLEAC=1;MLEAF=0.500;MQ=44.00;MQRankSum=0.000;QD=20.51;ReadPosRankSum=-1.178;SOR=0.427	GT:AD:DP:GQ:PL	0/1:8,45:53:69:1115,0,69
3R	19472697	.	C	G	1039.18	.	AC=1;AF=0.500;AN=2;BaseQRankSum=0.268;ClippingRankSum=0.000;DP=50;ExcessHet=3.0103;FS=0.000;MLEAC=1;MLEAF=0.500;MQ=44.00;MQRankSum=0.000;QD=20.78;ReadPosRankSum=-0.165;SOR=0.784	GT:AD:DP:GQ:PL	0/1:6,44:50:10:1067,0,10
3R	19472737	.	T	G	2277.77	.	AC=1;AF=0.500;AN=2;BaseQRankSum=0.335;ClippingRankSum=0.000;DP=60;ExcessHet=3.0103;FS=0.000;MLEAC=1;MLEAF=0.500;MQ=44.00;MQRankSum=0.000;QD=24.76;ReadPosRankSum=0.556;SOR=0.846	GT:AD:DP:GQ:PL	0/1:6,54:60:99:2306,0,163
3R	19472745	.	T	C	2304.77	.	AC=1;AF=0.500;AN=2;BaseQRankSum=-1.379;ClippingRankSum=0.000;DP=62;ExcessHet=3.0103;FS=0.000;MLEAC=1;MLEAF=0.500;MQ=44.00;MQRankSum=0.000;QD=26.77;ReadPosRankSum=0.632;SOR=0.765	GT:AD:DP:GQ:PL	0/1:6,56:62:99:2333,0,163
3R	19472754	.	T	C	2478.77	.	AC=1;AF=0.500;AN=2;BaseQRankSum=0.639;ClippingRankSum=0.000;DP=64;ExcessHet=3.0103;FS=2.077;MLEAC=1;MLEAF=0.500;MQ=44.00;MQRankSum=0.000;QD=26.29;ReadPosRankSum=-1.005;SOR=0.280	GT:AD:DP:GQ:PL	0/1:4,60:64:42:2507,0,42
3R	19472765	.	C	T	2430.77	.	AC=1;AF=0.500;AN=2;BaseQRankSum=-2.024;ClippingRankSum=0.000;DP=63;ExcessHet=3.0103;FS=4.404;MLEAC=1;MLEAF=0.500;MQ=44.00;MQRankSum=0.000;QD=33.80;ReadPosRankSum=0.120;SOR=0.168	GT:AD:DP:GQ:PL	0/1:5,58:63:99:2459,0,111
3R	19472788	.	C	A	2435.77	.	AC=1;AF=0.500;AN=2;BaseQRankSum=1.175;ClippingRankSum=0.000;DP=69;ExcessHet=3.0103;FS=6.720;MLEAC=1;MLEAF=0.500;MQ=44.00;MQRankSum=0.000;QD=27.70;ReadPosRankSum=-1.123;SOR=0.125	GT:AD:DP:GQ:PL	0/1:6,63:69:99:2464,0,122
3R	19473037	.	T	A	1654.77	.	AC=1;AF=0.500;AN=2;BaseQRankSum=-0.095;ClippingRankSum=0.000;DP=80;ExcessHet=3.0103;FS=7.588;MLEAC=1;MLEAF=0.500;MQ=44.00;MQRankSum=0.000;QD=20.95;ReadPosRankSum=1.053;SOR=0.137	GT:AD:DP:GQ:PL	0/1:10,69:79:42:1683,0,42
3R	19473298	.	T	TA	374.73	.	AC=1;AF=0.500;AN=2;BaseQRankSum=-0.208;ClippingRankSum=0.000;DP=45;ExcessHet=3.0103;FS=3.581;MLEAC=1;MLEAF=0.500;MQ=43.92;MQRankSum=1.701;QD=9.61;ReadPosRankSum=-0.040;SOR=0.523	GT:AD:DP:GQ:PL	0/1:10,29:39:55:412,0,55
3R	19473373	.	C	G	1375.77	.	AC=2;AF=1.00;AN=2;BaseQRankSum=0.407;ClippingRankSum=0.000;DP=54;ExcessHet=3.0103;FS=0.000;MLEAC=2;MLEAF=1.00;MQ=43.93;MQRankSum=-0.098;QD=25.48;ReadPosRankSum=-1.398;SOR=0.770	GT:AD:DP:GQ:PL	1/1:2,52:54:99:1404,106,0
3R	19473529	.	A	T	1616.77	.	AC=2;AF=1.00;AN=2;BaseQRankSum=-3.019;ClippingRankSum=0.000;DP=69;ExcessHet=3.0103;FS=2.117;MLEAC=2;MLEAF=1.00;MQ=44.00;MQRankSum=0.000;QD=23.78;ReadPosRankSum=2.040;SOR=0.223	GT:AD:DP:GQ:PL	1/1:4,64:68:81:1645,81,0
3R	19473874	.	TA	T	1001.73	.	AC=2;AF=1.00;AN=2;BaseQRankSum=-0.197;ClippingRankSum=0.000;DP=69;ExcessHet=3.0103;FS=0.000;MLEAC=2;MLEAF=1.00;MQ=44.16;MQRankSum=0.328;QD=16.16;ReadPosRankSum=0.803;SOR=0.762	GT:AD:DP:GQ:PL	1/1:4,58:62:96:1039,96,0
3R	19474939	.	G	C	2008.77	.	AC=2;AF=1.00;AN=2;BaseQRankSum=0.009;ClippingRankSum=0.000;DP=85;ExcessHet=3.0103;FS=1.678;MLEAC=2;MLEAF=1.00;MQ=44.00;MQRankSum=0.000;QD=23.63;ReadPosRankSum=-0.578;SOR=0.349	GT:AD:DP:GQ:PL	1/1:6,79:85:87:2037,87,0
3R	19475505	.	T	G	1203.77	.	AC=1;AF=0.500;AN=2;BaseQRankSum=-1.708;ClippingRankSum=0.000;DP=58;ExcessHet=3.0103;FS=1.587;MLEAC=1;MLEAF=0.500;MQ=44.00;MQRankSum=0.000;QD=20.75;ReadPosRankSum=-0.248;SOR=0.742	GT:AD:DP:GQ:PL	0/1:7,51:58:29:1232,0,29
3R	19475558	.	G	C	1197.77	.	AC=2;AF=1.00;AN=2;BaseQRankSum=0.458;ClippingRankSum=0.000;DP=56;ExcessHet=3.0103;FS=0.000;MLEAC=2;MLEAF=1.00;MQ=43.97;MQRankSum=-0.250;QD=21.39;ReadPosRankSum=0.259;SOR=0.600	GT:AD:DP:GQ:PL	1/1:5,51:56:42:1226,42,0
3R	19475623	.	G	C	1437.77	.	AC=2;AF=1.00;AN=2;BaseQRankSum=-0.977;ClippingRankSum=0.000;DP=63;ExcessHet=3.0103;FS=8.237;MLEAC=2;MLEAF=1.00;MQ=43.97;MQRankSum=-0.235;QD=22.82;ReadPosRankSum=0.665;SOR=1.011	GT:AD:DP:GQ:PL	1/1:5,58:63:46:1466,46,0
3R	19476362	.	C	T	1456.77	.	AC=2;AF=1.00;AN=2;BaseQRankSum=0.091;ClippingRankSum=0.000;DP=65;ExcessHet=3.0103;FS=1.898;MLEAC=2;MLEAF=1.00;MQ=43.76;MQRankSum=-0.786;QD=22.76;ReadPosRankSum=-0.659;SOR=0.865	GT:AD:DP:GQ:PL	1/1:5,59:64:48:1485,48,0
3R	19476499	.	C	T	1619.77	.	AC=2;AF=1.00;AN=2;BaseQRankSum=0.891;ClippingRankSum=0.000;DP=69;ExcessHet=3.0103;FS=4.269;MLEAC=2;MLEAF=1.00;MQ=43.80;MQRankSum=-0.759;QD=23.82;ReadPosRankSum=0.415;SOR=0.197	GT:AD:DP:GQ:PL	1/1:5,63:68:61:1648,61,0
3R	19476560	.	A	G	1286.77	.	AC=1;AF=0.500;AN=2;BaseQRankSum=-1.990;ClippingRankSum=0.000;DP=59;ExcessHet=3.0103;FS=0.000;MLEAC=1;MLEAF=0.500;MQ=43.67;MQRankSum=-1.244;QD=21.81;ReadPosRankSum=-1.794;SOR=0.495	GT:AD:DP:GQ:PL	0/1:7,52:59:41:1315,0,41
3R	19476585	.	G	A	1274.03	.	AC=1;AF=0.500;AN=2;BaseQRankSum=-0.520;ClippingRankSum=0.000;DP=59;ExcessHet=3.0103;FS=0.000;MLEAC=1;MLEAF=0.500;MQ=43.53;MQRankSum=-1.412;QD=21.59;ReadPosRankSum=-1.732;SOR=0.981	GT:AD:DP:GQ:PL	0/1:6,53:59:12:1302,0,12
3R	19476594	.	G	GT	2314.73	.	AC=1;AF=0.500;AN=2;BaseQRankSum=0.288;ClippingRankSum=0.000;DP=61;ExcessHet=3.0103;FS=0.000;MLEAC=1;MLEAF=0.500;MQ=43.55;MQRankSum=-1.259;QD=29.60;ReadPosRankSum=-1.847;SOR=0.653	GT:AD:DP:GQ:PL	0/1:5,55:60:38:2352,0,38
3R	19476597	.	A	T	2323.77	.	AC=1;AF=0.500;AN=2;BaseQRankSum=-1.521;ClippingRankSum=0.000;DP=60;ExcessHet=3.0103;FS=0.000;MLEAC=1;MLEAF=0.500;MQ=43.54;MQRankSum=-1.259;QD=26.18;ReadPosRankSum=-1.820;SOR=0.724	GT:AD:DP:GQ:PL	0/1:5,55:60:38:2352,0,38
3R	19476607	.	T	A	2433.77	.	AC=1;AF=0.500;AN=2;BaseQRankSum=-0.239;ClippingRankSum=0.000;DP=61;ExcessHet=3.0103;FS=0.000;MLEAC=1;MLEAF=0.500;MQ=43.52;MQRankSum=-1.304;QD=26.28;ReadPosRankSum=-0.974;SOR=0.834	GT:AD:DP:GQ:PL	0/1:5,56:61:32:2462,0,32
3R	19476608	.	T	A	2391.77	.	AC=1;AF=0.500;AN=2;BaseQRankSum=2.253;ClippingRankSum=0.000;DP=62;ExcessHet=3.0103;FS=0.000;MLEAC=1;MLEAF=0.500;MQ=43.52;MQRankSum=-1.289;QD=28.99;ReadPosRankSum=-0.841;SOR=0.866	GT:AD:DP:GQ:PL	0/1:5,57:62:35:2420,0,35
3R	19476614	.	T	C	2514.77	.	AC=1;AF=0.500;AN=2;BaseQRankSum=-0.835;ClippingRankSum=0.000;DP=66;ExcessHet=3.0103;FS=1.719;MLEAC=1;MLEAF=0.500;MQ=43.55;MQRankSum=-1.367;QD=30.18;ReadPosRankSum=0.435;SOR=1.255	GT:AD:DP:GQ:PL	0/1:6,60:66:68:2543,0,68
3R	19476620	.	A	T	2556.77	.	AC=1;AF=0.500;AN=2;BaseQRankSum=-0.373;ClippingRankSum=0.000;DP=67;ExcessHet=3.0103;FS=1.684;MLEAC=1;MLEAF=0.500;MQ=43.56;MQRankSum=-1.353;QD=32.94;ReadPosRankSum=0.802;SOR=1.197	GT:AD:DP:GQ:PL	0/1:6,61:67:65:2585,0,65
3R	19476621	.	A	T	2556.77	.	AC=1;AF=0.500;AN=2;BaseQRankSum=-2.260;ClippingRankSum=0.000;DP=68;ExcessHet=3.0103;FS=1.647;MLEAC=1;MLEAF=0.500;MQ=43.57;MQRankSum=-1.340;QD=26.13;ReadPosRankSum=0.801;SOR=1.143	GT:AD:DP:GQ:PL	0/1:6,62:68:65:2585,0,65
3R	19476626	.	T	G	2514.77	.	AC=1;AF=0.500;AN=2;BaseQRankSum=-2.691;ClippingRankSum=0.000;DP=66;ExcessHet=3.0103;FS=1.661;MLEAC=1;MLEAF=0.500;MQ=43.58;MQRankSum=-1.307;QD=29.37;ReadPosRankSum=1.551;SOR=1.160	GT:AD:DP:GQ:PL	0/1:6,60:66:68:2543,0,68
3R	19476658	.	C	T	2575.28	.	AC=1;AF=0.500;AN=2;BaseQRankSum=-2.054;ClippingRankSum=0.000;DP=69;ExcessHet=3.0103;FS=7.986;MLEAC=1;MLEAF=0.500;MQ=43.63;MQRankSum=-1.093;QD=30.59;ReadPosRankSum=1.633;SOR=0.809	GT:AD:DP:GQ:PL	0/1:5,64:69:9:2603,0,9
3R	19476666	.	T	C	2549.79	.	AC=2;AF=1.00;AN=2;BaseQRankSum=1.040;ClippingRankSum=0.000;DP=66;ExcessHet=3.0103;FS=5.178;MLEAC=2;MLEAF=1.00;MQ=43.61;MQRankSum=-0.995;QD=33.14;ReadPosRankSum=0.672;SOR=0.870	GT:AD:DP:GQ:PL	1/1:4,62:66:22:2578,22,0
3R	19476698	.	G	C	1475.78	.	AC=1;AF=0.500;AN=2;BaseQRankSum=-1.067;ClippingRankSum=0.000;DP=68;ExcessHet=3.0103;FS=8.895;MLEAC=1;MLEAF=0.500;MQ=43.67;MQRankSum=-1.296;QD=21.70;ReadPosRankSum=0.544;SOR=0.742	GT:AD:DP:GQ:PL	0/1:8,60:68:27:1504,0,27
3R	19476940	.	A	T	1800.77	.	AC=1;AF=0.500;AN=2;BaseQRankSum=-0.370;ClippingRankSum=0.000;DP=56;ExcessHet=3.0103;FS=0.000;MLEAC=1;MLEAF=0.500;MQ=43.86;MQRankSum=-0.994;QD=32.16;ReadPosRankSum=0.227;SOR=0.754	GT:AD:DP:GQ:PL	0/1:11,45:56:99:1829,0,368
3R	19476950	.	T	C	1824.77	.	AC=1;AF=0.500;AN=2;BaseQRankSum=-0.613;ClippingRankSum=0.000;DP=54;ExcessHet=3.0103;FS=3.262;MLEAC=1;MLEAF=0.500;MQ=43.85;MQRankSum=-0.895;QD=33.79;ReadPosRankSum=0.221;SOR=1.053	GT:AD:DP:GQ:PL	0/1:9,45:54:99:1853,0,300
3R	19476974	.	T	TGG	1935.73	.	AC=1;AF=0.500;AN=2;BaseQRankSum=-0.522;ClippingRankSum=0.000;DP=52;ExcessHet=3.0103;FS=0.000;MLEAC=1;MLEAF=0.500;MQ=43.89;MQRankSum=-0.538;QD=24.92;ReadPosRankSum=0.963;SOR=0.542	GT:AD:DP:GQ:PL	0/1:5,47:52:99:1973,0,123
3R	19477094	.	A	AT	1023.73	.	AC=1;AF=0.500;AN=2;BaseQRankSum=-0.918;ClippingRankSum=0.000;DP=71;ExcessHet=3.0103;FS=2.693;MLEAC=1;MLEAF=0.500;MQ=44.00;MQRankSum=0.000;QD=15.28;ReadPosRankSum=-1.964;SOR=1.159	GT:AD:DP:GQ:PL	0/1:12,55:67:54:1061,0,54
3R	19477110	.	C	T	1517.77	.	AC=1;AF=0.500;AN=2;BaseQRankSum=0.804;ClippingRankSum=0.000;DP=74;ExcessHet=3.0103;FS=0.000;MLEAC=1;MLEAF=0.500;MQ=44.00;MQRankSum=0.000;QD=20.51;ReadPosRankSum=-1.023;SOR=0.789	GT:AD:DP:GQ:PL	0/1:12,62:74:99:1546,0,127
3R	19477928	.	A	T	129.77	.	AC=1;AF=0.500;AN=2;BaseQRankSum=3.500;ClippingRankSum=0.000;DP=63;ExcessHet=3.0103;FS=13.046;MLEAC=1;MLEAF=0.500;MQ=43.97;MQRankSum=0.525;QD=2.06;ReadPosRankSum=-1.095;SOR=1.254	GT:AD:DP:GQ:PL	0/1:51,12:63:99:158,0,1208
3R	19478021	.	A	G	76.77	.	AC=1;AF=0.500;AN=2;BaseQRankSum=-1.531;ClippingRankSum=0.000;DP=58;ExcessHet=3.0103;FS=7.888;MLEAC=1;MLEAF=0.500;MQ=43.75;MQRankSum=0.684;QD=1.32;ReadPosRankSum=0.276;SOR=2.160	GT:AD:DP:GQ:PL	0/1:48,10:58:99:105,0,1273
3R	19478267	.	G	A	2197.77	.	AC=2;AF=1.00;AN=2;DP=52;ExcessHet=3.0103;FS=0.000;MLEAC=2;MLEAF=1.00;MQ=44.00;QD=25.60;SOR=0.693	GT:AD:DP:GQ:PL	1/1:0,52:52:99:2226,156,0
3R	19478270	.	G	A	1091.78	.	AC=1;AF=0.500;AN=2;BaseQRankSum=-1.128;ClippingRankSum=0.000;DP=51;ExcessHet=3.0103;FS=0.000;MLEAC=1;MLEAF=0.500;MQ=44.00;MQRankSum=0.000;QD=21.84;ReadPosRankSum=2.518;SOR=0.502	GT	./.
3R	19478297	.	A	G	1518.77	.	AC=2;AF=1.00;AN=2;DP=54;ExcessHet=3.0103;FS=0.000;MLEAC=2;MLEAF=1.00;MQ=44.00;QD=28.13;SOR=0.767	GT:AD:DP:GQ:PL	1/1:0,54:54:99:1547,162,0
3R	19478429	.	G	A	1676.77	.	AC=2;AF=1.00;AN=2;DP=61;ExcessHet=3.0103;FS=0.000;MLEAC=2;MLEAF=1.00;MQ=44.00;QD=27.49;SOR=1.292	GT:AD:DP:GQ:PL	1/1:0,61:61:99:1705,183,0
3R	19478468	.	G	A	1546.77	.	AC=2;AF=1.00;AN=2;DP=55;ExcessHet=3.0103;FS=0.000;MLEAC=2;MLEAF=1.00;MQ=44.00;QD=28.12;SOR=0.970	GT:AD:DP:GQ:PL	1/1:0,55:55:99:1575,165,0
3R	19478583	.	T	C	1444.77	.	AC=2;AF=1.00;AN=2;BaseQRankSum=-2.013;ClippingRankSum=0.000;DP=63;ExcessHet=3.0103;FS=0.000;MLEAC=2;MLEAF=1.00;MQ=43.97;MQRankSum=-0.235;QD=22.93;ReadPosRankSum=-1.472;SOR=0.743	GT:AD:DP:GQ:PL	1/1:5,58:63:44:1473,44,0
3R	19478879	.	A	C	1167.81	.	AC=2;AF=1.00;AN=2;BaseQRankSum=-1.577;ClippingRankSum=0.000;DP=56;ExcessHet=3.0103;FS=0.000;MLEAC=2;MLEAF=1.00;MQ=44.00;MQRankSum=0.000;QD=21.23;ReadPosRankSum=-1.381;SOR=0.569	GT:AD:DP:GQ:PL	1/1:5,50:55:20:1196,20,0
3R	19478939	.	A	C	1298.77	.	AC=2;AF=1.00;AN=2;BaseQRankSum=-2.091;ClippingRankSum=0.000;DP=57;ExcessHet=3.0103;FS=0.000;MLEAC=2;MLEAF=1.00;MQ=44.00;MQRankSum=0.000;QD=23.19;ReadPosRankSum=1.430;SOR=0.419	GT:AD:DP:GQ:PL	1/1:3,53:56:78:1327,78,0
3R	19478945	.	C	T	2476.77	.	AC=2;AF=1.00;AN=2;DP=59;ExcessHet=3.0103;FS=0.000;MLEAC=2;MLEAF=1.00;MQ=44.00;QD=25.81;SOR=0.726	GT:AD:DP:GQ:PL	1/1:0,59:59:99:2505,180,0
3R	19479006	.	T	C	1179.77	.	AC=2;AF=1.00;AN=2;BaseQRankSum=-1.039;ClippingRankSum=0.000;DP=53;ExcessHet=3.0103;FS=0.000;MLEAC=2;MLEAF=1.00;MQ=44.00;MQRankSum=0.000;QD=22.26;ReadPosRankSum=0.977;SOR=0.818	GT:AD:DP:GQ:PL	1/1:4,49:53:42:1208,42,0
3R	19479057	.	A	C	1115.94	.	AC=2;AF=1.00;AN=2;BaseQRankSum=0.050;ClippingRankSum=0.000;DP=53;ExcessHet=3.0103;FS=0.000;MLEAC=2;MLEAF=1.00;MQ=44.00;MQRankSum=0.000;QD=21.88;ReadPosRankSum=-1.315;SOR=0.743	GT:AD:DP:GQ:PL	1/1:5,46:51:14:1144,14,0
3R	19479104	.	G	A	51.77	.	AC=1;AF=0.500;AN=2;BaseQRankSum=-0.354;ClippingRankSum=0.000;DP=51;ExcessHet=3.0103;FS=0.000;MLEAC=1;MLEAF=0.500;MQ=44.00;MQRankSum=0.000;QD=1.06;ReadPosRankSum=-0.487;SOR=0.582	GT:AD:DP:GQ:PL	0/1:41,8:49:80:80,0,1015
3R	19479149	.	C	T	33.77	.	AC=1;AF=0.500;AN=2;BaseQRankSum=1.177;ClippingRankSum=0.000;DP=58;ExcessHet=3.0103;FS=1.494;MLEAC=1;MLEAF=0.500;MQ=44.00;MQRankSum=0.000;QD=0.59;ReadPosRankSum=-0.364;SOR=1.125	GT:AD:DP:GQ:PL	0/1:49,8:57:62:62,0,1178
3R	19479956	.	C	T	1580.77	.	AC=2;AF=1.00;AN=2;DP=60;ExcessHet=3.0103;FS=0.000;MLEAC=2;MLEAF=1.00;MQ=44.00;QD=26.79;SOR=1.649	GT:AD:DP:GQ:PL	1/1:0,59:59:99:1609,175,0
3R	19479995	.	G	A	1210.77	.	AC=1;AF=0.500;AN=2;BaseQRankSum=1.508;ClippingRankSum=0.000;DP=59;ExcessHet=3.0103;FS=0.000;MLEAC=1;MLEAF=0.500;MQ=44.00;MQRankSum=0.000;QD=20.88;ReadPosRankSum=0.928;SOR=1.059	GT:AD:DP:GQ:PL	0/1:8,50:58:40:1239,0,40
3R	19479996	.	G	A	2445.77	.	AC=2;AF=1.00;AN=2;DP=60;ExcessHet=3.0103;FS=0.000;MLEAC=2;MLEAF=1.00;MQ=44.00;QD=27.60;SOR=1.649	GT:AD:DP:GQ:PL	1/1:0,59:59:99:2474,177,0
3R	19480013	.	A	G	1275.77	.	AC=1;AF=0.500;AN=2;BaseQRankSum=0.572;ClippingRankSum=0.000;DP=61;ExcessHet=3.0103;FS=0.000;MLEAC=1;MLEAF=0.500;MQ=44.00;MQRankSum=0.000;QD=21.26;ReadPosRankSum=0.221;SOR=1.022	GT:AD:DP:GQ:PL	0/1:8,52:60:46:1304,0,46
3R	19480023	.	T	C	2577.77	.	AC=2;AF=1.00;AN=2;DP=63;ExcessHet=3.0103;FS=0.000;MLEAC=2;MLEAF=1.00;MQ=44.00;QD=33.09;SOR=1.179	GT:AD:DP:GQ:PL	1/1:0,63:63:99:2606,192,0
3R	19480122	.	C	A	1595.77	.	AC=1;AF=0.500;AN=2;BaseQRankSum=0.240;ClippingRankSum=0.000;DP=76;ExcessHet=3.0103;FS=0.000;MLEAC=1;MLEAF=0.500;MQ=43.97;MQRankSum=-0.397;QD=21.00;ReadPosRankSum=0.075;SOR=0.776	GT:AD:DP:GQ:PL	0/1:12,64:76:77:1624,0,77
3R	19480142	.	A	G	66.77	.	AC=1;AF=0.500;AN=2;BaseQRankSum=-1.932;ClippingRankSum=0.000;DP=73;ExcessHet=3.0103;FS=0.000;MLEAC=1;MLEAF=0.500;MQ=43.97;MQRankSum=0.460;QD=0.91;ReadPosRankSum=0.088;SOR=0.788	GT:AD:DP:GQ:PL	0/1:62,11:73:95:95,0,1552
3R	19480178	.	T	A	119.77	.	AC=1;AF=0.500;AN=2;BaseQRankSum=0.218;ClippingRankSum=0.000;DP=69;ExcessHet=3.0103;FS=1.260;MLEAC=1;MLEAF=0.500;MQ=43.97;MQRankSum=0.501;QD=1.76;ReadPosRankSum=0.000;SOR=0.453	GT:AD:DP:GQ:PL	0/1:56,12:68:99:148,0,1430
3R	19480229	.	G	A	1410.77	.	AC=1;AF=0.500;AN=2;BaseQRankSum=0.988;ClippingRankSum=0.000;DP=70;ExcessHet=3.0103;FS=0.000;MLEAC=1;MLEAF=0.500;MQ=43.97;MQRankSum=-0.371;QD=20.45;ReadPosRankSum=1.193;SOR=0.655	GT:AD:DP:GQ:PL	0/1:10,59:69:99:1439,0,229
3R	19480235	.	C	T	34.77	.	AC=1;AF=0.500;AN=2;BaseQRankSum=0.348;ClippingRankSum=0.000;DP=73;ExcessHet=3.0103;FS=0.000;MLEAC=1;MLEAF=0.500;MQ=43.97;MQRankSum=0.438;QD=0.48;ReadPosRankSum=-0.058;SOR=0.753	GT:AD:DP:GQ:PL	0/1:63,10:73:63:63,0,2558
3R	19480433	.	T	C	1333.77	.	AC=1;AF=0.500;AN=2;BaseQRankSum=-2.576;ClippingRankSum=0.000;DP=64;ExcessHet=3.0103;FS=11.307;MLEAC=1;MLEAF=0.500;MQ=43.97;MQRankSum=-0.387;QD=20.84;ReadPosRankSum=2.588;SOR=0.060	GT:AD:DP:GQ:PL	0/1:10,54:64:99:1362,0,106
3R	19480463	.	A	T	1329.77	.	AC=2;AF=1.00;AN=2;BaseQRankSum=-0.688;ClippingRankSum=0.000;DP=59;ExcessHet=3.0103;FS=1.928;MLEAC=2;MLEAF=1.00;MQ=44.00;MQRankSum=0.000;QD=22.54;ReadPosRankSum=-1.333;SOR=0.324	GT:AD:DP:GQ:PL	1/1:5,54:59:35:1358,35,0
3R	19480523	.	A	T	2095.77	.	AC=1;AF=0.500;AN=2;BaseQRankSum=-1.941;ClippingRankSum=0.000;DP=57;ExcessHet=3.0103;FS=1.796;MLEAC=1;MLEAF=0.500;MQ=43.97;MQRankSum=-0.289;QD=30.70;ReadPosRankSum=1.736;SOR=1.390	GT:AD:DP:GQ:PL	0/1:6,50:56:95:2124,0,95
3R	19480526	.	C	T	2126.77	.	AC=1;AF=0.500;AN=2;BaseQRankSum=-1.376;ClippingRankSum=0.000;DP=60;ExcessHet=3.0103;FS=1.831;MLEAC=1;MLEAF=0.500;MQ=43.97;MQRankSum=-0.280;QD=27.27;ReadPosRankSum=1.543;SOR=1.524	GT:AD:DP:GQ:PL	0/1:6,53:59:92:2155,0,92
3R	19480592	.	C	A	1709.77	.	AC=2;AF=1.00;AN=2;BaseQRankSum=-0.392;ClippingRankSum=0.000;DP=71;ExcessHet=3.0103;FS=4.448;MLEAC=2;MLEAF=1.00;MQ=43.94;MQRankSum=-0.353;QD=24.08;ReadPosRankSum=-1.045;SOR=0.148	GT:AD:DP:GQ:PL	1/1:5,66:71:68:1738,68,0
3R	19480649	.	G	C	1546.77	.	AC=1;AF=0.500;AN=2;BaseQRankSum=-2.299;ClippingRankSum=0.000;DP=74;ExcessHet=3.0103;FS=0.000;MLEAC=1;MLEAF=0.500;MQ=43.92;MQRankSum=-0.629;QD=20.90;ReadPosRankSum=0.901;SOR=0.721	GT:AD:DP:GQ:PL	0/1:9,65:74:51:1575,0,51
3R	19480931	.	A	ACACTCTCTTT	2913.06	.	AC=1;AF=0.500;AN=2;BaseQRankSum=-0.792;ClippingRankSum=0.000;DP=70;ExcessHet=3.0103;FS=2.063;MLEAC=1;MLEAF=0.500;MQ=43.47;MQRankSum=-1.193;QD=29.83;ReadPosRankSum=-0.706;SOR=0.291	GT:AD:DP:GQ:PL	0/1:4,65:69:11:2950,0,11
3R	19480935	.	T	C	2895.94	.	AC=1;AF=0.500;AN=2;BaseQRankSum=-2.280;ClippingRankSum=0.000;DP=70;ExcessHet=3.0103;FS=2.110;MLEAC=1;MLEAF=0.500;MQ=43.43;MQRankSum=-1.236;QD=33.49;ReadPosRankSum=-0.758;SOR=0.235	GT:AD:DP:GQ:PL	0/1:4,65:69:14:2924,0,14
3R	19480937	.	A	ATT	2718.74	.	AC=1;AF=0.500;AN=2;BaseQRankSum=-0.557;ClippingRankSum=0.000;DP=71;ExcessHet=3.0103;FS=2.115;MLEAC=1;MLEAF=0.500;MQ=43.43;MQRankSum=-1.224;QD=27.36;ReadPosRankSum=-0.772;SOR=0.223	GT:AD:DP:GQ:PL	0/1:4,66:70:26:2756,0,26
3R	19481087	.	C	A	1606.77	.	AC=2;AF=1.00;AN=2;BaseQRankSum=-1.095;ClippingRankSum=0.000;DP=72;ExcessHet=3.0103;FS=14.186;MLEAC=2;MLEAF=1.00;MQ=43.65;MQRankSum=-1.130;QD=22.63;ReadPosRankSum=1.804;SOR=1.076	GT:AD:DP:GQ:PL	1/1:6,65:71:42:1635,42,0
3R	19481147	.	C	T	1468.77	.	AC=1;AF=0.500;AN=2;BaseQRankSum=1.721;ClippingRankSum=0.000;DP=67;ExcessHet=3.0103;FS=16.501;MLEAC=1;MLEAF=0.500;MQ=43.42;MQRankSum=-1.849;QD=21.92;ReadPosRankSum=-0.271;SOR=1.421	GT:AD:DP:GQ:PL	0/1:9,58:67:55:1497,0,55
3R	19481228	.	G	A	1188.77	.	AC=1;AF=0.500;AN=2;BaseQRankSum=-0.623;ClippingRankSum=0.000;DP=61;ExcessHet=3.0103;FS=0.000;MLEAC=1;MLEAF=0.500;MQ=43.23;MQRankSum=-2.898;QD=19.49;ReadPosRankSum=-1.031;SOR=0.781	GT:AD:DP:GQ:PL	0/1:13,48:61:99:1217,0,171
3R	19481309	.	G	GAA	2064.73	.	AC=1;AF=0.500;AN=2;BaseQRankSum=-0.680;ClippingRankSum=0.000;DP=58;ExcessHet=3.0103;FS=5.612;MLEAC=1;MLEAF=0.500;MQ=43.04;MQRankSum=-2.652;QD=32.43;ReadPosRankSum=0.645;SOR=0.164	GT:AD:DP:GQ:PL	0/1:9,49:58:99:2102,0,352
3R	19481311	.	T	A	2073.77	.	AC=1;AF=0.500;AN=2;BaseQRankSum=-2.258;ClippingRankSum=0.000;DP=58;ExcessHet=3.0103;FS=5.588;MLEAC=1;MLEAF=0.500;MQ=43.04;MQRankSum=-2.474;QD=33.34;ReadPosRankSum=0.079;SOR=0.194	GT:AD:DP:GQ:PL	0/1:8,50:58:99:2102,0,352
3R	19481312	.	G	GA	2034.73	.	AC=1;AF=0.500;AN=2;BaseQRankSum=1.540;ClippingRankSum=0.000;DP=57;ExcessHet=3.0103;FS=5.702;MLEAC=1;MLEAF=0.500;MQ=43.02;MQRankSum=-2.512;QD=30.96;ReadPosRankSum=0.287;SOR=0.181	GT:AD:DP:GQ:PL	0/1:8,49:57:99:2072,0,355
3R	19481314	.	G	GAGCCTTT	2079.73	.	AC=1;AF=0.500;AN=2;BaseQRankSum=0.281;ClippingRankSum=0.000;DP=55;ExcessHet=3.0103;FS=5.704;MLEAC=1;MLEAF=0.500;MQ=42.99;MQRankSum=-2.593;QD=28.60;ReadPosRankSum=0.657;SOR=0.182	GT:AD:DP:GQ:PL	0/1:8,47:55:99:2117,0,323
3R	19481318	.	T	C	1959.77	.	AC=1;AF=0.500;AN=2;BaseQRankSum=-0.433;ClippingRankSum=0.000;DP=55;ExcessHet=3.0103;FS=5.994;MLEAC=1;MLEAF=0.500;MQ=43.02;MQRankSum=-2.502;QD=30.52;ReadPosRankSum=0.824;SOR=0.380	GT:AD:DP:GQ:PL	0/1:8,47:55:99:1988,0,374
3R	19481324	.	T	G	2068.77	.	AC=1;AF=0.500;AN=2;BaseQRankSum=-0.475;ClippingRankSum=0.000;DP=59;ExcessHet=3.0103;FS=3.277;MLEAC=1;MLEAF=0.500;MQ=43.06;MQRankSum=-2.652;QD=27.41;ReadPosRankSum=1.353;SOR=0.465	GT:AD:DP:GQ:PL	0/1:9,49:58:99:2097,0,365
3R	19481348	.	G	C	2092.77	.	AC=1;AF=0.500;AN=2;BaseQRankSum=-1.159;ClippingRankSum=0.000;DP=66;ExcessHet=3.0103;FS=1.404;MLEAC=1;MLEAF=0.500;MQ=43.13;MQRankSum=-2.394;QD=32.20;ReadPosRankSum=0.998;SOR=1.051	GT:AD:DP:GQ:PL	0/1:9,56:65:99:2121,0,214
3R	19481656	.	G	A	1666.77	.	AC=2;AF=1.00;AN=2;BaseQRankSum=0.802;ClippingRankSum=0.000;DP=72;ExcessHet=3.0103;FS=0.000;MLEAC=2;MLEAF=1.00;MQ=42.60;MQRankSum=-2.437;QD=23.15;ReadPosRankSum=-0.867;SOR=0.604	GT:AD:DP:GQ:PL	1/1:6,66:72:46:1695,46,0
3R	19481667	.	GTATAA	G	2553.73	.	AC=1;AF=0.500;AN=2;BaseQRankSum=-0.792;ClippingRankSum=0.000;DP=71;ExcessHet=3.0103;FS=0.000;MLEAC=1;MLEAF=0.500;MQ=42.52;MQRankSum=-2.653;QD=37.30;ReadPosRankSum=-1.214;SOR=0.593	GT:AD:DP:GQ:PL	0/1:6,63:69:62:2591,0,62
3R	19481721	.	AGAAGCAG	A	2313.73	.	AC=1;AF=0.500;AN=2;BaseQRankSum=0.101;ClippingRankSum=0.000;DP=70;ExcessHet=3.0103;FS=2.675;MLEAC=1;MLEAF=0.500;MQ=42.20;MQRankSum=-4.374;QD=33.05;ReadPosRankSum=0.042;SOR=0.513	GT:AD:DP:GQ:PL	0/1:13,57:70:99:2351,0,416
3R	19481730	.	A	ATTTTT	2397.73	.	AC=1;AF=0.500;AN=2;BaseQRankSum=0.618;ClippingRankSum=0.000;DP=71;ExcessHet=3.0103;FS=4.291;MLEAC=1;MLEAF=0.500;MQ=42.23;MQRankSum=-4.532;QD=33.77;ReadPosRankSum=-0.197;SOR=0.461	GT:AD:DP:GQ:PL	0/1:14,57:71:99:2435,0,410
3R	19481732	.	AG	A	2478.73	.	AC=1;AF=0.500;AN=2;BaseQRankSum=-1.691;ClippingRankSum=0.000;DP=72;ExcessHet=3.0103;FS=4.154;MLEAC=1;MLEAF=0.500;MQ=42.28;MQRankSum=-4.571;QD=34.43;ReadPosRankSum=0.129;SOR=0.742	GT:AD:DP:GQ:PL	0/1:15,57:72:99:2516,0,446
3R	19481737	.	A	ATAATGCTATTT	2458.73	.	AC=1;AF=0.500;AN=2;BaseQRankSum=-0.267;ClippingRankSum=0.000;DP=74;ExcessHet=3.0103;FS=4.059;MLEAC=1;MLEAF=0.500;MQ=42.33;MQRankSum=-4.426;QD=33.23;ReadPosRankSum=-0.166;SOR=0.631	GT:AD:DP:GQ:PL	0/1:15,59:74:99:2496,0,446
3R	19481742	.	C	G	2131.77	.	AC=1;AF=0.500;AN=2;BaseQRankSum=0.853;ClippingRankSum=0.000;DP=64;ExcessHet=3.0103;FS=6.164;MLEAC=1;MLEAF=0.500;MQ=42.20;MQRankSum=-4.768;QD=33.31;ReadPosRankSum=0.650;SOR=0.929	GT:AD:DP:GQ:PL	0/1:15,49:64:99:2160,0,470
3R	19481754	.	A	G	162.77	.	AC=1;AF=0.500;AN=2;BaseQRankSum=-0.280;ClippingRankSum=0.000;DP=59;ExcessHet=3.0103;FS=2.715;MLEAC=1;MLEAF=0.500;MQ=42.29;MQRankSum=4.389;QD=2.81;ReadPosRankSum=1.129;SOR=0.618	GT:AD:DP:GQ:PL	0/1:45,13:58:99:191,0,1077
3R	19481831	.	A	G	731.77	.	AC=1;AF=0.500;AN=2;BaseQRankSum=1.297;ClippingRankSum=0.000;DP=44;ExcessHet=3.0103;FS=0.000;MLEAC=1;MLEAF=0.500;MQ=43.45;MQRankSum=-2.018;QD=16.63;ReadPosRankSum=-1.613;SOR=0.711	GT:AD:DP:GQ:PL	0/1:11,33:44:99:760,0,168
3R	19481852	.	A	C	856.77	.	AC=1;AF=0.500;AN=2;BaseQRankSum=1.736;ClippingRankSum=0.000;DP=48;ExcessHet=3.0103;FS=0.000;MLEAC=1;MLEAF=0.500;MQ=43.43;MQRankSum=-2.004;QD=17.85;ReadPosRankSum=-0.700;SOR=0.802	GT:AD:DP:GQ:PL	0/1:11,37:48:99:885,0,164
3R	19481945	.	T	C	1028.78	.	AC=1;AF=0.500;AN=2;BaseQRankSum=-0.570;ClippingRankSum=0.000;DP=48;ExcessHet=3.0103;FS=0.000;MLEAC=1;MLEAF=0.500;MQ=43.31;MQRankSum=-1.541;QD=21.43;ReadPosRankSum=-1.612;SOR=0.484	GT:AD:DP:GQ:PL	0/1:6,42:48:27:1057,0,27
3R	19482113	.	T	C	1171.77	.	AC=1;AF=0.500;AN=2;BaseQRankSum=-2.156;ClippingRankSum=0.000;DP=61;ExcessHet=3.0103;FS=1.347;MLEAC=1;MLEAF=0.500;MQ=43.87;MQRankSum=-0.762;QD=19.53;ReadPosRankSum=-0.153;SOR=1.051	GT:AD:DP:GQ:PL	0/1:10,50:60:99:1200,0,108
3R	19482131	.	G	T	1127.77	.	AC=1;AF=0.500;AN=2;BaseQRankSum=-0.227;ClippingRankSum=0.000;DP=54;ExcessHet=3.0103;FS=1.563;MLEAC=1;MLEAF=0.500;MQ=43.95;MQRankSum=-0.369;QD=21.28;ReadPosRankSum=-0.662;SOR=1.280	GT:AD:DP:GQ:PL	0/1:8,45:53:99:1156,0,194
3R	19482140	.	C	T	44.77	.	AC=1;AF=0.500;AN=2;BaseQRankSum=1.149;ClippingRankSum=0.000;DP=51;ExcessHet=3.0103;FS=1.580;MLEAC=1;MLEAF=0.500;MQ=43.90;MQRankSum=0.679;QD=0.90;ReadPosRankSum=0.236;SOR=0.321	GT:AD:DP:GQ:PL	0/1:42,8:50:73:73,0,1698
3R	19482451	.	G	A	1666.77	.	AC=2;AF=1.00;AN=2;DP=62;ExcessHet=3.0103;FS=0.000;MLEAC=2;MLEAF=1.00;MQ=44.00;QD=26.88;SOR=0.693	GT:AD:DP:GQ:PL	1/1:0,62:62:99:1695,186,0
3R	19482803	.	A	AT	811.73	.	AC=2;AF=1.00;AN=2;BaseQRankSum=-1.587;ClippingRankSum=0.000;DP=56;ExcessHet=3.0103;FS=2.270;MLEAC=2;MLEAF=1.00;MQ=44.15;MQRankSum=-0.174;QD=16.23;ReadPosRankSum=-0.762;SOR=0.621	GT:AD:DP:GQ:PL	1/1:5,45:50:76:849,76,0
3R	19482948	.	T	C	1973.77	.	AC=2;AF=1.00;AN=2;DP=73;ExcessHet=3.0103;FS=0.000;MLEAC=2;MLEAF=1.00;MQ=44.00;QD=27.04;SOR=1.257	GT:AD:DP:GQ:PL	1/1:0,73:73:99:2002,218,0
3R	19483009	.	C	T	1600.77	.	AC=2;AF=1.00;AN=2;BaseQRankSum=0.233;ClippingRankSum=0.000;DP=69;ExcessHet=3.0103;FS=10.143;MLEAC=2;MLEAF=1.00;MQ=43.97;MQRankSum=-0.257;QD=23.20;ReadPosRankSum=-0.798;SOR=0.502	GT:AD:DP:GQ:PL	1/1:6,63:69:39:1629,39,0
3R	19483098	.	G	T	2752.77	.	AC=1;AF=0.500;AN=2;BaseQRankSum=-0.501;ClippingRankSum=0.000;DP=71;ExcessHet=3.0103;FS=1.770;MLEAC=1;MLEAF=0.500;MQ=44.00;MQRankSum=0.000;QD=25.09;ReadPosRankSum=0.317;SOR=0.603	GT:AD:DP:GQ:PL	0/1:5,66:71:95:2781,0,95
3R	19483108	.	T	C	2936.77	.	AC=1;AF=0.500;AN=2;BaseQRankSum=0.599;ClippingRankSum=0.000;DP=76;ExcessHet=3.0103;FS=1.826;MLEAC=1;MLEAF=0.500;MQ=43.97;MQRankSum=-0.212;QD=25.88;ReadPosRankSum=-0.024;SOR=0.709	GT:AD:DP:GQ:PL	0/1:5,71:76:79:2965,0,79
3R	19483109	.	C	T	2910.77	.	AC=1;AF=0.500;AN=2;BaseQRankSum=1.401;ClippingRankSum=0.000;DP=76;ExcessHet=3.0103;FS=1.826;MLEAC=1;MLEAF=0.500;MQ=43.97;MQRankSum=-0.212;QD=31.52;ReadPosRankSum=-0.071;SOR=0.709	GT:AD:DP:GQ:PL	0/1:5,71:76:82:2939,0,82
3R	19483172	.	A	T	1452.77	.	AC=2;AF=1.00;AN=2;BaseQRankSum=-0.496;ClippingRankSum=0.000;DP=67;ExcessHet=3.0103;FS=1.541;MLEAC=2;MLEAF=1.00;MQ=43.94;MQRankSum=-0.452;QD=21.68;ReadPosRankSum=-1.471;SOR=0.660	GT:AD:DP:GQ:PL	1/1:7,60:67:36:1481,36,0
3R	19483280	.	T	C	1817.77	.	AC=2;AF=1.00;AN=2;BaseQRankSum=2.363;ClippingRankSum=0.000;DP=77;ExcessHet=3.0103;FS=1.599;MLEAC=2;MLEAF=1.00;MQ=44.00;MQRankSum=0.000;QD=23.92;ReadPosRankSum=1.229;SOR=0.446	GT:AD:DP:GQ:PL	1/1:6,70:76:67:1846,67,0
3R	19483393	.	C	T	1366.77	.	AC=1;AF=0.500;AN=2;BaseQRankSum=-1.653;ClippingRankSum=0.000;DP=66;ExcessHet=3.0103;FS=0.000;MLEAC=1;MLEAF=0.500;MQ=44.00;MQRankSum=0.000;QD=20.71;ReadPosRankSum=0.000;SOR=0.681	GT:AD:DP:GQ:PL	0/1:9,57:66:58:1395,0,58
3R	19483462	.	C	A	1262.74	.	AC=2;AF=1.00;AN=2;BaseQRankSum=-0.133;ClippingRankSum=0.000;DP=58;ExcessHet=3.0103;FS=4.127;MLEAC=2;MLEAF=1.00;MQ=43.97;MQRankSum=3.001;QD=21.77;ReadPosRankSum=-1.457;SOR=0.907	GT:AD:DP:GQ:PL	1/1:6,52:58:6:1290,6,0
3R	19483659	.	TCAC	T	86.73	.	AC=1;AF=0.500;AN=2;BaseQRankSum=-0.194;ClippingRankSum=0.000;DP=46;ExcessHet=3.0103;FS=0.000;MLEAC=1;MLEAF=0.500;MQ=43.67;MQRankSum=0.858;QD=1.97;ReadPosRankSum=-0.228;SOR=0.512	GT:AD:DP:GQ:PL	0/1:38,6:44:99:124,0,1457
3R	19483789	.	TA	T	1081.73	.	AC=2;AF=1.00;AN=2;DP=68;ExcessHet=3.0103;FS=0.000;MLEAC=1;MLEAF=0.500;MQ=43.77;QD=19.32;SOR=0.853	GT:AD:DP:GQ:PL	1/1:0,56:56:99:1041,164,0
3R	19483924	.	C	T	1103.77	.	AC=1;AF=0.500;AN=2;BaseQRankSum=0.874;ClippingRankSum=0.000;DP=58;ExcessHet=3.0103;FS=0.000;MLEAC=1;MLEAF=0.500;MQ=43.97;MQRankSum=0.000;QD=19.36;ReadPosRankSum=0.825;SOR=0.570	GT:AD:DP:GQ:PL	0/1:10,47:57:99:1132,0,99
3R	19483955	.	A	T	1519.77	.	AC=2;AF=1.00;AN=2;DP=61;ExcessHet=3.0103;FS=0.000;MLEAC=2;MLEAF=1.00;MQ=43.97;QD=25.76;SOR=0.726	GT:AD:DP:GQ:PL	1/1:0,59:59:99:1548,174,0
3R	19484050	.	G	A	1830.77	.	AC=2;AF=1.00;AN=2;DP=65;ExcessHet=3.0103;FS=0.000;MLEAC=2;MLEAF=1.00;MQ=44.00;QD=28.17;SOR=0.925	GT:AD:DP:GQ:PL	1/1:0,65:65:99:1859,195,0
3R	19484128	.	C	A	1678.77	.	AC=2;AF=1.00;AN=2;DP=60;ExcessHet=3.0103;FS=0.000;MLEAC=2;MLEAF=1.00;MQ=43.97;QD=27.98;SOR=0.906	GT:AD:DP:GQ:PL	1/1:0,60:60:99:1707,180,0
3R	19484152	.	A	C	1200.77	.	AC=1;AF=0.500;AN=2;BaseQRankSum=-1.683;ClippingRankSum=0.000;DP=59;ExcessHet=3.0103;FS=5.244;MLEAC=1;MLEAF=0.500;MQ=43.97;MQRankSum=-0.377;QD=20.35;ReadPosRankSum=-0.939;SOR=0.523	GT:AD:DP:GQ:PL	0/1:9,50:59:82:1229,0,82
3R	19484215	.	A	G	1631.77	.	AC=2;AF=1.00;AN=2;DP=63;ExcessHet=3.0103;FS=0.000;MLEAC=2;MLEAF=1.00;MQ=43.97;QD=25.90;SOR=1.092	GT:AD:DP:GQ:PL	1/1:0,63:63:99:1660,187,0
3R	19484335	.	C	T	1983.77	.	AC=2;AF=1.00;AN=2;DP=70;ExcessHet=3.0103;FS=0.000;MLEAC=2;MLEAF=1.00;MQ=44.00;QD=28.34;SOR=0.811	GT:AD:DP:GQ:PL	1/1:0,70:70:99:2012,210,0
3R	19484452	.	A	G	1472.77	.	AC=2;AF=1.00;AN=2;BaseQRankSum=-1.738;ClippingRankSum=0.000;DP=57;ExcessHet=3.0103;FS=2.924;MLEAC=2;MLEAF=1.00;MQ=43.93;MQRankSum=-0.204;QD=25.84;ReadPosRankSum=-0.738;SOR=0.191	GT:AD:DP:GQ:PL	1/1:2,55:57:99:1501,112,0
3R	19484611	.	C	T	1350.28	.	AC=1;AF=0.500;AN=2;BaseQRankSum=-2.109;ClippingRankSum=0.000;DP=70;ExcessHet=3.0103;FS=1.601;MLEAC=1;MLEAF=0.500;MQ=44.00;MQRankSum=0.000;QD=20.15;ReadPosRankSum=0.632;SOR=0.842	GT:AD:DP:GQ:PL	0/1:7,60:67:9:1378,0,9
3R	19484668	.	A	G	1739.77	.	AC=2;AF=1.00;AN=2;BaseQRankSum=1.532;ClippingRankSum=0.000;DP=71;ExcessHet=3.0103;FS=0.000;MLEAC=2;MLEAF=1.00;MQ=43.97;MQRankSum=-0.183;QD=24.50;ReadPosRankSum=-0.046;SOR=0.723	GT:AD:DP:GQ:PL	1/1:4,67:71:99:1768,107,0
3R	19484952	.	G	T	2064.77	.	AC=2;AF=1.00;AN=2;DP=75;ExcessHet=3.0103;FS=0.000;MLEAC=2;MLEAF=1.00;MQ=43.97;QD=27.53;SOR=0.955	GT:AD:DP:GQ:PL	1/1:0,75:75:99:2093,225,0
3R	19484975	.	T	C	3143.77	.	AC=2;AF=1.00;AN=2;DP=73;ExcessHet=3.0103;FS=0.000;MLEAC=2;MLEAF=1.00;MQ=43.97;QD=31.67;SOR=1.179	GT:AD:DP:GQ:PL	1/1:0,73:73:99:3172,223,0
3R	19484982	.	C	A	3089.77	.	AC=2;AF=1.00;AN=2;DP=69;ExcessHet=3.0103;FS=0.000;MLEAC=2;MLEAF=1.00;MQ=43.97;QD=21.36;SOR=1.211	GT:AD:DP:GQ:PL	1/1:0,69:69:99:3118,217,0
3R	19484994	.	G	T	2550.77	.	AC=1;AF=0.500;AN=2;BaseQRankSum=0.543;ClippingRankSum=0.000;DP=68;ExcessHet=3.0103;FS=1.647;MLEAC=1;MLEAF=0.500;MQ=43.97;MQRankSum=-0.259;QD=29.62;ReadPosRankSum=-0.716;SOR=1.143	GT:AD:DP:GQ:PL	0/1:6,62:68:62:2579,0,62
3R	19484998	.	C	T	2550.77	.	AC=1;AF=0.500;AN=2;BaseQRankSum=0.446;ClippingRankSum=0.000;DP=68;ExcessHet=3.0103;FS=1.705;MLEAC=1;MLEAF=0.500;MQ=43.97;MQRankSum=-0.259;QD=31.28;ReadPosRankSum=-0.515;SOR=1.234	GT:AD:DP:GQ:PL	0/1:6,62:68:62:2579,0,62
3R	19485078	.	T	C	1416.77	.	AC=2;AF=1.00;AN=2;BaseQRankSum=-0.040;ClippingRankSum=0.000;DP=63;ExcessHet=3.0103;FS=0.000;MLEAC=2;MLEAF=1.00;MQ=43.91;MQRankSum=1.689;QD=22.49;ReadPosRankSum=-0.242;SOR=0.446	GT:AD:DP:GQ:PL	1/1:5,58:63:46:1445,46,0
3R	19485148	.	A	C	2565.77	.	AC=2;AF=1.00;AN=2;DP=58;ExcessHet=3.0103;FS=0.000;MLEAC=2;MLEAF=1.00;MQ=43.90;QD=30.54;SOR=1.179	GT:AD:DP:GQ:PL	1/1:0,58:58:99:2594,175,0
3R	19485157	.	G	C	2536.77	.	AC=2;AF=1.00;AN=2;DP=57;ExcessHet=3.0103;FS=0.000;MLEAC=2;MLEAF=1.00;MQ=43.90;QD=28.43;SOR=1.238	GT:AD:DP:GQ:PL	1/1:0,57:57:99:2565,172,0
3R	19485161	.	A	T	1238.77	.	AC=1;AF=0.500;AN=2;BaseQRankSum=-0.683;ClippingRankSum=0.000;DP=55;ExcessHet=3.0103;FS=1.947;MLEAC=1;MLEAF=0.500;MQ=43.89;MQRankSum=3.572;QD=22.52;ReadPosRankSum=1.245;SOR=0.299	GT:AD:DP:GQ:PL	0/1:5,50:55:44:1267,0,44
3R	19485189	.	A	G	1273.77	.	AC=2;AF=1.00;AN=2;DP=47;ExcessHet=3.0103;FS=0.000;MLEAC=2;MLEAF=1.00;MQ=43.88;QD=27.10;SOR=1.022	GT:AD:DP:GQ:PL	1/1:0,47:47:99:1302,140,0
3R	19485283	.	T	C	2770.77	.	AC=2;AF=1.00;AN=2;DP=62;ExcessHet=3.0103;FS=0.000;MLEAC=2;MLEAF=1.00;MQ=43.72;QD=31.36;SOR=0.758	GT:AD:DP:GQ:PL	1/1:0,62:62:99:2799,193,0
3R	19485289	.	C	T	2838.77	.	AC=2;AF=1.00;AN=2;DP=66;ExcessHet=3.0103;FS=0.000;MLEAC=2;MLEAF=1.00;MQ=43.73;QD=33.21;SOR=0.754	GT:AD:DP:GQ:PL	1/1:0,66:66:99:2867,199,0
3R	19485313	.	T	G	2077.77	.	AC=2;AF=1.00;AN=2;BaseQRankSum=1.861;ClippingRankSum=0.000;DP=73;ExcessHet=3.0103;FS=3.193;MLEAC=2;MLEAF=1.00;MQ=43.65;MQRankSum=-0.406;QD=28.46;SOR=0.400	GT:AD:DP:GQ:PL	1/1:1,72:73:99:2106,216,0
3R	19485334	.	G	C	3357.77	.	AC=2;AF=1.00;AN=2;DP=75;ExcessHet=3.0103;FS=0.000;MLEAC=2;MLEAF=1.00;MQ=43.56;QD=31.24;SOR=0.832	GT:AD:DP:GQ:PL	1/1:0,75:75:99:3386,229,0
3R	19485341	.	A	G	3553.77	.	AC=2;AF=1.00;AN=2;DP=80;ExcessHet=3.0103;FS=0.000;MLEAC=2;MLEAF=1.00;MQ=43.58;QD=29.20;SOR=0.743	GT:AD:DP:GQ:PL	1/1:0,80:80:99:3582,244,0
3R	19485344	.	G	A	3508.77	.	AC=2;AF=1.00;AN=2;DP=80;ExcessHet=3.0103;FS=0.000;MLEAC=2;MLEAF=1.00;MQ=43.58;QD=27.55;SOR=0.796	GT:AD:DP:GQ:PL	1/1:0,80:80:99:3537,241,0
3R	19485424	.	A	C	3414.77	.	AC=2;AF=1.00;AN=2;DP=76;ExcessHet=3.0103;FS=0.000;MLEAC=2;MLEAF=1.00;MQ=43.37;QD=27.97;SOR=0.746	GT:AD:DP:GQ:PL	1/1:0,76:76:99:3443,241,0
3R	19485433	.	G	A	2643.77	.	AC=1;AF=0.500;AN=2;BaseQRankSum=-1.096;ClippingRankSum=0.000;DP=75;ExcessHet=3.0103;FS=0.000;MLEAC=1;MLEAF=0.500;MQ=43.34;MQRankSum=3.263;QD=29.50;ReadPosRankSum=-1.212;SOR=0.541	GT:AD:DP:GQ:PL	0/1:7,68:75:89:2672,0,89
3R	19485443	.	C	T	2705.77	.	AC=1;AF=0.500;AN=2;BaseQRankSum=-0.846;ClippingRankSum=0.000;DP=71;ExcessHet=3.0103;FS=0.000;MLEAC=1;MLEAF=0.500;MQ=43.27;MQRankSum=3.030;QD=24.90;ReadPosRankSum=-1.148;SOR=0.597	GT:AD:DP:GQ:PL	0/1:7,64:71:92:2734,0,92
3R	19485447	.	T	C	2637.77	.	AC=1;AF=0.500;AN=2;BaseQRankSum=1.499;ClippingRankSum=0.000;DP=71;ExcessHet=3.0103;FS=0.000;MLEAC=1;MLEAF=0.500;MQ=43.27;MQRankSum=3.030;QD=30.66;ReadPosRankSum=-0.849;SOR=0.597	GT:AD:DP:GQ:PL	0/1:7,64:71:99:2666,0,101
3R	19485454	.	T	G	3086.77	.	AC=2;AF=1.00;AN=2;DP=71;ExcessHet=3.0103;FS=0.000;MLEAC=2;MLEAF=1.00;MQ=43.30;QD=30.37;SOR=0.779	GT:AD:DP:GQ:PL	1/1:0,71:71:99:3115,217,0
3R	19485464	.	T	C	1594.77	.	AC=2;AF=1.00;AN=2;BaseQRankSum=0.000;ClippingRankSum=0.000;DP=72;ExcessHet=3.0103;FS=0.000;MLEAC=2;MLEAF=1.00;MQ=43.35;MQRankSum=3.572;QD=22.15;ReadPosRankSum=0.570;SOR=0.622	GT:AD:DP:GQ:PL	1/1:7,65:72:30:1623,30,0
3R	19485506	.	G	C	2341.77	.	AC=1;AF=0.500;AN=2;BaseQRankSum=-0.145;ClippingRankSum=0.000;DP=65;ExcessHet=3.0103;FS=3.905;MLEAC=1;MLEAF=0.500;MQ=43.51;MQRankSum=3.843;QD=30.27;ReadPosRankSum=1.740;SOR=0.617	GT:AD:DP:GQ:PL	0/1:6,58:64:70:2370,0,70
3R	19485511	.	T	C	2371.77	.	AC=1;AF=0.500;AN=2;BaseQRankSum=0.739;ClippingRankSum=0.000;DP=63;ExcessHet=3.0103;FS=3.851;MLEAC=1;MLEAF=0.500;MQ=43.53;MQRankSum=3.811;QD=28.65;ReadPosRankSum=1.927;SOR=0.568	GT:AD:DP:GQ:PL	0/1:6,57:63:67:2400,0,67
3R	19485904	.	A	G	1328.77	.	AC=1;AF=0.500;AN=2;BaseQRankSum=-0.460;ClippingRankSum=0.000;DP=67;ExcessHet=3.0103;FS=3.071;MLEAC=1;MLEAF=0.500;MQ=43.86;MQRankSum=2.388;QD=20.44;ReadPosRankSum=1.256;SOR=0.765	GT:AD:DP:GQ:PL	0/1:10,55:65:99:1357,0,100
3R	19485931	.	A	T	1573.77	.	AC=1;AF=0.500;AN=2;BaseQRankSum=2.108;ClippingRankSum=0.000;DP=75;ExcessHet=3.0103;FS=1.295;MLEAC=1;MLEAF=0.500;MQ=43.90;MQRankSum=0.000;QD=21.56;ReadPosRankSum=-0.862;SOR=0.479	GT:AD:DP:GQ:PL	0/1:10,63:73:73:1602,0,73
3R	19486251	.	G	A	1484.77	.	AC=1;AF=0.500;AN=2;BaseQRankSum=1.874;ClippingRankSum=0.000;DP=72;ExcessHet=3.0103;FS=2.932;MLEAC=1;MLEAF=0.500;MQ=43.91;MQRankSum=0.988;QD=20.62;ReadPosRankSum=-0.049;SOR=0.585	GT:AD:DP:GQ:PL	0/1:10,62:72:69:1513,0,69
3R	19486282	.	G	T	2355.77	.	AC=1;AF=0.500;AN=2;BaseQRankSum=1.764;ClippingRankSum=0.000;DP=66;ExcessHet=3.0103;FS=1.497;MLEAC=1;MLEAF=0.500;MQ=43.88;MQRankSum=0.832;QD=29.36;ReadPosRankSum=0.314;SOR=0.462	GT:AD:DP:GQ:PL	0/1:8,58:66:99:2384,0,138
3R	19486288	.	T	A	2409.77	.	AC=1;AF=0.500;AN=2;BaseQRankSum=0.523;ClippingRankSum=0.000;DP=69;ExcessHet=3.0103;FS=1.490;MLEAC=1;MLEAF=0.500;MQ=43.89;MQRankSum=1.031;QD=34.92;ReadPosRankSum=-0.169;SOR=0.573	GT:AD:DP:GQ:PL	0/1:7,62:69:99:2438,0,132
3R	19486292	.	GGA	G	30.73	.	AC=1;AF=0.500;AN=2;BaseQRankSum=0.725;ClippingRankSum=0.000;DP=68;ExcessHet=3.0103;FS=0.000;MLEAC=1;MLEAF=0.500;MQ=43.88;MQRankSum=-1.124;QD=0.46;ReadPosRankSum=0.538;SOR=0.602	GT:AD:DP:GQ:PL	0/1:61,6:67:68:68,0,2543
3R	19486299	.	T	C	1687.73	.	AC=2;AF=1.00;AN=2;DP=65;ExcessHet=3.0103;FS=0.000;MLEAC=1;MLEAF=0.500;MQ=43.88;QD=28.61;SOR=0.762	GT:AD:DP:GQ:PL	1/1:0,59:59:99:1651,177,0
3R	19486355	.	T	C	2852.77	.	AC=2;AF=1.00;AN=2;DP=65;ExcessHet=3.0103;FS=0.000;MLEAC=2;MLEAF=1.00;MQ=43.71;QD=30.89;SOR=0.723	GT:AD:DP:GQ:PL	1/1:0,65:65:99:2881,196,0
3R	19486361	.	C	A	3054.77	.	AC=2;AF=1.00;AN=2;DP=66;ExcessHet=3.0103;FS=0.000;MLEAC=2;MLEAF=1.00;MQ=43.71;QD=32.05;SOR=0.886	GT:AD:DP:GQ:PL	1/1:0,66:66:99:3083,208,0
3R	19486362	.	T	TG	3084.73	.	AC=2;AF=1.00;AN=2;DP=67;ExcessHet=3.0103;FS=0.000;MLEAC=2;MLEAF=1.00;MQ=43.69;QD=28.33;SOR=0.917	GT:AD:DP:GQ:PL	1/1:0,67:67:99:3122,211,0
3R	19486364	.	T	A	3093.77	.	AC=2;AF=1.00;AN=2;DP=68;ExcessHet=3.0103;FS=0.000;MLEAC=2;MLEAF=1.00;MQ=43.66;QD=31.65;SOR=0.880	GT:AD:DP:GQ:PL	1/1:0,68:68:99:3122,211,0
3R	19486404	.	A	G	2026.77	.	AC=2;AF=1.00;AN=2;DP=73;ExcessHet=3.0103;FS=0.000;MLEAC=2;MLEAF=1.00;MQ=43.71;QD=27.76;SOR=0.898	GT:AD:DP:GQ:PL	1/1:0,73:73:99:2055,219,0
3R	19486453	.	TC	T	221.73	.	AC=1;AF=0.500;AN=2;BaseQRankSum=0.248;ClippingRankSum=0.000;DP=77;ExcessHet=3.0103;FS=0.000;MLEAC=1;MLEAF=0.500;MQ=43.70;MQRankSum=-3.432;QD=2.96;ReadPosRankSum=0.643;SOR=0.661	GT:AD:DP:GQ:PL	0/1:59,16:75:99:259,0,1536
3R	19486517	.	G	A	54.77	.	AC=1;AF=0.500;AN=2;BaseQRankSum=-2.569;ClippingRankSum=0.000;DP=62;ExcessHet=3.0103;FS=1.348;MLEAC=1;MLEAF=0.500;MQ=43.81;MQRankSum=-4.653;QD=0.88;ReadPosRankSum=-0.737;SOR=1.085	GT:AD:DP:GQ:PL	0/1:52,10:62:83:83,0,1278
3R	19486561	.	G	A	1722.73	.	AC=2;AF=1.00;AN=2;DP=63;ExcessHet=3.0103;FS=0.000;MLEAC=1;MLEAF=0.500;MQ=43.81;QD=29.70;SOR=0.914	GT:AD:DP:GQ:PL	1/1:0,58:58:99:1657,176,0
3R	19486624	.	T	A	1826.77	.	AC=2;AF=1.00;AN=2;DP=63;ExcessHet=3.0103;FS=0.000;MLEAC=2;MLEAF=1.00;MQ=43.91;QD=29.00;SOR=1.010	GT:AD:DP:GQ:PL	1/1:0,63:63:99:1855,189,0
3R	19486647	.	CATTCATAA	C	1476.73	.	AC=2;AF=1.00;AN=2;BaseQRankSum=-0.341;ClippingRankSum=0.000;DP=61;ExcessHet=3.0103;FS=3.625;MLEAC=2;MLEAF=1.00;MQ=43.90;MQRankSum=-0.163;QD=27.86;ReadPosRankSum=1.733;SOR=0.726	GT:AD:DP:GQ:PL	1/1:1,52:53:99:1514,115,0
3R	19486789	.	T	TTA	1559.37	.	AC=2;AF=1.00;AN=2;BaseQRankSum=0.466;ClippingRankSum=0.000;DP=58;ExcessHet=3.0103;FS=0.000;MLEAC=2;MLEAF=1.00;MQ=43.90;MQRankSum=-0.406;QD=28.35;ReadPosRankSum=0.954;SOR=0.716	GT:AD:DP:GQ:PL	1/1:5,50:55:8:1596,8,0
3R	19486863	.	CAA	C	1205.73	.	AC=2;AF=1.00;AN=2;BaseQRankSum=-0.524;ClippingRankSum=0.000;DP=55;ExcessHet=3.0103;FS=0.000;MLEAC=2;MLEAF=1.00;MQ=43.96;MQRankSum=-0.172;QD=25.12;ReadPosRankSum=1.896;SOR=0.676	GT:AD:DP:GQ:PL	1/1:3,45:48:99:1243,99,0
3R	19486989	.	C	T	1838.77	.	AC=2;AF=1.00;AN=2;DP=67;ExcessHet=3.0103;FS=0.000;MLEAC=2;MLEAF=1.00;MQ=44.00;QD=27.44;SOR=0.849	GT:AD:DP:GQ:PL	1/1:0,67:67:99:1867,200,0
3R	19487659	.	T	G	2073.77	.	AC=2;AF=1.00;AN=2;BaseQRankSum=-0.115;ClippingRankSum=0.000;DP=91;ExcessHet=3.0103;FS=1.552;MLEAC=2;MLEAF=1.00;MQ=44.00;MQRankSum=0.000;QD=22.79;ReadPosRankSum=0.179;SOR=0.738	GT:AD:DP:GQ:PL	1/1:7,84:91:72:2102,72,0
3R	19487912	.	A	G	2104.77	.	AC=2;AF=1.00;AN=2;DP=76;ExcessHet=3.0103;FS=0.000;MLEAC=2;MLEAF=1.00;MQ=44.00;QD=27.69;SOR=0.859	GT:AD:DP:GQ:PL	1/1:0,76:76:99:2133,228,0
3R	19488170	.	C	T	1277.77	.	AC=2;AF=1.00;AN=2;BaseQRankSum=-0.610;ClippingRankSum=0.000;DP=54;ExcessHet=3.0103;FS=0.000;MLEAC=2;MLEAF=1.00;MQ=44.00;MQRankSum=0.000;QD=24.11;ReadPosRankSum=0.510;SOR=0.368	GT:AD:DP:GQ:PL	1/1:3,50:53:75:1306,75,0
3R	19488236	.	G	A	1767.77	.	AC=2;AF=1.00;AN=2;DP=66;ExcessHet=3.0103;FS=0.000;MLEAC=2;MLEAF=1.00;MQ=43.97;QD=27.20;SOR=0.787	GT:AD:DP:GQ:PL	1/1:0,65:65:99:1796,194,0
3R	19488326	.	C	T	115.77	.	AC=1;AF=0.500;AN=2;BaseQRankSum=0.674;ClippingRankSum=0.000;DP=67;ExcessHet=3.0103;FS=2.686;MLEAC=1;MLEAF=0.500;MQ=43.97;MQRankSum=0.506;QD=1.73;ReadPosRankSum=1.016;SOR=0.951	GT:AD:DP:GQ:PL	0/1:55,12:67:99:144,0,1237
3R	19488342	.	T	C	1872.77	.	AC=2;AF=1.00;AN=2;DP=67;ExcessHet=3.0103;FS=0.000;MLEAC=2;MLEAF=1.00;MQ=43.97;QD=27.95;SOR=0.723	GT:AD:DP:GQ:PL	1/1:0,67:67:99:1901,201,0
3R	19488653	.	C	A	3297.77	.	AC=2;AF=1.00;AN=2;DP=77;ExcessHet=3.0103;FS=0.000;MLEAC=2;MLEAF=1.00;MQ=44.00;QD=31.56;SOR=0.772	GT:AD:DP:GQ:PL	1/1:0,77:77:99:3326,232,0
3R	19488661	.	C	T	1742.77	.	AC=2;AF=1.00;AN=2;BaseQRankSum=-0.387;ClippingRankSum=0.000;DP=76;ExcessHet=3.0103;FS=9.129;MLEAC=2;MLEAF=1.00;MQ=43.97;MQRankSum=-0.273;QD=22.93;ReadPosRankSum=2.233;SOR=0.092	GT:AD:DP:GQ:PL	1/1:7,69:76:45:1771,45,0
3R	19488678	.	A	C	3053.77	.	AC=2;AF=1.00;AN=2;DP=72;ExcessHet=3.0103;FS=0.000;MLEAC=2;MLEAF=1.00;MQ=43.97;QD=26.30;SOR=0.869	GT:AD:DP:GQ:PL	1/1:0,72:72:99:3082,217,0
3R	19488745	.	G	T	212.77	.	AC=1;AF=0.500;AN=2;BaseQRankSum=-0.553;ClippingRankSum=0.000;DP=78;ExcessHet=3.0103;FS=5.061;MLEAC=1;MLEAF=0.500;MQ=43.76;MQRankSum=0.802;QD=2.73;ReadPosRankSum=1.171;SOR=1.588	GT:AD:DP:GQ:PL	0/1:68,10:78:99:241,0,2678
3R	19488769	.	G	A	203.77	.	AC=1;AF=0.500;AN=2;BaseQRankSum=0.145;ClippingRankSum=0.000;DP=81;ExcessHet=3.0103;FS=7.056;MLEAC=1;MLEAF=0.500;MQ=43.75;MQRankSum=0.926;QD=2.52;ReadPosRankSum=0.173;SOR=1.785	GT:AD:DP:GQ:PL	0/1:70,11:81:99:232,0,2767
3R	19488871	.	C	T	1992.77	.	AC=1;AF=0.500;AN=2;BaseQRankSum=-0.607;ClippingRankSum=0.000;DP=57;ExcessHet=3.0103;FS=4.022;MLEAC=1;MLEAF=0.500;MQ=43.93;MQRankSum=-0.449;QD=34.96;ReadPosRankSum=1.393;SOR=0.723	GT:AD:DP:GQ:PL	0/1:6,51:57:83:2021,0,83
3R	19488872	.	C	A	2454.77	.	AC=2;AF=1.00;AN=2;DP=57;ExcessHet=3.0103;FS=0.000;MLEAC=2;MLEAF=1.00;MQ=43.93;QD=33.28;SOR=0.877	GT:AD:DP:GQ:PL	1/1:0,57:57:99:2483,172,0
3R	19488931	.	T	TAA	64.73	.	AC=1;AF=0.500;AN=2;BaseQRankSum=0.301;ClippingRankSum=0.000;DP=55;ExcessHet=3.0103;FS=6.755;MLEAC=1;MLEAF=0.500;MQ=43.96;MQRankSum=0.412;QD=1.20;ReadPosRankSum=1.336;SOR=1.148	GT:AD:DP:GQ:PL	0/1:48,6:54:99:102,0,2019
3R	19488968	.	A	T	84.77	.	AC=1;AF=0.500;AN=2;BaseQRankSum=0.052;ClippingRankSum=0.000;DP=51;ExcessHet=3.0103;FS=8.657;MLEAC=1;MLEAF=0.500;MQ=43.96;MQRankSum=0.514;QD=1.66;ReadPosRankSum=-1.275;SOR=1.221	GT:AD:DP:GQ:PL	0/1:42,9:51:99:113,0,1053
3R	19489124	.	A	G	99.77	.	AC=1;AF=0.500;AN=2;BaseQRankSum=1.193;ClippingRankSum=0.000;DP=64;ExcessHet=3.0103;FS=2.931;MLEAC=1;MLEAF=0.500;MQ=43.72;MQRankSum=0.532;QD=1.56;ReadPosRankSum=-1.015;SOR=1.213	GT:AD:DP:GQ:PL	0/1:53,11:64:99:128,0,1277
3R	19489144	.	T	C	157.77	.	AC=1;AF=0.500;AN=2;BaseQRankSum=-0.628;ClippingRankSum=0.000;DP=59;ExcessHet=3.0103;FS=4.581;MLEAC=1;MLEAF=0.500;MQ=43.70;MQRankSum=0.866;QD=2.67;ReadPosRankSum=-1.464;SOR=1.049	GT:AD:DP:GQ:PL	0/1:46,13:59:99:186,0,1130
3R	19489163	.	T	TATGTGCAACTTAAAAAGAAAAATTTCTTAGGCTACA	1268.73	.	AC=1;AF=0.500;AN=2;BaseQRankSum=0.112;ClippingRankSum=0.000;DP=59;ExcessHet=3.0103;FS=0.000;MLEAC=1;MLEAF=0.500;MQ=43.70;MQRankSum=-1.854;QD=34.29;ReadPosRankSum=-0.157;SOR=0.776	GT:AD:DP:GQ:PL	0/1:14,23:37:99:1306,0,497
3R	19489190	.	T	G	259.77	.	AC=1;AF=0.500;AN=2;BaseQRankSum=-2.266;ClippingRankSum=0.000;DP=53;ExcessHet=3.0103;FS=0.000;MLEAC=1;MLEAF=0.500;MQ=43.74;MQRankSum=0.991;QD=4.90;ReadPosRankSum=4.745;SOR=0.659	GT:AD:DP:GQ:PL	0/1:37,16:53:99:288,0,1251
3R	19489314	.	T	A	39.77	.	AC=1;AF=0.500;AN=2;BaseQRankSum=-0.388;ClippingRankSum=0.000;DP=67;ExcessHet=3.0103;FS=7.298;MLEAC=1;MLEAF=0.500;MQ=43.71;MQRankSum=1.440;QD=0.59;ReadPosRankSum=-0.588;SOR=1.550	GT:AD:DP:GQ:PL	0/1:57,10:67:68:68,0,1422
3R	19489410	.	G	A	1328.77	.	AC=1;AF=0.500;AN=2;BaseQRankSum=2.440;ClippingRankSum=0.000;DP=65;ExcessHet=3.0103;FS=5.496;MLEAC=1;MLEAF=0.500;MQ=43.46;MQRankSum=-1.972;QD=20.44;ReadPosRankSum=2.246;SOR=0.727	GT:AD:DP:GQ:PL	0/1:9,56:65:44:1357,0,44
3R	19489604	.	A	T	2113.77	.	AC=1;AF=0.500;AN=2;BaseQRankSum=0.430;ClippingRankSum=0.000;DP=61;ExcessHet=3.0103;FS=0.000;MLEAC=1;MLEAF=0.500;MQ=42.86;MQRankSum=-3.479;QD=34.65;ReadPosRankSum=-0.043;SOR=0.621	GT:AD:DP:GQ:PL	0/1:8,53:61:99:2142,0,1329
3R	19489608	.	A	AGTCTCCATTAATTGGAATC	2545.73	.	AC=1;AF=0.500;AN=2;BaseQRankSum=-0.986;ClippingRankSum=0.000;DP=61;ExcessHet=3.0103;FS=0.000;MLEAC=1;MLEAF=0.500;MQ=42.90;MQRankSum=-3.365;QD=31.63;ReadPosRankSum=0.128;SOR=0.621	GT:AD:DP:GQ:PL	0/1:8,53:61:99:2583,0,1298
3R	19490489	.	AAATAAGTTCGTAAATAATTATAAACAATACTCCTTG	A	1632.73	.	AC=2;AF=1.00;AN=2;DP=39;ExcessHet=3.0103;FS=0.000;MLEAC=2;MLEAF=1.00;MQ=43.80;QD=31.70;SOR=0.859	GT:AD:DP:GQ:PL	1/1:0,37:37:99:1670,114,0
3R	19491155	.	A	AAGCC	1962.73	.	AC=1;AF=0.500;AN=2;BaseQRankSum=-0.505;ClippingRankSum=0.000;DP=53;ExcessHet=3.0103;FS=0.000;MLEAC=1;MLEAF=0.500;MQ=44.00;MQRankSum=0.000;QD=25.66;ReadPosRankSum=0.016;SOR=0.546	GT:AD:DP:GQ:PL	0/1:5,45:50:66:2000,0,66
3R	19491211	.	G	C	1149.89	.	AC=1;AF=0.500;AN=2;BaseQRankSum=-1.770;ClippingRankSum=0.000;DP=57;ExcessHet=3.0103;FS=1.721;MLEAC=1;MLEAF=0.500;MQ=44.00;MQRankSum=0.000;QD=20.17;ReadPosRankSum=-0.715;SOR=0.328	GT:AD:DP:GQ:PL	0/1:6,51:57:2:1176,0,2
3R	19491235	.	A	C	2563.77	.	AC=2;AF=1.00;AN=2;DP=66;ExcessHet=3.0103;FS=0.000;MLEAC=2;MLEAF=1.00;MQ=44.00;QD=30.86;SOR=0.754	GT:AD:DP:GQ:PL	1/1:0,66:66:99:2592,201,0
3R	19491291	.	AATT	A	762.73	.	AC=1;AF=0.500;AN=2;BaseQRankSum=-1.233;ClippingRankSum=0.000;DP=63;ExcessHet=3.0103;FS=3.054;MLEAC=1;MLEAF=0.500;MQ=44.00;MQRankSum=0.000;QD=12.50;ReadPosRankSum=1.036;SOR=1.314	GT:AD:DP:GQ:PL	0/1:10,51:61:99:800,0,156
3R	19491314	.	G	A	2492.77	.	AC=2;AF=1.00;AN=2;DP=60;ExcessHet=3.0103;FS=0.000;MLEAC=2;MLEAF=1.00;MQ=44.00;QD=27.56;SOR=1.460	GT:AD:DP:GQ:PL	1/1:0,60:60:99:2521,181,0
3R	19491388	.	CA	C	1468.73	.	AC=1;AF=0.500;AN=2;BaseQRankSum=1.303;ClippingRankSum=0.000;DP=66;ExcessHet=3.0103;FS=0.000;MLEAC=1;MLEAF=0.500;MQ=43.94;MQRankSum=4.138;QD=22.60;ReadPosRankSum=-0.265;SOR=0.495	GT:AD:DP:GQ:PL	0/1:7,58:65:99:1506,0,113
3R	19491638	.	G	T	1410.77	.	AC=1;AF=0.500;AN=2;BaseQRankSum=1.484;ClippingRankSum=0.000;DP=64;ExcessHet=3.0103;FS=3.708;MLEAC=1;MLEAF=0.500;MQ=43.86;MQRankSum=-0.270;QD=22.39;ReadPosRankSum=-0.412;SOR=0.461	GT:AD:DP:GQ:PL	0/1:6,57:63:67:1439,0,67
3R	19491731	.	A	T	1681.73	.	AC=2;AF=1.00;AN=2;DP=65;ExcessHet=3.0103;FS=0.000;MLEAC=2;MLEAF=1.00;MQ=43.94;QD=27.57;SOR=1.022	GT:AD:DP:GQ:PL	1/1:0,61:61:99:1719,183,0
3R	19491808	.	G	C	1897.77	.	AC=2;AF=1.00;AN=2;DP=68;ExcessHet=3.0103;FS=0.000;MLEAC=2;MLEAF=1.00;MQ=43.94;QD=27.91;SOR=0.693	GT:AD:DP:GQ:PL	1/1:0,68:68:99:1926,204,0
3R	19491875	.	G	C	2996.77	.	AC=2;AF=1.00;AN=2;DP=70;ExcessHet=3.0103;FS=0.000;MLEAC=2;MLEAF=1.00;MQ=43.97;QD=30.81;SOR=0.750	GT:AD:DP:GQ:PL	1/1:0,70:70:99:3025,211,0
3R	19491895	.	C	A	2561.77	.	AC=1;AF=0.500;AN=2;BaseQRankSum=0.751;ClippingRankSum=0.000;DP=68;ExcessHet=3.0103;FS=0.000;MLEAC=1;MLEAF=0.500;MQ=43.97;MQRankSum=3.241;QD=30.02;ReadPosRankSum=0.132;SOR=0.865	GT:AD:DP:GQ:PL	0/1:6,61:67:62:2590,0,62
3R	19491913	.	T	C	2319.77	.	AC=1;AF=0.500;AN=2;BaseQRankSum=1.051;ClippingRankSum=0.000;DP=63;ExcessHet=3.0103;FS=1.789;MLEAC=1;MLEAF=0.500;MQ=43.97;MQRankSum=3.465;QD=30.86;ReadPosRankSum=0.615;SOR=0.625	GT:AD:DP:GQ:PL	0/1:5,58:63:35:2348,0,35
3R	19492021	.	T	C	1692.77	.	AC=2;AF=1.00;AN=2;DP=63;ExcessHet=3.0103;FS=0.000;MLEAC=2;MLEAF=1.00;MQ=43.69;QD=27.30;SOR=0.758	GT:AD:DP:GQ:PL	1/1:0,62:62:99:1721,186,0
3R	19492080	.	G	A	1353.85	.	AC=1;AF=0.500;AN=2;BaseQRankSum=-0.348;ClippingRankSum=0.000;DP=66;ExcessHet=3.0103;FS=1.444;MLEAC=1;MLEAF=0.500;MQ=43.90;MQRankSum=-0.632;QD=20.83;ReadPosRankSum=0.473;SOR=1.047	GT:AD:DP:GQ:PL	0/1:8,57:65:17:1382,0,17
3R	19492252	.	A	AT	606.73	.	AC=1;AF=0.500;AN=2;BaseQRankSum=-0.114;ClippingRankSum=0.000;DP=61;ExcessHet=3.0103;FS=2.697;MLEAC=1;MLEAF=0.500;MQ=43.38;MQRankSum=-0.954;QD=10.83;ReadPosRankSum=-0.022;SOR=0.368	GT:AD:DP:GQ:PL	0/1:14,42:56:99:644,0,191
3R	19492260	.	G	T	2432.77	.	AC=2;AF=1.00;AN=2;DP=60;ExcessHet=3.0103;FS=0.000;MLEAC=2;MLEAF=1.00;MQ=43.36;QD=33.80;SOR=0.906	GT:AD:DP:GQ:PL	1/1:0,60:60:99:2461,180,0
3R	19492528	.	ATGTACGTTTAAGGTTTCTT	A	1301.73	.	AC=1;AF=0.500;AN=2;BaseQRankSum=-2.228;ClippingRankSum=0.000;DP=65;ExcessHet=3.0103;FS=1.432;MLEAC=1;MLEAF=0.500;MQ=42.78;MQRankSum=1.612;QD=20.66;ReadPosRankSum=-1.984;SOR=0.361	GT:AD:DP:GQ:PL	0/1:9,54:63:72:1339,0,72
3R	19492539	.	AGGTTTCTT	A	34.73	.	AC=1;AF=0.500;AN=2;BaseQRankSum=-2.916;ClippingRankSum=0.000;DP=63;ExcessHet=3.0103;FS=3.493;MLEAC=1;MLEAF=0.500;MQ=42.78;MQRankSum=-1.454;QD=0.56;SOR=1.627	GT:AD:DP:GQ:PL	0/1:54,8:62:72:72,0,1343
3R	19492580	.	G	A	2036.77	.	AC=2;AF=1.00;AN=2;DP=73;ExcessHet=3.0103;FS=0.000;MLEAC=2;MLEAF=1.00;MQ=41.91;QD=27.90;SOR=0.836	GT:AD:DP:GQ:PL	1/1:0,73:73:99:2065,219,0
3R	19492593	.	C	G	3202.77	.	AC=2;AF=1.00;AN=2;DP=73;ExcessHet=3.0103;FS=0.000;MLEAC=2;MLEAF=1.00;MQ=41.87;QD=29.10;SOR=0.898	GT:AD:DP:GQ:PL	1/1:0,73:73:99:3231,220,0
3R	19492598	.	C	T	3169.77	.	AC=2;AF=1.00;AN=2;DP=72;ExcessHet=3.0103;FS=0.000;MLEAC=2;MLEAF=1.00;MQ=41.86;QD=26.96;SOR=0.869	GT:AD:DP:GQ:PL	1/1:0,72:72:99:3198,217,0
3R	19492632	.	A	ATAGC	2842.73	.	AC=2;AF=1.00;AN=2;DP=66;ExcessHet=3.0103;FS=0.000;MLEAC=2;MLEAF=1.00;MQ=41.73;QD=31.42;SOR=1.143	GT:AD:DP:GQ:PL	1/1:0,62:62:99:2880,192,0
3R	19492641	.	C	T	2893.77	.	AC=2;AF=1.00;AN=2;DP=64;ExcessHet=3.0103;FS=0.000;MLEAC=2;MLEAF=1.00;MQ=41.69;QD=32.75;SOR=0.892	GT:AD:DP:GQ:PL	1/1:0,64:64:99:2922,196,0
3R	19492647	.	C	CT	2947.73	.	AC=2;AF=1.00;AN=2;DP=64;ExcessHet=3.0103;FS=0.000;MLEAC=2;MLEAF=1.00;MQ=41.70;QD=29.24;SOR=0.822	GT:AD:DP:GQ:PL	1/1:0,64:64:99:2985,202,0
3R	19492648	.	C	T	2911.77	.	AC=2;AF=1.00;AN=2;DP=65;ExcessHet=3.0103;FS=0.000;MLEAC=2;MLEAF=1.00;MQ=41.74;QD=29.51;SOR=0.854	GT:AD:DP:GQ:PL	1/1:0,65:65:99:2940,199,0
3R	19492659	.	A	G	2983.77	.	AC=2;AF=1.00;AN=2;DP=66;ExcessHet=3.0103;FS=0.000;MLEAC=2;MLEAF=1.00;MQ=41.97;QD=30.80;SOR=0.754	GT:AD:DP:GQ:PL	1/1:0,66:66:99:3012,202,0
3R	19492660	.	A	T	2983.77	.	AC=2;AF=1.00;AN=2;DP=66;ExcessHet=3.0103;FS=0.000;MLEAC=2;MLEAF=1.00;MQ=41.97;QD=30.61;SOR=0.754	GT:AD:DP:GQ:PL	1/1:0,66:66:99:3012,202,0
3R	19492670	.	C	A	3190.77	.	AC=2;AF=1.00;AN=2;DP=69;ExcessHet=3.0103;FS=0.000;MLEAC=2;MLEAF=1.00;MQ=42.28;QD=25.59;SOR=0.722	GT:AD:DP:GQ:PL	1/1:0,69:69:99:3219,217,0
3R	19492672	.	A	T	3145.77	.	AC=2;AF=1.00;AN=2;DP=68;ExcessHet=3.0103;FS=0.000;MLEAC=2;MLEAF=1.00;MQ=42.35;QD=24.65;SOR=0.693	GT:AD:DP:GQ:PL	1/1:0,68:68:99:3174,214,0
3R	19492697	.	T	G	1459.77	.	AC=2;AF=1.00;AN=2;BaseQRankSum=-0.626;ClippingRankSum=0.000;DP=64;ExcessHet=3.0103;FS=1.861;MLEAC=2;MLEAF=1.00;MQ=42.89;MQRankSum=1.109;QD=22.81;ReadPosRankSum=-0.889;SOR=0.765	GT:AD:DP:GQ:PL	1/1:5,59:64:50:1488,50,0
3R	19492887	.	G	A	1401.77	.	AC=1;AF=0.500;AN=2;BaseQRankSum=2.894;ClippingRankSum=0.000;DP=68;ExcessHet=3.0103;FS=19.119;MLEAC=1;MLEAF=0.500;MQ=43.45;MQRankSum=-2.105;QD=20.61;ReadPosRankSum=0.777;SOR=1.270	GT:AD:DP:GQ:PL	0/1:10,58:68:70:1430,0,70
3R	19492958	.	G	GA	812.73	.	AC=2;AF=1.00;AN=2;BaseQRankSum=-0.669;ClippingRankSum=0.000;DP=48;ExcessHet=3.0103;FS=0.000;MLEAC=2;MLEAF=1.00;MQ=43.51;MQRankSum=-0.993;QD=18.47;ReadPosRankSum=-0.070;SOR=0.713	GT:AD:DP:GQ:PL	1/1:3,41:44:68:850,68,0
3R	19492987	.	T	C	1503.77	.	AC=2;AF=1.00;AN=2;DP=53;ExcessHet=3.0103;FS=0.000;MLEAC=2;MLEAF=1.00;MQ=43.74;QD=28.37;SOR=1.077	GT:AD:DP:GQ:PL	1/1:0,53:53:99:1532,158,0
3R	19493076	.	C	T	1360.77	.	AC=2;AF=1.00;AN=2;DP=50;ExcessHet=3.0103;FS=0.000;MLEAC=2;MLEAF=1.00;MQ=44.00;QD=27.22;SOR=0.952	GT:AD:DP:GQ:PL	1/1:0,50:50:99:1389,150,0
3R	19493326	.	C	T	1765.77	.	AC=2;AF=1.00;AN=2;DP=64;ExcessHet=3.0103;FS=0.000;MLEAC=2;MLEAF=1.00;MQ=43.88;QD=28.03;SOR=0.933	GT:AD:DP:GQ:PL	1/1:0,63:63:99:1794,189,0
3R	19493391	.	CGTTTG	C	3060.73	.	AC=2;AF=1.00;AN=2;DP=74;ExcessHet=3.0103;FS=0.000;MLEAC=1;MLEAF=0.500;MQ=43.84;QD=28.39;SOR=0.949	GT:AD:DP:GQ:PL	1/1:0,68:68:99:3053,208,0
3R	19493397	.	AAG	A	2619.73	.	AC=1;AF=0.500;AN=2;BaseQRankSum=1.320;ClippingRankSum=0.000;DP=74;ExcessHet=3.0103;FS=4.081;MLEAC=1;MLEAF=0.500;MQ=43.84;MQRankSum=5.466;QD=30.39;ReadPosRankSum=-0.545;SOR=0.162	GT:AD:DP:GQ:PL	0/1:6,68:74:45:2657,0,45
3R	19493418	.	T	A	2426.77	.	AC=1;AF=0.500;AN=2;BaseQRankSum=0.275;ClippingRankSum=0.000;DP=67;ExcessHet=3.0103;FS=6.876;MLEAC=1;MLEAF=0.500;MQ=43.82;MQRankSum=5.172;QD=29.17;ReadPosRankSum=0.684;SOR=0.112	GT:AD:DP:GQ:PL	0/1:6,61:67:68:2455,0,68
3R	19493433	.	T	A	33.77	.	AC=1;AF=0.500;AN=2;BaseQRankSum=-0.744;ClippingRankSum=0.000;DP=69;ExcessHet=3.0103;FS=6.873;MLEAC=1;MLEAF=0.500;MQ=43.86;MQRankSum=-5.809;QD=0.49;SOR=2.247	GT:AD:DP:GQ:PL	0/1:63,6:69:62:62,0,2488
3R	19493505	.	T	A	3227.77	.	AC=2;AF=1.00;AN=2;DP=79;ExcessHet=3.0103;FS=0.000;MLEAC=2;MLEAF=1.00;MQ=43.83;QD=30.81;SOR=0.824	GT:AD:DP:GQ:PL	1/1:0,79:79:99:3256,241,0
3R	19493525	.	A	T	1550.77	.	AC=1;AF=0.500;AN=2;BaseQRankSum=-1.200;ClippingRankSum=0.000;DP=75;ExcessHet=3.0103;FS=3.245;MLEAC=1;MLEAF=0.500;MQ=43.84;MQRankSum=4.584;QD=20.96;ReadPosRankSum=0.835;SOR=0.537	GT:AD:DP:GQ:PL	0/1:8,66:74:99:1579,0,139
3R	19493535	.	T	G	94.77	.	AC=1;AF=0.500;AN=2;BaseQRankSum=-0.610;ClippingRankSum=0.000;DP=74;ExcessHet=3.0103;FS=3.333;MLEAC=1;MLEAF=0.500;MQ=43.87;MQRankSum=-5.105;QD=1.28;ReadPosRankSum=0.287;SOR=1.082	GT:AD:DP:GQ:PL	0/1:66,8:74:99:123,0,2870
3R	19493538	.	A	C	133.77	.	AC=1;AF=0.500;AN=2;BaseQRankSum=-0.373;ClippingRankSum=0.000;DP=73;ExcessHet=3.0103;FS=3.373;MLEAC=1;MLEAF=0.500;MQ=43.87;MQRankSum=-5.065;QD=1.83;ReadPosRankSum=0.112;SOR=1.067	GT:AD:DP:GQ:PL	0/1:65,8:73:99:162,0,2744
3R	19493543	.	T	C	88.77	.	AC=1;AF=0.500;AN=2;BaseQRankSum=0.637;ClippingRankSum=0.000;DP=73;ExcessHet=3.0103;FS=3.297;MLEAC=1;MLEAF=0.500;MQ=43.87;MQRankSum=-5.065;QD=1.22;ReadPosRankSum=0.292;SOR=1.096	GT:AD:DP:GQ:PL	0/1:65,8:73:99:117,0,2754
3R	19493655	.	C	A	2012.89	.	AC=2;AF=1.00;AN=2;BaseQRankSum=0.280;ClippingRankSum=0.000;DP=54;ExcessHet=3.0103;FS=5.336;MLEAC=2;MLEAF=1.00;MQ=43.91;MQRankSum=2.322;QD=30.14;ReadPosRankSum=-0.215;SOR=1.033	GT:AD:DP:GQ:PL	1/1:4,50:54:2:2039,2,0
3R	19493660	.	G	C	2073.96	.	AC=2;AF=1.00;AN=2;BaseQRankSum=0.161;ClippingRankSum=0.000;DP=52;ExcessHet=3.0103;FS=5.444;MLEAC=2;MLEAF=1.00;MQ=43.91;MQRankSum=2.267;QD=30.03;ReadPosRankSum=-0.172;SOR=1.227	GT:AD:DP:GQ:PL	1/1:4,48:52:5:2101,5,0
3R	19493681	.	G	T	2343.77	.	AC=2;AF=1.00;AN=2;BaseQRankSum=-1.380;ClippingRankSum=0.000;DP=57;ExcessHet=3.0103;FS=10.513;MLEAC=2;MLEAF=1.00;MQ=43.95;MQRankSum=-0.157;QD=29.56;ReadPosRankSum=-0.393;SOR=0.610	GT:AD:DP:GQ:PL	1/1:3,54:57:62:2372,62,0
3R	19493691	.	T	C	2337.77	.	AC=2;AF=1.00;AN=2;BaseQRankSum=-1.309;ClippingRankSum=0.000;DP=58;ExcessHet=3.0103;FS=7.774;MLEAC=2;MLEAF=1.00;MQ=43.95;MQRankSum=-0.094;QD=33.25;ReadPosRankSum=-0.748;SOR=0.887	GT:AD:DP:GQ:PL	1/1:2,56:58:85:2366,85,0
3R	19493781	.	C	G	1477.77	.	AC=2;AF=1.00;AN=2;BaseQRankSum=1.692;ClippingRankSum=0.000;DP=55;ExcessHet=3.0103;FS=3.424;MLEAC=2;MLEAF=1.00;MQ=44.00;MQRankSum=0.000;QD=26.87;ReadPosRankSum=-1.421;SOR=0.581	GT:AD:DP:GQ:PL	1/1:1,54:55:99:1506,139,0
3R	19493820	.	T	C	1821.77	.	AC=2;AF=1.00;AN=2;BaseQRankSum=1.027;ClippingRankSum=0.000;DP=67;ExcessHet=3.0103;FS=0.000;MLEAC=2;MLEAF=1.00;MQ=43.97;MQRankSum=0.000;QD=27.19;ReadPosRankSum=-0.026;SOR=0.248	GT:AD:DP:GQ:PL	1/1:1,66:67:99:1850,173,0
3R	19493895	.	C	T	1685.77	.	AC=2;AF=1.00;AN=2;DP=61;ExcessHet=3.0103;FS=0.000;MLEAC=2;MLEAF=1.00;MQ=43.92;QD=27.64;SOR=0.793	GT:AD:DP:GQ:PL	1/1:0,61:61:99:1714,183,0
3R	19493945	.	A	C	2615.77	.	AC=2;AF=1.00;AN=2;DP=61;ExcessHet=3.0103;FS=0.000;MLEAC=2;MLEAF=1.00;MQ=43.92;QD=27.89;SOR=0.760	GT:AD:DP:GQ:PL	1/1:0,60:60:99:2644,181,0
3R	19493947	.	AT	A	2606.73	.	AC=2;AF=1.00;AN=2;DP=60;ExcessHet=3.0103;FS=0.000;MLEAC=2;MLEAF=1.00;MQ=43.92;QD=27.69;SOR=0.760	GT:AD:DP:GQ:PL	1/1:0,60:60:99:2644,181,0
3R	19493957	.	C	T	2475.77	.	AC=2;AF=1.00;AN=2;DP=56;ExcessHet=3.0103;FS=0.000;MLEAC=2;MLEAF=1.00;MQ=43.82;QD=26.60;SOR=0.765	GT:AD:DP:GQ:PL	1/1:0,56:56:99:2504,169,0
3R	19494095	.	C	T	1626.77	.	AC=2;AF=1.00;AN=2;BaseQRankSum=0.481;ClippingRankSum=0.000;DP=63;ExcessHet=3.0103;FS=0.000;MLEAC=2;MLEAF=1.00;MQ=43.57;MQRankSum=-0.471;QD=26.24;ReadPosRankSum=0.756;SOR=1.071	GT:AD:DP:GQ:PL	1/1:2,60:62:99:1655,128,0
3R	19494160	.	T	G	1775.77	.	AC=2;AF=1.00;AN=2;DP=66;ExcessHet=3.0103;FS=0.000;MLEAC=2;MLEAF=1.00;MQ=43.62;QD=27.32;SOR=0.854	GT:AD:DP:GQ:PL	1/1:0,65:65:99:1804,194,0
3R	19494314	.	A	G	1560.77	.	AC=2;AF=1.00;AN=2;DP=58;ExcessHet=3.0103;FS=0.000;MLEAC=2;MLEAF=1.00;MQ=43.51;QD=27.38;SOR=1.140	GT:AD:DP:GQ:PL	1/1:0,57:57:99:1589,171,0
3R	19494348	.	A	G	64.77	.	AC=1;AF=0.500;AN=2;BaseQRankSum=-0.489;ClippingRankSum=0.000;DP=51;ExcessHet=3.0103;FS=5.387;MLEAC=1;MLEAF=0.500;MQ=43.14;MQRankSum=1.703;QD=1.27;ReadPosRankSum=-0.828;SOR=0.569	GT:AD:DP:GQ:PL	0/1:42,9:51:93:93,0,1000
3R	19494385	.	A	C	1545.77	.	AC=1;AF=0.500;AN=2;BaseQRankSum=1.472;ClippingRankSum=0.000;DP=46;ExcessHet=3.0103;FS=4.017;MLEAC=1;MLEAF=0.500;MQ=42.63;MQRankSum=-2.137;QD=33.60;ReadPosRankSum=-2.371;SOR=1.472	GT:AD:DP:GQ:PL	0/1:7,39:46:99:1574,0,176
3R	19494387	.	C	T	1945.77	.	AC=2;AF=1.00;AN=2;DP=44;ExcessHet=3.0103;FS=0.000;MLEAC=2;MLEAF=1.00;MQ=42.56;QD=25.17;SOR=1.364	GT:AD:DP:GQ:PL	1/1:0,44:44:99:1974,141,0
3R	19494396	.	ATTTCT	A	1705.73	.	AC=1;AF=0.500;AN=2;BaseQRankSum=-1.081;ClippingRankSum=0.000;DP=47;ExcessHet=3.0103;FS=3.948;MLEAC=1;MLEAF=0.500;MQ=42.48;MQRankSum=-2.521;QD=32.98;ReadPosRankSum=-2.197;SOR=1.356	GT:AD:DP:GQ:PL	0/1:7,40:47:99:1743,0,168
3R	19494402	.	G	A	1714.77	.	AC=1;AF=0.500;AN=2;BaseQRankSum=0.125;ClippingRankSum=0.000;DP=47;ExcessHet=3.0103;FS=3.948;MLEAC=1;MLEAF=0.500;MQ=42.48;MQRankSum=-2.521;QD=26.62;ReadPosRankSum=-1.868;SOR=1.356	GT:AD:DP:GQ:PL	0/1:7,40:47:99:1743,0,168
3R	19494406	.	ATC	A	1663.73	.	AC=1;AF=0.500;AN=2;BaseQRankSum=-0.983;ClippingRankSum=0.000;DP=47;ExcessHet=3.0103;FS=3.948;MLEAC=1;MLEAF=0.500;MQ=42.53;MQRankSum=-2.405;QD=29.41;ReadPosRankSum=-1.834;SOR=1.356	GT:AD:DP:GQ:PL	0/1:7,40:47:99:1701,0,171
3R	19494411	.	C	A	1759.77	.	AC=1;AF=0.500;AN=2;BaseQRankSum=-0.445;ClippingRankSum=0.000;DP=46;ExcessHet=3.0103;FS=7.183;MLEAC=1;MLEAF=0.500;MQ=42.49;MQRankSum=-2.163;QD=28.29;ReadPosRankSum=-2.016;SOR=1.281	GT:AD:DP:GQ:PL	0/1:6,40:46:99:1788,0,123
3R	19494414	.	TC	T	1708.73	.	AC=1;AF=0.500;AN=2;BaseQRankSum=-1.858;ClippingRankSum=0.000;DP=48;ExcessHet=3.0103;FS=7.063;MLEAC=1;MLEAF=0.500;MQ=42.56;MQRankSum=-2.037;QD=29.30;ReadPosRankSum=-1.934;SOR=1.230	GT:AD:DP:GQ:PL	0/1:6,42:48:99:1746,0,126
3R	19494416	.	T	A	1717.77	.	AC=1;AF=0.500;AN=2;BaseQRankSum=-1.070;ClippingRankSum=0.000;DP=47;ExcessHet=3.0103;FS=6.896;MLEAC=1;MLEAF=0.500;MQ=42.53;MQRankSum=-2.098;QD=28.35;ReadPosRankSum=-2.139;SOR=1.166	GT:AD:DP:GQ:PL	0/1:6,41:47:99:1746,0,126
3R	19494418	.	CTGCGCCG	C	1666.73	.	AC=1;AF=0.500;AN=2;BaseQRankSum=-0.372;ClippingRankSum=0.000;DP=45;ExcessHet=3.0103;FS=4.239;MLEAC=1;MLEAF=0.500;MQ=42.46;MQRankSum=-2.231;QD=25.48;ReadPosRankSum=-1.337;SOR=1.030	GT:AD:DP:GQ:PL	0/1:6,39:45:99:1704,0,129
3R	19494435	.	ATT	A	1942.73	.	AC=2;AF=1.00;AN=2;DP=44;ExcessHet=3.0103;FS=0.000;MLEAC=2;MLEAF=1.00;MQ=42.42;QD=34.13;SOR=0.883	GT:AD:DP:GQ:PL	1/1:0,44:44:99:1980,132,0
3R	19494439	.	ATTTT	A	1897.73	.	AC=2;AF=1.00;AN=2;DP=43;ExcessHet=3.0103;FS=0.000;MLEAC=2;MLEAF=1.00;MQ=42.43;QD=34.33;SOR=0.836	GT:AD:DP:GQ:PL	1/1:0,43:43:99:1935,129,0
3R	19494444	.	ATTTTATTTTTTTATTTATTTT	A	1987.73	.	AC=2;AF=1.00;AN=2;DP=43;ExcessHet=3.0103;FS=0.000;MLEAC=2;MLEAF=1.00;MQ=42.43;QD=30.75;SOR=0.836	GT:AD:DP:GQ:PL	1/1:0,43:43:99:2025,135,0
3R	19494468	.	T	A	1951.77	.	AC=2;AF=1.00;AN=2;DP=42;ExcessHet=3.0103;FS=0.000;MLEAC=2;MLEAF=1.00;MQ=42.40;QD=25.11;SOR=0.693	GT:AD:DP:GQ:PL	1/1:0,42:42:99:1980,132,0
3R	19494470	.	T	G	1906.77	.	AC=2;AF=1.00;AN=2;DP=41;ExcessHet=3.0103;FS=0.000;MLEAC=2;MLEAF=1.00;MQ=42.36;QD=32.08;SOR=0.741	GT:AD:DP:GQ:PL	1/1:0,41:41:99:1935,129,0
3R	19494473	.	T	A	1890.77	.	AC=2;AF=1.00;AN=2;DP=41;ExcessHet=3.0103;FS=0.000;MLEAC=2;MLEAF=1.00;MQ=42.40;QD=24.86;SOR=0.741	GT:AD:DP:GQ:PL	1/1:0,41:41:99:1919,129,0
3R	19494490	.	T	A	1797.77	.	AC=2;AF=1.00;AN=2;DP=42;ExcessHet=3.0103;FS=0.000;MLEAC=2;MLEAF=1.00;MQ=42.54;QD=32.16;SOR=0.788	GT:AD:DP:GQ:PL	1/1:0,42:42:99:1826,129,0
3R	19494533	.	G	T	1113.77	.	AC=2;AF=1.00;AN=2;DP=40;ExcessHet=3.0103;FS=0.000;MLEAC=2;MLEAF=1.00;MQ=42.92;QD=27.84;SOR=0.793	GT:AD:DP:GQ:PL	1/1:0,40:40:99:1142,120,0
3R	19495010	.	T	C	2029.77	.	AC=2;AF=1.00;AN=2;DP=72;ExcessHet=3.0103;FS=0.000;MLEAC=2;MLEAF=1.00;MQ=43.95;QD=28.19;SOR=0.934	GT:AD:DP:GQ:PL	1/1:0,72:72:99:2058,214,0
3R	19495023	.	A	G	1673.77	.	AC=2;AF=1.00;AN=2;BaseQRankSum=1.340;ClippingRankSum=0.000;DP=72;ExcessHet=3.0103;FS=4.860;MLEAC=2;MLEAF=1.00;MQ=43.97;MQRankSum=-0.182;QD=23.25;ReadPosRankSum=-0.486;SOR=0.606	GT:AD:DP:GQ:PL	1/1:4,68:72:36:1702,36,0
3R	19495176	.	G	A	1698.77	.	AC=2;AF=1.00;AN=2;DP=62;ExcessHet=3.0103;FS=0.000;MLEAC=2;MLEAF=1.00;MQ=43.97;QD=27.85;SOR=1.107	GT:AD:DP:GQ:PL	1/1:0,61:61:99:1727,183,0
3R	19495276	.	G	A	113.77	.	AC=1;AF=0.500;AN=2;BaseQRankSum=3.061;ClippingRankSum=0.000;DP=69;ExcessHet=3.0103;FS=1.186;MLEAC=1;MLEAF=0.500;MQ=43.94;MQRankSum=-1.198;QD=1.65;ReadPosRankSum=-0.437;SOR=0.896	GT:AD:DP:GQ:PL	0/1:57,12:69:99:142,0,1319
3R	19495287	.	AGG	A	2020.73	.	AC=2;AF=1.00;AN=2;BaseQRankSum=-0.364;ClippingRankSum=0.000;DP=70;ExcessHet=3.0103;FS=0.000;MLEAC=2;MLEAF=1.00;MQ=43.92;MQRankSum=-0.195;QD=32.59;ReadPosRankSum=-0.279;SOR=0.831	GT:AD:DP:GQ:PL	1/1:2,60:62:99:2058,126,0
3R	19495375	.	T	C	3227.77	.	AC=2;AF=1.00;AN=2;DP=74;ExcessHet=3.0103;FS=0.000;MLEAC=2;MLEAF=1.00;MQ=43.92;QD=29.15;SOR=1.103	GT:AD:DP:GQ:PL	1/1:0,73:73:99:3256,223,0
3R	19495377	.	T	C	3227.77	.	AC=2;AF=1.00;AN=2;DP=71;ExcessHet=3.0103;FS=0.000;MLEAC=2;MLEAF=1.00;MQ=43.92;QD=27.74;SOR=1.244	GT:AD:DP:GQ:PL	1/1:0,70:70:99:3256,223,0
3R	19495826	.	T	G	63.77	.	AC=1;AF=0.500;AN=2;BaseQRankSum=-0.558;ClippingRankSum=0.000;DP=41;ExcessHet=3.0103;FS=14.119;MLEAC=1;MLEAF=0.500;MQ=43.36;MQRankSum=1.094;QD=1.56;ReadPosRankSum=0.990;SOR=1.859	GT:AD:DP:GQ:PL	0/1:36,5:41:92:92,0,1423
3R	19495833	.	T	C	72.77	.	AC=1;AF=0.500;AN=2;BaseQRankSum=-1.174;ClippingRankSum=0.000;DP=39;ExcessHet=3.0103;FS=14.619;MLEAC=1;MLEAF=0.500;MQ=43.32;MQRankSum=1.131;QD=1.87;ReadPosRankSum=0.045;SOR=1.856	GT:AD:DP:GQ:PL	0/1:34,5:39:99:101,0,1341
3R	19495844	.	A	T	564.88	.	AC=1;AF=0.500;AN=2;BaseQRankSum=-0.319;ClippingRankSum=0.000;DP=35;ExcessHet=3.0103;FS=11.010;MLEAC=1;MLEAF=0.500;MQ=43.24;MQRankSum=-0.963;QD=17.65;ReadPosRankSum=0.179;SOR=2.056	GT:AD:DP:GQ:PL	0/1:4,28:32:16:593,0,16
3R	19495858	.	A	G	989.77	.	AC=2;AF=1.00;AN=2;DP=37;ExcessHet=3.0103;FS=0.000;MLEAC=2;MLEAF=1.00;MQ=43.23;QD=26.75;SOR=0.859	GT:AD:DP:GQ:PL	1/1:0,37:37:99:1018,110,0
3R	19495929	.	T	TA	69.73	.	AC=1;AF=0.500;AN=2;BaseQRankSum=-1.821;ClippingRankSum=0.000;DP=45;ExcessHet=3.0103;FS=4.121;MLEAC=1;MLEAF=0.500;MQ=43.23;MQRankSum=-4.042;QD=1.58;ReadPosRankSum=-1.417;SOR=1.201	GT:AD:DP:GQ:PL	0/1:38,6:44:99:107,0,965
3R	19495946	.	G	T	107.77	.	AC=1;AF=0.500;AN=2;BaseQRankSum=-0.050;ClippingRankSum=0.000;DP=44;ExcessHet=3.0103;FS=3.536;MLEAC=1;MLEAF=0.500;MQ=43.38;MQRankSum=-4.163;QD=2.45;ReadPosRankSum=-1.541;SOR=0.716	GT:AD:DP:GQ:PL	0/1:37,7:44:99:136,0,865
3R	19495975	.	CTTT	C	64.73	.	AC=1;AF=0.500;AN=2;BaseQRankSum=-0.168;ClippingRankSum=0.000;DP=41;ExcessHet=3.0103;FS=1.949;MLEAC=1;MLEAF=0.500;MQ=43.66;MQRankSum=-4.024;QD=1.58;ReadPosRankSum=1.276;SOR=0.836	GT:AD:DP:GQ:PL	0/1:36,5:41:99:102,0,1518
3R	19495992	.	G	T	82.77	.	AC=1;AF=0.500;AN=2;BaseQRankSum=-1.096;ClippingRankSum=0.000;DP=38;ExcessHet=3.0103;FS=1.941;MLEAC=1;MLEAF=0.500;MQ=43.58;MQRankSum=-3.383;QD=2.18;ReadPosRankSum=1.512;SOR=0.850	GT:AD:DP:GQ:PL	0/1:33,5:38:99:111,0,1386
3R	19495993	.	C	G	82.77	.	AC=1;AF=0.500;AN=2;BaseQRankSum=0.687;ClippingRankSum=0.000;DP=38;ExcessHet=3.0103;FS=1.941;MLEAC=1;MLEAF=0.500;MQ=43.58;MQRankSum=-3.383;QD=2.18;ReadPosRankSum=1.469;SOR=0.850	GT:AD:DP:GQ:PL	0/1:33,5:38:99:111,0,1386
3R	19496015	.	G	A	52.77	.	AC=1;AF=0.500;AN=2;BaseQRankSum=0.029;ClippingRankSum=0.000;DP=33;ExcessHet=3.0103;FS=0.000;MLEAC=1;MLEAF=0.500;MQ=43.27;MQRankSum=-1.323;QD=1.60;ReadPosRankSum=0.753;SOR=0.336	GT:AD:DP:GQ:PL	0/1:29,4:33:81:81,0,722
3R	19496031	.	A	G	58.77	.	AC=1;AF=0.500;AN=2;BaseQRankSum=0.643;ClippingRankSum=0.000;DP=28;ExcessHet=3.0103;FS=0.000;MLEAC=1;MLEAF=0.500;MQ=43.28;MQRankSum=-1.344;QD=2.10;ReadPosRankSum=0.801;SOR=0.551	GT:AD:DP:GQ:PL	0/1:24,4:28:87:87,0,1061
3R	19496045	.	T	G	119.77	.	AC=1;AF=0.500;AN=2;BaseQRankSum=0.072;ClippingRankSum=0.000;DP=25;ExcessHet=3.0103;FS=0.000;MLEAC=1;MLEAF=0.500;MQ=43.47;MQRankSum=0.000;QD=4.79;ReadPosRankSum=-1.243;SOR=1.022	GT:AD:DP:GQ:PL	0/1:20,5:25:99:148,0,821
3R	19496064	.	C	G	82.77	.	AC=1;AF=0.500;AN=2;BaseQRankSum=1.399;ClippingRankSum=0.000;DP=25;ExcessHet=3.0103;FS=2.269;MLEAC=1;MLEAF=0.500;MQ=43.43;MQRankSum=-0.564;QD=3.31;ReadPosRankSum=-0.558;SOR=1.577	GT:AD:DP:GQ:PL	0/1:21,4:25:99:111,0,909
3R	19496081	.	AGTTTGTTAAAGGTTTATTATTTTAAATATTACATTTTAGCAATCTATTTAGTATTATTAATAATAATATATTTCCATTTATTAATT	A	945.73	.	AC=1;AF=0.500;AN=2;BaseQRankSum=-0.694;ClippingRankSum=0.000;DP=30;ExcessHet=3.0103;FS=0.000;MLEAC=1;MLEAF=0.500;MQ=43.40;MQRankSum=1.574;QD=31.52;ReadPosRankSum=-0.625;SOR=0.859	GT:AD:DP:GQ:PL	0/1:6,24:30:99:983,0,176
3R	19496118	.	T	C	109.77	.	AC=1;AF=0.500;AN=2;BaseQRankSum=-2.476;ClippingRankSum=0.000;DP=29;ExcessHet=3.0103;FS=0.000;MLEAC=1;MLEAF=0.500;MQ=43.37;MQRankSum=-1.870;QD=3.79;ReadPosRankSum=3.661;SOR=0.836	GT:AD:DP:GQ:PL	0/1:24,5:29:99:138,0,982
3R	19496131	.	A	AGTATCATTCTTAACTTTTTAGTT	100.73	.	AC=1;AF=0.500;AN=2;BaseQRankSum=-2.071;ClippingRankSum=0.000;DP=29;ExcessHet=3.0103;FS=0.000;MLEAC=1;MLEAF=0.500;MQ=43.37;MQRankSum=-1.870;QD=3.47;ReadPosRankSum=3.661;SOR=0.836	GT:AD:DP:GQ:PL	0/1:24,5:29:99:138,0,982
3R	19496779	.	G	A	84.77	.	AC=1;AF=0.500;AN=2;BaseQRankSum=0.897;ClippingRankSum=0.000;DP=53;ExcessHet=3.0103;FS=0.000;MLEAC=1;MLEAF=0.500;MQ=44.00;MQRankSum=0.000;QD=1.63;ReadPosRankSum=-0.059;SOR=0.693	GT:AD:DP:GQ:PL	0/1:46,6:52:99:113,0,2056
3R	19496785	.	C	A	84.77	.	AC=1;AF=0.500;AN=2;BaseQRankSum=2.456;ClippingRankSum=0.000;DP=51;ExcessHet=3.0103;FS=0.000;MLEAC=1;MLEAF=0.500;MQ=44.00;MQRankSum=0.000;QD=1.70;ReadPosRankSum=-1.117;SOR=0.534	GT:AD:DP:GQ:PL	0/1:44,6:50:99:113,0,2050
3R	19496914	.	C	G	1104.77	.	AC=1;AF=0.500;AN=2;BaseQRankSum=-0.571;ClippingRankSum=0.000;DP=57;ExcessHet=3.0103;FS=1.415;MLEAC=1;MLEAF=0.500;MQ=43.97;MQRankSum=-0.385;QD=19.38;ReadPosRankSum=0.116;SOR=0.729	GT:AD:DP:GQ:PL	0/1:9,48:57:69:1133,0,69
3R	19497110	.	T	C	66.77	.	AC=1;AF=0.500;AN=2;BaseQRankSum=0.300;ClippingRankSum=0.000;DP=59;ExcessHet=3.0103;FS=0.000;MLEAC=1;MLEAF=0.500;MQ=43.93;MQRankSum=-2.887;QD=1.15;ReadPosRankSum=1.062;SOR=0.556	GT:AD:DP:GQ:PL	0/1:52,6:58:95:95,0,4658
3R	19497111	.	A	G	63.77	.	AC=1;AF=0.500;AN=2;BaseQRankSum=0.976;ClippingRankSum=0.000;DP=58;ExcessHet=3.0103;FS=0.000;MLEAC=1;MLEAF=0.500;MQ=43.93;MQRankSum=-2.858;QD=1.12;ReadPosRankSum=1.054;SOR=0.522	GT:AD:DP:GQ:PL	0/1:51,6:57:92:92,0,4703
3R	19497117	.	CTA	C	99.73	.	AC=1;AF=0.500;AN=2;BaseQRankSum=-0.158;ClippingRankSum=0.000;DP=60;ExcessHet=3.0103;FS=0.000;MLEAC=1;MLEAF=0.500;MQ=44.15;MQRankSum=-2.673;QD=1.69;ReadPosRankSum=0.047;SOR=0.693	GT:AD:DP:GQ:PL	0/1:52,7:59:99:137,0,4671
3R	19497864	.	A	G	1778.77	.	AC=2;AF=1.00;AN=2;DP=64;ExcessHet=3.0103;FS=0.000;MLEAC=2;MLEAF=1.00;MQ=44.00;QD=27.79;SOR=0.822	GT:AD:DP:GQ:PL	1/1:0,64:64:99:1807,192,0
3R	19498160	.	GA	G	33.73	.	AC=1;AF=0.500;AN=2;BaseQRankSum=-0.911;ClippingRankSum=0.000;DP=53;ExcessHet=3.0103;FS=3.288;MLEAC=1;MLEAF=0.500;MQ=44.00;MQRankSum=0.000;QD=0.65;ReadPosRankSum=-2.324;SOR=1.381	GT:AD:DP:GQ:PL	0/1:43,9:52:71:71,0,950
3R	19498259	.	T	TGCCTG	105.73	.	AC=1;AF=0.500;AN=2;BaseQRankSum=-0.133;ClippingRankSum=0.000;DP=57;ExcessHet=3.0103;FS=1.569;MLEAC=1;MLEAF=0.500;MQ=44.00;MQRankSum=0.000;QD=1.85;ReadPosRankSum=-1.690;SOR=0.832	GT:AD:DP:GQ:PL	0/1:50,7:57:99:143,0,2078
3R	19498270	.	T	G	103.77	.	AC=1;AF=0.500;AN=2;BaseQRankSum=-0.303;ClippingRankSum=0.000;DP=60;ExcessHet=3.0103;FS=3.487;MLEAC=1;MLEAF=0.500;MQ=44.00;MQRankSum=0.000;QD=1.73;ReadPosRankSum=-2.200;SOR=1.030	GT:AD:DP:GQ:PL	0/1:52,8:60:99:132,0,2170
3R	19498280	.	C	T	51.77	.	AC=1;AF=0.500;AN=2;BaseQRankSum=-0.963;ClippingRankSum=0.000;DP=62;ExcessHet=3.0103;FS=10.062;MLEAC=1;MLEAF=0.500;MQ=44.00;MQRankSum=0.000;QD=0.83;ReadPosRankSum=-0.595;SOR=2.268	GT:AD:DP:GQ:PL	0/1:56,6:62:80:80,0,2205
3R	19498322	.	T	A	1455.74	.	AC=1;AF=0.500;AN=2;BaseQRankSum=-0.284;ClippingRankSum=0.000;DP=65;ExcessHet=3.0103;FS=9.692;MLEAC=1;MLEAF=0.500;MQ=44.00;MQRankSum=0.000;QD=22.40;ReadPosRankSum=-0.593;SOR=0.202	GT:AD:DP:GQ:PL	0/1:7,58:65:6:1483,0,6
3R	19498334	.	T	A	1388.77	.	AC=1;AF=0.500;AN=2;BaseQRankSum=0.370;ClippingRankSum=0.000;DP=64;ExcessHet=3.0103;FS=5.768;MLEAC=1;MLEAF=0.500;MQ=44.00;MQRankSum=0.000;QD=21.70;ReadPosRankSum=-0.538;SOR=0.169	GT:AD:DP:GQ:PL	0/1:8,56:64:36:1417,0,36
3R	19498373	.	G	A	132.77	.	AC=1;AF=0.500;AN=2;BaseQRankSum=-2.811;ClippingRankSum=0.000;DP=60;ExcessHet=3.0103;FS=1.500;MLEAC=1;MLEAF=0.500;MQ=44.00;MQRankSum=0.000;QD=2.21;ReadPosRankSum=0.772;SOR=1.179	GT:AD:DP:GQ:PL	0/1:52,8:60:99:161,0,2153
3R	19498381	.	A	G	155.77	.	AC=1;AF=0.500;AN=2;BaseQRankSum=0.674;ClippingRankSum=0.000;DP=64;ExcessHet=3.0103;FS=1.374;MLEAC=1;MLEAF=0.500;MQ=44.00;MQRankSum=0.000;QD=2.43;ReadPosRankSum=0.203;SOR=0.811	GT:AD:DP:GQ:PL	0/1:55,9:64:99:184,0,2230
3R	19499507	.	T	TTCAC	150.73	.	AC=1;AF=0.500;AN=2;BaseQRankSum=2.025;ClippingRankSum=0.000;DP=48;ExcessHet=3.0103;FS=1.504;MLEAC=1;MLEAF=0.500;MQ=43.82;MQRankSum=-2.238;QD=3.21;ReadPosRankSum=-1.568;SOR=0.407	GT:AD:DP:GQ:PL	0/1:39,8:47:99:188,0,2010
3R	19499510	.	G	T	127.77	.	AC=1;AF=0.500;AN=2;BaseQRankSum=1.255;ClippingRankSum=0.000;DP=47;ExcessHet=3.0103;FS=0.000;MLEAC=1;MLEAF=0.500;MQ=43.88;MQRankSum=-1.324;QD=2.72;ReadPosRankSum=-0.793;SOR=0.544	GT:AD:DP:GQ:PL	0/1:40,7:47:99:156,0,2013
3R	19499722	.	C	CT	30.73	.	AC=1;AF=0.500;AN=2;BaseQRankSum=-0.953;ClippingRankSum=0.000;DP=55;ExcessHet=3.0103;FS=1.455;MLEAC=1;MLEAF=0.500;MQ=44.00;MQRankSum=0.000;QD=0.56;ReadPosRankSum=-0.442;SOR=1.015	GT:AD:DP:GQ:PL	0/1:47,8:55:68:68,0,1255
3R	19500002	.	C	CG	2023.73	.	AC=2;AF=1.00;AN=2;BaseQRankSum=-0.771;ClippingRankSum=0.000;DP=66;ExcessHet=3.0103;FS=3.078;MLEAC=2;MLEAF=1.00;MQ=43.97;MQRankSum=8.125;QD=31.13;ReadPosRankSum=1.333;SOR=0.321	GT:AD:DP:GQ:PL	1/1:1,64:65:99:2061,168,0
3R	19500234	.	CAGCAATCCATAA	C	105.73	.	AC=1;AF=0.500;AN=2;BaseQRankSum=2.210;ClippingRankSum=0.000;DP=88;ExcessHet=3.0103;FS=3.029;MLEAC=1;MLEAF=0.500;MQ=43.65;MQRankSum=-7.409;QD=1.22;ReadPosRankSum=-1.066;SOR=1.255	GT:AD:DP:GQ:PL	0/1:78,9:87:99:143,0,3587
3R	19500266	.	A	G	38.77	.	AC=1;AF=0.500;AN=2;BaseQRankSum=-1.429;ClippingRankSum=0.000;DP=74;ExcessHet=3.0103;FS=7.464;MLEAC=1;MLEAF=0.500;MQ=43.58;MQRankSum=-6.350;QD=0.53;ReadPosRankSum=-1.878;SOR=1.537	GT:AD:DP:GQ:PL	0/1:63,10:73:67:67,0,1606
3R	19500319	.	T	G	119.77	.	AC=1;AF=0.500;AN=2;BaseQRankSum=1.024;ClippingRankSum=0.000;DP=79;ExcessHet=3.0103;FS=4.240;MLEAC=1;MLEAF=0.500;MQ=43.84;MQRankSum=-4.929;QD=1.52;ReadPosRankSum=0.380;SOR=0.774	GT:AD:DP:GQ:PL	0/1:65,14:79:99:148,0,1551
3R	19500777	.	G	A	83.77	.	AC=1;AF=0.500;AN=2;BaseQRankSum=-0.240;ClippingRankSum=0.000;DP=62;ExcessHet=3.0103;FS=0.000;MLEAC=1;MLEAF=0.500;MQ=43.75;MQRankSum=-0.523;QD=1.37;ReadPosRankSum=-0.419;SOR=0.503	GT:AD:DP:GQ:PL	0/1:54,7:61:99:112,0,3389
3R	19500785	.	CTG	C	150.73	.	AC=1;AF=0.500;AN=2;BaseQRankSum=-0.635;ClippingRankSum=0.000;DP=64;ExcessHet=3.0103;FS=3.120;MLEAC=1;MLEAF=0.500;MQ=43.40;MQRankSum=0.021;QD=2.74;ReadPosRankSum=-0.193;SOR=1.279	GT:AD:DP:GQ:PL	0/1:46,9:55:99:188,0,1244
3R	19500789	.	G	C	51.77	.	AC=1;AF=0.500;AN=2;BaseQRankSum=-1.062;ClippingRankSum=0.000;DP=64;ExcessHet=3.0103;FS=0.000;MLEAC=1;MLEAF=0.500;MQ=43.40;MQRankSum=0.923;QD=0.82;SOR=0.432	GT:AD:DP:GQ:PL	0/1:57,6:63:80:80,0,3544
3R	19501415	.	G	C	1595.77	.	AC=2;AF=1.00;AN=2;DP=58;ExcessHet=3.0103;FS=0.000;MLEAC=2;MLEAF=1.00;MQ=43.97;QD=28.00;SOR=1.238	GT:AD:DP:GQ:PL	1/1:0,57:57:99:1624,171,0
3R	19502225	.	A	T	77.77	.	AC=1;AF=0.500;AN=2;BaseQRankSum=0.245;ClippingRankSum=0.000;DP=80;ExcessHet=3.0103;FS=1.233;MLEAC=1;MLEAF=0.500;MQ=44.00;MQRankSum=0.000;QD=0.97;ReadPosRankSum=-0.673;SOR=0.406	GT:AD:DP:GQ:PL	0/1:68,12:80:99:106,0,1714
3R	19502265	.	A	AC	170.73	.	AC=1;AF=0.500;AN=2;BaseQRankSum=0.978;ClippingRankSum=0.000;DP=84;ExcessHet=3.0103;FS=8.692;MLEAC=1;MLEAF=0.500;MQ=44.00;MQRankSum=0.000;QD=2.03;ReadPosRankSum=-1.250;SOR=0.970	GT:AD:DP:GQ:PL	0/1:71,13:84:99:208,0,2028
3R	19502511	.	CAG	C	202.73	.	AC=1;AF=0.500;AN=2;BaseQRankSum=-0.201;ClippingRankSum=0.000;DP=63;ExcessHet=3.0103;FS=17.637;MLEAC=1;MLEAF=0.500;MQ=44.00;MQRankSum=0.000;QD=3.50;ReadPosRankSum=-0.773;SOR=3.252	GT:AD:DP:GQ:PL	0/1:48,10:58:99:240,0,1765
3R	19502710	.	GGCTTTTCC	G	72.73	.	AC=1;AF=0.500;AN=2;BaseQRankSum=-1.126;ClippingRankSum=0.000;DP=51;ExcessHet=3.0103;FS=1.627;MLEAC=1;MLEAF=0.500;MQ=43.94;MQRankSum=-2.678;QD=1.43;ReadPosRankSum=0.809;SOR=1.034	GT:AD:DP:GQ:PL	0/1:45,6:51:99:110,0,9702
3R	19502723	.	A	G	90.77	.	AC=1;AF=0.500;AN=2;BaseQRankSum=0.069;ClippingRankSum=0.000;DP=50;ExcessHet=3.0103;FS=0.000;MLEAC=1;MLEAF=0.500;MQ=43.94;MQRankSum=-2.646;QD=1.82;SOR=0.972	GT:AD:DP:GQ:PL	0/1:44,6:50:99:119,0,9550
3R	19502730	.	C	A	78.77	.	AC=1;AF=0.500;AN=2;BaseQRankSum=2.206;ClippingRankSum=0.000;DP=52;ExcessHet=3.0103;FS=0.000;MLEAC=1;MLEAF=0.500;MQ=43.94;MQRankSum=-2.709;QD=1.51;ReadPosRankSum=0.823;SOR=0.986	GT:AD:DP:GQ:PL	0/1:46,6:52:99:107,0,9787
3R	19502732	.	C	G	81.77	.	AC=1;AF=0.500;AN=2;BaseQRankSum=1.588;ClippingRankSum=0.000;DP=52;ExcessHet=3.0103;FS=0.000;MLEAC=1;MLEAF=0.500;MQ=43.94;MQRankSum=-2.709;QD=1.57;ReadPosRankSum=0.761;SOR=0.986	GT:AD:DP:GQ:PL	0/1:46,6:52:99:110,0,9640
3R	19502743	.	G	A	94.77	.	AC=1;AF=0.500;AN=2;BaseQRankSum=-0.145;ClippingRankSum=0.000;DP=50;ExcessHet=3.0103;FS=0.000;MLEAC=1;MLEAF=0.500;MQ=43.94;MQRankSum=-2.615;QD=1.93;ReadPosRankSum=0.031;SOR=0.910	GT:AD:DP:GQ:PL	0/1:43,6:49:99:123,0,8665
3R	19502939	.	C	G	138.77	.	AC=1;AF=0.500;AN=2;BaseQRankSum=0.252;ClippingRankSum=0.000;DP=64;ExcessHet=3.0103;FS=0.000;MLEAC=1;MLEAF=0.500;MQ=43.88;MQRankSum=-4.628;QD=2.17;ReadPosRankSum=-0.804;SOR=0.627	GT:AD:DP:GQ:PL	0/1:56,8:64:99:167,0,2646
3R	19502949	.	C	T	132.77	.	AC=1;AF=0.500;AN=2;BaseQRankSum=-2.531;ClippingRankSum=0.000;DP=64;ExcessHet=3.0103;FS=0.000;MLEAC=1;MLEAF=0.500;MQ=43.88;MQRankSum=-4.628;QD=2.07;ReadPosRankSum=-0.092;SOR=0.565	GT:AD:DP:GQ:PL	0/1:56,8:64:99:161,0,2701
3R	19503547	.	A	T	87.77	.	AC=1;AF=0.500;AN=2;BaseQRankSum=0.467;ClippingRankSum=0.000;DP=81;ExcessHet=3.0103;FS=0.000;MLEAC=1;MLEAF=0.500;MQ=43.87;MQRankSum=-1.291;QD=1.10;ReadPosRankSum=0.552;SOR=0.641	GT:AD:DP:GQ:PL	0/1:72,8:80:99:116,0,4354
3R	19503562	.	G	T	144.77	.	AC=1;AF=0.500;AN=2;BaseQRankSum=-0.140;ClippingRankSum=0.000;DP=74;ExcessHet=3.0103;FS=0.000;MLEAC=1;MLEAF=0.500;MQ=43.81;MQRankSum=-0.702;QD=1.98;ReadPosRankSum=-1.532;SOR=0.756	GT:AD:DP:GQ:PL	0/1:64,9:73:99:173,0,4483
3R	19503581	.	A	C	120.77	.	AC=1;AF=0.500;AN=2;BaseQRankSum=1.425;ClippingRankSum=0.000;DP=69;ExcessHet=3.0103;FS=0.000;MLEAC=1;MLEAF=0.500;MQ=43.79;MQRankSum=-0.747;QD=1.78;ReadPosRankSum=-2.091;SOR=0.631	GT:AD:DP:GQ:PL	0/1:60,8:68:99:149,0,4241
3R	19503784	.	C	A	88.77	.	AC=1;AF=0.500;AN=2;BaseQRankSum=-0.212;ClippingRankSum=0.000;DP=55;ExcessHet=3.0103;FS=7.907;MLEAC=1;MLEAF=0.500;MQ=44.00;MQRankSum=0.000;QD=1.64;ReadPosRankSum=0.477;SOR=0.808	GT:AD:DP:GQ:PL	0/1:44,10:54:99:117,0,1021
3R	19503857	.	A	G	72.77	.	AC=1;AF=0.500;AN=2;BaseQRankSum=-1.197;ClippingRankSum=0.000;DP=43;ExcessHet=3.0103;FS=9.102;MLEAC=1;MLEAF=0.500;MQ=43.95;MQRankSum=0.546;QD=1.73;ReadPosRankSum=-0.179;SOR=1.784	GT:AD:DP:GQ:PL	0/1:34,8:42:99:101,0,849
3R	19505018	.	G	T	36.77	.	AC=1;AF=0.500;AN=2;BaseQRankSum=0.131;ClippingRankSum=0.000;DP=65;ExcessHet=3.0103;FS=3.116;MLEAC=1;MLEAF=0.500;MQ=43.85;MQRankSum=-3.033;QD=0.57;ReadPosRankSum=0.816;SOR=0.677	GT:AD:DP:GQ:PL	0/1:55,9:64:65:65,0,1345
3R	19505414	.	C	A	996.77	.	AC=1;AF=0.500;AN=2;BaseQRankSum=-0.331;ClippingRankSum=0.000;DP=49;ExcessHet=3.0103;FS=0.000;MLEAC=1;MLEAF=0.500;MQ=43.92;MQRankSum=1.500;QD=20.34;ReadPosRankSum=0.977;SOR=0.746	GT:AD:DP:GQ:PL	0/1:7,42:49:52:1025,0,52
3R	19505538	.	A	C	114.77	.	AC=1;AF=0.500;AN=2;BaseQRankSum=3.134;ClippingRankSum=0.000;DP=66;ExcessHet=3.0103;FS=1.529;MLEAC=1;MLEAF=0.500;MQ=43.61;MQRankSum=-4.087;QD=1.74;ReadPosRankSum=-1.176;SOR=1.038	GT:AD:DP:GQ:PL	0/1:58,8:66:99:143,0,2450
3R	19505554	.	A	T	2552.77	.	AC=1;AF=0.500;AN=2;BaseQRankSum=-2.040;ClippingRankSum=0.000;DP=71;ExcessHet=3.0103;FS=3.818;MLEAC=1;MLEAF=0.500;MQ=43.64;MQRankSum=4.729;QD=34.14;ReadPosRankSum=0.493;SOR=0.251	GT:AD:DP:GQ:PL	0/1:7,64:71:95:2581,0,95
3R	19505565	.	T	A	103.77	.	AC=1;AF=0.500;AN=2;BaseQRankSum=3.879;ClippingRankSum=0.000;DP=69;ExcessHet=3.0103;FS=3.759;MLEAC=1;MLEAF=0.500;MQ=43.45;MQRankSum=-5.039;QD=1.50;ReadPosRankSum=-1.350;SOR=1.724	GT:AD:DP:GQ:PL	0/1:61,8:69:99:132,0,2605
3R	19505578	.	G	C	2828.77	.	AC=1;AF=0.500;AN=2;BaseQRankSum=-0.606;ClippingRankSum=0.000;DP=75;ExcessHet=3.0103;FS=5.919;MLEAC=1;MLEAF=0.500;MQ=43.43;MQRankSum=4.858;QD=29.97;ReadPosRankSum=0.627;SOR=0.177	GT:AD:DP:GQ:PL	0/1:8,67:75:99:2857,0,128
3R	19505579	.	T	A	102.77	.	AC=1;AF=0.500;AN=2;BaseQRankSum=2.124;ClippingRankSum=0.000;DP=75;ExcessHet=3.0103;FS=6.038;MLEAC=1;MLEAF=0.500;MQ=43.43;MQRankSum=-4.831;QD=1.37;ReadPosRankSum=-0.575;SOR=1.924	GT:AD:DP:GQ:PL	0/1:67,8:75:99:131,0,2831
3R	19505581	.	C	G	2757.77	.	AC=1;AF=0.500;AN=2;BaseQRankSum=-1.365;ClippingRankSum=0.000;DP=75;ExcessHet=3.0103;FS=6.038;MLEAC=1;MLEAF=0.500;MQ=43.43;MQRankSum=4.858;QD=32.47;ReadPosRankSum=0.644;SOR=0.158	GT:AD:DP:GQ:PL	0/1:8,67:75:99:2786,0,176
3R	19505586	.	A	C	180.77	.	AC=1;AF=0.500;AN=2;BaseQRankSum=2.470;ClippingRankSum=0.000;DP=77;ExcessHet=3.0103;FS=8.151;MLEAC=1;MLEAF=0.500;MQ=43.40;MQRankSum=-5.381;QD=2.35;ReadPosRankSum=-1.455;SOR=2.205	GT:AD:DP:GQ:PL	0/1:67,10:77:99:209,0,2909
3R	19505588	.	CAAAAAA	CAAAA,C	3363.73	.	AC=1,1;AF=0.500,0.500;AN=2;DP=78;ExcessHet=3.0103;FS=0.000;MLEAC=1,1;MLEAF=0.500,0.500;MQ=43.40;QD=28.32;SOR=1.580	GT:AD:DP:GQ:PL	1/2:0,68,10:78:99:3401,420,206,2981,0,2951
3R	19505604	.	A	G	201.77	.	AC=1;AF=0.500;AN=2;BaseQRankSum=-1.402;ClippingRankSum=0.000;DP=72;ExcessHet=3.0103;FS=8.270;MLEAC=1;MLEAF=0.500;MQ=43.30;MQRankSum=-6.248;QD=2.80;ReadPosRankSum=-0.814;SOR=2.303	GT:AD:DP:GQ:PL	0/1:62,10:72:99:230,0,2615
3R	19505607	.	A	C	2533.77	.	AC=1;AF=0.500;AN=2;BaseQRankSum=0.872;ClippingRankSum=0.000;DP=71;ExcessHet=3.0103;FS=8.218;MLEAC=1;MLEAF=0.500;MQ=43.29;MQRankSum=6.219;QD=32.32;ReadPosRankSum=0.818;SOR=0.114	GT:AD:DP:GQ:PL	0/1:10,61:71:99:2562,0,233
3R	19505608	.	C	A	2533.77	.	AC=1;AF=0.500;AN=2;BaseQRankSum=1.068;ClippingRankSum=0.000;DP=72;ExcessHet=3.0103;FS=8.156;MLEAC=1;MLEAF=0.500;MQ=43.27;MQRankSum=6.067;QD=24.62;ReadPosRankSum=0.717;SOR=0.120	GT:AD:DP:GQ:PL	0/1:10,62:72:99:2562,0,233
3R	19505611	.	G	A	246.77	.	AC=1;AF=0.500;AN=2;BaseQRankSum=0.520;ClippingRankSum=0.000;DP=71;ExcessHet=3.0103;FS=8.025;MLEAC=1;MLEAF=0.500;MQ=43.26;MQRankSum=-5.995;QD=3.48;ReadPosRankSum=-0.777;SOR=2.104	GT:AD:DP:GQ:PL	0/1:61,10:71:99:275,0,2570
3R	19505619	.	A	AATTCTCTG	225.73	.	AC=1;AF=0.500;AN=2;BaseQRankSum=0.970;ClippingRankSum=0.000;DP=76;ExcessHet=3.0103;FS=8.197;MLEAC=1;MLEAF=0.500;MQ=43.28;MQRankSum=-5.328;QD=2.97;ReadPosRankSum=-0.008;SOR=2.246	GT:AD:DP:GQ:PL	0/1:66,10:76:99:263,0,2738
3R	19505642	.	GTACA	G	3225.73	.	AC=2;AF=1.00;AN=2;DP=75;ExcessHet=3.0103;FS=0.000;MLEAC=2;MLEAF=1.00;MQ=43.27;QD=34.94;SOR=1.340	GT:AD:DP:GQ:PL	1/1:0,73:73:99:3263,220,0
3R	19505671	.	A	G	1588.77	.	AC=1;AF=0.500;AN=2;BaseQRankSum=-1.484;ClippingRankSum=0.000;DP=81;ExcessHet=3.0103;FS=8.165;MLEAC=1;MLEAF=0.500;MQ=43.29;MQRankSum=4.740;QD=19.61;ReadPosRankSum=0.983;SOR=0.236	GT:AD:DP:GQ:PL	0/1:14,67:81:99:1617,0,144
3R	19505714	.	C	T	3109.77	.	AC=2;AF=1.00;AN=2;DP=75;ExcessHet=3.0103;FS=0.000;MLEAC=2;MLEAF=1.00;MQ=43.50;QD=30.73;SOR=0.832	GT:AD:DP:GQ:PL	1/1:0,75:75:99:3138,226,0
3R	19505724	.	GAAA	G,GAA	1324.73	.	AC=1,1;AF=0.500,0.500;AN=2;BaseQRankSum=1.183;ClippingRankSum=0.000;DP=77;ExcessHet=3.0103;FS=6.359;MLEAC=1,1;MLEAF=0.500,0.500;MQ=43.55;MQRankSum=-0.676;QD=20.07;ReadPosRankSum=-0.659;SOR=0.326	GT:AD:DP:GQ:PL	1/2:2,13,51:66:99:1362,993,2182,484,0,369
3R	19505735	.	T	G	2314.77	.	AC=1;AF=0.500;AN=2;BaseQRankSum=-0.614;ClippingRankSum=0.000;DP=71;ExcessHet=3.0103;FS=0.000;MLEAC=1;MLEAF=0.500;MQ=43.60;MQRankSum=4.588;QD=32.60;ReadPosRankSum=-0.015;SOR=0.629	GT:AD:DP:GQ:PL	0/1:13,58:71:99:2343,0,356
3R	19505754	.	T	G	192.77	.	AC=1;AF=0.500;AN=2;BaseQRankSum=-1.636;ClippingRankSum=0.000;DP=69;ExcessHet=3.0103;FS=0.000;MLEAC=1;MLEAF=0.500;MQ=43.73;MQRankSum=-3.176;QD=2.79;ReadPosRankSum=1.774;SOR=0.880	GT:AD:DP:GQ:PL	0/1:59,10:69:99:221,0,2531
3R	19505773	.	C	T	162.77	.	AC=1;AF=0.500;AN=2;BaseQRankSum=-1.124;ClippingRankSum=0.000;DP=68;ExcessHet=3.0103;FS=1.421;MLEAC=1;MLEAF=0.500;MQ=43.81;MQRankSum=-4.580;QD=2.39;ReadPosRankSum=1.258;SOR=1.165	GT:AD:DP:GQ:PL	0/1:59,9:68:99:191,0,2569
3R	19505785	.	A	G	174.77	.	AC=1;AF=0.500;AN=2;BaseQRankSum=1.009;ClippingRankSum=0.000;DP=66;ExcessHet=3.0103;FS=1.413;MLEAC=1;MLEAF=0.500;MQ=43.81;MQRankSum=-4.501;QD=2.65;ReadPosRankSum=-0.112;SOR=1.065	GT:AD:DP:GQ:PL	0/1:57,9:66:99:203,0,2395
3R	19506363	.	T	C	231.77	.	AC=1;AF=0.500;AN=2;BaseQRankSum=1.556;ClippingRankSum=0.000;DP=63;ExcessHet=3.0103;FS=2.978;MLEAC=1;MLEAF=0.500;MQ=44.00;MQRankSum=0.000;QD=3.68;ReadPosRankSum=0.531;SOR=1.223	GT:AD:DP:GQ:PL	0/1:53,10:63:99:260,0,2789
3R	19506364	.	T	C	231.77	.	AC=1;AF=0.500;AN=2;BaseQRankSum=0.137;ClippingRankSum=0.000;DP=63;ExcessHet=3.0103;FS=2.978;MLEAC=1;MLEAF=0.500;MQ=44.00;MQRankSum=0.000;QD=3.68;ReadPosRankSum=0.649;SOR=1.223	GT:AD:DP:GQ:PL	0/1:53,10:63:99:260,0,2789
3R	19507531	.	C	T	196.77	.	AC=1;AF=0.500;AN=2;BaseQRankSum=-0.302;ClippingRankSum=0.000;DP=78;ExcessHet=3.0103;FS=7.352;MLEAC=1;MLEAF=0.500;MQ=43.81;MQRankSum=-3.487;QD=2.52;ReadPosRankSum=-0.554;SOR=1.074	GT:AD:DP:GQ:PL	0/1:67,11:78:99:225,0,3237
3R	19507537	.	T	A	184.77	.	AC=1;AF=0.500;AN=2;BaseQRankSum=-2.638;ClippingRankSum=0.000;DP=82;ExcessHet=3.0103;FS=7.292;MLEAC=1;MLEAF=0.500;MQ=43.82;MQRankSum=-3.590;QD=2.25;ReadPosRankSum=-0.415;SOR=1.081	GT:AD:DP:GQ:PL	0/1:71,11:82:99:213,0,3350
3R	19507947	.	G	C	105.77	.	AC=1;AF=0.500;AN=2;BaseQRankSum=0.192;ClippingRankSum=0.000;DP=43;ExcessHet=3.0103;FS=0.000;MLEAC=1;MLEAF=0.500;MQ=44.00;MQRankSum=0.000;QD=2.46;ReadPosRankSum=0.772;SOR=0.551	GT:AD:DP:GQ:PL	0/1:37,6:43:99:134,0,1488
3R	19507953	.	G	T	141.77	.	AC=1;AF=0.500;AN=2;BaseQRankSum=-0.585;ClippingRankSum=0.000;DP=43;ExcessHet=3.0103;FS=1.632;MLEAC=1;MLEAF=0.500;MQ=44.00;MQRankSum=0.000;QD=3.30;ReadPosRankSum=0.099;SOR=0.797	GT:AD:DP:GQ:PL	0/1:36,7:43:99:170,0,1457
3R	19508029	.	A	G	55.77	.	AC=1;AF=0.500;AN=2;BaseQRankSum=2.005;ClippingRankSum=0.000;DP=45;ExcessHet=3.0103;FS=0.000;MLEAC=1;MLEAF=0.500;MQ=44.00;MQRankSum=0.000;QD=1.24;ReadPosRankSum=-1.120;SOR=0.904	GT:AD:DP:GQ:PL	0/1:40,5:45:84:84,0,1648
3R	19508035	.	G	A	49.77	.	AC=1;AF=0.500;AN=2;BaseQRankSum=1.915;ClippingRankSum=0.000;DP=48;ExcessHet=3.0103;FS=0.000;MLEAC=1;MLEAF=0.500;MQ=44.00;MQRankSum=0.000;QD=1.04;ReadPosRankSum=-0.280;SOR=0.610	GT:AD:DP:GQ:PL	0/1:44,4:48:78:78,0,1631
3R	19508036	.	A	AG	1275.73	.	AC=2;AF=1.00;AN=2;DP=48;ExcessHet=3.0103;FS=0.000;MLEAC=2;MLEAF=1.00;MQ=44.00;QD=28.35;SOR=0.829	GT:AD:DP:GQ:PL	1/1:0,45:45:99:1313,138,0
3R	19508325	.	C	T	2626.77	.	AC=2;AF=1.00;AN=2;BaseQRankSum=0.994;ClippingRankSum=0.000;DP=65;ExcessHet=3.0103;FS=2.526;MLEAC=2;MLEAF=1.00;MQ=43.91;MQRankSum=2.452;QD=32.16;ReadPosRankSum=0.438;SOR=1.057	GT:AD:DP:GQ:PL	1/1:3,62:65:61:2655,61,0
3R	19508326	.	C	T	2626.77	.	AC=2;AF=1.00;AN=2;BaseQRankSum=-1.111;ClippingRankSum=0.000;DP=65;ExcessHet=3.0103;FS=2.526;MLEAC=2;MLEAF=1.00;MQ=43.91;MQRankSum=2.452;QD=29.48;ReadPosRankSum=0.516;SOR=1.057	GT:AD:DP:GQ:PL	1/1:3,62:65:61:2655,61,0
3R	19508362	.	A	T	1901.77	.	AC=2;AF=1.00;AN=2;DP=69;ExcessHet=3.0103;FS=0.000;MLEAC=2;MLEAF=1.00;MQ=43.91;QD=27.56;SOR=0.910	GT:AD:DP:GQ:PL	1/1:0,69:69:99:1930,207,0
3R	19508389	.	T	A	1934.77	.	AC=2;AF=1.00;AN=2;DP=70;ExcessHet=3.0103;FS=0.000;MLEAC=2;MLEAF=1.00;MQ=43.86;QD=27.64;SOR=0.811	GT:AD:DP:GQ:PL	1/1:0,70:70:99:1963,210,0
3R	19508441	.	G	T	3336.77	.	AC=2;AF=1.00;AN=2;DP=74;ExcessHet=3.0103;FS=0.000;MLEAC=2;MLEAF=1.00;MQ=43.87;QD=27.88;SOR=0.864	GT:AD:DP:GQ:PL	1/1:0,74:74:99:3365,226,0
3R	19508443	.	T	A	3336.77	.	AC=2;AF=1.00;AN=2;DP=75;ExcessHet=3.0103;FS=0.000;MLEAC=2;MLEAF=1.00;MQ=43.87;QD=27.92;SOR=0.832	GT:AD:DP:GQ:PL	1/1:0,75:75:99:3365,226,0
3R	19508445	.	T	A	3336.77	.	AC=2;AF=1.00;AN=2;DP=74;ExcessHet=3.0103;FS=0.000;MLEAC=2;MLEAF=1.00;MQ=43.87;QD=22.95;SOR=0.804	GT:AD:DP:GQ:PL	1/1:0,74:74:99:3365,226,0
3R	19508449	.	T	A	3031.77	.	AC=2;AF=1.00;AN=2;BaseQRankSum=-0.237;ClippingRankSum=0.000;DP=71;ExcessHet=3.0103;FS=2.191;MLEAC=2;MLEAF=1.00;MQ=43.86;MQRankSum=1.838;QD=30.08;ReadPosRankSum=0.829;SOR=0.532	GT:AD:DP:GQ:PL	1/1:3,68:71:49:3060,49,0
3R	19508452	.	A	AAAG	2919.73	.	AC=2;AF=1.00;AN=2;BaseQRankSum=-0.013;ClippingRankSum=0.000;DP=71;ExcessHet=3.0103;FS=0.000;MLEAC=2;MLEAF=1.00;MQ=43.83;MQRankSum=3.080;QD=32.91;ReadPosRankSum=1.285;SOR=0.849	GT:AD:DP:GQ:PL	1/1:4,67:71:43:2957,43,0
3R	19509010	.	T	A	2123.77	.	AC=2;AF=1.00;AN=2;DP=72;ExcessHet=3.0103;FS=0.000;MLEAC=2;MLEAF=1.00;MQ=43.96;QD=29.50;SOR=1.148	GT:AD:DP:GQ:PL	1/1:0,72:72:99:2152,216,0
3R	19509414	.	A	T	2372.77	.	AC=2;AF=1.00;AN=2;DP=55;ExcessHet=3.0103;FS=0.000;MLEAC=2;MLEAF=1.00;MQ=43.93;QD=24.74;SOR=0.970	GT:AD:DP:GQ:PL	1/1:0,55:55:99:2401,169,0
3R	19509432	.	G	A	2608.77	.	AC=2;AF=1.00;AN=2;DP=56;ExcessHet=3.0103;FS=0.000;MLEAC=2;MLEAF=1.00;MQ=43.93;QD=29.60;SOR=1.101	GT:AD:DP:GQ:PL	1/1:0,56:56:99:2637,178,0
3R	19509436	.	G	T	1180.77	.	AC=1;AF=0.500;AN=2;BaseQRankSum=-0.654;ClippingRankSum=0.000;DP=58;ExcessHet=3.0103;FS=1.511;MLEAC=1;MLEAF=0.500;MQ=44.08;MQRankSum=-0.176;QD=20.36;ReadPosRankSum=0.575;SOR=1.157	GT:AD:DP:GQ:PL	0/1:8,50:58:57:1209,0,57
3R	19509444	.	T	A	2401.77	.	AC=2;AF=1.00;AN=2;DP=54;ExcessHet=3.0103;FS=0.000;MLEAC=2;MLEAF=1.00;MQ=44.09;QD=26.78;SOR=1.220	GT:AD:DP:GQ:PL	1/1:0,54:54:99:2430,163,0
3R	19509461	.	T	A	2753.77	.	AC=2;AF=1.00;AN=2;DP=60;ExcessHet=3.0103;FS=0.000;MLEAC=2;MLEAF=1.00;MQ=43.97;QD=35.65;SOR=1.355	GT:AD:DP:GQ:PL	1/1:0,60:60:99:2782,187,0
3R	19509463	.	A	C	2708.77	.	AC=2;AF=1.00;AN=2;DP=61;ExcessHet=3.0103;FS=0.000;MLEAC=2;MLEAF=1.00;MQ=43.97;QD=31.48;SOR=1.392	GT:AD:DP:GQ:PL	1/1:0,61:61:99:2737,184,0
3R	19509517	.	C	T	75.77	.	AC=1;AF=0.500;AN=2;BaseQRankSum=0.348;ClippingRankSum=0.000;DP=74;ExcessHet=3.0103;FS=2.655;MLEAC=1;MLEAF=0.500;MQ=44.19;MQRankSum=0.494;QD=1.02;ReadPosRankSum=-1.716;SOR=0.384	GT:AD:DP:GQ:PL	0/1:62,12:74:99:104,0,1514
3R	19509539	.	C	CAT	162.73	.	AC=1;AF=0.500;AN=2;BaseQRankSum=0.500;ClippingRankSum=0.000;DP=72;ExcessHet=3.0103;FS=1.345;MLEAC=1;MLEAF=0.500;MQ=44.19;MQRankSum=1.351;QD=2.43;ReadPosRankSum=1.389;SOR=0.839	GT:AD:DP:GQ:PL	0/1:58,9:67:99:200,0,2364
3R	19509540	.	ACACAC	A	2326.73	.	AC=1;AF=0.500;AN=2;BaseQRankSum=1.976;ClippingRankSum=0.000;DP=73;ExcessHet=3.0103;FS=0.000;MLEAC=1;MLEAF=0.500;MQ=44.19;MQRankSum=-1.323;QD=34.22;ReadPosRankSum=-1.448;SOR=0.567	GT:AD:DP:GQ:PL	0/1:9,59:68:99:2364,0,200
3R	19509546	.	TCAC	T,ACAC	3004.73	.	AC=1,1;AF=0.500,0.500;AN=2;DP=74;ExcessHet=3.0103;FS=0.000;MLEAC=1,1;MLEAF=0.500,0.500;MQ=44.19;QD=32.19;SOR=0.693	GT:AD:DP:GQ:PL	1/2:0,59,9:68:99:3042,393,231,2413,0,2361
3R	19509547	.	C	T	171.77	.	AC=1;AF=0.500;AN=2;BaseQRankSum=1.498;ClippingRankSum=0.000;DP=73;ExcessHet=3.0103;FS=0.000;MLEAC=1;MLEAF=0.500;MQ=44.19;MQRankSum=1.353;QD=2.53;SOR=0.866	GT:AD:DP:GQ:PL	0/1:59,9:68:99:200,0,2364
3R	19509588	.	A	G	1988.77	.	AC=2;AF=1.00;AN=2;DP=66;ExcessHet=3.0103;FS=0.000;MLEAC=2;MLEAF=1.00;MQ=43.98;QD=30.13;SOR=0.818	GT:AD:DP:GQ:PL	1/1:0,66:66:99:2017,198,0
3R	19509610	.	A	T	80.77	.	AC=1;AF=0.500;AN=2;BaseQRankSum=-1.334;ClippingRankSum=0.000;DP=70;ExcessHet=3.0103;FS=0.000;MLEAC=1;MLEAF=0.500;MQ=44.00;MQRankSum=-2.018;QD=1.15;ReadPosRankSum=0.405;SOR=0.683	GT:AD:DP:GQ:PL	0/1:59,11:70:99:109,0,1479
3R	19509673	.	G	A	1434.77	.	AC=1;AF=0.500;AN=2;BaseQRankSum=1.991;ClippingRankSum=0.000;DP=65;ExcessHet=3.0103;FS=1.605;MLEAC=1;MLEAF=0.500;MQ=43.75;MQRankSum=5.960;QD=22.42;ReadPosRankSum=-0.087;SOR=0.380	GT:AD:DP:GQ:PL	0/1:7,57:64:99:1463,0,165
3R	19509674	.	A	AGTGTGTGTGTGT	123.73	.	AC=1;AF=0.500;AN=2;BaseQRankSum=-2.033;ClippingRankSum=0.000;DP=65;ExcessHet=3.0103;FS=1.605;MLEAC=1;MLEAF=0.500;MQ=43.75;MQRankSum=-5.918;QD=1.93;ReadPosRankSum=0.119;SOR=1.151	GT:AD:DP:GQ:PL	0/1:57,7:64:99:161,0,2332
3R	19509695	.	C	T	110.77	.	AC=1;AF=0.500;AN=2;BaseQRankSum=-1.665;ClippingRankSum=0.000;DP=68;ExcessHet=3.0103;FS=3.468;MLEAC=1;MLEAF=0.500;MQ=43.79;MQRankSum=-6.241;QD=1.65;ReadPosRankSum=-0.395;SOR=1.593	GT:AD:DP:GQ:PL	0/1:59,8:67:99:139,0,2362
3R	19510126	.	T	A	206.77	.	AC=1;AF=0.500;AN=2;BaseQRankSum=-0.312;ClippingRankSum=0.000;DP=65;ExcessHet=3.0103;FS=0.000;MLEAC=1;MLEAF=0.500;MQ=43.97;MQRankSum=0.469;QD=3.18;ReadPosRankSum=-1.956;SOR=0.867	GT:AD:DP:GQ:PL	0/1:55,10:65:99:235,0,2527
3R	19510129	.	A	G	183.77	.	AC=1;AF=0.500;AN=2;BaseQRankSum=0.299;ClippingRankSum=0.000;DP=62;ExcessHet=3.0103;FS=1.432;MLEAC=1;MLEAF=0.500;MQ=43.97;MQRankSum=0.458;QD=2.96;ReadPosRankSum=-1.629;SOR=1.140	GT:AD:DP:GQ:PL	0/1:53,9:62:99:212,0,2530
3R	19510181	.	C	A	254.77	.	AC=1;AF=0.500;AN=2;BaseQRankSum=-1.050;ClippingRankSum=0.000;DP=79;ExcessHet=3.0103;FS=1.234;MLEAC=1;MLEAF=0.500;MQ=44.00;MQRankSum=0.000;QD=3.22;ReadPosRankSum=1.400;SOR=0.994	GT:AD:DP:GQ:PL	0/1:67,12:79:99:283,0,3359
3R	19510189	.	A	AT	282.73	.	AC=1;AF=0.500;AN=2;BaseQRankSum=-0.833;ClippingRankSum=0.000;DP=84;ExcessHet=3.0103;FS=2.650;MLEAC=1;MLEAF=0.500;MQ=44.00;MQRankSum=0.000;QD=3.37;ReadPosRankSum=1.274;SOR=1.234	GT:AD:DP:GQ:PL	0/1:71,13:84:99:320,0,3598
3R	19510213	.	T	G	329.77	.	AC=1;AF=0.500;AN=2;BaseQRankSum=0.761;ClippingRankSum=0.000;DP=84;ExcessHet=3.0103;FS=2.594;MLEAC=1;MLEAF=0.500;MQ=44.00;MQRankSum=0.000;QD=3.93;ReadPosRankSum=-0.012;SOR=1.244	GT:AD:DP:GQ:PL	0/1:70,14:84:99:358,0,3341
3R	19510333	.	T	A	146.77	.	AC=1;AF=0.500;AN=2;BaseQRankSum=-0.868;ClippingRankSum=0.000;DP=83;ExcessHet=3.0103;FS=1.102;MLEAC=1;MLEAF=0.500;MQ=44.00;MQRankSum=0.000;QD=1.77;ReadPosRankSum=-1.669;SOR=0.680	GT:AD:DP:GQ:PL	0/1:68,15:83:99:175,0,1720
3R	19510373	.	T	G	144.77	.	AC=1;AF=0.500;AN=2;BaseQRankSum=-1.309;ClippingRankSum=0.000;DP=75;ExcessHet=3.0103;FS=0.000;MLEAC=1;MLEAF=0.500;MQ=44.00;MQRankSum=0.000;QD=1.93;ReadPosRankSum=-0.706;SOR=0.790	GT:AD:DP:GQ:PL	0/1:61,14:75:99:173,0,1513
3R	19510420	.	C	T	92.77	.	AC=1;AF=0.500;AN=2;BaseQRankSum=-0.235;ClippingRankSum=0.000;DP=71;ExcessHet=3.0103;FS=4.735;MLEAC=1;MLEAF=0.500;MQ=44.00;MQRankSum=0.000;QD=1.31;ReadPosRankSum=1.863;SOR=1.598	GT:AD:DP:GQ:PL	0/1:59,12:71:99:121,0,1393
3R	19510433	.	G	A	40.77	.	AC=1;AF=0.500;AN=2;BaseQRankSum=-0.951;ClippingRankSum=0.000;DP=77;ExcessHet=3.0103;FS=4.667;MLEAC=1;MLEAF=0.500;MQ=44.00;MQRankSum=0.000;QD=0.53;ReadPosRankSum=2.340;SOR=1.535	GT:AD:DP:GQ:PL	0/1:65,12:77:69:69,0,1596
3R	19510847	.	A	C	2944.77	.	AC=2;AF=1.00;AN=2;DP=66;ExcessHet=3.0103;FS=0.000;MLEAC=2;MLEAF=1.00;MQ=44.00;QD=33.47;SOR=1.000	GT:AD:DP:GQ:PL	1/1:0,65:65:99:2973,202,0
3R	19510849	.	A	T	1488.77	.	AC=2;AF=1.00;AN=2;BaseQRankSum=-2.129;ClippingRankSum=0.000;DP=66;ExcessHet=3.0103;FS=1.908;MLEAC=2;MLEAF=1.00;MQ=44.00;MQRankSum=0.000;QD=22.90;ReadPosRankSum=-1.440;SOR=0.908	GT:AD:DP:GQ:PL	1/1:5,60:65:50:1517,50,0
3R	19510870	.	G	C	2894.77	.	AC=2;AF=1.00;AN=2;DP=69;ExcessHet=3.0103;FS=0.000;MLEAC=2;MLEAF=1.00;MQ=44.00;QD=28.06;SOR=1.022	GT:AD:DP:GQ:PL	1/1:0,68:68:99:2923,204,0
3R	19510936	.	G	A	1363.77	.	AC=2;AF=1.00;AN=2;BaseQRankSum=1.819;ClippingRankSum=0.000;DP=58;ExcessHet=3.0103;FS=0.000;MLEAC=2;MLEAF=1.00;MQ=44.00;MQRankSum=0.000;QD=23.51;ReadPosRankSum=-0.194;SOR=0.737	GT:AD:DP:GQ:PL	1/1:5,53:58:34:1392,34,0
3R	19510991	.	A	T	1536.77	.	AC=2;AF=1.00;AN=2;DP=55;ExcessHet=3.0103;FS=0.000;MLEAC=2;MLEAF=1.00;MQ=44.00;QD=28.46;SOR=1.220	GT:AD:DP:GQ:PL	1/1:0,54:54:99:1565,162,0
3R	19511030	.	T	C	1592.77	.	AC=2;AF=1.00;AN=2;DP=60;ExcessHet=3.0103;FS=0.000;MLEAC=2;MLEAF=1.00;MQ=44.00;QD=26.55;SOR=1.160	GT:AD:DP:GQ:PL	1/1:0,60:60:99:1621,179,0
3R	19511199	.	G	T	288.77	.	AC=1;AF=0.500;AN=2;BaseQRankSum=1.334;ClippingRankSum=0.000;DP=72;ExcessHet=3.0103;FS=1.235;MLEAC=1;MLEAF=0.500;MQ=44.00;MQRankSum=0.000;QD=4.07;ReadPosRankSum=-1.847;SOR=0.439	GT:AD:DP:GQ:PL	0/1:59,12:71:99:317,0,2710
3R	19511218	.	C	T	273.77	.	AC=1;AF=0.500;AN=2;BaseQRankSum=1.879;ClippingRankSum=0.000;DP=72;ExcessHet=3.0103;FS=2.759;MLEAC=1;MLEAF=0.500;MQ=44.00;MQRankSum=0.000;QD=3.80;ReadPosRankSum=0.840;SOR=0.899	GT:AD:DP:GQ:PL	0/1:60,12:72:99:302,0,2789
3R	19511516	.	C	T	263.77	.	AC=1;AF=0.500;AN=2;BaseQRankSum=1.704;ClippingRankSum=0.000;DP=74;ExcessHet=3.0103;FS=0.000;MLEAC=1;MLEAF=0.500;MQ=43.97;MQRankSum=0.604;QD=3.61;ReadPosRankSum=-0.470;SOR=0.793	GT:AD:DP:GQ:PL	0/1:55,18:73:99:292,0,1309
3R	19511553	.	A	C	549.77	.	AC=1;AF=0.500;AN=2;BaseQRankSum=-2.042;ClippingRankSum=0.000;DP=71;ExcessHet=3.0103;FS=1.015;MLEAC=1;MLEAF=0.500;MQ=43.97;MQRankSum=0.621;QD=7.85;ReadPosRankSum=-0.410;SOR=0.556	GT:AD:DP:GQ:PL	0/1:52,18:70:99:578,0,2248
3R	19511557	.	T	C	522.77	.	AC=1;AF=0.500;AN=2;BaseQRankSum=-0.364;ClippingRankSum=0.000;DP=72;ExcessHet=3.0103;FS=1.068;MLEAC=1;MLEAF=0.500;MQ=43.97;MQRankSum=0.594;QD=7.36;ReadPosRankSum=0.384;SOR=0.686	GT:AD:DP:GQ:PL	0/1:54,17:71:99:551,0,2216
3R	19511565	.	T	G	480.77	.	AC=1;AF=0.500;AN=2;BaseQRankSum=2.002;ClippingRankSum=0.000;DP=71;ExcessHet=3.0103;FS=1.086;MLEAC=1;MLEAF=0.500;MQ=43.97;MQRankSum=0.578;QD=6.87;ReadPosRankSum=0.679;SOR=0.501	GT:AD:DP:GQ:PL	0/1:54,16:70:99:509,0,2219
3R	19511567	.	ATT	A	471.73	.	AC=1;AF=0.500;AN=2;BaseQRankSum=1.380;ClippingRankSum=0.000;DP=71;ExcessHet=3.0103;FS=1.086;MLEAC=1;MLEAF=0.500;MQ=43.97;MQRankSum=0.578;QD=6.74;ReadPosRankSum=0.651;SOR=0.501	GT:AD:DP:GQ:PL	0/1:54,16:70:99:509,0,2219
3R	19511618	.	A	AT	321.73	.	AC=1;AF=0.500;AN=2;BaseQRankSum=0.840;ClippingRankSum=0.000;DP=69;ExcessHet=3.0103;FS=5.759;MLEAC=1;MLEAF=0.500;MQ=44.00;MQRankSum=0.000;QD=4.73;ReadPosRankSum=-0.166;SOR=1.493	GT:AD:DP:GQ:PL	0/1:52,16:68:99:359,0,1406
3R	19511679	.	T	C	1525.77	.	AC=2;AF=1.00;AN=2;DP=55;ExcessHet=3.0103;FS=0.000;MLEAC=2;MLEAF=1.00;MQ=44.00;QD=27.74;SOR=0.804	GT:AD:DP:GQ:PL	1/1:0,55:55:99:1554,164,0
3R	19511710	.	C	CA	1334.73	.	AC=2;AF=1.00;AN=2;DP=58;ExcessHet=3.0103;FS=0.000;MLEAC=2;MLEAF=1.00;MQ=44.00;QD=23.83;SOR=1.009	GT:AD:DP:GQ:PL	1/1:0,56:56:99:1372,171,0
3R	19511734	.	A	G	175.77	.	AC=1;AF=0.500;AN=2;BaseQRankSum=-0.761;ClippingRankSum=0.000;DP=61;ExcessHet=3.0103;FS=0.000;MLEAC=1;MLEAF=0.500;MQ=44.00;MQRankSum=0.000;QD=2.88;ReadPosRankSum=-0.094;SOR=0.653	GT:AD:DP:GQ:PL	0/1:47,14:61:99:204,0,1132
3R	19511827	.	T	G	190.77	.	AC=1;AF=0.500;AN=2;BaseQRankSum=-1.534;ClippingRankSum=0.000;DP=67;ExcessHet=3.0103;FS=0.000;MLEAC=1;MLEAF=0.500;MQ=43.94;MQRankSum=0.791;QD=2.85;ReadPosRankSum=-1.515;SOR=0.836	GT:AD:DP:GQ:PL	0/1:52,15:67:99:219,0,1255
3R	19511934	.	A	G	259.77	.	AC=1;AF=0.500;AN=2;BaseQRankSum=1.828;ClippingRankSum=0.000;DP=68;ExcessHet=3.0103;FS=16.128;MLEAC=1;MLEAF=0.500;MQ=43.77;MQRankSum=-1.990;QD=3.82;ReadPosRankSum=-0.121;SOR=1.622	GT:AD:DP:GQ:PL	0/1:51,17:68:99:288,0,1190
3R	19512015	.	G	T	378.77	.	AC=1;AF=0.500;AN=2;BaseQRankSum=2.664;ClippingRankSum=0.000;DP=51;ExcessHet=3.0103;FS=2.983;MLEAC=1;MLEAF=0.500;MQ=43.64;MQRankSum=-3.585;QD=7.43;ReadPosRankSum=-0.655;SOR=0.324	GT:AD:DP:GQ:PL	0/1:39,12:51:99:407,0,1667
3R	19512024	.	T	C	348.77	.	AC=1;AF=0.500;AN=2;BaseQRankSum=0.635;ClippingRankSum=0.000;DP=52;ExcessHet=3.0103;FS=1.362;MLEAC=1;MLEAF=0.500;MQ=43.55;MQRankSum=-3.168;QD=6.71;ReadPosRankSum=-0.543;SOR=0.368	GT:AD:DP:GQ:PL	0/1:40,12:52:99:377,0,1727
3R	19512034	.	G	T	330.77	.	AC=1;AF=0.500;AN=2;BaseQRankSum=0.645;ClippingRankSum=0.000;DP=58;ExcessHet=3.0103;FS=1.317;MLEAC=1;MLEAF=0.500;MQ=43.55;MQRankSum=-3.334;QD=5.70;ReadPosRankSum=0.566;SOR=0.436	GT:AD:DP:GQ:PL	0/1:47,11:58:99:359,0,1979
3R	19512045	.	TTA	T	267.73	.	AC=1;AF=0.500;AN=2;BaseQRankSum=1.044;ClippingRankSum=0.000;DP=63;ExcessHet=3.0103;FS=0.000;MLEAC=1;MLEAF=0.500;MQ=43.52;MQRankSum=-3.058;QD=4.25;ReadPosRankSum=0.254;SOR=0.627	GT:AD:DP:GQ:PL	0/1:52,11:63:99:305,0,2144
3R	19512047	.	ATT	A,ACCCTT	1191.73	.	AC=1,1;AF=0.500,0.500;AN=2;DP=64;ExcessHet=3.0103;FS=0.000;MLEAC=1,1;MLEAF=0.500,0.500;MQ=43.53;QD=22.92;SOR=0.793	GT:AD:DP:GQ:PL	1/2:3,38,11:52:99:1229,406,299,924,0,2010
3R	19512052	.	T	A	273.77	.	AC=1;AF=0.500;AN=2;BaseQRankSum=-1.285;ClippingRankSum=0.000;DP=62;ExcessHet=3.0103;FS=1.432;MLEAC=1;MLEAF=0.500;MQ=43.51;MQRankSum=-3.616;QD=4.42;ReadPosRankSum=2.007;SOR=1.140	GT:AD:DP:GQ:PL	0/1:53,9:62:99:302,0,2186
3R	19512058	.	T	A	153.77	.	AC=1;AF=0.500;AN=2;BaseQRankSum=-1.713;ClippingRankSum=0.000;DP=59;ExcessHet=3.0103;FS=3.508;MLEAC=1;MLEAF=0.500;MQ=43.49;MQRankSum=-3.835;QD=2.61;ReadPosRankSum=0.440;SOR=1.675	GT:AD:DP:GQ:PL	0/1:51,8:59:99:182,0,2112
3R	19512117	.	G	T	111.77	.	AC=1;AF=0.500;AN=2;BaseQRankSum=2.015;ClippingRankSum=0.000;DP=57;ExcessHet=3.0103;FS=1.569;MLEAC=1;MLEAF=0.500;MQ=43.78;MQRankSum=-5.552;QD=1.96;ReadPosRankSum=0.097;SOR=0.832	GT:AD:DP:GQ:PL	0/1:50,7:57:99:140,0,2085
3R	19512131	.	T	G	138.77	.	AC=1;AF=0.500;AN=2;BaseQRankSum=-0.682;ClippingRankSum=0.000;DP=62;ExcessHet=3.0103;FS=1.496;MLEAC=1;MLEAF=0.500;MQ=43.70;MQRankSum=-5.190;QD=2.24;ReadPosRankSum=-0.473;SOR=1.179	GT:AD:DP:GQ:PL	0/1:54,8:62:99:167,0,2294
3R	19512139	.	C	T	153.77	.	AC=1;AF=0.500;AN=2;BaseQRankSum=0.574;ClippingRankSum=0.000;DP=58;ExcessHet=3.0103;FS=3.443;MLEAC=1;MLEAF=0.500;MQ=43.71;MQRankSum=-5.373;QD=2.65;ReadPosRankSum=-1.105;SOR=1.057	GT:AD:DP:GQ:PL	0/1:50,8:58:99:182,0,2102
3R	19512972	.	C	T	49.77	.	AC=1;AF=0.500;AN=2;BaseQRankSum=-1.737;ClippingRankSum=0.000;DP=64;ExcessHet=3.0103;FS=4.960;MLEAC=1;MLEAF=0.500;MQ=43.54;MQRankSum=-4.027;QD=0.79;ReadPosRankSum=-2.064;SOR=1.552	GT:AD:DP:GQ:PL	0/1:53,10:63:78:78,0,1251
3R	19513187	.	TG	T	237.73	.	AC=1;AF=0.500;AN=2;BaseQRankSum=-3.074;ClippingRankSum=0.000;DP=58;ExcessHet=3.0103;FS=7.622;MLEAC=1;MLEAF=0.500;MQ=43.92;MQRankSum=-3.093;QD=4.10;ReadPosRankSum=-0.093;SOR=1.530	GT:AD:DP:GQ:PL	0/1:48,10:58:99:275,0,2904
3R	19513190	.	A	C	246.77	.	AC=1;AF=0.500;AN=2;BaseQRankSum=-2.835;ClippingRankSum=0.000;DP=58;ExcessHet=3.0103;FS=7.622;MLEAC=1;MLEAF=0.500;MQ=43.92;MQRankSum=-3.093;QD=4.25;SOR=1.530	GT:AD:DP:GQ:PL	0/1:48,10:58:99:275,0,2904
3R	19513199	.	T	A	201.77	.	AC=1;AF=0.500;AN=2;BaseQRankSum=-0.307;ClippingRankSum=0.000;DP=57;ExcessHet=3.0103;FS=11.041;MLEAC=1;MLEAF=0.500;MQ=43.91;MQRankSum=-3.261;QD=3.54;ReadPosRankSum=1.631;SOR=2.045	GT:AD:DP:GQ:PL	0/1:48,9:57:99:230,0,2949
3R	19513211	.	G	A	201.77	.	AC=1;AF=0.500;AN=2;BaseQRankSum=0.307;ClippingRankSum=0.000;DP=56;ExcessHet=3.0103;FS=12.014;MLEAC=1;MLEAF=0.500;MQ=43.91;MQRankSum=-3.226;QD=3.60;ReadPosRankSum=1.463;SOR=2.017	GT:AD:DP:GQ:PL	0/1:47,9:56:99:230,0,2717
3R	19513899	.	G	A	128.77	.	AC=1;AF=0.500;AN=2;BaseQRankSum=3.812;ClippingRankSum=0.000;DP=70;ExcessHet=3.0103;FS=5.512;MLEAC=1;MLEAF=0.500;MQ=44.00;MQRankSum=0.000;QD=1.84;ReadPosRankSum=0.370;SOR=1.928	GT:AD:DP:GQ:PL	0/1:61,9:70:99:157,0,1519
3R	19513923	.	G	A	1398.77	.	AC=1;AF=0.500;AN=2;BaseQRankSum=-1.224;ClippingRankSum=0.000;DP=69;ExcessHet=3.0103;FS=0.000;MLEAC=1;MLEAF=0.500;MQ=44.00;MQRankSum=0.000;QD=20.27;ReadPosRankSum=0.730;SOR=0.705	GT:AD:DP:GQ:PL	0/1:9,60:69:31:1427,0,31
3R	19515316	.	T	C	1736.77	.	AC=2;AF=1.00;AN=2;DP=63;ExcessHet=3.0103;FS=0.000;MLEAC=2;MLEAF=1.00;MQ=44.70;QD=27.57;SOR=0.790	GT:AD:DP:GQ:PL	1/1:0,63:63:99:1765,188,0
3R	19515434	.	G	GT	2379.73	.	AC=2;AF=1.00;AN=2;DP=54;ExcessHet=3.0103;FS=0.000;MLEAC=2;MLEAF=1.00;MQ=44.92;QD=29.77;SOR=0.931	GT:AD:DP:GQ:PL	1/1:0,54:54:99:2417,165,0
3R	19515436	.	A	G	2388.77	.	AC=2;AF=1.00;AN=2;DP=53;ExcessHet=3.0103;FS=0.000;MLEAC=2;MLEAF=1.00;MQ=44.94;QD=30.17;SOR=0.981	GT:AD:DP:GQ:PL	1/1:0,53:53:99:2417,166,0
3R	19515660	.	T	C	1915.77	.	AC=2;AF=1.00;AN=2;DP=70;ExcessHet=3.0103;FS=0.000;MLEAC=2;MLEAF=1.00;MQ=43.65;QD=27.76;SOR=0.722	GT:AD:DP:GQ:PL	1/1:0,69:69:99:1944,205,0
3R	19515686	.	C	A	1737.77	.	AC=1;AF=0.500;AN=2;BaseQRankSum=-0.633;ClippingRankSum=0.000;DP=76;ExcessHet=3.0103;FS=1.692;MLEAC=1;MLEAF=0.500;MQ=43.65;MQRankSum=-1.080;QD=22.87;ReadPosRankSum=-1.531;SOR=0.338	GT:AD:DP:GQ:PL	0/1:6,70:76:42:1766,0,42
3R	19515750	.	T	A	2135.77	.	AC=2;AF=1.00;AN=2;DP=77;ExcessHet=3.0103;FS=0.000;MLEAC=2;MLEAF=1.00;MQ=43.22;QD=28.10;SOR=1.121	GT:AD:DP:GQ:PL	1/1:0,76:76:99:2164,228,0
3R	19515795	.	C	T	2133.77	.	AC=1;AF=0.500;AN=2;BaseQRankSum=-0.631;ClippingRankSum=0.000;DP=68;ExcessHet=3.0103;FS=0.000;MLEAC=1;MLEAF=0.500;MQ=42.98;MQRankSum=-2.685;QD=31.38;ReadPosRankSum=-2.541;SOR=0.813	GT:AD:DP:GQ:PL	0/1:13,55:68:99:2162,0,364
3R	19515809	.	A	G	2189.77	.	AC=1;AF=0.500;AN=2;BaseQRankSum=-0.602;ClippingRankSum=0.000;DP=67;ExcessHet=3.0103;FS=1.177;MLEAC=1;MLEAF=0.500;MQ=42.93;MQRankSum=-3.214;QD=32.68;ReadPosRankSum=-2.627;SOR=1.077	GT:AD:DP:GQ:PL	0/1:14,53:67:99:2218,0,425
3R	19515826	.	T	TGATCGGTTGCAACTAATTTATAACAATTTTA	2379.73	.	AC=1;AF=0.500;AN=2;BaseQRankSum=1.321;ClippingRankSum=0.000;DP=66;ExcessHet=3.0103;FS=2.438;MLEAC=1;MLEAF=0.500;MQ=42.78;MQRankSum=-3.967;QD=30.85;ReadPosRankSum=-3.460;SOR=0.694	GT:AD:DP:GQ:PL	0/1:16,50:66:99:2417,0,494
3R	19515892	.	C	T	1848.77	.	AC=1;AF=0.500;AN=2;BaseQRankSum=2.056;ClippingRankSum=0.000;DP=57;ExcessHet=3.0103;FS=2.995;MLEAC=1;MLEAF=0.500;MQ=43.59;MQRankSum=-1.875;QD=32.43;ReadPosRankSum=-0.303;SOR=0.327	GT:AD:DP:GQ:PL	0/1:11,46:57:99:1877,0,308
3R	19515902	.	T	C	1898.77	.	AC=1;AF=0.500;AN=2;BaseQRankSum=-1.543;ClippingRankSum=0.000;DP=59;ExcessHet=3.0103;FS=5.371;MLEAC=1;MLEAF=0.500;MQ=43.60;MQRankSum=-1.745;QD=32.74;ReadPosRankSum=0.175;SOR=0.192	GT:AD:DP:GQ:PL	0/1:10,48:58:99:1927,0,275
3R	19515937	.	G	T	2572.77	.	AC=2;AF=1.00;AN=2;DP=63;ExcessHet=3.0103;FS=0.000;MLEAC=2;MLEAF=1.00;MQ=43.80;QD=28.69;SOR=1.057	GT:AD:DP:GQ:PL	1/1:0,62:62:99:2601,190,0
3R	19515956	.	G	A	1378.56	.	AC=1;AF=0.500;AN=2;BaseQRankSum=-0.669;ClippingRankSum=0.000;DP=64;ExcessHet=3.0103;FS=1.592;MLEAC=1;MLEAF=0.500;MQ=43.69;MQRankSum=-0.880;QD=21.88;ReadPosRankSum=1.413;SOR=0.407	GT:AD:DP:GQ:PL	0/1:7,56:63:7:1406,0,7
3R	19516044	.	A	G	1347.77	.	AC=1;AF=0.500;AN=2;BaseQRankSum=-3.278;ClippingRankSum=0.000;DP=68;ExcessHet=3.0103;FS=13.073;MLEAC=1;MLEAF=0.500;MQ=43.55;MQRankSum=-1.560;QD=19.82;ReadPosRankSum=-0.482;SOR=0.274	GT:AD:DP:GQ:PL	0/1:11,57:68:99:1376,0,118
3R	19516107	.	C	T	1290.77	.	AC=1;AF=0.500;AN=2;BaseQRankSum=-2.069;ClippingRankSum=0.000;DP=64;ExcessHet=3.0103;FS=8.246;MLEAC=1;MLEAF=0.500;MQ=43.80;MQRankSum=-1.013;QD=20.17;ReadPosRankSum=-0.135;SOR=0.319	GT:AD:DP:GQ:PL	0/1:9,55:64:69:1319,0,69
3R	19516111	.	C	T	2782.77	.	AC=2;AF=1.00;AN=2;DP=68;ExcessHet=3.0103;FS=0.000;MLEAC=2;MLEAF=1.00;MQ=43.81;QD=29.37;SOR=0.693	GT:AD:DP:GQ:PL	1/1:0,68:68:99:2811,205,0
3R	19516421	.	T	TGGTC	2567.73	.	AC=2;AF=1.00;AN=2;DP=59;ExcessHet=3.0103;FS=0.000;MLEAC=2;MLEAF=1.00;MQ=43.97;QD=31.32;SOR=2.024	GT:AD:DP:GQ:PL	1/1:0,55:55:99:2605,174,0
3R	19516944	.	T	A	1641.77	.	AC=2;AF=1.00;AN=2;BaseQRankSum=-0.694;ClippingRankSum=0.000;DP=63;ExcessHet=3.0103;FS=0.000;MLEAC=2;MLEAF=1.00;MQ=43.88;MQRankSum=0.000;QD=26.48;ReadPosRankSum=-0.521;SOR=0.274	GT:AD:DP:GQ:PL	1/1:1,61:62:99:1670,157,0
3R	19517305	.	C	A	148.77	.	AC=1;AF=0.500;AN=2;BaseQRankSum=-1.297;ClippingRankSum=0.000;DP=48;ExcessHet=3.0103;FS=8.862;MLEAC=1;MLEAF=0.500;MQ=44.00;MQRankSum=0.000;QD=3.10;ReadPosRankSum=0.512;SOR=1.793	GT:AD:DP:GQ:PL	0/1:40,8:48:99:177,0,4980
3R	19517315	.	G	A	103.77	.	AC=1;AF=0.500;AN=2;BaseQRankSum=-1.841;ClippingRankSum=0.000;DP=45;ExcessHet=3.0103;FS=10.181;MLEAC=1;MLEAF=0.500;MQ=44.00;MQRankSum=0.000;QD=2.31;ReadPosRankSum=1.603;SOR=2.263	GT:AD:DP:GQ:PL	0/1:39,6:45:99:132,0,5126
3R	19517318	.	CCTTGCTT	C	88.73	.	AC=1;AF=0.500;AN=2;BaseQRankSum=-0.484;ClippingRankSum=0.000;DP=47;ExcessHet=3.0103;FS=10.126;MLEAC=1;MLEAF=0.500;MQ=44.00;MQRankSum=0.000;QD=1.89;ReadPosRankSum=1.266;SOR=2.265	GT:AD:DP:GQ:PL	0/1:41,6:47:99:126,0,5267
3R	19517643	.	A	G	64.77	.	AC=1;AF=0.500;AN=2;BaseQRankSum=0.386;ClippingRankSum=0.000;DP=53;ExcessHet=3.0103;FS=3.414;MLEAC=1;MLEAF=0.500;MQ=44.00;MQRankSum=0.000;QD=1.22;ReadPosRankSum=-1.102;SOR=1.509	GT:AD:DP:GQ:PL	0/1:44,9:53:93:93,0,1061
3R	19517684	.	C	G	1081.77	.	AC=1;AF=0.500;AN=2;BaseQRankSum=-0.581;ClippingRankSum=0.000;DP=54;ExcessHet=3.0103;FS=3.186;MLEAC=1;MLEAF=0.500;MQ=44.00;MQRankSum=0.000;QD=20.03;ReadPosRankSum=-0.322;SOR=0.304	GT:AD:DP:GQ:PL	0/1:9,45:54:94:1110,0,94
3R	19517781	.	C	T	56.77	.	AC=1;AF=0.500;AN=2;BaseQRankSum=0.871;ClippingRankSum=0.000;DP=57;ExcessHet=3.0103;FS=0.000;MLEAC=1;MLEAF=0.500;MQ=44.00;MQRankSum=0.000;QD=1.00;ReadPosRankSum=0.283;SOR=0.801	GT:AD:DP:GQ:PL	0/1:48,9:57:85:85,0,1132
3R	19518406	.	G	T	34.77	.	AC=1;AF=0.500;AN=2;BaseQRankSum=1.717;ClippingRankSum=0.000;DP=78;ExcessHet=3.0103;FS=2.951;MLEAC=1;MLEAF=0.500;MQ=44.00;MQRankSum=0.000;QD=0.45;ReadPosRankSum=-0.594;SOR=0.332	GT:AD:DP:GQ:PL	0/1:68,10:78:63:63,0,2779
3R	19518417	.	A	G	1581.77	.	AC=1;AF=0.500;AN=2;BaseQRankSum=-1.507;ClippingRankSum=0.000;DP=77;ExcessHet=3.0103;FS=5.178;MLEAC=1;MLEAF=0.500;MQ=44.00;MQRankSum=0.000;QD=20.54;ReadPosRankSum=0.027;SOR=1.075	GT:AD:DP:GQ:PL	0/1:10,67:77:99:1610,0,205
3R	19518495	.	C	T	1559.77	.	AC=1;AF=0.500;AN=2;BaseQRankSum=0.947;ClippingRankSum=0.000;DP=79;ExcessHet=3.0103;FS=5.994;MLEAC=1;MLEAF=0.500;MQ=43.98;MQRankSum=-0.431;QD=19.74;ReadPosRankSum=0.529;SOR=0.536	GT:AD:DP:GQ:PL	0/1:14,65:79:99:1588,0,161
3R	19518605	.	G	A	1453.77	.	AC=1;AF=0.500;AN=2;BaseQRankSum=-0.596;ClippingRankSum=0.000;DP=72;ExcessHet=3.0103;FS=0.000;MLEAC=1;MLEAF=0.500;MQ=44.00;MQRankSum=0.000;QD=20.19;ReadPosRankSum=0.715;SOR=0.547	GT:AD:DP:GQ:PL	0/1:12,60:72:99:1482,0,122
3R	19518670	.	G	T	79.77	.	AC=1;AF=0.500;AN=2;BaseQRankSum=0.187;ClippingRankSum=0.000;DP=62;ExcessHet=3.0103;FS=8.053;MLEAC=1;MLEAF=0.500;MQ=43.97;MQRankSum=0.487;QD=1.31;ReadPosRankSum=-0.409;SOR=0.800	GT:AD:DP:GQ:PL	0/1:51,10:61:99:108,0,1213
3R	19518718	.	G	A	1420.77	.	AC=1;AF=0.500;AN=2;BaseQRankSum=1.168;ClippingRankSum=0.000;DP=69;ExcessHet=3.0103;FS=4.767;MLEAC=1;MLEAF=0.500;MQ=43.97;MQRankSum=-0.396;QD=20.59;ReadPosRankSum=0.607;SOR=1.201	GT:AD:DP:GQ:PL	0/1:11,58:69:98:1449,0,98
3R	19518748	.	C	G	1024.77	.	AC=1;AF=0.500;AN=2;BaseQRankSum=-1.349;ClippingRankSum=0.000;DP=57;ExcessHet=3.0103;FS=5.425;MLEAC=1;MLEAF=0.500;MQ=43.97;MQRankSum=-0.415;QD=17.98;ReadPosRankSum=0.102;SOR=1.246	GT:AD:DP:GQ:PL	0/1:10,47:57:99:1053,0,123
3R	19518767	.	A	G	1438.77	.	AC=2;AF=1.00;AN=2;DP=59;ExcessHet=3.0103;FS=0.000;MLEAC=2;MLEAF=1.00;MQ=43.72;QD=24.39;SOR=1.123	GT:AD:DP:GQ:PL	1/1:0,59:59:99:1467,172,0
3R	19519019	.	C	A	1476.77	.	AC=2;AF=1.00;AN=2;BaseQRankSum=0.925;ClippingRankSum=0.000;DP=67;ExcessHet=3.0103;FS=4.107;MLEAC=2;MLEAF=1.00;MQ=43.93;MQRankSum=-0.410;QD=22.04;ReadPosRankSum=1.792;SOR=0.160	GT:AD:DP:GQ:PL	1/1:6,61:67:38:1505,38,0
3R	19519041	.	A	G	1831.77	.	AC=2;AF=1.00;AN=2;DP=67;ExcessHet=3.0103;FS=0.000;MLEAC=2;MLEAF=1.00;MQ=43.93;QD=27.34;SOR=1.146	GT:AD:DP:GQ:PL	1/1:0,67:67:99:1860,201,0
3R	19519056	.	T	C	1578.77	.	AC=2;AF=1.00;AN=2;BaseQRankSum=-2.001;ClippingRankSum=0.000;DP=68;ExcessHet=3.0103;FS=8.621;MLEAC=2;MLEAF=1.00;MQ=43.93;MQRankSum=-0.312;QD=23.22;ReadPosRankSum=-0.054;SOR=0.063	GT:AD:DP:GQ:PL	1/1:4,64:68:55:1607,55,0
3R	19519074	.	C	T	1750.77	.	AC=2;AF=1.00;AN=2;BaseQRankSum=0.355;ClippingRankSum=0.000;DP=73;ExcessHet=3.0103;FS=2.106;MLEAC=2;MLEAF=1.00;MQ=43.96;MQRankSum=-0.181;QD=23.98;ReadPosRankSum=-0.958;SOR=0.235	GT:AD:DP:GQ:PL	1/1:4,69:73:70:1779,70,0
3R	19519090	.	G	A	1848.77	.	AC=2;AF=1.00;AN=2;BaseQRankSum=-0.216;ClippingRankSum=0.000;DP=77;ExcessHet=3.0103;FS=4.609;MLEAC=2;MLEAF=1.00;MQ=43.96;MQRankSum=-0.176;QD=24.01;ReadPosRankSum=-0.941;SOR=0.442	GT:AD:DP:GQ:PL	1/1:4,73:77:84:1877,84,0
3R	19519102	.	C	T	2971.56	.	AC=2;AF=1.00;AN=2;BaseQRankSum=-1.337;ClippingRankSum=0.000;DP=77;ExcessHet=3.0103;FS=1.804;MLEAC=2;MLEAF=1.00;MQ=43.94;MQRankSum=-0.338;QD=34.35;ReadPosRankSum=0.155;SOR=0.666	GT:AD:DP:GQ:PL	1/1:5,72:77:7:2999,7,0
3R	19519104	.	T	C	2971.56	.	AC=2;AF=1.00;AN=2;BaseQRankSum=1.180;ClippingRankSum=0.000;DP=77;ExcessHet=3.0103;FS=1.804;MLEAC=2;MLEAF=1.00;MQ=43.94;MQRankSum=-0.338;QD=28.06;ReadPosRankSum=0.134;SOR=0.666	GT:AD:DP:GQ:PL	1/1:5,72:77:7:2999,7,0
3R	19519137	.	A	G	1535.77	.	AC=2;AF=1.00;AN=2;BaseQRankSum=-0.904;ClippingRankSum=0.000;DP=64;ExcessHet=3.0103;FS=0.000;MLEAC=2;MLEAF=1.00;MQ=43.92;MQRankSum=-0.322;QD=24.00;ReadPosRankSum=0.331;SOR=1.160	GT:AD:DP:GQ:PL	1/1:4,60:64:78:1564,78,0
3R	19519416	.	C	T	1671.77	.	AC=2;AF=1.00;AN=2;DP=61;ExcessHet=3.0103;FS=0.000;MLEAC=2;MLEAF=1.00;MQ=43.89;QD=27.41;SOR=0.725	GT:AD:DP:GQ:PL	1/1:0,61:61:99:1700,183,0
3R	19519442	.	T	A	2550.77	.	AC=2;AF=1.00;AN=2;DP=59;ExcessHet=3.0103;FS=0.000;MLEAC=2;MLEAF=1.00;MQ=43.85;QD=27.20;SOR=0.726	GT:AD:DP:GQ:PL	1/1:0,59:59:99:2579,178,0
3R	19519450	.	G	A	2523.77	.	AC=2;AF=1.00;AN=2;DP=56;ExcessHet=3.0103;FS=0.000;MLEAC=2;MLEAF=1.00;MQ=43.84;QD=30.78;SOR=0.765	GT:AD:DP:GQ:PL	1/1:0,56:56:99:2552,175,0
3R	19519468	.	A	C	1392.77	.	AC=1;AF=0.500;AN=2;BaseQRankSum=-1.302;ClippingRankSum=0.000;DP=63;ExcessHet=3.0103;FS=0.000;MLEAC=1;MLEAF=0.500;MQ=43.83;MQRankSum=1.031;QD=22.11;ReadPosRankSum=-2.175;SOR=0.496	GT:AD:DP:GQ:PL	0/1:5,58:63:37:1421,0,37
3R	19519492	.	A	T	1866.77	.	AC=2;AF=1.00;AN=2;DP=64;ExcessHet=3.0103;FS=0.000;MLEAC=2;MLEAF=1.00;MQ=43.79;QD=29.17;SOR=0.756	GT:AD:DP:GQ:PL	1/1:0,64:64:99:1895,192,0
3R	19519503	.	T	A	2041.77	.	AC=2;AF=1.00;AN=2;DP=69;ExcessHet=3.0103;FS=0.000;MLEAC=2;MLEAF=1.00;MQ=43.80;QD=29.59;SOR=1.054	GT:AD:DP:GQ:PL	1/1:0,69:69:99:2070,207,0
3R	19519529	.	T	TA	1429.79	.	AC=1;AF=0.500;AN=2;BaseQRankSum=0.127;ClippingRankSum=0.000;DP=66;ExcessHet=3.0103;FS=1.933;MLEAC=1;MLEAF=0.500;MQ=43.79;MQRankSum=0.851;QD=21.66;ReadPosRankSum=1.176;SOR=0.281	GT:AD:DP:GQ:PL	0/1:5,61:66:19:1467,0,19
3R	19519542	.	G	C	2883.77	.	AC=2;AF=1.00;AN=2;DP=64;ExcessHet=3.0103;FS=0.000;MLEAC=2;MLEAF=1.00;MQ=43.79;QD=36.49;SOR=1.214	GT:AD:DP:GQ:PL	1/1:0,64:64:99:2912,202,0
3R	19519546	.	C	G	1394.77	.	AC=1;AF=0.500;AN=2;BaseQRankSum=-1.215;ClippingRankSum=0.000;DP=64;ExcessHet=3.0103;FS=0.000;MLEAC=1;MLEAF=0.500;MQ=43.82;MQRankSum=-0.645;QD=21.79;ReadPosRankSum=0.726;SOR=0.773	GT:AD:DP:GQ:PL	0/1:5,59:64:34:1423,0,34
3R	19519559	.	A	T	1412.77	.	AC=1;AF=0.500;AN=2;BaseQRankSum=-0.605;ClippingRankSum=0.000;DP=64;ExcessHet=3.0103;FS=0.000;MLEAC=1;MLEAF=0.500;MQ=43.85;MQRankSum=-0.566;QD=22.07;ReadPosRankSum=-0.513;SOR=0.703	GT:AD:DP:GQ:PL	0/1:5,59:64:34:1441,0,34
3R	19519606	.	G	T	1376.77	.	AC=1;AF=0.500;AN=2;BaseQRankSum=1.406;ClippingRankSum=0.000;DP=64;ExcessHet=3.0103;FS=0.000;MLEAC=1;MLEAF=0.500;MQ=43.97;MQRankSum=-0.331;QD=21.51;ReadPosRankSum=0.041;SOR=0.765	GT:AD:DP:GQ:PL	0/1:8,56:64:99:1405,0,168
3R	19519750	.	A	G	1384.31	.	AC=1;AF=0.500;AN=2;BaseQRankSum=-0.230;ClippingRankSum=0.000;DP=65;ExcessHet=3.0103;FS=1.535;MLEAC=1;MLEAF=0.500;MQ=43.97;MQRankSum=0.000;QD=21.63;ReadPosRankSum=0.255;SOR=0.478	GT:AD:DP:GQ:PL	0/1:7,57:64:1:1410,0,1
3R	19519838	.	T	A	1773.77	.	AC=2;AF=1.00;AN=2;DP=64;ExcessHet=3.0103;FS=0.000;MLEAC=2;MLEAF=1.00;MQ=43.97;QD=27.72;SOR=0.892	GT:AD:DP:GQ:PL	1/1:0,64:64:99:1802,191,0
3R	19519908	.	G	C	1715.77	.	AC=2;AF=1.00;AN=2;DP=62;ExcessHet=3.0103;FS=0.000;MLEAC=2;MLEAF=1.00;MQ=43.73;QD=27.67;SOR=0.758	GT:AD:DP:GQ:PL	1/1:0,62:62:99:1744,185,0
3R	19520046	.	T	A	1266.77	.	AC=2;AF=1.00;AN=2;BaseQRankSum=2.009;ClippingRankSum=0.000;DP=55;ExcessHet=3.0103;FS=0.000;MLEAC=2;MLEAF=1.00;MQ=44.00;MQRankSum=0.000;QD=23.90;ReadPosRankSum=1.660;SOR=0.368	GT:AD:DP:GQ:PL	1/1:3,50:53:81:1295,81,0
3R	19520380	.	A	G	1203.77	.	AC=1;AF=0.500;AN=2;BaseQRankSum=0.146;ClippingRankSum=0.000;DP=64;ExcessHet=3.0103;FS=2.638;MLEAC=1;MLEAF=0.500;MQ=44.00;MQRankSum=0.000;QD=19.11;ReadPosRankSum=1.078;SOR=0.329	GT:AD:DP:GQ:PL	0/1:14,49:63:99:1232,0,194
3R	19520727	.	C	A	871.77	.	AC=1;AF=0.500;AN=2;BaseQRankSum=2.482;ClippingRankSum=0.000;DP=48;ExcessHet=3.0103;FS=9.560;MLEAC=1;MLEAF=0.500;MQ=43.86;MQRankSum=0.341;QD=18.16;ReadPosRankSum=1.575;SOR=0.978	GT:AD:DP:GQ:PL	0/1:12,36:48:99:900,0,177
3R	19520973	.	T	C	759.74	.	AC=1;AF=0.500;AN=2;BaseQRankSum=1.068;ClippingRankSum=0.000;DP=37;ExcessHet=3.0103;FS=0.000;MLEAC=1;MLEAF=0.500;MQ=43.84;MQRankSum=-0.569;QD=20.53;ReadPosRankSum=-1.422;SOR=0.752	GT:AD:DP:GQ:PL	0/1:4,33:37:6:787,0,6
3R	19521034	.	GTGTTGCTT	G	166.73	.	AC=1;AF=0.500;AN=2;BaseQRankSum=0.508;ClippingRankSum=0.000;DP=53;ExcessHet=3.0103;FS=1.482;MLEAC=1;MLEAF=0.500;MQ=43.87;MQRankSum=-0.816;QD=3.21;ReadPosRankSum=-0.162;SOR=1.061	GT:AD:DP:GQ:PL	0/1:44,8:52:99:204,0,1788
3R	19521125	.	C	T	2022.77	.	AC=1;AF=0.500;AN=2;BaseQRankSum=-0.199;ClippingRankSum=0.000;DP=54;ExcessHet=3.0103;FS=0.000;MLEAC=1;MLEAF=0.500;MQ=43.93;MQRankSum=-0.410;QD=28.79;ReadPosRankSum=1.314;SOR=0.538	GT:AD:DP:GQ:PL	0/1:5,49:54:99:2051,0,132
3R	19521126	.	T	A	2022.77	.	AC=1;AF=0.500;AN=2;BaseQRankSum=-2.200;ClippingRankSum=0.000;DP=56;ExcessHet=3.0103;FS=1.546;MLEAC=1;MLEAF=0.500;MQ=43.88;MQRankSum=1.206;QD=31.43;ReadPosRankSum=2.244;SOR=0.645	GT:AD:DP:GQ:PL	0/1:7,49:56:99:2051,0,132
3R	19521134	.	A	AT,ATTT	700.73	.	AC=1,1;AF=0.500,0.500;AN=2;BaseQRankSum=-1.055;ClippingRankSum=0.000;DP=56;ExcessHet=3.0103;FS=0.000;MLEAC=1,1;MLEAF=0.500,0.500;MQ=43.98;MQRankSum=-0.246;QD=14.91;ReadPosRankSum=-1.820;SOR=1.038	GT:AD:DP:GQ:PL	1/2:2,40,5:47:99:738,125,143,701,0,1897
3R	19521453	.	T	A	40.77	.	AC=1;AF=0.500;AN=2;BaseQRankSum=-0.138;ClippingRankSum=0.000;DP=74;ExcessHet=3.0103;FS=2.977;MLEAC=1;MLEAF=0.500;MQ=43.85;MQRankSum=-2.429;QD=0.57;ReadPosRankSum=-0.538;SOR=0.989	GT:AD:DP:GQ:PL	0/1:61,10:71:69:69,0,1502
3R	19521848	.	T	G	2147.77	.	AC=2;AF=1.00;AN=2;BaseQRankSum=1.636;ClippingRankSum=0.000;DP=78;ExcessHet=3.0103;FS=3.067;MLEAC=2;MLEAF=1.00;MQ=43.97;MQRankSum=0.000;QD=27.89;ReadPosRankSum=1.700;SOR=0.306	GT:AD:DP:GQ:PL	1/1:1,76:77:99:2176,206,0
3R	19522121	.	C	T	1458.79	.	AC=2;AF=1.00;AN=2;BaseQRankSum=3.280;ClippingRankSum=0.000;DP=64;ExcessHet=3.0103;FS=0.000;MLEAC=2;MLEAF=1.00;MQ=43.82;MQRankSum=-0.587;QD=22.79;ReadPosRankSum=0.159;SOR=0.537	GT:AD:DP:GQ:PL	1/1:7,57:64:22:1487,22,0
3R	19522257	.	GACGAGGCGCA	G	1894.73	.	AC=1;AF=0.500;AN=2;BaseQRankSum=-0.148;ClippingRankSum=0.000;DP=51;ExcessHet=3.0103;FS=1.753;MLEAC=1;MLEAF=0.500;MQ=43.73;MQRankSum=-0.903;QD=33.90;ReadPosRankSum=0.253;SOR=0.556	GT:AD:DP:GQ:PL	0/1:5,46:51:68:1932,0,68
3R	19522270	.	GGGA	G	1887.73	.	AC=1;AF=0.500;AN=2;BaseQRankSum=-0.962;ClippingRankSum=0.000;DP=53;ExcessHet=3.0103;FS=3.765;MLEAC=1;MLEAF=0.500;MQ=43.74;MQRankSum=-1.075;QD=29.22;ReadPosRankSum=-1.282;SOR=0.359	GT:AD:DP:GQ:PL	0/1:7,46:53:99:1925,0,112
3R	19522361	.	A	G	2228.77	.	AC=2;AF=1.00;AN=2;DP=53;ExcessHet=3.0103;FS=0.000;MLEAC=2;MLEAF=1.00;MQ=43.82;QD=25.32;SOR=0.941	GT:AD:DP:GQ:PL	1/1:0,52:52:99:2257,157,0
3R	19522362	.	G	C	1230.77	.	AC=2;AF=1.00;AN=2;BaseQRankSum=-0.765;ClippingRankSum=0.000;DP=53;ExcessHet=3.0103;FS=2.385;MLEAC=2;MLEAF=1.00;MQ=43.82;MQRankSum=-0.538;QD=23.67;ReadPosRankSum=-2.395;SOR=0.780	GT:AD:DP:GQ:PL	1/1:3,49:52:68:1259,68,0
3R	19522459	.	C	T	3142.77	.	AC=2;AF=1.00;AN=2;DP=69;ExcessHet=3.0103;FS=0.000;MLEAC=2;MLEAF=1.00;MQ=43.80;QD=30.91;SOR=0.752	GT:AD:DP:GQ:PL	1/1:0,68:68:99:3171,214,0
3R	19522462	.	A	G	3187.77	.	AC=2;AF=1.00;AN=2;DP=70;ExcessHet=3.0103;FS=0.000;MLEAC=2;MLEAF=1.00;MQ=43.80;QD=33.13;SOR=0.722	GT:AD:DP:GQ:PL	1/1:0,69:69:99:3216,217,0
3R	19522463	.	C	G	3156.77	.	AC=2;AF=1.00;AN=2;DP=69;ExcessHet=3.0103;FS=0.000;MLEAC=2;MLEAF=1.00;MQ=43.80;QD=26.50;SOR=0.693	GT:AD:DP:GQ:PL	1/1:0,68:68:99:3185,214,0
3R	19522464	.	A	T	3121.77	.	AC=2;AF=1.00;AN=2;DP=70;ExcessHet=3.0103;FS=0.000;MLEAC=2;MLEAF=1.00;MQ=43.80;QD=30.38;SOR=0.722	GT:AD:DP:GQ:PL	1/1:0,69:69:99:3150,211,0
3R	19522472	.	G	A	2986.77	.	AC=2;AF=1.00;AN=2;DP=69;ExcessHet=3.0103;FS=0.000;MLEAC=2;MLEAF=1.00;MQ=43.80;QD=30.10;SOR=0.723	GT:AD:DP:GQ:PL	1/1:0,67:67:99:3015,202,0
3R	19522502	.	G	GA	1438.73	.	AC=2;AF=1.00;AN=2;DP=63;ExcessHet=3.0103;FS=0.000;MLEAC=2;MLEAF=1.00;MQ=43.81;QD=23.98;SOR=0.693	GT:AD:DP:GQ:PL	1/1:0,60:60:99:1476,180,0
3R	19522697	.	C	T	1433.56	.	AC=1;AF=0.500;AN=2;BaseQRankSum=2.132;ClippingRankSum=0.000;DP=66;ExcessHet=3.0103;FS=0.000;MLEAC=1;MLEAF=0.500;MQ=44.00;MQRankSum=0.000;QD=21.72;ReadPosRankSum=-0.093;SOR=0.762	GT:AD:DP:GQ:PL	0/1:8,58:66:7:1461,0,7
3R	19522870	.	T	C	1927.77	.	AC=2;AF=1.00;AN=2;DP=71;ExcessHet=3.0103;FS=0.000;MLEAC=2;MLEAF=1.00;MQ=44.00;QD=27.54;SOR=1.085	GT:AD:DP:GQ:PL	1/1:0,70:70:99:1956,209,0
3R	19523230	.	T	A	3161.77	.	AC=2;AF=1.00;AN=2;DP=73;ExcessHet=3.0103;FS=0.000;MLEAC=2;MLEAF=1.00;MQ=43.95;QD=27.61;SOR=1.032	GT:AD:DP:GQ:PL	1/1:0,73:73:99:3190,220,0
3R	19523234	.	C	T	3258.77	.	AC=2;AF=1.00;AN=2;DP=70;ExcessHet=3.0103;FS=0.000;MLEAC=2;MLEAF=1.00;MQ=43.94;QD=29.47;SOR=0.874	GT:AD:DP:GQ:PL	1/1:0,70:70:99:3287,226,0
3R	19523238	.	C	A	3179.77	.	AC=2;AF=1.00;AN=2;DP=71;ExcessHet=3.0103;FS=0.000;MLEAC=2;MLEAF=1.00;MQ=43.94;QD=29.38;SOR=0.904	GT:AD:DP:GQ:PL	1/1:0,71:71:99:3208,217,0
3R	19523350	.	T	C	2850.77	.	AC=2;AF=1.00;AN=2;DP=65;ExcessHet=3.0103;FS=0.000;MLEAC=2;MLEAF=1.00;MQ=43.97;QD=24.44;SOR=0.723	GT:AD:DP:GQ:PL	1/1:0,65:65:99:2879,199,0
3R	19523352	.	C	T	2850.77	.	AC=2;AF=1.00;AN=2;DP=66;ExcessHet=3.0103;FS=0.000;MLEAC=2;MLEAF=1.00;MQ=43.97;QD=32.68;SOR=0.693	GT:AD:DP:GQ:PL	1/1:0,66:66:99:2879,199,0
3R	19523364	.	T	A	1881.77	.	AC=2;AF=1.00;AN=2;DP=66;ExcessHet=3.0103;FS=0.000;MLEAC=2;MLEAF=1.00;MQ=43.97;QD=28.51;SOR=0.754	GT:AD:DP:GQ:PL	1/1:0,66:66:99:1910,198,0
3R	19523432	.	A	G	1640.77	.	AC=2;AF=1.00;AN=2;DP=62;ExcessHet=3.0103;FS=0.000;MLEAC=2;MLEAF=1.00;MQ=43.97;QD=26.46;SOR=0.976	GT:AD:DP:GQ:PL	1/1:0,62:62:99:1669,184,0
3R	19523448	.	G	C	1577.77	.	AC=2;AF=1.00;AN=2;DP=60;ExcessHet=3.0103;FS=0.000;MLEAC=2;MLEAF=1.00;MQ=43.97;QD=26.30;SOR=0.831	GT:AD:DP:GQ:PL	1/1:0,60:60:99:1606,179,0
3R	19523473	.	T	C	1561.77	.	AC=2;AF=1.00;AN=2;DP=58;ExcessHet=3.0103;FS=0.000;MLEAC=2;MLEAF=1.00;MQ=43.97;QD=26.93;SOR=0.836	GT:AD:DP:GQ:PL	1/1:0,58:58:99:1590,173,0
3R	19523559	.	C	T	1856.77	.	AC=2;AF=1.00;AN=2;DP=69;ExcessHet=3.0103;FS=0.000;MLEAC=2;MLEAF=1.00;MQ=44.00;QD=27.71;SOR=0.784	GT:AD:DP:GQ:PL	1/1:0,67:67:99:1885,201,0
3R	19523647	.	A	AT	1477.73	.	AC=2;AF=1.00;AN=2;DP=63;ExcessHet=3.0103;FS=0.000;MLEAC=2;MLEAF=1.00;MQ=44.00;QD=24.23;SOR=0.865	GT:AD:DP:GQ:PL	1/1:0,61:61:99:1515,183,0
3R	19523967	.	T	C	1637.77	.	AC=1;AF=0.500;AN=2;BaseQRankSum=-3.316;ClippingRankSum=0.000;DP=79;ExcessHet=3.0103;FS=0.000;MLEAC=1;MLEAF=0.500;MQ=44.00;MQRankSum=0.000;QD=20.73;ReadPosRankSum=0.261;SOR=0.751	GT:AD:DP:GQ:PL	0/1:11,68:79:83:1666,0,83
3R	19524128	.	C	T	37.77	.	AC=1;AF=0.500;AN=2;BaseQRankSum=1.998;ClippingRankSum=0.000;DP=76;ExcessHet=3.0103;FS=2.968;MLEAC=1;MLEAF=0.500;MQ=43.97;MQRankSum=-2.530;QD=0.50;ReadPosRankSum=-0.177;SOR=1.251	GT:AD:DP:GQ:PL	0/1:66,10:76:66:66,0,1575
3R	19524223	.	A	G	2160.77	.	AC=2;AF=1.00;AN=2;DP=78;ExcessHet=3.0103;FS=0.000;MLEAC=2;MLEAF=1.00;MQ=44.00;QD=27.70;SOR=0.914	GT:AD:DP:GQ:PL	1/1:0,78:78:99:2189,234,0
3R	19524262	.	G	A	2982.77	.	AC=2;AF=1.00;AN=2;DP=69;ExcessHet=3.0103;FS=0.000;MLEAC=2;MLEAF=1.00;MQ=43.97;QD=33.14;SOR=0.844	GT:AD:DP:GQ:PL	1/1:0,69:69:99:3011,208,0
3R	19524269	.	T	G	2962.77	.	AC=2;AF=1.00;AN=2;DP=66;ExcessHet=3.0103;FS=0.000;MLEAC=2;MLEAF=1.00;MQ=43.97;QD=30.76;SOR=0.818	GT:AD:DP:GQ:PL	1/1:0,66:66:99:2991,205,0
3R	19524314	.	C	A	3107.77	.	AC=2;AF=1.00;AN=2;DP=66;ExcessHet=3.0103;FS=0.000;MLEAC=2;MLEAF=1.00;MQ=43.88;QD=36.50;SOR=0.754	GT:AD:DP:GQ:PL	1/1:0,66:66:99:3136,214,0
3R	19524315	.	T	TAATA	3098.73	.	AC=2;AF=1.00;AN=2;DP=68;ExcessHet=3.0103;FS=0.000;MLEAC=2;MLEAF=1.00;MQ=43.88;QD=30.76;SOR=0.814	GT:AD:DP:GQ:PL	1/1:0,68:68:99:3136,214,0
3R	19524546	.	A	G	1479.77	.	AC=2;AF=1.00;AN=2;DP=51;ExcessHet=3.0103;FS=0.000;MLEAC=2;MLEAF=1.00;MQ=43.89;QD=29.02;SOR=1.565	GT:AD:DP:GQ:PL	1/1:0,51:51:99:1508,153,0
3R	19524598	.	A	G	1662.77	.	AC=2;AF=1.00;AN=2;DP=60;ExcessHet=3.0103;FS=0.000;MLEAC=2;MLEAF=1.00;MQ=43.19;QD=27.71;SOR=1.571	GT:AD:DP:GQ:PL	1/1:0,60:60:99:1691,180,0
3R	19524693	.	ACTGCAGCATCAGCAG	A	1879.73	.	AC=1;AF=0.500;AN=2;BaseQRankSum=0.978;ClippingRankSum=0.000;DP=54;ExcessHet=3.0103;FS=12.777;MLEAC=1;MLEAF=0.500;MQ=41.35;MQRankSum=-1.421;QD=27.71;ReadPosRankSum=0.411;SOR=0.183	GT:AD:DP:GQ:PL	0/1:5,48:53:66:1917,0,66
3R	19524714	.	ACAGCAACAGCAG	A	1901.80	.	AC=2;AF=1.00;AN=2;BaseQRankSum=-0.145;ClippingRankSum=0.000;DP=51;ExcessHet=3.0103;FS=2.148;MLEAC=2;MLEAF=1.00;MQ=41.23;MQRankSum=-1.097;QD=25.39;ReadPosRankSum=-0.319;SOR=0.481	GT:AD:DP:GQ:PL	1/1:3,48:51:18:1939,18,0
3R	19525032	.	A	T	1036.77	.	AC=2;AF=1.00;AN=2;DP=41;ExcessHet=3.0103;FS=0.000;MLEAC=2;MLEAF=1.00;MQ=43.07;QD=25.29;SOR=1.347	GT:AD:DP:GQ:PL	1/1:0,41:41:99:1065,121,0
3R	19525282	.	T	G	1437.77	.	AC=2;AF=1.00;AN=2;BaseQRankSum=1.270;ClippingRankSum=0.000;DP=58;ExcessHet=3.0103;FS=0.000;MLEAC=2;MLEAF=1.00;MQ=44.00;MQRankSum=0.000;QD=24.79;ReadPosRankSum=1.785;SOR=0.267	GT:AD:DP:GQ:PL	1/1:1,57:58:99:1466,148,0
3R	19525363	.	C	T	1195.77	.	AC=2;AF=1.00;AN=2;BaseQRankSum=2.604;ClippingRankSum=0.000;DP=49;ExcessHet=3.0103;FS=2.152;MLEAC=2;MLEAF=1.00;MQ=43.84;MQRankSum=-0.304;QD=24.40;ReadPosRankSum=0.183;SOR=0.486	GT:AD:DP:GQ:PL	1/1:3,46:49:99:1224,100,0
3R	19525735	.	A	G	882.74	.	AC=1;AF=0.500;AN=2;BaseQRankSum=0.969;ClippingRankSum=0.000;DP=46;ExcessHet=3.0103;FS=1.981;MLEAC=1;MLEAF=0.500;MQ=43.96;MQRankSum=0.000;QD=20.06;ReadPosRankSum=-0.498;SOR=0.277	GT:AD:DP:GQ:PL	0/1:5,39:44:6:910,0,6
3R	19525812	.	G	A	1177.77	.	AC=2;AF=1.00;AN=2;BaseQRankSum=1.042;ClippingRankSum=0.000;DP=50;ExcessHet=3.0103;FS=2.039;MLEAC=2;MLEAF=1.00;MQ=43.96;MQRankSum=0.000;QD=24.04;ReadPosRankSum=-1.199;SOR=0.324	GT:AD:DP:GQ:PL	1/1:4,45:49:38:1206,38,0
3R	19526190	.	G	A	1301.77	.	AC=2;AF=1.00;AN=2;BaseQRankSum=-1.423;ClippingRankSum=0.000;DP=59;ExcessHet=3.0103;FS=0.000;MLEAC=2;MLEAF=1.00;MQ=44.00;MQRankSum=0.000;QD=22.44;ReadPosRankSum=-1.155;SOR=0.493	GT:AD:DP:GQ:PL	1/1:5,53:58:31:1330,31,0
3R	19526274	.	G	A	1836.77	.	AC=2;AF=1.00;AN=2;DP=65;ExcessHet=3.0103;FS=0.000;MLEAC=2;MLEAF=1.00;MQ=44.00;QD=28.26;SOR=1.078	GT:AD:DP:GQ:PL	1/1:0,65:65:99:1865,195,0
3R	19526412	.	G	A	1646.77	.	AC=2;AF=1.00;AN=2;BaseQRankSum=0.534;ClippingRankSum=0.000;DP=70;ExcessHet=3.0103;FS=4.097;MLEAC=2;MLEAF=1.00;MQ=43.84;MQRankSum=-0.508;QD=23.53;ReadPosRankSum=-0.335;SOR=0.166	GT:AD:DP:GQ:PL	1/1:6,64:70:57:1675,57,0
3R	19526440	.	G	A	1330.79	.	AC=2;AF=1.00;AN=2;BaseQRankSum=-0.683;ClippingRankSum=0.000;DP=64;ExcessHet=3.0103;FS=4.014;MLEAC=2;MLEAF=1.00;MQ=43.82;MQRankSum=-0.535;QD=20.79;ReadPosRankSum=2.006;SOR=0.223	GT:AD:DP:GQ:PL	1/1:6,58:64:22:1359,22,0
3R	19526640	.	A	G	1424.77	.	AC=2;AF=1.00;AN=2;DP=57;ExcessHet=3.0103;FS=0.000;MLEAC=2;MLEAF=1.00;MQ=44.00;QD=26.88;SOR=0.808	GT:AD:DP:GQ:PL	1/1:0,53:53:99:1453,158,0
3R	19526937	.	G	A	1507.77	.	AC=2;AF=1.00;AN=2;DP=56;ExcessHet=3.0103;FS=0.000;MLEAC=2;MLEAF=1.00;MQ=43.80;QD=27.92;SOR=0.693	GT:AD:DP:GQ:PL	1/1:0,54:54:99:1536,161,0
3R	19527210	.	T	C	100.77	.	AC=1;AF=0.500;AN=2;BaseQRankSum=-1.493;ClippingRankSum=0.000;DP=65;ExcessHet=3.0103;FS=1.794;MLEAC=1;MLEAF=0.500;MQ=43.59;MQRankSum=1.204;QD=2.14;ReadPosRankSum=-0.983;SOR=0.301	GT:AD:DP:GQ:PL	0/1:41,6:47:99:129,0,1704
3R	19527252	.	A	ATTG	939.73	.	AC=1;AF=0.500;AN=2;BaseQRankSum=1.759;ClippingRankSum=0.000;DP=45;ExcessHet=3.0103;FS=18.079;MLEAC=1;MLEAF=0.500;MQ=43.86;MQRankSum=-0.595;QD=31.32;ReadPosRankSum=0.104;SOR=2.012	GT:AD:DP:GQ:PL	0/1:6,24:30:99:977,0,180
3R	19527309	.	T	A	396.77	.	AC=2;AF=1.00;AN=2;DP=24;ExcessHet=3.0103;FS=0.000;MLEAC=2;MLEAF=1.00;MQ=43.57;QD=26.45;SOR=1.112	GT:AD:DP:GQ:PL	1/1:0,15:15:45:425,45,0
3R	19527325	.	AAT	A	412.74	.	AC=2;AF=1.00;AN=2;DP=16;ExcessHet=3.0103;FS=0.000;MLEAC=2;MLEAF=1.00;MQ=43.36;QD=33.37;SOR=1.085	GT:AD:DP:GQ:PL	1/1:0,10:10:30:450,30,0
3R	19527330	.	GATTA	G	412.74	.	AC=2;AF=1.00;AN=2;DP=13;ExcessHet=3.0103;FS=0.000;MLEAC=2;MLEAF=1.00;MQ=43.44;QD=28.85;SOR=1.085	GT:AD:DP:GQ:PL	1/1:0,10:10:30:450,30,0
3R	19527337	.	TGTAC	T	412.74	.	AC=2;AF=1.00;AN=2;DP=14;ExcessHet=3.0103;FS=0.000;MLEAC=2;MLEAF=1.00;MQ=43.48;QD=33.67;SOR=1.085	GT:AD:DP:GQ:PL	1/1:0,10:10:30:450,30,0
3R	19527354	.	A	T	181.78	.	AC=1;AF=0.500;AN=2;BaseQRankSum=0.524;ClippingRankSum=0.000;DP=16;ExcessHet=3.0103;FS=3.522;MLEAC=1;MLEAF=0.500;MQ=43.08;MQRankSum=1.282;QD=18.18;ReadPosRankSum=0.967;SOR=0.859	GT:AD:DP:GQ:PL	0/1:2,8:10:24:210,0,24
3R	19527392	.	T	G	563.77	.	AC=2;AF=1.00;AN=2;DP=35;ExcessHet=3.0103;FS=0.000;MLEAC=2;MLEAF=1.00;MQ=43.79;QD=25.63;SOR=2.303	GT:AD:DP:GQ:PL	1/1:0,22:22:65:592,65,0
3R	19527741	.	A	C	1680.77	.	AC=2;AF=1.00;AN=2;DP=62;ExcessHet=3.0103;FS=0.000;MLEAC=2;MLEAF=1.00;MQ=43.92;QD=27.55;SOR=0.865	GT:AD:DP:GQ:PL	1/1:0,61:61:99:1709,183,0
3R	19527972	.	T	A	1888.77	.	AC=2;AF=1.00;AN=2;DP=66;ExcessHet=3.0103;FS=0.000;MLEAC=2;MLEAF=1.00;MQ=43.88;QD=28.62;SOR=0.818	GT:AD:DP:GQ:PL	1/1:0,66:66:99:1917,198,0
3R	19528383	.	T	G	1861.77	.	AC=2;AF=1.00;AN=2;DP=69;ExcessHet=3.0103;FS=0.000;MLEAC=2;MLEAF=1.00;MQ=43.66;QD=26.98;SOR=0.910	GT:AD:DP:GQ:PL	1/1:0,69:69:99:1890,206,0
3R	19528443	.	G	T	2081.77	.	AC=2;AF=1.00;AN=2;DP=71;ExcessHet=3.0103;FS=0.000;MLEAC=2;MLEAF=1.00;MQ=43.53;QD=29.32;SOR=0.721	GT:AD:DP:GQ:PL	1/1:0,71:71:99:2110,213,0
3R	19528486	.	G	T	2682.77	.	AC=2;AF=1.00;AN=2;BaseQRankSum=1.283;ClippingRankSum=0.000;DP=68;ExcessHet=3.0103;FS=2.159;MLEAC=2;MLEAF=1.00;MQ=43.45;MQRankSum=1.536;QD=26.89;ReadPosRankSum=0.627;SOR=0.495	GT:AD:DP:GQ:PL	1/1:3,65:68:70:2711,70,0
3R	19528491	.	TAA	T	2970.73	.	AC=2;AF=1.00;AN=2;DP=66;ExcessHet=3.0103;FS=0.000;MLEAC=2;MLEAF=1.00;MQ=43.46;QD=22.40;SOR=0.957	GT:AD:DP:GQ:PL	1/1:0,66:66:99:3008,205,0
3R	19528496	.	A	AAT	2787.73	.	AC=2;AF=1.00;AN=2;DP=66;ExcessHet=3.0103;FS=0.000;MLEAC=2;MLEAF=1.00;MQ=43.51;QD=32.61;SOR=1.092	GT:AD:DP:GQ:PL	1/1:0,63:63:99:2825,190,0
3R	19528555	.	T	A	1966.77	.	AC=2;AF=1.00;AN=2;DP=73;ExcessHet=3.0103;FS=0.000;MLEAC=2;MLEAF=1.00;MQ=43.42;QD=27.32;SOR=0.869	GT:AD:DP:GQ:PL	1/1:0,72:72:99:1995,215,0
3R	19528582	.	G	C	2503.77	.	AC=1;AF=0.500;AN=2;BaseQRankSum=0.570;ClippingRankSum=0.000;DP=76;ExcessHet=3.0103;FS=9.461;MLEAC=1;MLEAF=0.500;MQ=43.34;MQRankSum=0.201;QD=33.38;ReadPosRankSum=0.419;SOR=0.493	GT:AD:DP:GQ:PL	0/1:11,64:75:99:2532,0,254
3R	19528583	.	A	C	2503.77	.	AC=1;AF=0.500;AN=2;BaseQRankSum=0.016;ClippingRankSum=0.000;DP=76;ExcessHet=3.0103;FS=9.461;MLEAC=1;MLEAF=0.500;MQ=43.34;MQRankSum=0.201;QD=33.38;ReadPosRankSum=0.412;SOR=0.493	GT:AD:DP:GQ:PL	0/1:11,64:75:99:2532,0,254
3R	19528610	.	T	C	41.77	.	AC=1;AF=0.500;AN=2;BaseQRankSum=-1.384;ClippingRankSum=0.000;DP=72;ExcessHet=3.0103;FS=7.743;MLEAC=1;MLEAF=0.500;MQ=43.22;MQRankSum=0.010;QD=0.59;ReadPosRankSum=0.769;SOR=1.503	GT:AD:DP:GQ:PL	0/1:61,10:71:70:70,0,1532
3R	19528631	.	GTTACT	G	3285.73	.	AC=2;AF=1.00;AN=2;DP=73;ExcessHet=3.0103;FS=0.000;MLEAC=2;MLEAF=1.00;MQ=43.11;QD=26.72;SOR=0.693	GT:AD:DP:GQ:PL	1/1:0,72:72:99:3323,223,0
3R	19528639	.	C	A	3294.77	.	AC=2;AF=1.00;AN=2;DP=75;ExcessHet=3.0103;FS=0.000;MLEAC=2;MLEAF=1.00;MQ=43.11;QD=26.22;SOR=0.693	GT:AD:DP:GQ:PL	1/1:0,74:74:99:3323,223,0
3R	19528643	.	T	C	3296.77	.	AC=2;AF=1.00;AN=2;DP=75;ExcessHet=3.0103;FS=0.000;MLEAC=2;MLEAF=1.00;MQ=43.07;QD=30.35;SOR=0.747	GT:AD:DP:GQ:PL	1/1:0,74:74:99:3325,223,0
3R	19528684	.	A	G	1989.77	.	AC=2;AF=1.00;AN=2;DP=72;ExcessHet=3.0103;FS=0.000;MLEAC=2;MLEAF=1.00;MQ=43.05;QD=27.64;SOR=1.394	GT:AD:DP:GQ:PL	1/1:0,72:72:99:2018,216,0
3R	19528714	.	C	T	3101.77	.	AC=2;AF=1.00;AN=2;DP=71;ExcessHet=3.0103;FS=0.000;MLEAC=2;MLEAF=1.00;MQ=43.04;QD=26.88;SOR=0.904	GT:AD:DP:GQ:PL	1/1:0,71:71:99:3130,214,0
3R	19528721	.	C	T	2620.77	.	AC=1;AF=0.500;AN=2;BaseQRankSum=-2.124;ClippingRankSum=0.000;DP=74;ExcessHet=3.0103;FS=3.017;MLEAC=1;MLEAF=0.500;MQ=42.89;MQRankSum=0.619;QD=27.56;ReadPosRankSum=1.251;SOR=0.348	GT:AD:DP:GQ:PL	0/1:9,64:73:99:2649,0,203
3R	19528728	.	G	GCGAAATTTTTT	111.73	.	AC=1;AF=0.500;AN=2;BaseQRankSum=1.518;ClippingRankSum=0.000;DP=71;ExcessHet=3.0103;FS=0.000;MLEAC=1;MLEAF=0.500;MQ=42.90;MQRankSum=-1.024;QD=1.60;ReadPosRankSum=-0.720;SOR=0.576	GT:AD:DP:GQ:PL	0/1:62,8:70:99:149,0,2579
3R	19528745	.	ATTCCTC	A	2619.73	.	AC=1;AF=0.500;AN=2;BaseQRankSum=1.273;ClippingRankSum=0.000;DP=70;ExcessHet=3.0103;FS=1.472;MLEAC=1;MLEAF=0.500;MQ=43.00;MQRankSum=1.379;QD=29.60;ReadPosRankSum=0.628;SOR=1.107	GT:AD:DP:GQ:PL	0/1:8,61:69:99:2657,0,143
3R	19528767	.	C	CAT	3275.73	.	AC=2;AF=1.00;AN=2;DP=73;ExcessHet=3.0103;FS=0.000;MLEAC=2;MLEAF=1.00;MQ=43.07;QD=28.22;SOR=1.002	GT:AD:DP:GQ:PL	1/1:0,72:72:99:3313,223,0
3R	19528953	.	T	A	2782.77	.	AC=2;AF=1.00;AN=2;DP=68;ExcessHet=3.0103;FS=0.000;MLEAC=2;MLEAF=1.00;MQ=43.81;QD=27.68;SOR=1.318	GT:AD:DP:GQ:PL	1/1:0,67:67:99:2811,202,0
3R	19528960	.	A	G	1490.77	.	AC=1;AF=0.500;AN=2;BaseQRankSum=-1.202;ClippingRankSum=0.000;DP=70;ExcessHet=3.0103;FS=11.438;MLEAC=1;MLEAF=0.500;MQ=43.82;MQRankSum=1.514;QD=21.61;ReadPosRankSum=-0.882;SOR=1.420	GT:AD:DP:GQ:PL	0/1:9,60:69:35:1519,0,35
3R	19529060	.	C	A	2243.77	.	AC=2;AF=1.00;AN=2;DP=80;ExcessHet=3.0103;FS=0.000;MLEAC=2;MLEAF=1.00;MQ=43.93;QD=28.05;SOR=0.908	GT:AD:DP:GQ:PL	1/1:0,80:80:99:2272,240,0
3R	19529148	.	A	G	2113.77	.	AC=2;AF=1.00;AN=2;DP=76;ExcessHet=3.0103;FS=0.000;MLEAC=2;MLEAF=1.00;MQ=44.00;QD=27.81;SOR=1.349	GT:AD:DP:GQ:PL	1/1:0,76:76:99:2142,228,0
3R	19529349	.	A	G	1426.77	.	AC=1;AF=0.500;AN=2;BaseQRankSum=-0.532;ClippingRankSum=0.000;DP=72;ExcessHet=3.0103;FS=2.779;MLEAC=1;MLEAF=0.500;MQ=43.83;MQRankSum=-0.968;QD=20.10;ReadPosRankSum=0.434;SOR=0.882	GT:AD:DP:GQ:PL	0/1:11,60:71:84:1455,0,84
3R	19529407	.	C	T	1504.77	.	AC=1;AF=0.500;AN=2;BaseQRankSum=-1.875;ClippingRankSum=0.000;DP=75;ExcessHet=3.0103;FS=0.000;MLEAC=1;MLEAF=0.500;MQ=43.83;MQRankSum=-0.827;QD=20.06;ReadPosRankSum=-0.529;SOR=0.661	GT:AD:DP:GQ:PL	0/1:11,64:75:92:1533,0,92
3R	19529440	.	T	A	2370.77	.	AC=1;AF=0.500;AN=2;BaseQRankSum=0.000;ClippingRankSum=0.000;DP=74;ExcessHet=3.0103;FS=1.158;MLEAC=1;MLEAF=0.500;MQ=43.81;MQRankSum=-0.969;QD=32.04;ReadPosRankSum=0.270;SOR=0.473	GT:AD:DP:GQ:PL	0/1:14,60:74:99:2399,0,424
3R	19529442	.	C	T	2370.77	.	AC=1;AF=0.500;AN=2;BaseQRankSum=2.053;ClippingRankSum=0.000;DP=72;ExcessHet=3.0103;FS=1.161;MLEAC=1;MLEAF=0.500;MQ=43.80;MQRankSum=-0.986;QD=32.93;ReadPosRankSum=0.982;SOR=0.480	GT:AD:DP:GQ:PL	0/1:14,58:72:99:2399,0,424
3R	19529562	.	AT	A	34.73	.	AC=1;AF=0.500;AN=2;BaseQRankSum=0.441;ClippingRankSum=0.000;DP=66;ExcessHet=3.0103;FS=3.058;MLEAC=1;MLEAF=0.500;MQ=43.84;MQRankSum=0.614;QD=0.55;ReadPosRankSum=1.664;SOR=0.694	GT:AD:DP:GQ:PL	0/1:54,9:63:72:72,0,1386
3R	19529693	.	C	T	1681.77	.	AC=2;AF=1.00;AN=2;DP=61;ExcessHet=3.0103;FS=0.000;MLEAC=2;MLEAF=1.00;MQ=44.00;QD=28.03;SOR=0.906	GT:AD:DP:GQ:PL	1/1:0,60:60:99:1710,180,0
3R	19529775	.	A	T	2240.77	.	AC=2;AF=1.00;AN=2;DP=81;ExcessHet=3.0103;FS=0.000;MLEAC=2;MLEAF=1.00;MQ=43.94;QD=27.66;SOR=0.995	GT:AD:DP:GQ:PL	1/1:0,81:81:99:2269,242,0
3R	19529827	.	A	C	2065.77	.	AC=2;AF=1.00;AN=2;DP=78;ExcessHet=3.0103;FS=0.000;MLEAC=2;MLEAF=1.00;MQ=43.84;QD=26.83;SOR=0.828	GT:AD:DP:GQ:PL	1/1:0,77:77:99:2094,229,0
3R	19529877	.	T	A	1782.77	.	AC=2;AF=1.00;AN=2;DP=63;ExcessHet=3.0103;FS=0.000;MLEAC=2;MLEAF=1.00;MQ=43.82;QD=28.30;SOR=0.790	GT:AD:DP:GQ:PL	1/1:0,63:63:99:1811,189,0
3R	19529943	.	A	G	1673.77	.	AC=2;AF=1.00;AN=2;BaseQRankSum=1.792;ClippingRankSum=0.000;DP=63;ExcessHet=3.0103;FS=3.222;MLEAC=2;MLEAF=1.00;MQ=43.82;MQRankSum=-0.149;QD=26.57;ReadPosRankSum=1.449;SOR=0.428	GT:AD:DP:GQ:PL	1/1:1,62:63:99:1702,179,0
3R	19530221	.	A	C	2771.77	.	AC=2;AF=1.00;AN=2;DP=63;ExcessHet=3.0103;FS=0.000;MLEAC=2;MLEAF=1.00;MQ=43.97;QD=27.56;SOR=1.010	GT:AD:DP:GQ:PL	1/1:0,63:63:99:2800,193,0
3R	19530227	.	G	A	2779.77	.	AC=2;AF=1.00;AN=2;DP=63;ExcessHet=3.0103;FS=0.000;MLEAC=2;MLEAF=1.00;MQ=43.97;QD=35.78;SOR=1.092	GT:AD:DP:GQ:PL	1/1:0,63:63:99:2808,193,0
3R	19530237	.	AAG	A	1642.73	.	AC=2;AF=1.00;AN=2;DP=61;ExcessHet=3.0103;FS=0.000;MLEAC=1;MLEAF=0.500;MQ=43.97;QD=30.99;SOR=0.900	GT:AD:DP:GQ:PL	1/1:0,53:53:99:1652,159,0
3R	19530265	.	C	G	2652.77	.	AC=2;AF=1.00;AN=2;DP=62;ExcessHet=3.0103;FS=0.000;MLEAC=2;MLEAF=1.00;MQ=43.97;QD=28.71;SOR=0.899	GT:AD:DP:GQ:PL	1/1:0,62:62:99:2681,187,0
3R	19530266	.	C	T	2652.77	.	AC=2;AF=1.00;AN=2;DP=62;ExcessHet=3.0103;FS=0.000;MLEAC=2;MLEAF=1.00;MQ=43.97;QD=24.81;SOR=0.899	GT:AD:DP:GQ:PL	1/1:0,62:62:99:2681,187,0
3R	19530393	.	G	GAC	2045.52	.	AC=1;AF=0.500;AN=2;BaseQRankSum=0.539;ClippingRankSum=0.000;DP=67;ExcessHet=3.0103;FS=0.000;MLEAC=1;MLEAF=0.500;MQ=43.89;MQRankSum=-0.235;QD=32.47;ReadPosRankSum=0.102;SOR=0.610	GT:AD:DP:GQ:PL	0/1:5,58:63:7:2082,0,7
3R	19530638	.	A	AT	2918.73	.	AC=2;AF=1.00;AN=2;DP=82;ExcessHet=3.0103;FS=0.000;MLEAC=2;MLEAF=1.00;MQ=43.86;QD=28.09;SOR=0.793	GT:AD:DP:GQ:PL	1/1:0,82:82:99:2956,250,0
3R	19530657	.	T	C	2167.77	.	AC=2;AF=1.00;AN=2;BaseQRankSum=1.799;ClippingRankSum=0.000;DP=79;ExcessHet=3.0103;FS=3.178;MLEAC=2;MLEAF=1.00;MQ=43.80;MQRankSum=-0.294;QD=27.44;ReadPosRankSum=0.811;SOR=0.386	GT:AD:DP:GQ:PL	1/1:1,78:79:99:2196,227,0
3R	19530678	.	A	G	2243.77	.	AC=2;AF=1.00;AN=2;DP=83;ExcessHet=3.0103;FS=0.000;MLEAC=2;MLEAF=1.00;MQ=43.79;QD=27.03;SOR=0.766	GT:AD:DP:GQ:PL	1/1:0,83:83:99:2272,248,0
3R	19530725	.	C	T	1710.77	.	AC=2;AF=1.00;AN=2;DP=60;ExcessHet=3.0103;FS=0.000;MLEAC=2;MLEAF=1.00;MQ=43.67;QD=28.51;SOR=0.906	GT:AD:DP:GQ:PL	1/1:0,60:60:99:1739,180,0
3R	19530749	.	T	TA	2517.73	.	AC=2;AF=1.00;AN=2;DP=61;ExcessHet=3.0103;FS=0.000;MLEAC=2;MLEAF=1.00;MQ=43.68;QD=34.50;SOR=0.997	GT:AD:DP:GQ:PL	1/1:0,58:58:99:2555,178,0
3R	19530759	.	A	G	2635.77	.	AC=2;AF=1.00;AN=2;DP=60;ExcessHet=3.0103;FS=0.000;MLEAC=2;MLEAF=1.00;MQ=43.64;QD=28.79;SOR=0.986	GT:AD:DP:GQ:PL	1/1:0,60:60:99:2664,187,0
3R	19530771	.	C	T	1683.77	.	AC=2;AF=1.00;AN=2;DP=63;ExcessHet=3.0103;FS=0.000;MLEAC=2;MLEAF=1.00;MQ=43.66;QD=27.16;SOR=0.899	GT:AD:DP:GQ:PL	1/1:0,62:62:99:1712,185,0
3R	19530794	.	CAA	C	2454.73	.	AC=2;AF=1.00;AN=2;BaseQRankSum=0.252;ClippingRankSum=0.000;DP=67;ExcessHet=3.0103;FS=0.000;MLEAC=2;MLEAF=1.00;MQ=43.68;MQRankSum=-0.603;QD=30.94;ReadPosRankSum=-0.608;SOR=0.925	GT:AD:DP:GQ:PL	1/1:2,65:67:99:2492,127,0
3R	19530823	.	A	C	1935.77	.	AC=2;AF=1.00;AN=2;DP=70;ExcessHet=3.0103;FS=0.000;MLEAC=2;MLEAF=1.00;MQ=43.52;QD=27.65;SOR=1.085	GT:AD:DP:GQ:PL	1/1:0,70:70:99:1964,210,0
3R	19530846	.	A	G	2040.77	.	AC=2;AF=1.00;AN=2;DP=74;ExcessHet=3.0103;FS=0.000;MLEAC=2;MLEAF=1.00;MQ=43.47;QD=27.58;SOR=1.061	GT:AD:DP:GQ:PL	1/1:0,74:74:99:2069,222,0
3R	19530917	.	G	T	3457.77	.	AC=2;AF=1.00;AN=2;DP=82;ExcessHet=3.0103;FS=0.000;MLEAC=2;MLEAF=1.00;MQ=43.36;QD=30.92;SOR=0.793	GT:AD:DP:GQ:PL	1/1:0,82:82:99:3486,253,0
3R	19530940	.	G	GTACAAATAGC	3677.73	.	AC=2;AF=1.00;AN=2;DP=79;ExcessHet=3.0103;FS=0.000;MLEAC=2;MLEAF=1.00;MQ=43.31;QD=30.56;SOR=1.012	GT:AD:DP:GQ:PL	1/1:0,79:79:99:3715,258,0
3R	19531031	.	AT	A	3742.73	.	AC=2;AF=1.00;AN=2;DP=86;ExcessHet=3.0103;FS=0.000;MLEAC=2;MLEAF=1.00;MQ=43.61;QD=34.25;SOR=1.013	GT:AD:DP:GQ:PL	1/1:0,84:84:99:3780,253,0
3R	19531033	.	ATTGT	A	3742.73	.	AC=2;AF=1.00;AN=2;DP=85;ExcessHet=3.0103;FS=0.000;MLEAC=2;MLEAF=1.00;MQ=43.60;QD=33.17;SOR=1.013	GT:AD:DP:GQ:PL	1/1:0,84:84:99:3780,253,0
3R	19532624	.	A	G	2747.77	.	AC=2;AF=1.00;AN=2;BaseQRankSum=-1.507;ClippingRankSum=0.000;DP=67;ExcessHet=3.0103;FS=0.000;MLEAC=2;MLEAF=1.00;MQ=44.00;MQRankSum=0.000;QD=28.96;ReadPosRankSum=1.872;SOR=0.235	GT:AD:DP:GQ:PL	1/1:1,65:66:99:2776,140,0
3R	19532630	.	A	C	2725.77	.	AC=2;AF=1.00;AN=2;BaseQRankSum=-0.558;ClippingRankSum=0.000;DP=65;ExcessHet=3.0103;FS=0.000;MLEAC=2;MLEAF=1.00;MQ=44.00;MQRankSum=0.000;QD=32.39;ReadPosRankSum=1.834;SOR=0.273	GT:AD:DP:GQ:PL	1/1:1,63:64:99:2754,137,0
3R	19533021	.	A	G	230.77	.	AC=1;AF=0.500;AN=2;BaseQRankSum=-2.014;ClippingRankSum=0.000;DP=60;ExcessHet=3.0103;FS=0.000;MLEAC=1;MLEAF=0.500;MQ=43.24;MQRankSum=1.927;QD=3.85;ReadPosRankSum=-0.341;SOR=0.665	GT:AD:DP:GQ:PL	0/1:43,17:60:99:259,0,1009
3R	19533035	.	T	C	234.77	.	AC=1;AF=0.500;AN=2;BaseQRankSum=-0.938;ClippingRankSum=0.000;DP=58;ExcessHet=3.0103;FS=0.000;MLEAC=1;MLEAF=0.500;MQ=43.18;MQRankSum=1.861;QD=4.05;ReadPosRankSum=-0.541;SOR=0.593	GT:AD:DP:GQ:PL	0/1:43,15:58:99:263,0,1030
3R	19533201	.	G	A	456.77	.	AC=2;AF=1.00;AN=2;DP=17;ExcessHet=3.0103;FS=0.000;MLEAC=2;MLEAF=1.00;MQ=42.70;QD=26.87;SOR=1.371	GT:AD:DP:GQ:PL	1/1:0,17:17:51:485,51,0
3R	19533231	.	G	T	1249.77	.	AC=1;AF=0.500;AN=2;BaseQRankSum=1.437;ClippingRankSum=0.000;DP=38;ExcessHet=3.0103;FS=0.000;MLEAC=1;MLEAF=0.500;MQ=41.25;MQRankSum=-2.711;QD=32.89;ReadPosRankSum=1.157;SOR=0.788	GT:AD:DP:GQ:PL	0/1:8,30:38:99:1278,0,223
3R	19533232	3R_19533232_SNP	C	T	1299.77	.	AC=1;AF=0.500;AN=2;BaseQRankSum=0.995;ClippingRankSum=0.000;DB;DP=39;ExcessHet=3.0103;FS=0.000;MLEAC=1;MLEAF=0.500;MQ=41.24;MQRankSum=-2.777;QD=33.33;ReadPosRankSum=0.879;SOR=0.836	GT:AD:DP:GQ:PL	0/1:8,31:39:99:1328,0,238
3R	19533239	.	T	A	1348.77	.	AC=1;AF=0.500;AN=2;BaseQRankSum=1.809;ClippingRankSum=0.000;DP=45;ExcessHet=3.0103;FS=0.000;MLEAC=1;MLEAF=0.500;MQ=41.17;MQRankSum=-3.298;QD=29.97;ReadPosRankSum=-0.674;SOR=1.038	GT:AD:DP:GQ:PL	0/1:10,35:45:99:1377,0,257
3R	19533258	.	T	TTTATGCATTTTTTTTAAGTTAATTGTAATTCAAAAA	2148.73	.	AC=1;AF=0.500;AN=2;BaseQRankSum=3.388;ClippingRankSum=0.000;DP=53;ExcessHet=3.0103;FS=1.265;MLEAC=1;MLEAF=0.500;MQ=41.28;MQRankSum=-4.478;QD=30.44;ReadPosRankSum=-3.382;SOR=0.976	GT:AD:DP:GQ:PL	0/1:13,39:52:99:2186,0,384
3R	19533274	.	A	C	1591.77	.	AC=1;AF=0.500;AN=2;BaseQRankSum=-0.080;ClippingRankSum=0.000;DP=51;ExcessHet=3.0103;FS=0.000;MLEAC=1;MLEAF=0.500;MQ=42.25;MQRankSum=-3.293;QD=31.21;ReadPosRankSum=-2.599;SOR=0.562	GT:AD:DP:GQ:PL	0/1:12,39:51:99:1620,0,383
3R	19533275	.	G	A	1591.77	.	AC=1;AF=0.500;AN=2;BaseQRankSum=0.916;ClippingRankSum=0.000;DP=52;ExcessHet=3.0103;FS=1.225;MLEAC=1;MLEAF=0.500;MQ=42.29;MQRankSum=-3.190;QD=30.61;ReadPosRankSum=-2.617;SOR=0.519	GT:AD:DP:GQ:PL	0/1:12,40:52:99:1620,0,383
3R	19533280	.	T	A	1507.77	.	AC=1;AF=0.500;AN=2;BaseQRankSum=2.193;ClippingRankSum=0.000;DP=49;ExcessHet=3.0103;FS=1.298;MLEAC=1;MLEAF=0.500;MQ=42.36;MQRankSum=-2.984;QD=30.77;ReadPosRankSum=-2.064;SOR=0.513	GT:AD:DP:GQ:PL	0/1:12,37:49:99:1536,0,389
3R	19533299	.	G	C	96.77	.	AC=1;AF=0.500;AN=2;BaseQRankSum=-0.354;ClippingRankSum=0.000;DP=55;ExcessHet=3.0103;FS=0.000;MLEAC=1;MLEAF=0.500;MQ=42.64;MQRankSum=2.932;QD=1.76;ReadPosRankSum=1.637;SOR=0.515	GT:AD:DP:GQ:PL	0/1:44,11:55:99:125,0,1766
3R	19533308	.	C	A	1139.77	.	AC=1;AF=0.500;AN=2;BaseQRankSum=1.233;ClippingRankSum=0.000;DP=58;ExcessHet=3.0103;FS=0.000;MLEAC=1;MLEAF=0.500;MQ=42.71;MQRankSum=-2.738;QD=19.65;ReadPosRankSum=-1.741;SOR=0.836	GT:AD:DP:GQ:PL	0/1:11,47:58:99:1168,0,309
3R	19533336	.	T	A	1514.77	.	AC=1;AF=0.500;AN=2;BaseQRankSum=0.261;ClippingRankSum=0.000;DP=71;ExcessHet=3.0103;FS=5.285;MLEAC=1;MLEAF=0.500;MQ=42.91;MQRankSum=-2.636;QD=21.33;ReadPosRankSum=-0.543;SOR=0.180	GT:AD:DP:GQ:PL	0/1:10,61:71:63:1543,0,63
3R	19533389	.	A	T	1796.77	.	AC=2;AF=1.00;AN=2;DP=68;ExcessHet=3.0103;FS=0.000;MLEAC=2;MLEAF=1.00;MQ=42.95;QD=27.64;SOR=0.854	GT:AD:DP:GQ:PL	1/1:0,65:65:99:1825,195,0
3R	19533419	.	C	T	2787.77	.	AC=2;AF=1.00;AN=2;DP=64;ExcessHet=3.0103;FS=0.000;MLEAC=2;MLEAF=1.00;MQ=43.09;QD=29.22;SOR=0.892	GT:AD:DP:GQ:PL	1/1:0,64:64:99:2816,192,0
3R	19533426	.	T	C	2791.77	.	AC=2;AF=1.00;AN=2;DP=62;ExcessHet=3.0103;FS=0.000;MLEAC=2;MLEAF=1.00;MQ=43.06;QD=26.64;SOR=0.826	GT:AD:DP:GQ:PL	1/1:0,62:62:99:2820,192,0
3R	19533454	.	T	C	1385.77	.	AC=2;AF=1.00;AN=2;BaseQRankSum=0.099;ClippingRankSum=0.000;DP=60;ExcessHet=3.0103;FS=0.000;MLEAC=2;MLEAF=1.00;MQ=43.03;MQRankSum=-1.361;QD=23.10;ReadPosRankSum=0.080;SOR=0.492	GT:AD:DP:GQ:PL	1/1:5,55:60:38:1414,38,0
3R	19533465	.	G	GT	1971.73	.	AC=2;AF=1.00;AN=2;DP=58;ExcessHet=3.0103;FS=0.000;MLEAC=2;MLEAF=1.00;MQ=43.12;QD=34.00;SOR=0.693	GT:AD:DP:GQ:PL	1/1:0,58:58:99:2009,174,0
3R	19533477	.	A	G	1481.77	.	AC=2;AF=1.00;AN=2;DP=55;ExcessHet=3.0103;FS=0.000;MLEAC=2;MLEAF=1.00;MQ=43.04;QD=26.94;SOR=0.884	GT:AD:DP:GQ:PL	1/1:0,55:55:99:1510,164,0
3R	19533662	.	G	A	94.77	.	AC=1;AF=0.500;AN=2;BaseQRankSum=-1.826;ClippingRankSum=0.000;DP=78;ExcessHet=3.0103;FS=2.621;MLEAC=1;MLEAF=0.500;MQ=43.92;MQRankSum=0.805;QD=1.21;ReadPosRankSum=0.084;SOR=1.161	GT:AD:DP:GQ:PL	0/1:65,13:78:99:123,0,1597
3R	19533806	.	G	A	1537.77	.	AC=2;AF=1.00;AN=2;BaseQRankSum=2.443;ClippingRankSum=0.000;DP=67;ExcessHet=3.0103;FS=1.724;MLEAC=2;MLEAF=1.00;MQ=44.00;MQRankSum=0.000;QD=23.30;ReadPosRankSum=-0.726;SOR=0.404	GT:AD:DP:GQ:PL	1/1:6,60:66:35:1566,35,0
3R	19534018	.	A	C	1793.77	.	AC=1;AF=0.500;AN=2;BaseQRankSum=-1.504;ClippingRankSum=0.000;DP=81;ExcessHet=3.0103;FS=0.000;MLEAC=1;MLEAF=0.500;MQ=43.95;MQRankSum=5.065;QD=22.15;ReadPosRankSum=-0.434;SOR=0.955	GT:AD:DP:GQ:PL	0/1:6,75:81:28:1822,0,28
3R	19534085	.	A	G	1790.77	.	AC=2;AF=1.00;AN=2;BaseQRankSum=-3.409;ClippingRankSum=0.000;DP=76;ExcessHet=3.0103;FS=1.706;MLEAC=2;MLEAF=1.00;MQ=43.95;MQRankSum=4.898;QD=23.56;ReadPosRankSum=2.174;SOR=0.307	GT:AD:DP:GQ:PL	1/1:6,70:76:42:1819,42,0
3R	19534249	.	G	A	1899.77	.	AC=2;AF=1.00;AN=2;DP=69;ExcessHet=3.0103;FS=0.000;MLEAC=2;MLEAF=1.00;MQ=43.97;QD=27.94;SOR=0.814	GT:AD:DP:GQ:PL	1/1:0,68:68:99:1928,204,0
3R	19534315	.	A	G	2606.77	.	AC=2;AF=1.00;AN=2;DP=61;ExcessHet=3.0103;FS=0.000;MLEAC=2;MLEAF=1.00;MQ=43.89;QD=35.52;SOR=0.941	GT:AD:DP:GQ:PL	1/1:0,61:61:99:2635,182,0
3R	19534316	.	ATT	A	2597.73	.	AC=2;AF=1.00;AN=2;DP=61;ExcessHet=3.0103;FS=0.000;MLEAC=2;MLEAF=1.00;MQ=43.89;QD=32.62;SOR=0.941	GT:AD:DP:GQ:PL	1/1:0,61:61:99:2635,182,0
3R	19534342	.	C	G	2442.77	.	AC=2;AF=1.00;AN=2;DP=59;ExcessHet=3.0103;FS=0.000;MLEAC=2;MLEAF=1.00;MQ=43.88;QD=26.25;SOR=1.421	GT:AD:DP:GQ:PL	1/1:0,59:59:99:2471,178,0
3R	19534407	.	C	T	1599.77	.	AC=2;AF=1.00;AN=2;BaseQRankSum=1.991;ClippingRankSum=0.000;DP=64;ExcessHet=3.0103;FS=0.000;MLEAC=2;MLEAF=1.00;MQ=43.92;MQRankSum=2.576;QD=25.00;ReadPosRankSum=0.376;SOR=0.831	GT:AD:DP:GQ:PL	1/1:4,60:64:83:1628,83,0
3R	19534668	.	G	T	2529.77	.	AC=2;AF=1.00;AN=2;DP=58;ExcessHet=3.0103;FS=0.000;MLEAC=2;MLEAF=1.00;MQ=43.95;QD=29.39;SOR=0.914	GT:AD:DP:GQ:PL	1/1:0,58:58:99:2558,184,0
3R	19534683	.	T	G	2409.77	.	AC=2;AF=1.00;AN=2;DP=57;ExcessHet=3.0103;FS=0.000;MLEAC=2;MLEAF=1.00;MQ=43.95;QD=30.34;SOR=0.960	GT:AD:DP:GQ:PL	1/1:0,57:57:99:2438,172,0
3R	19534791	.	A	T	1729.77	.	AC=2;AF=1.00;AN=2;DP=63;ExcessHet=3.0103;FS=0.000;MLEAC=2;MLEAF=1.00;MQ=43.95;QD=27.46;SOR=0.790	GT:AD:DP:GQ:PL	1/1:0,63:63:99:1758,188,0
3R	19534851	.	A	AT	1197.73	.	AC=2;AF=1.00;AN=2;BaseQRankSum=1.616;ClippingRankSum=0.000;DP=70;ExcessHet=3.0103;FS=0.000;MLEAC=2;MLEAF=1.00;MQ=43.90;MQRankSum=-0.610;QD=17.36;ReadPosRankSum=1.506;SOR=0.725	GT:AD:DP:GQ:PL	1/1:8,61:69:37:1235,37,0
3R	19534886	.	C	G	1749.77	.	AC=2;AF=1.00;AN=2;DP=70;ExcessHet=3.0103;FS=0.000;MLEAC=1;MLEAF=0.500;MQ=43.90;QD=29.16;SOR=0.760	GT:AD:DP:GQ:PL	1/1:0,60:60:99:1705,180,0
3R	19534934	.	G	C	2085.77	.	AC=1;AF=0.500;AN=2;BaseQRankSum=-1.144;ClippingRankSum=0.000;DP=61;ExcessHet=3.0103;FS=0.000;MLEAC=1;MLEAF=0.500;MQ=43.94;MQRankSum=-0.560;QD=34.19;ReadPosRankSum=-1.343;SOR=0.660	GT:AD:DP:GQ:PL	0/1:9,52:61:99:2114,0,221
3R	19534939	.	C	T	2080.77	.	AC=1;AF=0.500;AN=2;BaseQRankSum=0.233;ClippingRankSum=0.000;DP=61;ExcessHet=3.0103;FS=0.000;MLEAC=1;MLEAF=0.500;MQ=43.94;MQRankSum=-0.560;QD=34.11;ReadPosRankSum=-0.966;SOR=0.660	GT:AD:DP:GQ:PL	0/1:9,52:61:99:2109,0,221
3R	19534992	.	C	G	1558.77	.	AC=2;AF=1.00;AN=2;DP=56;ExcessHet=3.0103;FS=0.000;MLEAC=2;MLEAF=1.00;MQ=43.93;QD=28.34;SOR=1.061	GT:AD:DP:GQ:PL	1/1:0,55:55:99:1587,165,0
3R	19535039	.	T	A	1149.53	.	AC=1;AF=0.500;AN=2;BaseQRankSum=2.010;ClippingRankSum=0.000;DP=54;ExcessHet=3.0103;FS=1.849;MLEAC=1;MLEAF=0.500;MQ=43.85;MQRankSum=-0.698;QD=21.29;ReadPosRankSum=0.677;SOR=1.562	GT:AD:DP:GQ:PL	0/1:6,48:54:3:1176,0,3
3R	19535095	.	C	CCTCTGCA	2924.73	.	AC=2;AF=1.00;AN=2;DP=63;ExcessHet=3.0103;FS=0.000;MLEAC=2;MLEAF=1.00;MQ=43.78;QD=27.51;SOR=0.758	GT:AD:DP:GQ:PL	1/1:0,62:62:99:2962,198,0
3R	19535106	.	T	C	1739.77	.	AC=2;AF=1.00;AN=2;DP=66;ExcessHet=3.0103;FS=0.000;MLEAC=2;MLEAF=1.00;MQ=43.79;QD=26.36;SOR=0.693	GT:AD:DP:GQ:PL	1/1:0,66:66:99:1768,196,0
3R	19535118	.	A	C	99.77	.	AC=1;AF=0.500;AN=2;BaseQRankSum=0.639;ClippingRankSum=0.000;DP=71;ExcessHet=3.0103;FS=11.993;MLEAC=1;MLEAF=0.500;MQ=43.83;MQRankSum=0.905;QD=1.41;ReadPosRankSum=1.389;SOR=1.929	GT:AD:DP:GQ:PL	0/1:59,12:71:99:128,0,1430
3R	19535164	.	C	T	1398.77	.	AC=1;AF=0.500;AN=2;BaseQRankSum=2.575;ClippingRankSum=0.000;DP=71;ExcessHet=3.0103;FS=4.215;MLEAC=1;MLEAF=0.500;MQ=43.76;MQRankSum=-0.850;QD=19.70;ReadPosRankSum=0.972;SOR=0.358	GT:AD:DP:GQ:PL	0/1:14,57:71:99:1427,0,179
3R	19535306	.	C	T	1231.77	.	AC=1;AF=0.500;AN=2;BaseQRankSum=0.843;ClippingRankSum=0.000;DP=57;ExcessHet=3.0103;FS=1.494;MLEAC=1;MLEAF=0.500;MQ=43.70;MQRankSum=-0.354;QD=21.61;ReadPosRankSum=-0.440;SOR=0.393	GT:AD:DP:GQ:PL	0/1:8,49:57:59:1260,0,59
3R	19535418	.	G	C	61.77	.	AC=1;AF=0.500;AN=2;BaseQRankSum=0.602;ClippingRankSum=0.000;DP=55;ExcessHet=3.0103;FS=5.665;MLEAC=1;MLEAF=0.500;MQ=43.62;MQRankSum=0.809;QD=1.12;ReadPosRankSum=0.261;SOR=1.949	GT:AD:DP:GQ:PL	0/1:46,9:55:90:90,0,1090
3R	19535507	.	A	G	1129.77	.	AC=2;AF=1.00;AN=2;BaseQRankSum=1.547;ClippingRankSum=0.000;DP=43;ExcessHet=3.0103;FS=4.293;MLEAC=2;MLEAF=1.00;MQ=43.50;MQRankSum=-0.240;QD=26.27;ReadPosRankSum=-0.928;SOR=1.198	GT:AD:DP:GQ:PL	1/1:1,42:43:99:1158,104,0
3R	19535534	.	T	TGAGAGAGA	1525.73	.	AC=2;AF=1.00;AN=2;DP=49;ExcessHet=3.0103;FS=0.000;MLEAC=1;MLEAF=0.500;MQ=42.89;QD=36.23;SOR=0.693	GT:AD:DP:GQ:PL	1/1:5,36:41:55:1463,55,0
3R	19536290	.	T	C	1652.77	.	AC=2;AF=1.00;AN=2;DP=64;ExcessHet=3.0103;FS=0.000;MLEAC=2;MLEAF=1.00;MQ=44.00;QD=26.23;SOR=1.467	GT:AD:DP:GQ:PL	1/1:0,63:63:99:1681,187,0
3R	19536562	.	T	C	1452.77	.	AC=1;AF=0.500;AN=2;BaseQRankSum=0.087;ClippingRankSum=0.000;DP=71;ExcessHet=3.0103;FS=0.000;MLEAC=1;MLEAF=0.500;MQ=44.00;MQRankSum=0.000;QD=20.46;ReadPosRankSum=-1.271;SOR=0.804	GT:AD:DP:GQ:PL	0/1:11,60:71:98:1481,0,98
3R	19536584	.	C	A	1301.77	.	AC=1;AF=0.500;AN=2;BaseQRankSum=1.848;ClippingRankSum=0.000;DP=65;ExcessHet=3.0103;FS=0.000;MLEAC=1;MLEAF=0.500;MQ=44.00;MQRankSum=0.000;QD=20.03;ReadPosRankSum=-0.147;SOR=0.682	GT:AD:DP:GQ:PL	0/1:11,54:65:99:1330,0,99
3R	19536724	.	A	C	1907.77	.	AC=2;AF=1.00;AN=2;BaseQRankSum=1.906;ClippingRankSum=0.000;DP=82;ExcessHet=3.0103;FS=3.549;MLEAC=2;MLEAF=1.00;MQ=43.90;MQRankSum=1.223;QD=23.27;ReadPosRankSum=-1.580;SOR=0.256	GT:AD:DP:GQ:PL	1/1:7,75:82:58:1936,58,0
3R	19537843	.	G	T	41.77	.	AC=1;AF=0.500;AN=2;BaseQRankSum=1.594;ClippingRankSum=0.000;DP=52;ExcessHet=3.0103;FS=3.389;MLEAC=1;MLEAF=0.500;MQ=43.96;MQRankSum=0.480;QD=0.80;ReadPosRankSum=0.502;SOR=1.084	GT:AD:DP:GQ:PL	0/1:44,8:52:70:70,0,1083
3R	19538066	.	G	T	1012.78	.	AC=2;AF=1.00;AN=2;BaseQRankSum=1.933;ClippingRankSum=0.000;DP=54;ExcessHet=3.0103;FS=10.283;MLEAC=2;MLEAF=1.00;MQ=43.96;MQRankSum=0.000;QD=19.48;ReadPosRankSum=-0.283;SOR=0.568	GT:AD:DP:GQ:PL	1/1:6,46:52:26:1041,26,0
3R	19538088	.	G	T	2235.77	.	AC=2;AF=1.00;AN=2;BaseQRankSum=0.956;ClippingRankSum=0.000;DP=56;ExcessHet=3.0103;FS=0.000;MLEAC=2;MLEAF=1.00;MQ=43.97;MQRankSum=-0.159;QD=32.63;ReadPosRankSum=-0.163;SOR=0.440	GT:AD:DP:GQ:PL	1/1:3,53:56:37:2264,37,0
3R	19538095	.	A	C	2222.96	.	AC=1;AF=0.500;AN=2;BaseQRankSum=-1.576;ClippingRankSum=0.000;DP=56;ExcessHet=3.0103;FS=0.000;MLEAC=1;MLEAF=0.500;MQ=43.97;MQRankSum=-0.208;QD=28.26;ReadPosRankSum=1.407;SOR=0.853	GT:AD:DP:GQ:PL	0/1:4,52:56:5:2250,0,5
3R	19538096	.	A	C	2222.96	.	AC=1;AF=0.500;AN=2;BaseQRankSum=-1.381;ClippingRankSum=0.000;DP=57;ExcessHet=3.0103;FS=0.000;MLEAC=1;MLEAF=0.500;MQ=43.97;MQRankSum=-0.206;QD=31.80;ReadPosRankSum=1.352;SOR=0.808	GT:AD:DP:GQ:PL	0/1:4,53:57:5:2250,0,5
3R	19538098	.	T	C	2222.96	.	AC=1;AF=0.500;AN=2;BaseQRankSum=-1.399;ClippingRankSum=0.000;DP=58;ExcessHet=3.0103;FS=0.000;MLEAC=1;MLEAF=0.500;MQ=43.97;MQRankSum=-0.204;QD=29.78;ReadPosRankSum=1.183;SOR=0.767	GT:AD:DP:GQ:PL	0/1:4,54:58:5:2250,0,5
3R	19538264	.	C	A	2607.77	.	AC=2;AF=1.00;AN=2;DP=61;ExcessHet=3.0103;FS=0.000;MLEAC=2;MLEAF=1.00;MQ=43.87;QD=26.40;SOR=0.941	GT:AD:DP:GQ:PL	1/1:0,61:61:99:2636,184,0
3R	19538269	.	C	G	1405.77	.	AC=2;AF=1.00;AN=2;BaseQRankSum=-1.122;ClippingRankSum=0.000;DP=61;ExcessHet=3.0103;FS=4.175;MLEAC=2;MLEAF=1.00;MQ=43.87;MQRankSum=1.614;QD=23.05;ReadPosRankSum=0.713;SOR=0.217	GT:AD:DP:GQ:PL	1/1:5,56:61:40:1434,40,0
3R	19538676	.	C	T	152.77	.	AC=1;AF=0.500;AN=2;BaseQRankSum=0.415;ClippingRankSum=0.000;DP=68;ExcessHet=3.0103;FS=0.000;MLEAC=1;MLEAF=0.500;MQ=44.00;MQRankSum=0.000;QD=2.28;ReadPosRankSum=-1.318;SOR=0.551	GT:AD:DP:GQ:PL	0/1:58,9:67:99:181,0,2528
3R	19538690	.	A	G	222.77	.	AC=1;AF=0.500;AN=2;BaseQRankSum=-0.736;ClippingRankSum=0.000;DP=61;ExcessHet=3.0103;FS=3.062;MLEAC=1;MLEAF=0.500;MQ=44.00;MQRankSum=0.000;QD=3.65;ReadPosRankSum=-2.495;SOR=1.319	GT:AD:DP:GQ:PL	0/1:51,10:61:99:251,0,2514
3R	19538702	.	ATT	A	138.73	.	AC=1;AF=0.500;AN=2;BaseQRankSum=-0.283;ClippingRankSum=0.000;DP=60;ExcessHet=3.0103;FS=0.000;MLEAC=1;MLEAF=0.500;MQ=44.00;MQRankSum=0.000;QD=2.31;ReadPosRankSum=-1.868;SOR=0.818	GT:AD:DP:GQ:PL	0/1:52,8:60:99:176,0,2424
3R	19538715	.	T	A	125.77	.	AC=1;AF=0.500;AN=2;BaseQRankSum=1.854;ClippingRankSum=0.000;DP=60;ExcessHet=3.0103;FS=0.000;MLEAC=1;MLEAF=0.500;MQ=44.00;MQRankSum=0.000;QD=2.10;ReadPosRankSum=0.054;SOR=0.556	GT:AD:DP:GQ:PL	0/1:52,8:60:99:154,0,2471
3R	19538897	.	A	G	39.77	.	AC=1;AF=0.500;AN=2;BaseQRankSum=-3.240;ClippingRankSum=0.000;DP=72;ExcessHet=3.0103;FS=1.288;MLEAC=1;MLEAF=0.500;MQ=44.00;MQRankSum=0.000;QD=0.56;ReadPosRankSum=-1.407;SOR=1.091	GT:AD:DP:GQ:PL	0/1:60,11:71:68:68,0,1519
3R	19539249	.	A	G	1905.77	.	AC=2;AF=1.00;AN=2;DP=72;ExcessHet=3.0103;FS=0.000;MLEAC=2;MLEAF=1.00;MQ=43.97;QD=26.84;SOR=0.779	GT:AD:DP:GQ:PL	1/1:0,71:71:99:1934,212,0
3R	19539377	.	T	A	1686.77	.	AC=2;AF=1.00;AN=2;DP=62;ExcessHet=3.0103;FS=0.000;MLEAC=2;MLEAF=1.00;MQ=43.97;QD=27.21;SOR=0.826	GT:AD:DP:GQ:PL	1/1:0,62:62:99:1715,186,0
3R	19539562	.	G	A	35.77	.	AC=1;AF=0.500;AN=2;BaseQRankSum=-0.637;ClippingRankSum=0.000;DP=64;ExcessHet=3.0103;FS=1.413;MLEAC=1;MLEAF=0.500;MQ=43.93;MQRankSum=0.449;QD=0.56;ReadPosRankSum=1.059;SOR=1.054	GT:AD:DP:GQ:PL	0/1:55,9:64:64:64,0,1317
3R	19539600	.	G	GT	1333.73	.	AC=2;AF=1.00;AN=2;DP=65;ExcessHet=3.0103;FS=0.000;MLEAC=2;MLEAF=1.00;MQ=43.90;QD=22.61;SOR=1.421	GT:AD:DP:GQ:PL	1/1:0,59:59:99:1371,179,0
3R	19539654	.	A	G	2657.77	.	AC=2;AF=1.00;AN=2;DP=61;ExcessHet=3.0103;FS=0.000;MLEAC=2;MLEAF=1.00;MQ=43.89;QD=30.55;SOR=1.022	GT:AD:DP:GQ:PL	1/1:0,61:61:99:2686,184,0
3R	19539657	.	T	C	2663.77	.	AC=2;AF=1.00;AN=2;DP=61;ExcessHet=3.0103;FS=0.000;MLEAC=2;MLEAF=1.00;MQ=43.89;QD=33.17;SOR=1.107	GT:AD:DP:GQ:PL	1/1:0,61:61:99:2692,184,0
3R	19539714	.	T	A	1414.77	.	AC=1;AF=0.500;AN=2;BaseQRankSum=0.674;ClippingRankSum=0.000;DP=64;ExcessHet=3.0103;FS=9.999;MLEAC=1;MLEAF=0.500;MQ=43.97;MQRankSum=-0.300;QD=22.11;ReadPosRankSum=1.422;SOR=1.260	GT:AD:DP:GQ:PL	0/1:7,57:64:99:1443,0,115
3R	19539804	.	G	A	1529.77	.	AC=1;AF=0.500;AN=2;BaseQRankSum=2.006;ClippingRankSum=0.000;DP=72;ExcessHet=3.0103;FS=4.864;MLEAC=1;MLEAF=0.500;MQ=43.95;MQRankSum=-0.543;QD=21.25;ReadPosRankSum=-0.816;SOR=0.249	GT:AD:DP:GQ:PL	0/1:10,62:72:64:1558,0,64
3R	19539828	.	C	T	1419.79	.	AC=1;AF=0.500;AN=2;BaseQRankSum=0.404;ClippingRankSum=0.000;DP=68;ExcessHet=3.0103;FS=5.686;MLEAC=1;MLEAF=0.500;MQ=43.97;MQRankSum=-0.322;QD=21.19;ReadPosRankSum=-1.510;SOR=0.179	GT:AD:DP:GQ:PL	0/1:8,59:67:23:1448,0,23
3R	19540275	.	T	C	1538.77	.	AC=2;AF=1.00;AN=2;DP=59;ExcessHet=3.0103;FS=0.000;MLEAC=2;MLEAF=1.00;MQ=42.41;QD=26.53;SOR=0.836	GT:AD:DP:GQ:PL	1/1:0,58:58:99:1567,173,0
3R	19540336	.	T	C	2214.77	.	AC=1;AF=0.500;AN=2;BaseQRankSum=-1.723;ClippingRankSum=0.000;DP=62;ExcessHet=3.0103;FS=5.889;MLEAC=1;MLEAF=0.500;MQ=41.33;MQRankSum=-3.675;QD=31.30;ReadPosRankSum=-0.714;SOR=0.291	GT:AD:DP:GQ:PL	0/1:8,54:62:99:2243,0,173
3R	19540340	.	G	A	2298.77	.	AC=1;AF=0.500;AN=2;BaseQRankSum=1.952;ClippingRankSum=0.000;DP=64;ExcessHet=3.0103;FS=5.768;MLEAC=1;MLEAF=0.500;MQ=41.38;MQRankSum=-3.644;QD=33.75;ReadPosRankSum=-0.914;SOR=0.169	GT:AD:DP:GQ:PL	0/1:8,56:64:99:2327,0,167
3R	19540344	.	T	A	2844.77	.	AC=2;AF=1.00;AN=2;DP=62;ExcessHet=3.0103;FS=0.000;MLEAC=2;MLEAF=1.00;MQ=41.33;QD=30.57;SOR=0.826	GT:AD:DP:GQ:PL	1/1:0,62:62:99:2873,193,0
3R	19540351	.	C	T	2340.77	.	AC=1;AF=0.500;AN=2;BaseQRankSum=0.459;ClippingRankSum=0.000;DP=63;ExcessHet=3.0103;FS=5.835;MLEAC=1;MLEAF=0.500;MQ=41.37;MQRankSum=-3.615;QD=29.70;ReadPosRankSum=-0.806;SOR=0.228	GT:AD:DP:GQ:PL	0/1:8,55:63:99:2369,0,164
3R	19540360	.	A	G	132.77	.	AC=1;AF=0.500;AN=2;BaseQRankSum=1.004;ClippingRankSum=0.000;DP=63;ExcessHet=3.0103;FS=5.693;MLEAC=1;MLEAF=0.500;MQ=41.42;MQRankSum=3.560;QD=2.11;ReadPosRankSum=0.754;SOR=1.804	GT:AD:DP:GQ:PL	0/1:55,8:63:99:161,0,2327
3R	19540375	.	T	TCAATGCCCCAA	2325.73	.	AC=1;AF=0.500;AN=2;BaseQRankSum=1.784;ClippingRankSum=0.000;DP=62;ExcessHet=3.0103;FS=5.777;MLEAC=1;MLEAF=0.500;MQ=41.39;MQRankSum=-3.607;QD=26.33;ReadPosRankSum=-0.084;SOR=0.169	GT:AD:DP:GQ:PL	0/1:8,54:62:99:2363,0,248
3R	19540379	.	T	C	2272.77	.	AC=1;AF=0.500;AN=2;BaseQRankSum=-3.263;ClippingRankSum=0.000;DP=63;ExcessHet=3.0103;FS=1.353;MLEAC=1;MLEAF=0.500;MQ=41.45;MQRankSum=-4.058;QD=30.38;ReadPosRankSum=1.035;SOR=0.461	GT:AD:DP:GQ:PL	0/1:10,53:63:99:2301,0,251
3R	19540396	.	A	C	2125.77	.	AC=1;AF=0.500;AN=2;BaseQRankSum=0.947;ClippingRankSum=0.000;DP=63;ExcessHet=3.0103;FS=0.000;MLEAC=1;MLEAF=0.500;MQ=41.41;MQRankSum=-4.093;QD=33.74;ReadPosRankSum=0.177;SOR=0.726	GT:AD:DP:GQ:PL	0/1:9,54:63:99:2154,0,239
3R	19540482	.	C	CTTTGCGATTAAGTTACTTATTGTA	2383.73	.	AC=1;AF=0.500;AN=2;BaseQRankSum=1.476;ClippingRankSum=0.000;DP=58;ExcessHet=3.0103;FS=1.443;MLEAC=1;MLEAF=0.500;MQ=41.09;MQRankSum=-3.596;QD=31.26;ReadPosRankSum=-2.013;SOR=0.889	GT:AD:DP:GQ:PL	0/1:9,49:58:99:2421,0,858
3R	19540495	.	TAAGTTA	T	2049.73	.	AC=1;AF=0.500;AN=2;BaseQRankSum=2.260;ClippingRankSum=0.000;DP=59;ExcessHet=3.0103;FS=1.491;MLEAC=1;MLEAF=0.500;MQ=41.22;MQRankSum=-3.325;QD=34.74;ReadPosRankSum=-2.157;SOR=0.392	GT:AD:DP:GQ:PL	0/1:8,51:59:99:2087,0,491
3R	19540594	.	AATAATGAAAATT	A	82.73	.	AC=1;AF=0.500;AN=2;BaseQRankSum=0.765;ClippingRankSum=0.000;DP=68;ExcessHet=3.0103;FS=3.664;MLEAC=1;MLEAF=0.500;MQ=43.07;MQRankSum=1.779;QD=1.27;ReadPosRankSum=0.934;SOR=1.609	GT:AD:DP:GQ:PL	0/1:58,7:65:99:120,0,7272
3R	19540921	.	C	T	2228.77	.	AC=2;AF=1.00;AN=2;DP=52;ExcessHet=3.0103;FS=0.000;MLEAC=2;MLEAF=1.00;MQ=43.92;QD=27.90;SOR=0.941	GT:AD:DP:GQ:PL	1/1:0,52:52:99:2257,156,0
3R	19540930	.	G	A	2368.77	.	AC=2;AF=1.00;AN=2;DP=57;ExcessHet=3.0103;FS=0.000;MLEAC=2;MLEAF=1.00;MQ=43.97;QD=30.60;SOR=0.800	GT:AD:DP:GQ:PL	1/1:0,57:57:99:2397,171,0
3R	19541288	.	GCA	G	2662.73	.	AC=2;AF=1.00;AN=2;DP=63;ExcessHet=3.0103;FS=0.000;MLEAC=2;MLEAF=1.00;MQ=43.94;QD=33.06;SOR=1.292	GT:AD:DP:GQ:PL	1/1:0,61:61:99:2700,186,0
3R	19541291	.	GC	G	2662.73	.	AC=2;AF=1.00;AN=2;DP=64;ExcessHet=3.0103;FS=0.000;MLEAC=2;MLEAF=1.00;MQ=43.94;QD=32.38;SOR=1.329	GT:AD:DP:GQ:PL	1/1:0,62:62:99:2700,186,0
3R	19541393	.	G	C	1759.77	.	AC=2;AF=1.00;AN=2;DP=64;ExcessHet=3.0103;FS=0.000;MLEAC=2;MLEAF=1.00;MQ=44.00;QD=27.50;SOR=1.044	GT:AD:DP:GQ:PL	1/1:0,64:64:99:1788,191,0
3R	19541424	.	T	G	1705.77	.	AC=2;AF=1.00;AN=2;DP=62;ExcessHet=3.0103;FS=0.000;MLEAC=2;MLEAF=1.00;MQ=44.00;QD=27.51;SOR=0.976	GT:AD:DP:GQ:PL	1/1:0,62:62:99:1734,185,0
3R	19541448	.	T	G	1601.77	.	AC=2;AF=1.00;AN=2;DP=61;ExcessHet=3.0103;FS=0.000;MLEAC=2;MLEAF=1.00;MQ=44.00;QD=26.26;SOR=0.865	GT:AD:DP:GQ:PL	1/1:0,61:61:99:1630,181,0
3R	19541602	.	G	C	1736.77	.	AC=2;AF=1.00;AN=2;DP=64;ExcessHet=3.0103;FS=0.000;MLEAC=2;MLEAF=1.00;MQ=43.92;QD=27.57;SOR=0.724	GT:AD:DP:GQ:PL	1/1:0,63:63:99:1765,189,0
3R	19541631	.	C	T	1642.77	.	AC=2;AF=1.00;AN=2;DP=60;ExcessHet=3.0103;FS=0.000;MLEAC=2;MLEAF=1.00;MQ=43.89;QD=27.84;SOR=0.871	GT:AD:DP:GQ:PL	1/1:0,59:59:99:1671,178,0
3R	19541919	.	A	T	171.77	.	AC=1;AF=0.500;AN=2;BaseQRankSum=1.540;ClippingRankSum=0.000;DP=68;ExcessHet=3.0103;FS=1.407;MLEAC=1;MLEAF=0.500;MQ=43.97;MQRankSum=0.434;QD=2.53;ReadPosRankSum=-1.383;SOR=0.424	GT:AD:DP:GQ:PL	0/1:59,9:68:99:200,0,2949
3R	19541923	.	T	A	171.77	.	AC=1;AF=0.500;AN=2;BaseQRankSum=0.170;ClippingRankSum=0.000;DP=68;ExcessHet=3.0103;FS=1.407;MLEAC=1;MLEAF=0.500;MQ=43.97;MQRankSum=0.434;QD=2.53;ReadPosRankSum=-0.840;SOR=0.424	GT:AD:DP:GQ:PL	0/1:59,9:68:99:200,0,2949
3R	19542042	.	G	T	1972.77	.	AC=2;AF=1.00;AN=2;DP=70;ExcessHet=3.0103;FS=0.000;MLEAC=2;MLEAF=1.00;MQ=43.88;QD=28.18;SOR=0.874	GT:AD:DP:GQ:PL	1/1:0,70:70:99:2001,210,0
3R	19542063	.	CA	C	115.73	.	AC=1;AF=0.500;AN=2;BaseQRankSum=1.335;ClippingRankSum=0.000;DP=70;ExcessHet=3.0103;FS=8.010;MLEAC=1;MLEAF=0.500;MQ=43.88;MQRankSum=-1.050;QD=1.65;ReadPosRankSum=-0.755;SOR=1.251	GT:AD:DP:GQ:PL	0/1:61,9:70:99:153,0,2556
3R	19542069	.	G	C	154.77	.	AC=1;AF=0.500;AN=2;BaseQRankSum=1.973;ClippingRankSum=0.000;DP=70;ExcessHet=3.0103;FS=3.707;MLEAC=1;MLEAF=0.500;MQ=43.85;MQRankSum=-2.653;QD=2.21;ReadPosRankSum=-0.275;SOR=0.669	GT:AD:DP:GQ:PL	0/1:63,7:70:99:183,0,2575
3R	19542083	.	TTGATGATA	T	66.73	.	AC=1;AF=0.500;AN=2;BaseQRankSum=-0.508;ClippingRankSum=0.000;DP=68;ExcessHet=3.0103;FS=3.735;MLEAC=1;MLEAF=0.500;MQ=43.84;MQRankSum=-2.599;QD=0.98;ReadPosRankSum=-1.784;SOR=0.663	GT:AD:DP:GQ:PL	0/1:61,7:68:99:104,0,2624
3R	19542097	.	G	C	84.77	.	AC=1;AF=0.500;AN=2;BaseQRankSum=0.677;ClippingRankSum=0.000;DP=65;ExcessHet=3.0103;FS=3.824;MLEAC=1;MLEAF=0.500;MQ=43.84;MQRankSum=-2.515;QD=1.30;SOR=0.641	GT:AD:DP:GQ:PL	0/1:58,7:65:99:113,0,2498
3R	19542405	.	G	A	969.77	.	AC=1;AF=0.500;AN=2;BaseQRankSum=1.136;ClippingRankSum=0.000;DP=50;ExcessHet=3.0103;FS=0.000;MLEAC=1;MLEAF=0.500;MQ=43.96;MQRankSum=-0.450;QD=19.40;ReadPosRankSum=0.948;SOR=0.646	GT:AD:DP:GQ:PL	0/1:10,40:50:99:998,0,116
3R	19542500	.	T	C	1599.77	.	AC=2;AF=1.00;AN=2;BaseQRankSum=1.712;ClippingRankSum=0.000;DP=60;ExcessHet=3.0103;FS=0.000;MLEAC=2;MLEAF=1.00;MQ=43.93;MQRankSum=-0.093;QD=26.66;ReadPosRankSum=1.797;SOR=0.276	GT:AD:DP:GQ:PL	1/1:1,59:60:99:1628,169,0
3R	19542846	.	T	C	1504.77	.	AC=2;AF=1.00;AN=2;BaseQRankSum=-0.442;ClippingRankSum=0.000;DP=59;ExcessHet=3.0103;FS=4.091;MLEAC=2;MLEAF=1.00;MQ=44.00;MQRankSum=0.000;QD=25.50;ReadPosRankSum=-0.563;SOR=1.043	GT:AD:DP:GQ:PL	1/1:1,58:59:99:1533,147,0
3R	19542876	.	G	A	1703.77	.	AC=2;AF=1.00;AN=2;BaseQRankSum=1.734;ClippingRankSum=0.000;DP=63;ExcessHet=3.0103;FS=4.307;MLEAC=2;MLEAF=1.00;MQ=44.00;MQRankSum=0.000;QD=27.48;ReadPosRankSum=-1.041;SOR=1.186	GT:AD:DP:GQ:PL	1/1:1,61:62:99:1732,162,0
3R	19542919	.	A	G	1363.77	.	AC=1;AF=0.500;AN=2;BaseQRankSum=-2.106;ClippingRankSum=0.000;DP=71;ExcessHet=3.0103;FS=1.203;MLEAC=1;MLEAF=0.500;MQ=44.00;MQRankSum=0.000;QD=19.21;ReadPosRankSum=1.135;SOR=0.950	GT:AD:DP:GQ:PL	0/1:12,59:71:99:1392,0,130
3R	19543046	.	C	G	1706.77	.	AC=2;AF=1.00;AN=2;DP=62;ExcessHet=3.0103;FS=0.000;MLEAC=2;MLEAF=1.00;MQ=44.00;QD=27.53;SOR=0.976	GT:AD:DP:GQ:PL	1/1:0,62:62:99:1735,186,0
3R	19543233	.	A	C	2223.77	.	AC=2;AF=1.00;AN=2;DP=82;ExcessHet=3.0103;FS=0.000;MLEAC=2;MLEAF=1.00;MQ=44.00;QD=27.12;SOR=0.693	GT:AD:DP:GQ:PL	1/1:0,82:82:99:2252,245,0
3R	19543648	.	C	T	1529.77	.	AC=2;AF=1.00;AN=2;BaseQRankSum=-0.091;ClippingRankSum=0.000;DP=60;ExcessHet=3.0103;FS=0.000;MLEAC=2;MLEAF=1.00;MQ=44.00;MQRankSum=0.000;QD=25.50;ReadPosRankSum=-0.455;SOR=0.298	GT:AD:DP:GQ:PL	1/1:1,59:60:99:1558,151,0
3R	19543673	.	C	T	1469.77	.	AC=2;AF=1.00;AN=2;BaseQRankSum=0.094;ClippingRankSum=0.000;DP=57;ExcessHet=3.0103;FS=0.000;MLEAC=2;MLEAF=1.00;MQ=44.00;MQRankSum=0.000;QD=25.79;ReadPosRankSum=0.798;SOR=0.457	GT:AD:DP:GQ:PL	1/1:1,56:57:99:1498,141,0
3R	19543686	.	C	T	1457.77	.	AC=2;AF=1.00;AN=2;BaseQRankSum=-1.235;ClippingRankSum=0.000;DP=58;ExcessHet=3.0103;FS=0.000;MLEAC=2;MLEAF=1.00;MQ=44.00;MQRankSum=0.000;QD=25.13;ReadPosRankSum=2.076;SOR=1.101	GT:AD:DP:GQ:PL	1/1:2,56:58:99:1486,115,0
3R	19543841	.	A	C	1287.77	.	AC=2;AF=1.00;AN=2;DP=47;ExcessHet=3.0103;FS=0.000;MLEAC=2;MLEAF=1.00;MQ=44.00;QD=27.40;SOR=1.251	GT:AD:DP:GQ:PL	1/1:0,47:47:99:1316,140,0
3R	19543923	.	T	G	120.77	.	AC=1;AF=0.500;AN=2;BaseQRankSum=0.014;ClippingRankSum=0.000;DP=54;ExcessHet=3.0103;FS=1.792;MLEAC=1;MLEAF=0.500;MQ=44.00;MQRankSum=0.000;QD=2.24;ReadPosRankSum=0.485;SOR=1.085	GT:AD:DP:GQ:PL	0/1:47,7:54:99:149,0,1921
3R	19543927	.	C	G	126.77	.	AC=1;AF=0.500;AN=2;BaseQRankSum=0.852;ClippingRankSum=0.000;DP=52;ExcessHet=3.0103;FS=0.000;MLEAC=1;MLEAF=0.500;MQ=44.00;MQRankSum=0.000;QD=2.44;ReadPosRankSum=0.251;SOR=0.892	GT:AD:DP:GQ:PL	0/1:45,7:52:99:155,0,1854
3R	19544090	.	A	G	1863.77	.	AC=2;AF=1.00;AN=2;DP=70;ExcessHet=3.0103;FS=0.000;MLEAC=2;MLEAF=1.00;MQ=44.00;QD=26.63;SOR=0.811	GT:AD:DP:GQ:PL	1/1:0,70:70:99:1892,208,0
3R	19544108	.	ATTT	A,ATTTT	1446.73	.	AC=1,1;AF=0.500,0.500;AN=2;DP=74;ExcessHet=3.0103;FS=0.000;MLEAC=1,1;MLEAF=0.500,0.500;MQ=44.00;QD=21.59;SOR=0.723	GT:AD:DP:GQ:PL	1/2:0,11,56:67:99:1484,1230,2352,431,0,285
3R	19544381	.	G	T	1777.77	.	AC=2;AF=1.00;AN=2;BaseQRankSum=1.858;ClippingRankSum=0.000;DP=66;ExcessHet=3.0103;FS=3.282;MLEAC=2;MLEAF=1.00;MQ=44.00;MQRankSum=0.000;QD=26.94;ReadPosRankSum=1.652;SOR=0.469	GT:AD:DP:GQ:PL	1/1:1,65:66:99:1806,187,0
3R	19544413	.	A	T	2129.77	.	AC=2;AF=1.00;AN=2;DP=76;ExcessHet=3.0103;FS=0.000;MLEAC=2;MLEAF=1.00;MQ=44.00;QD=28.02;SOR=0.746	GT:AD:DP:GQ:PL	1/1:0,76:76:99:2158,228,0
3R	19544429	.	T	A	96.77	.	AC=1;AF=0.500;AN=2;BaseQRankSum=0.064;ClippingRankSum=0.000;DP=71;ExcessHet=3.0103;FS=1.235;MLEAC=1;MLEAF=0.500;MQ=44.00;MQRankSum=0.000;QD=1.36;ReadPosRankSum=-1.050;SOR=0.439	GT:AD:DP:GQ:PL	0/1:59,12:71:99:125,0,1435
3R	19544460	.	T	A	1881.77	.	AC=2;AF=1.00;AN=2;DP=68;ExcessHet=3.0103;FS=0.000;MLEAC=2;MLEAF=1.00;MQ=44.00;QD=27.67;SOR=0.949	GT:AD:DP:GQ:PL	1/1:0,68:68:99:1910,204,0
3R	19544554	.	T	C	1210.77	.	AC=1;AF=0.500;AN=2;BaseQRankSum=-2.168;ClippingRankSum=0.000;DP=57;ExcessHet=3.0103;FS=1.708;MLEAC=1;MLEAF=0.500;MQ=44.00;MQRankSum=0.000;QD=21.62;ReadPosRankSum=2.210;SOR=0.351	GT:AD:DP:GQ:PL	0/1:6,50:56:86:1239,0,86
3R	19544971	.	G	A	2605.77	.	AC=1;AF=0.500;AN=2;BaseQRankSum=1.867;ClippingRankSum=0.000;DP=75;ExcessHet=3.0103;FS=0.000;MLEAC=1;MLEAF=0.500;MQ=44.27;MQRankSum=0.240;QD=34.74;ReadPosRankSum=0.891;SOR=0.527	GT:AD:DP:GQ:PL	0/1:9,66:75:99:2634,0,207
3R	19544984	.	GA	G	2664.73	.	AC=1;AF=0.500;AN=2;BaseQRankSum=-1.057;ClippingRankSum=0.000;DP=78;ExcessHet=3.0103;FS=0.000;MLEAC=1;MLEAF=0.500;MQ=44.26;MQRankSum=0.235;QD=34.16;ReadPosRankSum=0.164;SOR=0.561	GT:AD:DP:GQ:PL	0/1:9,69:78:99:2702,0,195
3R	19545036	.	A	C	2573.77	.	AC=1;AF=0.500;AN=2;BaseQRankSum=-0.467;ClippingRankSum=0.000;DP=70;ExcessHet=3.0103;FS=0.000;MLEAC=1;MLEAF=0.500;MQ=44.32;MQRankSum=0.509;QD=30.39;ReadPosRankSum=0.539;SOR=0.533	GT:AD:DP:GQ:PL	0/1:7,63:70:99:2602,0,154
3R	19545037	.	A	T	2573.77	.	AC=1;AF=0.500;AN=2;BaseQRankSum=-2.268;ClippingRankSum=0.000;DP=70;ExcessHet=3.0103;FS=0.000;MLEAC=1;MLEAF=0.500;MQ=44.32;MQRankSum=0.509;QD=29.65;ReadPosRankSum=0.597;SOR=0.533	GT:AD:DP:GQ:PL	0/1:7,63:70:99:2602,0,154
3R	19545065	.	T	A	1673.80	.	AC=2;AF=1.00;AN=2;BaseQRankSum=-0.555;ClippingRankSum=0.000;DP=75;ExcessHet=3.0103;FS=0.000;MLEAC=2;MLEAF=1.00;MQ=44.15;MQRankSum=0.369;QD=22.62;ReadPosRankSum=0.656;SOR=0.518	GT:AD:DP:GQ:PL	1/1:7,67:74:21:1702,21,0
3R	19545603	.	AT	A	635.73	.	AC=2;AF=1.00;AN=2;BaseQRankSum=-2.264;ClippingRankSum=0.000;DP=65;ExcessHet=3.0103;FS=1.688;MLEAC=2;MLEAF=1.00;MQ=43.72;MQRankSum=0.000;QD=12.23;ReadPosRankSum=1.854;SOR=0.389	GT:AD:DP:GQ:PL	1/1:6,46:52:37:673,37,0
3R	19546264	.	G	C	41.77	.	AC=1;AF=0.500;AN=2;BaseQRankSum=-2.275;ClippingRankSum=0.000;DP=82;ExcessHet=3.0103;FS=2.663;MLEAC=1;MLEAF=0.500;MQ=43.98;MQRankSum=0.455;QD=0.52;ReadPosRankSum=1.028;SOR=0.945	GT:AD:DP:GQ:PL	0/1:68,12:80:70:70,0,1643
3R	19546849	.	C	T	2408.77	.	AC=1;AF=0.500;AN=2;BaseQRankSum=-1.574;ClippingRankSum=0.000;DP=63;ExcessHet=3.0103;FS=3.040;MLEAC=1;MLEAF=0.500;MQ=44.00;MQRankSum=0.000;QD=29.38;ReadPosRankSum=-0.219;SOR=0.134	GT:AD:DP:GQ:PL	0/1:2,60:62:99:2437,0,102
3R	19546858	.	GAAAAAA	G	2509.73	.	AC=1;AF=0.500;AN=2;BaseQRankSum=-1.219;ClippingRankSum=0.000;DP=64;ExcessHet=3.0103;FS=0.000;MLEAC=1;MLEAF=0.500;MQ=44.00;MQRankSum=0.000;QD=26.97;ReadPosRankSum=0.678;SOR=0.455	GT:AD:DP:GQ:PL	0/1:3,60:63:99:2547,0,250
3R	19546873	.	C	G	2607.77	.	AC=1;AF=0.500;AN=2;BaseQRankSum=1.538;ClippingRankSum=0.000;DP=65;ExcessHet=3.0103;FS=0.000;MLEAC=1;MLEAF=0.500;MQ=43.97;MQRankSum=-0.147;QD=30.12;ReadPosRankSum=0.141;SOR=0.452	GT:AD:DP:GQ:PL	0/1:3,62:65:99:2636,0,250
3R	19546877	.	G	GACAA	2656.73	.	AC=1;AF=0.500;AN=2;BaseQRankSum=1.118;ClippingRankSum=0.000;DP=65;ExcessHet=3.0103;FS=2.061;MLEAC=1;MLEAF=0.500;MQ=43.97;MQRankSum=-0.192;QD=31.01;ReadPosRankSum=0.833;SOR=0.295	GT:AD:DP:GQ:PL	0/1:4,61:65:99:2694,0,271
3R	19547473	.	T	A	1343.78	.	AC=1;AF=0.500;AN=2;BaseQRankSum=-1.763;ClippingRankSum=0.000;DP=63;ExcessHet=3.0103;FS=0.000;MLEAC=1;MLEAF=0.500;MQ=44.00;MQRankSum=0.000;QD=21.67;ReadPosRankSum=-0.066;SOR=0.647	GT:AD:DP:GQ:PL	0/1:7,55:62:24:1372,0,24
3R	19547684	.	C	G	1612.77	.	AC=2;AF=1.00;AN=2;DP=60;ExcessHet=3.0103;FS=0.000;MLEAC=2;MLEAF=1.00;MQ=44.00;QD=26.88;SOR=0.906	GT:AD:DP:GQ:PL	1/1:0,60:60:99:1641,179,0
3R	19547799	.	A	G	1699.77	.	AC=2;AF=1.00;AN=2;DP=62;ExcessHet=3.0103;FS=0.000;MLEAC=2;MLEAF=1.00;MQ=43.87;QD=27.42;SOR=0.899	GT:AD:DP:GQ:PL	1/1:0,62:62:99:1728,186,0
3R	19547815	.	A	T	1343.77	.	AC=1;AF=0.500;AN=2;BaseQRankSum=-3.667;ClippingRankSum=0.000;DP=65;ExcessHet=3.0103;FS=1.493;MLEAC=1;MLEAF=0.500;MQ=43.88;MQRankSum=-0.743;QD=20.67;ReadPosRankSum=1.208;SOR=1.140	GT:AD:DP:GQ:PL	0/1:8,57:65:38:1372,0,38
3R	19547908	.	G	T	1514.77	.	AC=2;AF=1.00;AN=2;DP=56;ExcessHet=3.0103;FS=0.000;MLEAC=2;MLEAF=1.00;MQ=43.80;QD=27.54;SOR=1.061	GT:AD:DP:GQ:PL	1/1:0,55:55:99:1543,164,0
3R	19548010	.	C	T	1835.77	.	AC=1;AF=0.500;AN=2;BaseQRankSum=-0.880;ClippingRankSum=0.000;DP=56;ExcessHet=3.0103;FS=5.369;MLEAC=1;MLEAF=0.500;MQ=43.93;MQRankSum=-0.632;QD=32.78;ReadPosRankSum=-0.421;SOR=0.197	GT:AD:DP:GQ:PL	0/1:10,46:56:99:1864,0,307
3R	19548022	.	A	T	1903.77	.	AC=1;AF=0.500;AN=2;BaseQRankSum=-2.444;ClippingRankSum=0.000;DP=58;ExcessHet=3.0103;FS=1.497;MLEAC=1;MLEAF=0.500;MQ=43.80;MQRankSum=-1.151;QD=32.82;ReadPosRankSum=-0.051;SOR=0.350	GT:AD:DP:GQ:PL	0/1:10,48:58:99:1932,0,298
3R	19548066	.	C	CTTTT	1858.73	.	AC=1;AF=0.500;AN=2;BaseQRankSum=1.472;ClippingRankSum=0.000;DP=56;ExcessHet=3.0103;FS=1.669;MLEAC=1;MLEAF=0.500;MQ=43.56;MQRankSum=-1.720;QD=34.42;ReadPosRankSum=0.012;SOR=1.329	GT:AD:DP:GQ:PL	0/1:9,45:54:99:1896,0,261
3R	19548096	.	T	C	1042.82	.	AC=1;AF=0.500;AN=2;BaseQRankSum=-0.180;ClippingRankSum=0.000;DP=55;ExcessHet=3.0103;FS=13.347;MLEAC=1;MLEAF=0.500;MQ=43.29;MQRankSum=-1.761;QD=18.96;ReadPosRankSum=-1.902;SOR=2.812	GT:AD:DP:GQ:PL	0/1:7,48:55:19:1071,0,19
3R	19548112	.	C	CAAAAA	298.73	.	AC=1;AF=0.500;AN=2;BaseQRankSum=-0.114;ClippingRankSum=0.000;DP=50;ExcessHet=3.0103;FS=0.000;MLEAC=1;MLEAF=0.500;MQ=43.22;MQRankSum=1.786;QD=10.30;ReadPosRankSum=-0.220;SOR=0.527	GT:AD:DP:GQ:PL	0/1:13,16:29:99:336,0,335
3R	19548123	.	C	A	376.77	.	AC=1;AF=0.500;AN=2;BaseQRankSum=0.226;ClippingRankSum=0.000;DP=47;ExcessHet=3.0103;FS=2.944;MLEAC=1;MLEAF=0.500;MQ=43.30;MQRankSum=2.156;QD=10.18;ReadPosRankSum=-0.016;SOR=0.800	GT:AD:DP:GQ:PL	0/1:14,23:37:99:405,0,354
3R	19548951	.	A	T	32.77	.	AC=1;AF=0.500;AN=2;BaseQRankSum=-3.538;ClippingRankSum=0.000;DP=74;ExcessHet=3.0103;FS=0.000;MLEAC=1;MLEAF=0.500;MQ=43.84;MQRankSum=-0.845;QD=0.44;ReadPosRankSum=-0.580;SOR=0.760	GT:AD:DP:GQ:PL	0/1:63,11:74:61:61,0,1603
3R	19549146	.	A	T	145.77	.	AC=1;AF=0.500;AN=2;BaseQRankSum=-1.534;ClippingRankSum=0.000;DP=47;ExcessHet=3.0103;FS=1.650;MLEAC=1;MLEAF=0.500;MQ=43.96;MQRankSum=-2.331;QD=3.10;ReadPosRankSum=-0.465;SOR=0.754	GT:AD:DP:GQ:PL	0/1:40,7:47:99:174,0,1602
3R	19549148	.	G	C	145.77	.	AC=1;AF=0.500;AN=2;BaseQRankSum=1.536;ClippingRankSum=0.000;DP=47;ExcessHet=3.0103;FS=1.650;MLEAC=1;MLEAF=0.500;MQ=43.96;MQRankSum=-2.331;QD=3.10;ReadPosRankSum=-0.284;SOR=0.754	GT:AD:DP:GQ:PL	0/1:40,7:47:99:174,0,1602
3R	19549225	.	C	CA	600.73	.	AC=1;AF=0.500;AN=2;BaseQRankSum=-0.789;ClippingRankSum=0.000;DP=49;ExcessHet=3.0103;FS=1.657;MLEAC=1;MLEAF=0.500;MQ=43.92;MQRankSum=2.778;QD=13.06;ReadPosRankSum=0.646;SOR=0.302	GT:AD:DP:GQ:PL	0/1:8,38:46:99:638,0,218
3R	19549233	.	A	G	136.77	.	AC=1;AF=0.500;AN=2;BaseQRankSum=-0.261;ClippingRankSum=0.000;DP=50;ExcessHet=3.0103;FS=1.651;MLEAC=1;MLEAF=0.500;MQ=43.88;MQRankSum=-0.951;QD=2.74;ReadPosRankSum=0.769;SOR=1.270	GT:AD:DP:GQ:PL	0/1:43,7:50:99:165,0,1763
3R	19549235	.	A	C	136.77	.	AC=1;AF=0.500;AN=2;BaseQRankSum=1.115;ClippingRankSum=0.000;DP=49;ExcessHet=3.0103;FS=1.656;MLEAC=1;MLEAF=0.500;MQ=43.88;MQRankSum=-0.929;QD=2.79;ReadPosRankSum=0.586;SOR=1.329	GT:AD:DP:GQ:PL	0/1:42,7:49:99:165,0,1763
3R	19549379	.	G	A	140.77	.	AC=1;AF=0.500;AN=2;BaseQRankSum=-0.951;ClippingRankSum=0.000;DP=43;ExcessHet=3.0103;FS=6.748;MLEAC=1;MLEAF=0.500;MQ=43.95;MQRankSum=-2.205;QD=3.27;ReadPosRankSum=0.543;SOR=1.487	GT:AD:DP:GQ:PL	0/1:36,7:43:99:169,0,1464
3R	19549386	.	GAAAAACAGT	G	143.73	.	AC=1;AF=0.500;AN=2;BaseQRankSum=-0.562;ClippingRankSum=0.000;DP=52;ExcessHet=3.0103;FS=6.126;MLEAC=1;MLEAF=0.500;MQ=43.96;MQRankSum=-2.292;QD=2.76;ReadPosRankSum=-0.113;SOR=0.953	GT:AD:DP:GQ:PL	0/1:44,8:52:99:181,0,1870
3R	19549397	.	GA	G	146.73	.	AC=1;AF=0.500;AN=2;BaseQRankSum=-0.666;ClippingRankSum=0.000;DP=51;ExcessHet=3.0103;FS=6.258;MLEAC=1;MLEAF=0.500;MQ=43.96;MQRankSum=-2.264;QD=2.88;SOR=0.938	GT:AD:DP:GQ:PL	0/1:43,8:51:99:184,0,1828
3R	19549485	.	G	A	1656.77	.	AC=2;AF=1.00;AN=2;DP=60;ExcessHet=3.0103;FS=0.000;MLEAC=2;MLEAF=1.00;MQ=43.95;QD=27.61;SOR=0.986	GT:AD:DP:GQ:PL	1/1:0,60:60:99:1685,180,0
3R	19549975	.	A	C	1356.77	.	AC=2;AF=1.00;AN=2;DP=53;ExcessHet=3.0103;FS=0.000;MLEAC=2;MLEAF=1.00;MQ=43.87;QD=26.60;SOR=1.094	GT:AD:DP:GQ:PL	1/1:0,51:51:99:1385,152,0
3R	19550407	.	G	GA	969.73	.	AC=1;AF=0.500;AN=2;BaseQRankSum=-0.332;ClippingRankSum=0.000;DP=49;ExcessHet=3.0103;FS=6.078;MLEAC=1;MLEAF=0.500;MQ=44.00;MQRankSum=0.000;QD=19.79;ReadPosRankSum=0.068;SOR=0.410	GT:AD:DP:GQ:PL	0/1:8,41:49:87:1007,0,87
3R	19550409	.	A	AT	49.73	.	AC=1;AF=0.500;AN=2;BaseQRankSum=1.977;ClippingRankSum=0.000;DP=49;ExcessHet=3.0103;FS=6.078;MLEAC=1;MLEAF=0.500;MQ=44.00;MQRankSum=0.000;QD=1.01;ReadPosRankSum=-0.298;SOR=1.825	GT:AD:DP:GQ:PL	0/1:41,8:49:87:87,0,1013
3R	19550879	.	A	AG	2083.76	.	AC=2;AF=1.00;AN=2;BaseQRankSum=0.216;ClippingRankSum=0.000;DP=74;ExcessHet=3.0103;FS=1.595;MLEAC=2;MLEAF=1.00;MQ=44.00;MQRankSum=0.000;QD=28.16;ReadPosRankSum=-0.476;SOR=0.451	GT:AD:DP:GQ:PL	1/1:6,68:74:22:2121,22,0
3R	19550898	.	A	T	1699.77	.	AC=2;AF=1.00;AN=2;BaseQRankSum=-0.093;ClippingRankSum=0.000;DP=73;ExcessHet=3.0103;FS=1.615;MLEAC=2;MLEAF=1.00;MQ=44.00;MQRankSum=0.000;QD=23.28;ReadPosRankSum=0.695;SOR=0.432	GT:AD:DP:GQ:PL	1/1:6,67:73:52:1728,52,0
3R	19551701	.	A	C	1703.77	.	AC=2;AF=1.00;AN=2;DP=60;ExcessHet=3.0103;FS=0.000;MLEAC=2;MLEAF=1.00;MQ=44.00;QD=28.40;SOR=0.693	GT:AD:DP:GQ:PL	1/1:0,60:60:99:1732,180,0
3R	19552972	.	T	A	1711.77	.	AC=2;AF=1.00;AN=2;DP=65;ExcessHet=3.0103;FS=0.000;MLEAC=2;MLEAF=1.00;MQ=43.94;QD=27.61;SOR=0.899	GT:AD:DP:GQ:PL	1/1:0,62:62:99:1740,186,0
3R	19553057	.	G	T	1664.77	.	AC=2;AF=1.00;AN=2;BaseQRankSum=1.808;ClippingRankSum=0.000;DP=63;ExcessHet=3.0103;FS=3.082;MLEAC=2;MLEAF=1.00;MQ=43.97;MQRankSum=0.000;QD=27.29;ReadPosRankSum=-0.424;SOR=0.328	GT:AD:DP:GQ:PL	1/1:1,60:61:99:1693,173,0
3R	19553458	.	A	G	1045.77	.	AC=1;AF=0.500;AN=2;BaseQRankSum=1.047;ClippingRankSum=0.000;DP=56;ExcessHet=3.0103;FS=1.324;MLEAC=1;MLEAF=0.500;MQ=44.00;MQRankSum=0.000;QD=18.67;ReadPosRankSum=-0.917;SOR=0.408	GT:AD:DP:GQ:PL	0/1:11,45:56:99:1074,0,140
3R	19553492	.	A	T	828.77	.	AC=1;AF=0.500;AN=2;BaseQRankSum=0.894;ClippingRankSum=0.000;DP=50;ExcessHet=3.0103;FS=3.037;MLEAC=1;MLEAF=0.500;MQ=43.94;MQRankSum=0.000;QD=17.27;ReadPosRankSum=0.432;SOR=0.319	GT:AD:DP:GQ:PL	0/1:12,36:48:99:857,0,181
3R	19553544	.	A	C	994.77	.	AC=1;AF=0.500;AN=2;BaseQRankSum=0.332;ClippingRankSum=0.000;DP=57;ExcessHet=3.0103;FS=3.392;MLEAC=1;MLEAF=0.500;MQ=43.95;MQRankSum=0.000;QD=17.76;ReadPosRankSum=1.663;SOR=0.223	GT:AD:DP:GQ:PL	0/1:9,47:56:89:1023,0,89
3R	19553675	.	C	T	1038.77	.	AC=1;AF=0.500;AN=2;BaseQRankSum=-0.521;ClippingRankSum=0.000;DP=52;ExcessHet=3.0103;FS=3.699;MLEAC=1;MLEAF=0.500;MQ=44.00;MQRankSum=0.000;QD=20.37;ReadPosRankSum=-1.175;SOR=1.118	GT:AD:DP:GQ:PL	0/1:7,44:51:46:1067,0,46
3R	19553700	.	T	C	1135.10	.	AC=1;AF=0.500;AN=2;BaseQRankSum=0.939;ClippingRankSum=0.000;DP=54;ExcessHet=3.0103;FS=0.000;MLEAC=1;MLEAF=0.500;MQ=44.00;MQRankSum=0.000;QD=21.42;ReadPosRankSum=-1.143;SOR=1.022	GT:AD:DP:GQ:PL	0/1:6,47:53:11:1163,0,11
3R	19553736	.	C	T	1104.77	.	AC=1;AF=0.500;AN=2;BaseQRankSum=-0.661;ClippingRankSum=0.000;DP=54;ExcessHet=3.0103;FS=0.000;MLEAC=1;MLEAF=0.500;MQ=44.00;MQRankSum=0.000;QD=20.46;ReadPosRankSum=0.996;SOR=0.874	GT:AD:DP:GQ:PL	0/1:8,46:54:74:1133,0,74
3R	19554107	.	T	C	1567.77	.	AC=2;AF=1.00;AN=2;BaseQRankSum=-0.030;ClippingRankSum=0.000;DP=67;ExcessHet=3.0103;FS=0.000;MLEAC=2;MLEAF=1.00;MQ=43.97;MQRankSum=-0.192;QD=24.12;ReadPosRankSum=0.883;SOR=0.941	GT:AD:DP:GQ:PL	1/1:4,61:65:81:1596,81,0
3R	19554516	.	C	T	2458.77	.	AC=1;AF=0.500;AN=2;BaseQRankSum=0.418;ClippingRankSum=0.000;DP=71;ExcessHet=3.0103;FS=6.115;MLEAC=1;MLEAF=0.500;MQ=43.75;MQRankSum=-1.120;QD=34.63;ReadPosRankSum=-1.516;SOR=1.329	GT:AD:DP:GQ:PL	0/1:8,63:71:99:2487,0,228
3R	19554525	.	C	T	2426.77	.	AC=1;AF=0.500;AN=2;BaseQRankSum=3.396;ClippingRankSum=0.000;DP=69;ExcessHet=3.0103;FS=5.504;MLEAC=1;MLEAF=0.500;MQ=43.72;MQRankSum=-1.300;QD=31.97;ReadPosRankSum=0.288;SOR=1.386	GT:AD:DP:GQ:PL	0/1:9,60:69:99:2455,0,253
3R	19554646	.	A	T	1894.77	.	AC=1;AF=0.500;AN=2;BaseQRankSum=-0.173;ClippingRankSum=0.000;DP=61;ExcessHet=3.0103;FS=2.770;MLEAC=1;MLEAF=0.500;MQ=43.37;MQRankSum=-2.691;QD=31.06;ReadPosRankSum=0.247;SOR=1.104	GT:AD:DP:GQ:PL	0/1:13,48:61:99:1923,0,401
3R	19554655	.	A	C	2761.77	.	AC=2;AF=1.00;AN=2;DP=61;ExcessHet=3.0103;FS=0.000;MLEAC=2;MLEAF=1.00;MQ=43.29;QD=29.53;SOR=1.022	GT:AD:DP:GQ:PL	1/1:0,61:61:99:2790,187,0
3R	19554659	.	C	G	2806.77	.	AC=2;AF=1.00;AN=2;DP=63;ExcessHet=3.0103;FS=0.000;MLEAC=2;MLEAF=1.00;MQ=43.31;QD=32.43;SOR=1.092	GT:AD:DP:GQ:PL	1/1:0,63:63:99:2835,190,0
3R	19554661	.	C	T	2851.77	.	AC=2;AF=1.00;AN=2;DP=63;ExcessHet=3.0103;FS=0.000;MLEAC=2;MLEAF=1.00;MQ=43.31;QD=36.05;SOR=1.092	GT:AD:DP:GQ:PL	1/1:0,63:63:99:2880,193,0
3R	19554663	.	A	G	2851.77	.	AC=2;AF=1.00;AN=2;DP=64;ExcessHet=3.0103;FS=0.000;MLEAC=2;MLEAF=1.00;MQ=43.29;QD=24.45;SOR=1.127	GT:AD:DP:GQ:PL	1/1:0,64:64:99:2880,193,0
3R	19554665	.	C	A	2090.77	.	AC=1;AF=0.500;AN=2;BaseQRankSum=0.018;ClippingRankSum=0.000;DP=63;ExcessHet=3.0103;FS=4.518;MLEAC=1;MLEAF=0.500;MQ=43.28;MQRankSum=-2.908;QD=33.19;ReadPosRankSum=-0.110;SOR=1.202	GT:AD:DP:GQ:PL	0/1:13,50:63:99:2119,0,389
3R	19554675	.	A	G	1992.77	.	AC=1;AF=0.500;AN=2;BaseQRankSum=-1.764;ClippingRankSum=0.000;DP=61;ExcessHet=3.0103;FS=7.232;MLEAC=1;MLEAF=0.500;MQ=43.40;MQRankSum=-2.678;QD=32.67;ReadPosRankSum=-0.427;SOR=1.367	GT:AD:DP:GQ:PL	0/1:12,49:61:99:2021,0,356
3R	19554679	.	GCCT	G	1983.73	.	AC=1;AF=0.500;AN=2;BaseQRankSum=0.375;ClippingRankSum=0.000;DP=58;ExcessHet=3.0103;FS=8.700;MLEAC=1;MLEAF=0.500;MQ=43.37;MQRankSum=-2.348;QD=34.20;ReadPosRankSum=-1.901;SOR=1.305	GT:AD:DP:GQ:PL	0/1:9,49:58:99:2021,0,356
3R	19554684	.	G	A	1914.77	.	AC=1;AF=0.500;AN=2;BaseQRankSum=0.924;ClippingRankSum=0.000;DP=57;ExcessHet=3.0103;FS=11.428;MLEAC=1;MLEAF=0.500;MQ=43.36;MQRankSum=-2.541;QD=33.59;SOR=1.333	GT:AD:DP:GQ:PL	0/1:10,47:57:99:1943,0,278
3R	19554701	.	T	A	1662.77	.	AC=1;AF=0.500;AN=2;BaseQRankSum=-0.378;ClippingRankSum=0.000;DP=50;ExcessHet=3.0103;FS=8.225;MLEAC=1;MLEAF=0.500;MQ=43.31;MQRankSum=-2.751;QD=33.26;ReadPosRankSum=-0.158;SOR=1.506	GT:AD:DP:GQ:PL	0/1:10,40:50:99:1691,0,296
3R	19554710	.	C	G	1559.77	.	AC=1;AF=0.500;AN=2;BaseQRankSum=-1.184;ClippingRankSum=0.000;DP=49;ExcessHet=3.0103;FS=5.264;MLEAC=1;MLEAF=0.500;MQ=43.40;MQRankSum=-2.737;QD=31.83;ReadPosRankSum=0.408;SOR=1.431	GT:AD:DP:GQ:PL	0/1:11,38:49:99:1588,0,328
3R	19554756	.	A	C	1159.77	.	AC=1;AF=0.500;AN=2;BaseQRankSum=-3.617;ClippingRankSum=0.000;DP=41;ExcessHet=3.0103;FS=7.988;MLEAC=1;MLEAF=0.500;MQ=43.57;MQRankSum=-2.175;QD=28.29;ReadPosRankSum=0.137;SOR=0.738	GT:AD:DP:GQ:PL	0/1:10,31:41:99:1188,0,278
3R	19554778	.	G	A	1243.77	.	AC=1;AF=0.500;AN=2;BaseQRankSum=2.426;ClippingRankSum=0.000;DP=40;ExcessHet=3.0103;FS=0.000;MLEAC=1;MLEAF=0.500;MQ=43.66;MQRankSum=-1.799;QD=31.09;ReadPosRankSum=-1.296;SOR=0.601	GT:AD:DP:GQ:PL	0/1:9,31:40:99:1272,0,311
3R	19554792	.	A	T	1106.77	.	AC=1;AF=0.500;AN=2;BaseQRankSum=0.380;ClippingRankSum=0.000;DP=36;ExcessHet=3.0103;FS=0.000;MLEAC=1;MLEAF=0.500;MQ=43.78;MQRankSum=-1.385;QD=30.74;ReadPosRankSum=-1.764;SOR=0.836	GT:AD:DP:GQ:PL	0/1:8,28:36:99:1135,0,252
3R	19554889	.	G	A	883.77	.	AC=1;AF=0.500;AN=2;BaseQRankSum=-2.063;ClippingRankSum=0.000;DP=46;ExcessHet=3.0103;FS=9.687;MLEAC=1;MLEAF=0.500;MQ=43.91;MQRankSum=-0.563;QD=19.21;ReadPosRankSum=0.409;SOR=1.180	GT:AD:DP:GQ:PL	0/1:7,39:46:64:912,0,64
3R	19557425	.	G	A	1407.89	.	AC=2;AF=1.00;AN=2;BaseQRankSum=1.623;ClippingRankSum=0.000;DP=67;ExcessHet=3.0103;FS=1.611;MLEAC=2;MLEAF=1.00;MQ=43.97;MQRankSum=-0.295;QD=21.33;ReadPosRankSum=0.769;SOR=0.897	GT:AD:DP:GQ:PL	1/1:7,59:66:2:1434,2,0
3R	19558545	.	T	C	1967.77	.	AC=2;AF=1.00;AN=2;DP=75;ExcessHet=3.0103;FS=0.000;MLEAC=2;MLEAF=1.00;MQ=44.00;QD=26.24;SOR=1.578	GT:AD:DP:GQ:PL	1/1:0,75:75:99:1996,222,0
3R	19558647	.	AT	A	1547.73	.	AC=2;AF=1.00;AN=2;DP=81;ExcessHet=3.0103;FS=0.000;MLEAC=2;MLEAF=1.00;MQ=43.96;QD=20.36;SOR=1.051	GT:AD:DP:GQ:PL	1/1:0,76:76:99:1585,226,0
3R	19561121	.	T	C	1399.77	.	AC=2;AF=1.00;AN=2;DP=52;ExcessHet=3.0103;FS=0.000;MLEAC=2;MLEAF=1.00;MQ=44.00;QD=26.92;SOR=1.036	GT:AD:DP:GQ:PL	1/1:0,52:52:99:1428,155,0
3R	19562966	.	C	T	1979.77	.	AC=2;AF=1.00;AN=2;BaseQRankSum=1.873;ClippingRankSum=0.000;DP=73;ExcessHet=3.0103;FS=3.193;MLEAC=2;MLEAF=1.00;MQ=43.95;MQRankSum=-0.084;QD=27.12;ReadPosRankSum=-0.513;SOR=0.400	GT:AD:DP:GQ:PL	1/1:1,72:73:99:2008,208,0
3R	19564759	.	C	T	1827.77	.	AC=2;AF=1.00;AN=2;DP=68;ExcessHet=3.0103;FS=0.000;MLEAC=2;MLEAF=1.00;MQ=43.94;QD=26.88;SOR=0.880	GT:AD:DP:GQ:PL	1/1:0,68:68:99:1856,203,0
3R	19567787	.	A	G	1785.77	.	AC=2;AF=1.00;AN=2;DP=66;ExcessHet=3.0103;FS=0.000;MLEAC=2;MLEAF=1.00;MQ=44.00;QD=27.06;SOR=0.693	GT:AD:DP:GQ:PL	1/1:0,66:66:99:1814,197,0
3R	19567967	.	C	G	2066.77	.	AC=2;AF=1.00;AN=2;DP=73;ExcessHet=3.0103;FS=0.000;MLEAC=2;MLEAF=1.00;MQ=44.00;QD=28.31;SOR=1.257	GT:AD:DP:GQ:PL	1/1:0,73:73:99:2095,219,0
3R	19568035	.	TCA	T	126.73	.	AC=1;AF=0.500;AN=2;BaseQRankSum=0.841;ClippingRankSum=0.000;DP=67;ExcessHet=3.0103;FS=8.700;MLEAC=1;MLEAF=0.500;MQ=44.00;MQRankSum=0.000;QD=1.98;ReadPosRankSum=0.000;SOR=2.321	GT:AD:DP:GQ:PL	0/1:56,8:64:99:164,0,2334
3R	19568047	.	A	G	129.77	.	AC=1;AF=0.500;AN=2;BaseQRankSum=-0.696;ClippingRankSum=0.000;DP=64;ExcessHet=3.0103;FS=9.066;MLEAC=1;MLEAF=0.500;MQ=44.00;MQRankSum=0.000;QD=2.03;ReadPosRankSum=-0.350;SOR=2.575	GT:AD:DP:GQ:PL	0/1:56,8:64:99:158,0,2381
3R	19568212	.	A	G	2508.77	.	AC=1;AF=0.500;AN=2;BaseQRankSum=-2.249;ClippingRankSum=0.000;DP=67;ExcessHet=3.0103;FS=1.753;MLEAC=1;MLEAF=0.500;MQ=43.89;MQRankSum=-0.229;QD=28.52;ReadPosRankSum=0.194;SOR=0.572	GT:AD:DP:GQ:PL	0/1:5,61:66:51:2537,0,51
3R	19568216	.	A	T	2508.77	.	AC=1;AF=0.500;AN=2;BaseQRankSum=-1.673;ClippingRankSum=0.000;DP=68;ExcessHet=3.0103;FS=0.000;MLEAC=1;MLEAF=0.500;MQ=43.89;MQRankSum=-0.261;QD=33.83;ReadPosRankSum=0.835;SOR=0.793	GT:AD:DP:GQ:PL	0/1:6,61:67:51:2537,0,51
3R	19568245	.	A	G	2031.77	.	AC=2;AF=1.00;AN=2;BaseQRankSum=1.641;ClippingRankSum=0.000;DP=77;ExcessHet=3.0103;FS=0.000;MLEAC=2;MLEAF=1.00;MQ=43.91;MQRankSum=0.000;QD=26.73;ReadPosRankSum=0.365;SOR=0.307	GT:AD:DP:GQ:PL	1/1:1,75:76:99:2060,217,0
3R	19568272	.	A	G	1470.79	.	AC=1;AF=0.500;AN=2;BaseQRankSum=-0.093;ClippingRankSum=0.000;DP=77;ExcessHet=3.0103;FS=3.027;MLEAC=1;MLEAF=0.500;MQ=44.00;MQRankSum=0.000;QD=19.10;ReadPosRankSum=-1.334;SOR=0.288	GT:AD:DP:GQ:PL	0/1:10,67:77:22:1499,0,22
3R	19568402	.	C	CA	528.94	.	AC=2;AF=1.00;AN=2;BaseQRankSum=1.515;ClippingRankSum=0.000;DP=49;ExcessHet=3.0103;FS=1.842;MLEAC=2;MLEAF=1.00;MQ=43.84;MQRankSum=-0.627;QD=12.59;ReadPosRankSum=-0.908;SOR=0.666	GT:AD:DP:GQ:PL	1/1:7,35:42:13:566,13,0
3R	19568492	.	A	T	1537.77	.	AC=2;AF=1.00;AN=2;BaseQRankSum=-0.437;ClippingRankSum=0.000;DP=63;ExcessHet=3.0103;FS=2.488;MLEAC=2;MLEAF=1.00;MQ=44.00;MQRankSum=0.000;QD=24.41;ReadPosRankSum=0.599;SOR=0.969	GT:AD:DP:GQ:PL	1/1:3,60:63:99:1566,104,0
3R	19569106	.	G	A	1116.77	.	AC=1;AF=0.500;AN=2;BaseQRankSum=-1.059;ClippingRankSum=0.000;DP=60;ExcessHet=3.0103;FS=0.000;MLEAC=1;MLEAF=0.500;MQ=44.00;MQRankSum=0.000;QD=18.61;ReadPosRankSum=0.147;SOR=0.859	GT:AD:DP:GQ:PL	0/1:10,50:60:99:1145,0,107
3R	19569273	.	T	TA	690.94	.	AC=1;AF=0.500;AN=2;BaseQRankSum=0.109;ClippingRankSum=0.000;DP=51;ExcessHet=3.0103;FS=3.877;MLEAC=1;MLEAF=0.500;MQ=43.58;MQRankSum=-1.406;QD=17.27;ReadPosRankSum=-0.214;SOR=1.609	GT:AD:DP:GQ:PL	0/1:7,33:40:13:728,0,13
3R	19569337	.	CTTT	C	2108.73	.	AC=1;AF=0.500;AN=2;BaseQRankSum=-1.660;ClippingRankSum=0.000;DP=59;ExcessHet=3.0103;FS=3.443;MLEAC=1;MLEAF=0.500;MQ=43.54;MQRankSum=-1.517;QD=28.69;ReadPosRankSum=-3.016;SOR=0.710	GT:AD:DP:GQ:PL	0/1:8,50:58:99:2146,0,179
3R	19569343	.	T	TAAAAA	2150.73	.	AC=1;AF=0.500;AN=2;BaseQRankSum=-0.014;ClippingRankSum=0.000;DP=61;ExcessHet=3.0103;FS=1.484;MLEAC=1;MLEAF=0.500;MQ=43.49;MQRankSum=-1.209;QD=34.70;ReadPosRankSum=-2.287;SOR=0.427	GT:AD:DP:GQ:PL	0/1:8,53:61:99:2188,0,170
3R	19569355	.	G	C	2113.77	.	AC=1;AF=0.500;AN=2;BaseQRankSum=-0.441;ClippingRankSum=0.000;DP=61;ExcessHet=3.0103;FS=3.117;MLEAC=1;MLEAF=0.500;MQ=43.61;MQRankSum=-1.492;QD=34.65;ReadPosRankSum=-1.882;SOR=0.321	GT:AD:DP:GQ:PL	0/1:9,52:61:99:2142,0,203
3R	19569407	.	C	G	1812.77	.	AC=1;AF=0.500;AN=2;BaseQRankSum=-0.413;ClippingRankSum=0.000;DP=55;ExcessHet=3.0103;FS=0.000;MLEAC=1;MLEAF=0.500;MQ=43.82;MQRankSum=-1.005;QD=32.96;ReadPosRankSum=1.149;SOR=0.962	GT:AD:DP:GQ:PL	0/1:9,46:55:99:1841,0,211
3R	19569410	.	CAT	C	1803.73	.	AC=1;AF=0.500;AN=2;BaseQRankSum=-0.102;ClippingRankSum=0.000;DP=54;ExcessHet=3.0103;FS=1.537;MLEAC=1;MLEAF=0.500;MQ=43.78;MQRankSum=-1.051;QD=33.40;ReadPosRankSum=0.706;SOR=1.203	GT:AD:DP:GQ:PL	0/1:8,46:54:99:1841,0,211
3R	19569440	.	A	T	1202.90	.	AC=2;AF=1.00;AN=2;BaseQRankSum=-2.772;ClippingRankSum=0.000;DP=55;ExcessHet=3.0103;FS=1.783;MLEAC=2;MLEAF=1.00;MQ=43.75;MQRankSum=0.513;QD=22.28;ReadPosRankSum=-0.599;SOR=0.603	GT:AD:DP:GQ:PL	1/1:5,49:54:15:1231,15,0
3R	19569577	.	T	G	2255.77	.	AC=2;AF=1.00;AN=2;DP=82;ExcessHet=3.0103;FS=0.000;MLEAC=2;MLEAF=1.00;MQ=43.73;QD=27.85;SOR=0.821	GT:AD:DP:GQ:PL	1/1:0,81:81:99:2284,243,0
3R	19570559	.	T	TTTTACTGTTCTACA	2113.73	.	AC=1;AF=0.500;AN=2;BaseQRankSum=1.672;ClippingRankSum=0.000;DP=56;ExcessHet=3.0103;FS=4.539;MLEAC=1;MLEAF=0.500;MQ=43.86;MQRankSum=-0.540;QD=30.00;ReadPosRankSum=-0.341;SOR=0.408	GT:AD:DP:GQ:PL	0/1:4,51:55:99:2151,0,431
3R	19570948	.	G	A	1351.77	.	AC=1;AF=0.500;AN=2;BaseQRankSum=-0.393;ClippingRankSum=0.000;DP=67;ExcessHet=3.0103;FS=5.239;MLEAC=1;MLEAF=0.500;MQ=44.00;MQRankSum=0.000;QD=20.18;ReadPosRankSum=-0.032;SOR=1.085	GT:AD:DP:GQ:PL	0/1:10,57:67:77:1380,0,77
3R	19571358	.	T	G	1218.77	.	AC=1;AF=0.500;AN=2;BaseQRankSum=-0.579;ClippingRankSum=0.000;DP=65;ExcessHet=3.0103;FS=1.355;MLEAC=1;MLEAF=0.500;MQ=44.00;MQRankSum=0.000;QD=19.35;ReadPosRankSum=-0.820;SOR=0.397	GT:AD:DP:GQ:PL	0/1:11,52:63:99:1247,0,112
3R	19571452	.	A	C	1501.79	.	AC=1;AF=0.500;AN=2;BaseQRankSum=-2.246;ClippingRankSum=0.000;DP=70;ExcessHet=3.0103;FS=0.000;MLEAC=1;MLEAF=0.500;MQ=44.00;MQRankSum=0.000;QD=21.45;ReadPosRankSum=1.694;SOR=0.976	GT:AD:DP:GQ:PL	0/1:8,62:70:22:1530,0,22
3R	19571527	.	G	T	2504.77	.	AC=1;AF=0.500;AN=2;BaseQRankSum=1.706;ClippingRankSum=0.000;DP=72;ExcessHet=3.0103;FS=14.172;MLEAC=1;MLEAF=0.500;MQ=44.00;MQRankSum=0.000;QD=34.79;ReadPosRankSum=0.147;SOR=0.050	GT:AD:DP:GQ:PL	0/1:10,62:72:99:2533,0,218
3R	19571535	.	C	A	2517.77	.	AC=1;AF=0.500;AN=2;BaseQRankSum=2.025;ClippingRankSum=0.000;DP=73;ExcessHet=3.0103;FS=13.995;MLEAC=1;MLEAF=0.500;MQ=44.00;MQRankSum=0.000;QD=34.49;ReadPosRankSum=-0.289;SOR=0.053	GT:AD:DP:GQ:PL	0/1:10,63:73:99:2546,0,217
3R	19571585	.	G	A	1340.77	.	AC=1;AF=0.500;AN=2;BaseQRankSum=1.974;ClippingRankSum=0.000;DP=65;ExcessHet=3.0103;FS=13.569;MLEAC=1;MLEAF=0.500;MQ=44.00;MQRankSum=0.000;QD=20.63;ReadPosRankSum=0.788;SOR=0.487	GT:AD:DP:GQ:PL	0/1:11,54:65:99:1369,0,114
3R	19571608	.	C	T	1246.77	.	AC=1;AF=0.500;AN=2;BaseQRankSum=4.012;ClippingRankSum=0.000;DP=63;ExcessHet=3.0103;FS=16.985;MLEAC=1;MLEAF=0.500;MQ=44.00;MQRankSum=0.000;QD=20.11;ReadPosRankSum=-0.443;SOR=0.730	GT:AD:DP:GQ:PL	0/1:11,51:62:89:1275,0,89
3R	19571713	.	C	A	1152.77	.	AC=2;AF=1.00;AN=2;BaseQRankSum=-0.177;ClippingRankSum=0.000;DP=48;ExcessHet=3.0103;FS=2.317;MLEAC=2;MLEAF=1.00;MQ=44.00;MQRankSum=0.000;QD=24.02;ReadPosRankSum=0.212;SOR=0.682	GT:AD:DP:GQ:PL	1/1:3,45:48:57:1181,57,0
3R	19571824	.	C	A	2171.77	.	AC=2;AF=1.00;AN=2;BaseQRankSum=1.671;ClippingRankSum=0.000;DP=54;ExcessHet=3.0103;FS=3.263;MLEAC=2;MLEAF=1.00;MQ=43.93;MQRankSum=-0.099;QD=22.11;ReadPosRankSum=1.385;SOR=0.467	GT:AD:DP:GQ:PL	1/1:1,52:53:99:2200,145,0
3R	19571843	.	C	T	2096.77	.	AC=2;AF=1.00;AN=2;BaseQRankSum=1.621;ClippingRankSum=0.000;DP=53;ExcessHet=3.0103;FS=3.358;MLEAC=2;MLEAF=1.00;MQ=43.93;MQRankSum=-0.100;QD=29.53;ReadPosRankSum=-0.530;SOR=0.537	GT:AD:DP:GQ:PL	1/1:1,51:52:99:2125,139,0
3R	19572011	.	T	C	1223.79	.	AC=2;AF=1.00;AN=2;BaseQRankSum=-2.012;ClippingRankSum=0.000;DP=56;ExcessHet=3.0103;FS=1.948;MLEAC=2;MLEAF=1.00;MQ=43.74;MQRankSum=-0.776;QD=21.85;ReadPosRankSum=-0.914;SOR=0.241	GT:AD:DP:GQ:PL	1/1:5,51:56:23:1252,23,0
3R	19572048	.	ATTTTCGTACT	A	2260.27	.	AC=2;AF=1.00;AN=2;BaseQRankSum=0.455;ClippingRankSum=0.000;DP=64;ExcessHet=3.0103;FS=0.000;MLEAC=2;MLEAF=1.00;MQ=43.80;MQRankSum=-0.514;QD=30.67;ReadPosRankSum=-0.652;SOR=0.765	GT:AD:DP:GQ:PL	1/1:4,56:60:1:2295,1,0
3R	19572113	.	T	A	1582.77	.	AC=2;AF=1.00;AN=2;DP=57;ExcessHet=3.0103;FS=0.000;MLEAC=2;MLEAF=1.00;MQ=43.86;QD=27.77;SOR=0.877	GT:AD:DP:GQ:PL	1/1:0,57:57:99:1611,171,0
3R	19572194	.	C	T	1575.77	.	AC=2;AF=1.00;AN=2;BaseQRankSum=0.082;ClippingRankSum=0.000;DP=63;ExcessHet=3.0103;FS=2.579;MLEAC=2;MLEAF=1.00;MQ=43.97;MQRankSum=-0.149;QD=25.01;ReadPosRankSum=-0.356;SOR=1.200	GT:AD:DP:GQ:PL	1/1:3,60:63:99:1604,103,0
3R	19572448	.	T	A	3122.77	.	AC=2;AF=1.00;AN=2;DP=74;ExcessHet=3.0103;FS=0.000;MLEAC=2;MLEAF=1.00;MQ=43.91;QD=27.29;SOR=0.992	GT:AD:DP:GQ:PL	1/1:0,74:74:99:3151,223,0
3R	19572469	.	G	A	2985.77	.	AC=2;AF=1.00;AN=2;BaseQRankSum=0.299;ClippingRankSum=0.000;DP=74;ExcessHet=3.0103;FS=6.163;MLEAC=2;MLEAF=1.00;MQ=43.87;MQRankSum=-0.385;QD=31.25;ReadPosRankSum=-0.263;SOR=0.064	GT:AD:DP:GQ:PL	1/1:3,71:74:99:3014,113,0
3R	19572491	3R_19572491_SNP	A	G	3204.77	.	AC=2;AF=1.00;AN=2;BaseQRankSum=-1.413;ClippingRankSum=0.000;DB;DP=78;ExcessHet=3.0103;FS=0.000;MLEAC=2;MLEAF=1.00;MQ=43.88;MQRankSum=-0.445;QD=28.22;ReadPosRankSum=1.167;SOR=0.693	GT:AD:DP:GQ:PL	1/1:4,74:78:61:3233,61,0
3R	19572497	.	C	T	3144.79	.	AC=1;AF=0.500;AN=2;BaseQRankSum=-2.217;ClippingRankSum=0.000;DP=82;ExcessHet=3.0103;FS=1.704;MLEAC=1;MLEAF=0.500;MQ=43.88;MQRankSum=-0.549;QD=29.17;ReadPosRankSum=2.165;SOR=0.384	GT:AD:DP:GQ:PL	0/1:6,76:82:23:3173,0,23
3R	19572510	.	A	T	3099.77	.	AC=1;AF=0.500;AN=2;BaseQRankSum=-1.363;ClippingRankSum=0.000;DP=82;ExcessHet=3.0103;FS=6.043;MLEAC=1;MLEAF=0.500;MQ=43.88;MQRankSum=-0.600;QD=28.77;ReadPosRankSum=2.466;SOR=0.525	GT:AD:DP:GQ:PL	0/1:7,75:82:68:3128,0,68
3R	19572535	.	T	G	2999.77	.	AC=1;AF=0.500;AN=2;BaseQRankSum=0.805;ClippingRankSum=0.000;DP=79;ExcessHet=3.0103;FS=0.000;MLEAC=1;MLEAF=0.500;MQ=43.90;MQRankSum=-0.564;QD=28.00;ReadPosRankSum=1.268;SOR=0.971	GT:AD:DP:GQ:PL	0/1:8,71:79:99:3028,0,113
3R	19572546	.	A	G	2982.77	.	AC=1;AF=0.500;AN=2;BaseQRankSum=-2.027;ClippingRankSum=0.000;DP=83;ExcessHet=3.0103;FS=0.000;MLEAC=1;MLEAF=0.500;MQ=43.91;MQRankSum=-0.549;QD=26.32;ReadPosRankSum=0.268;SOR=0.955	GT:AD:DP:GQ:PL	0/1:8,75:83:99:3011,0,138
3R	19572700	.	A	G	1674.77	.	AC=2;AF=1.00;AN=2;BaseQRankSum=-1.339;ClippingRankSum=0.000;DP=69;ExcessHet=3.0103;FS=1.917;MLEAC=2;MLEAF=1.00;MQ=43.97;MQRankSum=-0.224;QD=24.27;ReadPosRankSum=-0.784;SOR=0.321	GT:AD:DP:GQ:PL	1/1:5,64:69:60:1703,60,0
3R	19572712	.	G	A	1621.77	.	AC=2;AF=1.00;AN=2;BaseQRankSum=1.345;ClippingRankSum=0.000;DP=67;ExcessHet=3.0103;FS=0.000;MLEAC=2;MLEAF=1.00;MQ=43.97;MQRankSum=-0.227;QD=24.21;ReadPosRankSum=-1.095;SOR=0.598	GT:AD:DP:GQ:PL	1/1:5,62:67:77:1650,77,0
3R	19572727	.	A	T	1312.89	.	AC=2;AF=1.00;AN=2;BaseQRankSum=-1.281;ClippingRankSum=0.000;DP=59;ExcessHet=3.0103;FS=0.000;MLEAC=2;MLEAF=1.00;MQ=43.97;MQRankSum=-0.280;QD=22.25;ReadPosRankSum=-0.219;SOR=0.730	GT:AD:DP:GQ:PL	1/1:6,53:59:2:1339,2,0
3R	19572757	.	G	A	1175.77	.	AC=1;AF=0.500;AN=2;BaseQRankSum=-2.293;ClippingRankSum=0.000;DP=59;ExcessHet=3.0103;FS=1.514;MLEAC=1;MLEAF=0.500;MQ=44.00;MQRankSum=0.000;QD=20.27;ReadPosRankSum=0.406;SOR=0.477	GT:AD:DP:GQ:PL	0/1:8,50:58:55:1204,0,55
3R	19572911	.	C	A	1399.77	.	AC=1;AF=0.500;AN=2;BaseQRankSum=1.549;ClippingRankSum=0.000;DP=70;ExcessHet=3.0103;FS=1.348;MLEAC=1;MLEAF=0.500;MQ=43.97;MQRankSum=0.000;QD=20.58;ReadPosRankSum=-0.722;SOR=1.015	GT:AD:DP:GQ:PL	0/1:10,58:68:40:1428,0,40
3R	19573017	.	G	C	1154.77	.	AC=1;AF=0.500;AN=2;BaseQRankSum=0.643;ClippingRankSum=0.000;DP=55;ExcessHet=3.0103;FS=0.000;MLEAC=1;MLEAF=0.500;MQ=44.00;MQRankSum=0.000;QD=21.00;ReadPosRankSum=0.838;SOR=0.582	GT:AD:DP:GQ:PL	0/1:8,47:55:55:1183,0,55
3R	19573062	.	G	T	2285.77	.	AC=2;AF=1.00;AN=2;DP=53;ExcessHet=3.0103;FS=0.000;MLEAC=2;MLEAF=1.00;MQ=44.00;QD=31.21;SOR=1.077	GT:AD:DP:GQ:PL	1/1:0,53:53:99:2314,166,0
3R	19573076	.	A	G	1858.77	.	AC=1;AF=0.500;AN=2;BaseQRankSum=1.233;ClippingRankSum=0.000;DP=52;ExcessHet=3.0103;FS=4.180;MLEAC=1;MLEAF=0.500;MQ=44.00;MQRankSum=0.000;QD=28.90;ReadPosRankSum=0.129;SOR=0.989	GT:AD:DP:GQ:PL	0/1:6,46:52:99:1887,0,110
3R	19573086	.	GTC	G	1969.73	.	AC=1;AF=0.500;AN=2;BaseQRankSum=0.287;ClippingRankSum=0.000;DP=53;ExcessHet=3.0103;FS=3.765;MLEAC=1;MLEAF=0.500;MQ=44.00;MQRankSum=0.000;QD=35.83;ReadPosRankSum=-0.548;SOR=0.493	GT:AD:DP:GQ:PL	0/1:6,47:53:99:2007,0,104
3R	19573113	.	C	T	2055.77	.	AC=1;AF=0.500;AN=2;BaseQRankSum=1.018;ClippingRankSum=0.000;DP=55;ExcessHet=3.0103;FS=4.539;MLEAC=1;MLEAF=0.500;MQ=44.00;MQRankSum=0.000;QD=29.17;ReadPosRankSum=-2.358;SOR=0.282	GT:AD:DP:GQ:PL	0/1:5,50:55:59:2084,0,59
3R	19573133	.	A	G	2018.77	.	AC=1;AF=0.500;AN=2;BaseQRankSum=0.372;ClippingRankSum=0.000;DP=55;ExcessHet=3.0103;FS=1.636;MLEAC=1;MLEAF=0.500;MQ=44.00;MQRankSum=0.000;QD=23.35;ReadPosRankSum=-0.473;SOR=0.428	GT:AD:DP:GQ:PL	0/1:6,49:55:87:2047,0,87
3R	19573663	.	A	C	141.77	.	AC=1;AF=0.500;AN=2;BaseQRankSum=0.023;ClippingRankSum=0.000;DP=61;ExcessHet=3.0103;FS=3.252;MLEAC=1;MLEAF=0.500;MQ=43.82;MQRankSum=-3.235;QD=2.32;ReadPosRankSum=0.344;SOR=1.116	GT:AD:DP:GQ:PL	0/1:53,8:61:99:170,0,3020
3R	19573673	.	C	T	147.77	.	AC=1;AF=0.500;AN=2;BaseQRankSum=3.198;ClippingRankSum=0.000;DP=61;ExcessHet=3.0103;FS=1.505;MLEAC=1;MLEAF=0.500;MQ=43.86;MQRankSum=-3.760;QD=2.42;ReadPosRankSum=0.810;SOR=1.157	GT:AD:DP:GQ:PL	0/1:53,8:61:99:176,0,3022
3R	19573674	.	A	T	147.77	.	AC=1;AF=0.500;AN=2;BaseQRankSum=-3.671;ClippingRankSum=0.000;DP=60;ExcessHet=3.0103;FS=1.509;MLEAC=1;MLEAF=0.500;MQ=43.85;MQRankSum=-3.722;QD=2.46;ReadPosRankSum=0.756;SOR=1.135	GT:AD:DP:GQ:PL	0/1:52,8:60:99:176,0,3022
3R	19574332	.	TG	T	67.73	.	AC=1;AF=0.500;AN=2;BaseQRankSum=-0.902;ClippingRankSum=0.000;DP=49;ExcessHet=3.0103;FS=14.509;MLEAC=1;MLEAF=0.500;MQ=43.96;MQRankSum=-2.484;QD=1.51;ReadPosRankSum=-0.686;SOR=1.050	GT:AD:DP:GQ:PL	0/1:39,6:45:99:105,0,1921
3R	19574334	.	C	T	76.77	.	AC=1;AF=0.500;AN=2;BaseQRankSum=1.293;ClippingRankSum=0.000;DP=46;ExcessHet=3.0103;FS=13.466;MLEAC=1;MLEAF=0.500;MQ=43.96;MQRankSum=-2.517;QD=1.67;ReadPosRankSum=-0.882;SOR=1.056	GT:AD:DP:GQ:PL	0/1:40,6:46:99:105,0,1921
3R	19574686	.	T	A	2374.85	.	AC=1;AF=0.500;AN=2;BaseQRankSum=-2.809;ClippingRankSum=0.000;DP=64;ExcessHet=3.0103;FS=0.000;MLEAC=1;MLEAF=0.500;MQ=43.94;MQRankSum=2.283;QD=34.03;ReadPosRankSum=0.599;SOR=0.930	GT:AD:DP:GQ:PL	0/1:5,59:64:17:2403,0,17
3R	19574696	.	A	T	2549.82	.	AC=2;AF=1.00;AN=2;BaseQRankSum=-1.238;ClippingRankSum=0.000;DP=64;ExcessHet=3.0103;FS=2.029;MLEAC=2;MLEAF=1.00;MQ=43.94;MQRankSum=2.623;QD=32.31;ReadPosRankSum=1.112;SOR=1.355	GT:AD:DP:GQ:PL	1/1:4,60:64:19:2578,19,0
3R	19574702	.	T	A	2505.53	.	AC=1;AF=0.500;AN=2;BaseQRankSum=0.258;ClippingRankSum=0.000;DP=67;ExcessHet=3.0103;FS=4.141;MLEAC=1;MLEAF=0.500;MQ=43.94;MQRankSum=2.347;QD=25.00;ReadPosRankSum=2.454;SOR=1.097	GT:AD:DP:GQ:PL	0/1:5,62:67:3:2532,0,3
3R	19574705	.	T	C	2851.77	.	AC=2;AF=1.00;AN=2;DP=65;ExcessHet=3.0103;FS=0.000;MLEAC=2;MLEAF=1.00;MQ=43.94;QD=24.15;SOR=1.078	GT:AD:DP:GQ:PL	1/1:0,65:65:99:2880,199,0
3R	19574771	.	G	A	1577.77	.	AC=2;AF=1.00;AN=2;BaseQRankSum=-2.254;ClippingRankSum=0.000;DP=67;ExcessHet=3.0103;FS=0.000;MLEAC=2;MLEAF=1.00;MQ=43.94;MQRankSum=3.162;QD=23.91;ReadPosRankSum=-0.797;SOR=0.574	GT:AD:DP:GQ:PL	1/1:3,63:66:99:1606,110,0
3R	19574868	.	G	A	1541.77	.	AC=1;AF=0.500;AN=2;BaseQRankSum=1.767;ClippingRankSum=0.000;DP=72;ExcessHet=3.0103;FS=5.098;MLEAC=1;MLEAF=0.500;MQ=44.00;MQRankSum=0.000;QD=21.41;ReadPosRankSum=2.039;SOR=0.324	GT:AD:DP:GQ:PL	0/1:10,62:72:52:1570,0,52
3R	19576064	.	A	T	1868.77	.	AC=1;AF=0.500;AN=2;BaseQRankSum=2.010;ClippingRankSum=0.000;DP=87;ExcessHet=3.0103;FS=1.210;MLEAC=1;MLEAF=0.500;MQ=43.98;MQRankSum=-0.367;QD=21.48;ReadPosRankSum=0.026;SOR=1.022	GT:AD:DP:GQ:PL	0/1:12,75:87:80:1897,0,80
3R	19576417	.	C	T	1798.77	.	AC=2;AF=1.00;AN=2;DP=66;ExcessHet=3.0103;FS=0.000;MLEAC=2;MLEAF=1.00;MQ=43.96;QD=27.67;SOR=0.787	GT:AD:DP:GQ:PL	1/1:0,65:65:99:1827,194,0
3R	19576470	.	A	C	1691.77	.	AC=2;AF=1.00;AN=2;DP=64;ExcessHet=3.0103;FS=0.000;MLEAC=2;MLEAF=1.00;MQ=43.95;QD=26.43;SOR=0.756	GT:AD:DP:GQ:PL	1/1:0,64:64:99:1720,191,0
3R	19576649	.	C	G	2747.77	.	AC=2;AF=1.00;AN=2;DP=64;ExcessHet=3.0103;FS=0.000;MLEAC=2;MLEAF=1.00;MQ=43.76;QD=26.10;SOR=1.127	GT:AD:DP:GQ:PL	1/1:0,64:64:99:2776,193,0
3R	19576657	.	T	A	2699.77	.	AC=2;AF=1.00;AN=2;DP=62;ExcessHet=3.0103;FS=0.000;MLEAC=2;MLEAF=1.00;MQ=43.73;QD=27.79;SOR=1.143	GT:AD:DP:GQ:PL	1/1:0,62:62:99:2728,189,0
3R	19576683	.	TAATATAAAA	T	2644.73	.	AC=2;AF=1.00;AN=2;DP=61;ExcessHet=3.0103;FS=0.000;MLEAC=2;MLEAF=1.00;MQ=43.84;QD=29.89;SOR=0.906	GT:AD:DP:GQ:PL	1/1:0,60:60:99:2682,181,0
3R	19576769	.	T	C	1487.77	.	AC=2;AF=1.00;AN=2;DP=55;ExcessHet=3.0103;FS=0.000;MLEAC=2;MLEAF=1.00;MQ=44.00;QD=27.55;SOR=1.329	GT:AD:DP:GQ:PL	1/1:0,54:54:99:1516,162,0
3R	19576797	.	T	C	2286.77	.	AC=2;AF=1.00;AN=2;DP=53;ExcessHet=3.0103;FS=0.000;MLEAC=2;MLEAF=1.00;MQ=44.00;QD=32.87;SOR=0.808	GT:AD:DP:GQ:PL	1/1:0,53:53:99:2315,160,0
3R	19576816	.	G	T	2401.77	.	AC=2;AF=1.00;AN=2;DP=53;ExcessHet=3.0103;FS=0.000;MLEAC=2;MLEAF=1.00;MQ=44.00;QD=28.02;SOR=0.730	GT:AD:DP:GQ:PL	1/1:0,53:53:99:2430,163,0
3R	19576841	.	A	T	2439.77	.	AC=2;AF=1.00;AN=2;DP=54;ExcessHet=3.0103;FS=0.000;MLEAC=2;MLEAF=1.00;MQ=43.95;QD=27.25;SOR=0.767	GT:AD:DP:GQ:PL	1/1:0,54:54:99:2468,169,0
3R	19576844	.	T	C	2394.77	.	AC=2;AF=1.00;AN=2;DP=54;ExcessHet=3.0103;FS=0.000;MLEAC=2;MLEAF=1.00;MQ=43.95;QD=33.32;SOR=0.693	GT:AD:DP:GQ:PL	1/1:0,54:54:99:2423,166,0
3R	19577024	.	A	G	1567.77	.	AC=2;AF=1.00;AN=2;DP=57;ExcessHet=3.0103;FS=0.000;MLEAC=2;MLEAF=1.00;MQ=43.98;QD=27.50;SOR=0.728	GT:AD:DP:GQ:PL	1/1:0,57:57:99:1596,170,0
3R	19577060	.	A	G	1415.77	.	AC=2;AF=1.00;AN=2;DP=52;ExcessHet=3.0103;FS=0.000;MLEAC=2;MLEAF=1.00;MQ=43.94;QD=27.23;SOR=0.693	GT:AD:DP:GQ:PL	1/1:0,52:52:99:1444,155,0
3R	19577069	.	TCCATCCG	T	1710.73	.	AC=2;AF=1.00;AN=2;BaseQRankSum=-0.600;ClippingRankSum=0.000;DP=50;ExcessHet=3.0103;FS=0.000;MLEAC=2;MLEAF=1.00;MQ=43.98;MQRankSum=-0.147;QD=31.65;ReadPosRankSum=-1.197;SOR=0.242	GT:AD:DP:GQ:PL	1/1:1,41:42:82:1748,82,0
3R	19577136	.	C	T	1403.77	.	AC=2;AF=1.00;AN=2;DP=52;ExcessHet=3.0103;FS=0.000;MLEAC=2;MLEAF=1.00;MQ=43.98;QD=27.00;SOR=0.770	GT:AD:DP:GQ:PL	1/1:0,52:52:99:1432,156,0
3R	19577491	.	A	G	2113.77	.	AC=2;AF=1.00;AN=2;BaseQRankSum=1.805;ClippingRankSum=0.000;DP=80;ExcessHet=3.0103;FS=0.000;MLEAC=2;MLEAF=1.00;MQ=44.00;MQRankSum=0.000;QD=26.42;ReadPosRankSum=-0.522;SOR=0.233	GT:AD:DP:GQ:PL	1/1:1,79:80:99:2142,229,0
3R	19577586	.	G	T	3753.77	.	AC=2;AF=1.00;AN=2;DP=86;ExcessHet=3.0103;FS=0.000;MLEAC=2;MLEAF=1.00;MQ=43.82;QD=34.24;SOR=0.740	GT:AD:DP:GQ:PL	1/1:0,86:86:99:3782,259,0
3R	19577596	.	T	G	3851.77	.	AC=2;AF=1.00;AN=2;DP=89;ExcessHet=3.0103;FS=0.000;MLEAC=2;MLEAF=1.00;MQ=43.83;QD=24.72;SOR=0.715	GT:AD:DP:GQ:PL	1/1:0,89:89:99:3880,268,0
3R	19577628	.	T	C	3348.77	.	AC=2;AF=1.00;AN=2;DP=77;ExcessHet=3.0103;FS=0.000;MLEAC=2;MLEAF=1.00;MQ=43.80;QD=27.56;SOR=0.772	GT:AD:DP:GQ:PL	1/1:0,77:77:99:3377,232,0
3R	19577634	.	GTAAATATA	G	3216.73	.	AC=2;AF=1.00;AN=2;DP=72;ExcessHet=3.0103;FS=0.000;MLEAC=2;MLEAF=1.00;MQ=43.79;QD=26.98;SOR=0.869	GT:AD:DP:GQ:PL	1/1:0,72:72:99:3254,220,0
3R	19577789	.	G	A	1390.90	.	AC=2;AF=1.00;AN=2;BaseQRankSum=-0.870;ClippingRankSum=0.000;DP=64;ExcessHet=3.0103;FS=0.000;MLEAC=2;MLEAF=1.00;MQ=43.80;MQRankSum=0.621;QD=22.08;ReadPosRankSum=-1.571;SOR=0.569	GT:AD:DP:GQ:PL	1/1:6,57:63:15:1419,15,0
3R	19577805	.	T	G	1485.22	.	AC=1;AF=0.500;AN=2;BaseQRankSum=0.158;ClippingRankSum=0.000;DP=67;ExcessHet=3.0103;FS=1.566;MLEAC=1;MLEAF=0.500;MQ=43.81;MQRankSum=0.518;QD=22.17;ReadPosRankSum=-0.500;SOR=0.437	GT:AD:DP:GQ:PL	0/1:7,60:67:4:1512,0,4
3R	19577857	.	T	G	1489.77	.	AC=2;AF=1.00;AN=2;DP=58;ExcessHet=3.0103;FS=0.000;MLEAC=2;MLEAF=1.00;MQ=43.75;QD=25.69;SOR=1.085	GT:AD:DP:GQ:PL	1/1:0,58:58:99:1518,172,0
3R	19577925	.	A	C	1731.77	.	AC=2;AF=1.00;AN=2;DP=63;ExcessHet=3.0103;FS=0.000;MLEAC=2;MLEAF=1.00;MQ=43.86;QD=28.86;SOR=1.255	GT:AD:DP:GQ:PL	1/1:0,60:60:99:1760,180,0
3R	19578091	.	C	CAA	723.73	.	AC=2;AF=1.00;AN=2;DP=37;ExcessHet=3.0103;FS=0.000;MLEAC=1;MLEAF=0.500;MQ=43.66;QD=27.84;SOR=1.473	GT:AD:DP:GQ:PL	1/1:0,26:26:83:714,83,0
3R	19578213	.	A	ATT	1711.73	.	AC=2;AF=1.00;AN=2;DP=54;ExcessHet=3.0103;FS=0.000;MLEAC=2;MLEAF=1.00;MQ=43.91;QD=32.30;SOR=1.077	GT:AD:DP:GQ:PL	1/1:0,53:53:99:1749,164,0
3R	19578244	.	GT	G	1585.73	.	AC=2;AF=1.00;AN=2;DP=69;ExcessHet=3.0103;FS=0.000;MLEAC=2;MLEAF=1.00;MQ=43.82;QD=24.03;SOR=0.886	GT:AD:DP:GQ:PL	1/1:0,66:66:99:1623,198,0
3R	19578530	.	T	C	1928.77	.	AC=2;AF=1.00;AN=2;DP=73;ExcessHet=3.0103;FS=0.000;MLEAC=2;MLEAF=1.00;MQ=44.00;QD=26.42;SOR=0.898	GT:AD:DP:GQ:PL	1/1:0,73:73:99:1957,217,0
3R	19578613	.	A	T	3030.77	.	AC=2;AF=1.00;AN=2;DP=68;ExcessHet=3.0103;FS=0.000;MLEAC=2;MLEAF=1.00;MQ=44.00;QD=29.77;SOR=0.693	GT:AD:DP:GQ:PL	1/1:0,68:68:99:3059,211,0
3R	19578621	.	TG	T	3051.73	.	AC=2;AF=1.00;AN=2;DP=68;ExcessHet=3.0103;FS=0.000;MLEAC=2;MLEAF=1.00;MQ=44.00;QD=31.63;SOR=0.814	GT:AD:DP:GQ:PL	1/1:0,68:68:99:3089,208,0
3R	19578631	.	C	G	3211.77	.	AC=2;AF=1.00;AN=2;DP=71;ExcessHet=3.0103;FS=0.000;MLEAC=2;MLEAF=1.00;MQ=44.00;QD=31.16;SOR=0.840	GT:AD:DP:GQ:PL	1/1:0,71:71:99:3240,217,0
3R	19578652	.	C	G	1785.77	.	AC=2;AF=1.00;AN=2;BaseQRankSum=0.885;ClippingRankSum=0.000;DP=77;ExcessHet=3.0103;FS=9.564;MLEAC=2;MLEAF=1.00;MQ=44.00;MQRankSum=0.000;QD=23.19;ReadPosRankSum=-1.124;SOR=1.108	GT:AD:DP:GQ:PL	1/1:7,70:77:51:1814,51,0
3R	19579037	.	T	C	187.77	.	AC=1;AF=0.500;AN=2;BaseQRankSum=-2.500;ClippingRankSum=0.000;DP=69;ExcessHet=3.0103;FS=1.297;MLEAC=1;MLEAF=0.500;MQ=44.00;MQRankSum=0.000;QD=2.72;ReadPosRankSum=-0.011;SOR=0.959	GT:AD:DP:GQ:PL	0/1:59,10:69:99:216,0,2498
3R	19579044	.	G	A	178.77	.	AC=1;AF=0.500;AN=2;BaseQRankSum=-0.875;ClippingRankSum=0.000;DP=72;ExcessHet=3.0103;FS=0.000;MLEAC=1;MLEAF=0.500;MQ=44.00;MQRankSum=0.000;QD=2.48;ReadPosRankSum=-0.133;SOR=0.722	GT:AD:DP:GQ:PL	0/1:63,9:72:99:207,0,2634
3R	19579047	.	G	A	159.77	.	AC=1;AF=0.500;AN=2;BaseQRankSum=-0.026;ClippingRankSum=0.000;DP=72;ExcessHet=3.0103;FS=0.000;MLEAC=1;MLEAF=0.500;MQ=44.00;MQRankSum=0.000;QD=2.22;ReadPosRankSum=-0.131;SOR=0.722	GT:AD:DP:GQ:PL	0/1:63,9:72:99:188,0,2612
3R	19579083	.	C	G	1984.77	.	AC=2;AF=1.00;AN=2;DP=69;ExcessHet=3.0103;FS=0.000;MLEAC=2;MLEAF=1.00;MQ=44.00;QD=28.76;SOR=0.781	GT:AD:DP:GQ:PL	1/1:0,69:69:99:2013,206,0
3R	19579156	.	T	C	1764.77	.	AC=2;AF=1.00;AN=2;DP=64;ExcessHet=3.0103;FS=0.000;MLEAC=2;MLEAF=1.00;MQ=43.92;QD=27.57;SOR=0.966	GT:AD:DP:GQ:PL	1/1:0,64:64:99:1793,191,0
3R	19579220	.	A	C	2370.77	.	AC=2;AF=1.00;AN=2;DP=56;ExcessHet=3.0103;FS=0.000;MLEAC=2;MLEAF=1.00;MQ=43.86;QD=32.38;SOR=1.009	GT:AD:DP:GQ:PL	1/1:0,56:56:99:2399,175,0
3R	19579227	.	G	A	1222.77	.	AC=2;AF=1.00;AN=2;BaseQRankSum=1.577;ClippingRankSum=0.000;DP=52;ExcessHet=3.0103;FS=2.015;MLEAC=2;MLEAF=1.00;MQ=43.85;MQRankSum=-0.467;QD=23.51;ReadPosRankSum=0.687;SOR=0.340	GT:AD:DP:GQ:PL	1/1:4,48:52:44:1251,44,0
3R	19579254	.	T	C	1286.28	.	AC=1;AF=0.500;AN=2;BaseQRankSum=-0.820;ClippingRankSum=0.000;DP=57;ExcessHet=3.0103;FS=4.529;MLEAC=1;MLEAF=0.500;MQ=43.91;MQRankSum=-0.343;QD=22.57;ReadPosRankSum=0.672;SOR=0.402	GT:AD:DP:GQ:PL	0/1:4,53:57:9:1314,0,9
3R	19579265	.	G	C	1269.18	.	AC=1;AF=0.500;AN=2;BaseQRankSum=2.347;ClippingRankSum=0.000;DP=57;ExcessHet=3.0103;FS=4.529;MLEAC=1;MLEAF=0.500;MQ=43.91;MQRankSum=-0.343;QD=22.27;ReadPosRankSum=0.141;SOR=0.402	GT:AD:DP:GQ:PL	0/1:4,53:57:10:1297,0,10
3R	19579280	.	A	G	1143.96	.	AC=1;AF=0.500;AN=2;BaseQRankSum=-0.905;ClippingRankSum=0.000;DP=53;ExcessHet=3.0103;FS=2.127;MLEAC=1;MLEAF=0.500;MQ=43.91;MQRankSum=-0.357;QD=21.58;ReadPosRankSum=0.286;SOR=0.239	GT:AD:DP:GQ:PL	0/1:4,49:53:5:1171,0,5
3R	19579291	.	A	G	1219.79	.	AC=2;AF=1.00;AN=2;BaseQRankSum=-1.282;ClippingRankSum=0.000;DP=53;ExcessHet=3.0103;FS=0.000;MLEAC=2;MLEAF=1.00;MQ=43.91;MQRankSum=-0.291;QD=23.01;ReadPosRankSum=-0.695;SOR=0.418	GT:AD:DP:GQ:PL	1/1:3,50:53:23:1248,23,0
3R	19579477	.	C	T	2014.77	.	AC=2;AF=1.00;AN=2;DP=48;ExcessHet=3.0103;FS=0.000;MLEAC=2;MLEAF=1.00;MQ=43.96;QD=30.07;SOR=1.067	GT:AD:DP:GQ:PL	1/1:0,48:48:99:2043,144,0
3R	19579495	.	T	C	1954.77	.	AC=2;AF=1.00;AN=2;DP=46;ExcessHet=3.0103;FS=0.000;MLEAC=2;MLEAF=1.00;MQ=43.96;QD=27.84;SOR=1.085	GT:AD:DP:GQ:PL	1/1:0,46:46:99:1983,138,0
3R	19579568	.	G	T	1527.77	.	AC=2;AF=1.00;AN=2;BaseQRankSum=-0.545;ClippingRankSum=0.000;DP=37;ExcessHet=3.0103;FS=3.129;MLEAC=2;MLEAF=1.00;MQ=44.00;MQRankSum=0.000;QD=30.14;ReadPosRankSum=1.124;SOR=0.395	GT:AD:DP:GQ:PL	1/1:1,36:37:66:1556,66,0
3R	19579571	.	A	G	1527.77	.	AC=2;AF=1.00;AN=2;BaseQRankSum=-1.398;ClippingRankSum=0.000;DP=37;ExcessHet=3.0103;FS=3.129;MLEAC=2;MLEAF=1.00;MQ=44.00;MQRankSum=0.000;QD=32.89;ReadPosRankSum=0.984;SOR=0.395	GT:AD:DP:GQ:PL	1/1:1,36:37:66:1556,66,0
3R	19579602	.	CCT	C	1598.73	.	AC=2;AF=1.00;AN=2;BaseQRankSum=1.696;ClippingRankSum=0.000;DP=40;ExcessHet=3.0103;FS=0.000;MLEAC=2;MLEAF=1.00;MQ=43.93;MQRankSum=0.000;QD=31.83;ReadPosRankSum=-0.222;SOR=0.267	GT:AD:DP:GQ:PL	1/1:1,38:39:47:1636,47,0
3R	19579606	.	C	A	1607.77	.	AC=2;AF=1.00;AN=2;BaseQRankSum=-0.597;ClippingRankSum=0.000;DP=41;ExcessHet=3.0103;FS=0.000;MLEAC=2;MLEAF=1.00;MQ=43.93;MQRankSum=-0.113;QD=30.01;ReadPosRankSum=-0.431;SOR=0.743	GT:AD:DP:GQ:PL	1/1:2,39:41:47:1636,47,0
3R	19579767	.	AGT	A	1720.73	.	AC=2;AF=1.00;AN=2;DP=66;ExcessHet=3.0103;FS=0.000;MLEAC=2;MLEAF=1.00;MQ=43.64;QD=31.29;SOR=1.262	GT:AD:DP:GQ:PL	1/1:0,55:55:99:1758,166,0
3R	19579935	.	GTGCTGCTGC	G	2994.73	.	AC=2;AF=1.00;AN=2;DP=70;ExcessHet=3.0103;FS=0.000;MLEAC=2;MLEAF=1.00;MQ=43.85;QD=26.99;SOR=0.990	GT:AD:DP:GQ:PL	1/1:0,67:67:99:3032,205,0
3R	19579952	.	G	A	3035.77	.	AC=2;AF=1.00;AN=2;DP=70;ExcessHet=3.0103;FS=0.000;MLEAC=2;MLEAF=1.00;MQ=43.85;QD=29.92;SOR=0.910	GT:AD:DP:GQ:PL	1/1:0,69:69:99:3064,208,0
3R	19580222	.	A	T	1768.77	.	AC=2;AF=1.00;AN=2;DP=63;ExcessHet=3.0103;FS=0.000;MLEAC=2;MLEAF=1.00;MQ=43.64;QD=28.08;SOR=0.933	GT:AD:DP:GQ:PL	1/1:0,63:63:99:1797,189,0
3R	19580235	.	T	A	2653.77	.	AC=2;AF=1.00;AN=2;BaseQRankSum=1.809;ClippingRankSum=0.000;DP=62;ExcessHet=3.0103;FS=3.774;MLEAC=2;MLEAF=1.00;MQ=43.63;MQRankSum=3.491;QD=30.31;ReadPosRankSum=-0.896;SOR=0.822	GT:AD:DP:GQ:PL	1/1:1,61:62:99:2682,167,0
3R	19580238	.	C	T	2653.77	.	AC=2;AF=1.00;AN=2;BaseQRankSum=0.000;ClippingRankSum=0.000;DP=60;ExcessHet=3.0103;FS=3.979;MLEAC=2;MLEAF=1.00;MQ=43.62;MQRankSum=3.433;QD=33.96;ReadPosRankSum=-0.969;SOR=0.966	GT:AD:DP:GQ:PL	1/1:1,59:60:99:2682,167,0
3R	19580255	.	T	G	1657.77	.	AC=2;AF=1.00;AN=2;DP=61;ExcessHet=3.0103;FS=0.000;MLEAC=2;MLEAF=1.00;MQ=43.62;QD=27.18;SOR=1.022	GT:AD:DP:GQ:PL	1/1:0,61:61:99:1686,183,0
3R	19580287	.	G	T	1684.77	.	AC=2;AF=1.00;AN=2;BaseQRankSum=0.849;ClippingRankSum=0.000;DP=68;ExcessHet=3.0103;FS=3.347;MLEAC=2;MLEAF=1.00;MQ=43.66;MQRankSum=3.632;QD=25.15;ReadPosRankSum=1.430;SOR=0.516	GT:AD:DP:GQ:PL	1/1:1,66:67:99:1713,172,0
3R	19580551	.	T	C	1263.77	.	AC=2;AF=1.00;AN=2;DP=51;ExcessHet=3.0103;FS=0.000;MLEAC=2;MLEAF=1.00;MQ=44.00;QD=24.78;SOR=1.314	GT:AD:DP:GQ:PL	1/1:0,51:51:99:1292,150,0
3R	19580724	.	G	A	1726.77	.	AC=2;AF=1.00;AN=2;DP=63;ExcessHet=3.0103;FS=0.000;MLEAC=2;MLEAF=1.00;MQ=44.00;QD=27.41;SOR=0.724	GT:AD:DP:GQ:PL	1/1:0,63:63:99:1755,188,0
3R	19581000	.	A	T	2512.77	.	AC=2;AF=1.00;AN=2;DP=60;ExcessHet=3.0103;FS=0.000;MLEAC=2;MLEAF=1.00;MQ=44.00;QD=28.78;SOR=0.760	GT:AD:DP:GQ:PL	1/1:0,60:60:99:2541,184,0
3R	19581016	.	TCCACC	T	2154.73	.	AC=1;AF=0.500;AN=2;BaseQRankSum=-1.772;ClippingRankSum=0.000;DP=58;ExcessHet=3.0103;FS=4.509;MLEAC=1;MLEAF=0.500;MQ=44.00;MQRankSum=0.000;QD=25.79;ReadPosRankSum=-0.707;SOR=0.211	GT:AD:DP:GQ:PL	0/1:5,53:58:50:2192,0,50
3R	19581228	.	A	AAG	2819.73	.	AC=2;AF=1.00;AN=2;DP=62;ExcessHet=3.0103;FS=0.000;MLEAC=2;MLEAF=1.00;MQ=43.84;QD=32.37;SOR=0.941	GT:AD:DP:GQ:PL	1/1:0,61:61:99:2857,196,0
3R	19581229	.	C	T	72.77	.	AC=1;AF=0.500;AN=2;BaseQRankSum=0.772;ClippingRankSum=0.000;DP=63;ExcessHet=3.0103;FS=0.000;MLEAC=1;MLEAF=0.500;MQ=43.84;MQRankSum=-5.302;QD=1.16;ReadPosRankSum=0.574;SOR=0.859	GT:AD:DP:GQ:PL	0/1:53,10:63:99:101,0,1225
3R	19581271	.	G	C	2220.77	.	AC=1;AF=0.500;AN=2;BaseQRankSum=-0.812;ClippingRankSum=0.000;DP=74;ExcessHet=3.0103;FS=5.705;MLEAC=1;MLEAF=0.500;MQ=43.68;MQRankSum=5.624;QD=30.42;ReadPosRankSum=1.614;SOR=0.593	GT:AD:DP:GQ:PL	0/1:16,57:73:99:2249,0,461
3R	19581277	.	TTG	T	2243.73	.	AC=1;AF=0.500;AN=2;BaseQRankSum=1.578;ClippingRankSum=0.000;DP=74;ExcessHet=3.0103;FS=7.742;MLEAC=1;MLEAF=0.500;MQ=43.68;MQRankSum=5.624;QD=30.74;ReadPosRankSum=1.574;SOR=0.813	GT:AD:DP:GQ:PL	0/1:16,57:73:99:2281,0,458
3R	19581279	.	G	GTT	376.73	.	AC=1;AF=0.500;AN=2;BaseQRankSum=-2.885;ClippingRankSum=0.000;DP=73;ExcessHet=3.0103;FS=4.248;MLEAC=1;MLEAF=0.500;MQ=43.67;MQRankSum=-5.994;QD=5.31;ReadPosRankSum=-0.904;SOR=0.786	GT:AD:DP:GQ:PL	0/1:57,14:71:99:414,0,2311
3R	19581287	.	G	GTGTGTGTT	375.73	.	AC=1;AF=0.500;AN=2;BaseQRankSum=-0.734;ClippingRankSum=0.000;DP=72;ExcessHet=3.0103;FS=4.340;MLEAC=1;MLEAF=0.500;MQ=43.67;MQRankSum=-5.994;QD=5.29;ReadPosRankSum=-0.434;SOR=0.753	GT:AD:DP:GQ:PL	0/1:57,14:71:99:413,0,2336
3R	19581340	.	C	A	136.77	.	AC=1;AF=0.500;AN=2;BaseQRankSum=3.354;ClippingRankSum=0.000;DP=64;ExcessHet=3.0103;FS=0.000;MLEAC=1;MLEAF=0.500;MQ=43.69;MQRankSum=-4.195;QD=2.17;ReadPosRankSum=-0.210;SOR=0.522	GT:AD:DP:GQ:PL	0/1:51,12:63:99:165,0,1229
3R	19581410	.	A	G	1823.77	.	AC=2;AF=1.00;AN=2;DP=61;ExcessHet=3.0103;FS=0.000;MLEAC=2;MLEAF=1.00;MQ=43.90;QD=29.90;SOR=0.793	GT:AD:DP:GQ:PL	1/1:0,61:61:99:1852,183,0
3R	19581429	.	C	A	36.77	.	AC=1;AF=0.500;AN=2;BaseQRankSum=0.717;ClippingRankSum=0.000;DP=65;ExcessHet=3.0103;FS=1.422;MLEAC=1;MLEAF=0.500;MQ=43.88;MQRankSum=-2.122;QD=0.57;ReadPosRankSum=0.980;SOR=1.106	GT:AD:DP:GQ:PL	0/1:56,9:65:65:65,0,1389
3R	19581511	.	C	CT	3284.73	.	AC=2;AF=1.00;AN=2;DP=80;ExcessHet=3.0103;FS=0.000;MLEAC=2;MLEAF=1.00;MQ=43.79;QD=28.00;SOR=1.134	GT:AD:DP:GQ:PL	1/1:0,74:74:99:3322,226,0
3R	19581519	.	G	C	3451.77	.	AC=2;AF=1.00;AN=2;DP=80;ExcessHet=3.0103;FS=0.000;MLEAC=2;MLEAF=1.00;MQ=43.79;QD=31.47;SOR=0.908	GT:AD:DP:GQ:PL	1/1:0,80:80:99:3480,241,0
3R	19581568	.	G	T	1977.77	.	AC=2;AF=1.00;AN=2;DP=70;ExcessHet=3.0103;FS=0.000;MLEAC=2;MLEAF=1.00;MQ=43.84;QD=28.25;SOR=0.811	GT:AD:DP:GQ:PL	1/1:0,70:70:99:2006,210,0
3R	19581768	.	C	T	3240.77	.	AC=2;AF=1.00;AN=2;DP=72;ExcessHet=3.0103;FS=0.000;MLEAC=2;MLEAF=1.00;MQ=43.09;QD=29.50;SOR=0.869	GT:AD:DP:GQ:PL	1/1:0,72:72:99:3269,220,0
3R	19581771	.	A	T	3240.77	.	AC=2;AF=1.00;AN=2;DP=73;ExcessHet=3.0103;FS=0.000;MLEAC=2;MLEAF=1.00;MQ=43.08;QD=28.36;SOR=0.898	GT:AD:DP:GQ:PL	1/1:0,73:73:99:3269,220,0
3R	19581783	.	T	C	3204.77	.	AC=2;AF=1.00;AN=2;DP=70;ExcessHet=3.0103;FS=0.000;MLEAC=2;MLEAF=1.00;MQ=43.03;QD=34.46;SOR=0.874	GT:AD:DP:GQ:PL	1/1:0,70:70:99:3233,217,0
3R	19581784	.	G	C	1662.77	.	AC=2;AF=1.00;AN=2;BaseQRankSum=1.167;ClippingRankSum=0.000;DP=72;ExcessHet=3.0103;FS=4.021;MLEAC=2;MLEAF=1.00;MQ=43.05;MQRankSum=0.201;QD=23.09;ReadPosRankSum=1.242;SOR=0.774	GT:AD:DP:GQ:PL	1/1:6,66:72:47:1691,47,0
3R	19581789	.	C	A	3256.77	.	AC=2;AF=1.00;AN=2;DP=72;ExcessHet=3.0103;FS=0.000;MLEAC=2;MLEAF=1.00;MQ=43.16;QD=34.44;SOR=0.934	GT:AD:DP:GQ:PL	1/1:0,72:72:99:3285,220,0
3R	19581795	.	T	G	3307.77	.	AC=2;AF=1.00;AN=2;DP=74;ExcessHet=3.0103;FS=0.000;MLEAC=2;MLEAF=1.00;MQ=43.18;QD=28.12;SOR=0.927	GT:AD:DP:GQ:PL	1/1:0,74:74:99:3336,226,0
3R	19581990	.	TTTC	T	222.73	.	AC=1;AF=0.500;AN=2;BaseQRankSum=-0.752;ClippingRankSum=0.000;DP=45;ExcessHet=3.0103;FS=0.000;MLEAC=1;MLEAF=0.500;MQ=42.58;MQRankSum=1.329;QD=7.95;ReadPosRankSum=1.390;SOR=0.859	GT:AD:DP:GQ:PL	0/1:10,18:28:99:260,0,213
3R	19582027	.	C	CTTGT	1724.73	.	AC=2;AF=1.00;AN=2;BaseQRankSum=-0.304;ClippingRankSum=0.000;DP=43;ExcessHet=3.0103;FS=1.979;MLEAC=2;MLEAF=1.00;MQ=42.74;MQRankSum=-0.618;QD=29.47;ReadPosRankSum=1.210;SOR=1.284	GT:AD:DP:GQ:PL	1/1:4,38:42:76:1762,76,0
3R	19582039	.	A	T	1898.77	.	AC=2;AF=1.00;AN=2;BaseQRankSum=1.408;ClippingRankSum=0.000;DP=49;ExcessHet=3.0103;FS=0.000;MLEAC=2;MLEAF=1.00;MQ=42.85;MQRankSum=-0.942;QD=32.57;ReadPosRankSum=-0.228;SOR=1.659	GT:AD:DP:GQ:PL	1/1:2,47:49:99:1927,125,0
3R	19582073	.	G	T	1480.77	.	AC=2;AF=1.00;AN=2;DP=54;ExcessHet=3.0103;FS=0.000;MLEAC=2;MLEAF=1.00;MQ=43.23;QD=27.42;SOR=1.445	GT:AD:DP:GQ:PL	1/1:0,54:54:99:1509,162,0
3R	19582427	.	A	G	1832.77	.	AC=2;AF=1.00;AN=2;DP=68;ExcessHet=3.0103;FS=0.000;MLEAC=2;MLEAF=1.00;MQ=44.00;QD=26.95;SOR=0.880	GT:AD:DP:GQ:PL	1/1:0,68:68:99:1861,202,0
3R	19582763	.	TGCTC	T	3460.73	.	AC=2;AF=1.00;AN=2;DP=83;ExcessHet=3.0103;FS=0.000;MLEAC=2;MLEAF=1.00;MQ=44.09;QD=31.04;SOR=0.824	GT:AD:DP:GQ:PL	1/1:0,79:79:99:3498,238,0
3R	19583180	.	T	C	2044.77	.	AC=2;AF=1.00;AN=2;DP=78;ExcessHet=3.0103;FS=0.000;MLEAC=2;MLEAF=1.00;MQ=44.00;QD=26.56;SOR=0.772	GT:AD:DP:GQ:PL	1/1:0,77:77:99:2073,229,0
3R	19583501	.	A	G	2613.77	.	AC=1;AF=0.500;AN=2;BaseQRankSum=2.793;ClippingRankSum=0.000;DP=72;ExcessHet=3.0103;FS=3.840;MLEAC=1;MLEAF=0.500;MQ=43.97;MQRankSum=-0.281;QD=30.77;ReadPosRankSum=-1.911;SOR=1.348	GT:AD:DP:GQ:PL	0/1:7,65:72:81:2642,0,81
3R	19583507	.	C	A	2562.77	.	AC=1;AF=0.500;AN=2;BaseQRankSum=0.934;ClippingRankSum=0.000;DP=70;ExcessHet=3.0103;FS=7.316;MLEAC=1;MLEAF=0.500;MQ=43.97;MQRankSum=-0.255;QD=29.17;ReadPosRankSum=-3.053;SOR=1.349	GT:AD:DP:GQ:PL	0/1:6,64:70:60:2591,0,60
3R	19583575	.	G	C	2166.77	.	AC=1;AF=0.500;AN=2;BaseQRankSum=2.672;ClippingRankSum=0.000;DP=60;ExcessHet=3.0103;FS=3.707;MLEAC=1;MLEAF=0.500;MQ=43.97;MQRankSum=-0.312;QD=27.92;ReadPosRankSum=2.258;SOR=0.282	GT:AD:DP:GQ:PL	0/1:7,53:60:99:2195,0,134
3R	19583577	.	TC	T	2154.73	.	AC=1;AF=0.500;AN=2;BaseQRankSum=2.430;ClippingRankSum=0.000;DP=61;ExcessHet=3.0103;FS=1.505;MLEAC=1;MLEAF=0.500;MQ=43.97;MQRankSum=-0.340;QD=27.49;ReadPosRankSum=2.407;SOR=0.419	GT:AD:DP:GQ:PL	0/1:8,53:61:99:2192,0,166
3R	19583597	.	G	C	1430.31	.	AC=2;AF=1.00;AN=2;BaseQRankSum=2.140;ClippingRankSum=0.000;DP=64;ExcessHet=3.0103;FS=0.000;MLEAC=2;MLEAF=1.00;MQ=43.86;MQRankSum=-0.464;QD=22.35;ReadPosRankSum=1.399;SOR=0.522	GT:AD:DP:GQ:PL	1/1:7,57:64:1:1456,1,0
3R	19583610	.	C	A	2282.77	.	AC=1;AF=0.500;AN=2;BaseQRankSum=0.838;ClippingRankSum=0.000;DP=63;ExcessHet=3.0103;FS=3.357;MLEAC=1;MLEAF=0.500;MQ=43.85;MQRankSum=-0.510;QD=28.72;ReadPosRankSum=1.425;SOR=0.624	GT:AD:DP:GQ:PL	0/1:8,55:63:99:2311,0,141
3R	19583617	.	C	G	2322.77	.	AC=1;AF=0.500;AN=2;BaseQRankSum=-1.044;ClippingRankSum=0.000;DP=66;ExcessHet=3.0103;FS=3.699;MLEAC=1;MLEAF=0.500;MQ=43.86;MQRankSum=-0.456;QD=29.90;ReadPosRankSum=0.062;SOR=0.384	GT:AD:DP:GQ:PL	0/1:7,59:66:99:2351,0,116
3R	19583650	.	T	G	2371.77	.	AC=1;AF=0.500;AN=2;BaseQRankSum=-2.017;ClippingRankSum=0.000;DP=67;ExcessHet=3.0103;FS=1.345;MLEAC=1;MLEAF=0.500;MQ=43.89;MQRankSum=-0.350;QD=29.43;ReadPosRankSum=-1.554;SOR=0.608	GT:AD:DP:GQ:PL	0/1:9,58:67:99:2400,0,203
3R	19583653	.	G	C	2401.77	.	AC=1;AF=0.500;AN=2;BaseQRankSum=0.949;ClippingRankSum=0.000;DP=67;ExcessHet=3.0103;FS=1.385;MLEAC=1;MLEAF=0.500;MQ=43.89;MQRankSum=-0.350;QD=30.15;ReadPosRankSum=-1.720;SOR=0.693	GT:AD:DP:GQ:PL	0/1:9,58:67:99:2430,0,200
3R	19583686	.	G	A	1614.77	.	AC=1;AF=0.500;AN=2;BaseQRankSum=0.990;ClippingRankSum=0.000;DP=77;ExcessHet=3.0103;FS=0.000;MLEAC=1;MLEAF=0.500;MQ=43.91;MQRankSum=2.487;QD=20.97;ReadPosRankSum=-0.596;SOR=0.602	GT:AD:DP:GQ:PL	0/1:11,66:77:79:1643,0,79
3R	19583742	.	C	T	1493.80	.	AC=2;AF=1.00;AN=2;BaseQRankSum=1.781;ClippingRankSum=0.000;DP=66;ExcessHet=3.0103;FS=3.682;MLEAC=2;MLEAF=1.00;MQ=44.00;MQRankSum=0.000;QD=22.63;ReadPosRankSum=0.374;SOR=0.276	GT:AD:DP:GQ:PL	1/1:7,59:66:21:1522,21,0
3R	19583821	.	G	A	1640.77	.	AC=2;AF=1.00;AN=2;BaseQRankSum=-1.506;ClippingRankSum=0.000;DP=70;ExcessHet=3.0103;FS=1.745;MLEAC=2;MLEAF=1.00;MQ=44.00;MQRankSum=0.000;QD=23.44;ReadPosRankSum=0.466;SOR=0.565	GT:AD:DP:GQ:PL	1/1:5,65:70:65:1669,65,0
3R	19584055	.	A	T	2988.77	.	AC=1;AF=0.500;AN=2;BaseQRankSum=-0.896;ClippingRankSum=0.000;DP=82;ExcessHet=3.0103;FS=3.408;MLEAC=1;MLEAF=0.500;MQ=43.84;MQRankSum=-0.288;QD=31.09;ReadPosRankSum=0.719;SOR=0.247	GT:AD:DP:GQ:PL	0/1:8,74:82:97:3017,0,97
3R	19584065	.	C	G	3015.77	.	AC=1;AF=0.500;AN=2;BaseQRankSum=-0.822;ClippingRankSum=0.000;DP=83;ExcessHet=3.0103;FS=1.386;MLEAC=1;MLEAF=0.500;MQ=43.84;MQRankSum=-0.286;QD=27.29;ReadPosRankSum=0.188;SOR=0.495	GT:AD:DP:GQ:PL	0/1:8,75:83:99:3044,0,110
3R	19584112	.	T	C	1712.77	.	AC=1;AF=0.500;AN=2;BaseQRankSum=0.074;ClippingRankSum=0.000;DP=84;ExcessHet=3.0103;FS=0.000;MLEAC=1;MLEAF=0.500;MQ=43.84;MQRankSum=-0.374;QD=20.39;ReadPosRankSum=1.401;SOR=0.807	GT:AD:DP:GQ:PL	0/1:12,72:84:89:1741,0,89
3R	19584132	.	C	T	1508.77	.	AC=1;AF=0.500;AN=2;BaseQRankSum=3.026;ClippingRankSum=0.000;DP=73;ExcessHet=3.0103;FS=0.000;MLEAC=1;MLEAF=0.500;MQ=44.00;MQRankSum=0.000;QD=20.67;ReadPosRankSum=0.020;SOR=0.606	GT:AD:DP:GQ:PL	0/1:11,62:73:84:1537,0,84
3R	19584315	.	A	G	108.77	.	AC=1;AF=0.500;AN=2;BaseQRankSum=-2.769;ClippingRankSum=0.000;DP=74;ExcessHet=3.0103;FS=6.101;MLEAC=1;MLEAF=0.500;MQ=43.95;MQRankSum=-4.059;QD=1.47;ReadPosRankSum=0.459;SOR=2.179	GT:AD:DP:GQ:PL	0/1:66,8:74:99:137,0,3989
3R	19584324	.	A	T	105.77	.	AC=1;AF=0.500;AN=2;BaseQRankSum=-0.343;ClippingRankSum=0.000;DP=73;ExcessHet=3.0103;FS=8.462;MLEAC=1;MLEAF=0.500;MQ=43.95;MQRankSum=-4.028;QD=1.45;ReadPosRankSum=0.714;SOR=2.224	GT:AD:DP:GQ:PL	0/1:65,8:73:99:134,0,4142
3R	19584340	.	G	A	177.77	.	AC=1;AF=0.500;AN=2;BaseQRankSum=0.225;ClippingRankSum=0.000;DP=63;ExcessHet=3.0103;FS=8.820;MLEAC=1;MLEAF=0.500;MQ=43.94;MQRankSum=-3.704;QD=2.82;ReadPosRankSum=0.145;SOR=2.376	GT:AD:DP:GQ:PL	0/1:55,8:63:99:206,0,3777
3R	19584341	.	G	A	177.77	.	AC=1;AF=0.500;AN=2;BaseQRankSum=0.407;ClippingRankSum=0.000;DP=64;ExcessHet=3.0103;FS=5.367;MLEAC=1;MLEAF=0.500;MQ=43.94;MQRankSum=-3.492;QD=2.78;ReadPosRankSum=-0.367;SOR=1.675	GT:AD:DP:GQ:PL	0/1:55,9:64:99:206,0,3761
3R	19584351	.	A	T	132.77	.	AC=1;AF=0.500;AN=2;BaseQRankSum=-2.484;ClippingRankSum=0.000;DP=65;ExcessHet=3.0103;FS=5.499;MLEAC=1;MLEAF=0.500;MQ=43.94;MQRankSum=-3.771;QD=2.04;ReadPosRankSum=0.723;SOR=1.694	GT:AD:DP:GQ:PL	0/1:57,8:65:99:161,0,3719
3R	19584382	.	T	TAA	44.73	.	AC=1;AF=0.500;AN=2;BaseQRankSum=-0.056;ClippingRankSum=0.000;DP=59;ExcessHet=3.0103;FS=0.000;MLEAC=1;MLEAF=0.500;MQ=43.93;MQRankSum=-4.038;QD=0.81;ReadPosRankSum=-0.700;SOR=0.455	GT:AD:DP:GQ:PL	0/1:49,6:55:82:82,0,2357
3R	19584488	.	A	C	1663.77	.	AC=2;AF=1.00;AN=2;BaseQRankSum=-1.131;ClippingRankSum=0.000;DP=68;ExcessHet=3.0103;FS=9.139;MLEAC=2;MLEAF=1.00;MQ=44.00;MQRankSum=0.000;QD=24.83;ReadPosRankSum=-1.008;SOR=0.047	GT:AD:DP:GQ:PL	1/1:4,63:67:85:1692,85,0
3R	19584716	.	G	GTT	717.73	.	AC=2;AF=1.00;AN=2;BaseQRankSum=0.617;ClippingRankSum=0.000;DP=38;ExcessHet=3.0103;FS=3.617;MLEAC=2;MLEAF=1.00;MQ=43.85;MQRankSum=-0.154;QD=25.63;ReadPosRankSum=0.076;SOR=0.793	GT:AD:DP:GQ:PL	1/1:1,27:28:71:752,71,0
3R	19585037	.	G	A	1383.84	.	AC=2;AF=1.00;AN=2;BaseQRankSum=-1.363;ClippingRankSum=0.000;DP=63;ExcessHet=3.0103;FS=0.000;MLEAC=2;MLEAF=1.00;MQ=43.77;MQRankSum=-0.424;QD=21.97;ReadPosRankSum=-1.150;SOR=0.800	GT:AD:DP:GQ:PL	1/1:6,57:63:18:1412,18,0
3R	19585178	.	C	A	2074.77	.	AC=1;AF=0.500;AN=2;BaseQRankSum=1.071;ClippingRankSum=0.000;DP=57;ExcessHet=3.0103;FS=0.000;MLEAC=1;MLEAF=0.500;MQ=43.93;MQRankSum=-0.449;QD=28.09;ReadPosRankSum=1.480;SOR=0.813	GT:AD:DP:GQ:PL	0/1:6,51:57:99:2103,0,169
3R	19585183	.	A	T	2052.77	.	AC=1;AF=0.500;AN=2;BaseQRankSum=0.413;ClippingRankSum=0.000;DP=56;ExcessHet=3.0103;FS=0.000;MLEAC=1;MLEAF=0.500;MQ=43.93;MQRankSum=-0.453;QD=35.91;ReadPosRankSum=1.568;SOR=0.859	GT:AD:DP:GQ:PL	0/1:6,50:56:99:2081,0,172
3R	19585323	.	G	A	1274.81	.	AC=2;AF=1.00;AN=2;BaseQRankSum=0.420;ClippingRankSum=0.000;DP=56;ExcessHet=3.0103;FS=0.000;MLEAC=2;MLEAF=1.00;MQ=43.91;MQRankSum=-0.402;QD=22.76;ReadPosRankSum=1.592;SOR=0.534	GT:AD:DP:GQ:PL	1/1:5,51:56:20:1303,20,0
3R	19585464	.	T	G	1660.77	.	AC=1;AF=0.500;AN=2;BaseQRankSum=-1.730;ClippingRankSum=0.000;DP=47;ExcessHet=3.0103;FS=0.000;MLEAC=1;MLEAF=0.500;MQ=43.96;MQRankSum=-0.279;QD=28.62;ReadPosRankSum=-0.222;SOR=0.507	GT:AD:DP:GQ:PL	0/1:5,41:46:99:1689,0,238
3R	19585477	.	C	G	1831.77	.	AC=1;AF=0.500;AN=2;BaseQRankSum=-1.321;ClippingRankSum=0.000;DP=49;ExcessHet=3.0103;FS=0.000;MLEAC=1;MLEAF=0.500;MQ=43.96;MQRankSum=-0.226;QD=25.10;ReadPosRankSum=-1.832;SOR=0.990	GT:AD:DP:GQ:PL	0/1:4,44:48:99:1860,0,200
3R	19585486	.	T	G	1566.77	.	AC=1;AF=0.500;AN=2;BaseQRankSum=-1.705;ClippingRankSum=0.000;DP=44;ExcessHet=3.0103;FS=1.926;MLEAC=1;MLEAF=0.500;MQ=43.96;MQRankSum=-0.240;QD=28.71;ReadPosRankSum=-1.312;SOR=1.236	GT:AD:DP:GQ:PL	0/1:4,39:43:99:1595,0,218
3R	19585634	.	A	T	1229.77	.	AC=1;AF=0.500;AN=2;BaseQRankSum=0.572;ClippingRankSum=0.000;DP=60;ExcessHet=3.0103;FS=3.475;MLEAC=1;MLEAF=0.500;MQ=44.00;MQRankSum=0.000;QD=20.50;ReadPosRankSum=0.077;SOR=0.252	GT:AD:DP:GQ:PL	0/1:8,52:60:53:1258,0,53
3R	19585657	.	A	G	1111.77	.	AC=1;AF=0.500;AN=2;BaseQRankSum=1.155;ClippingRankSum=0.000;DP=57;ExcessHet=3.0103;FS=0.000;MLEAC=1;MLEAF=0.500;MQ=44.00;MQRankSum=0.000;QD=19.50;ReadPosRankSum=-0.354;SOR=0.754	GT:AD:DP:GQ:PL	0/1:9,48:57:80:1140,0,80
3R	19585696	.	A	C	1599.77	.	AC=1;AF=0.500;AN=2;BaseQRankSum=-2.042;ClippingRankSum=0.000;DP=49;ExcessHet=3.0103;FS=0.000;MLEAC=1;MLEAF=0.500;MQ=43.70;MQRankSum=-0.592;QD=32.65;ReadPosRankSum=-0.731;SOR=0.741	GT:AD:DP:GQ:PL	0/1:8,41:49:99:1628,0,213
3R	19585704	.	T	C	1493.77	.	AC=1;AF=0.500;AN=2;BaseQRankSum=0.920;ClippingRankSum=0.000;DP=45;ExcessHet=3.0103;FS=0.000;MLEAC=1;MLEAF=0.500;MQ=43.68;MQRankSum=-0.624;QD=33.19;ReadPosRankSum=-0.312;SOR=0.746	GT:AD:DP:GQ:PL	0/1:8,37:45:99:1522,0,225
3R	19585719	.	T	C	886.77	.	AC=1;AF=0.500;AN=2;BaseQRankSum=-3.226;ClippingRankSum=0.000;DP=47;ExcessHet=3.0103;FS=1.404;MLEAC=1;MLEAF=0.500;MQ=43.65;MQRankSum=-0.830;QD=18.87;ReadPosRankSum=0.487;SOR=0.650	GT:AD:DP:GQ:PL	0/1:9,38:47:99:915,0,122
3R	19585753	.	C	T	956.77	.	AC=1;AF=0.500;AN=2;BaseQRankSum=1.174;ClippingRankSum=0.000;DP=48;ExcessHet=3.0103;FS=3.548;MLEAC=1;MLEAF=0.500;MQ=43.65;MQRankSum=-0.758;QD=19.93;ReadPosRankSum=0.166;SOR=0.799	GT:AD:DP:GQ:PL	0/1:8,40:48:82:985,0,82
3R	19585798	.	T	A	836.77	.	AC=1;AF=0.500;AN=2;BaseQRankSum=-3.505;ClippingRankSum=0.000;DP=48;ExcessHet=3.0103;FS=1.481;MLEAC=1;MLEAF=0.500;MQ=43.96;MQRankSum=-0.427;QD=17.43;ReadPosRankSum=-1.350;SOR=1.127	GT:AD:DP:GQ:PL	0/1:9,39:48:99:865,0,115
3R	19586043	.	G	T	905.85	.	AC=1;AF=0.500;AN=2;BaseQRankSum=0.927;ClippingRankSum=0.000;DP=42;ExcessHet=3.0103;FS=0.000;MLEAC=1;MLEAF=0.500;MQ=44.00;MQRankSum=0.000;QD=21.57;ReadPosRankSum=-1.274;SOR=0.513	GT:AD:DP:GQ:PL	0/1:5,37:42:17:934,0,17
3R	19586266	.	C	A	931.78	.	AC=2;AF=1.00;AN=2;BaseQRankSum=-1.280;ClippingRankSum=0.000;DP=43;ExcessHet=3.0103;FS=2.169;MLEAC=2;MLEAF=1.00;MQ=44.00;MQRankSum=0.000;QD=21.67;ReadPosRankSum=2.221;SOR=0.302	GT:AD:DP:GQ:PL	1/1:4,39:43:26:960,26,0
3R	19586433	.	T	C	1177.77	.	AC=2;AF=1.00;AN=2;BaseQRankSum=-1.529;ClippingRankSum=0.000;DP=52;ExcessHet=3.0103;FS=4.673;MLEAC=2;MLEAF=1.00;MQ=44.00;MQRankSum=0.000;QD=22.65;ReadPosRankSum=0.064;SOR=0.487	GT:AD:DP:GQ:PL	1/1:4,48:52:33:1206,33,0
3R	19586572	.	G	A	1161.77	.	AC=1;AF=0.500;AN=2;BaseQRankSum=-0.597;ClippingRankSum=0.000;DP=55;ExcessHet=3.0103;FS=0.000;MLEAC=1;MLEAF=0.500;MQ=44.00;MQRankSum=0.000;QD=21.12;ReadPosRankSum=0.647;SOR=0.560	GT:AD:DP:GQ:PL	0/1:7,48:55:36:1190,0,36
3R	19586584	.	C	A	2104.77	.	AC=1;AF=0.500;AN=2;BaseQRankSum=0.758;ClippingRankSum=0.000;DP=59;ExcessHet=3.0103;FS=1.509;MLEAC=1;MLEAF=0.500;MQ=44.00;MQRankSum=0.000;QD=33.66;ReadPosRankSum=0.338;SOR=0.421	GT:AD:DP:GQ:PL	0/1:8,51:59:99:2133,0,242
3R	19586594	.	T	C	2073.77	.	AC=1;AF=0.500;AN=2;BaseQRankSum=0.218;ClippingRankSum=0.000;DP=60;ExcessHet=3.0103;FS=1.474;MLEAC=1;MLEAF=0.500;MQ=44.00;MQRankSum=0.000;QD=34.56;ReadPosRankSum=-0.501;SOR=0.416	GT:AD:DP:GQ:PL	0/1:8,52:60:99:2102,0,245
3R	19586939	.	TA	T	1169.73	.	AC=2;AF=1.00;AN=2;DP=65;ExcessHet=3.0103;FS=0.000;MLEAC=2;MLEAF=1.00;MQ=44.34;QD=19.18;SOR=0.726	GT:AD:DP:GQ:PL	1/1:2,59:61:99:1207,160,0
3R	19587078	.	G	T	1759.77	.	AC=2;AF=1.00;AN=2;BaseQRankSum=1.375;ClippingRankSum=0.000;DP=75;ExcessHet=3.0103;FS=0.000;MLEAC=2;MLEAF=1.00;MQ=44.00;MQRankSum=0.000;QD=23.46;ReadPosRankSum=-0.235;SOR=0.910	GT:AD:DP:GQ:PL	1/1:6,69:75:61:1788,61,0
3R	19587357	.	G	A	2543.79	.	AC=1;AF=0.500;AN=2;BaseQRankSum=1.967;ClippingRankSum=0.000;DP=64;ExcessHet=3.0103;FS=1.898;MLEAC=1;MLEAF=0.500;MQ=43.68;MQRankSum=-0.973;QD=31.12;ReadPosRankSum=-0.927;SOR=0.865	GT:AD:DP:GQ:PL	0/1:5,59:64:23:2572,0,23
3R	19587360	.	T	G	2582.77	.	AC=1;AF=0.500;AN=2;BaseQRankSum=1.183;ClippingRankSum=0.000;DP=66;ExcessHet=3.0103;FS=3.891;MLEAC=1;MLEAF=0.500;MQ=43.69;MQRankSum=-1.058;QD=33.54;ReadPosRankSum=-0.413;SOR=0.607	GT:AD:DP:GQ:PL	0/1:6,60:66:99:2611,0,118
3R	19587371	.	C	T	2514.77	.	AC=1;AF=0.500;AN=2;BaseQRankSum=1.856;ClippingRankSum=0.000;DP=65;ExcessHet=3.0103;FS=4.038;MLEAC=1;MLEAF=0.500;MQ=43.65;MQRankSum=-1.132;QD=33.04;ReadPosRankSum=-0.827;SOR=0.776	GT:AD:DP:GQ:PL	0/1:6,59:65:99:2543,0,124
3R	19587378	.	T	G	2601.77	.	AC=1;AF=0.500;AN=2;BaseQRankSum=-1.043;ClippingRankSum=0.000;DP=68;ExcessHet=3.0103;FS=8.083;MLEAC=1;MLEAF=0.500;MQ=43.67;MQRankSum=-0.993;QD=36.22;ReadPosRankSum=-1.704;SOR=0.880	GT:AD:DP:GQ:PL	0/1:5,63:68:76:2630,0,76
3R	19587379	.	G	C	2601.77	.	AC=1;AF=0.500;AN=2;BaseQRankSum=0.861;ClippingRankSum=0.000;DP=68;ExcessHet=3.0103;FS=8.083;MLEAC=1;MLEAF=0.500;MQ=43.67;MQRankSum=-0.993;QD=31.88;ReadPosRankSum=-1.739;SOR=0.880	GT:AD:DP:GQ:PL	0/1:5,63:68:76:2630,0,76
3R	19587382	.	A	T	2601.77	.	AC=1;AF=0.500;AN=2;BaseQRankSum=1.794;ClippingRankSum=0.000;DP=68;ExcessHet=3.0103;FS=8.083;MLEAC=1;MLEAF=0.500;MQ=43.67;MQRankSum=-0.993;QD=32.42;ReadPosRankSum=-1.634;SOR=0.880	GT:AD:DP:GQ:PL	0/1:5,63:68:76:2630,0,76
3R	19587407	.	TAA	T	2239.73	.	AC=1;AF=0.500;AN=2;BaseQRankSum=1.127;ClippingRankSum=0.000;DP=63;ExcessHet=3.0103;FS=11.024;MLEAC=1;MLEAF=0.500;MQ=43.64;MQRankSum=-1.180;QD=27.93;ReadPosRankSum=-0.303;SOR=0.831	GT:AD:DP:GQ:PL	0/1:6,55:61:99:2277,0,102
3R	19587415	.	T	C	2305.77	.	AC=1;AF=0.500;AN=2;BaseQRankSum=1.108;ClippingRankSum=0.000;DP=63;ExcessHet=3.0103;FS=10.644;MLEAC=1;MLEAF=0.500;MQ=43.61;MQRankSum=-1.220;QD=31.42;ReadPosRankSum=-0.141;SOR=0.673	GT:AD:DP:GQ:PL	0/1:6,57:63:96:2334,0,96
3R	19587487	.	G	A	2383.77	.	AC=1;AF=0.500;AN=2;BaseQRankSum=0.097;ClippingRankSum=0.000;DP=65;ExcessHet=3.0103;FS=0.000;MLEAC=1;MLEAF=0.500;MQ=43.68;MQRankSum=-1.068;QD=29.22;ReadPosRankSum=0.488;SOR=0.796	GT:AD:DP:GQ:PL	0/1:6,59:65:85:2412,0,85
3R	19587496	.	T	A	2414.77	.	AC=1;AF=0.500;AN=2;BaseQRankSum=1.958;ClippingRankSum=0.000;DP=63;ExcessHet=3.0103;FS=0.000;MLEAC=1;MLEAF=0.500;MQ=43.67;MQRankSum=-1.090;QD=28.08;ReadPosRankSum=0.363;SOR=0.800	GT:AD:DP:GQ:PL	0/1:6,57:63:85:2443,0,85
3R	19587514	.	T	C	2770.41	.	AC=1;AF=0.500;AN=2;BaseQRankSum=0.270;ClippingRankSum=0.000;DP=71;ExcessHet=3.0103;FS=0.000;MLEAC=1;MLEAF=0.500;MQ=43.63;MQRankSum=-1.072;QD=28.71;ReadPosRankSum=-1.361;SOR=0.490	GT:AD:DP:GQ:PL	0/1:5,66:71:8:2798,0,8
3R	19587518	.	C	A	2643.85	.	AC=1;AF=0.500;AN=2;BaseQRankSum=1.651;ClippingRankSum=0.000;DP=68;ExcessHet=3.0103;FS=0.000;MLEAC=1;MLEAF=0.500;MQ=43.64;MQRankSum=-1.048;QD=30.71;ReadPosRankSum=-1.420;SOR=0.486	GT:AD:DP:GQ:PL	0/1:5,63:68:17:2672,0,17
3R	19587595	.	G	T	2614.10	.	AC=1;AF=0.500;AN=2;BaseQRankSum=1.076;ClippingRankSum=0.000;DP=72;ExcessHet=3.0103;FS=4.473;MLEAC=1;MLEAF=0.500;MQ=43.70;MQRankSum=-0.968;QD=31.68;ReadPosRankSum=1.660;SOR=0.251	GT:AD:DP:GQ:PL	0/1:5,66:71:11:2642,0,11
3R	19587596	.	A	G	2614.10	.	AC=1;AF=0.500;AN=2;BaseQRankSum=0.338;ClippingRankSum=0.000;DP=69;ExcessHet=3.0103;FS=4.487;MLEAC=1;MLEAF=0.500;MQ=43.69;MQRankSum=-0.995;QD=32.66;ReadPosRankSum=2.035;SOR=0.310	GT:AD:DP:GQ:PL	0/1:5,63:68:11:2642,0,11
3R	19587616	.	T	G	1745.77	.	AC=2;AF=1.00;AN=2;DP=64;ExcessHet=3.0103;FS=0.000;MLEAC=2;MLEAF=1.00;MQ=43.75;QD=27.28;SOR=0.966	GT:AD:DP:GQ:PL	1/1:0,64:64:99:1774,190,0
3R	19587752	.	C	T	2516.79	.	AC=1;AF=0.500;AN=2;BaseQRankSum=-1.589;ClippingRankSum=0.000;DP=66;ExcessHet=3.0103;FS=1.808;MLEAC=1;MLEAF=0.500;MQ=44.14;MQRankSum=0.041;QD=22.99;ReadPosRankSum=-0.461;SOR=0.661	GT:AD:DP:GQ:PL	0/1:5,61:66:23:2545,0,23
3R	19587758	.	CCA	C	2518.75	.	AC=1;AF=0.500;AN=2;BaseQRankSum=-0.899;ClippingRankSum=0.000;DP=67;ExcessHet=3.0103;FS=1.721;MLEAC=1;MLEAF=0.500;MQ=44.11;MQRankSum=-0.133;QD=26.43;ReadPosRankSum=-0.263;SOR=0.528	GT:AD:DP:GQ:PL	0/1:5,62:67:23:2556,0,23
3R	19587843	.	C	T	1627.77	.	AC=1;AF=0.500;AN=2;BaseQRankSum=-0.083;ClippingRankSum=0.000;DP=80;ExcessHet=3.0103;FS=0.000;MLEAC=1;MLEAF=0.500;MQ=43.93;MQRankSum=0.088;QD=20.60;ReadPosRankSum=0.040;SOR=0.569	GT:AD:DP:GQ:PL	0/1:13,66:79:99:1656,0,142
3R	19587893	.	GCCACTACCTA	G	2961.73	.	AC=2;AF=1.00;AN=2;BaseQRankSum=-0.532;ClippingRankSum=0.000;DP=69;ExcessHet=3.0103;FS=0.000;MLEAC=2;MLEAF=1.00;MQ=43.66;MQRankSum=-0.395;QD=30.90;ReadPosRankSum=-0.954;SOR=0.368	GT:AD:DP:GQ:PL	1/1:1,68:69:99:2999,163,0
3R	19587904	.	GT	G	2995.73	.	AC=2;AF=1.00;AN=2;BaseQRankSum=0.815;ClippingRankSum=0.000;DP=69;ExcessHet=3.0103;FS=0.000;MLEAC=2;MLEAF=1.00;MQ=43.66;MQRankSum=-0.395;QD=30.09;ReadPosRankSum=-1.406;SOR=0.368	GT:AD:DP:GQ:PL	1/1:1,68:69:99:3033,166,0
3R	19587906	.	GCA	G	2995.73	.	AC=2;AF=1.00;AN=2;BaseQRankSum=1.385;ClippingRankSum=0.000;DP=69;ExcessHet=3.0103;FS=0.000;MLEAC=2;MLEAF=1.00;MQ=43.66;MQRankSum=-0.395;QD=29.70;ReadPosRankSum=-1.593;SOR=0.333	GT:AD:DP:GQ:PL	1/1:1,68:69:99:3033,166,0
3R	19587944	.	G	T	1615.77	.	AC=2;AF=1.00;AN=2;BaseQRankSum=1.751;ClippingRankSum=0.000;DP=63;ExcessHet=3.0103;FS=0.000;MLEAC=2;MLEAF=1.00;MQ=43.63;MQRankSum=-0.394;QD=26.06;ReadPosRankSum=0.000;SOR=0.410	GT:AD:DP:GQ:PL	1/1:1,61:62:99:1644,162,0
3R	19588029	.	G	T	802.77	.	AC=2;AF=1.00;AN=2;DP=35;ExcessHet=3.0103;FS=0.000;MLEAC=2;MLEAF=1.00;MQ=43.83;QD=25.09;SOR=0.957	GT:AD:DP:GQ:PL	1/1:0,32:32:94:831,94,0
3R	19588144	.	C	A	1758.77	.	AC=2;AF=1.00;AN=2;DP=63;ExcessHet=3.0103;FS=0.000;MLEAC=2;MLEAF=1.00;MQ=43.94;QD=27.92;SOR=0.790	GT:AD:DP:GQ:PL	1/1:0,63:63:99:1787,189,0
3R	19588240	.	G	GA	1087.06	.	AC=1;AF=0.500;AN=2;BaseQRankSum=0.428;ClippingRankSum=0.000;DP=67;ExcessHet=3.0103;FS=1.727;MLEAC=1;MLEAF=0.500;MQ=43.80;MQRankSum=2.149;QD=17.25;ReadPosRankSum=0.408;SOR=0.534	GT:AD:DP:GQ:PL	0/1:5,58:63:11:1124,0,11
3R	19588286	.	A	G	3062.77	.	AC=2;AF=1.00;AN=2;BaseQRankSum=-0.663;ClippingRankSum=0.000;DP=73;ExcessHet=3.0103;FS=0.000;MLEAC=2;MLEAF=1.00;MQ=43.79;MQRankSum=-0.307;QD=33.50;ReadPosRankSum=-0.095;SOR=0.246	GT:AD:DP:GQ:PL	1/1:1,72:73:99:3091,177,0
3R	19588293	.	T	C	3063.77	.	AC=2;AF=1.00;AN=2;BaseQRankSum=1.216;ClippingRankSum=0.000;DP=72;ExcessHet=3.0103;FS=0.000;MLEAC=2;MLEAF=1.00;MQ=43.78;MQRankSum=-0.309;QD=25.99;ReadPosRankSum=0.337;SOR=0.284	GT:AD:DP:GQ:PL	1/1:1,71:72:99:3092,175,0
3R	19588313	.	A	G	2714.77	.	AC=2;AF=1.00;AN=2;BaseQRankSum=0.027;ClippingRankSum=0.000;DP=65;ExcessHet=3.0103;FS=0.000;MLEAC=2;MLEAF=1.00;MQ=43.73;MQRankSum=-0.356;QD=34.27;ReadPosRankSum=1.413;SOR=0.277	GT:AD:DP:GQ:PL	1/1:1,64:65:99:2743,167,0
3R	19588323	.	C	T	2686.77	.	AC=2;AF=1.00;AN=2;DP=62;ExcessHet=3.0103;FS=0.000;MLEAC=2;MLEAF=1.00;MQ=43.75;QD=28.00;SOR=0.899	GT:AD:DP:GQ:PL	1/1:0,62:62:99:2715,187,0
3R	19588350	.	AG	A	2823.73	.	AC=2;AF=1.00;AN=2;DP=66;ExcessHet=3.0103;FS=0.000;MLEAC=2;MLEAF=1.00;MQ=43.82;QD=30.02;SOR=0.892	GT:AD:DP:GQ:PL	1/1:0,64:64:99:2861,196,0
3R	19588353	.	G	A	2861.77	.	AC=2;AF=1.00;AN=2;DP=65;ExcessHet=3.0103;FS=0.000;MLEAC=2;MLEAF=1.00;MQ=43.85;QD=33.32;SOR=0.854	GT:AD:DP:GQ:PL	1/1:0,65:65:99:2890,199,0
3R	19588359	.	T	A	2771.77	.	AC=2;AF=1.00;AN=2;DP=62;ExcessHet=3.0103;FS=0.000;MLEAC=2;MLEAF=1.00;MQ=43.87;QD=29.44;SOR=0.758	GT:AD:DP:GQ:PL	1/1:0,62:62:99:2800,190,0
3R	19588388	.	T	A	1895.77	.	AC=2;AF=1.00;AN=2;DP=67;ExcessHet=3.0103;FS=0.000;MLEAC=2;MLEAF=1.00;MQ=43.88;QD=28.30;SOR=0.723	GT:AD:DP:GQ:PL	1/1:0,67:67:99:1924,201,0
3R	19588502	.	A	G	1752.77	.	AC=2;AF=1.00;AN=2;DP=65;ExcessHet=3.0103;FS=0.000;MLEAC=2;MLEAF=1.00;MQ=43.93;QD=26.97;SOR=1.437	GT:AD:DP:GQ:PL	1/1:0,65:65:99:1781,195,0
3R	19588850	.	A	G	1575.77	.	AC=2;AF=1.00;AN=2;DP=62;ExcessHet=3.0103;FS=0.000;MLEAC=2;MLEAF=1.00;MQ=43.97;QD=26.26;SOR=0.906	GT:AD:DP:GQ:PL	1/1:0,60:60:99:1604,178,0
3R	19588907	.	T	G	3059.77	.	AC=2;AF=1.00;AN=2;DP=71;ExcessHet=3.0103;FS=0.000;MLEAC=2;MLEAF=1.00;MQ=43.97;QD=31.83;SOR=0.874	GT:AD:DP:GQ:PL	1/1:0,70:70:99:3088,214,0
3R	19588914	.	T	C	3004.77	.	AC=2;AF=1.00;AN=2;DP=69;ExcessHet=3.0103;FS=0.000;MLEAC=2;MLEAF=1.00;MQ=43.97;QD=28.48;SOR=0.880	GT:AD:DP:GQ:PL	1/1:0,68:68:99:3033,208,0
3R	19588944	.	C	T	1826.77	.	AC=2;AF=1.00;AN=2;DP=67;ExcessHet=3.0103;FS=0.000;MLEAC=2;MLEAF=1.00;MQ=43.94;QD=27.68;SOR=0.754	GT:AD:DP:GQ:PL	1/1:0,66:66:99:1855,198,0
3R	19589213	.	T	C	1430.77	.	AC=2;AF=1.00;AN=2;DP=54;ExcessHet=3.0103;FS=0.000;MLEAC=2;MLEAF=1.00;MQ=44.00;QD=26.50;SOR=1.022	GT:AD:DP:GQ:PL	1/1:0,54:54:99:1459,161,0
3R	19589497	.	T	A	2620.77	.	AC=2;AF=1.00;AN=2;DP=63;ExcessHet=3.0103;FS=0.000;MLEAC=2;MLEAF=1.00;MQ=43.97;QD=30.99;SOR=0.724	GT:AD:DP:GQ:PL	1/1:0,63:63:99:2649,190,0
3R	19589516	.	C	T	2688.77	.	AC=2;AF=1.00;AN=2;DP=64;ExcessHet=3.0103;FS=0.000;MLEAC=2;MLEAF=1.00;MQ=43.97;QD=27.97;SOR=0.822	GT:AD:DP:GQ:PL	1/1:0,64:64:99:2717,196,0
3R	19589555	.	TA	T	1252.73	.	AC=2;AF=1.00;AN=2;DP=67;ExcessHet=3.0103;FS=0.000;MLEAC=2;MLEAF=1.00;MQ=43.94;QD=19.27;SOR=1.000	GT:AD:DP:GQ:PL	1/1:0,65:65:99:1290,192,0
3R	19589709	.	G	A	2923.77	.	AC=2;AF=1.00;AN=2;DP=70;ExcessHet=3.0103;FS=0.000;MLEAC=2;MLEAF=1.00;MQ=43.94;QD=33.40;SOR=0.844	GT:AD:DP:GQ:PL	1/1:0,69:69:99:2952,211,0
3R	19589719	.	G	C	2753.77	.	AC=2;AF=1.00;AN=2;DP=65;ExcessHet=3.0103;FS=0.000;MLEAC=2;MLEAF=1.00;MQ=43.94;QD=26.19;SOR=0.933	GT:AD:DP:GQ:PL	1/1:0,63:63:99:2782,193,0
3R	19589980	.	A	G	2069.77	.	AC=2;AF=1.00;AN=2;DP=76;ExcessHet=3.0103;FS=0.000;MLEAC=2;MLEAF=1.00;MQ=44.00;QD=27.23;SOR=0.920	GT:AD:DP:GQ:PL	1/1:0,76:76:99:2098,227,0
3R	19590375	.	A	G	1361.77	.	AC=2;AF=1.00;AN=2;DP=50;ExcessHet=3.0103;FS=0.000;MLEAC=2;MLEAF=1.00;MQ=43.67;QD=27.79;SOR=1.007	GT:AD:DP:GQ:PL	1/1:0,49:49:99:1390,147,0
3R	19590408	.	A	T	1530.77	.	AC=2;AF=1.00;AN=2;DP=54;ExcessHet=3.0103;FS=0.000;MLEAC=2;MLEAF=1.00;MQ=43.52;QD=28.35;SOR=0.767	GT:AD:DP:GQ:PL	1/1:0,54:54:99:1559,162,0
3R	19590433	.	C	A	2278.77	.	AC=2;AF=1.00;AN=2;DP=51;ExcessHet=3.0103;FS=0.000;MLEAC=2;MLEAF=1.00;MQ=43.49;QD=24.61;SOR=0.900	GT:AD:DP:GQ:PL	1/1:0,51:51:99:2307,157,0
3R	19590436	.	C	A	2278.77	.	AC=2;AF=1.00;AN=2;DP=51;ExcessHet=3.0103;FS=0.000;MLEAC=2;MLEAF=1.00;MQ=43.49;QD=32.63;SOR=0.900	GT:AD:DP:GQ:PL	1/1:0,51:51:99:2307,157,0
3R	19590656	.	A	G	1181.77	.	AC=2;AF=1.00;AN=2;DP=44;ExcessHet=3.0103;FS=0.000;MLEAC=2;MLEAF=1.00;MQ=42.06;QD=26.86;SOR=1.105	GT:AD:DP:GQ:PL	1/1:0,44:44:99:1210,131,0
3R	19590667	.	TTTCGAGG	T	1987.73	.	AC=2;AF=1.00;AN=2;DP=45;ExcessHet=3.0103;FS=0.000;MLEAC=2;MLEAF=1.00;MQ=41.94;QD=28.91;SOR=0.829	GT:AD:DP:GQ:PL	1/1:0,45:45:99:2025,135,0
3R	19590681	.	C	G	2118.77	.	AC=2;AF=1.00;AN=2;DP=47;ExcessHet=3.0103;FS=0.000;MLEAC=2;MLEAF=1.00;MQ=41.92;QD=31.27;SOR=0.823	GT:AD:DP:GQ:PL	1/1:0,47:47:99:2147,144,0
3R	19590682	.	A	T	2074.77	.	AC=2;AF=1.00;AN=2;DP=47;ExcessHet=3.0103;FS=0.000;MLEAC=2;MLEAF=1.00;MQ=41.92;QD=30.08;SOR=0.823	GT:AD:DP:GQ:PL	1/1:0,47:47:99:2103,142,0
3R	19590703	.	ATCT	A	2245.73	.	AC=2;AF=1.00;AN=2;DP=46;ExcessHet=3.0103;FS=0.000;MLEAC=2;MLEAF=1.00;MQ=41.90;QD=29.06;SOR=0.693	GT:AD:DP:GQ:PL	1/1:0,46:46:99:2283,154,0
3R	19590709	.	TTGCTAATTCTAAATGTGATAAATTTATCG	T	2289.73	.	AC=2;AF=1.00;AN=2;DP=51;ExcessHet=3.0103;FS=0.000;MLEAC=2;MLEAF=1.00;MQ=42.11;QD=31.01;SOR=0.732	GT:AD:DP:GQ:PL	1/1:0,51:51:99:2327,157,0
3R	19590743	.	C	T	2172.77	.	AC=2;AF=1.00;AN=2;DP=48;ExcessHet=3.0103;FS=0.000;MLEAC=2;MLEAF=1.00;MQ=41.99;QD=29.35;SOR=0.693	GT:AD:DP:GQ:PL	1/1:0,48:48:99:2201,148,0
3R	19590919	.	T	A	2506.77	.	AC=2;AF=1.00;AN=2;DP=57;ExcessHet=3.0103;FS=0.000;MLEAC=2;MLEAF=1.00;MQ=42.89;QD=23.34;SOR=1.692	GT:AD:DP:GQ:PL	1/1:0,57:57:99:2535,172,0
3R	19590925	.	C	A	2520.77	.	AC=2;AF=1.00;AN=2;DP=56;ExcessHet=3.0103;FS=0.000;MLEAC=2;MLEAF=1.00;MQ=42.90;QD=32.07;SOR=1.781	GT:AD:DP:GQ:PL	1/1:0,56:56:99:2549,172,0
3R	19590927	.	C	G	2536.77	.	AC=2;AF=1.00;AN=2;DP=55;ExcessHet=3.0103;FS=0.000;MLEAC=2;MLEAF=1.00;MQ=42.88;QD=31.39;SOR=1.877	GT:AD:DP:GQ:PL	1/1:0,55:55:99:2565,172,0
3R	19590934	.	T	A	2581.77	.	AC=2;AF=1.00;AN=2;DP=54;ExcessHet=3.0103;FS=0.000;MLEAC=2;MLEAF=1.00;MQ=42.80;QD=33.27;SOR=1.981	GT:AD:DP:GQ:PL	1/1:0,54:54:99:2610,175,0
3R	19590935	.	C	T	2626.77	.	AC=2;AF=1.00;AN=2;DP=57;ExcessHet=3.0103;FS=0.000;MLEAC=2;MLEAF=1.00;MQ=42.87;QD=32.49;SOR=1.823	GT:AD:DP:GQ:PL	1/1:0,57:57:99:2655,178,0
3R	19590939	.	A	T	2761.77	.	AC=2;AF=1.00;AN=2;DP=59;ExcessHet=3.0103;FS=0.000;MLEAC=2;MLEAF=1.00;MQ=42.91;QD=33.32;SOR=1.773	GT:AD:DP:GQ:PL	1/1:0,59:59:99:2790,187,0
3R	19590949	.	C	T	2924.77	.	AC=2;AF=1.00;AN=2;DP=64;ExcessHet=3.0103;FS=0.000;MLEAC=2;MLEAF=1.00;MQ=42.96;QD=32.14;SOR=1.721	GT:AD:DP:GQ:PL	1/1:0,64:64:99:2953,199,0
3R	19590950	.	G	C	2924.77	.	AC=2;AF=1.00;AN=2;DP=65;ExcessHet=3.0103;FS=0.000;MLEAC=2;MLEAF=1.00;MQ=42.98;QD=33.96;SOR=1.758	GT:AD:DP:GQ:PL	1/1:0,65:65:99:2953,199,0
3R	19590955	.	C	T	2986.77	.	AC=2;AF=1.00;AN=2;DP=68;ExcessHet=3.0103;FS=0.000;MLEAC=2;MLEAF=1.00;MQ=43.02;QD=37.13;SOR=1.751	GT:AD:DP:GQ:PL	1/1:0,68:68:99:3015,205,0
3R	19591287	.	C	T	1348.77	.	AC=2;AF=1.00;AN=2;DP=49;ExcessHet=3.0103;FS=0.000;MLEAC=2;MLEAF=1.00;MQ=43.88;QD=28.10;SOR=1.426	GT:AD:DP:GQ:PL	1/1:0,48:48:99:1377,144,0
3R	19591301	.	G	T	1331.77	.	AC=2;AF=1.00;AN=2;DP=48;ExcessHet=3.0103;FS=0.000;MLEAC=2;MLEAF=1.00;MQ=43.84;QD=28.34;SOR=1.514	GT:AD:DP:GQ:PL	1/1:0,47:47:99:1360,141,0
3R	19591337	.	A	T	1333.77	.	AC=2;AF=1.00;AN=2;DP=49;ExcessHet=3.0103;FS=0.000;MLEAC=2;MLEAF=1.00;MQ=43.84;QD=27.79;SOR=1.863	GT:AD:DP:GQ:PL	1/1:0,48:48:99:1362,144,0
3R	19591385	.	C	T	1541.77	.	AC=2;AF=1.00;AN=2;DP=56;ExcessHet=3.0103;FS=0.000;MLEAC=2;MLEAF=1.00;MQ=43.86;QD=27.53;SOR=1.919	GT:AD:DP:GQ:PL	1/1:0,56:56:99:1570,167,0
3R	19591426	.	T	A	1597.77	.	AC=2;AF=1.00;AN=2;DP=60;ExcessHet=3.0103;FS=0.000;MLEAC=2;MLEAF=1.00;MQ=43.93;QD=27.08;SOR=1.649	GT:AD:DP:GQ:PL	1/1:0,59:59:99:1626,177,0
3R	19591690	.	T	C	1384.77	.	AC=2;AF=1.00;AN=2;DP=50;ExcessHet=3.0103;FS=0.000;MLEAC=2;MLEAF=1.00;MQ=43.18;QD=27.70;SOR=1.958	GT:AD:DP:GQ:PL	1/1:0,50:50:99:1413,150,0
3R	19591714	.	G	A	1506.77	.	AC=2;AF=1.00;AN=2;DP=53;ExcessHet=3.0103;FS=0.000;MLEAC=2;MLEAF=1.00;MQ=43.63;QD=28.43;SOR=1.654	GT:AD:DP:GQ:PL	1/1:0,53:53:99:1535,159,0
3R	19591726	.	T	C	1514.77	.	AC=2;AF=1.00;AN=2;DP=54;ExcessHet=3.0103;FS=0.000;MLEAC=2;MLEAF=1.00;MQ=43.64;QD=28.05;SOR=1.567	GT:AD:DP:GQ:PL	1/1:0,54:54:99:1543,162,0
3R	19591828	.	C	T	1418.78	.	AC=1;AF=0.500;AN=2;BaseQRankSum=-0.811;ClippingRankSum=0.000;DP=72;ExcessHet=3.0103;FS=1.380;MLEAC=1;MLEAF=0.500;MQ=43.59;MQRankSum=0.365;QD=20.56;ReadPosRankSum=1.371;SOR=0.688	GT:AD:DP:GQ:PL	0/1:9,60:69:27:1447,0,27
3R	19591861	.	G	A	1576.94	.	AC=2;AF=1.00;AN=2;BaseQRankSum=1.163;ClippingRankSum=0.000;DP=71;ExcessHet=3.0103;FS=1.512;MLEAC=2;MLEAF=1.00;MQ=43.64;MQRankSum=-0.016;QD=22.53;ReadPosRankSum=-2.466;SOR=0.611	GT:AD:DP:GQ:PL	1/1:7,63:70:14:1605,14,0
3R	19591891	.	A	G	105.77	.	AC=1;AF=0.500;AN=2;BaseQRankSum=-1.103;ClippingRankSum=0.000;DP=74;ExcessHet=3.0103;FS=0.000;MLEAC=1;MLEAF=0.500;MQ=43.50;MQRankSum=0.447;QD=1.43;ReadPosRankSum=0.916;SOR=0.636	GT:AD:DP:GQ:PL	0/1:66,8:74:99:134,0,2677
3R	19592044	.	A	G	1874.77	.	AC=2;AF=1.00;AN=2;DP=69;ExcessHet=3.0103;FS=0.000;MLEAC=2;MLEAF=1.00;MQ=43.63;QD=27.17;SOR=1.054	GT:AD:DP:GQ:PL	1/1:0,69:69:99:1903,206,0
3R	19592056	.	A	C	1650.77	.	AC=2;AF=1.00;AN=2;BaseQRankSum=-0.178;ClippingRankSum=0.000;DP=71;ExcessHet=3.0103;FS=4.323;MLEAC=2;MLEAF=1.00;MQ=43.64;MQRankSum=-0.856;QD=23.25;ReadPosRankSum=-0.135;SOR=0.184	GT:AD:DP:GQ:PL	1/1:5,66:71:73:1679,73,0
3R	19592073	.	A	G	1881.77	.	AC=2;AF=1.00;AN=2;DP=65;ExcessHet=3.0103;FS=0.000;MLEAC=2;MLEAF=1.00;MQ=43.57;QD=29.40;SOR=0.966	GT:AD:DP:GQ:PL	1/1:0,64:64:99:1910,192,0
3R	19592084	.	A	T	1392.80	.	AC=2;AF=1.00;AN=2;BaseQRankSum=0.531;ClippingRankSum=0.000;DP=69;ExcessHet=3.0103;FS=0.000;MLEAC=2;MLEAF=1.00;MQ=43.57;MQRankSum=1.125;QD=22.11;ReadPosRankSum=0.714;SOR=0.728	GT:AD:DP:GQ:PL	1/1:6,57:63:21:1421,21,0
3R	19592087	.	T	TAAC	1431.74	.	AC=2;AF=1.00;AN=2;BaseQRankSum=-1.642;ClippingRankSum=0.000;DP=68;ExcessHet=3.0103;FS=0.000;MLEAC=2;MLEAF=1.00;MQ=43.56;MQRankSum=1.125;QD=22.73;ReadPosRankSum=0.621;SOR=0.728	GT:AD:DP:GQ:PL	1/1:6,57:63:26:1469,26,0
3R	19592099	.	T	C	1684.77	.	AC=2;AF=1.00;AN=2;DP=63;ExcessHet=3.0103;FS=0.000;MLEAC=2;MLEAF=1.00;MQ=43.62;QD=26.74;SOR=0.724	GT:AD:DP:GQ:PL	1/1:0,63:63:99:1713,187,0
3R	19592228	.	A	G	1547.77	.	AC=2;AF=1.00;AN=2;DP=57;ExcessHet=3.0103;FS=0.000;MLEAC=2;MLEAF=1.00;MQ=43.93;QD=27.15;SOR=1.047	GT:AD:DP:GQ:PL	1/1:0,57:57:99:1576,171,0
3R	19592240	.	G	A	1083.77	.	AC=1;AF=0.500;AN=2;BaseQRankSum=2.997;ClippingRankSum=0.000;DP=52;ExcessHet=3.0103;FS=1.497;MLEAC=1;MLEAF=0.500;MQ=43.89;MQRankSum=-0.722;QD=20.84;ReadPosRankSum=1.814;SOR=1.105	GT:AD:DP:GQ:PL	0/1:8,44:52:60:1112,0,60
3R	19592264	.	A	T	1131.78	.	AC=1;AF=0.500;AN=2;BaseQRankSum=-1.976;ClippingRankSum=0.000;DP=58;ExcessHet=3.0103;FS=0.000;MLEAC=1;MLEAF=0.500;MQ=43.86;MQRankSum=0.843;QD=19.51;ReadPosRankSum=-0.036;SOR=0.737	GT:AD:DP:GQ:PL	0/1:7,51:58:27:1160,0,27
3R	19592272	.	T	G	2484.77	.	AC=2;AF=1.00;AN=2;DP=56;ExcessHet=3.0103;FS=0.000;MLEAC=2;MLEAF=1.00;MQ=43.86;QD=26.20;SOR=0.922	GT:AD:DP:GQ:PL	1/1:0,56:56:99:2513,172,0
3R	19592289	.	A	AT	119.73	.	AC=1;AF=0.500;AN=2;BaseQRankSum=-0.605;ClippingRankSum=0.000;DP=57;ExcessHet=3.0103;FS=0.000;MLEAC=1;MLEAF=0.500;MQ=43.83;MQRankSum=-1.753;QD=2.35;ReadPosRankSum=0.739;SOR=0.839	GT:AD:DP:GQ:PL	0/1:44,7:51:99:157,0,1797
3R	19592300	.	A	G	168.77	.	AC=1;AF=0.500;AN=2;BaseQRankSum=0.056;ClippingRankSum=0.000;DP=57;ExcessHet=3.0103;FS=0.000;MLEAC=1;MLEAF=0.500;MQ=44.02;MQRankSum=-1.542;QD=2.96;ReadPosRankSum=0.536;SOR=0.801	GT:AD:DP:GQ:PL	0/1:48,9:57:99:197,0,1883
3R	19592310	.	C	CTT	2195.73	.	AC=2;AF=1.00;AN=2;DP=48;ExcessHet=3.0103;FS=0.000;MLEAC=2;MLEAF=1.00;MQ=44.03;QD=30.22;SOR=0.776	GT:AD:DP:GQ:PL	1/1:0,48:48:99:2233,150,0
3R	19592315	.	A	T	2223.77	.	AC=2;AF=1.00;AN=2;DP=50;ExcessHet=3.0103;FS=0.000;MLEAC=2;MLEAF=1.00;MQ=44.03;QD=21.81;SOR=0.693	GT:AD:DP:GQ:PL	1/1:0,50:50:99:2252,153,0
3R	19592317	.	T	TAA	164.73	.	AC=1;AF=0.500;AN=2;BaseQRankSum=-2.346;ClippingRankSum=0.000;DP=50;ExcessHet=3.0103;FS=0.000;MLEAC=1;MLEAF=0.500;MQ=44.03;MQRankSum=-1.526;QD=3.29;ReadPosRankSum=0.291;SOR=0.693	GT:AD:DP:GQ:PL	0/1:42,8:50:99:202,0,1537
3R	19592421	.	G	A	86.77	.	AC=1;AF=0.500;AN=2;BaseQRankSum=0.605;ClippingRankSum=0.000;DP=59;ExcessHet=3.0103;FS=1.300;MLEAC=1;MLEAF=0.500;MQ=44.16;MQRankSum=-1.836;QD=1.47;ReadPosRankSum=0.555;SOR=0.936	GT:AD:DP:GQ:PL	0/1:49,10:59:99:115,0,1171
3R	19592496	.	C	A	1171.77	.	AC=1;AF=0.500;AN=2;BaseQRankSum=-1.093;ClippingRankSum=0.000;DP=61;ExcessHet=3.0103;FS=3.358;MLEAC=1;MLEAF=0.500;MQ=43.94;MQRankSum=1.450;QD=19.21;ReadPosRankSum=2.025;SOR=0.228	GT:AD:DP:GQ:PL	0/1:9,52:61:77:1200,0,77
3R	19592541	.	A	G	1502.77	.	AC=2;AF=1.00;AN=2;DP=55;ExcessHet=3.0103;FS=0.000;MLEAC=2;MLEAF=1.00;MQ=43.96;QD=27.32;SOR=1.371	GT:AD:DP:GQ:PL	1/1:0,55:55:99:1531,165,0
3R	19593830	.	T	G	904.77	.	AC=2;AF=1.00;AN=2;DP=33;ExcessHet=3.0103;FS=0.000;MLEAC=2;MLEAF=1.00;MQ=44.00;QD=27.42;SOR=1.352	GT:AD:DP:GQ:PL	1/1:0,33:33:99:933,99,0
3R	19594412	.	T	A	1967.77	.	AC=2;AF=1.00;AN=2;DP=72;ExcessHet=3.0103;FS=0.000;MLEAC=2;MLEAF=1.00;MQ=44.00;QD=27.33;SOR=1.002	GT:AD:DP:GQ:PL	1/1:0,72:72:99:1996,216,0
3R	19596344	.	A	C	85.77	.	AC=1;AF=0.500;AN=2;BaseQRankSum=-0.884;ClippingRankSum=0.000;DP=83;ExcessHet=3.0103;FS=1.144;MLEAC=1;MLEAF=0.500;MQ=43.98;MQRankSum=0.464;QD=1.03;ReadPosRankSum=-0.993;SOR=0.511	GT:AD:DP:GQ:PL	0/1:70,13:83:99:114,0,1698
3R	19596482	.	TTA	T	1929.73	.	AC=1;AF=0.500;AN=2;BaseQRankSum=0.268;ClippingRankSum=0.000;DP=80;ExcessHet=3.0103;FS=2.718;MLEAC=1;MLEAF=0.500;MQ=44.00;MQRankSum=0.000;QD=25.73;ReadPosRankSum=-2.169;SOR=0.654	GT:AD:DP:GQ:PL	0/1:12,63:75:99:1967,0,207
3R	19596509	.	A	AATT	2475.73	.	AC=1;AF=0.500;AN=2;BaseQRankSum=1.148;ClippingRankSum=0.000;DP=75;ExcessHet=3.0103;FS=2.476;MLEAC=1;MLEAF=0.500;MQ=44.00;MQRankSum=0.000;QD=33.01;ReadPosRankSum=-0.381;SOR=0.596	GT:AD:DP:GQ:PL	0/1:14,61:75:99:2513,0,463
3R	19596510	.	C	CA	2475.73	.	AC=1;AF=0.500;AN=2;BaseQRankSum=0.490;ClippingRankSum=0.000;DP=73;ExcessHet=3.0103;FS=2.486;MLEAC=1;MLEAF=0.500;MQ=44.00;MQRankSum=0.000;QD=33.91;ReadPosRankSum=-0.154;SOR=0.600	GT:AD:DP:GQ:PL	0/1:14,59:73:99:2513,0,463
3R	19596590	.	C	T	2462.77	.	AC=1;AF=0.500;AN=2;BaseQRankSum=1.892;ClippingRankSum=0.000;DP=69;ExcessHet=3.0103;FS=1.380;MLEAC=1;MLEAF=0.500;MQ=44.00;MQRankSum=0.000;QD=24.93;ReadPosRankSum=-0.401;SOR=0.688	GT:AD:DP:GQ:PL	0/1:9,60:69:99:2491,0,238
3R	19596595	.	A	G	2427.77	.	AC=1;AF=0.500;AN=2;BaseQRankSum=0.230;ClippingRankSum=0.000;DP=69;ExcessHet=3.0103;FS=1.281;MLEAC=1;MLEAF=0.500;MQ=44.00;MQRankSum=0.000;QD=29.09;ReadPosRankSum=0.435;SOR=0.950	GT:AD:DP:GQ:PL	0/1:10,59:69:99:2456,0,241
3R	19597240	.	C	T	2149.77	.	AC=2;AF=1.00;AN=2;BaseQRankSum=0.796;ClippingRankSum=0.000;DP=87;ExcessHet=3.0103;FS=1.905;MLEAC=2;MLEAF=1.00;MQ=44.00;MQRankSum=0.000;QD=24.71;ReadPosRankSum=-0.437;SOR=1.003	GT:AD:DP:GQ:PL	1/1:5,82:87:99:2178,122,0
3R	19597418	.	A	C	1869.77	.	AC=2;AF=1.00;AN=2;DP=69;ExcessHet=3.0103;FS=0.000;MLEAC=2;MLEAF=1.00;MQ=43.94;QD=27.10;SOR=0.722	GT:AD:DP:GQ:PL	1/1:0,69:69:99:1898,206,0
3R	19597474	.	T	C	1640.77	.	AC=2;AF=1.00;AN=2;DP=62;ExcessHet=3.0103;FS=0.000;MLEAC=2;MLEAF=1.00;MQ=43.91;QD=26.90;SOR=1.107	GT:AD:DP:GQ:PL	1/1:0,61:61:99:1669,182,0
3R	19597497	.	T	C	1551.77	.	AC=2;AF=1.00;AN=2;DP=58;ExcessHet=3.0103;FS=0.000;MLEAC=2;MLEAF=1.00;MQ=43.90;QD=27.22;SOR=1.238	GT:AD:DP:GQ:PL	1/1:0,57:57:99:1580,170,0
3R	19597637	.	G	A	1660.77	.	AC=2;AF=1.00;AN=2;DP=60;ExcessHet=3.0103;FS=0.000;MLEAC=2;MLEAF=1.00;MQ=43.97;QD=28.15;SOR=0.950	GT:AD:DP:GQ:PL	1/1:0,59:59:99:1689,177,0
3R	19597717	.	A	G	1300.77	.	AC=2;AF=1.00;AN=2;DP=49;ExcessHet=3.0103;FS=0.000;MLEAC=2;MLEAF=1.00;MQ=43.96;QD=26.55;SOR=1.007	GT:AD:DP:GQ:PL	1/1:0,49:49:99:1329,146,0
3R	19597787	.	T	G	1116.77	.	AC=2;AF=1.00;AN=2;DP=43;ExcessHet=3.0103;FS=0.000;MLEAC=2;MLEAF=1.00;MQ=43.91;QD=25.97;SOR=1.055	GT:AD:DP:GQ:PL	1/1:0,43:43:99:1145,128,0
3R	19597874	.	G	A	989.77	.	AC=2;AF=1.00;AN=2;DP=37;ExcessHet=3.0103;FS=0.000;MLEAC=2;MLEAF=1.00;MQ=44.00;QD=26.75;SOR=0.746	GT:AD:DP:GQ:PL	1/1:0,37:37:99:1018,110,0
3R	19597940	.	T	A	1805.77	.	AC=2;AF=1.00;AN=2;DP=41;ExcessHet=3.0103;FS=0.000;MLEAC=2;MLEAF=1.00;MQ=43.86;QD=26.03;SOR=0.954	GT:AD:DP:GQ:PL	1/1:0,41:41:99:1834,126,0
3R	19597961	.	A	C	2043.77	.	AC=2;AF=1.00;AN=2;DP=45;ExcessHet=3.0103;FS=0.000;MLEAC=2;MLEAF=1.00;MQ=43.83;QD=30.46;SOR=1.038	GT:AD:DP:GQ:PL	1/1:0,45:45:99:2072,141,0
3R	19597976	.	T	C	1914.77	.	AC=2;AF=1.00;AN=2;DP=44;ExcessHet=3.0103;FS=0.000;MLEAC=2;MLEAF=1.00;MQ=43.82;QD=24.70;SOR=1.105	GT:AD:DP:GQ:PL	1/1:0,44:44:99:1943,132,0
3R	19598030	.	C	A	1155.77	.	AC=2;AF=1.00;AN=2;DP=44;ExcessHet=3.0103;FS=0.000;MLEAC=2;MLEAF=1.00;MQ=43.91;QD=26.27;SOR=1.230	GT:AD:DP:GQ:PL	1/1:0,44:44:99:1184,131,0
3R	19598141	.	G	A	1240.77	.	AC=2;AF=1.00;AN=2;DP=47;ExcessHet=3.0103;FS=0.000;MLEAC=2;MLEAF=1.00;MQ=43.96;QD=26.97;SOR=0.976	GT:AD:DP:GQ:PL	1/1:0,46:46:99:1269,137,0
3R	19598473	.	T	C	1628.77	.	AC=2;AF=1.00;AN=2;DP=61;ExcessHet=3.0103;FS=0.000;MLEAC=2;MLEAF=1.00;MQ=43.20;QD=26.70;SOR=0.793	GT:AD:DP:GQ:PL	1/1:0,61:61:99:1657,182,0
3R	19598494	.	GAAA	G	2333.73	.	AC=1;AF=0.500;AN=2;BaseQRankSum=-1.817;ClippingRankSum=0.000;DP=73;ExcessHet=3.0103;FS=4.713;MLEAC=1;MLEAF=0.500;MQ=43.19;MQRankSum=-2.397;QD=32.41;ReadPosRankSum=1.229;SOR=0.568	GT:AD:DP:GQ:PL	0/1:11,61:72:99:2371,0,262
3R	19598511	.	A	G	1555.77	.	AC=1;AF=0.500;AN=2;BaseQRankSum=-1.139;ClippingRankSum=0.000;DP=78;ExcessHet=3.0103;FS=2.727;MLEAC=1;MLEAF=0.500;MQ=43.08;MQRankSum=-2.581;QD=19.95;ReadPosRankSum=0.187;SOR=0.687	GT:AD:DP:GQ:PL	0/1:12,66:78:78:1584,0,78
3R	19598547	.	A	G	1462.77	.	AC=1;AF=0.500;AN=2;BaseQRankSum=-1.989;ClippingRankSum=0.000;DP=72;ExcessHet=3.0103;FS=2.779;MLEAC=1;MLEAF=0.500;MQ=42.95;MQRankSum=-2.716;QD=20.60;ReadPosRankSum=-1.462;SOR=0.882	GT:AD:DP:GQ:PL	0/1:11,60:71:99:1491,0,105
3R	19598580	.	T	C	2417.77	.	AC=1;AF=0.500;AN=2;BaseQRankSum=0.669;ClippingRankSum=0.000;DP=70;ExcessHet=3.0103;FS=1.236;MLEAC=1;MLEAF=0.500;MQ=42.60;MQRankSum=-3.555;QD=34.54;ReadPosRankSum=-1.000;SOR=0.534	GT:AD:DP:GQ:PL	0/1:12,58:70:99:2446,0,323
3R	19598585	.	C	A	2438.77	.	AC=1;AF=0.500;AN=2;BaseQRankSum=-1.070;ClippingRankSum=0.000;DP=70;ExcessHet=3.0103;FS=1.236;MLEAC=1;MLEAF=0.500;MQ=42.56;MQRankSum=-3.638;QD=34.84;ReadPosRankSum=-0.655;SOR=0.534	GT:AD:DP:GQ:PL	0/1:12,58:70:99:2467,0,323
3R	19598597	.	A	T	2493.77	.	AC=1;AF=0.500;AN=2;BaseQRankSum=-0.262;ClippingRankSum=0.000;DP=74;ExcessHet=3.0103;FS=0.000;MLEAC=1;MLEAF=0.500;MQ=42.44;MQRankSum=-4.041;QD=33.70;ReadPosRankSum=0.014;SOR=0.597	GT:AD:DP:GQ:PL	0/1:13,61:74:99:2522,0,362
3R	19598607	.	A	T	2491.77	.	AC=1;AF=0.500;AN=2;BaseQRankSum=-0.934;ClippingRankSum=0.000;DP=74;ExcessHet=3.0103;FS=1.171;MLEAC=1;MLEAF=0.500;MQ=42.27;MQRankSum=-4.187;QD=33.67;ReadPosRankSum=-0.242;SOR=0.899	GT:AD:DP:GQ:PL	0/1:12,62:74:99:2520,0,356
3R	19598642	.	G	A	2537.77	.	AC=1;AF=0.500;AN=2;BaseQRankSum=0.448;ClippingRankSum=0.000;DP=70;ExcessHet=3.0103;FS=4.733;MLEAC=1;MLEAF=0.500;MQ=41.68;MQRankSum=-4.851;QD=32.14;ReadPosRankSum=0.040;SOR=0.576	GT:AD:DP:GQ:PL	0/1:11,59:70:99:2566,0,251
3R	19598643	.	T	TTTTAAAC	2528.73	.	AC=1;AF=0.500;AN=2;BaseQRankSum=-1.066;ClippingRankSum=0.000;DP=70;ExcessHet=3.0103;FS=5.145;MLEAC=1;MLEAF=0.500;MQ=41.64;MQRankSum=-4.682;QD=30.42;ReadPosRankSum=-0.504;SOR=0.435	GT:AD:DP:GQ:PL	0/1:10,60:70:99:2566,0,251
3R	19598650	.	A	T	2265.77	.	AC=1;AF=0.500;AN=2;BaseQRankSum=-0.900;ClippingRankSum=0.000;DP=65;ExcessHet=3.0103;FS=5.180;MLEAC=1;MLEAF=0.500;MQ=41.54;MQRankSum=-4.890;QD=34.86;ReadPosRankSum=-0.218;SOR=0.395	GT:AD:DP:GQ:PL	0/1:10,55:65:99:2294,0,251
3R	19598651	.	G	A	2265.77	.	AC=1;AF=0.500;AN=2;BaseQRankSum=-2.729;ClippingRankSum=0.000;DP=66;ExcessHet=3.0103;FS=5.143;MLEAC=1;MLEAF=0.500;MQ=41.46;MQRankSum=-4.892;QD=34.33;ReadPosRankSum=-0.268;SOR=0.335	GT:AD:DP:GQ:PL	0/1:10,56:66:99:2294,0,251
3R	19598680	.	T	C	2493.77	.	AC=1;AF=0.500;AN=2;BaseQRankSum=-2.648;ClippingRankSum=0.000;DP=72;ExcessHet=3.0103;FS=2.645;MLEAC=1;MLEAF=0.500;MQ=41.42;MQRankSum=-5.816;QD=34.64;ReadPosRankSum=0.315;SOR=0.414	GT:AD:DP:GQ:PL	0/1:13,59:72:99:2522,0,355
3R	19598682	.	T	G	2535.77	.	AC=1;AF=0.500;AN=2;BaseQRankSum=-1.063;ClippingRankSum=0.000;DP=73;ExcessHet=3.0103;FS=1.228;MLEAC=1;MLEAF=0.500;MQ=41.43;MQRankSum=-5.557;QD=34.74;ReadPosRankSum=-0.477;SOR=0.487	GT:AD:DP:GQ:PL	0/1:12,61:73:99:2564,0,352
3R	19598689	.	T	C	2661.77	.	AC=1;AF=0.500;AN=2;BaseQRankSum=2.267;ClippingRankSum=0.000;DP=72;ExcessHet=3.0103;FS=1.232;MLEAC=1;MLEAF=0.500;MQ=41.45;MQRankSum=-5.433;QD=33.74;ReadPosRankSum=-0.741;SOR=0.531	GT:AD:DP:GQ:PL	0/1:12,60:72:99:2690,0,350
3R	19598705	.	G	A	2532.77	.	AC=1;AF=0.500;AN=2;BaseQRankSum=-1.604;ClippingRankSum=0.000;DP=75;ExcessHet=3.0103;FS=0.000;MLEAC=1;MLEAF=0.500;MQ=41.62;MQRankSum=-4.473;QD=33.77;ReadPosRankSum=-0.088;SOR=0.725	GT:AD:DP:GQ:PL	0/1:14,61:75:99:2561,0,401
3R	19598715	.	A	G	2703.77	.	AC=1;AF=0.500;AN=2;BaseQRankSum=-2.268;ClippingRankSum=0.000;DP=77;ExcessHet=3.0103;FS=0.000;MLEAC=1;MLEAF=0.500;MQ=41.57;MQRankSum=-4.155;QD=31.72;ReadPosRankSum=-0.769;SOR=0.569	GT:AD:DP:GQ:PL	0/1:13,64:77:99:2732,0,347
3R	19598723	.	AC	A	2739.73	.	AC=1;AF=0.500;AN=2;BaseQRankSum=1.320;ClippingRankSum=0.000;DP=77;ExcessHet=3.0103;FS=0.000;MLEAC=1;MLEAF=0.500;MQ=41.57;MQRankSum=-3.887;QD=28.55;ReadPosRankSum=-1.335;SOR=0.787	GT:AD:DP:GQ:PL	0/1:12,65:77:99:2777,0,302
3R	19598725	.	TTGGTTA	T	2689.73	.	AC=1;AF=0.500;AN=2;BaseQRankSum=-0.972;ClippingRankSum=0.000;DP=80;ExcessHet=3.0103;FS=0.000;MLEAC=1;MLEAF=0.500;MQ=41.67;MQRankSum=-4.214;QD=33.62;ReadPosRankSum=-1.358;SOR=0.818	GT:AD:DP:GQ:PL	0/1:14,66:80:99:2727,0,392
3R	19598734	.	T	G	2681.77	.	AC=1;AF=0.500;AN=2;BaseQRankSum=1.166;ClippingRankSum=0.000;DP=80;ExcessHet=3.0103;FS=0.000;MLEAC=1;MLEAF=0.500;MQ=41.73;MQRankSum=-4.280;QD=33.52;ReadPosRankSum=-1.520;SOR=0.665	GT:AD:DP:GQ:PL	0/1:15,65:80:99:2710,0,418
3R	19598741	.	G	T	2708.77	.	AC=1;AF=0.500;AN=2;BaseQRankSum=1.793;ClippingRankSum=0.000;DP=80;ExcessHet=3.0103;FS=2.390;MLEAC=1;MLEAF=0.500;MQ=41.78;MQRankSum=-4.189;QD=33.86;ReadPosRankSum=-0.154;SOR=0.419	GT:AD:DP:GQ:PL	0/1:15,65:80:99:2737,0,373
3R	19598771	.	C	T	1450.77	.	AC=1;AF=0.500;AN=2;BaseQRankSum=-0.626;ClippingRankSum=0.000;DP=70;ExcessHet=3.0103;FS=2.824;MLEAC=1;MLEAF=0.500;MQ=42.18;MQRankSum=-2.825;QD=20.73;ReadPosRankSum=-0.299;SOR=0.349	GT:AD:DP:GQ:PL	0/1:11,59:70:99:1479,0,108
3R	19598787	.	C	T	3001.77	.	AC=2;AF=1.00;AN=2;DP=74;ExcessHet=3.0103;FS=0.000;MLEAC=2;MLEAF=1.00;MQ=42.44;QD=27.84;SOR=0.992	GT:AD:DP:GQ:PL	1/1:0,74:74:99:3030,226,0
3R	19598863	.	C	T	1550.77	.	AC=1;AF=0.500;AN=2;BaseQRankSum=-1.175;ClippingRankSum=0.000;DP=80;ExcessHet=3.0103;FS=1.148;MLEAC=1;MLEAF=0.500;MQ=43.15;MQRankSum=-1.306;QD=19.63;ReadPosRankSum=-0.280;SOR=0.481	GT:AD:DP:GQ:PL	0/1:14,65:79:99:1579,0,152
3R	19598906	.	G	A	3437.77	.	AC=2;AF=1.00;AN=2;DP=80;ExcessHet=3.0103;FS=0.000;MLEAC=2;MLEAF=1.00;MQ=43.27;QD=35.27;SOR=0.881	GT:AD:DP:GQ:PL	1/1:0,79:79:99:3466,238,0
3R	19598923	.	T	C	3811.77	.	AC=2;AF=1.00;AN=2;DP=84;ExcessHet=3.0103;FS=0.000;MLEAC=2;MLEAF=1.00;MQ=43.29;QD=24.68;SOR=0.717	GT:AD:DP:GQ:PL	1/1:0,83:83:99:3840,262,0
3R	19598929	.	T	C	3659.77	.	AC=2;AF=1.00;AN=2;DP=84;ExcessHet=3.0103;FS=0.000;MLEAC=2;MLEAF=1.00;MQ=43.30;QD=32.27;SOR=0.818	GT:AD:DP:GQ:PL	1/1:0,83:83:99:3688,253,0
3R	19599167	.	C	T	1142.77	.	AC=2;AF=1.00;AN=2;DP=42;ExcessHet=3.0103;FS=0.000;MLEAC=2;MLEAF=1.00;MQ=43.95;QD=27.21;SOR=0.892	GT:AD:DP:GQ:PL	1/1:0,42:42:99:1171,126,0
3R	19599397	.	T	G	1131.74	.	AC=1;AF=0.500;AN=2;BaseQRankSum=-2.210;ClippingRankSum=0.000;DP=57;ExcessHet=3.0103;FS=1.738;MLEAC=1;MLEAF=0.500;MQ=43.88;MQRankSum=1.411;QD=19.86;ReadPosRankSum=-0.257;SOR=0.364	GT:AD:DP:GQ:PL	0/1:6,51:57:6:1159,0,6
3R	19599476	.	A	G	1010.77	.	AC=1;AF=0.500;AN=2;BaseQRankSum=-0.016;ClippingRankSum=0.000;DP=49;ExcessHet=3.0103;FS=0.000;MLEAC=1;MLEAF=0.500;MQ=43.88;MQRankSum=2.683;QD=20.63;ReadPosRankSum=0.588;SOR=0.495	GT:AD:DP:GQ:PL	0/1:7,42:49:70:1039,0,70
3R	19599518	.	A	T	1199.77	.	AC=1;AF=0.500;AN=2;BaseQRankSum=-0.829;ClippingRankSum=0.000;DP=58;ExcessHet=3.0103;FS=0.000;MLEAC=1;MLEAF=0.500;MQ=43.90;MQRankSum=2.733;QD=20.69;ReadPosRankSum=0.080;SOR=0.859	GT:AD:DP:GQ:PL	0/1:8,50:58:35:1228,0,35
3R	19599606	.	A	G	2082.77	.	AC=2;AF=1.00;AN=2;DP=47;ExcessHet=3.0103;FS=0.000;MLEAC=2;MLEAF=1.00;MQ=43.83;QD=30.14;SOR=0.735	GT:AD:DP:GQ:PL	1/1:0,47:47:99:2111,145,0
3R	19599610	.	A	G	1779.77	.	AC=1;AF=0.500;AN=2;BaseQRankSum=1.696;ClippingRankSum=0.000;DP=48;ExcessHet=3.0103;FS=4.561;MLEAC=1;MLEAF=0.500;MQ=43.88;MQRankSum=-0.439;QD=31.37;ReadPosRankSum=-0.034;SOR=0.226	GT:AD:DP:GQ:PL	0/1:5,43:48:70:1808,0,70
3R	19599613	.	A	T	31.77	.	AC=1;AF=0.500;AN=2;BaseQRankSum=-2.444;ClippingRankSum=0.000;DP=48;ExcessHet=3.0103;FS=4.561;MLEAC=1;MLEAF=0.500;MQ=43.88;MQRankSum=0.536;QD=0.66;ReadPosRankSum=0.118;SOR=1.969	GT:AD:DP:GQ:PL	0/1:43,5:48:60:60,0,1808
3R	19599614	.	AG	A	1744.73	.	AC=1;AF=0.500;AN=2;BaseQRankSum=1.257;ClippingRankSum=0.000;DP=48;ExcessHet=3.0103;FS=4.561;MLEAC=1;MLEAF=0.500;MQ=43.88;MQRankSum=-0.439;QD=35.81;ReadPosRankSum=0.000;SOR=0.226	GT:AD:DP:GQ:PL	0/1:5,43:48:73:1782,0,73
3R	19599633	.	CG	C	2240.73	.	AC=2;AF=1.00;AN=2;DP=48;ExcessHet=3.0103;FS=0.000;MLEAC=2;MLEAF=1.00;MQ=43.88;QD=35.89;SOR=0.963	GT:AD:DP:GQ:PL	1/1:0,48:48:99:2278,154,0
3R	19599635	.	ACTG	A	2212.73	.	AC=2;AF=1.00;AN=2;DP=49;ExcessHet=3.0103;FS=0.000;MLEAC=2;MLEAF=1.00;MQ=43.88;QD=25.15;SOR=1.007	GT:AD:DP:GQ:PL	1/1:0,49:49:99:2250,151,0
3R	19599640	.	C	CCAG	2233.73	.	AC=2;AF=1.00;AN=2;DP=49;ExcessHet=3.0103;FS=0.000;MLEAC=2;MLEAF=1.00;MQ=43.88;QD=31.00;SOR=0.909	GT:AD:DP:GQ:PL	1/1:0,49:49:99:2271,154,0
3R	19600039	.	C	G	1397.77	.	AC=1;AF=0.500;AN=2;BaseQRankSum=0.783;ClippingRankSum=0.000;DP=67;ExcessHet=3.0103;FS=5.345;MLEAC=1;MLEAF=0.500;MQ=43.88;MQRankSum=5.219;QD=20.86;ReadPosRankSum=0.026;SOR=0.599	GT:AD:DP:GQ:PL	0/1:9,58:67:99:1426,0,203
3R	19600860	.	T	C	108.77	.	AC=1;AF=0.500;AN=2;BaseQRankSum=0.442;ClippingRankSum=0.000;DP=58;ExcessHet=3.0103;FS=1.587;MLEAC=1;MLEAF=0.500;MQ=44.00;MQRankSum=0.000;QD=1.88;ReadPosRankSum=1.194;SOR=0.810	GT:AD:DP:GQ:PL	0/1:51,7:58:99:137,0,2082
3R	19600869	.	T	A	137.77	.	AC=1;AF=0.500;AN=2;BaseQRankSum=1.527;ClippingRankSum=0.000;DP=56;ExcessHet=3.0103;FS=3.502;MLEAC=1;MLEAF=0.500;MQ=44.00;MQRankSum=0.000;QD=2.46;ReadPosRankSum=-0.264;SOR=0.719	GT:AD:DP:GQ:PL	0/1:49,7:56:99:166,0,2086
3R	19600877	.	G	A	137.77	.	AC=1;AF=0.500;AN=2;BaseQRankSum=-0.802;ClippingRankSum=0.000;DP=58;ExcessHet=3.0103;FS=0.000;MLEAC=1;MLEAF=0.500;MQ=44.00;MQRankSum=0.000;QD=2.38;ReadPosRankSum=-0.588;SOR=0.515	GT:AD:DP:GQ:PL	0/1:51,7:58:99:166,0,2085
3R	19600886	.	T	C	1651.77	.	AC=2;AF=1.00;AN=2;DP=58;ExcessHet=3.0103;FS=0.000;MLEAC=2;MLEAF=1.00;MQ=44.00;QD=28.98;SOR=1.140	GT:AD:DP:GQ:PL	1/1:0,57:57:99:1680,171,0
3R	19601675	.	G	A	81.77	.	AC=1;AF=0.500;AN=2;BaseQRankSum=0.590;ClippingRankSum=0.000;DP=70;ExcessHet=3.0103;FS=0.000;MLEAC=1;MLEAF=0.500;MQ=41.28;MQRankSum=-1.164;QD=1.20;ReadPosRankSum=-0.647;SOR=0.829	GT:AD:DP:GQ:PL	0/1:61,7:68:99:110,0,3040
3R	19601684	.	A	G	119.77	.	AC=1;AF=0.500;AN=2;BaseQRankSum=0.973;ClippingRankSum=0.000;DP=71;ExcessHet=3.0103;FS=1.413;MLEAC=1;MLEAF=0.500;MQ=41.32;MQRankSum=-0.822;QD=1.74;ReadPosRankSum=-0.904;SOR=0.970	GT:AD:DP:GQ:PL	0/1:61,8:69:99:148,0,3031
3R	19601894	.	T	C	1246.89	.	AC=2;AF=1.00;AN=2;BaseQRankSum=-0.785;ClippingRankSum=0.000;DP=59;ExcessHet=3.0103;FS=1.738;MLEAC=2;MLEAF=1.00;MQ=43.95;MQRankSum=0.000;QD=21.50;ReadPosRankSum=-0.289;SOR=0.419	GT:AD:DP:GQ:PL	1/1:6,52:58:2:1273,2,0
3R	19602125	.	C	T	1422.90	.	AC=2;AF=1.00;AN=2;BaseQRankSum=-2.772;ClippingRankSum=0.000;DP=66;ExcessHet=3.0103;FS=0.000;MLEAC=2;MLEAF=1.00;MQ=43.53;MQRankSum=0.899;QD=21.56;ReadPosRankSum=0.192;SOR=0.906	GT:AD:DP:GQ:PL	1/1:6,60:66:15:1451,15,0
3R	19602702	.	T	A	219.77	.	AC=1;AF=0.500;AN=2;BaseQRankSum=-2.858;ClippingRankSum=0.000;DP=82;ExcessHet=3.0103;FS=0.000;MLEAC=1;MLEAF=0.500;MQ=43.86;MQRankSum=-4.434;QD=2.68;ReadPosRankSum=0.992;SOR=0.836	GT:AD:DP:GQ:PL	0/1:71,11:82:99:248,0,4349
3R	19602708	.	G	A	219.77	.	AC=1;AF=0.500;AN=2;BaseQRankSum=-0.746;ClippingRankSum=0.000;DP=81;ExcessHet=3.0103;FS=1.215;MLEAC=1;MLEAF=0.500;MQ=43.86;MQRankSum=-4.403;QD=2.71;ReadPosRankSum=0.525;SOR=0.814	GT:AD:DP:GQ:PL	0/1:70,11:81:99:248,0,4372
3R	19602720	.	G	A	231.77	.	AC=1;AF=0.500;AN=2;BaseQRankSum=-1.122;ClippingRankSum=0.000;DP=77;ExcessHet=3.0103;FS=1.271;MLEAC=1;MLEAF=0.500;MQ=43.85;MQRankSum=-4.277;QD=3.01;ReadPosRankSum=-0.258;SOR=0.724	GT:AD:DP:GQ:PL	0/1:66,11:77:99:260,0,4114
3R	19602721	.	T	A	231.77	.	AC=1;AF=0.500;AN=2;BaseQRankSum=-0.137;ClippingRankSum=0.000;DP=76;ExcessHet=3.0103;FS=1.278;MLEAC=1;MLEAF=0.500;MQ=43.85;MQRankSum=-4.245;QD=3.05;ReadPosRankSum=-0.346;SOR=0.702	GT:AD:DP:GQ:PL	0/1:65,11:76:99:260,0,4114
3R	19603149	.	A	T	285.77	.	AC=1;AF=0.500;AN=2;BaseQRankSum=-0.254;ClippingRankSum=0.000;DP=81;ExcessHet=3.0103;FS=0.000;MLEAC=1;MLEAF=0.500;MQ=43.95;MQRankSum=-1.292;QD=3.53;ReadPosRankSum=1.126;SOR=0.754	GT:AD:DP:GQ:PL	0/1:68,13:81:99:314,0,3248
3R	19603150	.	T	TA	276.73	.	AC=1;AF=0.500;AN=2;BaseQRankSum=-0.325;ClippingRankSum=0.000;DP=83;ExcessHet=3.0103;FS=0.000;MLEAC=1;MLEAF=0.500;MQ=43.95;MQRankSum=-1.321;QD=3.33;ReadPosRankSum=1.322;SOR=0.705	GT:AD:DP:GQ:PL	0/1:70,13:83:99:314,0,3248
3R	19603383	.	T	C	68.77	.	AC=1;AF=0.500;AN=2;BaseQRankSum=-1.413;ClippingRankSum=0.000;DP=60;ExcessHet=3.0103;FS=10.879;MLEAC=1;MLEAF=0.500;MQ=43.93;MQRankSum=0.670;QD=1.15;ReadPosRankSum=0.281;SOR=2.276	GT:AD:DP:GQ:PL	0/1:50,10:60:97:97,0,1228
3R	19603399	.	A	C	1349.77	.	AC=1;AF=0.500;AN=2;BaseQRankSum=0.092;ClippingRankSum=0.000;DP=69;ExcessHet=3.0103;FS=6.950;MLEAC=1;MLEAF=0.500;MQ=43.84;MQRankSum=0.347;QD=19.56;ReadPosRankSum=-0.710;SOR=0.180	GT:AD:DP:GQ:PL	0/1:11,58:69:98:1378,0,98
3R	19603653	.	G	GCAGCAAGTTCTTT	3164.73	.	AC=2;AF=1.00;AN=2;DP=68;ExcessHet=3.0103;FS=0.000;MLEAC=2;MLEAF=1.00;MQ=43.47;QD=29.06;SOR=0.754	GT:AD:DP:GQ:PL	1/1:0,66:66:99:3202,216,0
3R	19603657	.	C	CGCT	2949.73	.	AC=2;AF=1.00;AN=2;DP=65;ExcessHet=3.0103;FS=0.000;MLEAC=2;MLEAF=1.00;MQ=43.44;QD=26.14;SOR=1.044	GT:AD:DP:GQ:PL	1/1:0,64:64:99:2987,202,0
3R	19603741	.	C	CAAAATTTAA	131.73	.	AC=1;AF=0.500;AN=2;BaseQRankSum=0.984;ClippingRankSum=0.000;DP=84;ExcessHet=3.0103;FS=3.129;MLEAC=1;MLEAF=0.500;MQ=43.49;MQRankSum=-6.048;QD=1.69;ReadPosRankSum=0.993;SOR=1.360	GT:AD:DP:GQ:PL	0/1:69,9:78:99:169,0,3933
3R	19603762	.	T	C	54.77	.	AC=1;AF=0.500;AN=2;BaseQRankSum=2.121;ClippingRankSum=0.000;DP=77;ExcessHet=3.0103;FS=9.255;MLEAC=1;MLEAF=0.500;MQ=43.63;MQRankSum=-5.799;QD=0.71;ReadPosRankSum=1.720;SOR=2.482	GT:AD:DP:GQ:PL	0/1:70,7:77:83:83,0,3972
3R	19603767	.	T	A	54.77	.	AC=1;AF=0.500;AN=2;BaseQRankSum=1.728;ClippingRankSum=0.000;DP=76;ExcessHet=3.0103;FS=9.129;MLEAC=1;MLEAF=0.500;MQ=43.67;MQRankSum=-6.144;QD=0.72;ReadPosRankSum=1.793;SOR=2.429	GT:AD:DP:GQ:PL	0/1:69,7:76:83:83,0,3979
3R	19603774	.	TC	T	60.73	.	AC=1;AF=0.500;AN=2;BaseQRankSum=1.309;ClippingRankSum=0.000;DP=71;ExcessHet=3.0103;FS=9.475;MLEAC=1;MLEAF=0.500;MQ=43.68;MQRankSum=-6.332;QD=0.86;ReadPosRankSum=1.085;SOR=2.584	GT:AD:DP:GQ:PL	0/1:64,7:71:98:98,0,3785
3R	19603781	.	A	C	175.77	.	AC=1;AF=0.500;AN=2;BaseQRankSum=3.345;ClippingRankSum=0.000;DP=72;ExcessHet=3.0103;FS=10.450;MLEAC=1;MLEAF=0.500;MQ=43.66;MQRankSum=-5.630;QD=2.44;ReadPosRankSum=-1.576;SOR=2.291	GT:AD:DP:GQ:PL	0/1:62,10:72:99:204,0,3692
3R	19604134	.	A	G	1421.77	.	AC=2;AF=1.00;AN=2;DP=53;ExcessHet=3.0103;FS=0.000;MLEAC=2;MLEAF=1.00;MQ=43.87;QD=27.34;SOR=0.853	GT:AD:DP:GQ:PL	1/1:0,52:52:99:1450,156,0
3R	19604176	.	T	C	1308.77	.	AC=2;AF=1.00;AN=2;DP=51;ExcessHet=3.0103;FS=0.000;MLEAC=2;MLEAF=1.00;MQ=43.94;QD=26.71;SOR=1.007	GT:AD:DP:GQ:PL	1/1:0,49:49:99:1337,146,0
3R	19604270	.	C	T	1348.77	.	AC=2;AF=1.00;AN=2;DP=49;ExcessHet=3.0103;FS=0.000;MLEAC=2;MLEAF=1.00;MQ=43.92;QD=28.10;SOR=1.179	GT:AD:DP:GQ:PL	1/1:0,48:48:99:1377,144,0
3R	19604328	.	T	G	1475.77	.	AC=2;AF=1.00;AN=2;DP=56;ExcessHet=3.0103;FS=0.000;MLEAC=2;MLEAF=1.00;MQ=43.83;QD=26.35;SOR=1.528	GT:AD:DP:GQ:PL	1/1:0,56:56:99:1504,167,0
3R	19604397	.	G	A	1620.77	.	AC=1;AF=0.500;AN=2;BaseQRankSum=2.136;ClippingRankSum=0.000;DP=47;ExcessHet=3.0103;FS=1.764;MLEAC=1;MLEAF=0.500;MQ=43.83;MQRankSum=-0.758;QD=34.48;ReadPosRankSum=-1.274;SOR=0.377	GT:AD:DP:GQ:PL	0/1:6,41:47:99:1649,0,129
3R	19604403	.	G	C	1981.77	.	AC=2;AF=1.00;AN=2;DP=44;ExcessHet=3.0103;FS=0.000;MLEAC=2;MLEAF=1.00;MQ=43.82;QD=29.79;SOR=0.784	GT:AD:DP:GQ:PL	1/1:0,44:44:99:2010,135,0
3R	19604406	.	C	T	106.77	.	AC=1;AF=0.500;AN=2;BaseQRankSum=0.477;ClippingRankSum=0.000;DP=44;ExcessHet=3.0103;FS=1.763;MLEAC=1;MLEAF=0.500;MQ=43.82;MQRankSum=0.858;QD=2.43;ReadPosRankSum=1.507;SOR=1.329	GT:AD:DP:GQ:PL	0/1:38,6:44:99:135,0,1584
3R	19604740	.	A	ACCCGCAGAT	2263.73	.	AC=2;AF=1.00;AN=2;DP=54;ExcessHet=3.0103;FS=0.000;MLEAC=2;MLEAF=1.00;MQ=42.29;QD=30.61;SOR=0.919	GT:AD:DP:GQ:PL	1/1:0,53:53:99:2301,165,0
3R	19604744	.	C	T	2250.77	.	AC=2;AF=1.00;AN=2;DP=51;ExcessHet=3.0103;FS=0.000;MLEAC=2;MLEAF=1.00;MQ=42.24;QD=32.81;SOR=0.813	GT:AD:DP:GQ:PL	1/1:0,51:51:99:2279,154,0
3R	19604759	.	C	A	2581.77	.	AC=2;AF=1.00;AN=2;DP=57;ExcessHet=3.0103;FS=0.000;MLEAC=2;MLEAF=1.00;MQ=42.40;QD=29.68;SOR=0.728	GT:AD:DP:GQ:PL	1/1:0,57:57:99:2610,175,0
3R	19604761	.	T	G	2613.77	.	AC=2;AF=1.00;AN=2;DP=58;ExcessHet=3.0103;FS=0.000;MLEAC=2;MLEAF=1.00;MQ=42.43;QD=23.97;SOR=0.693	GT:AD:DP:GQ:PL	1/1:0,58:58:99:2642,178,0
3R	19604765	.	A	G	2613.77	.	AC=2;AF=1.00;AN=2;DP=59;ExcessHet=3.0103;FS=0.000;MLEAC=2;MLEAF=1.00;MQ=42.45;QD=27.56;SOR=0.726	GT:AD:DP:GQ:PL	1/1:0,59:59:99:2642,178,0
3R	19604793	.	GCCGTCTT	G	2792.73	.	AC=2;AF=1.00;AN=2;DP=64;ExcessHet=3.0103;FS=0.000;MLEAC=2;MLEAF=1.00;MQ=42.65;QD=32.00;SOR=0.892	GT:AD:DP:GQ:PL	1/1:0,64:64:99:2830,193,0
3R	19604873	.	CT	C	2839.73	.	AC=2;AF=1.00;AN=2;DP=65;ExcessHet=3.0103;FS=0.000;MLEAC=2;MLEAF=1.00;MQ=43.62;QD=24.10;SOR=0.822	GT:AD:DP:GQ:PL	1/1:0,64:64:99:2877,193,0
3R	19604875	.	T	C	2848.77	.	AC=2;AF=1.00;AN=2;DP=64;ExcessHet=3.0103;FS=0.000;MLEAC=2;MLEAF=1.00;MQ=43.65;QD=29.52;SOR=0.822	GT:AD:DP:GQ:PL	1/1:0,64:64:99:2877,193,0
3R	19604996	.	G	T	1319.77	.	AC=2;AF=1.00;AN=2;DP=49;ExcessHet=3.0103;FS=0.000;MLEAC=2;MLEAF=1.00;MQ=43.58;QD=26.93;SOR=0.733	GT:AD:DP:GQ:PL	1/1:0,49:49:99:1348,146,0
3R	19605039	.	T	C	1183.77	.	AC=2;AF=1.00;AN=2;DP=45;ExcessHet=3.0103;FS=0.000;MLEAC=2;MLEAF=1.00;MQ=43.67;QD=26.31;SOR=1.414	GT:AD:DP:GQ:PL	1/1:0,45:45:99:1212,133,0
3R	19605083	.	C	T	1537.77	.	AC=2;AF=1.00;AN=2;DP=57;ExcessHet=3.0103;FS=0.000;MLEAC=2;MLEAF=1.00;MQ=43.72;QD=26.98;SOR=1.140	GT:AD:DP:GQ:PL	1/1:0,57:57:99:1566,171,0
3R	19605104	.	A	C	2396.77	.	AC=2;AF=1.00;AN=2;DP=54;ExcessHet=3.0103;FS=0.000;MLEAC=2;MLEAF=1.00;MQ=43.82;QD=30.67;SOR=1.118	GT:AD:DP:GQ:PL	1/1:0,54:54:99:2425,166,0
3R	19605110	.	C	A	2435.77	.	AC=2;AF=1.00;AN=2;DP=56;ExcessHet=3.0103;FS=0.000;MLEAC=2;MLEAF=1.00;MQ=43.83;QD=24.92;SOR=1.101	GT:AD:DP:GQ:PL	1/1:0,56:56:99:2464,169,0
3R	19605185	.	T	C	1578.77	.	AC=2;AF=1.00;AN=2;DP=58;ExcessHet=3.0103;FS=0.000;MLEAC=2;MLEAF=1.00;MQ=43.78;QD=27.22;SOR=0.693	GT:AD:DP:GQ:PL	1/1:0,58:58:99:1607,173,0
3R	19605245	.	C	G	2408.77	.	AC=2;AF=1.00;AN=2;DP=56;ExcessHet=3.0103;FS=0.000;MLEAC=2;MLEAF=1.00;MQ=43.91;QD=22.76;SOR=0.922	GT:AD:DP:GQ:PL	1/1:0,56:56:99:2437,168,0
3R	19605248	.	A	G	2441.77	.	AC=2;AF=1.00;AN=2;DP=56;ExcessHet=3.0103;FS=0.000;MLEAC=2;MLEAF=1.00;MQ=43.91;QD=23.70;SOR=0.922	GT:AD:DP:GQ:PL	1/1:0,56:56:99:2470,172,0
3R	19605653	.	A	G	2553.77	.	AC=2;AF=1.00;AN=2;DP=57;ExcessHet=3.0103;FS=0.000;MLEAC=2;MLEAF=1.00;MQ=43.64;QD=34.50;SOR=0.800	GT:AD:DP:GQ:PL	1/1:0,57:57:99:2582,175,0
3R	19605662	.	T	G	2566.77	.	AC=2;AF=1.00;AN=2;DP=57;ExcessHet=3.0103;FS=0.000;MLEAC=2;MLEAF=1.00;MQ=43.57;QD=35.91;SOR=0.877	GT:AD:DP:GQ:PL	1/1:0,57:57:99:2595,175,0
3R	19605670	.	T	A	2496.77	.	AC=2;AF=1.00;AN=2;DP=58;ExcessHet=3.0103;FS=0.000;MLEAC=2;MLEAF=1.00;MQ=43.54;QD=31.98;SOR=0.836	GT:AD:DP:GQ:PL	1/1:0,58:58:99:2525,175,0
3R	19605702	.	T	G	2671.77	.	AC=2;AF=1.00;AN=2;DP=60;ExcessHet=3.0103;FS=0.000;MLEAC=2;MLEAF=1.00;MQ=43.54;QD=26.64;SOR=0.760	GT:AD:DP:GQ:PL	1/1:0,60:60:99:2700,181,0
3R	19605703	.	T	C	2671.77	.	AC=2;AF=1.00;AN=2;DP=60;ExcessHet=3.0103;FS=0.000;MLEAC=2;MLEAF=1.00;MQ=43.54;QD=26.18;SOR=0.760	GT:AD:DP:GQ:PL	1/1:0,60:60:99:2700,181,0
3R	19605704	.	T	C	2671.77	.	AC=2;AF=1.00;AN=2;DP=60;ExcessHet=3.0103;FS=0.000;MLEAC=2;MLEAF=1.00;MQ=43.54;QD=33.44;SOR=0.760	GT:AD:DP:GQ:PL	1/1:0,60:60:99:2700,181,0
3R	19605722	.	G	A	2658.77	.	AC=2;AF=1.00;AN=2;DP=59;ExcessHet=3.0103;FS=0.000;MLEAC=2;MLEAF=1.00;MQ=43.53;QD=26.01;SOR=0.726	GT:AD:DP:GQ:PL	1/1:0,59:59:99:2687,184,0
3R	19605731	.	A	C	2851.77	.	AC=2;AF=1.00;AN=2;DP=64;ExcessHet=3.0103;FS=0.000;MLEAC=2;MLEAF=1.00;MQ=43.45;QD=32.65;SOR=0.822	GT:AD:DP:GQ:PL	1/1:0,64:64:99:2880,193,0
3R	19605732	.	G	T	2851.77	.	AC=2;AF=1.00;AN=2;DP=63;ExcessHet=3.0103;FS=0.000;MLEAC=2;MLEAF=1.00;MQ=43.44;QD=31.05;SOR=0.859	GT:AD:DP:GQ:PL	1/1:0,63:63:99:2880,193,0
3R	19605752	.	G	T	1782.77	.	AC=2;AF=1.00;AN=2;BaseQRankSum=1.770;ClippingRankSum=0.000;DP=66;ExcessHet=3.0103;FS=0.000;MLEAC=2;MLEAF=1.00;MQ=43.49;MQRankSum=-0.528;QD=27.01;ReadPosRankSum=1.576;SOR=0.271	GT:AD:DP:GQ:PL	1/1:1,65:66:99:1811,174,0
3R	19605772	.	T	A	2912.77	.	AC=2;AF=1.00;AN=2;DP=66;ExcessHet=3.0103;FS=0.000;MLEAC=2;MLEAF=1.00;MQ=43.52;QD=29.83;SOR=0.754	GT:AD:DP:GQ:PL	1/1:0,66:66:99:2941,205,0
3R	19605780	.	C	T	2894.77	.	AC=2;AF=1.00;AN=2;DP=67;ExcessHet=3.0103;FS=0.000;MLEAC=2;MLEAF=1.00;MQ=43.53;QD=34.51;SOR=0.917	GT:AD:DP:GQ:PL	1/1:0,67:67:99:2923,202,0
3R	19605800	.	T	C	1752.77	.	AC=2;AF=1.00;AN=2;DP=66;ExcessHet=3.0103;FS=0.000;MLEAC=2;MLEAF=1.00;MQ=43.61;QD=26.56;SOR=0.818	GT:AD:DP:GQ:PL	1/1:0,66:66:99:1781,197,0
3R	19606135	.	T	C	1791.77	.	AC=2;AF=1.00;AN=2;DP=66;ExcessHet=3.0103;FS=0.000;MLEAC=2;MLEAF=1.00;MQ=43.91;QD=27.15;SOR=1.284	GT:AD:DP:GQ:PL	1/1:0,66:66:99:1820,198,0
3R	19606200	.	A	C	1770.77	.	AC=2;AF=1.00;AN=2;DP=66;ExcessHet=3.0103;FS=0.000;MLEAC=2;MLEAF=1.00;MQ=43.91;QD=26.83;SOR=1.473	GT:AD:DP:GQ:PL	1/1:0,66:66:99:1799,196,0
3R	19606306	.	G	GTTAGGTAT	273.73	.	AC=1;AF=0.500;AN=2;BaseQRankSum=0.121;ClippingRankSum=0.000;DP=77;ExcessHet=3.0103;FS=1.269;MLEAC=1;MLEAF=0.500;MQ=43.80;MQRankSum=-3.548;QD=3.70;ReadPosRankSum=-0.569;SOR=0.740	GT:AD:DP:GQ:PL	0/1:63,11:74:99:311,0,3217
3R	19606315	.	G	C	219.77	.	AC=1;AF=0.500;AN=2;BaseQRankSum=1.509;ClippingRankSum=0.000;DP=81;ExcessHet=3.0103;FS=1.263;MLEAC=1;MLEAF=0.500;MQ=43.81;MQRankSum=-4.486;QD=2.71;ReadPosRankSum=0.063;SOR=0.731	GT:AD:DP:GQ:PL	0/1:70,11:81:99:248,0,3559
3R	19606317	.	C	G	219.77	.	AC=1;AF=0.500;AN=2;BaseQRankSum=0.677;ClippingRankSum=0.000;DP=82;ExcessHet=3.0103;FS=1.253;MLEAC=1;MLEAF=0.500;MQ=43.81;MQRankSum=-4.522;QD=2.68;ReadPosRankSum=-0.103;SOR=0.752	GT:AD:DP:GQ:PL	0/1:71,11:82:99:248,0,3559
3R	19606329	.	T	C	231.77	.	AC=1;AF=0.500;AN=2;BaseQRankSum=-0.130;ClippingRankSum=0.000;DP=77;ExcessHet=3.0103;FS=4.732;MLEAC=1;MLEAF=0.500;MQ=43.82;MQRankSum=-3.650;QD=3.01;ReadPosRankSum=-0.707;SOR=1.182	GT:AD:DP:GQ:PL	0/1:66,11:77:99:260,0,3639
3R	19606338	.	A	C	263.77	.	AC=1;AF=0.500;AN=2;BaseQRankSum=-1.354;ClippingRankSum=0.000;DP=79;ExcessHet=3.0103;FS=4.582;MLEAC=1;MLEAF=0.500;MQ=43.83;MQRankSum=-3.716;QD=3.34;ReadPosRankSum=-0.829;SOR=1.211	GT:AD:DP:GQ:PL	0/1:68,11:79:99:292,0,3763
3R	19606339	.	G	A	263.77	.	AC=1;AF=0.500;AN=2;BaseQRankSum=1.111;ClippingRankSum=0.000;DP=80;ExcessHet=3.0103;FS=4.646;MLEAC=1;MLEAF=0.500;MQ=43.83;MQRankSum=-3.749;QD=3.30;ReadPosRankSum=-0.769;SOR=1.198	GT:AD:DP:GQ:PL	0/1:69,11:80:99:292,0,3763
3R	19606340	.	T	C	263.77	.	AC=1;AF=0.500;AN=2;BaseQRankSum=-1.672;ClippingRankSum=0.000;DP=80;ExcessHet=3.0103;FS=6.578;MLEAC=1;MLEAF=0.500;MQ=43.83;MQRankSum=-3.527;QD=3.30;ReadPosRankSum=-1.307;SOR=1.373	GT:AD:DP:GQ:PL	0/1:68,12:80:99:292,0,3763
3R	19606430	.	G	T	276.77	.	AC=1;AF=0.500;AN=2;BaseQRankSum=-0.302;ClippingRankSum=0.000;DP=73;ExcessHet=3.0103;FS=1.251;MLEAC=1;MLEAF=0.500;MQ=43.69;MQRankSum=-5.662;QD=3.84;ReadPosRankSum=-0.144;SOR=1.074	GT:AD:DP:GQ:PL	0/1:60,12:72:99:305,0,2990
3R	19606435	.	C	CAGTAAGA	270.73	.	AC=1;AF=0.500;AN=2;BaseQRankSum=0.859;ClippingRankSum=0.000;DP=71;ExcessHet=3.0103;FS=1.255;MLEAC=1;MLEAF=0.500;MQ=43.68;MQRankSum=-5.572;QD=3.87;ReadPosRankSum=-0.429;SOR=1.063	GT:AD:DP:GQ:PL	0/1:58,12:70:99:308,0,2987
3R	19606672	.	T	A	88.77	.	AC=1;AF=0.500;AN=2;BaseQRankSum=3.058;ClippingRankSum=0.000;DP=62;ExcessHet=3.0103;FS=3.070;MLEAC=1;MLEAF=0.500;MQ=43.83;MQRankSum=-1.541;QD=1.43;ReadPosRankSum=-0.240;SOR=0.956	GT:AD:DP:GQ:PL	0/1:52,10:62:99:117,0,1235
3R	19606964	.	G	A	952.77	.	AC=1;AF=0.500;AN=2;BaseQRankSum=0.832;ClippingRankSum=0.000;DP=49;ExcessHet=3.0103;FS=0.000;MLEAC=1;MLEAF=0.500;MQ=43.33;MQRankSum=-0.033;QD=19.44;ReadPosRankSum=-3.565;SOR=0.917	GT:AD:DP:GQ:PL	0/1:9,40:49:99:981,0,258
3R	19606973	.	GTATATATATATATA	G	167.73	.	AC=1;AF=0.500;AN=2;BaseQRankSum=-1.378;ClippingRankSum=0.000;DP=64;ExcessHet=3.0103;FS=1.408;MLEAC=1;MLEAF=0.500;MQ=43.45;MQRankSum=-0.255;QD=2.62;ReadPosRankSum=3.829;SOR=0.762	GT:AD:DP:GQ:PL	0/1:55,9:64:99:205,0,2305
3R	19606984	.	T	TATATATATAATAAATATATAAATATATATAAATATATAA	1863.73	.	AC=1;AF=0.500;AN=2;BaseQRankSum=-0.017;ClippingRankSum=0.000;DP=44;ExcessHet=3.0103;FS=0.000;MLEAC=1;MLEAF=0.500;MQ=43.20;MQRankSum=-0.570;QD=32.13;ReadPosRankSum=-3.738;SOR=0.765	GT:AD:DP:GQ:PL	0/1:9,30:39:99:1901,0,243
3R	19607445	.	A	T	131.77	.	AC=1;AF=0.500;AN=2;BaseQRankSum=-1.639;ClippingRankSum=0.000;DP=75;ExcessHet=3.0103;FS=0.000;MLEAC=1;MLEAF=0.500;MQ=43.87;MQRankSum=0.555;QD=1.76;ReadPosRankSum=1.395;SOR=0.641	GT:AD:DP:GQ:PL	0/1:66,9:75:99:160,0,3117
3R	19607453	.	T	G	140.77	.	AC=1;AF=0.500;AN=2;BaseQRankSum=1.188;ClippingRankSum=0.000;DP=74;ExcessHet=3.0103;FS=3.017;MLEAC=1;MLEAF=0.500;MQ=43.87;MQRankSum=0.564;QD=1.93;ReadPosRankSum=1.323;SOR=1.225	GT:AD:DP:GQ:PL	0/1:64,9:73:99:169,0,3043
3R	19607476	.	C	T	48.77	.	AC=1;AF=0.500;AN=2;BaseQRankSum=1.981;ClippingRankSum=0.000;DP=72;ExcessHet=3.0103;FS=1.273;MLEAC=1;MLEAF=0.500;MQ=43.87;MQRankSum=0.606;QD=0.69;ReadPosRankSum=1.815;SOR=0.495	GT:AD:DP:GQ:PL	0/1:61,10:71:77:77,0,1470
3R	19607491	.	G	T	45.77	.	AC=1;AF=0.500;AN=2;BaseQRankSum=0.543;ClippingRankSum=0.000;DP=70;ExcessHet=3.0103;FS=2.989;MLEAC=1;MLEAF=0.500;MQ=43.93;MQRankSum=0.453;QD=0.66;ReadPosRankSum=1.041;SOR=0.986	GT:AD:DP:GQ:PL	0/1:59,10:69:74:74,0,1418
3R	19607506	.	A	G	67.77	.	AC=1;AF=0.500;AN=2;BaseQRankSum=2.016;ClippingRankSum=0.000;DP=71;ExcessHet=3.0103;FS=1.252;MLEAC=1;MLEAF=0.500;MQ=43.93;MQRankSum=0.471;QD=0.97;ReadPosRankSum=0.650;SOR=0.780	GT:AD:DP:GQ:PL	0/1:59,11:70:96:96,0,1430
3R	19608012	.	T	C	1106.77	.	AC=2;AF=1.00;AN=2;DP=41;ExcessHet=3.0103;FS=0.000;MLEAC=2;MLEAF=1.00;MQ=34.06;QD=26.99;SOR=0.954	GT:AD:DP:GQ:PL	1/1:0,41:41:99:1135,123,0
3R	19610426	.	A	G	1864.77	.	AC=1;AF=0.500;AN=2;BaseQRankSum=0.727;ClippingRankSum=0.000;DP=54;ExcessHet=3.0103;FS=1.483;MLEAC=1;MLEAF=0.500;MQ=43.81;MQRankSum=1.488;QD=34.53;ReadPosRankSum=0.986;SOR=1.085	GT:AD:DP:GQ:PL	0/1:8,46:54:99:1893,0,310
3R	19610430	.	C	T	1898.77	.	AC=1;AF=0.500;AN=2;BaseQRankSum=-0.040;ClippingRankSum=0.000;DP=53;ExcessHet=3.0103;FS=1.455;MLEAC=1;MLEAF=0.500;MQ=43.81;MQRankSum=1.467;QD=28.02;ReadPosRankSum=1.192;SOR=1.038	GT:AD:DP:GQ:PL	0/1:8,45:53:99:1927,0,307
3R	19610433	.	T	C	1932.77	.	AC=1;AF=0.500;AN=2;BaseQRankSum=-1.935;ClippingRankSum=0.000;DP=56;ExcessHet=3.0103;FS=1.469;MLEAC=1;MLEAF=0.500;MQ=43.82;MQRankSum=1.529;QD=34.51;ReadPosRankSum=0.862;SOR=1.067	GT:AD:DP:GQ:PL	0/1:8,48:56:99:1961,0,304
3R	19610444	.	A	G	2059.77	.	AC=1;AF=0.500;AN=2;BaseQRankSum=-2.242;ClippingRankSum=0.000;DP=56;ExcessHet=3.0103;FS=0.000;MLEAC=1;MLEAF=0.500;MQ=43.92;MQRankSum=-0.289;QD=27.74;ReadPosRankSum=-0.628;SOR=0.859	GT:AD:DP:GQ:PL	0/1:6,50:56:99:2088,0,146
3R	19610450	.	T	A	2059.77	.	AC=1;AF=0.500;AN=2;BaseQRankSum=-0.621;ClippingRankSum=0.000;DP=56;ExcessHet=3.0103;FS=0.000;MLEAC=1;MLEAF=0.500;MQ=43.92;MQRankSum=-0.289;QD=32.07;ReadPosRankSum=-0.566;SOR=0.859	GT:AD:DP:GQ:PL	0/1:6,50:56:99:2088,0,146
3R	19610462	.	T	A	1414.10	.	AC=2;AF=1.00;AN=2;BaseQRankSum=-1.542;ClippingRankSum=0.000;DP=63;ExcessHet=3.0103;FS=0.000;MLEAC=2;MLEAF=1.00;MQ=43.93;MQRankSum=-0.270;QD=22.45;ReadPosRankSum=-0.556;SOR=0.728	GT:AD:DP:GQ:PL	1/1:6,57:63:11:1442,11,0
3R	19610495	.	G	T	1389.10	.	AC=2;AF=1.00;AN=2;BaseQRankSum=-0.235;ClippingRankSum=0.000;DP=62;ExcessHet=3.0103;FS=0.000;MLEAC=2;MLEAF=1.00;MQ=43.92;MQRankSum=-0.273;QD=22.40;ReadPosRankSum=-0.222;SOR=0.487	GT:AD:DP:GQ:PL	1/1:6,56:62:11:1417,11,0
3R	19612094	.	A	T	46.77	.	AC=1;AF=0.500;AN=2;BaseQRankSum=-1.312;ClippingRankSum=0.000;DP=61;ExcessHet=3.0103;FS=3.390;MLEAC=1;MLEAF=0.500;MQ=37.35;MQRankSum=-0.742;QD=0.77;ReadPosRankSum=0.838;SOR=0.265	GT:AD:DP:GQ:PL	0/1:52,9:61:75:75,0,1337
3R	19612858	.	TC	T	828.73	.	AC=2;AF=1.00;AN=2;DP=41;ExcessHet=3.0103;FS=0.000;MLEAC=2;MLEAF=1.00;MQ=43.95;QD=21.81;SOR=1.040	GT:AD:DP:GQ:PL	1/1:0,38:38:99:866,113,0
3R	19613362	.	T	C	1602.77	.	AC=1;AF=0.500;AN=2;BaseQRankSum=-0.845;ClippingRankSum=0.000;DP=75;ExcessHet=3.0103;FS=8.155;MLEAC=1;MLEAF=0.500;MQ=43.97;MQRankSum=-0.328;QD=21.37;ReadPosRankSum=0.523;SOR=0.341	GT:AD:DP:GQ:PL	0/1:9,66:75:40:1631,0,40
3R	19613424	.	G	C	1511.77	.	AC=2;AF=1.00;AN=2;BaseQRankSum=1.050;ClippingRankSum=0.000;DP=61;ExcessHet=3.0103;FS=2.113;MLEAC=2;MLEAF=1.00;MQ=43.97;MQRankSum=-0.199;QD=24.78;ReadPosRankSum=0.561;SOR=1.453	GT:AD:DP:GQ:PL	1/1:4,57:61:70:1540,70,0
3R	19613590	.	T	C	2913.77	.	AC=2;AF=1.00;AN=2;DP=65;ExcessHet=3.0103;FS=0.000;MLEAC=2;MLEAF=1.00;MQ=44.00;QD=37.04;SOR=0.723	GT:AD:DP:GQ:PL	1/1:0,65:65:99:2942,202,0
3R	19613593	.	T	C	2920.77	.	AC=2;AF=1.00;AN=2;DP=67;ExcessHet=3.0103;FS=0.000;MLEAC=2;MLEAF=1.00;MQ=44.00;QD=36.24;SOR=0.784	GT:AD:DP:GQ:PL	1/1:0,67:67:99:2949,202,0
3R	19613617	.	C	T	1470.79	.	AC=2;AF=1.00;AN=2;BaseQRankSum=0.393;ClippingRankSum=0.000;DP=67;ExcessHet=3.0103;FS=3.691;MLEAC=2;MLEAF=1.00;MQ=44.00;MQRankSum=0.000;QD=21.95;ReadPosRankSum=0.147;SOR=0.328	GT:AD:DP:GQ:PL	1/1:7,60:67:22:1499,22,0
3R	19613761	.	A	T	3195.77	.	AC=2;AF=1.00;AN=2;DP=76;ExcessHet=3.0103;FS=0.000;MLEAC=2;MLEAF=1.00;MQ=43.97;QD=29.91;SOR=1.488	GT:AD:DP:GQ:PL	1/1:0,75:75:99:3224,225,0
3R	19613784	.	A	T	3446.77	.	AC=2;AF=1.00;AN=2;DP=76;ExcessHet=3.0103;FS=0.000;MLEAC=2;MLEAF=1.00;MQ=43.97;QD=36.34;SOR=1.349	GT:AD:DP:GQ:PL	1/1:0,76:76:99:3475,235,0
3R	19613798	.	C	A	3375.77	.	AC=2;AF=1.00;AN=2;DP=75;ExcessHet=3.0103;FS=0.000;MLEAC=2;MLEAF=1.00;MQ=43.85;QD=32.60;SOR=1.164	GT:AD:DP:GQ:PL	1/1:0,75:75:99:3404,229,0
3R	19613805	.	A	T	3487.77	.	AC=2;AF=1.00;AN=2;DP=80;ExcessHet=3.0103;FS=0.000;MLEAC=2;MLEAF=1.00;MQ=43.86;QD=25.18;SOR=0.968	GT:AD:DP:GQ:PL	1/1:0,80:80:99:3516,244,0
3R	19613835	.	C	G	2825.77	.	AC=2;AF=1.00;AN=2;DP=65;ExcessHet=3.0103;FS=0.000;MLEAC=2;MLEAF=1.00;MQ=43.80;QD=28.19;SOR=0.787	GT:AD:DP:GQ:PL	1/1:0,65:65:99:2854,199,0
3R	19613843	.	C	A	2732.77	.	AC=2;AF=1.00;AN=2;DP=62;ExcessHet=3.0103;FS=0.000;MLEAC=2;MLEAF=1.00;MQ=43.79;QD=33.84;SOR=0.758	GT:AD:DP:GQ:PL	1/1:0,62:62:99:2761,190,0
3R	19614467	.	C	T	85.77	.	AC=1;AF=0.500;AN=2;BaseQRankSum=1.544;ClippingRankSum=0.000;DP=60;ExcessHet=3.0103;FS=7.239;MLEAC=1;MLEAF=0.500;MQ=40.01;MQRankSum=-0.173;QD=1.43;ReadPosRankSum=-0.492;SOR=0.477	GT:AD:DP:GQ:PL	0/1:49,11:60:99:114,0,1195
3R	19614587	.	A	T	908.77	.	AC=2;AF=1.00;AN=2;DP=35;ExcessHet=3.0103;FS=0.000;MLEAC=2;MLEAF=1.00;MQ=39.24;QD=27.54;SOR=1.542	GT:AD:DP:GQ:PL	1/1:0,33:33:99:937,99,0
3R	19614671	.	A	G	1324.77	.	AC=2;AF=1.00;AN=2;DP=49;ExcessHet=3.0103;FS=0.000;MLEAC=2;MLEAF=1.00;MQ=42.38;QD=27.04;SOR=1.345	GT:AD:DP:GQ:PL	1/1:0,49:49:99:1353,147,0
3R	19614801	.	C	T	1443.77	.	AC=2;AF=1.00;AN=2;DP=53;ExcessHet=3.0103;FS=0.000;MLEAC=2;MLEAF=1.00;MQ=43.96;QD=27.24;SOR=0.981	GT:AD:DP:GQ:PL	1/1:0,53:53:99:1472,159,0
3R	19615296	.	T	A	1129.77	.	AC=1;AF=0.500;AN=2;BaseQRankSum=-2.321;ClippingRankSum=0.000;DP=58;ExcessHet=3.0103;FS=0.000;MLEAC=1;MLEAF=0.500;MQ=40.86;MQRankSum=-0.393;QD=19.82;ReadPosRankSum=0.257;SOR=0.941	GT:AD:DP:GQ:PL	0/1:9,48:57:94:1158,0,94
3R	19615344	.	T	C	2492.77	.	AC=2;AF=1.00;AN=2;DP=57;ExcessHet=3.0103;FS=0.000;MLEAC=2;MLEAF=1.00;MQ=42.72;QD=28.97;SOR=0.877	GT:AD:DP:GQ:PL	1/1:0,57:57:99:2521,175,0
3R	19615351	.	A	T	105.77	.	AC=1;AF=0.500;AN=2;BaseQRankSum=3.024;ClippingRankSum=0.000;DP=59;ExcessHet=3.0103;FS=0.000;MLEAC=1;MLEAF=0.500;MQ=42.77;MQRankSum=-0.772;QD=1.79;ReadPosRankSum=0.336;SOR=0.693	GT:AD:DP:GQ:PL	0/1:52,7:59:99:134,0,2185
3R	19615353	.	T	A	2057.77	.	AC=1;AF=0.500;AN=2;BaseQRankSum=-2.057;ClippingRankSum=0.000;DP=59;ExcessHet=3.0103;FS=0.000;MLEAC=1;MLEAF=0.500;MQ=42.77;MQRankSum=0.808;QD=34.88;ReadPosRankSum=-0.097;SOR=0.621	GT:AD:DP:GQ:PL	0/1:7,52:59:99:2086,0,134
3R	19615357	.	A	G	108.77	.	AC=1;AF=0.500;AN=2;BaseQRankSum=1.486;ClippingRankSum=0.000;DP=57;ExcessHet=3.0103;FS=0.000;MLEAC=1;MLEAF=0.500;MQ=42.92;MQRankSum=-1.067;QD=1.91;ReadPosRankSum=-0.460;SOR=0.685	GT:AD:DP:GQ:PL	0/1:50,7:57:99:137,0,2140
3R	19615362	.	G	C	111.77	.	AC=1;AF=0.500;AN=2;BaseQRankSum=1.665;ClippingRankSum=0.000;DP=58;ExcessHet=3.0103;FS=0.000;MLEAC=1;MLEAF=0.500;MQ=43.04;MQRankSum=-1.308;QD=1.93;ReadPosRankSum=-0.982;SOR=0.581	GT:AD:DP:GQ:PL	0/1:51,7:58:99:140,0,2084
3R	19615369	.	G	A	2604.77	.	AC=2;AF=1.00;AN=2;DP=59;ExcessHet=3.0103;FS=0.000;MLEAC=2;MLEAF=1.00;MQ=43.06;QD=27.43;SOR=1.123	GT:AD:DP:GQ:PL	1/1:0,59:59:99:2633,184,0
3R	19615377	.	G	T	1504.77	.	AC=2;AF=1.00;AN=2;BaseQRankSum=0.478;ClippingRankSum=0.000;DP=63;ExcessHet=3.0103;FS=2.087;MLEAC=2;MLEAF=1.00;MQ=43.61;MQRankSum=1.634;QD=23.89;ReadPosRankSum=0.096;SOR=1.421	GT:AD:DP:GQ:PL	1/1:4,59:63:77:1533,77,0
3R	19615810	.	C	CAT	2861.73	.	AC=2;AF=1.00;AN=2;DP=68;ExcessHet=3.0103;FS=0.000;MLEAC=2;MLEAF=1.00;MQ=43.49;QD=30.44;SOR=0.754	GT:AD:DP:GQ:PL	1/1:0,66:66:99:2899,202,0
3R	19615833	.	AAAC	A	2008.73	.	AC=1;AF=0.500;AN=2;BaseQRankSum=-1.851;ClippingRankSum=0.000;DP=59;ExcessHet=3.0103;FS=8.230;MLEAC=1;MLEAF=0.500;MQ=43.35;MQRankSum=-2.205;QD=34.05;ReadPosRankSum=0.316;SOR=0.268	GT:AD:DP:GQ:PL	0/1:9,50:59:99:2046,0,227
3R	19615862	.	ATCCAGATGTTATG	A	2071.73	.	AC=1;AF=0.500;AN=2;BaseQRankSum=-0.107;ClippingRankSum=0.000;DP=59;ExcessHet=3.0103;FS=0.000;MLEAC=1;MLEAF=0.500;MQ=43.32;MQRankSum=-2.199;QD=27.54;ReadPosRankSum=-0.724;SOR=0.726	GT:AD:DP:GQ:PL	0/1:8,49:57:99:2109,0,182
3R	19615899	.	G	A	2253.77	.	AC=1;AF=0.500;AN=2;BaseQRankSum=-0.579;ClippingRankSum=0.000;DP=62;ExcessHet=3.0103;FS=5.377;MLEAC=1;MLEAF=0.500;MQ=43.35;MQRankSum=-2.201;QD=33.76;ReadPosRankSum=-0.160;SOR=1.324	GT:AD:DP:GQ:PL	0/1:9,53:62:99:2282,0,212
3R	19615911	.	T	G	2456.77	.	AC=1;AF=0.500;AN=2;BaseQRankSum=0.620;ClippingRankSum=0.000;DP=68;ExcessHet=3.0103;FS=5.417;MLEAC=1;MLEAF=0.500;MQ=43.44;MQRankSum=-1.974;QD=26.42;ReadPosRankSum=-0.290;SOR=1.345	GT:AD:DP:GQ:PL	0/1:9,59:68:99:2485,0,197
3R	19615912	.	A	T	2414.77	.	AC=1;AF=0.500;AN=2;BaseQRankSum=-0.192;ClippingRankSum=0.000;DP=68;ExcessHet=3.0103;FS=5.417;MLEAC=1;MLEAF=0.500;MQ=43.44;MQRankSum=-1.974;QD=31.15;ReadPosRankSum=-0.326;SOR=1.345	GT:AD:DP:GQ:PL	0/1:9,59:68:99:2443,0,200
3R	19615952	.	A	AT	2245.73	.	AC=1;AF=0.500;AN=2;BaseQRankSum=0.173;ClippingRankSum=0.000;DP=67;ExcessHet=3.0103;FS=2.865;MLEAC=1;MLEAF=0.500;MQ=43.60;MQRankSum=-1.616;QD=34.55;ReadPosRankSum=0.805;SOR=1.218	GT:AD:DP:GQ:PL	0/1:11,54:65:99:2283,0,293
3R	19615954	.	CG	C	2245.73	.	AC=1;AF=0.500;AN=2;BaseQRankSum=-1.040;ClippingRankSum=0.000;DP=65;ExcessHet=3.0103;FS=1.328;MLEAC=1;MLEAF=0.500;MQ=43.70;MQRankSum=-1.526;QD=34.55;ReadPosRankSum=0.735;SOR=1.112	GT:AD:DP:GQ:PL	0/1:11,54:65:99:2283,0,293
3R	19616053	.	A	G	1491.77	.	AC=1;AF=0.500;AN=2;BaseQRankSum=2.672;ClippingRankSum=0.000;DP=74;ExcessHet=3.0103;FS=4.561;MLEAC=1;MLEAF=0.500;MQ=43.79;MQRankSum=-1.307;QD=20.44;ReadPosRankSum=-0.853;SOR=0.318	GT:AD:DP:GQ:PL	0/1:12,61:73:99:1520,0,111
3R	19616099	.	C	T	1946.74	.	AC=1;AF=0.500;AN=2;BaseQRankSum=1.894;ClippingRankSum=0.000;DP=90;ExcessHet=3.0103;FS=1.260;MLEAC=1;MLEAF=0.500;MQ=43.74;MQRankSum=-1.380;QD=21.87;ReadPosRankSum=0.232;SOR=0.801	GT:AD:DP:GQ:PL	0/1:11,78:89:6:1974,0,6
3R	19616656	.	C	T	1291.77	.	AC=2;AF=1.00;AN=2;DP=49;ExcessHet=3.0103;FS=0.000;MLEAC=2;MLEAF=1.00;MQ=43.80;QD=27.48;SOR=0.919	GT:AD:DP:GQ:PL	1/1:0,47:47:99:1320,141,0
3R	19616881	.	G	A	1684.77	.	AC=2;AF=1.00;AN=2;DP=60;ExcessHet=3.0103;FS=0.000;MLEAC=2;MLEAF=1.00;MQ=45.94;QD=28.08;SOR=0.760	GT:AD:DP:GQ:PL	1/1:0,60:60:99:1713,180,0
3R	19616892	.	G	A	1796.77	.	AC=2;AF=1.00;AN=2;DP=65;ExcessHet=3.0103;FS=0.000;MLEAC=2;MLEAF=1.00;MQ=46.50;QD=27.64;SOR=0.787	GT:AD:DP:GQ:PL	1/1:0,65:65:99:1825,195,0
3R	19616904	.	G	A	1892.77	.	AC=2;AF=1.00;AN=2;DP=66;ExcessHet=3.0103;FS=0.000;MLEAC=2;MLEAF=1.00;MQ=47.40;QD=28.68;SOR=0.886	GT:AD:DP:GQ:PL	1/1:0,66:66:99:1921,198,0
3R	19616942	.	T	TAAA	3230.73	.	AC=2;AF=1.00;AN=2;DP=72;ExcessHet=3.0103;FS=0.000;MLEAC=2;MLEAF=1.00;MQ=49.87;QD=31.28;SOR=0.721	GT:AD:DP:GQ:PL	1/1:0,71:71:99:3268,220,0
3R	19616944	.	A	T	3269.77	.	AC=2;AF=1.00;AN=2;DP=71;ExcessHet=3.0103;FS=0.000;MLEAC=2;MLEAF=1.00;MQ=50.02;QD=24.20;SOR=0.721	GT:AD:DP:GQ:PL	1/1:0,71:71:99:3298,223,0
3R	19616952	.	A	G	3314.77	.	AC=2;AF=1.00;AN=2;DP=76;ExcessHet=3.0103;FS=0.000;MLEAC=2;MLEAF=1.00;MQ=49.49;QD=29.03;SOR=0.693	GT:AD:DP:GQ:PL	1/1:0,76:76:99:3343,229,0
3R	19616966	.	T	A	2136.77	.	AC=2;AF=1.00;AN=2;DP=76;ExcessHet=3.0103;FS=0.000;MLEAC=2;MLEAF=1.00;MQ=48.93;QD=28.12;SOR=0.801	GT:AD:DP:GQ:PL	1/1:0,76:76:99:2165,228,0
3R	19617038	.	G	C	3378.77	.	AC=2;AF=1.00;AN=2;DP=75;ExcessHet=3.0103;FS=0.000;MLEAC=2;MLEAF=1.00;MQ=45.32;QD=26.01;SOR=0.719	GT:AD:DP:GQ:PL	1/1:0,75:75:99:3407,229,0
3R	19617040	.	T	C	3378.77	.	AC=2;AF=1.00;AN=2;DP=75;ExcessHet=3.0103;FS=0.000;MLEAC=2;MLEAF=1.00;MQ=45.14;QD=30.52;SOR=0.719	GT:AD:DP:GQ:PL	1/1:0,75:75:99:3407,229,0
3R	19617048	.	A	C	3481.77	.	AC=2;AF=1.00;AN=2;DP=77;ExcessHet=3.0103;FS=0.000;MLEAC=2;MLEAF=1.00;MQ=44.45;QD=29.23;SOR=0.719	GT:AD:DP:GQ:PL	1/1:0,77:77:99:3510,235,0
3R	19617052	.	C	A	3466.77	.	AC=2;AF=1.00;AN=2;DP=75;ExcessHet=3.0103;FS=0.000;MLEAC=2;MLEAF=1.00;MQ=44.06;QD=27.17;SOR=0.719	GT:AD:DP:GQ:PL	1/1:0,75:75:99:3495,235,0
3R	19617061	.	A	T	3393.77	.	AC=2;AF=1.00;AN=2;DP=78;ExcessHet=3.0103;FS=0.000;MLEAC=2;MLEAF=1.00;MQ=43.26;QD=27.40;SOR=0.744	GT:AD:DP:GQ:PL	1/1:0,78:78:99:3422,235,0
3R	19617069	.	T	TATTAAAAA	3568.73	.	AC=2;AF=1.00;AN=2;DP=76;ExcessHet=3.0103;FS=0.000;MLEAC=2;MLEAF=1.00;MQ=42.49;QD=31.46;SOR=0.801	GT:AD:DP:GQ:PL	1/1:0,76:76:99:3606,247,0
3R	19617086	.	GACTAGATGTGCTC	G	3068.73	.	AC=2;AF=1.00;AN=2;DP=71;ExcessHet=3.0103;FS=0.000;MLEAC=2;MLEAF=1.00;MQ=40.35;QD=34.02;SOR=0.693	GT:AD:DP:GQ:PL	1/1:0,70:70:99:3106,211,0
3R	19617103	.	AGAAT	A	3112.73	.	AC=2;AF=1.00;AN=2;DP=68;ExcessHet=3.0103;FS=0.000;MLEAC=2;MLEAF=1.00;MQ=40.26;QD=31.86;SOR=0.752	GT:AD:DP:GQ:PL	1/1:0,68:68:99:3150,214,0
3R	19617113	.	C	T	3188.77	.	AC=2;AF=1.00;AN=2;DP=70;ExcessHet=3.0103;FS=0.000;MLEAC=2;MLEAF=1.00;MQ=40.45;QD=28.88;SOR=0.693	GT:AD:DP:GQ:PL	1/1:0,70:70:99:3217,217,0
3R	19617115	.	C	T	3188.77	.	AC=2;AF=1.00;AN=2;DP=69;ExcessHet=3.0103;FS=0.000;MLEAC=2;MLEAF=1.00;MQ=40.62;QD=28.30;SOR=0.844	GT:AD:DP:GQ:PL	1/1:0,69:69:99:3217,217,0
3R	19617153	.	G	A	2179.77	.	AC=2;AF=1.00;AN=2;DP=77;ExcessHet=3.0103;FS=0.000;MLEAC=2;MLEAF=1.00;MQ=40.94;QD=28.31;SOR=1.300	GT:AD:DP:GQ:PL	1/1:0,77:77:99:2208,231,0
3R	19617172	.	C	T	2024.77	.	AC=2;AF=1.00;AN=2;DP=71;ExcessHet=3.0103;FS=0.000;MLEAC=2;MLEAF=1.00;MQ=41.24;QD=28.52;SOR=1.042	GT:AD:DP:GQ:PL	1/1:0,71:71:99:2053,213,0
3R	19617197	.	A	T	3414.77	.	AC=2;AF=1.00;AN=2;DP=78;ExcessHet=3.0103;FS=0.000;MLEAC=2;MLEAF=1.00;MQ=41.99;QD=32.58;SOR=0.976	GT:AD:DP:GQ:PL	1/1:0,78:78:99:3443,238,0
3R	19617205	.	T	TTA	3508.73	.	AC=2;AF=1.00;AN=2;DP=76;ExcessHet=3.0103;FS=0.000;MLEAC=2;MLEAF=1.00;MQ=42.11;QD=32.25;SOR=0.920	GT:AD:DP:GQ:PL	1/1:0,76:76:99:3546,241,0
3R	19617208	.	AGG	A	3382.73	.	AC=2;AF=1.00;AN=2;DP=75;ExcessHet=3.0103;FS=0.000;MLEAC=2;MLEAF=1.00;MQ=42.19;QD=28.29;SOR=0.955	GT:AD:DP:GQ:PL	1/1:0,75:75:99:3420,229,0
3R	19617453	.	C	T	1852.77	.	AC=2;AF=1.00;AN=2;DP=63;ExcessHet=3.0103;FS=0.000;MLEAC=2;MLEAF=1.00;MQ=43.45;QD=29.41;SOR=1.010	GT:AD:DP:GQ:PL	1/1:0,63:63:99:1881,189,0
3R	19617506	.	G	A	1677.77	.	AC=2;AF=1.00;AN=2;DP=59;ExcessHet=3.0103;FS=0.000;MLEAC=2;MLEAF=1.00;MQ=43.74;QD=28.44;SOR=1.316	GT:AD:DP:GQ:PL	1/1:0,59:59:99:1706,177,0
3R	19617558	.	G	T	1585.77	.	AC=2;AF=1.00;AN=2;DP=60;ExcessHet=3.0103;FS=0.000;MLEAC=2;MLEAF=1.00;MQ=43.85;QD=26.43;SOR=1.160	GT:AD:DP:GQ:PL	1/1:0,60:60:99:1614,179,0
3R	19617597	.	A	T	1489.77	.	AC=2;AF=1.00;AN=2;BaseQRankSum=-1.361;ClippingRankSum=0.000;DP=58;ExcessHet=3.0103;FS=4.412;MLEAC=2;MLEAF=1.00;MQ=43.95;MQRankSum=0.000;QD=25.69;ReadPosRankSum=1.285;SOR=1.260	GT:AD:DP:GQ:PL	1/1:1,57:58:99:1518,143,0
3R	19617645	.	C	A	1506.77	.	AC=2;AF=1.00;AN=2;DP=54;ExcessHet=3.0103;FS=0.000;MLEAC=2;MLEAF=1.00;MQ=44.00;QD=27.90;SOR=1.220	GT:AD:DP:GQ:PL	1/1:0,54:54:99:1535,162,0
3R	19617766	.	A	T	1223.77	.	AC=2;AF=1.00;AN=2;DP=45;ExcessHet=3.0103;FS=0.000;MLEAC=2;MLEAF=1.00;MQ=44.00;QD=27.19;SOR=1.038	GT:AD:DP:GQ:PL	1/1:0,45:45:99:1252,135,0
3R	19617792	.	G	A	1296.77	.	AC=2;AF=1.00;AN=2;DP=46;ExcessHet=3.0103;FS=0.000;MLEAC=2;MLEAF=1.00;MQ=44.00;QD=28.19;SOR=0.874	GT:AD:DP:GQ:PL	1/1:0,46:46:99:1325,138,0
3R	19617818	.	C	A	1445.77	.	AC=2;AF=1.00;AN=2;DP=52;ExcessHet=3.0103;FS=0.000;MLEAC=2;MLEAF=1.00;MQ=44.00;QD=27.80;SOR=0.853	GT:AD:DP:GQ:PL	1/1:0,52:52:99:1474,156,0
3R	19617934	.	A	G	1294.77	.	AC=2;AF=1.00;AN=2;DP=51;ExcessHet=3.0103;FS=0.000;MLEAC=2;MLEAF=1.00;MQ=44.00;QD=25.90;SOR=0.859	GT:AD:DP:GQ:PL	1/1:0,50:50:99:1323,148,0
3R	19618126	.	G	A	1672.77	.	AC=2;AF=1.00;AN=2;DP=60;ExcessHet=3.0103;FS=0.000;MLEAC=2;MLEAF=1.00;MQ=44.00;QD=28.35;SOR=0.726	GT:AD:DP:GQ:PL	1/1:0,59:59:99:1701,177,0
3R	19618182	.	G	A	38.77	.	AC=1;AF=0.500;AN=2;BaseQRankSum=-0.916;ClippingRankSum=0.000;DP=52;ExcessHet=3.0103;FS=0.000;MLEAC=1;MLEAF=0.500;MQ=44.00;MQRankSum=0.000;QD=0.76;ReadPosRankSum=0.432;SOR=0.789	GT:AD:DP:GQ:PL	0/1:43,8:51:67:67,0,1050
3R	19618620	.	A	G	61.77	.	AC=1;AF=0.500;AN=2;BaseQRankSum=2.239;ClippingRankSum=0.000;DP=58;ExcessHet=3.0103;FS=3.379;MLEAC=1;MLEAF=0.500;MQ=44.00;MQRankSum=0.000;QD=1.06;ReadPosRankSum=-0.472;SOR=1.501	GT:AD:DP:GQ:PL	0/1:49,9:58:90:90,0,1201
3R	19619035	.	A	G	1891.77	.	AC=2;AF=1.00;AN=2;DP=69;ExcessHet=3.0103;FS=0.000;MLEAC=2;MLEAF=1.00;MQ=44.00;QD=27.42;SOR=0.722	GT:AD:DP:GQ:PL	1/1:0,69:69:99:1920,207,0
3R	19619218	.	G	A	2623.77	.	AC=1;AF=0.500;AN=2;BaseQRankSum=0.598;ClippingRankSum=0.000;DP=71;ExcessHet=3.0103;FS=0.000;MLEAC=1;MLEAF=0.500;MQ=44.00;MQRankSum=0.000;QD=25.08;ReadPosRankSum=-1.857;SOR=0.597	GT:AD:DP:GQ:PL	0/1:7,64:71:99:2652,0,181
3R	19619223	.	T	G	2623.77	.	AC=1;AF=0.500;AN=2;BaseQRankSum=-0.783;ClippingRankSum=0.000;DP=71;ExcessHet=3.0103;FS=0.000;MLEAC=1;MLEAF=0.500;MQ=44.00;MQRankSum=0.000;QD=32.42;ReadPosRankSum=-1.532;SOR=0.653	GT:AD:DP:GQ:PL	0/1:7,64:71:99:2652,0,181
3R	19619309	.	G	A	1765.88	.	AC=1;AF=0.500;AN=2;BaseQRankSum=0.487;ClippingRankSum=0.000;DP=81;ExcessHet=3.0103;FS=0.000;MLEAC=1;MLEAF=0.500;MQ=44.00;MQRankSum=0.000;QD=21.80;ReadPosRankSum=0.585;SOR=0.632	GT:AD:DP:GQ:PL	0/1:9,72:81:16:1794,0,16
3R	19619364	.	T	G	2077.77	.	AC=1;AF=0.500;AN=2;BaseQRankSum=-2.625;ClippingRankSum=0.000;DP=95;ExcessHet=3.0103;FS=1.274;MLEAC=1;MLEAF=0.500;MQ=44.00;MQRankSum=0.000;QD=21.87;ReadPosRankSum=0.431;SOR=0.979	GT:AD:DP:GQ:PL	0/1:10,85:95:99:2106,0,102
3R	19619388	.	A	G	3218.77	.	AC=1;AF=0.500;AN=2;BaseQRankSum=-0.327;ClippingRankSum=0.000;DP=88;ExcessHet=3.0103;FS=0.000;MLEAC=1;MLEAF=0.500;MQ=44.00;MQRankSum=0.000;QD=30.81;ReadPosRankSum=0.654;SOR=0.636	GT:AD:DP:GQ:PL	0/1:9,79:88:99:3247,0,137
3R	19619395	.	T	C	3223.77	.	AC=1;AF=0.500;AN=2;BaseQRankSum=-2.015;ClippingRankSum=0.000;DP=87;ExcessHet=3.0103;FS=0.000;MLEAC=1;MLEAF=0.500;MQ=44.00;MQRankSum=0.000;QD=33.00;ReadPosRankSum=0.767;SOR=0.662	GT:AD:DP:GQ:PL	0/1:9,78:87:99:3252,0,137
3R	19619416	.	A	G	1853.77	.	AC=1;AF=0.500;AN=2;BaseQRankSum=0.458;ClippingRankSum=0.000;DP=84;ExcessHet=3.0103;FS=0.000;MLEAC=1;MLEAF=0.500;MQ=44.00;MQRankSum=0.000;QD=22.07;ReadPosRankSum=-0.407;SOR=0.699	GT:AD:DP:GQ:PL	0/1:7,77:84:53:1882,0,53
3R	19619433	.	A	T	1931.77	.	AC=1;AF=0.500;AN=2;BaseQRankSum=-0.096;ClippingRankSum=0.000;DP=87;ExcessHet=3.0103;FS=0.000;MLEAC=1;MLEAF=0.500;MQ=44.00;MQRankSum=0.000;QD=22.20;ReadPosRankSum=-0.352;SOR=0.767	GT:AD:DP:GQ:PL	0/1:7,80:87:38:1960,0,38
3R	19619459	.	T	C	1942.77	.	AC=2;AF=1.00;AN=2;BaseQRankSum=-2.973;ClippingRankSum=0.000;DP=85;ExcessHet=3.0103;FS=1.544;MLEAC=2;MLEAF=1.00;MQ=44.00;MQRankSum=0.000;QD=22.86;ReadPosRankSum=-0.022;SOR=0.446	GT:AD:DP:GQ:PL	1/1:7,78:85:50:1971,50,0
3R	19619679	.	GT	G	771.73	.	AC=2;AF=1.00;AN=2;BaseQRankSum=0.183;ClippingRankSum=0.000;DP=59;ExcessHet=3.0103;FS=4.162;MLEAC=2;MLEAF=1.00;MQ=43.97;MQRankSum=0.000;QD=14.29;ReadPosRankSum=0.207;SOR=0.959	GT:AD:DP:GQ:PL	1/1:6,48:54:46:809,46,0
3R	19620070	.	G	T	1889.77	.	AC=2;AF=1.00;AN=2;BaseQRankSum=0.800;ClippingRankSum=0.000;DP=71;ExcessHet=3.0103;FS=3.074;MLEAC=2;MLEAF=1.00;MQ=43.96;MQRankSum=-0.086;QD=27.00;ReadPosRankSum=0.436;SOR=0.209	GT:AD:DP:GQ:PL	1/1:2,68:70:99:1918,153,0
3R	19620280	.	G	A	1577.79	.	AC=2;AF=1.00;AN=2;BaseQRankSum=0.760;ClippingRankSum=0.000;DP=71;ExcessHet=3.0103;FS=0.000;MLEAC=2;MLEAF=1.00;MQ=43.94;MQRankSum=-0.437;QD=22.22;ReadPosRankSum=-0.203;SOR=0.714	GT:AD:DP:GQ:PL	1/1:7,64:71:22:1606,22,0
3R	19620306	.	G	T	1454.77	.	AC=1;AF=0.500;AN=2;BaseQRankSum=-2.120;ClippingRankSum=0.000;DP=70;ExcessHet=3.0103;FS=0.000;MLEAC=1;MLEAF=0.500;MQ=43.94;MQRankSum=-0.441;QD=20.78;ReadPosRankSum=1.753;SOR=0.627	GT:AD:DP:GQ:PL	0/1:7,63:70:99:1483,0,106
3R	19620380	.	GT	G	1856.86	.	AC=1;AF=0.500;AN=2;BaseQRankSum=-1.121;ClippingRankSum=0.000;DP=76;ExcessHet=3.0103;FS=4.186;MLEAC=1;MLEAF=0.500;MQ=44.02;MQRankSum=-0.526;QD=25.09;ReadPosRankSum=-1.756;SOR=0.213	GT:AD:DP:GQ:PL	0/1:5,69:74:2:1892,0,2
3R	19620477	.	T	A	3482.77	.	AC=2;AF=1.00;AN=2;DP=80;ExcessHet=3.0103;FS=0.000;MLEAC=2;MLEAF=1.00;MQ=43.95;QD=27.50;SOR=0.908	GT:AD:DP:GQ:PL	1/1:0,80:80:99:3511,247,0
3R	19620488	.	A	T	3408.77	.	AC=2;AF=1.00;AN=2;DP=79;ExcessHet=3.0103;FS=0.000;MLEAC=2;MLEAF=1.00;MQ=43.76;QD=23.59;SOR=1.003	GT:AD:DP:GQ:PL	1/1:0,79:79:99:3437,238,0
3R	19620554	.	A	C	3047.77	.	AC=2;AF=1.00;AN=2;DP=69;ExcessHet=3.0103;FS=0.000;MLEAC=2;MLEAF=1.00;MQ=43.19;QD=35.35;SOR=0.781	GT:AD:DP:GQ:PL	1/1:0,69:69:99:3076,211,0
3R	19620558	.	C	G	3086.77	.	AC=2;AF=1.00;AN=2;DP=69;ExcessHet=3.0103;FS=0.000;MLEAC=2;MLEAF=1.00;MQ=43.13;QD=29.47;SOR=0.781	GT:AD:DP:GQ:PL	1/1:0,69:69:99:3115,214,0
3R	19620591	.	A	ATTGGAATTTT	2542.73	.	AC=1;AF=0.500;AN=2;BaseQRankSum=0.458;ClippingRankSum=0.000;DP=67;ExcessHet=3.0103;FS=1.606;MLEAC=1;MLEAF=0.500;MQ=43.04;MQRankSum=-2.705;QD=34.98;ReadPosRankSum=0.709;SOR=0.854	GT:AD:DP:GQ:PL	0/1:7,58:65:99:2580,0,105
3R	19620617	.	G	T	2704.77	.	AC=2;AF=1.00;AN=2;BaseQRankSum=0.083;ClippingRankSum=0.000;DP=65;ExcessHet=3.0103;FS=3.505;MLEAC=2;MLEAF=1.00;MQ=43.07;MQRankSum=-0.889;QD=31.14;ReadPosRankSum=-0.933;SOR=0.630	GT:AD:DP:GQ:PL	1/1:1,64:65:99:2733,167,0
3R	19620634	.	G	A	1557.81	.	AC=2;AF=1.00;AN=2;BaseQRankSum=0.000;ClippingRankSum=0.000;DP=69;ExcessHet=3.0103;FS=1.608;MLEAC=2;MLEAF=1.00;MQ=43.30;MQRankSum=-1.839;QD=22.58;ReadPosRankSum=-1.087;SOR=1.092	GT:AD:DP:GQ:PL	1/1:6,63:69:20:1586,20,0
3R	19620656	.	A	C	3284.77	.	AC=2;AF=1.00;AN=2;BaseQRankSum=1.157;ClippingRankSum=0.000;DP=75;ExcessHet=3.0103;FS=3.188;MLEAC=2;MLEAF=1.00;MQ=43.44;MQRankSum=-0.592;QD=27.82;ReadPosRankSum=-0.971;SOR=0.395	GT:AD:DP:GQ:PL	1/1:1,74:75:99:3313,184,0
3R	19620671	.	A	C	3132.77	.	AC=2;AF=1.00;AN=2;BaseQRankSum=-0.707;ClippingRankSum=0.000;DP=74;ExcessHet=3.0103;FS=0.000;MLEAC=2;MLEAF=1.00;MQ=43.54;MQRankSum=-0.513;QD=29.12;ReadPosRankSum=-0.377;SOR=0.234	GT:AD:DP:GQ:PL	1/1:1,73:74:99:3161,178,0
3R	19620735	.	T	C	2431.77	.	AC=2;AF=1.00;AN=2;DP=88;ExcessHet=3.0103;FS=0.000;MLEAC=2;MLEAF=1.00;MQ=43.69;QD=27.63;SOR=0.693	GT:AD:DP:GQ:PL	1/1:0,88:88:99:2460,264,0
3R	19620773	.	C	G	2082.77	.	AC=2;AF=1.00;AN=2;BaseQRankSum=1.077;ClippingRankSum=0.000;DP=83;ExcessHet=3.0103;FS=2.106;MLEAC=2;MLEAF=1.00;MQ=43.60;MQRankSum=-1.019;QD=25.09;ReadPosRankSum=0.968;SOR=0.263	GT:AD:DP:GQ:PL	1/1:4,79:83:99:2111,137,0
3R	19620778	.	A	G	3476.77	.	AC=2;AF=1.00;AN=2;DP=77;ExcessHet=3.0103;FS=0.000;MLEAC=2;MLEAF=1.00;MQ=43.57;QD=32.84;SOR=0.772	GT:AD:DP:GQ:PL	1/1:0,77:77:99:3505,247,0
3R	19620841	.	C	T	1674.77	.	AC=2;AF=1.00;AN=2;BaseQRankSum=1.791;ClippingRankSum=0.000;DP=62;ExcessHet=3.0103;FS=0.000;MLEAC=2;MLEAF=1.00;MQ=43.56;MQRankSum=-0.501;QD=27.01;ReadPosRankSum=-0.979;SOR=0.264	GT:AD:DP:GQ:PL	1/1:1,61:62:99:1703,176,0
3R	19621301	.	A	C	1509.77	.	AC=2;AF=1.00;AN=2;DP=56;ExcessHet=3.0103;FS=0.000;MLEAC=2;MLEAF=1.00;MQ=44.00;QD=26.96;SOR=0.693	GT:AD:DP:GQ:PL	1/1:0,56:56:99:1538,167,0
3R	19621464	.	A	T	1735.77	.	AC=2;AF=1.00;AN=2;DP=63;ExcessHet=3.0103;FS=0.000;MLEAC=2;MLEAF=1.00;MQ=44.00;QD=27.55;SOR=1.092	GT:AD:DP:GQ:PL	1/1:0,63:63:99:1764,189,0
3R	19621567	.	G	C	123.77	.	AC=1;AF=0.500;AN=2;BaseQRankSum=-0.428;ClippingRankSum=0.000;DP=69;ExcessHet=3.0103;FS=1.490;MLEAC=1;MLEAF=0.500;MQ=43.97;MQRankSum=0.407;QD=1.79;ReadPosRankSum=0.881;SOR=1.160	GT:AD:DP:GQ:PL	0/1:61,8:69:99:152,0,2460
3R	19621583	.	C	T	152.77	.	AC=1;AF=0.500;AN=2;BaseQRankSum=1.873;ClippingRankSum=0.000;DP=67;ExcessHet=3.0103;FS=0.000;MLEAC=1;MLEAF=0.500;MQ=43.97;MQRankSum=0.438;QD=2.28;ReadPosRankSum=1.030;SOR=0.743	GT:AD:DP:GQ:PL	0/1:58,9:67:99:181,0,2427
3R	19621652	.	A	G	1895.77	.	AC=2;AF=1.00;AN=2;DP=67;ExcessHet=3.0103;FS=0.000;MLEAC=2;MLEAF=1.00;MQ=43.97;QD=28.30;SOR=1.230	GT:AD:DP:GQ:PL	1/1:0,67:67:99:1924,201,0
3R	19621684	.	C	T	2909.77	.	AC=2;AF=1.00;AN=2;BaseQRankSum=-1.531;ClippingRankSum=0.000;DP=69;ExcessHet=3.0103;FS=0.000;MLEAC=2;MLEAF=1.00;MQ=43.97;MQRankSum=0.000;QD=31.29;ReadPosRankSum=1.356;SOR=0.333	GT:AD:DP:GQ:PL	1/1:1,68:69:99:2938,178,0
3R	19621701	.	TATCTTGC	T	3139.73	.	AC=2;AF=1.00;AN=2;DP=70;ExcessHet=3.0103;FS=0.000;MLEAC=2;MLEAF=1.00;MQ=43.97;QD=27.24;SOR=0.874	GT:AD:DP:GQ:PL	1/1:0,70:70:99:3177,217,0
3R	19621727	.	G	A	2960.77	.	AC=2;AF=1.00;AN=2;DP=69;ExcessHet=3.0103;FS=0.000;MLEAC=2;MLEAF=1.00;MQ=44.00;QD=30.81;SOR=0.781	GT:AD:DP:GQ:PL	1/1:0,69:69:99:2989,208,0
3R	19622196	.	G	A	3344.77	.	AC=2;AF=1.00;AN=2;DP=75;ExcessHet=3.0103;FS=0.000;MLEAC=2;MLEAF=1.00;MQ=43.83;QD=30.16;SOR=0.774	GT:AD:DP:GQ:PL	1/1:0,75:75:99:3373,229,0
3R	19622198	.	G	C	3344.77	.	AC=2;AF=1.00;AN=2;DP=75;ExcessHet=3.0103;FS=0.000;MLEAC=2;MLEAF=1.00;MQ=43.83;QD=33.03;SOR=0.774	GT:AD:DP:GQ:PL	1/1:0,75:75:99:3373,229,0
3R	19622293	.	A	C	2390.77	.	AC=2;AF=1.00;AN=2;DP=57;ExcessHet=3.0103;FS=0.000;MLEAC=2;MLEAF=1.00;MQ=43.40;QD=28.22;SOR=1.140	GT:AD:DP:GQ:PL	1/1:0,57:57:99:2419,172,0
3R	19622296	.	AATGCGGGTTCG	A	2380.73	.	AC=2;AF=1.00;AN=2;DP=55;ExcessHet=3.0103;FS=0.000;MLEAC=2;MLEAF=1.00;MQ=43.37;QD=28.09;SOR=1.061	GT:AD:DP:GQ:PL	1/1:0,55:55:99:2418,172,0
3R	19622330	.	C	CCAA	2386.73	.	AC=2;AF=1.00;AN=2;DP=54;ExcessHet=3.0103;FS=0.000;MLEAC=2;MLEAF=1.00;MQ=43.29;QD=31.23;SOR=0.941	GT:AD:DP:GQ:PL	1/1:0,54:54:99:2424,177,0
3R	19622673	.	A	C	2186.77	.	AC=2;AF=1.00;AN=2;DP=80;ExcessHet=3.0103;FS=0.000;MLEAC=2;MLEAF=1.00;MQ=43.98;QD=27.33;SOR=0.908	GT:AD:DP:GQ:PL	1/1:0,80:80:99:2215,240,0
3R	19623239	.	C	T	1930.77	.	AC=2;AF=1.00;AN=2;DP=69;ExcessHet=3.0103;FS=0.000;MLEAC=2;MLEAF=1.00;MQ=43.92;QD=27.98;SOR=1.054	GT:AD:DP:GQ:PL	1/1:0,69:69:99:1959,207,0
3R	19623340	.	A	T	1853.77	.	AC=2;AF=1.00;AN=2;BaseQRankSum=0.436;ClippingRankSum=0.000;DP=74;ExcessHet=3.0103;FS=2.098;MLEAC=2;MLEAF=1.00;MQ=43.93;MQRankSum=-0.298;QD=25.05;ReadPosRankSum=-1.127;SOR=0.246	GT:AD:DP:GQ:PL	1/1:4,70:74:99:1882,108,0
3R	19623600	.	T	A	1804.77	.	AC=2;AF=1.00;AN=2;BaseQRankSum=1.829;ClippingRankSum=0.000;DP=70;ExcessHet=3.0103;FS=2.047;MLEAC=2;MLEAF=1.00;MQ=44.00;MQRankSum=0.000;QD=25.78;ReadPosRankSum=-1.084;SOR=0.305	GT:AD:DP:GQ:PL	1/1:4,66:70:96:1833,96,0
3R	19623642	.	C	T	1660.77	.	AC=1;AF=0.500;AN=2;BaseQRankSum=0.036;ClippingRankSum=0.000;DP=72;ExcessHet=3.0103;FS=7.148;MLEAC=1;MLEAF=0.500;MQ=44.00;MQRankSum=0.000;QD=23.07;ReadPosRankSum=0.759;SOR=0.403	GT:AD:DP:GQ:PL	0/1:5,67:72:38:1689,0,38
3R	19623746	.	A	G	2469.77	.	AC=1;AF=0.500;AN=2;BaseQRankSum=-1.020;ClippingRankSum=0.000;DP=68;ExcessHet=3.0103;FS=1.606;MLEAC=1;MLEAF=0.500;MQ=43.82;MQRankSum=-0.567;QD=31.55;ReadPosRankSum=-0.374;SOR=0.883	GT:AD:DP:GQ:PL	0/1:7,61:68:92:2498,0,92
3R	19623756	.	G	T	2371.77	.	AC=1;AF=0.500;AN=2;BaseQRankSum=1.172;ClippingRankSum=0.000;DP=63;ExcessHet=3.0103;FS=0.000;MLEAC=1;MLEAF=0.500;MQ=43.80;MQRankSum=-0.539;QD=29.88;ReadPosRankSum=-0.363;SOR=0.960	GT:AD:DP:GQ:PL	0/1:6,57:63:77:2400,0,77
3R	19623763	.	A	C	2365.77	.	AC=1;AF=0.500;AN=2;BaseQRankSum=0.223;ClippingRankSum=0.000;DP=64;ExcessHet=3.0103;FS=0.000;MLEAC=1;MLEAF=0.500;MQ=43.81;MQRankSum=-0.535;QD=22.84;ReadPosRankSum=0.035;SOR=0.997	GT:AD:DP:GQ:PL	0/1:6,58:64:77:2394,0,77
3R	19623778	.	GA	G	2334.73	.	AC=1;AF=0.500;AN=2;BaseQRankSum=0.429;ClippingRankSum=0.000;DP=66;ExcessHet=3.0103;FS=0.000;MLEAC=1;MLEAF=0.500;MQ=43.81;MQRankSum=-0.525;QD=31.19;ReadPosRankSum=1.049;SOR=0.986	GT:AD:DP:GQ:PL	0/1:6,60:66:71:2372,0,71
3R	19623818	.	C	CCTCT	1521.73	.	AC=1;AF=0.500;AN=2;BaseQRankSum=-1.912;ClippingRankSum=0.000;DP=62;ExcessHet=3.0103;FS=0.000;MLEAC=1;MLEAF=0.500;MQ=43.71;MQRankSum=-0.424;QD=33.82;ReadPosRankSum=-1.529;SOR=0.749	GT:AD:DP:GQ:PL	0/1:8,37:45:79:1478,0,79
3R	19624277	.	A	G	1509.78	.	AC=2;AF=1.00;AN=2;BaseQRankSum=1.558;ClippingRankSum=0.000;DP=68;ExcessHet=3.0103;FS=3.879;MLEAC=2;MLEAF=1.00;MQ=44.00;MQRankSum=0.000;QD=22.20;ReadPosRankSum=-0.026;SOR=1.414	GT:AD:DP:GQ:PL	1/1:7,61:68:26:1538,26,0
3R	19624400	.	C	A	1887.77	.	AC=2;AF=1.00;AN=2;BaseQRankSum=1.532;ClippingRankSum=0.000;DP=69;ExcessHet=3.0103;FS=3.765;MLEAC=2;MLEAF=1.00;MQ=43.93;MQRankSum=-0.086;QD=27.36;ReadPosRankSum=1.167;SOR=0.810	GT:AD:DP:GQ:PL	1/1:1,68:69:99:1916,180,0
3R	19624430	.	T	C	2591.77	.	AC=2;AF=1.00;AN=2;DP=59;ExcessHet=3.0103;FS=0.000;MLEAC=2;MLEAF=1.00;MQ=43.92;QD=27.86;SOR=0.871	GT:AD:DP:GQ:PL	1/1:0,59:59:99:2620,178,0
3R	19624434	.	C	A	2607.77	.	AC=2;AF=1.00;AN=2;DP=57;ExcessHet=3.0103;FS=0.000;MLEAC=2;MLEAF=1.00;MQ=43.91;QD=32.53;SOR=0.877	GT:AD:DP:GQ:PL	1/1:0,57:57:99:2636,178,0
3R	19624444	.	T	C	2536.77	.	AC=2;AF=1.00;AN=2;DP=56;ExcessHet=3.0103;FS=0.000;MLEAC=2;MLEAF=1.00;MQ=43.88;QD=33.20;SOR=0.841	GT:AD:DP:GQ:PL	1/1:0,56:56:99:2565,172,0
3R	19624450	.	G	A	2565.77	.	AC=2;AF=1.00;AN=2;DP=55;ExcessHet=3.0103;FS=0.000;MLEAC=2;MLEAF=1.00;MQ=43.88;QD=29.25;SOR=0.970	GT:AD:DP:GQ:PL	1/1:0,55:55:99:2594,175,0
3R	19624457	.	A	G	1194.77	.	AC=1;AF=0.500;AN=2;BaseQRankSum=2.035;ClippingRankSum=0.000;DP=55;ExcessHet=3.0103;FS=1.550;MLEAC=1;MLEAF=0.500;MQ=43.88;MQRankSum=-0.698;QD=21.72;ReadPosRankSum=0.559;SOR=1.251	GT:AD:DP:GQ:PL	0/1:8,47:55:39:1223,0,39
3R	19624833	.	G	C	2477.77	.	AC=1;AF=0.500;AN=2;BaseQRankSum=-1.059;ClippingRankSum=0.000;DP=69;ExcessHet=3.0103;FS=6.143;MLEAC=1;MLEAF=0.500;MQ=43.97;MQRankSum=-0.317;QD=30.70;ReadPosRankSum=0.158;SOR=0.119	GT:AD:DP:GQ:PL	0/1:8,61:69:99:2506,0,178
3R	19624842	.	A	T	2505.77	.	AC=1;AF=0.500;AN=2;BaseQRankSum=-0.792;ClippingRankSum=0.000;DP=70;ExcessHet=3.0103;FS=3.316;MLEAC=1;MLEAF=0.500;MQ=43.97;MQRankSum=-0.341;QD=29.02;ReadPosRankSum=0.426;SOR=0.251	GT:AD:DP:GQ:PL	0/1:9,61:70:99:2534,0,194
3R	19624861	.	A	T	2326.77	.	AC=1;AF=0.500;AN=2;BaseQRankSum=0.241;ClippingRankSum=0.000;DP=67;ExcessHet=3.0103;FS=3.052;MLEAC=1;MLEAF=0.500;MQ=43.97;MQRankSum=-0.377;QD=34.73;ReadPosRankSum=0.122;SOR=0.301	GT:AD:DP:GQ:PL	0/1:10,57:67:99:2355,0,225
3R	19624955	.	G	A	1076.77	.	AC=1;AF=0.500;AN=2;BaseQRankSum=2.753;ClippingRankSum=0.000;DP=54;ExcessHet=3.0103;FS=0.000;MLEAC=1;MLEAF=0.500;MQ=43.96;MQRankSum=-0.429;QD=19.94;ReadPosRankSum=-1.501;SOR=0.622	GT:AD:DP:GQ:PL	0/1:10,44:54:99:1105,0,112
3R	19625061	.	C	A	2225.77	.	AC=1;AF=0.500;AN=2;BaseQRankSum=-0.648;ClippingRankSum=0.000;DP=66;ExcessHet=3.0103;FS=0.000;MLEAC=1;MLEAF=0.500;MQ=43.97;MQRankSum=-0.353;QD=33.72;ReadPosRankSum=-0.127;SOR=0.568	GT:AD:DP:GQ:PL	0/1:9,57:66:99:2254,0,267
3R	19625071	.	T	A	2148.77	.	AC=1;AF=0.500;AN=2;BaseQRankSum=-0.087;ClippingRankSum=0.000;DP=62;ExcessHet=3.0103;FS=3.309;MLEAC=1;MLEAF=0.500;MQ=44.00;MQRankSum=0.000;QD=34.66;ReadPosRankSum=0.310;SOR=0.574	GT:AD:DP:GQ:PL	0/1:8,54:62:99:2177,0,248
3R	19625197	.	A	G	61.77	.	AC=1;AF=0.500;AN=2;BaseQRankSum=-2.745;ClippingRankSum=0.000;DP=67;ExcessHet=3.0103;FS=1.262;MLEAC=1;MLEAF=0.500;MQ=43.89;MQRankSum=0.488;QD=0.94;ReadPosRankSum=1.379;SOR=0.775	GT:AD:DP:GQ:PL	0/1:55,11:66:90:90,0,2277
3R	19625199	.	T	G	2279.77	.	AC=1;AF=0.500;AN=2;BaseQRankSum=0.305;ClippingRankSum=0.000;DP=67;ExcessHet=3.0103;FS=1.262;MLEAC=1;MLEAF=0.500;MQ=43.89;MQRankSum=-0.407;QD=34.54;ReadPosRankSum=-1.404;SOR=0.678	GT:AD:DP:GQ:PL	0/1:11,55:66:99:2308,0,293
3R	19625202	.	G	T	2363.77	.	AC=1;AF=0.500;AN=2;BaseQRankSum=2.045;ClippingRankSum=0.000;DP=69;ExcessHet=3.0103;FS=1.257;MLEAC=1;MLEAF=0.500;MQ=43.89;MQRankSum=-0.399;QD=34.76;ReadPosRankSum=-1.516;SOR=0.673	GT:AD:DP:GQ:PL	0/1:11,57:68:99:2392,0,287
3R	19625208	.	TAAAACAA	T	2244.73	.	AC=1;AF=0.500;AN=2;BaseQRankSum=0.309;ClippingRankSum=0.000;DP=67;ExcessHet=3.0103;FS=1.275;MLEAC=1;MLEAF=0.500;MQ=43.89;MQRankSum=-0.403;QD=33.50;ReadPosRankSum=-1.312;SOR=0.719	GT:AD:DP:GQ:PL	0/1:11,56:67:99:2282,0,293
3R	19625433	.	G	T	1497.77	.	AC=2;AF=1.00;AN=2;BaseQRankSum=1.157;ClippingRankSum=0.000;DP=61;ExcessHet=3.0103;FS=2.057;MLEAC=2;MLEAF=1.00;MQ=43.97;MQRankSum=-0.199;QD=24.55;ReadPosRankSum=0.099;SOR=0.301	GT:AD:DP:GQ:PL	1/1:4,57:61:69:1526,69,0
3R	19625457	.	A	G	1546.77	.	AC=2;AF=1.00;AN=2;BaseQRankSum=1.319;ClippingRankSum=0.000;DP=62;ExcessHet=3.0103;FS=0.000;MLEAC=2;MLEAF=1.00;MQ=43.97;MQRankSum=-0.150;QD=24.95;ReadPosRankSum=-1.251;SOR=0.481	GT:AD:DP:GQ:PL	1/1:3,59:62:99:1575,103,0
3R	19625497	.	A	G	1459.77	.	AC=2;AF=1.00;AN=2;BaseQRankSum=0.639;ClippingRankSum=0.000;DP=62;ExcessHet=3.0103;FS=4.109;MLEAC=2;MLEAF=1.00;MQ=43.97;MQRankSum=-0.237;QD=23.54;ReadPosRankSum=1.488;SOR=0.229	GT:AD:DP:GQ:PL	1/1:5,57:62:49:1488,49,0
3R	19625900	.	G	A	2110.77	.	AC=1;AF=0.500;AN=2;BaseQRankSum=1.666;ClippingRankSum=0.000;DP=58;ExcessHet=3.0103;FS=3.717;MLEAC=1;MLEAF=0.500;MQ=43.67;MQRankSum=-0.834;QD=28.73;ReadPosRankSum=-1.368;SOR=0.284	GT:AD:DP:GQ:PL	0/1:7,51:58:99:2139,0,169
3R	19625908	.	CG	C	2120.73	.	AC=1;AF=0.500;AN=2;BaseQRankSum=0.000;ClippingRankSum=0.000;DP=61;ExcessHet=3.0103;FS=1.488;MLEAC=1;MLEAF=0.500;MQ=43.64;MQRankSum=-0.972;QD=34.77;ReadPosRankSum=-0.930;SOR=0.391	GT:AD:DP:GQ:PL	0/1:8,53:61:99:2158,0,194
3R	19625938	.	C	CTA	1217.73	.	AC=1;AF=0.500;AN=2;BaseQRankSum=0.674;ClippingRankSum=0.000;DP=70;ExcessHet=3.0103;FS=0.000;MLEAC=1;MLEAF=0.500;MQ=43.74;MQRankSum=-1.005;QD=19.96;ReadPosRankSum=-0.842;SOR=0.628	GT:AD:DP:GQ:PL	0/1:11,50:61:99:1255,0,113
3R	19625979	.	G	A	1473.77	.	AC=2;AF=1.00;AN=2;BaseQRankSum=1.263;ClippingRankSum=0.000;DP=60;ExcessHet=3.0103;FS=0.000;MLEAC=2;MLEAF=1.00;MQ=43.79;MQRankSum=-0.334;QD=24.56;ReadPosRankSum=0.163;SOR=1.009	GT:AD:DP:GQ:PL	1/1:4,56:60:67:1502,67,0
3R	19626840	.	T	A	1835.77	.	AC=2;AF=1.00;AN=2;DP=66;ExcessHet=3.0103;FS=0.000;MLEAC=2;MLEAF=1.00;MQ=44.00;QD=27.81;SOR=0.754	GT:AD:DP:GQ:PL	1/1:0,66:66:99:1864,197,0
3R	19626857	.	T	A	2115.77	.	AC=2;AF=1.00;AN=2;DP=76;ExcessHet=3.0103;FS=0.000;MLEAC=2;MLEAF=1.00;MQ=44.00;QD=27.84;SOR=0.801	GT:AD:DP:GQ:PL	1/1:0,76:76:99:2144,227,0
3R	19627482	.	A	G	1110.77	.	AC=1;AF=0.500;AN=2;BaseQRankSum=-2.004;ClippingRankSum=0.000;DP=55;ExcessHet=3.0103;FS=1.574;MLEAC=1;MLEAF=0.500;MQ=44.00;MQRankSum=0.000;QD=20.20;ReadPosRankSum=-1.052;SOR=0.377	GT:AD:DP:GQ:PL	0/1:8,47:55:66:1139,0,66
3R	19627545	.	C	G	3058.77	.	AC=2;AF=1.00;AN=2;DP=69;ExcessHet=3.0103;FS=0.000;MLEAC=2;MLEAF=1.00;MQ=44.00;QD=30.17;SOR=0.844	GT:AD:DP:GQ:PL	1/1:0,69:69:99:3087,211,0
3R	19627557	.	T	C	3133.77	.	AC=2;AF=1.00;AN=2;DP=72;ExcessHet=3.0103;FS=0.000;MLEAC=2;MLEAF=1.00;MQ=44.00;QD=35.11;SOR=0.749	GT:AD:DP:GQ:PL	1/1:0,72:72:99:3162,217,0
3R	19627961	.	G	T	1348.77	.	AC=1;AF=0.500;AN=2;BaseQRankSum=-1.876;ClippingRankSum=0.000;DP=67;ExcessHet=3.0103;FS=2.937;MLEAC=1;MLEAF=0.500;MQ=44.00;MQRankSum=0.000;QD=20.13;ReadPosRankSum=-0.072;SOR=1.238	GT:AD:DP:GQ:PL	0/1:10,57:67:82:1377,0,82
3R	19628861	.	T	A	1608.77	.	AC=1;AF=0.500;AN=2;BaseQRankSum=-2.042;ClippingRankSum=0.000;DP=82;ExcessHet=3.0103;FS=6.114;MLEAC=1;MLEAF=0.500;MQ=44.00;MQRankSum=0.000;QD=19.62;ReadPosRankSum=-0.113;SOR=0.235	GT:AD:DP:GQ:PL	0/1:13,69:82:99:1637,0,121
3R	19628960	.	TAA	T	1638.73	.	AC=2;AF=1.00;AN=2;DP=74;ExcessHet=3.0103;FS=0.000;MLEAC=2;MLEAF=1.00;MQ=43.97;QD=25.21;SOR=0.762	GT:AD:DP:GQ:PL	1/1:7,58:65:99:1676,160,0
3R	19629003	.	GTAC	G	3200.73	.	AC=2;AF=1.00;AN=2;DP=72;ExcessHet=3.0103;FS=0.000;MLEAC=2;MLEAF=1.00;MQ=43.95;QD=32.75;SOR=0.934	GT:AD:DP:GQ:PL	1/1:0,72:72:99:3238,220,0
3R	19629013	.	TAATGAA	T	3262.73	.	AC=2;AF=1.00;AN=2;DP=74;ExcessHet=3.0103;FS=0.000;MLEAC=2;MLEAF=1.00;MQ=43.95;QD=28.00;SOR=0.864	GT:AD:DP:GQ:PL	1/1:0,74:74:99:3300,226,0
3R	19629106	.	T	A	2127.77	.	AC=2;AF=1.00;AN=2;DP=77;ExcessHet=3.0103;FS=0.000;MLEAC=2;MLEAF=1.00;MQ=43.97;QD=27.63;SOR=1.012	GT:AD:DP:GQ:PL	1/1:0,77:77:99:2156,231,0
3R	19629141	.	G	A	3160.77	.	AC=2;AF=1.00;AN=2;DP=75;ExcessHet=3.0103;FS=0.000;MLEAC=2;MLEAF=1.00;MQ=43.95;QD=31.96;SOR=1.164	GT:AD:DP:GQ:PL	1/1:0,75:75:99:3189,226,0
3R	19629160	.	A	T	3117.77	.	AC=2;AF=1.00;AN=2;DP=74;ExcessHet=3.0103;FS=0.000;MLEAC=2;MLEAF=1.00;MQ=43.97;QD=28.77;SOR=1.209	GT:AD:DP:GQ:PL	1/1:0,74:74:99:3146,223,0
3R	19631126	.	A	G	1629.77	.	AC=2;AF=1.00;AN=2;DP=58;ExcessHet=3.0103;FS=0.000;MLEAC=2;MLEAF=1.00;MQ=44.00;QD=28.10;SOR=0.914	GT:AD:DP:GQ:PL	1/1:0,58:58:99:1658,174,0
3R	19631618	.	A	C	2344.77	.	AC=1;AF=0.500;AN=2;BaseQRankSum=-0.844;ClippingRankSum=0.000;DP=74;ExcessHet=3.0103;FS=9.654;MLEAC=1;MLEAF=0.500;MQ=43.95;MQRankSum=-0.568;QD=31.69;ReadPosRankSum=0.449;SOR=0.553	GT:AD:DP:GQ:PL	0/1:11,63:74:99:2373,0,223
3R	19631630	.	G	GT	2228.73	.	AC=1;AF=0.500;AN=2;BaseQRankSum=-1.013;ClippingRankSum=0.000;DP=70;ExcessHet=3.0103;FS=5.532;MLEAC=1;MLEAF=0.500;MQ=43.92;MQRankSum=-0.667;QD=31.84;ReadPosRankSum=0.252;SOR=0.827	GT:AD:DP:GQ:PL	0/1:12,58:70:99:2266,0,212
3R	19631661	.	C	G	2501.77	.	AC=1;AF=0.500;AN=2;BaseQRankSum=1.687;ClippingRankSum=0.000;DP=74;ExcessHet=3.0103;FS=0.000;MLEAC=1;MLEAF=0.500;MQ=43.92;MQRankSum=-0.712;QD=33.81;ReadPosRankSum=0.228;SOR=0.693	GT:AD:DP:GQ:PL	0/1:11,63:74:99:2530,0,223
3R	19631666	.	A	C	2495.77	.	AC=1;AF=0.500;AN=2;BaseQRankSum=0.834;ClippingRankSum=0.000;DP=73;ExcessHet=3.0103;FS=0.000;MLEAC=1;MLEAF=0.500;MQ=43.92;MQRankSum=-0.634;QD=34.19;ReadPosRankSum=-0.865;SOR=0.693	GT:AD:DP:GQ:PL	0/1:9,64:73:99:2524,0,201
3R	19631736	.	C	T	1397.77	.	AC=1;AF=0.500;AN=2;BaseQRankSum=-0.216;ClippingRankSum=0.000;DP=67;ExcessHet=3.0103;FS=3.058;MLEAC=1;MLEAF=0.500;MQ=43.94;MQRankSum=-0.567;QD=20.86;ReadPosRankSum=0.035;SOR=0.752	GT:AD:DP:GQ:PL	0/1:10,57:67:96:1426,0,96
3R	19631803	.	C	G	1256.77	.	AC=1;AF=0.500;AN=2;BaseQRankSum=-1.627;ClippingRankSum=0.000;DP=65;ExcessHet=3.0103;FS=2.817;MLEAC=1;MLEAF=0.500;MQ=44.00;MQRankSum=0.000;QD=19.33;ReadPosRankSum=-0.135;SOR=0.802	GT:AD:DP:GQ:PL	0/1:12,53:65:99:1285,0,148
3R	19632284	.	G	T	1418.77	.	AC=1;AF=0.500;AN=2;BaseQRankSum=0.727;ClippingRankSum=0.000;DP=68;ExcessHet=3.0103;FS=0.000;MLEAC=1;MLEAF=0.500;MQ=44.00;MQRankSum=0.000;QD=20.86;ReadPosRankSum=-1.135;SOR=0.613	GT:AD:DP:GQ:PL	0/1:9,59:68:29:1447,0,29
3R	19632537	.	C	A	1083.96	.	AC=1;AF=0.500;AN=2;BaseQRankSum=1.767;ClippingRankSum=0.000;DP=52;ExcessHet=3.0103;FS=0.000;MLEAC=1;MLEAF=0.500;MQ=44.00;MQRankSum=0.000;QD=20.85;ReadPosRankSum=0.476;SOR=0.547	GT:AD:DP:GQ:PL	0/1:7,45:52:5:1111,0,5
3R	19632727	.	G	T	1164.77	.	AC=1;AF=0.500;AN=2;BaseQRankSum=1.589;ClippingRankSum=0.000;DP=58;ExcessHet=3.0103;FS=0.000;MLEAC=1;MLEAF=0.500;MQ=43.93;MQRankSum=-0.619;QD=20.08;ReadPosRankSum=0.669;SOR=0.693	GT:AD:DP:GQ:PL	0/1:10,48:58:99:1193,0,99
3R	19632984	.	C	T	1839.77	.	AC=1;AF=0.500;AN=2;BaseQRankSum=0.814;ClippingRankSum=0.000;DP=49;ExcessHet=3.0103;FS=4.946;MLEAC=1;MLEAF=0.500;MQ=43.16;MQRankSum=-1.617;QD=33.01;ReadPosRankSum=-1.216;SOR=0.663	GT:AD:DP:GQ:PL	0/1:4,44:48:99:1868,0,127
3R	19632994	.	T	A	1853.77	.	AC=1;AF=0.500;AN=2;BaseQRankSum=1.901;ClippingRankSum=0.000;DP=49;ExcessHet=3.0103;FS=4.819;MLEAC=1;MLEAF=0.500;MQ=43.16;MQRankSum=-1.590;QD=26.95;ReadPosRankSum=-1.380;SOR=0.578	GT:AD:DP:GQ:PL	0/1:4,45:49:99:1882,0,127
3R	19633003	.	T	C	1732.77	.	AC=1;AF=0.500;AN=2;BaseQRankSum=0.629;ClippingRankSum=0.000;DP=48;ExcessHet=3.0103;FS=4.590;MLEAC=1;MLEAF=0.500;MQ=43.14;MQRankSum=-1.833;QD=32.78;ReadPosRankSum=0.297;SOR=0.383	GT:AD:DP:GQ:PL	0/1:5,43:48:99:1761,0,161
3R	19633058	.	A	G	1253.77	.	AC=2;AF=1.00;AN=2;BaseQRankSum=2.120;ClippingRankSum=0.000;DP=54;ExcessHet=3.0103;FS=0.000;MLEAC=2;MLEAF=1.00;MQ=42.70;MQRankSum=-1.939;QD=23.22;ReadPosRankSum=-1.161;SOR=0.859	GT:AD:DP:GQ:PL	1/1:4,50:54:52:1282,52,0
3R	19633097	.	T	A	2088.89	.	AC=2;AF=1.00;AN=2;BaseQRankSum=0.052;ClippingRankSum=0.000;DP=55;ExcessHet=3.0103;FS=4.539;MLEAC=2;MLEAF=1.00;MQ=42.49;MQRankSum=-2.301;QD=31.92;ReadPosRankSum=0.567;SOR=0.408	GT:AD:DP:GQ:PL	1/1:4,51:55:2:2115,2,0
3R	19633108	.	A	G	2086.78	.	AC=2;AF=1.00;AN=2;BaseQRankSum=1.705;ClippingRankSum=0.000;DP=53;ExcessHet=3.0103;FS=2.419;MLEAC=2;MLEAF=1.00;MQ=42.41;MQRankSum=-2.128;QD=27.41;ReadPosRankSum=0.597;SOR=0.835	GT:AD:DP:GQ:PL	1/1:3,50:53:25:2115,25,0
3R	19633113	.	T	A	2131.77	.	AC=2;AF=1.00;AN=2;BaseQRankSum=0.593;ClippingRankSum=0.000;DP=54;ExcessHet=3.0103;FS=2.450;MLEAC=2;MLEAF=1.00;MQ=42.38;MQRankSum=-2.139;QD=34.95;ReadPosRankSum=0.718;SOR=0.888	GT:AD:DP:GQ:PL	1/1:3,51:54:28:2160,28,0
3R	19633118	.	GA	G	2212.73	.	AC=2;AF=1.00;AN=2;BaseQRankSum=-0.583;ClippingRankSum=0.000;DP=53;ExcessHet=3.0103;FS=2.419;MLEAC=2;MLEAF=1.00;MQ=42.35;MQRankSum=-2.183;QD=35.12;ReadPosRankSum=0.924;SOR=0.835	GT:AD:DP:GQ:PL	1/1:3,50:53:34:2250,34,0
3R	19633121	.	CTAT	C	2130.73	.	AC=1;AF=0.500;AN=2;BaseQRankSum=-0.729;ClippingRankSum=0.000;DP=55;ExcessHet=3.0103;FS=5.123;MLEAC=1;MLEAF=0.500;MQ=42.41;MQRankSum=-2.451;QD=24.87;ReadPosRankSum=-1.645;SOR=0.804	GT:AD:DP:GQ:PL	0/1:4,51:55:53:2168,0,53
3R	19633133	.	A	C	2139.77	.	AC=1;AF=0.500;AN=2;BaseQRankSum=-2.510;ClippingRankSum=0.000;DP=53;ExcessHet=3.0103;FS=4.273;MLEAC=1;MLEAF=0.500;MQ=42.47;MQRankSum=-2.743;QD=30.31;ReadPosRankSum=2.100;SOR=1.171	GT:AD:DP:GQ:PL	0/1:5,48:53:53:2168,0,53
3R	19633151	.	T	A	2175.77	.	AC=1;AF=0.500;AN=2;BaseQRankSum=-1.545;ClippingRankSum=0.000;DP=56;ExcessHet=3.0103;FS=6.357;MLEAC=1;MLEAF=0.500;MQ=42.59;MQRankSum=-3.029;QD=29.15;ReadPosRankSum=2.379;SOR=0.687	GT:AD:DP:GQ:PL	0/1:7,49:56:99:2204,0,134
3R	19633160	.	C	A	2262.77	.	AC=1;AF=0.500;AN=2;BaseQRankSum=1.349;ClippingRankSum=0.000;DP=59;ExcessHet=3.0103;FS=10.756;MLEAC=1;MLEAF=0.500;MQ=42.63;MQRankSum=-2.714;QD=30.26;ReadPosRankSum=0.715;SOR=0.716	GT:AD:DP:GQ:PL	0/1:6,53:59:86:2291,0,86
3R	19633162	.	G	C	2346.77	.	AC=1;AF=0.500;AN=2;BaseQRankSum=-1.674;ClippingRankSum=0.000;DP=59;ExcessHet=3.0103;FS=9.881;MLEAC=1;MLEAF=0.500;MQ=42.59;MQRankSum=-2.798;QD=30.75;ReadPosRankSum=0.464;SOR=0.439	GT:AD:DP:GQ:PL	0/1:6,53:59:80:2375,0,80
3R	19633184	.	C	T	2331.77	.	AC=1;AF=0.500;AN=2;BaseQRankSum=0.122;ClippingRankSum=0.000;DP=62;ExcessHet=3.0103;FS=10.062;MLEAC=1;MLEAF=0.500;MQ=42.55;MQRankSum=-3.013;QD=32.56;ReadPosRankSum=-2.072;SOR=0.486	GT:AD:DP:GQ:PL	0/1:6,56:62:80:2360,0,80
3R	19633193	.	G	A	2277.77	.	AC=1;AF=0.500;AN=2;BaseQRankSum=1.312;ClippingRankSum=0.000;DP=61;ExcessHet=3.0103;FS=10.300;MLEAC=1;MLEAF=0.500;MQ=42.55;MQRankSum=-2.978;QD=28.95;ReadPosRankSum=-2.471;SOR=0.559	GT:AD:DP:GQ:PL	0/1:6,55:61:83:2306,0,83
3R	19633219	.	T	A	1210.82	.	AC=1;AF=0.500;AN=2;BaseQRankSum=0.623;ClippingRankSum=0.000;DP=58;ExcessHet=3.0103;FS=9.346;MLEAC=1;MLEAF=0.500;MQ=42.98;MQRankSum=-2.617;QD=20.88;ReadPosRankSum=-1.600;SOR=0.084	GT:AD:DP:GQ:PL	0/1:7,51:58:19:1239,0,19
3R	19633249	.	A	T	2409.77	.	AC=1;AF=0.500;AN=2;BaseQRankSum=-1.055;ClippingRankSum=0.000;DP=65;ExcessHet=3.0103;FS=0.000;MLEAC=1;MLEAF=0.500;MQ=42.71;MQRankSum=-2.975;QD=31.95;ReadPosRankSum=0.799;SOR=0.540	GT:AD:DP:GQ:PL	0/1:8,57:65:99:2438,0,158
3R	19633253	.	C	T	2406.77	.	AC=1;AF=0.500;AN=2;BaseQRankSum=-0.078;ClippingRankSum=0.000;DP=67;ExcessHet=3.0103;FS=0.000;MLEAC=1;MLEAF=0.500;MQ=42.69;MQRankSum=-3.154;QD=27.93;ReadPosRankSum=1.509;SOR=0.783	GT:AD:DP:GQ:PL	0/1:9,58:67:99:2435,0,200
3R	19633269	.	T	C	2251.77	.	AC=1;AF=0.500;AN=2;BaseQRankSum=1.846;ClippingRankSum=0.000;DP=65;ExcessHet=3.0103;FS=0.000;MLEAC=1;MLEAF=0.500;MQ=42.75;MQRankSum=-3.195;QD=34.64;ReadPosRankSum=2.968;SOR=0.749	GT:AD:DP:GQ:PL	0/1:10,55:65:99:2280,0,219
3R	19633309	.	A	C	1885.77	.	AC=1;AF=0.500;AN=2;BaseQRankSum=-2.098;ClippingRankSum=0.000;DP=55;ExcessHet=3.0103;FS=9.357;MLEAC=1;MLEAF=0.500;MQ=42.33;MQRankSum=-3.212;QD=34.29;ReadPosRankSum=0.217;SOR=1.069	GT:AD:DP:GQ:PL	0/1:7,48:55:99:1914,0,149
3R	19633320	.	T	C	2050.77	.	AC=1;AF=0.500;AN=2;BaseQRankSum=-0.721;ClippingRankSum=0.000;DP=55;ExcessHet=3.0103;FS=6.466;MLEAC=1;MLEAF=0.500;MQ=42.30;MQRankSum=-3.185;QD=28.84;ReadPosRankSum=-0.919;SOR=0.769	GT:AD:DP:GQ:PL	0/1:7,48:55:99:2079,0,140
3R	19633340	.	GAAAACATACCAAAT	G	2250.73	.	AC=1;AF=0.500;AN=2;BaseQRankSum=1.026;ClippingRankSum=0.000;DP=60;ExcessHet=3.0103;FS=6.537;MLEAC=1;MLEAF=0.500;MQ=42.49;MQRankSum=-2.851;QD=28.82;ReadPosRankSum=-2.638;SOR=0.916	GT:AD:DP:GQ:PL	0/1:7,53:60:99:2288,0,128
3R	19633358	.	TATGTCTCGAAGATTACACA	T	2208.73	.	AC=1;AF=0.500;AN=2;BaseQRankSum=0.860;ClippingRankSum=0.000;DP=61;ExcessHet=3.0103;FS=14.267;MLEAC=1;MLEAF=0.500;MQ=42.52;MQRankSum=-2.807;QD=30.13;ReadPosRankSum=-2.100;SOR=0.904	GT:AD:DP:GQ:PL	0/1:7,54:61:99:2246,0,131
3R	19633393	.	C	A	1973.77	.	AC=1;AF=0.500;AN=2;BaseQRankSum=-2.338;ClippingRankSum=0.000;DP=55;ExcessHet=3.0103;FS=14.531;MLEAC=1;MLEAF=0.500;MQ=42.52;MQRankSum=-2.756;QD=30.98;ReadPosRankSum=-0.869;SOR=1.009	GT:AD:DP:GQ:PL	0/1:7,48:55:99:2002,0,143
3R	19633462	.	G	T	1490.77	.	AC=2;AF=1.00;AN=2;BaseQRankSum=0.000;ClippingRankSum=0.000;DP=57;ExcessHet=3.0103;FS=3.409;MLEAC=2;MLEAF=1.00;MQ=43.24;MQRankSum=-0.688;QD=26.15;ReadPosRankSum=-1.065;SOR=0.568	GT:AD:DP:GQ:PL	1/1:1,56:57:99:1519,143,0
3R	19633771	.	TC	T	2252.73	.	AC=1;AF=0.500;AN=2;BaseQRankSum=-0.008;ClippingRankSum=0.000;DP=84;ExcessHet=3.0103;FS=1.492;MLEAC=1;MLEAF=0.500;MQ=43.90;MQRankSum=-0.640;QD=26.82;ReadPosRankSum=0.534;SOR=1.194	GT:AD:DP:GQ:PL	0/1:8,76:84:35:2290,0,35
3R	19633825	.	T	G	2985.77	.	AC=1;AF=0.500;AN=2;BaseQRankSum=1.246;ClippingRankSum=0.000;DP=79;ExcessHet=3.0103;FS=1.549;MLEAC=1;MLEAF=0.500;MQ=43.94;MQRankSum=-0.412;QD=30.43;ReadPosRankSum=-0.570;SOR=0.705	GT:AD:DP:GQ:PL	0/1:7,72:79:93:3014,0,93
3R	19633832	.	G	A	3066.77	.	AC=1;AF=0.500;AN=2;BaseQRankSum=0.840;ClippingRankSum=0.000;DP=84;ExcessHet=3.0103;FS=1.553;MLEAC=1;MLEAF=0.500;MQ=43.94;MQRankSum=-0.398;QD=26.89;ReadPosRankSum=-1.289;SOR=0.726	GT:AD:DP:GQ:PL	0/1:7,77:84:84:3095,0,84
3R	19635118	.	T	C	2913.77	.	AC=1;AF=0.500;AN=2;BaseQRankSum=-2.223;ClippingRankSum=0.000;DP=74;ExcessHet=3.0103;FS=0.000;MLEAC=1;MLEAF=0.500;MQ=43.90;MQRankSum=-0.248;QD=33.61;ReadPosRankSum=1.178;SOR=0.649	GT:AD:DP:GQ:PL	0/1:6,68:74:99:2942,0,158
3R	19635121	.	C	T	2994.77	.	AC=1;AF=0.500;AN=2;BaseQRankSum=-0.676;ClippingRankSum=0.000;DP=77;ExcessHet=3.0103;FS=1.522;MLEAC=1;MLEAF=0.500;MQ=43.88;MQRankSum=-0.418;QD=33.16;ReadPosRankSum=1.954;SOR=0.481	GT:AD:DP:GQ:PL	0/1:7,70:77:99:3023,0,152
3R	19635124	.	A	G	2958.77	.	AC=1;AF=0.500;AN=2;BaseQRankSum=-0.174;ClippingRankSum=0.000;DP=79;ExcessHet=3.0103;FS=1.560;MLEAC=1;MLEAF=0.500;MQ=43.88;MQRankSum=-0.412;QD=29.36;ReadPosRankSum=1.760;SOR=0.430	GT:AD:DP:GQ:PL	0/1:7,72:79:99:2987,0,155
3R	19635172	.	G	A	1634.78	.	AC=2;AF=1.00;AN=2;BaseQRankSum=-2.308;ClippingRankSum=0.000;DP=76;ExcessHet=3.0103;FS=0.000;MLEAC=2;MLEAF=1.00;MQ=43.97;MQRankSum=-0.275;QD=21.80;ReadPosRankSum=-0.301;SOR=0.540	GT:AD:DP:GQ:PL	1/1:7,68:75:25:1663,25,0
3R	19635205	.	A	C	1455.84	.	AC=2;AF=1.00;AN=2;BaseQRankSum=-0.116;ClippingRankSum=0.000;DP=68;ExcessHet=3.0103;FS=1.612;MLEAC=2;MLEAF=1.00;MQ=43.97;MQRankSum=-0.293;QD=21.73;ReadPosRankSum=-0.708;SOR=0.314	GT:AD:DP:GQ:PL	1/1:7,60:67:18:1484,18,0
3R	19635222	.	C	A	2398.77	.	AC=1;AF=0.500;AN=2;BaseQRankSum=1.318;ClippingRankSum=0.000;DP=68;ExcessHet=3.0103;FS=0.000;MLEAC=1;MLEAF=0.500;MQ=43.97;MQRankSum=-0.293;QD=28.88;ReadPosRankSum=-0.441;SOR=0.665	GT:AD:DP:GQ:PL	0/1:7,60:67:99:2427,0,196
3R	19635229	.	T	G	2445.77	.	AC=1;AF=0.500;AN=2;BaseQRankSum=0.404;ClippingRankSum=0.000;DP=68;ExcessHet=3.0103;FS=0.000;MLEAC=1;MLEAF=0.500;MQ=43.97;MQRankSum=-0.322;QD=33.45;ReadPosRankSum=0.061;SOR=0.871	GT:AD:DP:GQ:PL	0/1:8,59:67:99:2474,0,238
3R	19635233	.	G	A	2442.77	.	AC=1;AF=0.500;AN=2;BaseQRankSum=1.781;ClippingRankSum=0.000;DP=66;ExcessHet=3.0103;FS=0.000;MLEAC=1;MLEAF=0.500;MQ=43.97;MQRankSum=-0.328;QD=27.19;ReadPosRankSum=-0.086;SOR=0.800	GT:AD:DP:GQ:PL	0/1:8,57:65:99:2471,0,238
3R	19635243	.	G	C	2259.77	.	AC=1;AF=0.500;AN=2;BaseQRankSum=0.526;ClippingRankSum=0.000;DP=65;ExcessHet=3.0103;FS=0.000;MLEAC=1;MLEAF=0.500;MQ=43.97;MQRankSum=-0.331;QD=26.11;ReadPosRankSum=-1.052;SOR=0.841	GT:AD:DP:GQ:PL	0/1:8,56:64:99:2288,0,247
3R	19636177	.	C	A	3127.77	.	AC=1;AF=0.500;AN=2;BaseQRankSum=-0.679;ClippingRankSum=0.000;DP=83;ExcessHet=3.0103;FS=10.891;MLEAC=1;MLEAF=0.500;MQ=43.42;MQRankSum=-2.000;QD=35.47;ReadPosRankSum=-1.009;SOR=1.286	GT:AD:DP:GQ:PL	0/1:9,74:83:99:3156,0,1868
3R	19636183	.	T	A	3127.77	.	AC=1;AF=0.500;AN=2;BaseQRankSum=1.977;ClippingRankSum=0.000;DP=85;ExcessHet=3.0103;FS=11.249;MLEAC=1;MLEAF=0.500;MQ=43.39;MQRankSum=-2.080;QD=24.58;ReadPosRankSum=-0.903;SOR=1.360	GT:AD:DP:GQ:PL	0/1:9,76:85:99:3156,0,1868
3R	19636204	.	A	T	2631.77	.	AC=1;AF=0.500;AN=2;BaseQRankSum=-3.698;ClippingRankSum=0.000;DP=70;ExcessHet=3.0103;FS=11.646;MLEAC=1;MLEAF=0.500;MQ=43.31;MQRankSum=-2.286;QD=27.42;ReadPosRankSum=-0.541;SOR=1.465	GT:AD:DP:GQ:PL	0/1:9,61:70:99:2660,0,2209
3R	19636223	.	C	T	2673.77	.	AC=1;AF=0.500;AN=2;BaseQRankSum=3.244;ClippingRankSum=0.000;DP=72;ExcessHet=3.0103;FS=5.847;MLEAC=1;MLEAF=0.500;MQ=43.33;MQRankSum=-2.234;QD=31.72;ReadPosRankSum=0.334;SOR=1.626	GT:AD:DP:GQ:PL	0/1:9,63:72:99:2702,0,2693
3R	19636231	.	T	A	2589.77	.	AC=1;AF=0.500;AN=2;BaseQRankSum=0.934;ClippingRankSum=0.000;DP=71;ExcessHet=3.0103;FS=3.267;MLEAC=1;MLEAF=0.500;MQ=43.32;MQRankSum=-2.260;QD=33.84;ReadPosRankSum=0.404;SOR=1.140	GT:AD:DP:GQ:PL	0/1:9,62:71:99:2618,0,2699
3R	19636232	.	T	A	2547.77	.	AC=1;AF=0.500;AN=2;BaseQRankSum=3.070;ClippingRankSum=0.000;DP=71;ExcessHet=3.0103;FS=3.267;MLEAC=1;MLEAF=0.500;MQ=43.32;MQRankSum=-2.260;QD=30.26;ReadPosRankSum=0.325;SOR=1.140	GT:AD:DP:GQ:PL	0/1:9,62:71:99:2576,0,2702
3R	19636238	.	A	T	2673.77	.	AC=1;AF=0.500;AN=2;BaseQRankSum=0.710;ClippingRankSum=0.000;DP=74;ExcessHet=3.0103;FS=3.206;MLEAC=1;MLEAF=0.500;MQ=43.35;MQRankSum=-2.186;QD=24.67;ReadPosRankSum=0.437;SOR=1.061	GT:AD:DP:GQ:PL	0/1:9,65:74:99:2702,0,2693
3R	19636242	.	T	A	2715.77	.	AC=1;AF=0.500;AN=2;BaseQRankSum=1.930;ClippingRankSum=0.000;DP=71;ExcessHet=3.0103;FS=3.267;MLEAC=1;MLEAF=0.500;MQ=43.32;MQRankSum=-2.260;QD=29.70;ReadPosRankSum=0.864;SOR=1.140	GT:AD:DP:GQ:PL	0/1:9,62:71:99:2744,0,2690
3R	19636248	.	G	A	2589.77	.	AC=1;AF=0.500;AN=2;BaseQRankSum=-1.050;ClippingRankSum=0.000;DP=72;ExcessHet=3.0103;FS=3.225;MLEAC=1;MLEAF=0.500;MQ=43.29;MQRankSum=-2.297;QD=32.05;ReadPosRankSum=1.662;SOR=1.080	GT:AD:DP:GQ:PL	0/1:9,63:72:99:2618,0,2699
3R	19636251	.	A	G	2670.77	.	AC=1;AF=0.500;AN=2;BaseQRankSum=-1.063;ClippingRankSum=0.000;DP=69;ExcessHet=3.0103;FS=0.000;MLEAC=1;MLEAF=0.500;MQ=43.26;MQRankSum=-1.891;QD=30.87;ReadPosRankSum=-0.136;SOR=0.538	GT:AD:DP:GQ:PL	0/1:6,63:69:99:2699,0,2817
3R	19636252	.	A	T	2715.77	.	AC=1;AF=0.500;AN=2;BaseQRankSum=-0.326;ClippingRankSum=0.000;DP=68;ExcessHet=3.0103;FS=0.000;MLEAC=1;MLEAF=0.500;MQ=43.25;MQRankSum=-1.914;QD=25.52;ReadPosRankSum=-0.780;SOR=0.516	GT:AD:DP:GQ:PL	0/1:6,62:68:99:2744,0,2583
3R	19636257	.	A	G	2682.77	.	AC=1;AF=0.500;AN=2;BaseQRankSum=1.909;ClippingRankSum=0.000;DP=70;ExcessHet=3.0103;FS=1.586;MLEAC=1;MLEAF=0.500;MQ=43.27;MQRankSum=-1.869;QD=26.70;ReadPosRankSum=0.024;SOR=0.461	GT:AD:DP:GQ:PL	0/1:6,64:70:99:2711,0,1780
3R	19636258	.	C	T	2710.77	.	AC=1;AF=0.500;AN=2;BaseQRankSum=0.313;ClippingRankSum=0.000;DP=71;ExcessHet=3.0103;FS=1.612;MLEAC=1;MLEAF=0.500;MQ=43.28;MQRankSum=-1.848;QD=30.01;ReadPosRankSum=-0.048;SOR=0.437	GT:AD:DP:GQ:PL	0/1:6,65:71:99:2739,0,1777
3R	19636259	.	C	T	2710.77	.	AC=1;AF=0.500;AN=2;BaseQRankSum=1.444;ClippingRankSum=0.000;DP=70;ExcessHet=3.0103;FS=1.632;MLEAC=1;MLEAF=0.500;MQ=43.27;MQRankSum=-1.869;QD=29.35;ReadPosRankSum=0.087;SOR=0.418	GT:AD:DP:GQ:PL	0/1:6,64:70:99:2739,0,1777
3R	19636263	.	G	A	2734.77	.	AC=1;AF=0.500;AN=2;BaseQRankSum=-2.524;ClippingRankSum=0.000;DP=71;ExcessHet=3.0103;FS=1.684;MLEAC=1;MLEAF=0.500;MQ=43.28;MQRankSum=-1.848;QD=29.01;ReadPosRankSum=0.456;SOR=0.358	GT:AD:DP:GQ:PL	0/1:6,65:71:99:2763,0,1774
3R	19636719	.	C	T	219.77	.	AC=1;AF=0.500;AN=2;BaseQRankSum=-1.686;ClippingRankSum=0.000;DP=63;ExcessHet=3.0103;FS=5.221;MLEAC=1;MLEAF=0.500;MQ=43.83;MQRankSum=-5.252;QD=3.54;ReadPosRankSum=-0.316;SOR=1.557	GT:AD:DP:GQ:PL	0/1:52,10:62:99:248,0,2194
3R	19636728	.	G	A	198.77	.	AC=1;AF=0.500;AN=2;BaseQRankSum=-1.328;ClippingRankSum=0.000;DP=60;ExcessHet=3.0103;FS=3.264;MLEAC=1;MLEAF=0.500;MQ=43.82;MQRankSum=-5.437;QD=3.37;ReadPosRankSum=0.456;SOR=1.366	GT:AD:DP:GQ:PL	0/1:50,9:59:99:227,0,2138
3R	19636747	.	A	T	135.77	.	AC=1;AF=0.500;AN=2;BaseQRankSum=1.008;ClippingRankSum=0.000;DP=60;ExcessHet=3.0103;FS=5.863;MLEAC=1;MLEAF=0.500;MQ=43.85;MQRankSum=-5.158;QD=2.30;ReadPosRankSum=1.746;SOR=1.852	GT:AD:DP:GQ:PL	0/1:51,8:59:99:164,0,2495
3R	19636757	.	T	A	144.77	.	AC=1;AF=0.500;AN=2;BaseQRankSum=0.608;ClippingRankSum=0.000;DP=56;ExcessHet=3.0103;FS=3.701;MLEAC=1;MLEAF=0.500;MQ=43.84;MQRankSum=-5.358;QD=2.63;ReadPosRankSum=2.188;SOR=1.609	GT:AD:DP:GQ:PL	0/1:48,7:55:99:173,0,2435
3R	19636761	.	A	C	120.77	.	AC=1;AF=0.500;AN=2;BaseQRankSum=1.939;ClippingRankSum=0.000;DP=56;ExcessHet=3.0103;FS=3.701;MLEAC=1;MLEAF=0.500;MQ=43.84;MQRankSum=-5.358;QD=2.20;ReadPosRankSum=2.123;SOR=1.609	GT:AD:DP:GQ:PL	0/1:48,7:55:99:149,0,2413
3R	19636773	.	T	A	126.77	.	AC=1;AF=0.500;AN=2;BaseQRankSum=-0.069;ClippingRankSum=0.000;DP=53;ExcessHet=3.0103;FS=3.765;MLEAC=1;MLEAF=0.500;MQ=43.83;MQRankSum=-5.250;QD=2.39;ReadPosRankSum=1.386;SOR=1.578	GT:AD:DP:GQ:PL	0/1:46,7:53:99:155,0,2338
3R	19636777	.	T	G	123.77	.	AC=1;AF=0.500;AN=2;BaseQRankSum=-0.138;ClippingRankSum=0.000;DP=52;ExcessHet=3.0103;FS=3.779;MLEAC=1;MLEAF=0.500;MQ=43.83;MQRankSum=-5.195;QD=2.38;ReadPosRankSum=1.029;SOR=1.563	GT:AD:DP:GQ:PL	0/1:45,7:52:99:152,0,2401
3R	19636781	.	C	T	120.77	.	AC=1;AF=0.500;AN=2;BaseQRankSum=2.969;ClippingRankSum=0.000;DP=53;ExcessHet=3.0103;FS=3.603;MLEAC=1;MLEAF=0.500;MQ=43.83;MQRankSum=-5.250;QD=2.28;ReadPosRankSum=0.802;SOR=1.478	GT:AD:DP:GQ:PL	0/1:46,7:53:99:149,0,2443
3R	19636789	.	A	G	82.77	.	AC=1;AF=0.500;AN=2;BaseQRankSum=-0.883;ClippingRankSum=0.000;DP=53;ExcessHet=3.0103;FS=1.689;MLEAC=1;MLEAF=0.500;MQ=43.83;MQRankSum=-5.732;QD=1.56;ReadPosRankSum=0.490;SOR=1.155	GT:AD:DP:GQ:PL	0/1:47,6:53:99:111,0,2337
3R	19637213	.	G	A	58.77	.	AC=1;AF=0.500;AN=2;BaseQRankSum=-1.118;ClippingRankSum=0.000;DP=75;ExcessHet=3.0103;FS=0.000;MLEAC=1;MLEAF=0.500;MQ=44.00;MQRankSum=0.000;QD=0.78;ReadPosRankSum=0.372;SOR=0.663	GT:AD:DP:GQ:PL	0/1:63,12:75:87:87,0,1501
3R	19637228	.	G	A	76.77	.	AC=1;AF=0.500;AN=2;BaseQRankSum=-0.578;ClippingRankSum=0.000;DP=75;ExcessHet=3.0103;FS=0.000;MLEAC=1;MLEAF=0.500;MQ=44.00;MQRankSum=0.000;QD=1.02;ReadPosRankSum=0.325;SOR=0.605	GT:AD:DP:GQ:PL	0/1:63,12:75:99:105,0,1528
3R	19639264	.	A	G	146.77	.	AC=1;AF=0.500;AN=2;BaseQRankSum=1.647;ClippingRankSum=0.000;DP=58;ExcessHet=3.0103;FS=3.477;MLEAC=1;MLEAF=0.500;MQ=43.97;MQRankSum=0.450;QD=2.53;ReadPosRankSum=1.994;SOR=1.487	GT:AD:DP:GQ:PL	0/1:50,8:58:99:175,0,1969
3R	19639273	.	A	C	176.77	.	AC=1;AF=0.500;AN=2;BaseQRankSum=-0.090;ClippingRankSum=0.000;DP=57;ExcessHet=3.0103;FS=5.407;MLEAC=1;MLEAF=0.500;MQ=43.97;MQRankSum=0.481;QD=3.10;ReadPosRankSum=1.959;SOR=1.685	GT:AD:DP:GQ:PL	0/1:48,9:57:99:205,0,1921
3R	19639340	.	T	C	58.77	.	AC=1;AF=0.500;AN=2;BaseQRankSum=-1.149;ClippingRankSum=0.000;DP=49;ExcessHet=3.0103;FS=3.264;MLEAC=1;MLEAF=0.500;MQ=44.00;MQRankSum=0.000;QD=1.20;ReadPosRankSum=0.039;SOR=1.402	GT:AD:DP:GQ:PL	0/1:40,9:49:87:87,0,998
3R	19639392	.	C	T	1079.98	.	AC=1;AF=0.500;AN=2;BaseQRankSum=-3.225;ClippingRankSum=0.000;DP=54;ExcessHet=3.0103;FS=0.000;MLEAC=1;MLEAF=0.500;MQ=44.00;MQRankSum=0.000;QD=20.00;ReadPosRankSum=-1.268;SOR=0.866	GT:AD:DP:GQ:PL	0/1:6,48:54:13:1108,0,13
3R	19639518	.	T	C	2101.77	.	AC=1;AF=0.500;AN=2;BaseQRankSum=0.541;ClippingRankSum=0.000;DP=57;ExcessHet=3.0103;FS=0.000;MLEAC=1;MLEAF=0.500;MQ=43.97;MQRankSum=-0.206;QD=28.46;ReadPosRankSum=-1.137;SOR=0.730	GT:AD:DP:GQ:PL	0/1:4,53:57:55:2130,0,55
3R	19639527	.	T	C	2024.77	.	AC=1;AF=0.500;AN=2;BaseQRankSum=1.218;ClippingRankSum=0.000;DP=55;ExcessHet=3.0103;FS=1.814;MLEAC=1;MLEAF=0.500;MQ=43.91;MQRankSum=2.121;QD=34.17;ReadPosRankSum=-0.041;SOR=0.654	GT:AD:DP:GQ:PL	0/1:5,50:55:61:2053,0,61
3R	19639693	.	G	A	49.77	.	AC=1;AF=0.500;AN=2;BaseQRankSum=0.440;ClippingRankSum=0.000;DP=68;ExcessHet=3.0103;FS=1.365;MLEAC=1;MLEAF=0.500;MQ=44.00;MQRankSum=0.000;QD=0.73;ReadPosRankSum=-1.475;SOR=1.022	GT:AD:DP:GQ:PL	0/1:58,10:68:78:78,0,1383
3R	19639816	.	A	G	1368.77	.	AC=1;AF=0.500;AN=2;BaseQRankSum=-1.113;ClippingRankSum=0.000;DP=66;ExcessHet=3.0103;FS=8.916;MLEAC=1;MLEAF=0.500;MQ=43.97;MQRankSum=2.739;QD=20.74;ReadPosRankSum=1.161;SOR=1.492	GT:AD:DP:GQ:PL	0/1:8,58:66:28:1397,0,28
3R	19639823	.	A	T	2760.77	.	AC=2;AF=1.00;AN=2;DP=65;ExcessHet=3.0103;FS=0.000;MLEAC=2;MLEAF=1.00;MQ=43.97;QD=25.04;SOR=1.341	GT:AD:DP:GQ:PL	1/1:0,65:65:99:2789,199,0
3R	19639866	.	A	ACTTGCCACAT	3134.73	.	AC=2;AF=1.00;AN=2;DP=66;ExcessHet=3.0103;FS=0.000;MLEAC=2;MLEAF=1.00;MQ=43.97;QD=27.48;SOR=1.376	GT:AD:DP:GQ:PL	1/1:0,66:66:99:3172,214,0
3R	19639928	.	C	T	83.77	.	AC=1;AF=0.500;AN=2;BaseQRankSum=0.563;ClippingRankSum=0.000;DP=67;ExcessHet=3.0103;FS=0.000;MLEAC=1;MLEAF=0.500;MQ=43.94;MQRankSum=-3.187;QD=1.25;ReadPosRankSum=1.050;SOR=0.859	GT:AD:DP:GQ:PL	0/1:56,11:67:99:112,0,1343
3R	19640102	.	A	ATT	215.73	.	AC=1;AF=0.500;AN=2;BaseQRankSum=0.680;ClippingRankSum=0.000;DP=57;ExcessHet=3.0103;FS=0.000;MLEAC=1;MLEAF=0.500;MQ=43.71;MQRankSum=-1.654;QD=3.78;ReadPosRankSum=-0.462;SOR=0.580	GT:AD:DP:GQ:PL	0/1:47,10:57:99:253,0,1843
3R	19640194	.	G	A	115.77	.	AC=1;AF=0.500;AN=2;BaseQRankSum=-1.886;ClippingRankSum=0.000;DP=63;ExcessHet=3.0103;FS=1.255;MLEAC=1;MLEAF=0.500;MQ=43.64;MQRankSum=-1.882;QD=1.87;ReadPosRankSum=0.864;SOR=0.969	GT:AD:DP:GQ:PL	0/1:50,12:62:99:144,0,1206
3R	19640238	.	T	A	66.77	.	AC=1;AF=0.500;AN=2;BaseQRankSum=-1.595;ClippingRankSum=0.000;DP=63;ExcessHet=3.0103;FS=3.059;MLEAC=1;MLEAF=0.500;MQ=43.71;MQRankSum=-1.871;QD=1.06;ReadPosRankSum=-0.019;SOR=1.329	GT:AD:DP:GQ:PL	0/1:53,10:63:95:95,0,1331
3R	19640952	.	T	TCGC	258.73	.	AC=1;AF=0.500;AN=2;BaseQRankSum=-1.276;ClippingRankSum=0.000;DP=67;ExcessHet=3.0103;FS=0.000;MLEAC=1;MLEAF=0.500;MQ=43.58;MQRankSum=-5.154;QD=3.92;ReadPosRankSum=0.585;SOR=0.542	GT:AD:DP:GQ:PL	0/1:55,11:66:99:296,0,2488
3R	19640953	.	T	C	267.77	.	AC=1;AF=0.500;AN=2;BaseQRankSum=-1.630;ClippingRankSum=0.000;DP=66;ExcessHet=3.0103;FS=0.000;MLEAC=1;MLEAF=0.500;MQ=43.57;MQRankSum=-5.154;QD=4.06;ReadPosRankSum=0.551;SOR=0.542	GT:AD:DP:GQ:PL	0/1:55,11:66:99:296,0,2488
3R	19640989	.	A	T	66.77	.	AC=1;AF=0.500;AN=2;BaseQRankSum=0.902;ClippingRankSum=0.000;DP=63;ExcessHet=3.0103;FS=1.352;MLEAC=1;MLEAF=0.500;MQ=43.61;MQRankSum=-5.298;QD=1.06;ReadPosRankSum=0.461;SOR=0.416	GT:AD:DP:GQ:PL	0/1:53,10:63:95:95,0,1283
3R	19641026	.	C	T	120.77	.	AC=1;AF=0.500;AN=2;BaseQRankSum=-2.160;ClippingRankSum=0.000;DP=69;ExcessHet=3.0103;FS=3.319;MLEAC=1;MLEAF=0.500;MQ=43.61;MQRankSum=-7.000;QD=1.75;ReadPosRankSum=0.319;SOR=1.091	GT:AD:DP:GQ:PL	0/1:61,8:69:99:149,0,2866
3R	19641028	.	C	T	117.77	.	AC=1;AF=0.500;AN=2;BaseQRankSum=0.166;ClippingRankSum=0.000;DP=70;ExcessHet=3.0103;FS=3.264;MLEAC=1;MLEAF=0.500;MQ=43.61;MQRankSum=-7.054;QD=1.68;ReadPosRankSum=-0.009;SOR=1.108	GT:AD:DP:GQ:PL	0/1:62,8:70:99:146,0,2908
3R	19641031	.	T	C	156.77	.	AC=1;AF=0.500;AN=2;BaseQRankSum=-1.280;ClippingRankSum=0.000;DP=71;ExcessHet=3.0103;FS=5.129;MLEAC=1;MLEAF=0.500;MQ=43.62;MQRankSum=-6.647;QD=2.21;ReadPosRankSum=-0.674;SOR=1.346	GT:AD:DP:GQ:PL	0/1:62,9:71:99:185,0,2947
3R	19641033	.	C	T	153.77	.	AC=1;AF=0.500;AN=2;BaseQRankSum=0.809;ClippingRankSum=0.000;DP=72;ExcessHet=3.0103;FS=3.204;MLEAC=1;MLEAF=0.500;MQ=43.62;MQRankSum=-6.697;QD=2.14;ReadPosRankSum=-0.630;SOR=1.359	GT:AD:DP:GQ:PL	0/1:63,9:72:99:182,0,2989
3R	19641036	.	T	G	150.77	.	AC=1;AF=0.500;AN=2;BaseQRankSum=-0.165;ClippingRankSum=0.000;DP=72;ExcessHet=3.0103;FS=3.204;MLEAC=1;MLEAF=0.500;MQ=43.62;MQRankSum=-6.697;QD=2.09;ReadPosRankSum=-0.605;SOR=1.359	GT:AD:DP:GQ:PL	0/1:63,9:72:99:179,0,3031
3R	19641039	.	A	C	156.77	.	AC=1;AF=0.500;AN=2;BaseQRankSum=0.969;ClippingRankSum=0.000;DP=73;ExcessHet=3.0103;FS=3.196;MLEAC=1;MLEAF=0.500;MQ=43.63;MQRankSum=-6.747;QD=2.15;ReadPosRankSum=-0.915;SOR=1.373	GT:AD:DP:GQ:PL	0/1:64,9:73:99:185,0,2947
3R	19641045	.	T	C	159.77	.	AC=1;AF=0.500;AN=2;BaseQRankSum=-0.405;ClippingRankSum=0.000;DP=70;ExcessHet=3.0103;FS=3.145;MLEAC=1;MLEAF=0.500;MQ=43.61;MQRankSum=-6.596;QD=2.28;ReadPosRankSum=-1.833;SOR=1.354	GT:AD:DP:GQ:PL	0/1:61,9:70:99:188,0,2892
3R	19641454	.	A	C	1789.77	.	AC=2;AF=1.00;AN=2;DP=66;ExcessHet=3.0103;FS=0.000;MLEAC=2;MLEAF=1.00;MQ=43.97;QD=27.12;SOR=0.693	GT:AD:DP:GQ:PL	1/1:0,66:66:99:1818,198,0
3R	19641663	.	T	A	55.77	.	AC=1;AF=0.500;AN=2;BaseQRankSum=0.354;ClippingRankSum=0.000;DP=71;ExcessHet=3.0103;FS=7.495;MLEAC=1;MLEAF=0.500;MQ=43.97;MQRankSum=-2.429;QD=0.79;ReadPosRankSum=-1.332;SOR=1.535	GT:AD:DP:GQ:PL	0/1:61,10:71:84:84,0,1511
3R	19641890	.	A	G	184.77	.	AC=1;AF=0.500;AN=2;BaseQRankSum=0.612;ClippingRankSum=0.000;DP=69;ExcessHet=3.0103;FS=3.178;MLEAC=1;MLEAF=0.500;MQ=43.87;MQRankSum=-5.258;QD=2.68;ReadPosRankSum=-0.784;SOR=1.402	GT:AD:DP:GQ:PL	0/1:60,9:69:99:213,0,2460
3R	19641896	.	A	C	209.77	.	AC=1;AF=0.500;AN=2;BaseQRankSum=0.056;ClippingRankSum=0.000;DP=73;ExcessHet=3.0103;FS=2.847;MLEAC=1;MLEAF=0.500;MQ=43.83;MQRankSum=-6.009;QD=2.87;ReadPosRankSum=-0.949;SOR=1.270	GT:AD:DP:GQ:PL	0/1:62,11:73:99:238,0,2501
3R	19641907	.	A	G	2115.77	.	AC=2;AF=1.00;AN=2;DP=75;ExcessHet=3.0103;FS=0.000;MLEAC=2;MLEAF=1.00;MQ=43.87;QD=28.21;SOR=0.719	GT:AD:DP:GQ:PL	1/1:0,75:75:99:2144,224,0
3R	19642114	.	A	T	90.77	.	AC=1;AF=0.500;AN=2;BaseQRankSum=2.911;ClippingRankSum=0.000;DP=66;ExcessHet=3.0103;FS=5.061;MLEAC=1;MLEAF=0.500;MQ=43.81;MQRankSum=-5.680;QD=1.38;ReadPosRankSum=-0.328;SOR=1.565	GT:AD:DP:GQ:PL	0/1:55,11:66:99:119,0,1353
3R	19642356	.	G	T	42.77	.	AC=1;AF=0.500;AN=2;BaseQRankSum=1.361;ClippingRankSum=0.000;DP=35;ExcessHet=3.0103;FS=7.610;MLEAC=1;MLEAF=0.500;MQ=43.94;MQRankSum=0.540;QD=1.26;ReadPosRankSum=-0.456;SOR=1.108	GT:AD:DP:GQ:PL	0/1:28,6:34:71:71,0,696
3R	19642474	.	T	C	1399.77	.	AC=2;AF=1.00;AN=2;DP=53;ExcessHet=3.0103;FS=0.000;MLEAC=2;MLEAF=1.00;MQ=43.80;QD=26.41;SOR=1.077	GT:AD:DP:GQ:PL	1/1:0,53:53:99:1428,158,0
3R	19642581	.	G	C	1509.77	.	AC=2;AF=1.00;AN=2;DP=58;ExcessHet=3.0103;FS=0.000;MLEAC=2;MLEAF=1.00;MQ=43.71;QD=26.49;SOR=0.800	GT:AD:DP:GQ:PL	1/1:0,57:57:99:1538,170,0
3R	19642666	.	G	A	2620.85	.	AC=1;AF=0.500;AN=2;BaseQRankSum=-0.528;ClippingRankSum=0.000;DP=69;ExcessHet=3.0103;FS=1.864;MLEAC=1;MLEAF=0.500;MQ=43.76;MQRankSum=-0.813;QD=30.57;ReadPosRankSum=-1.828;SOR=0.784	GT:AD:DP:GQ:PL	0/1:5,64:69:17:2649,0,17
3R	19642667	.	C	T	2620.85	.	AC=1;AF=0.500;AN=2;BaseQRankSum=0.245;ClippingRankSum=0.000;DP=68;ExcessHet=3.0103;FS=1.848;MLEAC=1;MLEAF=0.500;MQ=43.76;MQRankSum=-0.820;QD=32.12;ReadPosRankSum=-0.981;SOR=0.744	GT:AD:DP:GQ:PL	0/1:5,63:68:17:2649,0,17
3R	19642886	.	T	A	2151.77	.	AC=2;AF=1.00;AN=2;DP=72;ExcessHet=3.0103;FS=0.000;MLEAC=2;MLEAF=1.00;MQ=43.62;QD=29.89;SOR=0.869	GT:AD:DP:GQ:PL	1/1:0,72:72:99:2180,216,0
3R	19642905	.	A	G	103.77	.	AC=1;AF=0.500;AN=2;BaseQRankSum=-0.328;ClippingRankSum=0.000;DP=70;ExcessHet=3.0103;FS=1.490;MLEAC=1;MLEAF=0.500;MQ=43.52;MQRankSum=1.702;QD=1.48;ReadPosRankSum=2.355;SOR=1.142	GT:AD:DP:GQ:PL	0/1:62,8:70:99:132,0,2469
3R	19642916	.	G	A	136.77	.	AC=1;AF=0.500;AN=2;BaseQRankSum=0.801;ClippingRankSum=0.000;DP=67;ExcessHet=3.0103;FS=0.000;MLEAC=1;MLEAF=0.500;MQ=43.50;MQRankSum=1.757;QD=2.04;ReadPosRankSum=1.983;SOR=0.661	GT:AD:DP:GQ:PL	0/1:59,8:67:99:165,0,2637
3R	19642918	.	A	G	159.77	.	AC=1;AF=0.500;AN=2;BaseQRankSum=-0.143;ClippingRankSum=0.000;DP=67;ExcessHet=3.0103;FS=0.000;MLEAC=1;MLEAF=0.500;MQ=43.47;MQRankSum=1.826;QD=2.38;ReadPosRankSum=2.041;SOR=0.661	GT:AD:DP:GQ:PL	0/1:59,8:67:99:188,0,2618
3R	19642936	.	T	C,TATCATATAATC	3290.73	.	AC=1,1;AF=0.500,0.500;AN=2;DP=70;ExcessHet=3.0103;FS=0.000;MLEAC=1,1;MLEAF=0.500,0.500;MQ=43.49;QD=27.06;SOR=1.244	GT:AD:DP:GQ:PL	1/2:0,9,61:70:99:3328,2953,2989,375,0,161
3R	19642937	.	G	A	2889.77	.	AC=1;AF=0.500;AN=2;BaseQRankSum=1.783;ClippingRankSum=0.000;DP=75;ExcessHet=3.0103;FS=3.275;MLEAC=1;MLEAF=0.500;MQ=43.50;MQRankSum=-1.840;QD=26.35;ReadPosRankSum=-1.429;SOR=1.395	GT:AD:DP:GQ:PL	0/1:9,66:75:99:2918,0,165
3R	19642954	.	G	A	3519.77	.	AC=2;AF=1.00;AN=2;DP=83;ExcessHet=3.0103;FS=0.000;MLEAC=2;MLEAF=1.00;MQ=43.60;QD=30.49;SOR=1.179	GT:AD:DP:GQ:PL	1/1:0,83:83:99:3548,250,0
3R	19643080	.	A	C	1703.74	.	AC=1;AF=0.500;AN=2;BaseQRankSum=2.287;ClippingRankSum=0.000;DP=80;ExcessHet=3.0103;FS=14.351;MLEAC=1;MLEAF=0.500;MQ=43.82;MQRankSum=-1.166;QD=21.30;ReadPosRankSum=-0.076;SOR=0.051	GT:AD:DP:GQ:PL	0/1:9,71:80:6:1731,0,6
3R	19643094	.	A	AT	1426.73	.	AC=2;AF=1.00;AN=2;BaseQRankSum=-0.145;ClippingRankSum=0.000;DP=82;ExcessHet=3.0103;FS=3.585;MLEAC=2;MLEAF=1.00;MQ=43.82;MQRankSum=-1.054;QD=19.02;ReadPosRankSum=-0.720;SOR=0.247	GT:AD:DP:GQ:PL	1/1:7,68:75:68:1464,68,0
3R	19643126	.	C	T	1632.77	.	AC=1;AF=0.500;AN=2;BaseQRankSum=-0.658;ClippingRankSum=0.000;DP=82;ExcessHet=3.0103;FS=2.734;MLEAC=1;MLEAF=0.500;MQ=43.80;MQRankSum=-1.366;QD=19.91;ReadPosRankSum=1.034;SOR=0.379	GT:AD:DP:GQ:PL	0/1:11,71:82:45:1661,0,45
3R	19643142	.	C	T	2601.77	.	AC=1;AF=0.500;AN=2;BaseQRankSum=-2.232;ClippingRankSum=0.000;DP=74;ExcessHet=3.0103;FS=0.000;MLEAC=1;MLEAF=0.500;MQ=43.85;MQRankSum=-1.141;QD=31.41;ReadPosRankSum=1.107;SOR=0.551	GT:AD:DP:GQ:PL	0/1:10,64:74:99:2630,0,227
3R	19643151	.	A	T	2927.77	.	AC=1;AF=0.500;AN=2;BaseQRankSum=-2.386;ClippingRankSum=0.000;DP=81;ExcessHet=3.0103;FS=1.291;MLEAC=1;MLEAF=0.500;MQ=43.89;MQRankSum=-0.994;QD=33.25;ReadPosRankSum=0.187;SOR=0.471	GT:AD:DP:GQ:PL	0/1:10,71:81:99:2956,0,203
3R	19643155	.	A	C	2881.77	.	AC=1;AF=0.500;AN=2;BaseQRankSum=-1.917;ClippingRankSum=0.000;DP=79;ExcessHet=3.0103;FS=0.000;MLEAC=1;MLEAF=0.500;MQ=43.91;MQRankSum=-0.869;QD=29.10;ReadPosRankSum=-0.509;SOR=0.678	GT:AD:DP:GQ:PL	0/1:9,70:79:99:2910,0,164
3R	19643165	.	A	G	3494.77	.	AC=2;AF=1.00;AN=2;DP=84;ExcessHet=3.0103;FS=0.000;MLEAC=2;MLEAF=1.00;MQ=43.92;QD=27.45;SOR=0.791	GT:AD:DP:GQ:PL	1/1:0,84:84:99:3523,253,0
3R	19643192	.	G	T	1843.78	.	AC=1;AF=0.500;AN=2;BaseQRankSum=0.246;ClippingRankSum=0.000;DP=85;ExcessHet=3.0103;FS=0.000;MLEAC=1;MLEAF=0.500;MQ=43.96;MQRankSum=-0.660;QD=21.69;ReadPosRankSum=-1.983;SOR=0.571	GT	./.
3R	19643670	.	G	T	1119.77	.	AC=1;AF=0.500;AN=2;BaseQRankSum=-0.439;ClippingRankSum=0.000;DP=58;ExcessHet=3.0103;FS=0.000;MLEAC=1;MLEAF=0.500;MQ=43.65;MQRankSum=0.254;QD=19.31;ReadPosRankSum=1.152;SOR=0.866	GT:AD:DP:GQ:PL	0/1:10,48:58:99:1148,0,108
3R	19643921	.	T	C	1347.77	.	AC=1;AF=0.500;AN=2;BaseQRankSum=-0.384;ClippingRankSum=0.000;DP=65;ExcessHet=3.0103;FS=8.547;MLEAC=1;MLEAF=0.500;MQ=43.27;MQRankSum=-0.193;QD=20.73;ReadPosRankSum=0.248;SOR=1.233	GT:AD:DP:GQ:PL	0/1:9,56:65:61:1376,0,61
3R	19643965	.	C	A	1224.77	.	AC=1;AF=0.500;AN=2;BaseQRankSum=1.317;ClippingRankSum=0.000;DP=59;ExcessHet=3.0103;FS=5.657;MLEAC=1;MLEAF=0.500;MQ=42.84;MQRankSum=-0.540;QD=21.12;ReadPosRankSum=0.135;SOR=0.965	GT:AD:DP:GQ:PL	0/1:8,50:58:53:1253,0,53
3R	19643986	.	ATTTTAATTTAATTTAATTTAATTTAATT	A	2719.73	.	AC=2;AF=1.00;AN=2;DP=59;ExcessHet=3.0103;FS=0.000;MLEAC=2;MLEAF=1.00;MQ=42.84;QD=35.65;SOR=0.950	GT:AD:DP:GQ:PL	1/1:0,59:59:99:2757,187,0
3R	19644014	.	T	TGGCA	2662.73	.	AC=2;AF=1.00;AN=2;DP=58;ExcessHet=3.0103;FS=0.000;MLEAC=2;MLEAF=1.00;MQ=42.82;QD=29.87;SOR=0.914	GT:AD:DP:GQ:PL	1/1:0,58:58:99:2700,181,0
3R	19644016	.	A	ACAGC	2708.73	.	AC=2;AF=1.00;AN=2;DP=56;ExcessHet=3.0103;FS=0.000;MLEAC=2;MLEAF=1.00;MQ=42.77;QD=28.17;SOR=0.841	GT:AD:DP:GQ:PL	1/1:0,56:56:99:2746,184,0
3R	19644156	.	G	T	1636.77	.	AC=2;AF=1.00;AN=2;DP=60;ExcessHet=3.0103;FS=0.000;MLEAC=2;MLEAF=1.00;MQ=43.79;QD=27.28;SOR=1.255	GT:AD:DP:GQ:PL	1/1:0,60:60:99:1665,179,0
3R	19644213	.	A	G	1464.77	.	AC=2;AF=1.00;AN=2;BaseQRankSum=-1.813;ClippingRankSum=0.000;DP=60;ExcessHet=3.0103;FS=5.353;MLEAC=2;MLEAF=1.00;MQ=43.77;MQRankSum=-0.554;QD=24.41;ReadPosRankSum=0.555;SOR=0.142	GT:AD:DP:GQ:PL	1/1:3,57:60:90:1493,90,0
3R	19644721	.	A	C	2522.77	.	AC=2;AF=1.00;AN=2;DP=92;ExcessHet=3.0103;FS=0.000;MLEAC=2;MLEAF=1.00;MQ=44.00;QD=27.42;SOR=0.878	GT:AD:DP:GQ:PL	1/1:0,92:92:99:2551,275,0
3R	19645013	.	G	C	2379.77	.	AC=2;AF=1.00;AN=2;DP=87;ExcessHet=3.0103;FS=0.000;MLEAC=2;MLEAF=1.00;MQ=43.85;QD=27.35;SOR=0.716	GT:AD:DP:GQ:PL	1/1:0,87:87:99:2408,261,0
3R	19645863	.	C	T	1614.77	.	AC=2;AF=1.00;AN=2;DP=60;ExcessHet=3.0103;FS=0.000;MLEAC=2;MLEAF=1.00;MQ=42.85;QD=26.91;SOR=0.831	GT:AD:DP:GQ:PL	1/1:0,60:60:99:1643,179,0
3R	19646093	.	T	G	892.77	.	AC=1;AF=0.500;AN=2;BaseQRankSum=2.116;ClippingRankSum=0.000;DP=53;ExcessHet=3.0103;FS=1.207;MLEAC=1;MLEAF=0.500;MQ=44.00;MQRankSum=0.000;QD=17.17;ReadPosRankSum=-0.568;SOR=0.927	GT:AD:DP:GQ:PL	0/1:13,39:52:99:921,0,430
3R	19646094	.	G	A	173.77	.	AC=1;AF=0.500;AN=2;BaseQRankSum=0.362;ClippingRankSum=0.000;DP=53;ExcessHet=3.0103;FS=1.207;MLEAC=1;MLEAF=0.500;MQ=44.00;MQRankSum=0.000;QD=3.34;ReadPosRankSum=0.330;SOR=0.504	GT:AD:DP:GQ:PL	0/1:39,13:52:99:202,0,1527
3R	19646130	.	T	C	109.77	.	AC=1;AF=0.500;AN=2;BaseQRankSum=-3.209;ClippingRankSum=0.000;DP=53;ExcessHet=3.0103;FS=0.000;MLEAC=1;MLEAF=0.500;MQ=44.00;MQRankSum=0.000;QD=2.11;ReadPosRankSum=0.662;SOR=0.617	GT:AD:DP:GQ:PL	0/1:41,11:52:99:138,0,1008
3R	19646299	.	A	G	1323.77	.	AC=2;AF=1.00;AN=2;DP=49;ExcessHet=3.0103;FS=0.000;MLEAC=2;MLEAF=1.00;MQ=43.96;QD=27.02;SOR=0.733	GT:AD:DP:GQ:PL	1/1:0,49:49:99:1352,147,0
3R	19646750	.	A	T	1225.77	.	AC=2;AF=1.00;AN=2;DP=48;ExcessHet=3.0103;FS=0.000;MLEAC=2;MLEAF=1.00;MQ=44.00;QD=26.08;SOR=0.919	GT:AD:DP:GQ:PL	1/1:0,47:47:99:1254,139,0
3R	19647576	.	G	A	1460.77	.	AC=2;AF=1.00;AN=2;BaseQRankSum=0.133;ClippingRankSum=0.000;DP=60;ExcessHet=3.0103;FS=10.744;MLEAC=2;MLEAF=1.00;MQ=43.84;MQRankSum=-0.366;QD=25.19;ReadPosRankSum=-1.048;SOR=0.669	GT:AD:DP:GQ:PL	1/1:3,55:58:88:1489,88,0
3R	19647893	.	A	AGTTAAACTAAAAT	2311.73	.	AC=1;AF=0.500;AN=2;BaseQRankSum=-0.941;ClippingRankSum=0.000;DP=60;ExcessHet=3.0103;FS=3.871;MLEAC=1;MLEAF=0.500;MQ=43.79;MQRankSum=-0.855;QD=28.89;ReadPosRankSum=-0.820;SOR=0.264	GT:AD:DP:GQ:PL	0/1:6,51:57:99:2349,0,183
3R	19647977	.	C	G	1286.77	.	AC=1;AF=0.500;AN=2;BaseQRankSum=1.493;ClippingRankSum=0.000;DP=63;ExcessHet=3.0103;FS=0.000;MLEAC=1;MLEAF=0.500;MQ=43.83;MQRankSum=0.634;QD=20.75;ReadPosRankSum=1.460;SOR=0.941	GT:AD:DP:GQ:PL	0/1:9,53:62:30:1315,0,30
3R	19648100	.	G	T	1464.77	.	AC=1;AF=0.500;AN=2;BaseQRankSum=1.890;ClippingRankSum=0.000;DP=68;ExcessHet=3.0103;FS=0.000;MLEAC=1;MLEAF=0.500;MQ=43.88;MQRankSum=-0.777;QD=21.54;ReadPosRankSum=-0.719;SOR=0.567	GT:AD:DP:GQ:PL	0/1:9,59:68:35:1493,0,35
3R	19648201	.	G	T	2081.77	.	AC=2;AF=1.00;AN=2;DP=74;ExcessHet=3.0103;FS=0.000;MLEAC=2;MLEAF=1.00;MQ=43.95;QD=28.13;SOR=0.992	GT:AD:DP:GQ:PL	1/1:0,74:74:99:2110,222,0
3R	19648257	.	T	G	1975.77	.	AC=2;AF=1.00;AN=2;DP=69;ExcessHet=3.0103;FS=0.000;MLEAC=2;MLEAF=1.00;MQ=43.97;QD=29.06;SOR=0.693	GT:AD:DP:GQ:PL	1/1:0,68:68:99:2004,204,0
3R	19648423	.	G	A	1757.77	.	AC=2;AF=1.00;AN=2;BaseQRankSum=-0.129;ClippingRankSum=0.000;DP=80;ExcessHet=3.0103;FS=15.649;MLEAC=2;MLEAF=1.00;MQ=43.62;MQRankSum=-0.890;QD=22.25;ReadPosRankSum=-0.947;SOR=0.072	GT:AD:DP:GQ:PL	1/1:6,73:79:57:1786,57,0
3R	19648449	.	G	A	1832.77	.	AC=2;AF=1.00;AN=2;BaseQRankSum=0.480;ClippingRankSum=0.000;DP=75;ExcessHet=3.0103;FS=9.319;MLEAC=2;MLEAF=1.00;MQ=43.52;MQRankSum=-0.878;QD=24.77;ReadPosRankSum=-0.837;SOR=0.039	GT:AD:DP:GQ:PL	1/1:4,70:74:99:1861,109,0
3R	19648478	.	T	G	1638.77	.	AC=2;AF=1.00;AN=2;BaseQRankSum=-3.103;ClippingRankSum=0.000;DP=74;ExcessHet=3.0103;FS=3.669;MLEAC=2;MLEAF=1.00;MQ=43.48;MQRankSum=-1.164;QD=22.45;ReadPosRankSum=1.377;SOR=0.438	GT:AD:DP:GQ:PL	1/1:6,67:73:42:1667,42,0
3R	19648506	.	A	G	3010.77	.	AC=1;AF=0.500;AN=2;BaseQRankSum=-1.137;ClippingRankSum=0.000;DP=82;ExcessHet=3.0103;FS=1.557;MLEAC=1;MLEAF=0.500;MQ=43.62;MQRankSum=-1.342;QD=32.25;ReadPosRankSum=0.457;SOR=0.732	GT:AD:DP:GQ:PL	0/1:7,75:82:95:3039,0,95
3R	19648511	.	TAA	T	3008.73	.	AC=1;AF=0.500;AN=2;BaseQRankSum=-0.728;ClippingRankSum=0.000;DP=80;ExcessHet=3.0103;FS=0.000;MLEAC=1;MLEAF=0.500;MQ=43.61;MQRankSum=-1.470;QD=25.87;ReadPosRankSum=0.121;SOR=0.934	GT:AD:DP:GQ:PL	0/1:8,72:80:99:3046,0,108
3R	19648515	.	A	T	2942.77	.	AC=1;AF=0.500;AN=2;BaseQRankSum=-1.566;ClippingRankSum=0.000;DP=79;ExcessHet=3.0103;FS=0.000;MLEAC=1;MLEAF=0.500;MQ=43.60;MQRankSum=-1.482;QD=28.84;ReadPosRankSum=-1.593;SOR=0.971	GT:AD:DP:GQ:PL	0/1:8,71:79:99:2971,0,117
3R	19648527	.	T	C	1695.79	.	AC=1;AF=0.500;AN=2;BaseQRankSum=0.486;ClippingRankSum=0.000;DP=79;ExcessHet=3.0103;FS=0.000;MLEAC=1;MLEAF=0.500;MQ=43.58;MQRankSum=-1.541;QD=21.47;ReadPosRankSum=-0.658;SOR=0.721	GT:AD:DP:GQ:PL	0/1:8,71:79:22:1724,0,22
3R	19648549	.	A	G	1628.77	.	AC=1;AF=0.500;AN=2;BaseQRankSum=-0.114;ClippingRankSum=0.000;DP=82;ExcessHet=3.0103;FS=0.000;MLEAC=1;MLEAF=0.500;MQ=43.62;MQRankSum=-1.734;QD=19.86;ReadPosRankSum=-0.218;SOR=0.574	GT:AD:DP:GQ:PL	0/1:11,71:82:99:1657,0,114
3R	19648593	.	A	T	42.77	.	AC=1;AF=0.500;AN=2;BaseQRankSum=-0.047;ClippingRankSum=0.000;DP=91;ExcessHet=3.0103;FS=0.000;MLEAC=1;MLEAF=0.500;MQ=43.74;MQRankSum=1.519;QD=0.47;ReadPosRankSum=0.973;SOR=0.836	GT:AD:DP:GQ:PL	0/1:78,13:91:71:71,0,1860
3R	19648642	.	C	A	2509.77	.	AC=1;AF=0.500;AN=2;BaseQRankSum=0.313;ClippingRankSum=0.000;DP=77;ExcessHet=3.0103;FS=2.946;MLEAC=1;MLEAF=0.500;MQ=43.70;MQRankSum=-1.360;QD=32.59;ReadPosRankSum=0.978;SOR=0.614	GT:AD:DP:GQ:PL	0/1:10,67:77:99:2538,0,165
3R	19648658	.	T	A	2554.77	.	AC=1;AF=0.500;AN=2;BaseQRankSum=2.314;ClippingRankSum=0.000;DP=75;ExcessHet=3.0103;FS=12.177;MLEAC=1;MLEAF=0.500;MQ=43.56;MQRankSum=-1.531;QD=34.06;ReadPosRankSum=0.240;SOR=0.115	GT:AD:DP:GQ:PL	0/1:8,67:75:99:2583,0,132
3R	19648664	.	A	G	3347.77	.	AC=2;AF=1.00;AN=2;DP=77;ExcessHet=3.0103;FS=0.000;MLEAC=2;MLEAF=1.00;MQ=43.52;QD=34.05;SOR=0.828	GT:AD:DP:GQ:PL	1/1:0,77:77:99:3376,238,0
3R	19648725	.	AACAATCGATT	A	2863.73	.	AC=1;AF=0.500;AN=2;BaseQRankSum=0.170;ClippingRankSum=0.000;DP=76;ExcessHet=3.0103;FS=0.000;MLEAC=1;MLEAF=0.500;MQ=43.35;MQRankSum=-1.853;QD=29.82;ReadPosRankSum=-0.890;SOR=0.529	GT:AD:DP:GQ:PL	0/1:7,69:76:83:2901,0,83
3R	19648741	.	G	A	2940.77	.	AC=1;AF=0.500;AN=2;BaseQRankSum=2.501;ClippingRankSum=0.000;DP=77;ExcessHet=3.0103;FS=0.000;MLEAC=1;MLEAF=0.500;MQ=43.36;MQRankSum=-1.684;QD=30.24;ReadPosRankSum=-2.515;SOR=0.840	GT:AD:DP:GQ:PL	0/1:6,71:77:35:2969,0,35
3R	19648779	.	A	C	1497.28	.	AC=1;AF=0.500;AN=2;BaseQRankSum=-2.257;ClippingRankSum=0.000;DP=70;ExcessHet=3.0103;FS=13.341;MLEAC=1;MLEAF=0.500;MQ=43.32;MQRankSum=-0.687;QD=21.39;ReadPosRankSum=0.637;SOR=0.603	GT:AD:DP:GQ:PL	0/1:7,63:70:9:1525,0,9
3R	19648819	.	G	A	1761.77	.	AC=1;AF=0.500;AN=2;BaseQRankSum=2.772;ClippingRankSum=0.000;DP=81;ExcessHet=3.0103;FS=5.062;MLEAC=1;MLEAF=0.500;MQ=43.24;MQRankSum=0.192;QD=21.75;ReadPosRankSum=0.093;SOR=0.357	GT:AD:DP:GQ:PL	0/1:10,71:81:33:1790,0,33
3R	19648930	.	C	T	199.77	.	AC=1;AF=0.500;AN=2;BaseQRankSum=3.746;ClippingRankSum=0.000;DP=71;ExcessHet=3.0103;FS=2.409;MLEAC=1;MLEAF=0.500;MQ=43.34;MQRankSum=0.422;QD=2.81;ReadPosRankSum=-0.487;SOR=0.655	GT:AD:DP:GQ:PL	0/1:56,15:71:99:228,0,1285
3R	19648990	.	T	A	1928.77	.	AC=2;AF=1.00;AN=2;DP=72;ExcessHet=3.0103;FS=0.000;MLEAC=2;MLEAF=1.00;MQ=43.47;QD=27.17;SOR=0.971	GT:AD:DP:GQ:PL	1/1:0,71:71:99:1957,212,0
3R	19649001	.	G	T	92.77	.	AC=1;AF=0.500;AN=2;BaseQRankSum=-0.431;ClippingRankSum=0.000;DP=71;ExcessHet=3.0103;FS=0.000;MLEAC=1;MLEAF=0.500;MQ=43.55;MQRankSum=0.941;QD=1.31;ReadPosRankSum=0.451;SOR=0.542	GT:AD:DP:GQ:PL	0/1:59,12:71:99:121,0,1398
3R	19649168	.	T	A	1571.96	.	AC=1;AF=0.500;AN=2;BaseQRankSum=1.759;ClippingRankSum=0.000;DP=72;ExcessHet=3.0103;FS=0.000;MLEAC=1;MLEAF=0.500;MQ=42.60;MQRankSum=0.094;QD=21.83;ReadPosRankSum=-0.162;SOR=0.693	GT:AD:DP:GQ:PL	0/1:8,64:72:5:1599,0,5
3R	19649241	.	G	C	2800.77	.	AC=2;AF=1.00;AN=2;DP=67;ExcessHet=3.0103;FS=0.000;MLEAC=2;MLEAF=1.00;MQ=40.64;QD=34.45;SOR=0.849	GT:AD:DP:GQ:PL	1/1:0,67:67:99:2829,202,0
3R	19649266	.	A	C	3077.77	.	AC=2;AF=1.00;AN=2;DP=76;ExcessHet=3.0103;FS=0.000;MLEAC=2;MLEAF=1.00;MQ=41.05;QD=26.81;SOR=0.984	GT:AD:DP:GQ:PL	1/1:0,76:76:99:3106,229,0
3R	19649303	.	T	C	1472.77	.	AC=1;AF=0.500;AN=2;BaseQRankSum=-0.939;ClippingRankSum=0.000;DP=76;ExcessHet=3.0103;FS=0.000;MLEAC=1;MLEAF=0.500;MQ=41.05;MQRankSum=1.141;QD=19.38;ReadPosRankSum=0.925;SOR=0.650	GT:AD:DP:GQ:PL	0/1:12,64:76:99:1501,0,131
3R	19649333	.	A	T	1801.77	.	AC=2;AF=1.00;AN=2;DP=64;ExcessHet=3.0103;FS=0.000;MLEAC=2;MLEAF=1.00;MQ=42.89;QD=28.15;SOR=1.044	GT:AD:DP:GQ:PL	1/1:0,64:64:99:1830,192,0
3R	19649445	.	T	A	1899.77	.	AC=2;AF=1.00;AN=2;DP=68;ExcessHet=3.0103;FS=0.000;MLEAC=2;MLEAF=1.00;MQ=42.44;QD=27.94;SOR=1.263	GT:AD:DP:GQ:PL	1/1:0,68:68:99:1928,204,0
3R	19649501	.	A	G	88.77	.	AC=1;AF=0.500;AN=2;BaseQRankSum=-3.261;ClippingRankSum=0.000;DP=61;ExcessHet=3.0103;FS=0.000;MLEAC=1;MLEAF=0.500;MQ=42.84;MQRankSum=1.105;QD=1.46;ReadPosRankSum=-0.182;SOR=0.693	GT:AD:DP:GQ:PL	0/1:50,11:61:99:117,0,1230
3R	19649692	.	A	G	1420.77	.	AC=2;AF=1.00;AN=2;DP=52;ExcessHet=3.0103;FS=0.000;MLEAC=2;MLEAF=1.00;MQ=44.00;QD=27.32;SOR=1.136	GT:AD:DP:GQ:PL	1/1:0,52:52:99:1449,156,0
3R	19649731	.	G	T	36.77	.	AC=1;AF=0.500;AN=2;BaseQRankSum=1.058;ClippingRankSum=0.000;DP=65;ExcessHet=3.0103;FS=1.408;MLEAC=1;MLEAF=0.500;MQ=44.00;MQRankSum=0.000;QD=0.57;ReadPosRankSum=-0.513;SOR=0.762	GT:AD:DP:GQ:PL	0/1:55,9:64:65:65,0,1290
3R	19649779	.	G	A	1869.77	.	AC=2;AF=1.00;AN=2;DP=71;ExcessHet=3.0103;FS=0.000;MLEAC=2;MLEAF=1.00;MQ=44.00;QD=26.71;SOR=0.750	GT:AD:DP:GQ:PL	1/1:0,70:70:99:1898,208,0
3R	19649866	.	C	A	89.77	.	AC=1;AF=0.500;AN=2;BaseQRankSum=-0.072;ClippingRankSum=0.000;DP=71;ExcessHet=3.0103;FS=4.440;MLEAC=1;MLEAF=0.500;MQ=43.97;MQRankSum=0.489;QD=1.26;ReadPosRankSum=0.468;SOR=1.395	GT:AD:DP:GQ:PL	0/1:59,12:71:99:118,0,1411
3R	19649936	.	G	A	1296.77	.	AC=1;AF=0.500;AN=2;BaseQRankSum=2.895;ClippingRankSum=0.000;DP=61;ExcessHet=3.0103;FS=1.436;MLEAC=1;MLEAF=0.500;MQ=43.97;MQRankSum=-0.370;QD=21.26;ReadPosRankSum=-1.091;SOR=0.364	GT:AD:DP:GQ:PL	0/1:9,52:61:68:1325,0,68
3R	19649949	.	C	T	1334.77	.	AC=1;AF=0.500;AN=2;BaseQRankSum=-0.122;ClippingRankSum=0.000;DP=64;ExcessHet=3.0103;FS=3.060;MLEAC=1;MLEAF=0.500;MQ=44.00;MQRankSum=0.000;QD=20.86;ReadPosRankSum=-0.753;SOR=0.339	GT:AD:DP:GQ:PL	0/1:9,55:64:62:1363,0,62
3R	19650007	.	T	C	2849.77	.	AC=2;AF=1.00;AN=2;DP=66;ExcessHet=3.0103;FS=0.000;MLEAC=2;MLEAF=1.00;MQ=44.00;QD=29.51;SOR=0.693	GT:AD:DP:GQ:PL	1/1:0,66:66:99:2878,199,0
3R	19650015	.	T	C	2661.77	.	AC=2;AF=1.00;AN=2;DP=60;ExcessHet=3.0103;FS=0.000;MLEAC=2;MLEAF=1.00;MQ=44.00;QD=33.13;SOR=0.831	GT:AD:DP:GQ:PL	1/1:0,60:60:99:2690,181,0
3R	19650060	.	G	T	79.77	.	AC=1;AF=0.500;AN=2;BaseQRankSum=-1.308;ClippingRankSum=0.000;DP=62;ExcessHet=3.0103;FS=10.834;MLEAC=1;MLEAF=0.500;MQ=44.00;MQRankSum=0.000;QD=1.29;ReadPosRankSum=0.354;SOR=2.277	GT:AD:DP:GQ:PL	0/1:52,10:62:99:108,0,2117
3R	19650064	.	C	A	1193.77	.	AC=1;AF=0.500;AN=2;BaseQRankSum=0.474;ClippingRankSum=0.000;DP=61;ExcessHet=3.0103;FS=10.879;MLEAC=1;MLEAF=0.500;MQ=44.00;MQRankSum=0.000;QD=19.90;ReadPosRankSum=-0.764;SOR=0.387	GT:AD:DP:GQ:PL	0/1:10,50:60:99:1222,0,270
3R	19650115	.	C	T	954.77	.	AC=1;AF=0.500;AN=2;BaseQRankSum=-0.981;ClippingRankSum=0.000;DP=52;ExcessHet=3.0103;FS=7.783;MLEAC=1;MLEAF=0.500;MQ=44.00;MQRankSum=0.000;QD=18.36;ReadPosRankSum=0.079;SOR=0.684	GT:AD:DP:GQ:PL	0/1:10,42:52:99:983,0,123
3R	19650322	.	G	A	99.77	.	AC=1;AF=0.500;AN=2;BaseQRankSum=3.460;ClippingRankSum=0.000;DP=51;ExcessHet=3.0103;FS=0.000;MLEAC=1;MLEAF=0.500;MQ=43.47;MQRankSum=-1.092;QD=2.22;ReadPosRankSum=0.358;SOR=0.892	GT:AD:DP:GQ:PL	0/1:36,9:45:99:128,0,885
3R	19650787	.	G	C	1348.77	.	AC=1;AF=0.500;AN=2;BaseQRankSum=-1.254;ClippingRankSum=0.000;DP=72;ExcessHet=3.0103;FS=2.786;MLEAC=1;MLEAF=0.500;MQ=43.07;MQRankSum=-0.847;QD=20.13;ReadPosRankSum=-0.641;SOR=0.370	GT:AD:DP:GQ:PL	0/1:11,56:67:99:1377,0,112
3R	19651171	.	G	A	39.77	.	AC=1;AF=0.500;AN=2;BaseQRankSum=2.066;ClippingRankSum=0.000;DP=67;ExcessHet=3.0103;FS=5.577;MLEAC=1;MLEAF=0.500;MQ=44.00;MQRankSum=0.000;QD=0.59;ReadPosRankSum=-1.079;SOR=0.548	GT:AD:DP:GQ:PL	0/1:58,9:67:68:68,0,1391
3R	19651207	.	A	ATT	741.73	.	AC=1;AF=0.500;AN=2;BaseQRankSum=0.530;ClippingRankSum=0.000;DP=67;ExcessHet=3.0103;FS=10.114;MLEAC=1;MLEAF=0.500;MQ=44.00;MQRankSum=0.000;QD=13.01;ReadPosRankSum=1.146;SOR=1.230	GT:AD:DP:GQ:PL	0/1:12,45:57:77:779,0,77
3R	19651208	.	A	T	41.77	.	AC=1;AF=0.500;AN=2;BaseQRankSum=0.617;ClippingRankSum=0.000;DP=69;ExcessHet=3.0103;FS=9.716;MLEAC=1;MLEAF=0.500;MQ=43.97;MQRankSum=0.547;QD=0.71;ReadPosRankSum=-0.838;SOR=1.292	GT:AD:DP:GQ:PL	0/1:47,12:59:70:70,0,862
3R	19651211	.	T	A	1617.73	.	AC=2;AF=1.00;AN=2;DP=66;ExcessHet=3.0103;FS=0.000;MLEAC=1;MLEAF=0.500;MQ=43.97;QD=28.89;SOR=1.414	GT:AD:DP:GQ:PL	1/1:1,55:56:99:1592,153,0
3R	19651436	.	A	G	1221.77	.	AC=2;AF=1.00;AN=2;BaseQRankSum=-0.857;ClippingRankSum=0.000;DP=51;ExcessHet=3.0103;FS=0.000;MLEAC=2;MLEAF=1.00;MQ=44.00;MQRankSum=0.000;QD=23.96;ReadPosRankSum=-1.144;SOR=0.368	GT:AD:DP:GQ:PL	1/1:3,48:51:66:1250,66,0
3R	19651485	.	C	T	1145.98	.	AC=2;AF=1.00;AN=2;BaseQRankSum=2.144;ClippingRankSum=0.000;DP=51;ExcessHet=3.0103;FS=4.563;MLEAC=2;MLEAF=1.00;MQ=44.00;MQRankSum=0.000;QD=22.47;ReadPosRankSum=-0.248;SOR=0.294	GT:AD:DP:GQ:PL	1/1:5,46:51:13:1174,13,0
3R	19651603	.	A	G	1081.28	.	AC=2;AF=1.00;AN=2;BaseQRankSum=-1.606;ClippingRankSum=0.000;DP=51;ExcessHet=3.0103;FS=4.335;MLEAC=2;MLEAF=1.00;MQ=44.00;MQRankSum=0.000;QD=21.20;ReadPosRankSum=0.066;SOR=1.206	GT:AD:DP:GQ:PL	1/1:5,46:51:9:1109,9,0
3R	19651662	.	C	T	1401.77	.	AC=2;AF=1.00;AN=2;BaseQRankSum=0.457;ClippingRankSum=0.000;DP=54;ExcessHet=3.0103;FS=2.714;MLEAC=2;MLEAF=1.00;MQ=44.00;MQRankSum=0.000;QD=25.96;ReadPosRankSum=-0.956;SOR=0.278	GT:AD:DP:GQ:PL	1/1:2,52:54:99:1430,106,0
3R	19651769	.	G	A	1529.77	.	AC=2;AF=1.00;AN=2;BaseQRankSum=-0.829;ClippingRankSum=0.000;DP=61;ExcessHet=3.0103;FS=2.297;MLEAC=2;MLEAF=1.00;MQ=44.00;MQRankSum=0.000;QD=25.08;ReadPosRankSum=-0.928;SOR=0.662	GT:AD:DP:GQ:PL	1/1:3,58:61:96:1558,96,0
3R	19651958	.	A	C	1636.77	.	AC=2;AF=1.00;AN=2;BaseQRankSum=0.066;ClippingRankSum=0.000;DP=72;ExcessHet=3.0103;FS=10.110;MLEAC=2;MLEAF=1.00;MQ=44.00;MQRankSum=0.000;QD=23.05;ReadPosRankSum=0.565;SOR=0.490	GT:AD:DP:GQ:PL	1/1:6,65:71:42:1665,42,0
3R	19652013	.	C	T	1405.77	.	AC=2;AF=1.00;AN=2;BaseQRankSum=-0.358;ClippingRankSum=0.000;DP=62;ExcessHet=3.0103;FS=0.000;MLEAC=2;MLEAF=1.00;MQ=44.00;MQRankSum=0.000;QD=22.67;ReadPosRankSum=0.688;SOR=1.009	GT:AD:DP:GQ:PL	1/1:6,56:62:28:1434,28,0
3R	19652126	.	C	A	1382.85	.	AC=1;AF=0.500;AN=2;BaseQRankSum=0.850;ClippingRankSum=0.000;DP=64;ExcessHet=3.0103;FS=5.600;MLEAC=1;MLEAF=0.500;MQ=44.00;MQRankSum=0.000;QD=21.61;ReadPosRankSum=0.393;SOR=0.191	GT:AD:DP:GQ:PL	0/1:8,56:64:17:1411,0,17
3R	19653128	.	C	A	932.77	.	AC=1;AF=0.500;AN=2;BaseQRankSum=-1.978;ClippingRankSum=0.000;DP=47;ExcessHet=3.0103;FS=9.915;MLEAC=1;MLEAF=0.500;MQ=44.00;MQRankSum=0.000;QD=19.85;ReadPosRankSum=-0.585;SOR=0.256	GT:AD:DP:GQ:PL	0/1:7,40:47:63:961,0,63
3R	19653175	.	G	A	45.77	.	AC=1;AF=0.500;AN=2;BaseQRankSum=0.243;ClippingRankSum=0.000;DP=54;ExcessHet=3.0103;FS=9.259;MLEAC=1;MLEAF=0.500;MQ=44.00;MQRankSum=0.000;QD=0.85;ReadPosRankSum=-0.024;SOR=2.677	GT:AD:DP:GQ:PL	0/1:46,8:54:74:74,0,1081
3R	19653222	.	T	C	1095.77	.	AC=1;AF=0.500;AN=2;BaseQRankSum=0.260;ClippingRankSum=0.000;DP=53;ExcessHet=3.0103;FS=1.642;MLEAC=1;MLEAF=0.500;MQ=43.91;MQRankSum=-0.517;QD=20.67;ReadPosRankSum=-0.053;SOR=0.299	GT:AD:DP:GQ:PL	0/1:7,46:53:40:1124,0,40
3R	19653297	.	C	T	1627.77	.	AC=1;AF=0.500;AN=2;BaseQRankSum=2.055;ClippingRankSum=0.000;DP=48;ExcessHet=3.0103;FS=3.675;MLEAC=1;MLEAF=0.500;MQ=43.86;MQRankSum=-0.696;QD=33.91;ReadPosRankSum=0.494;SOR=0.242	GT:AD:DP:GQ:PL	0/1:7,41:48:99:1656,0,153
3R	19653306	.	A	C	1765.77	.	AC=1;AF=0.500;AN=2;BaseQRankSum=-0.759;ClippingRankSum=0.000;DP=53;ExcessHet=3.0103;FS=1.501;MLEAC=1;MLEAF=0.500;MQ=43.83;MQRankSum=-0.841;QD=33.32;ReadPosRankSum=0.214;SOR=0.395	GT:AD:DP:GQ:PL	0/1:8,45:53:99:1794,0,166
3R	19653525	.	A	C	1124.77	.	AC=1;AF=0.500;AN=2;BaseQRankSum=1.875;ClippingRankSum=0.000;DP=61;ExcessHet=3.0103;FS=0.000;MLEAC=1;MLEAF=0.500;MQ=44.00;MQRankSum=0.000;QD=18.75;ReadPosRankSum=1.349;SOR=0.866	GT:AD:DP:GQ:PL	0/1:12,48:60:99:1153,0,151
3R	19653548	.	G	A	1312.77	.	AC=1;AF=0.500;AN=2;BaseQRankSum=1.253;ClippingRankSum=0.000;DP=66;ExcessHet=3.0103;FS=2.779;MLEAC=1;MLEAF=0.500;MQ=44.00;MQRankSum=0.000;QD=19.89;ReadPosRankSum=1.458;SOR=0.344	GT:AD:DP:GQ:PL	0/1:12,54:66:99:1341,0,121
3R	19653585	.	T	A	1124.77	.	AC=1;AF=0.500;AN=2;BaseQRankSum=-2.539;ClippingRankSum=0.000;DP=60;ExcessHet=3.0103;FS=1.313;MLEAC=1;MLEAF=0.500;MQ=44.00;MQRankSum=0.000;QD=18.75;ReadPosRankSum=0.191;SOR=0.402	GT:AD:DP:GQ:PL	0/1:11,49:60:99:1153,0,136
3R	19653645	.	T	C	1083.77	.	AC=1;AF=0.500;AN=2;BaseQRankSum=1.250;ClippingRankSum=0.000;DP=54;ExcessHet=3.0103;FS=3.480;MLEAC=1;MLEAF=0.500;MQ=44.00;MQRankSum=0.000;QD=20.07;ReadPosRankSum=-1.060;SOR=0.741	GT:AD:DP:GQ:PL	0/1:8,46:54:60:1112,0,60
3R	19653700	.	C	T	1090.78	.	AC=1;AF=0.500;AN=2;BaseQRankSum=-1.618;ClippingRankSum=0.000;DP=52;ExcessHet=3.0103;FS=1.711;MLEAC=1;MLEAF=0.500;MQ=44.00;MQRankSum=0.000;QD=20.98;ReadPosRankSum=1.357;SOR=0.354	GT:AD:DP:GQ:PL	0/1:6,46:52:25:1119,0,25
3R	19653811	.	C	T	1084.77	.	AC=1;AF=0.500;AN=2;BaseQRankSum=0.125;ClippingRankSum=0.000;DP=54;ExcessHet=3.0103;FS=1.480;MLEAC=1;MLEAF=0.500;MQ=44.00;MQRankSum=0.000;QD=20.09;ReadPosRankSum=0.260;SOR=0.422	GT:AD:DP:GQ:PL	0/1:8,46:54:41:1113,0,41
3R	19654002	.	T	C	1124.77	.	AC=2;AF=1.00;AN=2;DP=42;ExcessHet=3.0103;FS=0.000;MLEAC=2;MLEAF=1.00;MQ=44.00;QD=26.78;SOR=1.259	GT:AD:DP:GQ:PL	1/1:0,42:42:99:1153,126,0
3R	19654192	.	T	C	1412.77	.	AC=2;AF=1.00;AN=2;DP=52;ExcessHet=3.0103;FS=0.000;MLEAC=2;MLEAF=1.00;MQ=43.94;QD=27.70;SOR=0.732	GT:AD:DP:GQ:PL	1/1:0,51:51:99:1441,153,0
3R	19654315	.	C	T	1040.77	.	AC=2;AF=1.00;AN=2;BaseQRankSum=-0.149;ClippingRankSum=0.000;DP=44;ExcessHet=3.0103;FS=0.000;MLEAC=2;MLEAF=1.00;MQ=44.00;MQRankSum=0.000;QD=23.65;ReadPosRankSum=-0.859;SOR=0.397	GT:AD:DP:GQ:PL	1/1:3,41:44:51:1069,51,0
3R	19654333	.	A	G	946.80	.	AC=2;AF=1.00;AN=2;BaseQRankSum=-0.124;ClippingRankSum=0.000;DP=44;ExcessHet=3.0103;FS=2.120;MLEAC=2;MLEAF=1.00;MQ=44.00;MQRankSum=0.000;QD=21.52;ReadPosRankSum=-1.072;SOR=0.264	GT:AD:DP:GQ:PL	1/1:4,40:44:21:975,21,0
3R	19654378	.	G	A	714.77	.	AC=1;AF=0.500;AN=2;BaseQRankSum=0.446;ClippingRankSum=0.000;DP=37;ExcessHet=3.0103;FS=0.000;MLEAC=1;MLEAF=0.500;MQ=44.00;MQRankSum=0.000;QD=19.85;ReadPosRankSum=-0.791;SOR=0.846	GT:AD:DP:GQ:PL	0/1:5,31:36:42:743,0,42
3R	19654600	.	C	T	1291.77	.	AC=2;AF=1.00;AN=2;DP=50;ExcessHet=3.0103;FS=0.000;MLEAC=2;MLEAF=1.00;MQ=44.00;QD=26.91;SOR=1.426	GT:AD:DP:GQ:PL	1/1:0,48:48:99:1320,143,0
3R	19655161	.	C	G	1521.77	.	AC=2;AF=1.00;AN=2;DP=56;ExcessHet=3.0103;FS=0.000;MLEAC=2;MLEAF=1.00;MQ=44.00;QD=27.17;SOR=0.765	GT:AD:DP:GQ:PL	1/1:0,56:56:99:1550,167,0
3R	19655337	.	A	C	1850.77	.	AC=2;AF=1.00;AN=2;DP=68;ExcessHet=3.0103;FS=0.000;MLEAC=2;MLEAF=1.00;MQ=44.00;QD=27.62;SOR=0.917	GT:AD:DP:GQ:PL	1/1:0,67:67:99:1879,201,0
3R	19655489	.	G	A	1375.77	.	AC=2;AF=1.00;AN=2;DP=51;ExcessHet=3.0103;FS=0.000;MLEAC=2;MLEAF=1.00;MQ=43.92;QD=27.52;SOR=0.773	GT:AD:DP:GQ:PL	1/1:0,50:50:99:1404,149,0
3R	19655752	.	A	G	1853.77	.	AC=2;AF=1.00;AN=2;DP=67;ExcessHet=3.0103;FS=0.000;MLEAC=2;MLEAF=1.00;MQ=43.62;QD=27.67;SOR=1.146	GT:AD:DP:GQ:PL	1/1:0,67:67:99:1882,201,0
3R	19655880	.	G	A	1989.77	.	AC=2;AF=1.00;AN=2;DP=71;ExcessHet=3.0103;FS=0.000;MLEAC=2;MLEAF=1.00;MQ=43.00;QD=28.02;SOR=1.042	GT:AD:DP:GQ:PL	1/1:0,71:71:99:2018,213,0
3R	19655910	.	A	T	3031.77	.	AC=2;AF=1.00;AN=2;DP=68;ExcessHet=3.0103;FS=0.000;MLEAC=2;MLEAF=1.00;MQ=42.81;QD=29.87;SOR=0.880	GT:AD:DP:GQ:PL	1/1:0,68:68:99:3060,205,0
3R	19655911	.	GAAA	G	3022.73	.	AC=2;AF=1.00;AN=2;DP=68;ExcessHet=3.0103;FS=0.000;MLEAC=2;MLEAF=1.00;MQ=42.81;QD=33.82;SOR=0.880	GT:AD:DP:GQ:PL	1/1:0,68:68:99:3060,205,0
3R	19655915	.	TAAATAATTTA	T	3067.73	.	AC=2;AF=1.00;AN=2;DP=68;ExcessHet=3.0103;FS=0.000;MLEAC=2;MLEAF=1.00;MQ=42.81;QD=27.58;SOR=0.880	GT:AD:DP:GQ:PL	1/1:0,68:68:99:3105,208,0
3R	19655942	.	T	A	2986.77	.	AC=2;AF=1.00;AN=2;DP=62;ExcessHet=3.0103;FS=0.000;MLEAC=2;MLEAF=1.00;MQ=42.64;QD=31.70;SOR=0.826	GT:AD:DP:GQ:PL	1/1:0,62:62:99:3015,202,0
3R	19655966	.	G	A	2896.77	.	AC=2;AF=1.00;AN=2;DP=62;ExcessHet=3.0103;FS=0.000;MLEAC=2;MLEAF=1.00;MQ=42.77;QD=30.30;SOR=0.899	GT:AD:DP:GQ:PL	1/1:0,62:62:99:2925,196,0
3R	19655982	.	A	G	2896.77	.	AC=2;AF=1.00;AN=2;DP=65;ExcessHet=3.0103;FS=0.000;MLEAC=2;MLEAF=1.00;MQ=42.83;QD=26.30;SOR=0.787	GT:AD:DP:GQ:PL	1/1:0,65:65:99:2925,196,0
3R	19655989	.	A	G	2985.77	.	AC=2;AF=1.00;AN=2;DP=65;ExcessHet=3.0103;FS=0.000;MLEAC=2;MLEAF=1.00;MQ=42.86;QD=27.84;SOR=0.787	GT:AD:DP:GQ:PL	1/1:0,65:65:99:3014,205,0
3R	19656000	.	T	G	3021.77	.	AC=2;AF=1.00;AN=2;DP=69;ExcessHet=3.0103;FS=0.000;MLEAC=2;MLEAF=1.00;MQ=42.93;QD=28.04;SOR=0.980	GT:AD:DP:GQ:PL	1/1:0,69:69:99:3050,211,0
3R	19656028	.	AT	A	3089.73	.	AC=2;AF=1.00;AN=2;DP=73;ExcessHet=3.0103;FS=0.000;MLEAC=2;MLEAF=1.00;MQ=43.33;QD=30.21;SOR=1.011	GT:AD:DP:GQ:PL	1/1:0,70:70:99:3127,211,0
3R	19656037	.	G	T	3171.77	.	AC=2;AF=1.00;AN=2;DP=72;ExcessHet=3.0103;FS=0.000;MLEAC=2;MLEAF=1.00;MQ=43.40;QD=32.83;SOR=1.002	GT:AD:DP:GQ:PL	1/1:0,72:72:99:3200,217,0
3R	19656099	.	C	A	1812.77	.	AC=2;AF=1.00;AN=2;DP=65;ExcessHet=3.0103;FS=0.000;MLEAC=2;MLEAF=1.00;MQ=43.68;QD=27.89;SOR=1.162	GT:AD:DP:GQ:PL	1/1:0,65:65:99:1841,195,0
3R	19656154	.	T	C	1759.77	.	AC=2;AF=1.00;AN=2;DP=63;ExcessHet=3.0103;FS=0.000;MLEAC=2;MLEAF=1.00;MQ=43.70;QD=27.93;SOR=0.933	GT:AD:DP:GQ:PL	1/1:0,63:63:99:1788,189,0
3R	19656410	.	G	C	1445.77	.	AC=2;AF=1.00;AN=2;DP=54;ExcessHet=3.0103;FS=0.000;MLEAC=2;MLEAF=1.00;MQ=43.96;QD=26.77;SOR=0.931	GT:AD:DP:GQ:PL	1/1:0,54:54:99:1474,160,0
3R	19656450	.	T	C	1433.77	.	AC=2;AF=1.00;AN=2;DP=52;ExcessHet=3.0103;FS=0.000;MLEAC=2;MLEAF=1.00;MQ=43.96;QD=27.57;SOR=0.853	GT:AD:DP:GQ:PL	1/1:0,52:52:99:1462,156,0
3R	19656675	.	ACACT	A,ACTCACT	1315.73	.	AC=1,1;AF=0.500,0.500;AN=2;BaseQRankSum=-0.657;ClippingRankSum=0.000;DP=53;ExcessHet=3.0103;FS=0.000;MLEAC=1,1;MLEAF=0.500,0.500;MQ=43.48;MQRankSum=-0.438;QD=27.41;ReadPosRankSum=1.574;SOR=0.780	GT:AD:DP:GQ:PL	1/2:2,9,37:48:99:1353,1110,1558,264,0,208
3R	19656677	.	A	T	1536.77	.	AC=1;AF=0.500;AN=2;BaseQRankSum=0.437;ClippingRankSum=0.000;DP=53;ExcessHet=3.0103;FS=1.448;MLEAC=1;MLEAF=0.500;MQ=43.48;MQRankSum=0.023;QD=31.36;ReadPosRankSum=0.194;SOR=0.770	GT:AD:DP:GQ:PL	0/1:9,40:49:99:1565,0,207
3R	19656708	.	A	ATC	1284.73	.	AC=2;AF=1.00;AN=2;BaseQRankSum=-1.075;ClippingRankSum=0.000;DP=50;ExcessHet=3.0103;FS=0.000;MLEAC=2;MLEAF=1.00;MQ=43.59;MQRankSum=-0.391;QD=28.55;ReadPosRankSum=0.716;SOR=0.836	GT:AD:DP:GQ:PL	1/1:2,43:45:70:1322,70,0
3R	19656958	.	T	C	1270.77	.	AC=1;AF=0.500;AN=2;BaseQRankSum=-1.235;ClippingRankSum=0.000;DP=64;ExcessHet=3.0103;FS=1.453;MLEAC=1;MLEAF=0.500;MQ=43.95;MQRankSum=-0.334;QD=20.17;ReadPosRankSum=0.810;SOR=0.437	GT:AD:DP:GQ:PL	0/1:8,55:63:41:1299,0,41
3R	19657215	.	AT	A	1349.73	.	AC=2;AF=1.00;AN=2;DP=69;ExcessHet=3.0103;FS=0.000;MLEAC=2;MLEAF=1.00;MQ=42.54;QD=20.77;SOR=1.341	GT:AD:DP:GQ:PL	1/1:0,65:65:99:1387,194,0
3R	19657241	.	A	G	2003.77	.	AC=2;AF=1.00;AN=2;DP=74;ExcessHet=3.0103;FS=0.000;MLEAC=2;MLEAF=1.00;MQ=42.68;QD=27.08;SOR=1.134	GT:AD:DP:GQ:PL	1/1:0,74:74:99:2032,220,0
3R	19657259	.	G	GT	3697.73	.	AC=2;AF=1.00;AN=2;DP=82;ExcessHet=3.0103;FS=0.000;MLEAC=2;MLEAF=1.00;MQ=42.75;QD=33.01;SOR=1.085	GT:AD:DP:GQ:PL	1/1:0,82:82:99:3735,250,0
3R	19657263	.	G	A	3779.77	.	AC=2;AF=1.00;AN=2;DP=84;ExcessHet=3.0103;FS=0.000;MLEAC=2;MLEAF=1.00;MQ=42.76;QD=30.45;SOR=1.139	GT:AD:DP:GQ:PL	1/1:0,84:84:99:3808,256,0
3R	19657270	.	T	A	3876.77	.	AC=2;AF=1.00;AN=2;DP=88;ExcessHet=3.0103;FS=0.000;MLEAC=2;MLEAF=1.00;MQ=42.79;QD=27.83;SOR=1.179	GT:AD:DP:GQ:PL	1/1:0,88:88:99:3905,265,0
3R	19657286	.	A	T	2309.77	.	AC=2;AF=1.00;AN=2;DP=83;ExcessHet=3.0103;FS=0.000;MLEAC=2;MLEAF=1.00;MQ=42.75;QD=27.83;SOR=1.320	GT:AD:DP:GQ:PL	1/1:0,83:83:99:2338,249,0
3R	19657320	.	TA	T	3156.73	.	AC=2;AF=1.00;AN=2;DP=72;ExcessHet=3.0103;FS=0.000;MLEAC=2;MLEAF=1.00;MQ=43.12;QD=31.20;SOR=1.712	GT:AD:DP:GQ:PL	1/1:0,70:70:99:3194,214,0
3R	19657323	.	C	T	3165.77	.	AC=2;AF=1.00;AN=2;DP=71;ExcessHet=3.0103;FS=0.000;MLEAC=2;MLEAF=1.00;MQ=43.21;QD=31.58;SOR=1.745	GT:AD:DP:GQ:PL	1/1:0,71:71:99:3194,214,0
3R	19657330	.	T	C	3120.77	.	AC=2;AF=1.00;AN=2;DP=70;ExcessHet=3.0103;FS=0.000;MLEAC=2;MLEAF=1.00;MQ=43.31;QD=29.62;SOR=1.712	GT:AD:DP:GQ:PL	1/1:0,70:70:99:3149,211,0
3R	19657331	.	T	C	3120.77	.	AC=2;AF=1.00;AN=2;DP=70;ExcessHet=3.0103;FS=0.000;MLEAC=2;MLEAF=1.00;MQ=43.31;QD=26.77;SOR=1.712	GT:AD:DP:GQ:PL	1/1:0,70:70:99:3149,211,0
3R	19657449	.	T	C	3573.77	.	AC=2;AF=1.00;AN=2;DP=81;ExcessHet=3.0103;FS=0.000;MLEAC=2;MLEAF=1.00;MQ=42.67;QD=30.18;SOR=0.821	GT:AD:DP:GQ:PL	1/1:0,81:81:99:3602,247,0
3R	19657459	.	A	G	3661.77	.	AC=2;AF=1.00;AN=2;DP=82;ExcessHet=3.0103;FS=0.000;MLEAC=2;MLEAF=1.00;MQ=42.73;QD=31.18;SOR=0.902	GT:AD:DP:GQ:PL	1/1:0,82:82:99:3690,247,0
3R	19657461	.	C	G	3661.77	.	AC=2;AF=1.00;AN=2;DP=81;ExcessHet=3.0103;FS=0.000;MLEAC=2;MLEAF=1.00;MQ=42.75;QD=33.21;SOR=0.876	GT:AD:DP:GQ:PL	1/1:0,81:81:99:3690,247,0
3R	19657510	.	C	T	2420.77	.	AC=2;AF=1.00;AN=2;DP=86;ExcessHet=3.0103;FS=0.000;MLEAC=2;MLEAF=1.00;MQ=43.53;QD=28.15;SOR=0.740	GT:AD:DP:GQ:PL	1/1:0,86:86:99:2449,258,0
3R	19657546	.	G	GA	198.73	.	AC=1;AF=0.500;AN=2;BaseQRankSum=-0.767;ClippingRankSum=0.000;DP=86;ExcessHet=3.0103;FS=4.545;MLEAC=1;MLEAF=0.500;MQ=43.77;MQRankSum=0.209;QD=2.34;ReadPosRankSum=0.642;SOR=1.215	GT:AD:DP:GQ:PL	0/1:74,11:85:99:236,0,3075
3R	19657550	.	T	TACAA	240.73	.	AC=1;AF=0.500;AN=2;BaseQRankSum=0.283;ClippingRankSum=0.000;DP=86;ExcessHet=3.0103;FS=2.838;MLEAC=1;MLEAF=0.500;MQ=43.77;MQRankSum=0.195;QD=2.80;ReadPosRankSum=0.856;SOR=1.228	GT:AD:DP:GQ:PL	0/1:75,11:86:99:278,0,3072
3R	19657708	.	A	T	2335.77	.	AC=2;AF=1.00;AN=2;DP=84;ExcessHet=3.0103;FS=0.000;MLEAC=2;MLEAF=1.00;MQ=43.98;QD=28.14;SOR=0.717	GT:AD:DP:GQ:PL	1/1:0,83:83:99:2364,249,0
3R	19657897	.	G	GTTTT	128.73	.	AC=1;AF=0.500;AN=2;BaseQRankSum=-1.677;ClippingRankSum=0.000;DP=77;ExcessHet=3.0103;FS=0.000;MLEAC=1;MLEAF=0.500;MQ=44.00;MQRankSum=0.000;QD=1.95;ReadPosRankSum=-0.184;SOR=0.897	GT:AD:DP:GQ:PL	0/1:57,9:66:99:166,0,2430
3R	19658563	.	C	T	2653.77	.	AC=2;AF=1.00;AN=2;DP=61;ExcessHet=3.0103;FS=0.000;MLEAC=2;MLEAF=1.00;MQ=44.00;QD=33.87;SOR=0.725	GT:AD:DP:GQ:PL	1/1:0,61:61:99:2682,183,0
3R	19658564	.	A	T	2653.77	.	AC=2;AF=1.00;AN=2;DP=61;ExcessHet=3.0103;FS=0.000;MLEAC=2;MLEAF=1.00;MQ=44.00;QD=22.07;SOR=0.725	GT:AD:DP:GQ:PL	1/1:0,61:61:99:2682,183,0
3R	19658577	.	G	C	1562.77	.	AC=2;AF=1.00;AN=2;DP=59;ExcessHet=3.0103;FS=0.000;MLEAC=2;MLEAF=1.00;MQ=44.00;QD=26.94;SOR=0.836	GT:AD:DP:GQ:PL	1/1:0,58:58:99:1591,173,0
3R	19658635	.	T	G	1539.77	.	AC=2;AF=1.00;AN=2;DP=59;ExcessHet=3.0103;FS=0.000;MLEAC=2;MLEAF=1.00;MQ=43.95;QD=26.55;SOR=0.997	GT:AD:DP:GQ:PL	1/1:0,58:58:99:1568,173,0
3R	19658893	.	G	T	1925.77	.	AC=2;AF=1.00;AN=2;DP=67;ExcessHet=3.0103;FS=0.000;MLEAC=2;MLEAF=1.00;MQ=43.97;QD=28.74;SOR=1.410	GT:AD:DP:GQ:PL	1/1:0,67:67:99:1954,201,0
3R	19659612	.	CA	C	1258.73	.	AC=2;AF=1.00;AN=2;BaseQRankSum=1.633;ClippingRankSum=0.000;DP=69;ExcessHet=3.0103;FS=3.078;MLEAC=2;MLEAF=1.00;MQ=44.00;MQRankSum=0.000;QD=18.79;ReadPosRankSum=1.148;SOR=0.321	GT:AD:DP:GQ:PL	1/1:1,66:67:99:1296,176,0
3R	19660167	.	A	G	2550.77	.	AC=1;AF=0.500;AN=2;BaseQRankSum=0.514;ClippingRankSum=0.000;DP=70;ExcessHet=3.0103;FS=0.000;MLEAC=1;MLEAF=0.500;MQ=43.73;MQRankSum=-1.129;QD=25.60;ReadPosRankSum=0.490;SOR=0.758	GT:AD:DP:GQ:PL	0/1:8,62:70:99:2579,0,149
3R	19660168	.	A	T	2550.77	.	AC=1;AF=0.500;AN=2;BaseQRankSum=0.462;ClippingRankSum=0.000;DP=70;ExcessHet=3.0103;FS=0.000;MLEAC=1;MLEAF=0.500;MQ=43.73;MQRankSum=-1.129;QD=25.47;ReadPosRankSum=0.490;SOR=0.758	GT:AD:DP:GQ:PL	0/1:8,62:70:99:2579,0,149
3R	19660215	.	C	T	1829.77	.	AC=2;AF=1.00;AN=2;BaseQRankSum=1.344;ClippingRankSum=0.000;DP=76;ExcessHet=3.0103;FS=0.000;MLEAC=2;MLEAF=1.00;MQ=43.61;MQRankSum=-1.187;QD=24.08;ReadPosRankSum=-1.041;SOR=0.750	GT:AD:DP:GQ:PL	1/1:6,70:76:77:1858,77,0
3R	19660258	.	A	G	1415.77	.	AC=1;AF=0.500;AN=2;BaseQRankSum=-2.354;ClippingRankSum=0.000;DP=72;ExcessHet=3.0103;FS=5.083;MLEAC=1;MLEAF=0.500;MQ=43.43;MQRankSum=-2.078;QD=19.66;ReadPosRankSum=0.866;SOR=0.973	GT:AD:DP:GQ:PL	0/1:10,62:72:75:1444,0,75
3R	19660299	.	G	T	1974.77	.	AC=2;AF=1.00;AN=2;DP=71;ExcessHet=3.0103;FS=0.000;MLEAC=2;MLEAF=1.00;MQ=43.46;QD=27.81;SOR=0.904	GT:AD:DP:GQ:PL	1/1:0,71:71:99:2003,213,0
3R	19660397	.	A	T	2530.77	.	AC=1;AF=0.500;AN=2;BaseQRankSum=0.257;ClippingRankSum=0.000;DP=68;ExcessHet=3.0103;FS=0.000;MLEAC=1;MLEAF=0.500;MQ=41.71;MQRankSum=-1.951;QD=32.16;ReadPosRankSum=-1.931;SOR=1.044	GT:AD:DP:GQ:PL	0/1:4,64:68:99:2559,0,841
3R	19660417	.	G	A	2670.77	.	AC=1;AF=0.500;AN=2;BaseQRankSum=-0.603;ClippingRankSum=0.000;DP=67;ExcessHet=3.0103;FS=2.037;MLEAC=1;MLEAF=0.500;MQ=41.52;MQRankSum=-2.234;QD=30.19;ReadPosRankSum=-1.642;SOR=1.366	GT:AD:DP:GQ:PL	0/1:4,63:67:99:2699,0,1191
3R	19660420	.	C	A	2601.77	.	AC=1;AF=0.500;AN=2;BaseQRankSum=0.358;ClippingRankSum=0.000;DP=65;ExcessHet=3.0103;FS=4.728;MLEAC=1;MLEAF=0.500;MQ=41.47;MQRankSum=-2.531;QD=29.21;ReadPosRankSum=-0.480;SOR=1.476	GT:AD:DP:GQ:PL	0/1:5,60:65:99:2630,0,1197
3R	19660436	.	T	A	2256.77	.	AC=1;AF=0.500;AN=2;BaseQRankSum=0.240;ClippingRankSum=0.000;DP=60;ExcessHet=3.0103;FS=1.550;MLEAC=1;MLEAF=0.500;MQ=41.27;MQRankSum=-3.208;QD=28.41;ReadPosRankSum=1.383;SOR=1.085	GT:AD:DP:GQ:PL	0/1:7,53:60:99:2285,0,2158
3R	19660438	.	A	AT	2247.73	.	AC=1;AF=0.500;AN=2;BaseQRankSum=-2.243;ClippingRankSum=0.000;DP=61;ExcessHet=3.0103;FS=1.547;MLEAC=1;MLEAF=0.500;MQ=41.32;MQRankSum=-3.407;QD=31.27;ReadPosRankSum=1.753;SOR=1.287	GT:AD:DP:GQ:PL	0/1:8,53:61:99:2285,0,2158
3R	19660456	.	A	AATTTATTTTG	2208.73	.	AC=1;AF=0.500;AN=2;BaseQRankSum=0.975;ClippingRankSum=0.000;DP=59;ExcessHet=3.0103;FS=3.539;MLEAC=1;MLEAF=0.500;MQ=41.15;MQRankSum=-3.439;QD=27.16;ReadPosRankSum=0.516;SOR=1.014	GT:AD:DP:GQ:PL	0/1:7,52:59:99:2246,0,2024
3R	19660459	.	AAAGAGAG	A	2082.73	.	AC=1;AF=0.500;AN=2;BaseQRankSum=-0.564;ClippingRankSum=0.000;DP=57;ExcessHet=3.0103;FS=3.576;MLEAC=1;MLEAF=0.500;MQ=41.08;MQRankSum=-3.471;QD=31.26;ReadPosRankSum=0.693;SOR=1.036	GT:AD:DP:GQ:PL	0/1:7,50:57:99:2120,0,2033
3R	19660466	.	G	GTT	1998.73	.	AC=1;AF=0.500;AN=2;BaseQRankSum=-0.872;ClippingRankSum=0.000;DP=55;ExcessHet=3.0103;FS=6.509;MLEAC=1;MLEAF=0.500;MQ=41.03;MQRankSum=-3.224;QD=26.65;ReadPosRankSum=-0.054;SOR=1.016	GT:AD:DP:GQ:PL	0/1:6,49:55:99:2036,0,2039
3R	19660468	3R_19660468_SNP	G	T	2010.77	.	AC=1;AF=0.500;AN=2;BaseQRankSum=0.461;ClippingRankSum=0.000;DB;DP=52;ExcessHet=3.0103;FS=4.173;MLEAC=1;MLEAF=0.500;MQ=40.85;MQRankSum=-3.090;QD=29.57;SOR=1.117	GT:AD:DP:GQ:PL	0/1:5,47:52:99:2039,0,1812
3R	19660613	.	A	AAAATGATGTTACACATAGACTATAT	2458.82	.	AC=2;AF=1.00;AN=2;BaseQRankSum=-1.263;ClippingRankSum=0.000;DP=63;ExcessHet=3.0103;FS=0.000;MLEAC=2;MLEAF=1.00;MQ=41.74;MQRankSum=-2.148;QD=28.78;ReadPosRankSum=-1.702;SOR=0.693	GT:AD:DP:GQ:PL	1/1:4,50:54:17:2496,17,0
3R	19660641	.	A	G	2214.74	.	AC=2;AF=1.00;AN=2;BaseQRankSum=-0.903;ClippingRankSum=0.000;DP=62;ExcessHet=3.0103;FS=0.000;MLEAC=2;MLEAF=1.00;MQ=41.37;MQRankSum=-2.329;QD=32.41;ReadPosRankSum=-3.125;SOR=0.762	GT:AD:DP:GQ:PL	1/1:4,58:62:6:2242,6,0
3R	19660642	.	C	T	2214.74	.	AC=2;AF=1.00;AN=2;BaseQRankSum=-0.103;ClippingRankSum=0.000;DP=62;ExcessHet=3.0103;FS=0.000;MLEAC=2;MLEAF=1.00;MQ=41.37;MQRankSum=-2.329;QD=29.49;ReadPosRankSum=-3.128;SOR=0.762	GT:AD:DP:GQ:PL	1/1:4,58:62:6:2242,6,0
3R	19660690	.	C	G	2087.77	.	AC=2;AF=1.00;AN=2;DP=47;ExcessHet=3.0103;FS=0.000;MLEAC=2;MLEAF=1.00;MQ=43.21;QD=26.62;SOR=0.919	GT:AD:DP:GQ:PL	1/1:0,47:47:99:2116,150,0
3R	19660712	.	C	T	2243.77	.	AC=2;AF=1.00;AN=2;DP=54;ExcessHet=3.0103;FS=0.000;MLEAC=2;MLEAF=1.00;MQ=43.33;QD=23.09;SOR=0.846	GT:AD:DP:GQ:PL	1/1:0,54:54:99:2272,162,0
3R	19660782	.	C	A	2827.77	.	AC=2;AF=1.00;AN=2;DP=68;ExcessHet=3.0103;FS=0.000;MLEAC=2;MLEAF=1.00;MQ=43.54;QD=33.96;SOR=0.752	GT:AD:DP:GQ:PL	1/1:0,68:68:99:2856,207,0
3R	19660795	.	T	A	1387.82	.	AC=2;AF=1.00;AN=2;BaseQRankSum=-1.917;ClippingRankSum=0.000;DP=64;ExcessHet=3.0103;FS=1.624;MLEAC=2;MLEAF=1.00;MQ=43.62;MQRankSum=-1.076;QD=21.68;ReadPosRankSum=-0.116;SOR=0.430	GT:AD:DP:GQ:PL	1/1:6,58:64:19:1416,19,0
3R	19660903	.	GT	G	1633.73	.	AC=2;AF=1.00;AN=2;DP=54;ExcessHet=3.0103;FS=0.000;MLEAC=2;MLEAF=1.00;MQ=43.71;QD=30.83;SOR=0.981	GT:AD:DP:GQ:PL	1/1:0,53:53:99:1671,159,0
3R	19661076	.	T	C	1172.77	.	AC=1;AF=0.500;AN=2;BaseQRankSum=-0.188;ClippingRankSum=0.000;DP=55;ExcessHet=3.0103;FS=0.000;MLEAC=1;MLEAF=0.500;MQ=43.66;MQRankSum=-0.618;QD=21.32;ReadPosRankSum=-0.183;SOR=0.446	GT:AD:DP:GQ:PL	0/1:5,50:55:61:1201,0,61
3R	19661102	.	C	T	1153.18	.	AC=1;AF=0.500;AN=2;BaseQRankSum=0.455;ClippingRankSum=0.000;DP=53;ExcessHet=3.0103;FS=0.000;MLEAC=1;MLEAF=0.500;MQ=43.51;MQRankSum=-0.803;QD=21.76;ReadPosRankSum=1.373;SOR=1.022	GT:AD:DP:GQ:PL	0/1:6,47:53:10:1181,0,10
3R	19661372	.	C	T	1780.77	.	AC=2;AF=1.00;AN=2;BaseQRankSum=1.790;ClippingRankSum=0.000;DP=65;ExcessHet=3.0103;FS=3.358;MLEAC=2;MLEAF=1.00;MQ=42.28;MQRankSum=-0.778;QD=27.40;ReadPosRankSum=-1.468;SOR=0.525	GT:AD:DP:GQ:PL	1/1:1,64:65:99:1809,172,0
3R	19661441	.	C	T	1238.77	.	AC=2;AF=1.00;AN=2;BaseQRankSum=-1.606;ClippingRankSum=0.000;DP=46;ExcessHet=3.0103;FS=0.000;MLEAC=2;MLEAF=1.00;MQ=40.76;MQRankSum=-1.131;QD=26.93;ReadPosRankSum=1.670;SOR=0.576	GT:AD:DP:GQ:PL	1/1:1,45:46:99:1267,102,0
3R	19661468	.	G	GAACCATAAGAATTCAATCATAAATTTAATTTCGGA	2972.73	.	AC=2;AF=1.00;AN=2;DP=49;ExcessHet=3.0103;FS=0.000;MLEAC=2;MLEAF=1.00;MQ=39.70;QD=27.90;SOR=1.378	GT:AD:DP:GQ:PL	1/1:0,47:47:99:3010,201,0
3R	19661475	.	T	TGATATATTCCTTATTAGC	3112.73	.	AC=2;AF=1.00;AN=2;DP=59;ExcessHet=3.0103;FS=0.000;MLEAC=2;MLEAF=1.00;MQ=39.42;QD=30.46;SOR=1.316	GT:AD:DP:GQ:PL	1/1:0,59:59:99:3150,211,0
3R	19661478	.	A	AAT	2797.73	.	AC=2;AF=1.00;AN=2;DP=63;ExcessHet=3.0103;FS=0.000;MLEAC=2;MLEAF=1.00;MQ=39.73;QD=26.62;SOR=0.933	GT:AD:DP:GQ:PL	1/1:0,63:63:99:2835,190,0
3R	19661480	.	G	GATATTAGTTTCAGTACAGCTTGTT	3067.73	.	AC=2;AF=1.00;AN=2;DP=62;ExcessHet=3.0103;FS=0.000;MLEAC=2;MLEAF=1.00;MQ=39.71;QD=29.93;SOR=0.899	GT:AD:DP:GQ:PL	1/1:0,62:62:99:3105,208,0
3R	19661502	.	A	T	2430.77	.	AC=2;AF=1.00;AN=2;DP=54;ExcessHet=3.0103;FS=0.000;MLEAC=2;MLEAF=1.00;MQ=40.15;QD=26.80;SOR=0.767	GT:AD:DP:GQ:PL	1/1:0,54:54:99:2459,166,0
3R	19661522	.	A	T	2337.77	.	AC=2;AF=1.00;AN=2;DP=54;ExcessHet=3.0103;FS=0.000;MLEAC=2;MLEAF=1.00;MQ=40.98;QD=25.66;SOR=0.846	GT:AD:DP:GQ:PL	1/1:0,54:54:99:2366,165,0
3R	19661985	.	G	C	1608.77	.	AC=2;AF=1.00;AN=2;DP=62;ExcessHet=3.0103;FS=0.000;MLEAC=2;MLEAF=1.00;MQ=43.94;QD=25.95;SOR=1.234	GT:AD:DP:GQ:PL	1/1:0,62:62:99:1637,183,0
3R	19662036	.	A	C	167.77	.	AC=1;AF=0.500;AN=2;BaseQRankSum=-2.351;ClippingRankSum=0.000;DP=65;ExcessHet=3.0103;FS=4.399;MLEAC=1;MLEAF=0.500;MQ=43.97;MQRankSum=0.561;QD=2.58;ReadPosRankSum=-0.821;SOR=1.462	GT:AD:DP:GQ:PL	0/1:51,14:65:99:196,0,1290
3R	19662081	.	G	C	2053.77	.	AC=1;AF=0.500;AN=2;BaseQRankSum=-0.495;ClippingRankSum=0.000;DP=60;ExcessHet=3.0103;FS=1.420;MLEAC=1;MLEAF=0.500;MQ=43.93;MQRankSum=-0.566;QD=34.23;ReadPosRankSum=0.363;SOR=0.768	GT:AD:DP:GQ:PL	0/1:9,51:60:99:2082,0,224
3R	19662084	.	C	T	2053.77	.	AC=1;AF=0.500;AN=2;BaseQRankSum=-2.281;ClippingRankSum=0.000;DP=59;ExcessHet=3.0103;FS=1.408;MLEAC=1;MLEAF=0.500;MQ=43.93;MQRankSum=-0.572;QD=34.81;ReadPosRankSum=0.295;SOR=0.721	GT:AD:DP:GQ:PL	0/1:9,50:59:99:2082,0,224
3R	19662093	.	A	G	2603.77	.	AC=2;AF=1.00;AN=2;DP=63;ExcessHet=3.0103;FS=0.000;MLEAC=2;MLEAF=1.00;MQ=43.94;QD=33.05;SOR=0.724	GT:AD:DP:GQ:PL	1/1:0,63:63:99:2632,190,0
3R	19662123	.	C	T	1978.77	.	AC=2;AF=1.00;AN=2;DP=69;ExcessHet=3.0103;FS=0.000;MLEAC=2;MLEAF=1.00;MQ=43.94;QD=28.68;SOR=0.910	GT:AD:DP:GQ:PL	1/1:0,69:69:99:2007,207,0
3R	19662144	.	T	C	2000.77	.	AC=2;AF=1.00;AN=2;DP=73;ExcessHet=3.0103;FS=0.000;MLEAC=2;MLEAF=1.00;MQ=43.95;QD=27.41;SOR=0.963	GT:AD:DP:GQ:PL	1/1:0,73:73:99:2029,218,0
3R	19662194	.	G	T	85.77	.	AC=1;AF=0.500;AN=2;BaseQRankSum=1.990;ClippingRankSum=0.000;DP=67;ExcessHet=3.0103;FS=7.234;MLEAC=1;MLEAF=0.500;MQ=43.94;MQRankSum=0.660;QD=1.28;ReadPosRankSum=0.468;SOR=1.877	GT:AD:DP:GQ:PL	0/1:56,11:67:99:114,0,1336
3R	19662201	.	C	A	2144.77	.	AC=2;AF=1.00;AN=2;DP=69;ExcessHet=3.0103;FS=0.000;MLEAC=2;MLEAF=1.00;MQ=43.97;QD=31.08;SOR=1.478	GT:AD:DP:GQ:PL	1/1:0,69:69:99:2173,207,0
3R	19662226	.	G	T	2862.77	.	AC=2;AF=1.00;AN=2;DP=65;ExcessHet=3.0103;FS=0.000;MLEAC=2;MLEAF=1.00;MQ=43.97;QD=25.86;SOR=1.539	GT:AD:DP:GQ:PL	1/1:0,65:65:99:2891,196,0
3R	19662234	.	G	A	2851.77	.	AC=2;AF=1.00;AN=2;DP=64;ExcessHet=3.0103;FS=0.000;MLEAC=2;MLEAF=1.00;MQ=43.97;QD=30.66;SOR=1.721	GT:AD:DP:GQ:PL	1/1:0,64:64:99:2880,193,0
3R	19662239	.	T	C	2843.77	.	AC=2;AF=1.00;AN=2;DP=63;ExcessHet=3.0103;FS=0.000;MLEAC=2;MLEAF=1.00;MQ=43.97;QD=28.45;SOR=1.685	GT:AD:DP:GQ:PL	1/1:0,63:63:99:2872,193,0
3R	19662253	.	A	C	2735.77	.	AC=2;AF=1.00;AN=2;DP=63;ExcessHet=3.0103;FS=0.000;MLEAC=2;MLEAF=1.00;MQ=43.97;QD=32.41;SOR=1.366	GT:AD:DP:GQ:PL	1/1:0,63:63:99:2764,192,0
3R	19662263	.	T	A	2753.77	.	AC=2;AF=1.00;AN=2;DP=63;ExcessHet=3.0103;FS=0.000;MLEAC=2;MLEAF=1.00;MQ=43.97;QD=26.92;SOR=1.010	GT:AD:DP:GQ:PL	1/1:0,63:63:99:2782,195,0
3R	19662275	.	CT	C	772.73	.	AC=1;AF=0.500;AN=2;BaseQRankSum=-1.002;ClippingRankSum=0.000;DP=61;ExcessHet=3.0103;FS=1.349;MLEAC=1;MLEAF=0.500;MQ=44.00;MQRankSum=0.000;QD=14.05;ReadPosRankSum=0.862;SOR=0.442	GT:AD:DP:GQ:PL	0/1:10,45:55:69:810,0,69
3R	19662383	.	A	G	1413.77	.	AC=2;AF=1.00;AN=2;DP=53;ExcessHet=3.0103;FS=0.000;MLEAC=2;MLEAF=1.00;MQ=44.14;QD=26.67;SOR=0.892	GT:AD:DP:GQ:PL	1/1:0,53:53:99:1442,158,0
3R	19662401	.	T	C	1856.77	.	AC=1;AF=0.500;AN=2;BaseQRankSum=-0.836;ClippingRankSum=0.000;DP=53;ExcessHet=3.0103;FS=7.173;MLEAC=1;MLEAF=0.500;MQ=44.14;MQRankSum=-0.175;QD=34.35;ReadPosRankSum=1.208;SOR=0.329	GT:AD:DP:GQ:PL	0/1:6,47:53:99:1885,0,121
3R	19662407	.	A	G	1845.77	.	AC=1;AF=0.500;AN=2;BaseQRankSum=-0.411;ClippingRankSum=0.000;DP=54;ExcessHet=3.0103;FS=1.632;MLEAC=1;MLEAF=0.500;MQ=43.93;MQRankSum=-0.512;QD=34.18;ReadPosRankSum=0.984;SOR=0.883	GT:AD:DP:GQ:PL	0/1:7,47:54:99:1874,0,116
3R	19662761	.	C	T	2572.77	.	AC=2;AF=1.00;AN=2;DP=65;ExcessHet=3.0103;FS=0.000;MLEAC=2;MLEAF=1.00;MQ=43.97;QD=28.11;SOR=1.000	GT:AD:DP:GQ:PL	1/1:0,65:65:99:2601,196,0
3R	19662785	.	A	C	2555.77	.	AC=2;AF=1.00;AN=2;DP=56;ExcessHet=3.0103;FS=0.000;MLEAC=2;MLEAF=1.00;MQ=43.93;QD=31.74;SOR=0.922	GT:AD:DP:GQ:PL	1/1:0,56:56:99:2584,193,0
3R	19662851	.	A	G	1737.77	.	AC=2;AF=1.00;AN=2;DP=65;ExcessHet=3.0103;FS=0.000;MLEAC=2;MLEAF=1.00;MQ=43.94;QD=26.73;SOR=1.646	GT:AD:DP:GQ:PL	1/1:0,65:65:99:1766,193,0
3R	19662941	.	A	G	2552.77	.	AC=1;AF=0.500;AN=2;BaseQRankSum=0.073;ClippingRankSum=0.000;DP=76;ExcessHet=3.0103;FS=8.896;MLEAC=1;MLEAF=0.500;MQ=43.97;MQRankSum=-0.397;QD=33.59;ReadPosRankSum=0.032;SOR=0.148	GT:AD:DP:GQ:PL	0/1:12,64:76:99:2581,0,309
3R	19662942	.	T	G	2552.77	.	AC=1;AF=0.500;AN=2;BaseQRankSum=0.678;ClippingRankSum=0.000;DP=74;ExcessHet=3.0103;FS=6.865;MLEAC=1;MLEAF=0.500;MQ=43.97;MQRankSum=-0.403;QD=34.50;ReadPosRankSum=0.142;SOR=0.167	GT:AD:DP:GQ:PL	0/1:12,62:74:99:2581,0,309
3R	19662964	.	G	A	326.77	.	AC=1;AF=0.500;AN=2;BaseQRankSum=1.705;ClippingRankSum=0.000;DP=70;ExcessHet=3.0103;FS=4.488;MLEAC=1;MLEAF=0.500;MQ=43.94;MQRankSum=0.706;QD=4.67;ReadPosRankSum=-0.867;SOR=1.556	GT:AD:DP:GQ:PL	0/1:57,13:70:99:355,0,2365
3R	19662967	.	T	G	300.77	.	AC=1;AF=0.500;AN=2;BaseQRankSum=-0.443;ClippingRankSum=0.000;DP=69;ExcessHet=3.0103;FS=4.586;MLEAC=1;MLEAF=0.500;MQ=43.94;MQRankSum=0.681;QD=4.36;ReadPosRankSum=-0.430;SOR=1.429	GT:AD:DP:GQ:PL	0/1:57,12:69:99:329,0,2368
3R	19662979	.	A	T	2047.77	.	AC=2;AF=1.00;AN=2;DP=66;ExcessHet=3.0103;FS=0.000;MLEAC=2;MLEAF=1.00;MQ=43.94;QD=31.50;SOR=0.787	GT:AD:DP:GQ:PL	1/1:0,65:65:99:2076,198,0
3R	19662982	.	G	T	155.77	.	AC=1;AF=0.500;AN=2;BaseQRankSum=2.291;ClippingRankSum=0.000;DP=67;ExcessHet=3.0103;FS=4.331;MLEAC=1;MLEAF=0.500;MQ=43.94;MQRankSum=0.726;QD=2.32;ReadPosRankSum=-0.896;SOR=1.099	GT:AD:DP:GQ:PL	0/1:54,13:67:99:184,0,1274
3R	19663007	.	T	A	1565.77	.	AC=2;AF=1.00;AN=2;DP=55;ExcessHet=3.0103;FS=0.000;MLEAC=2;MLEAF=1.00;MQ=43.93;QD=28.47;SOR=1.159	GT:AD:DP:GQ:PL	1/1:0,55:55:99:1594,165,0
3R	19663025	.	T	C	1636.77	.	AC=1;AF=0.500;AN=2;BaseQRankSum=1.029;ClippingRankSum=0.000;DP=49;ExcessHet=3.0103;FS=6.324;MLEAC=1;MLEAF=0.500;MQ=43.92;MQRankSum=-0.592;QD=33.40;ReadPosRankSum=-0.852;SOR=1.368	GT:AD:DP:GQ:PL	0/1:8,41:49:99:1665,0,210
3R	19663029	.	T	C	1637.77	.	AC=1;AF=0.500;AN=2;BaseQRankSum=-2.496;ClippingRankSum=0.000;DP=50;ExcessHet=3.0103;FS=9.286;MLEAC=1;MLEAF=0.500;MQ=43.92;MQRankSum=-0.585;QD=32.76;ReadPosRankSum=-0.966;SOR=1.617	GT:AD:DP:GQ:PL	0/1:8,42:50:99:1666,0,210
3R	19663056	.	C	A	51.77	.	AC=1;AF=0.500;AN=2;BaseQRankSum=-0.016;ClippingRankSum=0.000;DP=44;ExcessHet=3.0103;FS=10.612;MLEAC=1;MLEAF=0.500;MQ=43.96;MQRankSum=0.530;QD=1.18;ReadPosRankSum=-0.201;SOR=0.866	GT:AD:DP:GQ:PL	0/1:36,8:44:80:80,0,846
3R	19663272	.	C	T	1371.78	.	AC=2;AF=1.00;AN=2;BaseQRankSum=1.960;ClippingRankSum=0.000;DP=59;ExcessHet=3.0103;FS=0.000;MLEAC=2;MLEAF=1.00;MQ=43.97;MQRankSum=-0.280;QD=23.25;ReadPosRankSum=-0.786;SOR=0.981	GT:AD:DP:GQ:PL	1/1:6,53:59:26:1400,26,0
3R	19663964	.	T	C	1707.77	.	AC=2;AF=1.00;AN=2;DP=65;ExcessHet=3.0103;FS=0.000;MLEAC=2;MLEAF=1.00;MQ=43.94;QD=26.68;SOR=0.822	GT:AD:DP:GQ:PL	1/1:0,64:64:99:1736,190,0
3R	19664271	.	C	A	1258.77	.	AC=1;AF=0.500;AN=2;BaseQRankSum=-1.788;ClippingRankSum=0.000;DP=63;ExcessHet=3.0103;FS=1.396;MLEAC=1;MLEAF=0.500;MQ=44.00;MQRankSum=0.000;QD=19.98;ReadPosRankSum=0.539;SOR=0.706	GT:AD:DP:GQ:PL	0/1:9,54:63:64:1287,0,64
3R	19664483	.	C	T	2023.77	.	AC=1;AF=0.500;AN=2;BaseQRankSum=-2.205;ClippingRankSum=0.000;DP=59;ExcessHet=3.0103;FS=0.000;MLEAC=1;MLEAF=0.500;MQ=44.00;MQRankSum=0.000;QD=34.30;ReadPosRankSum=2.077;SOR=0.563	GT:AD:DP:GQ:PL	0/1:8,51:59:99:2052,0,275
3R	19664493	.	G	A	2091.77	.	AC=1;AF=0.500;AN=2;BaseQRankSum=0.230;ClippingRankSum=0.000;DP=57;ExcessHet=3.0103;FS=4.101;MLEAC=1;MLEAF=0.500;MQ=44.00;MQRankSum=0.000;QD=30.48;ReadPosRankSum=-0.059;SOR=0.199	GT:AD:DP:GQ:PL	0/1:6,51:57:99:2120,0,239
3R	19664498	.	T	C	2088.77	.	AC=1;AF=0.500;AN=2;BaseQRankSum=-0.124;ClippingRankSum=0.000;DP=55;ExcessHet=3.0103;FS=4.095;MLEAC=1;MLEAF=0.500;MQ=44.00;MQRankSum=0.000;QD=34.18;ReadPosRankSum=-0.152;SOR=0.204	GT:AD:DP:GQ:PL	0/1:6,49:55:99:2117,0,213
3R	19664565	.	G	A	1168.77	.	AC=1;AF=0.500;AN=2;BaseQRankSum=0.809;ClippingRankSum=0.000;DP=58;ExcessHet=3.0103;FS=15.827;MLEAC=1;MLEAF=0.500;MQ=44.00;MQRankSum=0.000;QD=20.15;ReadPosRankSum=-1.685;SOR=0.426	GT:AD:DP:GQ:PL	0/1:9,49:58:66:1197,0,66
3R	19665165	.	C	T	1403.77	.	AC=2;AF=1.00;AN=2;DP=51;ExcessHet=3.0103;FS=0.000;MLEAC=2;MLEAF=1.00;MQ=44.00;QD=27.52;SOR=0.900	GT:AD:DP:GQ:PL	1/1:0,51:51:99:1432,153,0
3R	19665182	.	T	A	1686.77	.	AC=2;AF=1.00;AN=2;DP=61;ExcessHet=3.0103;FS=0.000;MLEAC=2;MLEAF=1.00;MQ=44.00;QD=27.65;SOR=1.022	GT:AD:DP:GQ:PL	1/1:0,61:61:99:1715,183,0
3R	19665234	.	G	C	1939.77	.	AC=2;AF=1.00;AN=2;DP=71;ExcessHet=3.0103;FS=0.000;MLEAC=2;MLEAF=1.00;MQ=44.00;QD=27.32;SOR=0.971	GT:AD:DP:GQ:PL	1/1:0,71:71:99:1968,212,0
3R	19665306	.	A	C	3560.77	.	AC=2;AF=1.00;AN=2;DP=80;ExcessHet=3.0103;FS=0.000;MLEAC=2;MLEAF=1.00;MQ=44.00;QD=27.96;SOR=1.031	GT:AD:DP:GQ:PL	1/1:0,80:80:99:3589,244,0
3R	19665312	.	A	T	3629.77	.	AC=2;AF=1.00;AN=2;DP=82;ExcessHet=3.0103;FS=0.000;MLEAC=2;MLEAF=1.00;MQ=44.00;QD=29.27;SOR=0.961	GT:AD:DP:GQ:PL	1/1:0,82:82:99:3658,250,0
3R	19665349	.	T	TA	2830.73	.	AC=2;AF=1.00;AN=2;DP=71;ExcessHet=3.0103;FS=0.000;MLEAC=2;MLEAF=1.00;MQ=44.00;QD=27.21;SOR=0.723	GT:AD:DP:GQ:PL	1/1:0,67:67:99:2868,208,0
3R	19665367	.	T	G	2797.77	.	AC=2;AF=1.00;AN=2;DP=66;ExcessHet=3.0103;FS=0.000;MLEAC=2;MLEAF=1.00;MQ=44.00;QD=30.14;SOR=0.754	GT:AD:DP:GQ:PL	1/1:0,66:66:99:2826,202,0
3R	19665432	.	G	C	2647.77	.	AC=2;AF=1.00;AN=2;DP=61;ExcessHet=3.0103;FS=0.000;MLEAC=2;MLEAF=1.00;MQ=44.00;QD=32.55;SOR=0.941	GT:AD:DP:GQ:PL	1/1:0,61:61:99:2676,184,0
3R	19665440	.	G	T	2721.77	.	AC=2;AF=1.00;AN=2;DP=63;ExcessHet=3.0103;FS=0.000;MLEAC=2;MLEAF=1.00;MQ=44.00;QD=29.63;SOR=1.010	GT:AD:DP:GQ:PL	1/1:0,63:63:99:2750,192,0
3R	19665607	.	G	C	2968.77	.	AC=2;AF=1.00;AN=2;BaseQRankSum=1.515;ClippingRankSum=0.000;DP=68;ExcessHet=3.0103;FS=0.000;MLEAC=2;MLEAF=1.00;MQ=44.30;MQRankSum=0.143;QD=33.82;ReadPosRankSum=-0.383;SOR=0.288	GT:AD:DP:GQ:PL	1/1:1,67:68:99:2997,203,0
3R	19665612	.	GA	G	2940.73	.	AC=2;AF=1.00;AN=2;BaseQRankSum=0.457;ClippingRankSum=0.000;DP=69;ExcessHet=3.0103;FS=0.000;MLEAC=2;MLEAF=1.00;MQ=44.32;MQRankSum=0.261;QD=31.70;ReadPosRankSum=-0.255;SOR=0.319	GT:AD:DP:GQ:PL	1/1:1,67:68:99:2978,203,0
3R	19665646	.	A	G	1895.77	.	AC=2;AF=1.00;AN=2;DP=69;ExcessHet=3.0103;FS=0.000;MLEAC=2;MLEAF=1.00;MQ=44.27;QD=27.88;SOR=0.814	GT:AD:DP:GQ:PL	1/1:0,68:68:99:1924,204,0
3R	19666101	.	G	A	1445.73	.	AC=2;AF=1.00;AN=2;DP=55;ExcessHet=3.0103;FS=0.000;MLEAC=2;MLEAF=1.00;MQ=44.00;QD=28.35;SOR=1.562	GT:AD:DP:GQ:PL	1/1:0,51:51:99:1483,153,0
3R	19666156	.	A	G	1379.77	.	AC=2;AF=1.00;AN=2;DP=50;ExcessHet=3.0103;FS=0.000;MLEAC=2;MLEAF=1.00;MQ=43.96;QD=27.60;SOR=1.390	GT:AD:DP:GQ:PL	1/1:0,50:50:99:1408,150,0
3R	19666183	.	T	C	1334.77	.	AC=2;AF=1.00;AN=2;DP=48;ExcessHet=3.0103;FS=0.000;MLEAC=2;MLEAF=1.00;MQ=43.96;QD=27.81;SOR=0.776	GT:AD:DP:GQ:PL	1/1:0,48:48:99:1363,144,0
3R	19666567	.	T	C	1752.77	.	AC=2;AF=1.00;AN=2;DP=66;ExcessHet=3.0103;FS=0.000;MLEAC=2;MLEAF=1.00;MQ=44.00;QD=26.97;SOR=0.723	GT:AD:DP:GQ:PL	1/1:0,65:65:99:1781,194,0
3R	19666586	.	CG	C	2964.73	.	AC=2;AF=1.00;AN=2;DP=68;ExcessHet=3.0103;FS=0.000;MLEAC=2;MLEAF=1.00;MQ=43.97;QD=31.35;SOR=0.723	GT:AD:DP:GQ:PL	1/1:0,67:67:99:3002,202,0
3R	19666591	.	C	A	2941.77	.	AC=2;AF=1.00;AN=2;DP=66;ExcessHet=3.0103;FS=0.000;MLEAC=2;MLEAF=1.00;MQ=43.97;QD=28.63;SOR=0.754	GT:AD:DP:GQ:PL	1/1:0,66:66:99:2970,199,0
3R	19666641	.	T	C	1762.77	.	AC=2;AF=1.00;AN=2;DP=65;ExcessHet=3.0103;FS=0.000;MLEAC=2;MLEAF=1.00;MQ=43.97;QD=27.12;SOR=0.723	GT:AD:DP:GQ:PL	1/1:0,65:65:99:1791,194,0
3R	19666716	.	C	A	1784.77	.	AC=2;AF=1.00;AN=2;DP=64;ExcessHet=3.0103;FS=0.000;MLEAC=2;MLEAF=1.00;MQ=44.14;QD=28.33;SOR=0.859	GT:AD:DP:GQ:PL	1/1:0,63:63:99:1813,189,0
3R	19666742	.	A	C	1769.77	.	AC=2;AF=1.00;AN=2;DP=64;ExcessHet=3.0103;FS=0.000;MLEAC=2;MLEAF=1.00;MQ=44.00;QD=27.65;SOR=0.966	GT:AD:DP:GQ:PL	1/1:0,64:64:99:1798,192,0
3R	19666771	.	A	AT	2117.73	.	AC=2;AF=1.00;AN=2;DP=68;ExcessHet=3.0103;FS=0.000;MLEAC=2;MLEAF=1.00;MQ=44.00;QD=31.61;SOR=0.849	GT:AD:DP:GQ:PL	1/1:0,67:67:99:2155,201,0
3R	19667155	.	A	G	1577.96	.	AC=2;AF=1.00;AN=2;BaseQRankSum=-0.693;ClippingRankSum=0.000;DP=77;ExcessHet=3.0103;FS=1.418;MLEAC=2;MLEAF=1.00;MQ=43.94;MQRankSum=1.909;QD=20.49;ReadPosRankSum=-0.458;SOR=0.463	GT:AD:DP:GQ:PL	1/1:8,69:77:5:1605,5,0
3R	19667414	.	C	A	1815.77	.	AC=2;AF=1.00;AN=2;DP=69;ExcessHet=3.0103;FS=0.000;MLEAC=2;MLEAF=1.00;MQ=43.97;QD=27.10;SOR=1.146	GT:AD:DP:GQ:PL	1/1:0,67:67:99:1844,200,0
3R	19667628	.	A	G	1762.77	.	AC=2;AF=1.00;AN=2;BaseQRankSum=-1.738;ClippingRankSum=0.000;DP=65;ExcessHet=3.0103;FS=0.000;MLEAC=2;MLEAF=1.00;MQ=43.93;MQRankSum=-0.089;QD=27.12;ReadPosRankSum=2.197;SOR=0.249	GT:AD:DP:GQ:PL	1/1:1,64:65:99:1791,157,0
3R	19667737	.	A	G	1834.77	.	AC=2;AF=1.00;AN=2;BaseQRankSum=1.139;ClippingRankSum=0.000;DP=69;ExcessHet=3.0103;FS=3.074;MLEAC=2;MLEAF=1.00;MQ=44.00;MQRankSum=0.000;QD=26.59;ReadPosRankSum=-0.050;SOR=0.316	GT:AD:DP:GQ:PL	1/1:1,68:69:99:1863,180,0
3R	19667788	.	T	A	1840.77	.	AC=2;AF=1.00;AN=2;DP=67;ExcessHet=3.0103;FS=0.000;MLEAC=2;MLEAF=1.00;MQ=44.00;QD=27.47;SOR=0.849	GT:AD:DP:GQ:PL	1/1:0,67:67:99:1869,201,0
3R	19670896	.	TACTTAC	T	3247.73	.	AC=2;AF=1.00;AN=2;DP=73;ExcessHet=3.0103;FS=0.000;MLEAC=2;MLEAF=1.00;MQ=43.97;QD=28.24;SOR=0.776	GT:AD:DP:GQ:PL	1/1:0,73:73:99:3285,220,0
3R	19670904	.	A	AG	3280.73	.	AC=2;AF=1.00;AN=2;DP=73;ExcessHet=3.0103;FS=0.000;MLEAC=2;MLEAF=1.00;MQ=43.97;QD=30.92;SOR=0.776	GT:AD:DP:GQ:PL	1/1:0,73:73:99:3318,223,0
3R	19670905	.	ATTAC	A	3280.73	.	AC=2;AF=1.00;AN=2;DP=74;ExcessHet=3.0103;FS=0.000;MLEAC=2;MLEAF=1.00;MQ=43.97;QD=27.27;SOR=0.804	GT:AD:DP:GQ:PL	1/1:0,74:74:99:3318,223,0
3R	19672360	.	T	C	1565.98	.	AC=2;AF=1.00;AN=2;BaseQRankSum=-1.014;ClippingRankSum=0.000;DP=71;ExcessHet=3.0103;FS=0.000;MLEAC=2;MLEAF=1.00;MQ=43.27;MQRankSum=-1.035;QD=22.06;ReadPosRankSum=0.245;SOR=0.779	GT:AD:DP:GQ:PL	1/1:7,64:71:13:1594,13,0
3R	19672782	.	G	T	1287.56	.	AC=1;AF=0.500;AN=2;BaseQRankSum=-0.033;ClippingRankSum=0.000;DP=59;ExcessHet=3.0103;FS=1.903;MLEAC=1;MLEAF=0.500;MQ=44.00;MQRankSum=0.000;QD=22.20;ReadPosRankSum=1.232;SOR=1.220	GT:AD:DP:GQ:PL	0/1:4,54:58:7:1315,0,7
3R	19674000	.	T	C	1669.81	.	AC=2;AF=1.00;AN=2;BaseQRankSum=0.645;ClippingRankSum=0.000;DP=76;ExcessHet=3.0103;FS=0.000;MLEAC=2;MLEAF=1.00;MQ=44.00;MQRankSum=0.000;QD=21.97;ReadPosRankSum=0.756;SOR=0.636	GT:AD:DP:GQ:PL	1/1:8,68:76:20:1698,20,0
3R	19674034	.	T	TAA	2698.73	.	AC=1;AF=0.500;AN=2;BaseQRankSum=-1.180;ClippingRankSum=0.000;DP=76;ExcessHet=3.0103;FS=0.000;MLEAC=1;MLEAF=0.500;MQ=44.00;MQRankSum=0.000;QD=26.55;ReadPosRankSum=-0.755;SOR=0.789	GT:AD:DP:GQ:PL	0/1:7,62:69:99:2736,0,156
3R	19674040	.	G	A	2708.77	.	AC=1;AF=0.500;AN=2;BaseQRankSum=1.260;ClippingRankSum=0.000;DP=74;ExcessHet=3.0103;FS=0.000;MLEAC=1;MLEAF=0.500;MQ=44.00;MQRankSum=0.000;QD=32.94;ReadPosRankSum=-1.081;SOR=0.864	GT:AD:DP:GQ:PL	0/1:7,67:74:99:2737,0,156
3R	19674377	.	G	A	1292.94	.	AC=1;AF=0.500;AN=2;BaseQRankSum=0.441;ClippingRankSum=0.000;DP=61;ExcessHet=3.0103;FS=0.000;MLEAC=1;MLEAF=0.500;MQ=43.57;MQRankSum=-0.477;QD=21.20;ReadPosRankSum=-0.896;SOR=0.685	GT:AD:DP:GQ:PL	0/1:7,54:61:14:1321,0,14
3R	19674538	.	CA	C	929.73	.	AC=2;AF=1.00;AN=2;DP=51;ExcessHet=3.0103;FS=0.000;MLEAC=2;MLEAF=1.00;MQ=44.22;QD=19.37;SOR=0.963	GT:AD:DP:GQ:PL	1/1:0,48:48:99:967,142,0
3R	19675058	.	CGGTGGGT	C	1582.73	.	AC=1;AF=0.500;AN=2;BaseQRankSum=1.683;ClippingRankSum=0.000;DP=52;ExcessHet=3.0103;FS=0.000;MLEAC=1;MLEAF=0.500;MQ=44.22;MQRankSum=0.160;QD=32.57;ReadPosRankSum=0.091;SOR=1.236	GT:AD:DP:GQ:PL	0/1:2,39:41:35:1620,0,35
3R	19675349	.	T	C	1307.77	.	AC=2;AF=1.00;AN=2;DP=47;ExcessHet=3.0103;FS=0.000;MLEAC=2;MLEAF=1.00;MQ=43.64;QD=27.82;SOR=1.022	GT:AD:DP:GQ:PL	1/1:0,47:47:99:1336,141,0
3R	19677350	.	G	C	1420.53	.	AC=2;AF=1.00;AN=2;BaseQRankSum=-1.761;ClippingRankSum=0.000;DP=68;ExcessHet=3.0103;FS=9.770;MLEAC=2;MLEAF=1.00;MQ=43.91;MQRankSum=-0.567;QD=20.89;ReadPosRankSum=-0.025;SOR=0.376	GT:AD:DP:GQ:PL	1/1:7,61:68:3:1447,3,0
3R	19677429	.	C	T	1185.77	.	AC=1;AF=0.500;AN=2;BaseQRankSum=0.150;ClippingRankSum=0.000;DP=57;ExcessHet=3.0103;FS=3.693;MLEAC=1;MLEAF=0.500;MQ=43.86;MQRankSum=-0.742;QD=20.80;ReadPosRankSum=1.739;SOR=0.223	GT:AD:DP:GQ:PL	0/1:7,50:57:29:1214,0,29
3R	19677459	.	A	C	1155.77	.	AC=2;AF=1.00;AN=2;BaseQRankSum=0.455;ClippingRankSum=0.000;DP=54;ExcessHet=3.0103;FS=0.000;MLEAC=2;MLEAF=1.00;MQ=43.89;MQRankSum=-0.526;QD=21.40;ReadPosRankSum=-1.077;SOR=0.497	GT:AD:DP:GQ:PL	1/1:5,49:54:37:1184,37,0
3R	19677487	.	G	A	1110.88	.	AC=1;AF=0.500;AN=2;BaseQRankSum=1.846;ClippingRankSum=0.000;DP=53;ExcessHet=3.0103;FS=3.765;MLEAC=1;MLEAF=0.500;MQ=43.96;MQRankSum=-0.334;QD=20.96;ReadPosRankSum=-1.059;SOR=0.359	GT:AD:DP:GQ:PL	0/1:7,46:53:16:1139,0,16
3R	19677591	.	T	C	765.77	.	AC=1;AF=0.500;AN=2;BaseQRankSum=1.154;ClippingRankSum=0.000;DP=39;ExcessHet=3.0103;FS=0.000;MLEAC=1;MLEAF=0.500;MQ=44.00;MQRankSum=0.000;QD=19.64;ReadPosRankSum=0.312;SOR=1.022	GT:AD:DP:GQ:PL	0/1:6,33:39:45:794,0,45
3R	19677620	.	AAT	A	429.73	.	AC=1;AF=0.500;AN=2;BaseQRankSum=-1.206;ClippingRankSum=0.000;DP=46;ExcessHet=3.0103;FS=0.000;MLEAC=1;MLEAF=0.500;MQ=43.96;MQRankSum=0.000;QD=11.31;ReadPosRankSum=-0.661;SOR=0.693	GT:AD:DP:GQ:PL	0/1:6,32:38:54:467,0,54
3R	19677689	.	A	G	936.77	.	AC=1;AF=0.500;AN=2;BaseQRankSum=-2.256;ClippingRankSum=0.000;DP=50;ExcessHet=3.0103;FS=3.746;MLEAC=1;MLEAF=0.500;MQ=44.22;MQRankSum=0.467;QD=19.12;ReadPosRankSum=-0.172;SOR=1.151	GT:AD:DP:GQ:PL	0/1:7,42:49:63:965,0,63
3R	19677828	.	A	T	955.28	.	AC=1;AF=0.500;AN=2;BaseQRankSum=-2.181;ClippingRankSum=0.000;DP=45;ExcessHet=3.0103;FS=1.922;MLEAC=1;MLEAF=0.500;MQ=44.00;MQRankSum=0.000;QD=21.23;ReadPosRankSum=-1.216;SOR=0.850	GT:AD:DP:GQ:PL	0/1:5,40:45:9:983,0,9
3R	19678001	.	G	A	36.77	.	AC=1;AF=0.500;AN=2;BaseQRankSum=2.366;ClippingRankSum=0.000;DP=56;ExcessHet=3.0103;FS=0.000;MLEAC=1;MLEAF=0.500;MQ=43.91;MQRankSum=0.619;QD=0.66;ReadPosRankSum=1.190;SOR=0.616	GT:AD:DP:GQ:PL	0/1:48,8:56:65:65,0,1175
3R	19678483	.	T	C	908.77	.	AC=1;AF=0.500;AN=2;BaseQRankSum=-0.365;ClippingRankSum=0.000;DP=54;ExcessHet=3.0103;FS=3.570;MLEAC=1;MLEAF=0.500;MQ=43.01;MQRankSum=-1.981;QD=19.76;ReadPosRankSum=2.296;SOR=0.242	GT:AD:DP:GQ:PL	0/1:8,38:46:73:937,0,73
3R	19678514	.	T	C	713.77	.	AC=1;AF=0.500;AN=2;BaseQRankSum=1.339;ClippingRankSum=0.000;DP=45;ExcessHet=3.0103;FS=0.000;MLEAC=1;MLEAF=0.500;MQ=42.94;MQRankSum=-1.943;QD=19.29;ReadPosRankSum=0.485;SOR=0.495	GT:AD:DP:GQ:PL	0/1:7,30:37:81:742,0,81
3R	19678539	.	GGTGTACTTATCTCCTTGGGTGTGCGTTCTACAATGCGAT	G	1227.73	.	AC=1;AF=0.500;AN=2;BaseQRankSum=0.155;ClippingRankSum=0.000;DP=56;ExcessHet=3.0103;FS=1.408;MLEAC=1;MLEAF=0.500;MQ=42.69;MQRankSum=-1.843;QD=29.23;ReadPosRankSum=-1.183;SOR=0.473	GT:AD:DP:GQ:PL	0/1:11,31:42:99:1265,0,410
3R	19679205	.	GT	G	1415.73	.	AC=2;AF=1.00;AN=2;DP=74;ExcessHet=3.0103;FS=0.000;MLEAC=2;MLEAF=1.00;MQ=43.99;QD=20.22;SOR=0.750	GT:AD:DP:GQ:PL	1/1:0,70:70:99:1453,208,0
3R	19679311	.	TA	T	536.73	.	AC=1;AF=0.500;AN=2;BaseQRankSum=-1.187;ClippingRankSum=0.000;DP=58;ExcessHet=3.0103;FS=5.839;MLEAC=1;MLEAF=0.500;MQ=43.97;MQRankSum=0.000;QD=10.95;ReadPosRankSum=0.917;SOR=0.907	GT:AD:DP:GQ:PL	0/1:9,40:49:39:574,0,39
3R	19679732	.	G	A	1375.88	.	AC=2;AF=1.00;AN=2;BaseQRankSum=-1.001;ClippingRankSum=0.000;DP=63;ExcessHet=3.0103;FS=1.649;MLEAC=2;MLEAF=1.00;MQ=44.00;MQRankSum=0.000;QD=21.84;ReadPosRankSum=-1.802;SOR=1.140	GT:AD:DP:GQ:PL	1/1:6,57:63:16:1404,16,0
3R	19679880	.	A	G	2915.77	.	AC=2;AF=1.00;AN=2;DP=73;ExcessHet=3.0103;FS=0.000;MLEAC=2;MLEAF=1.00;MQ=43.87;QD=29.62;SOR=0.898	GT:AD:DP:GQ:PL	1/1:0,73:73:99:2944,222,0
3R	19679892	.	G	A	1327.77	.	AC=1;AF=0.500;AN=2;BaseQRankSum=1.673;ClippingRankSum=0.000;DP=66;ExcessHet=3.0103;FS=4.776;MLEAC=1;MLEAF=0.500;MQ=43.86;MQRankSum=-0.608;QD=20.12;ReadPosRankSum=-0.781;SOR=0.595	GT:AD:DP:GQ:PL	0/1:11,55:66:71:1356,0,71
3R	19679970	.	C	T	1075.77	.	AC=1;AF=0.500;AN=2;BaseQRankSum=-0.451;ClippingRankSum=0.000;DP=59;ExcessHet=3.0103;FS=2.829;MLEAC=1;MLEAF=0.500;MQ=43.58;MQRankSum=0.772;QD=18.23;ReadPosRankSum=2.247;SOR=1.251	GT:AD:DP:GQ:PL	0/1:12,47:59:99:1104,0,154
3R	19680688	.	A	C	1970.77	.	AC=1;AF=0.500;AN=2;BaseQRankSum=-1.659;ClippingRankSum=0.000;DP=55;ExcessHet=3.0103;FS=3.915;MLEAC=1;MLEAF=0.500;MQ=42.70;MQRankSum=-3.523;QD=29.28;ReadPosRankSum=0.419;SOR=0.611	GT:AD:DP:GQ:PL	0/1:6,49:55:84:1999,0,84
3R	19680702	.	G	GAGTGTCCTGGCAGATAC	2404.73	.	AC=1;AF=0.500;AN=2;BaseQRankSum=-0.465;ClippingRankSum=0.000;DP=60;ExcessHet=3.0103;FS=0.000;MLEAC=1;MLEAF=0.500;MQ=42.81;MQRankSum=-3.121;QD=31.68;ReadPosRankSum=0.419;SOR=0.846	GT:AD:DP:GQ:PL	0/1:6,54:60:71:2442,0,71
3R	19680736	.	A	C	1519.77	.	AC=2;AF=1.00;AN=2;BaseQRankSum=-0.657;ClippingRankSum=0.000;DP=66;ExcessHet=3.0103;FS=1.854;MLEAC=2;MLEAF=1.00;MQ=42.92;MQRankSum=-2.514;QD=23.03;ReadPosRankSum=-0.145;SOR=0.754	GT:AD:DP:GQ:PL	1/1:5,61:66:55:1548,55,0
3R	19680803	.	C	T	1422.77	.	AC=2;AF=1.00;AN=2;DP=53;ExcessHet=3.0103;FS=0.000;MLEAC=2;MLEAF=1.00;MQ=43.70;QD=26.84;SOR=0.730	GT:AD:DP:GQ:PL	1/1:0,53:53:99:1451,158,0
3R	19682761	.	C	A	1424.77	.	AC=1;AF=0.500;AN=2;BaseQRankSum=-0.221;ClippingRankSum=0.000;DP=45;ExcessHet=3.0103;FS=0.000;MLEAC=1;MLEAF=0.500;MQ=43.96;MQRankSum=-0.327;QD=31.66;ReadPosRankSum=0.410;SOR=1.565	GT:AD:DP:GQ:PL	0/1:6,39:45:99:1453,0,126
3R	19682776	.	G	A	1323.77	.	AC=1;AF=0.500;AN=2;BaseQRankSum=0.624;ClippingRankSum=0.000;DP=40;ExcessHet=3.0103;FS=2.579;MLEAC=1;MLEAF=0.500;MQ=43.95;MQRankSum=-0.250;QD=33.09;ReadPosRankSum=-0.919;SOR=1.775	GT:AD:DP:GQ:PL	0/1:4,36:40:85:1352,0,85
3R	19682891	.	A	C	1323.77	.	AC=2;AF=1.00;AN=2;BaseQRankSum=0.726;ClippingRankSum=0.000;DP=57;ExcessHet=3.0103;FS=4.391;MLEAC=2;MLEAF=1.00;MQ=43.35;MQRankSum=1.604;QD=23.22;ReadPosRankSum=-1.542;SOR=1.239	GT:AD:DP:GQ:PL	1/1:5,52:57:31:1352,31,0
3R	19682936	.	G	A	1267.77	.	AC=1;AF=0.500;AN=2;BaseQRankSum=0.336;ClippingRankSum=0.000;DP=60;ExcessHet=3.0103;FS=3.487;MLEAC=1;MLEAF=0.500;MQ=43.67;MQRankSum=1.608;QD=21.13;ReadPosRankSum=2.110;SOR=0.816	GT:AD:DP:GQ:PL	0/1:8,52:60:53:1296,0,53
3R	19682995	.	T	C	2185.77	.	AC=1;AF=0.500;AN=2;BaseQRankSum=-1.397;ClippingRankSum=0.000;DP=62;ExcessHet=3.0103;FS=0.000;MLEAC=1;MLEAF=0.500;MQ=43.95;MQRankSum=-0.337;QD=35.68;ReadPosRankSum=-1.187;SOR=0.521	GT:AD:DP:GQ:PL	0/1:8,54:62:99:2214,0,173
3R	19683000	.	C	G	2217.77	.	AC=1;AF=0.500;AN=2;BaseQRankSum=-1.296;ClippingRankSum=0.000;DP=63;ExcessHet=3.0103;FS=0.000;MLEAC=1;MLEAF=0.500;MQ=43.95;MQRankSum=-0.334;QD=33.46;ReadPosRankSum=-1.590;SOR=0.547	GT:AD:DP:GQ:PL	0/1:8,55:63:99:2246,0,170
3R	19683019	.	A	G	1312.77	.	AC=1;AF=0.500;AN=2;BaseQRankSum=-1.221;ClippingRankSum=0.000;DP=63;ExcessHet=3.0103;FS=1.353;MLEAC=1;MLEAF=0.500;MQ=44.00;MQRankSum=0.000;QD=20.84;ReadPosRankSum=-1.277;SOR=0.614	GT:AD:DP:GQ:PL	0/1:9,54:63:71:1341,0,71
3R	19683037	.	A	AT	1564.73	.	AC=1;AF=0.500;AN=2;BaseQRankSum=-0.475;ClippingRankSum=0.000;DP=64;ExcessHet=3.0103;FS=1.374;MLEAC=1;MLEAF=0.500;MQ=44.00;MQRankSum=0.000;QD=24.45;ReadPosRankSum=-0.145;SOR=0.657	GT:AD:DP:GQ:PL	0/1:9,55:64:99:1602,0,210
3R	19683164	.	T	A	2536.77	.	AC=1;AF=0.500;AN=2;BaseQRankSum=1.236;ClippingRankSum=0.000;DP=70;ExcessHet=3.0103;FS=3.623;MLEAC=1;MLEAF=0.500;MQ=43.87;MQRankSum=-0.441;QD=32.27;ReadPosRankSum=-0.432;SOR=0.236	GT:AD:DP:GQ:PL	0/1:7,63:70:99:2565,0,755
3R	19683173	.	CTGACTTTT	C	2530.73	.	AC=1;AF=0.500;AN=2;BaseQRankSum=0.410;ClippingRankSum=0.000;DP=68;ExcessHet=3.0103;FS=3.627;MLEAC=1;MLEAF=0.500;MQ=43.86;MQRankSum=-0.448;QD=31.44;ReadPosRankSum=-0.461;SOR=0.236	GT:AD:DP:GQ:PL	0/1:7,61:68:99:2568,0,771
3R	19683183	.	G	T	2511.77	.	AC=1;AF=0.500;AN=2;BaseQRankSum=1.406;ClippingRankSum=0.000;DP=68;ExcessHet=3.0103;FS=3.627;MLEAC=1;MLEAF=0.500;MQ=43.86;MQRankSum=-0.448;QD=29.74;SOR=0.236	GT:AD:DP:GQ:PL	0/1:7,61:68:99:2540,0,774
3R	19683294	.	G	T	1169.77	.	AC=1;AF=0.500;AN=2;BaseQRankSum=1.306;ClippingRankSum=0.000;DP=61;ExcessHet=3.0103;FS=3.240;MLEAC=1;MLEAF=0.500;MQ=43.85;MQRankSum=-0.566;QD=19.50;ReadPosRankSum=-1.224;SOR=0.340	GT:AD:DP:GQ:PL	0/1:9,51:60:50:1198,0,50
3R	19683545	.	C	T	1064.77	.	AC=1;AF=0.500;AN=2;BaseQRankSum=1.085;ClippingRankSum=0.000;DP=52;ExcessHet=3.0103;FS=3.555;MLEAC=1;MLEAF=0.500;MQ=43.94;MQRankSum=-0.373;QD=20.48;ReadPosRankSum=-1.887;SOR=0.902	GT:AD:DP:GQ:PL	0/1:8,44:52:52:1093,0,52
3R	19683950	.	TC	T	63.73	.	AC=1;AF=0.500;AN=2;BaseQRankSum=2.224;ClippingRankSum=0.000;DP=80;ExcessHet=3.0103;FS=1.418;MLEAC=1;MLEAF=0.500;MQ=43.10;MQRankSum=-1.683;QD=0.81;ReadPosRankSum=-2.662;SOR=0.997	GT:AD:DP:GQ:PL	0/1:71,8:79:99:101,0,3070
3R	19683978	.	T	G	30.77	.	AC=1;AF=0.500;AN=2;BaseQRankSum=-0.168;ClippingRankSum=0.000;DP=84;ExcessHet=3.0103;FS=5.861;MLEAC=1;MLEAF=0.500;MQ=42.52;MQRankSum=-0.716;QD=0.37;SOR=1.564	GT:AD:DP:GQ:PL	0/1:77,7:84:59:59,0,3254
3R	19683984	.	C	A	2848.77	.	AC=1;AF=0.500;AN=2;BaseQRankSum=0.182;ClippingRankSum=0.000;DP=78;ExcessHet=3.0103;FS=3.656;MLEAC=1;MLEAF=0.500;MQ=42.44;MQRankSum=0.591;QD=27.72;SOR=0.357	GT:AD:DP:GQ:PL	0/1:7,71:78:80:2877,0,80
3R	19683991	.	G	T	2819.77	.	AC=1;AF=0.500;AN=2;BaseQRankSum=-0.227;ClippingRankSum=0.000;DP=75;ExcessHet=3.0103;FS=5.819;MLEAC=1;MLEAF=0.500;MQ=42.37;MQRankSum=0.467;QD=34.80;SOR=0.410	GT:AD:DP:GQ:PL	0/1:7,68:75:83:2848,0,83
3R	19684011	.	T	TATCCTAAACTTTAGCA	3016.73	.	AC=2;AF=1.00;AN=2;DP=70;ExcessHet=3.0103;FS=0.000;MLEAC=1;MLEAF=0.500;MQ=42.10;QD=32.14;SOR=0.899	GT:AD:DP:GQ:PL	1/1:0,64:64:99:3014,205,0
3R	19684029	.	T	C	1662.77	.	AC=2;AF=1.00;AN=2;DP=62;ExcessHet=3.0103;FS=0.000;MLEAC=2;MLEAF=1.00;MQ=41.59;QD=26.82;SOR=0.976	GT:AD:DP:GQ:PL	1/1:0,62:62:99:1691,184,0
3R	19684040	.	T	TATACA	2341.73	.	AC=1;AF=0.500;AN=2;BaseQRankSum=1.006;ClippingRankSum=0.000;DP=66;ExcessHet=3.0103;FS=0.000;MLEAC=1;MLEAF=0.500;MQ=41.75;MQRankSum=0.298;QD=31.16;ReadPosRankSum=0.858;SOR=0.549	GT:AD:DP:GQ:PL	0/1:7,58:65:99:2379,0,115
3R	19684049	.	A	C	2870.77	.	AC=2;AF=1.00;AN=2;DP=67;ExcessHet=3.0103;FS=0.000;MLEAC=2;MLEAF=1.00;MQ=41.94;QD=41.70;SOR=0.723	GT:AD:DP:GQ:PL	1/1:0,67:67:99:2899,202,0
3R	19684062	.	T	TA	2266.73	.	AC=2;AF=1.00;AN=2;DP=70;ExcessHet=3.0103;FS=0.000;MLEAC=2;MLEAF=1.00;MQ=42.05;QD=32.38;SOR=0.693	GT:AD:DP:GQ:PL	1/1:0,70:70:99:2304,211,0
3R	19684130	.	T	C	2496.77	.	AC=2;AF=1.00;AN=2;DP=58;ExcessHet=3.0103;FS=0.000;MLEAC=2;MLEAF=1.00;MQ=43.16;QD=27.44;SOR=1.085	GT:AD:DP:GQ:PL	1/1:0,58:58:99:2525,174,0
3R	19684131	.	A	C	2496.77	.	AC=2;AF=1.00;AN=2;DP=58;ExcessHet=3.0103;FS=0.000;MLEAC=2;MLEAF=1.00;MQ=43.16;QD=28.51;SOR=1.085	GT:AD:DP:GQ:PL	1/1:0,58:58:99:2525,174,0
3R	19684282	.	T	C	1514.77	.	AC=2;AF=1.00;AN=2;DP=55;ExcessHet=3.0103;FS=0.000;MLEAC=2;MLEAF=1.00;MQ=43.16;QD=27.54;SOR=0.729	GT:AD:DP:GQ:PL	1/1:0,55:55:99:1543,164,0
3R	19684410	.	C	G	1508.77	.	AC=2;AF=1.00;AN=2;DP=56;ExcessHet=3.0103;FS=0.000;MLEAC=2;MLEAF=1.00;MQ=43.81;QD=26.94;SOR=0.693	GT:AD:DP:GQ:PL	1/1:0,56:56:99:1537,168,0
3R	19684469	.	CTTGGT	C	2043.73	.	AC=2;AF=1.00;AN=2;DP=50;ExcessHet=3.0103;FS=0.000;MLEAC=2;MLEAF=1.00;MQ=43.56;QD=23.45;SOR=0.735	GT:AD:DP:GQ:PL	1/1:0,47:47:99:2081,142,0
3R	19684512	.	T	TG	1400.73	.	AC=2;AF=1.00;AN=2;DP=61;ExcessHet=3.0103;FS=0.000;MLEAC=2;MLEAF=1.00;MQ=43.69;QD=25.47;SOR=0.884	GT:AD:DP:GQ:PL	1/1:0,55:55:99:1438,171,0
3R	19684760	.	A	AGATCCC	2842.73	.	AC=2;AF=1.00;AN=2;DP=63;ExcessHet=3.0103;FS=0.000;MLEAC=2;MLEAF=1.00;MQ=43.94;QD=25.84;SOR=0.790	GT:AD:DP:GQ:PL	1/1:0,63:63:99:2880,192,0
3R	19685241	.	T	A	1675.77	.	AC=2;AF=1.00;AN=2;DP=61;ExcessHet=3.0103;FS=0.000;MLEAC=2;MLEAF=1.00;MQ=43.90;QD=27.47;SOR=1.197	GT:AD:DP:GQ:PL	1/1:0,61:61:99:1704,182,0
3R	19685252	.	ATTGCCG	A	60.73	.	AC=1;AF=0.500;AN=2;BaseQRankSum=0.071;ClippingRankSum=0.000;DP=70;ExcessHet=3.0103;FS=9.695;MLEAC=1;MLEAF=0.500;MQ=43.92;MQRankSum=-5.245;QD=0.87;ReadPosRankSum=-0.830;SOR=1.468	GT:AD:DP:GQ:PL	0/1:63,7:70:98:98,0,2706
3R	19685260	.	C	A	69.77	.	AC=1;AF=0.500;AN=2;BaseQRankSum=-0.157;ClippingRankSum=0.000;DP=69;ExcessHet=3.0103;FS=9.549;MLEAC=1;MLEAF=0.500;MQ=43.91;MQRankSum=-5.204;QD=1.01;SOR=1.472	GT:AD:DP:GQ:PL	0/1:62,7:69:98:98,0,2708
3R	19685262	.	AAATT	A	63.73	.	AC=1;AF=0.500;AN=2;BaseQRankSum=-1.143;ClippingRankSum=0.000;DP=71;ExcessHet=3.0103;FS=9.828;MLEAC=1;MLEAF=0.500;MQ=43.89;MQRankSum=-4.443;QD=0.90;SOR=1.465	GT:AD:DP:GQ:PL	0/1:64,7:71:99:101,0,2666
3R	19685268	.	AAATTTAT	A	61.73	.	AC=1;AF=0.500;AN=2;BaseQRankSum=0.461;ClippingRankSum=0.000;DP=69;ExcessHet=3.0103;FS=9.130;MLEAC=1;MLEAF=0.500;MQ=43.89;MQRankSum=-4.370;QD=0.89;SOR=1.484	GT:AD:DP:GQ:PL	0/1:62,7:69:99:99,0,2708
3R	19685520	.	G	GT	197.79	.	AC=1;AF=0.500;AN=2;BaseQRankSum=0.030;ClippingRankSum=0.000;DP=38;ExcessHet=3.0103;FS=0.000;MLEAC=1;MLEAF=0.500;MQ=43.61;MQRankSum=1.381;QD=7.91;ReadPosRankSum=-0.608;SOR=1.127	GT:AD:DP:GQ:PL	0/1:8,17:25:19:235,0,19
3R	19685672	.	T	TA	2004.73	.	AC=1;AF=0.500;AN=2;BaseQRankSum=-2.775;ClippingRankSum=0.000;DP=56;ExcessHet=3.0103;FS=4.117;MLEAC=1;MLEAF=0.500;MQ=43.79;MQRankSum=-0.712;QD=29.19;ReadPosRankSum=0.642;SOR=1.087	GT:AD:DP:GQ:PL	0/1:5,49:54:63:2042,0,63
3R	19685674	.	T	A	2092.77	.	AC=1;AF=0.500;AN=2;BaseQRankSum=-0.449;ClippingRankSum=0.000;DP=54;ExcessHet=3.0103;FS=4.117;MLEAC=1;MLEAF=0.500;MQ=43.78;MQRankSum=-0.712;QD=28.59;ReadPosRankSum=0.523;SOR=1.087	GT:AD:DP:GQ:PL	0/1:5,49:54:57:2121,0,57
3R	19685675	.	T	TGAAAA	2083.73	.	AC=1;AF=0.500;AN=2;BaseQRankSum=0.605;ClippingRankSum=0.000;DP=54;ExcessHet=3.0103;FS=4.117;MLEAC=1;MLEAF=0.500;MQ=43.78;MQRankSum=-0.712;QD=20.87;ReadPosRankSum=0.358;SOR=1.087	GT:AD:DP:GQ:PL	0/1:5,49:54:56:2121,0,56
3R	19685701	.	AG	A	103.73	.	AC=1;AF=0.500;AN=2;BaseQRankSum=1.303;ClippingRankSum=0.000;DP=53;ExcessHet=3.0103;FS=6.615;MLEAC=1;MLEAF=0.500;MQ=43.78;MQRankSum=0.933;QD=1.96;ReadPosRankSum=-0.723;SOR=1.488	GT:AD:DP:GQ:PL	0/1:46,7:53:99:141,0,1912
3R	19685703	.	CGTGGAA	C	130.73	.	AC=1;AF=0.500;AN=2;BaseQRankSum=0.758;ClippingRankSum=0.000;DP=54;ExcessHet=3.0103;FS=6.554;MLEAC=1;MLEAF=0.500;MQ=43.78;MQRankSum=0.922;QD=2.42;ReadPosRankSum=-0.565;SOR=1.499	GT:AD:DP:GQ:PL	0/1:47,7:54:99:168,0,1951
3R	19685711	.	A	C	114.77	.	AC=1;AF=0.500;AN=2;BaseQRankSum=-0.438;ClippingRankSum=0.000;DP=53;ExcessHet=3.0103;FS=14.237;MLEAC=1;MLEAF=0.500;MQ=43.78;MQRankSum=0.933;QD=2.17;ReadPosRankSum=-0.210;SOR=2.540	GT:AD:DP:GQ:PL	0/1:46,7:53:99:143,0,1912
3R	19685849	.	A	G	1683.77	.	AC=2;AF=1.00;AN=2;DP=59;ExcessHet=3.0103;FS=0.000;MLEAC=2;MLEAF=1.00;MQ=43.85;QD=28.54;SOR=1.532	GT:AD:DP:GQ:PL	1/1:0,59:59:99:1712,177,0
3R	19685998	.	G	T	2150.77	.	AC=2;AF=1.00;AN=2;DP=76;ExcessHet=3.0103;FS=0.000;MLEAC=2;MLEAF=1.00;MQ=43.94;QD=28.30;SOR=0.693	GT:AD:DP:GQ:PL	1/1:0,76:76:99:2179,228,0
3R	19686194	.	C	G	2008.77	.	AC=2;AF=1.00;AN=2;DP=75;ExcessHet=3.0103;FS=0.000;MLEAC=2;MLEAF=1.00;MQ=43.95;QD=26.78;SOR=0.892	GT:AD:DP:GQ:PL	1/1:0,75:75:99:2037,224,0
3R	19686312	.	C	A	2048.77	.	AC=2;AF=1.00;AN=2;DP=74;ExcessHet=3.0103;FS=0.000;MLEAC=2;MLEAF=1.00;MQ=44.00;QD=27.69;SOR=1.061	GT:AD:DP:GQ:PL	1/1:0,74:74:99:2077,222,0
3R	19686682	.	T	G	1113.77	.	AC=2;AF=1.00;AN=2;DP=42;ExcessHet=3.0103;FS=0.000;MLEAC=2;MLEAF=1.00;MQ=44.00;QD=26.52;SOR=1.721	GT:AD:DP:GQ:PL	1/1:0,42:42:99:1142,125,0
3R	19687000	.	T	TTGGG	2167.73	.	AC=2;AF=1.00;AN=2;DP=51;ExcessHet=3.0103;FS=0.000;MLEAC=2;MLEAF=1.00;MQ=45.32;QD=30.04;SOR=0.733	GT:AD:DP:GQ:PL	1/1:0,49:49:99:2205,147,0
3R	19688495	.	TA	T	1248.73	.	AC=2;AF=1.00;AN=2;BaseQRankSum=1.276;ClippingRankSum=0.000;DP=65;ExcessHet=3.0103;FS=0.000;MLEAC=2;MLEAF=1.00;MQ=44.00;MQRankSum=0.000;QD=20.81;ReadPosRankSum=0.405;SOR=0.266	GT:AD:DP:GQ:PL	1/1:1,59:60:99:1286,155,0
3R	19690085	.	T	A	1827.78	.	AC=1;AF=0.500;AN=2;BaseQRankSum=-2.289;ClippingRankSum=0.000;DP=88;ExcessHet=3.0103;FS=3.117;MLEAC=1;MLEAF=0.500;MQ=44.00;MQRankSum=0.000;QD=21.01;ReadPosRankSum=0.804;SOR=1.463	GT:AD:DP:GQ:PL	0/1:10,77:87:26:1856,0,26
3R	19691885	.	G	GACAC	90.73	.	AC=1;AF=0.500;AN=2;BaseQRankSum=0.339;ClippingRankSum=0.000;DP=54;ExcessHet=3.0103;FS=1.659;MLEAC=1;MLEAF=0.500;MQ=43.25;MQRankSum=-0.321;QD=1.93;ReadPosRankSum=-0.264;SOR=0.395	GT:AD:DP:GQ:PL	0/1:41,6:47:99:128,0,1742
3R	19691998	.	G	A	1143.53	.	AC=1;AF=0.500;AN=2;BaseQRankSum=1.036;ClippingRankSum=0.000;DP=55;ExcessHet=3.0103;FS=0.000;MLEAC=1;MLEAF=0.500;MQ=43.55;MQRankSum=1.352;QD=21.18;ReadPosRankSum=-0.349;SOR=0.693	GT:AD:DP:GQ:PL	0/1:6,48:54:3:1170,0,3
3R	19693016	.	CACCATCCATA	C	2102.73	.	AC=1;AF=0.500;AN=2;BaseQRankSum=-0.582;ClippingRankSum=0.000;DP=59;ExcessHet=3.0103;FS=0.000;MLEAC=1;MLEAF=0.500;MQ=44.00;MQRankSum=0.000;QD=24.75;ReadPosRankSum=-0.184;SOR=0.503	GT:AD:DP:GQ:PL	0/1:6,52:58:99:2140,0,488
3R	19693276	.	G	GTA	796.73	.	AC=1;AF=0.500;AN=2;BaseQRankSum=0.061;ClippingRankSum=0.000;DP=56;ExcessHet=3.0103;FS=3.592;MLEAC=1;MLEAF=0.500;MQ=43.39;MQRankSum=-0.819;QD=18.97;ReadPosRankSum=-0.544;SOR=1.021	GT:AD:DP:GQ:PL	0/1:8,34:42:99:834,0,123
3R	19693479	.	G	GTA,GTATA	908.73	.	AC=1,1;AF=0.500,0.500;AN=2;BaseQRankSum=-1.615;ClippingRankSum=0.000;DP=47;ExcessHet=3.0103;FS=0.000;MLEAC=1,1;MLEAF=0.500,0.500;MQ=43.24;MQRankSum=0.969;QD=25.24;ReadPosRankSum=-1.385;SOR=0.818	GT:AD:DP:GQ:PL	1/2:4,18,14:36:99:946,280,272,340,0,455
3R	19696683	.	C	T	1447.77	.	AC=2;AF=1.00;AN=2;DP=55;ExcessHet=3.0103;FS=0.000;MLEAC=2;MLEAF=1.00;MQ=44.00;QD=26.32;SOR=0.804	GT:AD:DP:GQ:PL	1/1:0,55:55:99:1476,163,0
3R	19696837	.	A	C	1500.77	.	AC=2;AF=1.00;AN=2;DP=55;ExcessHet=3.0103;FS=0.000;MLEAC=2;MLEAF=1.00;MQ=44.00;QD=27.79;SOR=0.767	GT:AD:DP:GQ:PL	1/1:0,54:54:99:1529,162,0
3R	19697999	.	A	G	1819.77	.	AC=2;AF=1.00;AN=2;DP=42;ExcessHet=3.0103;FS=0.000;MLEAC=2;MLEAF=1.00;MQ=44.00;QD=34.71;SOR=1.127	GT:AD:DP:GQ:PL	1/1:0,42:42:99:1848,126,0
3R	19698004	.	C	T	1814.77	.	AC=2;AF=1.00;AN=2;DP=42;ExcessHet=3.0103;FS=0.000;MLEAC=2;MLEAF=1.00;MQ=44.00;QD=24.63;SOR=1.259	GT:AD:DP:GQ:PL	1/1:0,42:42:99:1843,126,0
3R	19698030	.	TTTCTAA	T	1743.73	.	AC=2;AF=1.00;AN=2;DP=40;ExcessHet=3.0103;FS=0.000;MLEAC=2;MLEAF=1.00;MQ=44.00;QD=29.83;SOR=1.022	GT:AD:DP:GQ:PL	1/1:0,40:40:99:1781,120,0
3R	19698335	.	T	C	1543.77	.	AC=1;AF=0.500;AN=2;BaseQRankSum=1.405;ClippingRankSum=0.000;DP=73;ExcessHet=3.0103;FS=3.078;MLEAC=1;MLEAF=0.500;MQ=43.95;MQRankSum=-0.539;QD=21.15;ReadPosRankSum=0.553;SOR=1.366	GT:AD:DP:GQ:PL	0/1:10,63:73:55:1572,0,55
3R	19698388	.	A	G	1232.79	.	AC=1;AF=0.500;AN=2;BaseQRankSum=-0.955;ClippingRankSum=0.000;DP=63;ExcessHet=3.0103;FS=3.427;MLEAC=1;MLEAF=0.500;MQ=43.81;MQRankSum=-0.867;QD=19.88;ReadPosRankSum=-1.055;SOR=1.445	GT:AD:DP:GQ:PL	0/1:8,54:62:23:1261,0,23
3R	19698399	.	A	G	1204.77	.	AC=1;AF=0.500;AN=2;BaseQRankSum=-0.821;ClippingRankSum=0.000;DP=62;ExcessHet=3.0103;FS=3.329;MLEAC=1;MLEAF=0.500;MQ=43.78;MQRankSum=-1.033;QD=19.43;ReadPosRankSum=0.439;SOR=1.199	GT:AD:DP:GQ:PL	0/1:9,53:62:68:1233,0,68
3R	19698770	.	T	TGAGTAAGGATTTGTATGAC	3335.73	.	AC=2;AF=1.00;AN=2;DP=66;ExcessHet=3.0103;FS=0.000;MLEAC=2;MLEAF=1.00;MQ=42.63;QD=29.76;SOR=1.284	GT:AD:DP:GQ:PL	1/1:0,66:66:99:3373,225,0
3R	19698896	.	G	A	1824.77	.	AC=2;AF=1.00;AN=2;DP=66;ExcessHet=3.0103;FS=0.000;MLEAC=2;MLEAF=1.00;MQ=43.70;QD=28.07;SOR=0.925	GT:AD:DP:GQ:PL	1/1:0,65:65:99:1853,195,0
3R	19699084	.	GT	G	84.87	.	AC=1;AF=0.500;AN=2;BaseQRankSum=0.174;ClippingRankSum=0.000;DP=40;ExcessHet=3.0103;FS=5.756;MLEAC=1;MLEAF=0.500;MQ=43.32;MQRankSum=-0.736;QD=5.30;ReadPosRankSum=0.000;SOR=1.198	GT:AD:DP:GQ:PL	0/1:4,12:16:27:122,0,27
3R	19699716	.	T	A	1264.77	.	AC=1;AF=0.500;AN=2;BaseQRankSum=-0.248;ClippingRankSum=0.000;DP=64;ExcessHet=3.0103;FS=1.344;MLEAC=1;MLEAF=0.500;MQ=43.33;MQRankSum=-2.022;QD=19.76;ReadPosRankSum=0.455;SOR=0.412	GT:AD:DP:GQ:PL	0/1:10,54:64:85:1293,0,85
3R	19699767	.	A	T	1364.79	.	AC=1;AF=0.500;AN=2;BaseQRankSum=0.380;ClippingRankSum=0.000;DP=67;ExcessHet=3.0103;FS=0.000;MLEAC=1;MLEAF=0.500;MQ=42.59;MQRankSum=-2.804;QD=20.68;ReadPosRankSum=-1.435;SOR=0.693	GT:AD:DP:GQ:PL	0/1:8,58:66:22:1393,0,22
3R	19699779	.	A	G	2124.77	.	AC=1;AF=0.500;AN=2;BaseQRankSum=0.734;ClippingRankSum=0.000;DP=63;ExcessHet=3.0103;FS=0.000;MLEAC=1;MLEAF=0.500;MQ=42.45;MQRankSum=-3.261;QD=34.27;ReadPosRankSum=-0.060;SOR=0.618	GT:AD:DP:GQ:PL	0/1:9,53:62:99:2153,0,210
3R	19699789	.	A	T	2046.77	.	AC=1;AF=0.500;AN=2;BaseQRankSum=0.523;ClippingRankSum=0.000;DP=59;ExcessHet=3.0103;FS=1.567;MLEAC=1;MLEAF=0.500;MQ=42.34;MQRankSum=-3.244;QD=35.66;ReadPosRankSum=0.023;SOR=0.337	GT:AD:DP:GQ:PL	0/1:8,50:58:99:2075,0,212
3R	19699792	.	T	C	2046.77	.	AC=1;AF=0.500;AN=2;BaseQRankSum=-0.059;ClippingRankSum=0.000;DP=58;ExcessHet=3.0103;FS=3.319;MLEAC=1;MLEAF=0.500;MQ=42.31;MQRankSum=-3.300;QD=33.41;ReadPosRankSum=0.080;SOR=0.318	GT:AD:DP:GQ:PL	0/1:8,49:57:99:2075,0,212
3R	19699810	.	T	TTTCAACTTTAACTCATTTCA	2336.73	.	AC=1;AF=0.500;AN=2;BaseQRankSum=-0.591;ClippingRankSum=0.000;DP=56;ExcessHet=3.0103;FS=1.636;MLEAC=1;MLEAF=0.500;MQ=42.18;MQRankSum=-3.341;QD=32.09;ReadPosRankSum=-0.455;SOR=0.340	GT:AD:DP:GQ:PL	0/1:7,48:55:99:2374,0,146
3R	19699843	.	G	T	1329.10	.	AC=1;AF=0.500;AN=2;BaseQRankSum=-0.417;ClippingRankSum=0.000;DP=63;ExcessHet=3.0103;FS=3.640;MLEAC=1;MLEAF=0.500;MQ=42.68;MQRankSum=-2.480;QD=21.44;ReadPosRankSum=-0.479;SOR=0.238	GT:AD:DP:GQ:PL	0/1:7,55:62:11:1357,0,11
3R	19699865	.	G	C	2055.77	.	AC=1;AF=0.500;AN=2;BaseQRankSum=-1.391;ClippingRankSum=0.000;DP=57;ExcessHet=3.0103;FS=6.232;MLEAC=1;MLEAF=0.500;MQ=43.04;MQRankSum=-2.014;QD=33.09;ReadPosRankSum=0.244;SOR=0.610	GT:AD:DP:GQ:PL	0/1:7,50:57:99:2084,0,126
3R	19699870	.	T	C	2136.77	.	AC=1;AF=0.500;AN=2;BaseQRankSum=0.210;ClippingRankSum=0.000;DP=59;ExcessHet=3.0103;FS=3.881;MLEAC=1;MLEAF=0.500;MQ=43.11;MQRankSum=-1.733;QD=35.54;ReadPosRankSum=-0.553;SOR=0.588	GT:AD:DP:GQ:PL	0/1:6,53:59:92:2165,0,92
3R	19700171	.	T	TA	1051.73	.	AC=2;AF=1.00;AN=2;BaseQRankSum=-1.260;ClippingRankSum=0.000;DP=62;ExcessHet=3.0103;FS=4.228;MLEAC=2;MLEAF=1.00;MQ=43.91;MQRankSum=-0.505;QD=18.13;ReadPosRankSum=-1.913;SOR=0.207	GT:AD:DP:GQ:PL	1/1:5,53:58:80:1089,80,0
3R	19700184	.	G	A	2776.77	.	AC=2;AF=1.00;AN=2;DP=69;ExcessHet=3.0103;FS=0.000;MLEAC=2;MLEAF=1.00;MQ=43.94;QD=24.96;SOR=0.844	GT:AD:DP:GQ:PL	1/1:0,69:69:99:2805,213,0
3R	19701003	.	T	TGTGGGTA	116.73	.	AC=1;AF=0.500;AN=2;BaseQRankSum=0.041;ClippingRankSum=0.000;DP=81;ExcessHet=3.0103;FS=0.000;MLEAC=1;MLEAF=0.500;MQ=43.70;MQRankSum=0.784;QD=1.46;ReadPosRankSum=-0.247;SOR=0.641	GT:AD:DP:GQ:PL	0/1:72,8:80:99:154,0,8797
3R	19701007	.	AT	A	116.73	.	AC=1;AF=0.500;AN=2;BaseQRankSum=-0.552;ClippingRankSum=0.000;DP=81;ExcessHet=3.0103;FS=0.000;MLEAC=1;MLEAF=0.500;MQ=43.70;MQRankSum=0.829;QD=1.44;ReadPosRankSum=-0.814;SOR=0.830	GT:AD:DP:GQ:PL	0/1:72,9:81:99:154,0,8797
3R	19701144	.	T	C	1901.77	.	AC=2;AF=1.00;AN=2;DP=69;ExcessHet=3.0103;FS=0.000;MLEAC=2;MLEAF=1.00;MQ=43.83;QD=27.56;SOR=0.910	GT:AD:DP:GQ:PL	1/1:0,69:69:99:1930,206,0
```
