## Supplementary material for "The *Tofu* mutation restores female fertility to *Drosophila* with a null *BEAF* mutation": VCF fild S1: fileS1_np63dm6.raw.snps.indels.vcf (part 110 of 147)

```
3R	19702308	.	C	T	1459.77	.	AC=2;AF=1.00;AN=2;BaseQRankSum=1.599;ClippingRankSum=0.000;DP=60;ExcessHet=3.0103;FS=0.000;MLEAC=2;MLEAF=1.00;MQ=43.41;MQRankSum=-1.325;QD=24.33;ReadPosRankSum=-0.164;SOR=0.512	GT:AD:DP:GQ:PL	1/1:4,56:60:68:1488,68,0
3R	19702374	.	ATAATTGGAAAAGCGCAGGCATTGATGGGG	A	1815.73	.	AC=1;AF=0.500;AN=2;BaseQRankSum=-2.110;ClippingRankSum=0.000;DP=51;ExcessHet=3.0103;FS=5.036;MLEAC=1;MLEAF=0.500;MQ=42.82;MQRankSum=-2.047;QD=31.67;ReadPosRankSum=1.213;SOR=0.729	GT:AD:DP:GQ:PL	0/1:4,45:49:32:1853,0,32
3R	19702448	.	T	G	1139.90	.	AC=2;AF=1.00;AN=2;BaseQRankSum=1.791;ClippingRankSum=0.000;DP=50;ExcessHet=3.0103;FS=0.000;MLEAC=2;MLEAF=1.00;MQ=42.71;MQRankSum=-2.457;QD=22.80;ReadPosRankSum=-1.973;SOR=0.478	GT:AD:DP:GQ:PL	1/1:5,45:50:15:1168,15,0
3R	19702512	.	G	A	1594.77	.	AC=1;AF=0.500;AN=2;BaseQRankSum=2.810;ClippingRankSum=0.000;DP=43;ExcessHet=3.0103;FS=1.778;MLEAC=1;MLEAF=0.500;MQ=43.42;MQRankSum=-1.264;QD=31.43;ReadPosRankSum=0.152;SOR=0.579	GT:AD:DP:GQ:PL	0/1:5,38:43:93:1623,0,93
3R	19702516	.	T	TA	1711.73	.	AC=1;AF=0.500;AN=2;BaseQRankSum=0.424;ClippingRankSum=0.000;DP=47;ExcessHet=3.0103;FS=0.000;MLEAC=1;MLEAF=0.500;MQ=43.47;MQRankSum=-1.189;QD=28.98;ReadPosRankSum=-0.104;SOR=0.516	GT:AD:DP:GQ:PL	0/1:5,42:47:84:1749,0,84
3R	19702522	.	C	A	1758.77	.	AC=1;AF=0.500;AN=2;BaseQRankSum=1.311;ClippingRankSum=0.000;DP=49;ExcessHet=3.0103;FS=1.735;MLEAC=1;MLEAF=0.500;MQ=43.45;MQRankSum=-1.368;QD=25.68;ReadPosRankSum=0.473;SOR=0.332	GT:AD:DP:GQ:PL	0/1:6,43:49:99:1787,0,123
3R	19702523	.	G	A	1758.77	.	AC=1;AF=0.500;AN=2;BaseQRankSum=1.660;ClippingRankSum=0.000;DP=48;ExcessHet=3.0103;FS=1.715;MLEAC=1;MLEAF=0.500;MQ=43.59;MQRankSum=-1.307;QD=30.49;ReadPosRankSum=0.608;SOR=0.359	GT:AD:DP:GQ:PL	0/1:6,42:48:99:1787,0,123
3R	19702601	.	T	G	1501.77	.	AC=2;AF=1.00;AN=2;BaseQRankSum=-2.848;ClippingRankSum=0.000;DP=67;ExcessHet=3.0103;FS=0.000;MLEAC=2;MLEAF=1.00;MQ=43.74;MQRankSum=-0.897;QD=22.75;ReadPosRankSum=-1.273;SOR=0.693	GT:AD:DP:GQ:PL	1/1:5,61:66:51:1530,51,0
3R	19703768	.	C	T	879.94	.	AC=2;AF=1.00;AN=2;BaseQRankSum=-0.377;ClippingRankSum=0.000;DP=42;ExcessHet=3.0103;FS=2.532;MLEAC=2;MLEAF=1.00;MQ=43.95;MQRankSum=-0.243;QD=20.95;ReadPosRankSum=-1.191;SOR=0.197	GT:AD:DP:GQ:PL	1/1:4,38:42:14:908,14,0
3R	19704260	.	AAAACTG	A	181.73	.	AC=1;AF=0.500;AN=2;BaseQRankSum=0.566;ClippingRankSum=0.000;DP=79;ExcessHet=3.0103;FS=2.935;MLEAC=1;MLEAF=0.500;MQ=43.98;MQRankSum=0.425;QD=2.36;ReadPosRankSum=-0.842;SOR=1.214	GT:AD:DP:GQ:PL	0/1:67,10:77:99:219,0,4796
3R	19714104	.	C	T	1794.77	.	AC=2;AF=1.00;AN=2;BaseQRankSum=-0.030;ClippingRankSum=0.000;DP=73;ExcessHet=3.0103;FS=2.444;MLEAC=2;MLEAF=1.00;MQ=42.27;MQRankSum=-0.553;QD=25.28;ReadPosRankSum=-1.275;SOR=0.893	GT:AD:DP:GQ:PL	1/1:3,68:71:99:1823,127,0
3R	19714161	.	T	C	1846.77	.	AC=2;AF=1.00;AN=2;BaseQRankSum=0.564;ClippingRankSum=0.000;DP=72;ExcessHet=3.0103;FS=0.000;MLEAC=2;MLEAF=1.00;MQ=43.63;MQRankSum=-0.085;QD=26.01;ReadPosRankSum=-0.605;SOR=0.246	GT:AD:DP:GQ:PL	1/1:1,70:71:99:1875,184,0
3R	19714780	.	G	C	1656.77	.	AC=2;AF=1.00;AN=2;DP=61;ExcessHet=3.0103;FS=0.000;MLEAC=2;MLEAF=1.00;MQ=43.94;QD=27.16;SOR=0.865	GT:AD:DP:GQ:PL	1/1:0,61:61:99:1685,182,0
3R	19715153	.	T	TA	37.73	.	AC=1;AF=0.500;AN=2;BaseQRankSum=-1.444;ClippingRankSum=0.000;DP=52;ExcessHet=3.0103;FS=0.000;MLEAC=1;MLEAF=0.500;MQ=43.82;MQRankSum=-4.238;QD=0.75;ReadPosRankSum=-0.698;SOR=0.992	GT:AD:DP:GQ:PL	0/1:45,5:50:75:75,0,5667
3R	19715155	.	G	GCA	37.73	.	AC=1;AF=0.500;AN=2;BaseQRankSum=-0.726;ClippingRankSum=0.000;DP=51;ExcessHet=3.0103;FS=0.000;MLEAC=1;MLEAF=0.500;MQ=43.82;MQRankSum=-4.238;QD=0.75;ReadPosRankSum=-0.666;SOR=0.992	GT:AD:DP:GQ:PL	0/1:45,5:50:75:75,0,5667
3R	19715157	.	G	T	46.77	.	AC=1;AF=0.500;AN=2;BaseQRankSum=1.222;ClippingRankSum=0.000;DP=51;ExcessHet=3.0103;FS=0.000;MLEAC=1;MLEAF=0.500;MQ=43.82;MQRankSum=-4.238;QD=0.94;ReadPosRankSum=-0.635;SOR=0.992	GT:AD:DP:GQ:PL	0/1:45,5:50:75:75,0,5667
3R	19715159	.	C	CG	37.73	.	AC=1;AF=0.500;AN=2;BaseQRankSum=-0.440;ClippingRankSum=0.000;DP=49;ExcessHet=3.0103;FS=0.000;MLEAC=1;MLEAF=0.500;MQ=43.81;MQRankSum=-4.142;QD=0.79;ReadPosRankSum=-0.872;SOR=0.966	GT:AD:DP:GQ:PL	0/1:43,5:48:75:75,0,5667
3R	19716197	.	C	G	2128.77	.	AC=2;AF=1.00;AN=2;DP=81;ExcessHet=3.0103;FS=0.000;MLEAC=2;MLEAF=1.00;MQ=43.86;QD=26.61;SOR=0.968	GT:AD:DP:GQ:PL	1/1:0,80:80:99:2157,238,0
3R	19718134	.	AT	A	392.73	.	AC=2;AF=1.00;AN=2;BaseQRankSum=-1.085;ClippingRankSum=0.000;DP=44;ExcessHet=3.0103;FS=11.614;MLEAC=2;MLEAF=1.00;MQ=43.20;MQRankSum=2.161;QD=13.54;ReadPosRankSum=0.862;SOR=2.301	GT:AD:DP:GQ:PL	1/1:2,27:29:46:430,46,0
3R	19718322	.	TGTTTAAA	T	1656.73	.	AC=1;AF=0.500;AN=2;BaseQRankSum=-0.860;ClippingRankSum=0.000;DP=47;ExcessHet=3.0103;FS=4.637;MLEAC=1;MLEAF=0.500;MQ=43.92;MQRankSum=-0.501;QD=27.42;ReadPosRankSum=-0.893;SOR=2.038	GT:AD:DP:GQ:PL	0/1:6,41:47:99:1694,0,128
3R	19718388	.	T	A	1025.77	.	AC=2;AF=1.00;AN=2;DP=38;ExcessHet=3.0103;FS=0.000;MLEAC=2;MLEAF=1.00;MQ=43.95;QD=26.99;SOR=3.500	GT:AD:DP:GQ:PL	1/1:0,38:38:99:1054,114,0
3R	19719423	.	TA	T	1295.73	.	AC=2;AF=1.00;AN=2;DP=64;ExcessHet=3.0103;FS=0.000;MLEAC=2;MLEAF=1.00;MQ=43.72;QD=20.57;SOR=0.859	GT:AD:DP:GQ:PL	1/1:0,63:63:99:1333,188,0
3R	19720106	.	AAAAC	A	130.73	.	AC=1;AF=0.500;AN=2;BaseQRankSum=-1.739;ClippingRankSum=0.000;DP=65;ExcessHet=3.0103;FS=5.756;MLEAC=1;MLEAF=0.500;MQ=43.94;MQRankSum=-1.583;QD=2.04;ReadPosRankSum=1.176;SOR=0.987	GT:AD:DP:GQ:PL	0/1:56,8:64:99:168,0,2972
3R	19720118	.	A	G	141.77	.	AC=1;AF=0.500;AN=2;BaseQRankSum=-1.517;ClippingRankSum=0.000;DP=63;ExcessHet=3.0103;FS=5.895;MLEAC=1;MLEAF=0.500;MQ=43.94;MQRankSum=-1.563;QD=2.25;ReadPosRankSum=0.465;SOR=0.973	GT:AD:DP:GQ:PL	0/1:55,8:63:99:170,0,3060
3R	19720120	.	C	G	141.77	.	AC=1;AF=0.500;AN=2;BaseQRankSum=-0.189;ClippingRankSum=0.000;DP=62;ExcessHet=3.0103;FS=5.810;MLEAC=1;MLEAF=0.500;MQ=43.94;MQRankSum=-1.544;QD=2.29;ReadPosRankSum=0.063;SOR=0.982	GT:AD:DP:GQ:PL	0/1:54,8:62:99:170,0,3060
3R	19720887	.	A	C	1659.77	.	AC=2;AF=1.00;AN=2;BaseQRankSum=1.816;ClippingRankSum=0.000;DP=61;ExcessHet=3.0103;FS=0.000;MLEAC=2;MLEAF=1.00;MQ=43.94;MQRankSum=-0.200;QD=28.13;ReadPosRankSum=1.278;SOR=0.800	GT:AD:DP:GQ:PL	1/1:2,57:59:99:1688,143,0
3R	19722170	.	G	T	1795.77	.	AC=2;AF=1.00;AN=2;BaseQRankSum=-0.830;ClippingRankSum=0.000;DP=73;ExcessHet=3.0103;FS=4.994;MLEAC=2;MLEAF=1.00;MQ=44.00;MQRankSum=0.000;QD=24.94;ReadPosRankSum=0.956;SOR=0.707	GT:AD:DP:GQ:PL	1/1:4,68:72:99:1824,99,0
3R	19723048	.	G	T	317.77	.	AC=2;AF=1.00;AN=2;DP=12;ExcessHet=3.0103;FS=0.000;MLEAC=2;MLEAF=1.00;MQ=44.00;QD=26.48;SOR=1.981	GT:AD:DP:GQ:PL	1/1:0,12:12:36:346,36,0
3R	19723173	.	A	C	204.78	.	AC=2;AF=1.00;AN=2;DP=9;ExcessHet=3.0103;FS=0.000;MLEAC=2;MLEAF=1.00;MQ=44.00;QD=22.75;SOR=0.892	GT:AD:DP:GQ:PL	1/1:0,9:9:27:233,27,0
3R	19723194	.	A	T	177.80	.	AC=2;AF=1.00;AN=2;DP=8;ExcessHet=3.0103;FS=0.000;MLEAC=2;MLEAF=1.00;MQ=44.00;QD=25.40;SOR=0.941	GT:AD:DP:GQ:PL	1/1:0,7:7:21:206,21,0
3R	19723350	.	G	C	376.78	.	AC=2;AF=1.00;AN=2;DP=9;ExcessHet=3.0103;FS=0.000;MLEAC=2;MLEAF=1.00;MQ=44.00;QD=30.88;SOR=1.402	GT:AD:DP:GQ:PL	1/1:0,9:9:27:405,27,0
3R	19723355	.	A	T	376.78	.	AC=2;AF=1.00;AN=2;DP=9;ExcessHet=3.0103;FS=0.000;MLEAC=2;MLEAF=1.00;MQ=44.00;QD=32.46;SOR=1.402	GT:AD:DP:GQ:PL	1/1:0,9:9:27:405,27,0
3R	19723366	.	G	T	421.77	.	AC=2;AF=1.00;AN=2;DP=10;ExcessHet=3.0103;FS=0.000;MLEAC=2;MLEAF=1.00;MQ=44.00;QD=31.24;SOR=1.609	GT:AD:DP:GQ:PL	1/1:0,10:10:30:450,30,0
3R	19723378	.	A	G	495.77	.	AC=2;AF=1.00;AN=2;DP=11;ExcessHet=3.0103;FS=0.000;MLEAC=2;MLEAF=1.00;MQ=44.00;QD=33.04;SOR=1.802	GT:AD:DP:GQ:PL	1/1:0,11:11:36:524,36,0
3R	19723390	.	T	C	405.77	.	AC=2;AF=1.00;AN=2;DP=10;ExcessHet=3.0103;FS=0.000;MLEAC=2;MLEAF=1.00;MQ=44.00;QD=30.55;SOR=1.085	GT:AD:DP:GQ:PL	1/1:0,10:10:30:434,30,0
3R	19723422	.	A	C	376.78	.	AC=2;AF=1.00;AN=2;DP=8;ExcessHet=3.0103;FS=0.000;MLEAC=2;MLEAF=1.00;MQ=44.00;QD=33.44;SOR=1.179	GT:AD:DP:GQ:PL	1/1:0,8:8:27:405,27,0
3R	19723427	.	AC	A	367.74	.	AC=2;AF=1.00;AN=2;DP=9;ExcessHet=3.0103;FS=0.000;MLEAC=2;MLEAF=1.00;MQ=45.22;QD=31.96;SOR=1.402	GT:AD:DP:GQ:PL	1/1:0,9:9:27:405,27,0
3R	19723440	.	C	T	421.77	.	AC=2;AF=1.00;AN=2;DP=9;ExcessHet=3.0103;FS=0.000;MLEAC=2;MLEAF=1.00;MQ=45.22;QD=32.20;SOR=1.402	GT:AD:DP:GQ:PL	1/1:0,9:9:30:450,30,0
3R	19723464	.	A	T	331.78	.	AC=2;AF=1.00;AN=2;DP=8;ExcessHet=3.0103;FS=0.000;MLEAC=2;MLEAF=1.00;MQ=45.37;QD=28.99;SOR=1.179	GT:AD:DP:GQ:PL	1/1:0,8:8:24:360,24,0
3R	19723473	.	A	G	331.78	.	AC=2;AF=1.00;AN=2;DP=8;ExcessHet=3.0103;FS=0.000;MLEAC=2;MLEAF=1.00;MQ=45.37;QD=24.72;SOR=1.179	GT:AD:DP:GQ:PL	1/1:0,8:8:24:360,24,0
3R	19723886	.	C	T	198.78	.	AC=2;AF=1.00;AN=2;DP=8;ExcessHet=3.0103;FS=0.000;MLEAC=2;MLEAF=1.00;MQ=44.00;QD=24.85;SOR=1.179	GT:AD:DP:GQ:PL	1/1:0,8:8:24:227,24,0
3R	19724150	.	G	T	1385.77	.	AC=2;AF=1.00;AN=2;DP=33;ExcessHet=3.0103;FS=0.000;MLEAC=2;MLEAF=1.00;MQ=42.34;QD=32.99;SOR=1.284	GT:AD:DP:GQ:PL	1/1:0,32:32:99:1414,99,0
3R	19724154	.	T	G	1356.77	.	AC=2;AF=1.00;AN=2;DP=31;ExcessHet=3.0103;FS=0.000;MLEAC=2;MLEAF=1.00;MQ=42.71;QD=32.61;SOR=0.976	GT:AD:DP:GQ:PL	1/1:0,30:30:96:1385,96,0
3R	19724188	.	C	A	1544.77	.	AC=2;AF=1.00;AN=2;BaseQRankSum=1.718;ClippingRankSum=0.000;DP=38;ExcessHet=3.0103;FS=3.129;MLEAC=2;MLEAF=1.00;MQ=43.08;MQRankSum=-0.499;QD=33.43;ReadPosRankSum=-0.777;SOR=0.395	GT:AD:DP:GQ:PL	1/1:1,36:37:99:1573,110,0
3R	19724198	.	T	C	1528.77	.	AC=2;AF=1.00;AN=2;BaseQRankSum=-0.576;ClippingRankSum=0.000;DP=44;ExcessHet=3.0103;FS=0.000;MLEAC=2;MLEAF=1.00;MQ=43.12;MQRankSum=-0.935;QD=28.77;ReadPosRankSum=1.457;SOR=0.368	GT:AD:DP:GQ:PL	1/1:3,40:43:58:1557,58,0
3R	19724690	.	C	T	38.77	.	AC=1;AF=0.500;AN=2;BaseQRankSum=-1.115;ClippingRankSum=0.000;DP=52;ExcessHet=3.0103;FS=0.000;MLEAC=1;MLEAF=0.500;MQ=44.00;MQRankSum=0.000;QD=0.75;ReadPosRankSum=1.169;SOR=0.465	GT:AD:DP:GQ:PL	0/1:44,8:52:67:67,0,1082
3R	19724774	.	G	A	97.77	.	AC=1;AF=0.500;AN=2;BaseQRankSum=0.430;ClippingRankSum=0.000;DP=56;ExcessHet=3.0103;FS=0.000;MLEAC=1;MLEAF=0.500;MQ=43.87;MQRankSum=-2.098;QD=1.75;ReadPosRankSum=-1.038;SOR=0.693	GT:AD:DP:GQ:PL	0/1:46,10:56:99:126,0,1110
3R	19724803	.	G	GTTT	153.73	.	AC=1;AF=0.500;AN=2;BaseQRankSum=-0.698;ClippingRankSum=0.000;DP=56;ExcessHet=3.0103;FS=0.000;MLEAC=1;MLEAF=0.500;MQ=43.78;MQRankSum=-1.103;QD=2.85;ReadPosRankSum=-0.309;SOR=0.910	GT:AD:DP:GQ:PL	0/1:47,7:54:99:191,0,1979
3R	19724807	.	C	T	156.77	.	AC=1;AF=0.500;AN=2;BaseQRankSum=0.855;ClippingRankSum=0.000;DP=58;ExcessHet=3.0103;FS=1.514;MLEAC=1;MLEAF=0.500;MQ=43.79;MQRankSum=-1.028;QD=2.70;ReadPosRankSum=-0.688;SOR=1.134	GT:AD:DP:GQ:PL	0/1:50,8:58:99:185,0,2063
3R	19724817	.	C	T	150.77	.	AC=1;AF=0.500;AN=2;BaseQRankSum=-1.686;ClippingRankSum=0.000;DP=59;ExcessHet=3.0103;FS=1.562;MLEAC=1;MLEAF=0.500;MQ=43.79;MQRankSum=-1.201;QD=2.56;ReadPosRankSum=-0.551;SOR=0.835	GT:AD:DP:GQ:PL	0/1:52,7:59:99:179,0,2159
3R	19724826	.	T	C	105.77	.	AC=1;AF=0.500;AN=2;BaseQRankSum=-1.851;ClippingRankSum=0.000;DP=60;ExcessHet=3.0103;FS=1.535;MLEAC=1;MLEAF=0.500;MQ=43.80;MQRankSum=-1.219;QD=1.76;ReadPosRankSum=-0.507;SOR=0.861	GT:AD:DP:GQ:PL	0/1:53,7:60:99:134,0,2189
3R	19724831	.	TC	T	90.73	.	AC=1;AF=0.500;AN=2;BaseQRankSum=-0.719;ClippingRankSum=0.000;DP=62;ExcessHet=3.0103;FS=1.530;MLEAC=1;MLEAF=0.500;MQ=43.80;MQRankSum=-1.256;QD=1.46;ReadPosRankSum=-0.431;SOR=0.864	GT:AD:DP:GQ:PL	0/1:55,7:62:99:128,0,2227
3R	19725388	.	C	T	1392.77	.	AC=2;AF=1.00;AN=2;DP=52;ExcessHet=3.0103;FS=0.000;MLEAC=2;MLEAF=1.00;MQ=43.67;QD=27.31;SOR=1.201	GT:AD:DP:GQ:PL	1/1:0,51:51:99:1421,153,0
3R	19726231	.	T	C	1003.77	.	AC=1;AF=0.500;AN=2;BaseQRankSum=-1.191;ClippingRankSum=0.000;DP=51;ExcessHet=3.0103;FS=9.854;MLEAC=1;MLEAF=0.500;MQ=44.00;MQRankSum=0.000;QD=19.68;ReadPosRankSum=0.220;SOR=0.240	GT:AD:DP:GQ:PL	0/1:7,44:51:51:1032,0,51
3R	19727569	.	A	G	1240.41	.	AC=2;AF=1.00;AN=2;BaseQRankSum=-0.767;ClippingRankSum=0.000;DP=60;ExcessHet=3.0103;FS=0.000;MLEAC=2;MLEAF=1.00;MQ=43.68;MQRankSum=0.798;QD=20.67;ReadPosRankSum=-1.085;SOR=0.931	GT:AD:DP:GQ:PL	1/1:6,54:60:8:1268,8,0
3R	19727595	.	ATG	A	1619.73	.	AC=2;AF=1.00;AN=2;DP=58;ExcessHet=3.0103;FS=0.000;MLEAC=2;MLEAF=1.00;MQ=43.64;QD=31.15;SOR=0.941	GT:AD:DP:GQ:PL	1/1:0,52:52:99:1657,157,0
3R	19727960	.	A	G	1420.77	.	AC=2;AF=1.00;AN=2;DP=54;ExcessHet=3.0103;FS=0.000;MLEAC=2;MLEAF=1.00;MQ=43.83;QD=27.32;SOR=1.244	GT:AD:DP:GQ:PL	1/1:0,52:52:99:1449,156,0
3R	19728101	.	G	C	1543.77	.	AC=2;AF=1.00;AN=2;DP=57;ExcessHet=3.0103;FS=0.000;MLEAC=2;MLEAF=1.00;MQ=43.63;QD=27.08;SOR=0.728	GT:AD:DP:GQ:PL	1/1:0,57:57:99:1572,170,0
3R	19728408	.	T	TTGCTGCACAAAAGATCATC	1928.73	.	AC=2;AF=1.00;AN=2;DP=45;ExcessHet=3.0103;FS=0.000;MLEAC=2;MLEAF=1.00;MQ=40.74;QD=27.82;SOR=1.179	GT:AD:DP:GQ:PL	1/1:0,43:43:99:1966,132,0
3R	19728412	.	G	T	1816.77	.	AC=2;AF=1.00;AN=2;DP=41;ExcessHet=3.0103;FS=0.000;MLEAC=2;MLEAF=1.00;MQ=40.24;QD=30.28;SOR=1.206	GT:AD:DP:GQ:PL	1/1:0,41:41:99:1845,123,0
3R	19728414	.	T	TCAA	1942.73	.	AC=2;AF=1.00;AN=2;DP=40;ExcessHet=3.0103;FS=0.000;MLEAC=2;MLEAF=1.00;MQ=40.23;QD=31.50;SOR=1.151	GT:AD:DP:GQ:PL	1/1:0,40:40:99:1980,132,0
3R	19728416	.	T	TC	1942.73	.	AC=2;AF=1.00;AN=2;DP=42;ExcessHet=3.0103;FS=0.000;MLEAC=2;MLEAF=1.00;MQ=40.24;QD=29.59;SOR=1.005	GT:AD:DP:GQ:PL	1/1:0,42:42:99:1980,132,0
3R	19728417	.	T	TGTA	1942.73	.	AC=2;AF=1.00;AN=2;DP=42;ExcessHet=3.0103;FS=0.000;MLEAC=2;MLEAF=1.00;MQ=40.24;QD=31.65;SOR=1.005	GT:AD:DP:GQ:PL	1/1:0,42:42:99:1980,132,0
3R	19728420	.	A	AAT	1942.73	.	AC=2;AF=1.00;AN=2;DP=40;ExcessHet=3.0103;FS=0.000;MLEAC=2;MLEAF=1.00;MQ=40.17;QD=37.95;SOR=0.902	GT:AD:DP:GQ:PL	1/1:0,40:40:99:1980,132,0
3R	19728424	.	C	T	2131.77	.	AC=2;AF=1.00;AN=2;DP=46;ExcessHet=3.0103;FS=0.000;MLEAC=2;MLEAF=1.00;MQ=40.42;QD=25.29;SOR=0.976	GT:AD:DP:GQ:PL	1/1:0,46:46:99:2160,144,0
3R	19728426	.	A	ATTTTTT	2392.73	.	AC=2;AF=1.00;AN=2;DP=48;ExcessHet=3.0103;FS=0.000;MLEAC=2;MLEAF=1.00;MQ=40.53;QD=35.21;SOR=1.067	GT:AD:DP:GQ:PL	1/1:0,48:48:99:2430,163,0
3R	19728444	.	A	C	2131.77	.	AC=2;AF=1.00;AN=2;DP=48;ExcessHet=3.0103;FS=0.000;MLEAC=2;MLEAF=1.00;MQ=41.06;QD=31.84;SOR=1.562	GT:AD:DP:GQ:PL	1/1:0,48:48:99:2160,144,0
3R	19728460	.	A	G	1873.77	.	AC=2;AF=1.00;AN=2;DP=42;ExcessHet=3.0103;FS=0.000;MLEAC=2;MLEAF=1.00;MQ=41.17;QD=25.30;SOR=1.556	GT:AD:DP:GQ:PL	1/1:0,42:42:99:1902,129,0
3R	19728479	.	C	A	1828.77	.	AC=2;AF=1.00;AN=2;DP=45;ExcessHet=3.0103;FS=0.000;MLEAC=2;MLEAF=1.00;MQ=41.99;QD=35.84;SOR=1.414	GT:AD:DP:GQ:PL	1/1:0,45:45:99:1857,138,0
3R	19728511	.	A	T	2221.77	.	AC=2;AF=1.00;AN=2;DP=50;ExcessHet=3.0103;FS=0.000;MLEAC=2;MLEAF=1.00;MQ=42.37;QD=32.69;SOR=1.270	GT:AD:DP:GQ:PL	1/1:0,50:50:99:2250,151,0
3R	19728515	.	CAT	C	2257.73	.	AC=2;AF=1.00;AN=2;DP=50;ExcessHet=3.0103;FS=0.000;MLEAC=2;MLEAF=1.00;MQ=42.37;QD=28.64;SOR=1.270	GT:AD:DP:GQ:PL	1/1:0,50:50:99:2295,154,0
3R	19728520	.	C	A	2266.77	.	AC=2;AF=1.00;AN=2;DP=50;ExcessHet=3.0103;FS=0.000;MLEAC=2;MLEAF=1.00;MQ=42.43;QD=29.20;SOR=1.270	GT:AD:DP:GQ:PL	1/1:0,50:50:99:2295,154,0
3R	19728521	.	T	A	2266.77	.	AC=2;AF=1.00;AN=2;DP=50;ExcessHet=3.0103;FS=0.000;MLEAC=2;MLEAF=1.00;MQ=42.43;QD=29.93;SOR=1.270	GT:AD:DP:GQ:PL	1/1:0,50:50:99:2295,154,0
3R	19728530	.	A	G	2344.77	.	AC=2;AF=1.00;AN=2;DP=54;ExcessHet=3.0103;FS=0.000;MLEAC=2;MLEAF=1.00;MQ=42.60;QD=32.02;SOR=1.329	GT:AD:DP:GQ:PL	1/1:0,54:54:99:2373,163,0
3R	19728587	.	T	C	1992.77	.	AC=1;AF=0.500;AN=2;BaseQRankSum=-1.443;ClippingRankSum=0.000;DP=60;ExcessHet=3.0103;FS=10.879;MLEAC=1;MLEAF=0.500;MQ=42.80;MQRankSum=-1.655;QD=33.21;ReadPosRankSum=0.119;SOR=0.387	GT:AD:DP:GQ:PL	0/1:10,50:60:99:2021,0,254
3R	19728602	.	C	T	2110.77	.	AC=1;AF=0.500;AN=2;BaseQRankSum=0.098;ClippingRankSum=0.000;DP=60;ExcessHet=3.0103;FS=11.214;MLEAC=1;MLEAF=0.500;MQ=42.81;MQRankSum=-1.665;QD=30.96;ReadPosRankSum=-0.031;SOR=0.611	GT:AD:DP:GQ:PL	0/1:9,51:60:99:2139,0,221
3R	19728608	.	G	A	2122.77	.	AC=1;AF=0.500;AN=2;BaseQRankSum=-0.288;ClippingRankSum=0.000;DP=60;ExcessHet=3.0103;FS=8.545;MLEAC=1;MLEAF=0.500;MQ=42.81;MQRankSum=-1.479;QD=31.43;ReadPosRankSum=-0.566;SOR=0.557	GT:AD:DP:GQ:PL	0/1:8,52:60:99:2151,0,179
3R	19728692	.	C	A	1061.77	.	AC=1;AF=0.500;AN=2;BaseQRankSum=-1.274;ClippingRankSum=0.000;DP=53;ExcessHet=3.0103;FS=0.000;MLEAC=1;MLEAF=0.500;MQ=43.32;MQRankSum=-1.510;QD=20.03;ReadPosRankSum=0.156;SOR=1.022	GT:AD:DP:GQ:PL	0/1:6,47:53:99:1090,0,102
3R	19728897	.	GAGGCT	G	1282.73	.	AC=1;AF=0.500;AN=2;BaseQRankSum=1.595;ClippingRankSum=0.000;DP=42;ExcessHet=3.0103;FS=5.876;MLEAC=1;MLEAF=0.500;MQ=43.83;MQRankSum=-0.424;QD=30.54;ReadPosRankSum=0.048;SOR=0.169	GT:AD:DP:GQ:PL	0/1:8,34:42:99:1320,0,234
3R	19728988	.	T	G	1434.84	.	AC=1;AF=0.500;AN=2;BaseQRankSum=1.010;ClippingRankSum=0.000;DP=39;ExcessHet=3.0103;FS=0.000;MLEAC=1;MLEAF=0.500;MQ=44.00;MQRankSum=0.000;QD=30.92;ReadPosRankSum=-0.105;SOR=0.610	GT:AD:DP:GQ:PL	0/1:3,36:39:18:1463,0,18
3R	19729004	.	A	G	1482.77	.	AC=1;AF=0.500;AN=2;BaseQRankSum=0.989;ClippingRankSum=0.000;DP=42;ExcessHet=3.0103;FS=0.000;MLEAC=1;MLEAF=0.500;MQ=43.91;MQRankSum=-0.243;QD=32.03;ReadPosRankSum=0.151;SOR=0.914	GT:AD:DP:GQ:PL	0/1:4,38:42:38:1511,0,38
3R	19729124	.	G	A	1225.77	.	AC=2;AF=1.00;AN=2;DP=48;ExcessHet=3.0103;FS=0.000;MLEAC=2;MLEAF=1.00;MQ=43.52;QD=26.08;SOR=0.919	GT:AD:DP:GQ:PL	1/1:0,47:47:99:1254,140,0
3R	19729155	.	C	A	2426.77	.	AC=2;AF=1.00;AN=2;DP=57;ExcessHet=3.0103;FS=0.000;MLEAC=2;MLEAF=1.00;MQ=43.66;QD=28.78;SOR=0.693	GT:AD:DP:GQ:PL	1/1:0,56:56:99:2455,169,0
3R	19729158	.	A	T	2455.77	.	AC=2;AF=1.00;AN=2;DP=58;ExcessHet=3.0103;FS=0.000;MLEAC=2;MLEAF=1.00;MQ=43.63;QD=28.79;SOR=0.728	GT:AD:DP:GQ:PL	1/1:0,57:57:99:2484,172,0
3R	19729962	.	G	A	1099.77	.	AC=2;AF=1.00;AN=2;BaseQRankSum=1.324;ClippingRankSum=0.000;DP=46;ExcessHet=3.0103;FS=0.000;MLEAC=2;MLEAF=1.00;MQ=44.00;MQRankSum=0.000;QD=23.91;ReadPosRankSum=-0.835;SOR=0.527	GT:AD:DP:GQ:PL	1/1:3,43:46:54:1128,54,0
3R	19730209	.	TC	T	999.73	.	AC=2;AF=1.00;AN=2;DP=49;ExcessHet=3.0103;FS=0.000;MLEAC=2;MLEAF=1.00;MQ=44.00;QD=22.22;SOR=0.929	GT:AD:DP:GQ:PL	1/1:0,45:45:99:1037,134,0
3R	19730894	.	C	G	1754.77	.	AC=2;AF=1.00;AN=2;DP=66;ExcessHet=3.0103;FS=0.000;MLEAC=2;MLEAF=1.00;MQ=43.91;QD=27.00;SOR=0.723	GT:AD:DP:GQ:PL	1/1:0,65:65:99:1783,195,0
3R	19731087	.	A	T	1579.77	.	AC=2;AF=1.00;AN=2;BaseQRankSum=1.752;ClippingRankSum=0.000;DP=58;ExcessHet=3.0103;FS=4.210;MLEAC=2;MLEAF=1.00;MQ=43.68;MQRankSum=5.291;QD=27.24;ReadPosRankSum=-0.569;SOR=1.124	GT:AD:DP:GQ:PL	1/1:1,57:58:99:1608,164,0
3R	19731311	.	C	T	1161.85	.	AC=2;AF=1.00;AN=2;BaseQRankSum=-1.259;ClippingRankSum=0.000;DP=53;ExcessHet=3.0103;FS=7.863;MLEAC=2;MLEAF=1.00;MQ=43.93;MQRankSum=-0.258;QD=21.92;ReadPosRankSum=0.883;SOR=0.726	GT:AD:DP:GQ:PL	1/1:5,48:53:17:1190,17,0
3R	19731382	.	T	C	2182.77	.	AC=2;AF=1.00;AN=2;DP=49;ExcessHet=3.0103;FS=0.000;MLEAC=2;MLEAF=1.00;MQ=43.96;QD=27.28;SOR=1.112	GT:AD:DP:GQ:PL	1/1:0,49:49:99:2211,151,0
3R	19731383	.	G	A	2182.77	.	AC=2;AF=1.00;AN=2;DP=50;ExcessHet=3.0103;FS=0.000;MLEAC=2;MLEAF=1.00;MQ=43.96;QD=22.70;SOR=1.157	GT:AD:DP:GQ:PL	1/1:0,50:50:99:2211,151,0
3R	19731503	.	A	G	1033.81	.	AC=1;AF=0.500;AN=2;BaseQRankSum=-1.863;ClippingRankSum=0.000;DP=51;ExcessHet=3.0103;FS=0.000;MLEAC=1;MLEAF=0.500;MQ=43.96;MQRankSum=-0.304;QD=20.27;ReadPosRankSum=-1.244;SOR=0.737	GT:AD:DP:GQ:PL	0/1:6,45:51:20:1062,0,20
3R	19731533	.	C	T	1909.77	.	AC=1;AF=0.500;AN=2;BaseQRankSum=1.373;ClippingRankSum=0.000;DP=60;ExcessHet=3.0103;FS=0.000;MLEAC=1;MLEAF=0.500;MQ=44.00;MQRankSum=0.000;QD=31.83;ReadPosRankSum=0.389;SOR=0.916	GT:AD:DP:GQ:PL	0/1:11,49:60:99:1938,0,255
3R	19731551	.	A	G	2001.77	.	AC=1;AF=0.500;AN=2;BaseQRankSum=1.093;ClippingRankSum=0.000;DP=62;ExcessHet=3.0103;FS=18.992;MLEAC=1;MLEAF=0.500;MQ=44.00;MQRankSum=0.000;QD=32.29;ReadPosRankSum=0.280;SOR=1.254	GT:AD:DP:GQ:PL	0/1:10,52:62:99:2030,0,270
3R	19731664	.	A	G	2270.77	.	AC=2;AF=1.00;AN=2;DP=83;ExcessHet=3.0103;FS=0.000;MLEAC=2;MLEAF=1.00;MQ=44.00;QD=27.36;SOR=1.320	GT:AD:DP:GQ:PL	1/1:0,83:83:99:2299,249,0
3R	19731750	.	C	T	1812.77	.	AC=1;AF=0.500;AN=2;BaseQRankSum=0.187;ClippingRankSum=0.000;DP=87;ExcessHet=3.0103;FS=2.601;MLEAC=1;MLEAF=0.500;MQ=43.97;MQRankSum=-0.367;QD=20.84;ReadPosRankSum=-1.337;SOR=0.549	GT:AD:DP:GQ:PL	0/1:12,75:87:64:1841,0,64
3R	19731799	.	C	G	2226.77	.	AC=2;AF=1.00;AN=2;DP=80;ExcessHet=3.0103;FS=0.000;MLEAC=2;MLEAF=1.00;MQ=43.96;QD=27.83;SOR=0.908	GT:AD:DP:GQ:PL	1/1:0,80:80:99:2255,240,0
3R	19731930	.	T	A	1541.77	.	AC=2;AF=1.00;AN=2;DP=56;ExcessHet=3.0103;FS=0.000;MLEAC=2;MLEAF=1.00;MQ=43.86;QD=27.53;SOR=1.101	GT:AD:DP:GQ:PL	1/1:0,56:56:99:1570,167,0
3R	19732321	.	GTT	G	1380.73	.	AC=2;AF=1.00;AN=2;DP=47;ExcessHet=3.0103;FS=0.000;MLEAC=2;MLEAF=1.00;MQ=43.94;QD=30.68;SOR=0.929	GT:AD:DP:GQ:PL	1/1:0,45:45:99:1418,136,0
3R	19732592	.	A	T	1058.77	.	AC=2;AF=1.00;AN=2;BaseQRankSum=-1.830;ClippingRankSum=0.000;DP=46;ExcessHet=3.0103;FS=3.074;MLEAC=2;MLEAF=1.00;MQ=43.96;MQRankSum=-0.107;QD=23.02;ReadPosRankSum=-0.663;SOR=0.124	GT:AD:DP:GQ:PL	1/1:2,44:46:47:1087,47,0
3R	19733323	.	A	T	1641.77	.	AC=2;AF=1.00;AN=2;DP=61;ExcessHet=3.0103;FS=0.000;MLEAC=2;MLEAF=1.00;MQ=43.97;QD=26.91;SOR=1.107	GT:AD:DP:GQ:PL	1/1:0,61:61:99:1670,182,0
3R	19733772	.	C	T	1856.77	.	AC=2;AF=1.00;AN=2;BaseQRankSum=1.809;ClippingRankSum=0.000;DP=67;ExcessHet=3.0103;FS=0.000;MLEAC=2;MLEAF=1.00;MQ=44.00;MQRankSum=0.000;QD=27.71;ReadPosRankSum=-0.585;SOR=0.412	GT:AD:DP:GQ:PL	1/1:1,66:67:99:1885,191,0
3R	19735339	.	ATCGTT	A	1287.74	.	AC=1;AF=0.500;AN=2;BaseQRankSum=-0.336;ClippingRankSum=0.000;DP=35;ExcessHet=3.0103;FS=0.000;MLEAC=1;MLEAF=0.500;MQ=43.83;MQRankSum=1.640;QD=32.38;ReadPosRankSum=-2.153;SOR=0.368	GT:AD:DP:GQ:PL	0/1:3,32:35:30:1325,0,30
3R	19735649	.	A	ATGCATT	2050.73	.	AC=2;AF=1.00;AN=2;DP=47;ExcessHet=3.0103;FS=0.000;MLEAC=2;MLEAF=1.00;MQ=43.80;QD=34.05;SOR=0.693	GT:AD:DP:GQ:PL	1/1:0,44:44:99:2088,141,0
3R	19735847	.	G	C	1586.77	.	AC=2;AF=1.00;AN=2;DP=61;ExcessHet=3.0103;FS=0.000;MLEAC=2;MLEAF=1.00;MQ=43.90;QD=26.45;SOR=0.760	GT:AD:DP:GQ:PL	1/1:0,60:60:99:1615,179,0
3R	19736314	.	T	TCATTTATTTGCA	2143.73	.	AC=1;AF=0.500;AN=2;BaseQRankSum=-1.294;ClippingRankSum=0.000;DP=61;ExcessHet=3.0103;FS=5.383;MLEAC=1;MLEAF=0.500;MQ=43.50;MQRankSum=-0.885;QD=29.90;ReadPosRankSum=-1.959;SOR=0.173	GT:AD:DP:GQ:PL	0/1:10,51:61:99:2181,0,261
3R	19736381	.	T	A	1795.77	.	AC=2;AF=1.00;AN=2;DP=66;ExcessHet=3.0103;FS=0.000;MLEAC=2;MLEAF=1.00;MQ=43.85;QD=27.21;SOR=0.886	GT:AD:DP:GQ:PL	1/1:0,66:66:99:1824,197,0
3R	19736397	.	A	G	1872.77	.	AC=2;AF=1.00;AN=2;DP=70;ExcessHet=3.0103;FS=0.000;MLEAC=2;MLEAF=1.00;MQ=43.89;QD=27.14;SOR=0.844	GT:AD:DP:GQ:PL	1/1:0,69:69:99:1901,206,0
3R	19736476	.	G	A	2084.77	.	AC=2;AF=1.00;AN=2;DP=76;ExcessHet=3.0103;FS=0.000;MLEAC=2;MLEAF=1.00;MQ=43.92;QD=27.80;SOR=0.774	GT:AD:DP:GQ:PL	1/1:0,75:75:99:2113,225,0
3R	19736512	.	T	A	2428.77	.	AC=2;AF=1.00;AN=2;DP=78;ExcessHet=3.0103;FS=0.000;MLEAC=2;MLEAF=1.00;MQ=43.92;QD=31.14;SOR=1.108	GT:AD:DP:GQ:PL	1/1:0,78:78:99:2457,237,0
3R	19736520	.	G	T	180.77	.	AC=1;AF=0.500;AN=2;BaseQRankSum=0.431;ClippingRankSum=0.000;DP=78;ExcessHet=3.0103;FS=0.000;MLEAC=1;MLEAF=0.500;MQ=43.95;MQRankSum=0.718;QD=2.32;ReadPosRankSum=-0.063;SOR=0.843	GT:AD:DP:GQ:PL	0/1:63,15:78:99:209,0,1562
3R	19736551	.	T	C	321.77	.	AC=1;AF=0.500;AN=2;BaseQRankSum=-0.472;ClippingRankSum=0.000;DP=70;ExcessHet=3.0103;FS=1.197;MLEAC=1;MLEAF=0.500;MQ=43.97;MQRankSum=0.514;QD=4.60;ReadPosRankSum=0.939;SOR=1.042	GT:AD:DP:GQ:PL	0/1:57,13:70:99:350,0,2226
3R	19736560	.	A	G	310.77	.	AC=1;AF=0.500;AN=2;BaseQRankSum=1.239;ClippingRankSum=0.000;DP=62;ExcessHet=3.0103;FS=1.212;MLEAC=1;MLEAF=0.500;MQ=43.97;MQRankSum=0.531;QD=5.01;ReadPosRankSum=0.568;SOR=0.926	GT:AD:DP:GQ:PL	0/1:50,12:62:99:339,0,2087
3R	19736842	.	C	A	1925.77	.	AC=2;AF=1.00;AN=2;BaseQRankSum=1.155;ClippingRankSum=0.000;DP=81;ExcessHet=3.0103;FS=0.000;MLEAC=2;MLEAF=1.00;MQ=44.00;MQRankSum=0.000;QD=23.77;ReadPosRankSum=-0.228;SOR=0.955	GT:AD:DP:GQ:PL	1/1:6,75:81:74:1954,74,0
3R	19736923	.	C	T	2457.77	.	AC=2;AF=1.00;AN=2;DP=86;ExcessHet=3.0103;FS=0.000;MLEAC=2;MLEAF=1.00;MQ=44.00;QD=28.58;SOR=1.005	GT:AD:DP:GQ:PL	1/1:0,86:86:99:2486,258,0
3R	19737253	.	A	G	1958.77	.	AC=2;AF=1.00;AN=2;DP=70;ExcessHet=3.0103;FS=0.000;MLEAC=2;MLEAF=1.00;MQ=44.00;QD=27.98;SOR=0.874	GT:AD:DP:GQ:PL	1/1:0,70:70:99:1987,209,0
3R	19737290	.	T	G	2143.77	.	AC=2;AF=1.00;AN=2;DP=76;ExcessHet=3.0103;FS=0.000;MLEAC=2;MLEAF=1.00;MQ=44.00;QD=28.21;SOR=0.746	GT:AD:DP:GQ:PL	1/1:0,76:76:99:2172,228,0
3R	19737681	.	A	G	1451.77	.	AC=2;AF=1.00;AN=2;BaseQRankSum=-1.216;ClippingRankSum=0.000;DP=64;ExcessHet=3.0103;FS=2.254;MLEAC=2;MLEAF=1.00;MQ=44.00;MQRankSum=0.000;QD=23.42;ReadPosRankSum=1.168;SOR=0.606	GT:AD:DP:GQ:PL	1/1:3,59:62:96:1480,96,0
3R	19737744	.	CT	C	952.75	.	AC=2;AF=1.00;AN=2;BaseQRankSum=0.100;ClippingRankSum=0.000;DP=53;ExcessHet=3.0103;FS=0.000;MLEAC=2;MLEAF=1.00;MQ=44.00;MQRankSum=0.000;QD=18.68;ReadPosRankSum=0.776;SOR=1.054	GT:AD:DP:GQ:PL	1/1:5,46:51:23:990,23,0
3R	19738042	.	T	TCA	987.73	.	AC=1;AF=0.500;AN=2;BaseQRankSum=-0.220;ClippingRankSum=0.000;DP=59;ExcessHet=3.0103;FS=0.000;MLEAC=1;MLEAF=0.500;MQ=43.43;MQRankSum=0.232;QD=18.29;ReadPosRankSum=-0.548;SOR=0.631	GT:AD:DP:GQ:PL	0/1:11,43:54:99:1025,0,151
3R	19738091	.	T	C	1615.77	.	AC=2;AF=1.00;AN=2;DP=60;ExcessHet=3.0103;FS=0.000;MLEAC=2;MLEAF=1.00;MQ=43.77;QD=26.93;SOR=0.760	GT:AD:DP:GQ:PL	1/1:0,60:60:99:1644,179,0
3R	19738368	.	G	A	2714.77	.	AC=2;AF=1.00;AN=2;DP=60;ExcessHet=3.0103;FS=0.000;MLEAC=2;MLEAF=1.00;MQ=43.40;QD=32.50;SOR=0.831	GT:AD:DP:GQ:PL	1/1:0,60:60:99:2743,183,0
3R	19738369	.	G	T	2759.77	.	AC=2;AF=1.00;AN=2;DP=60;ExcessHet=3.0103;FS=0.000;MLEAC=2;MLEAF=1.00;MQ=43.40;QD=31.74;SOR=0.831	GT:AD:DP:GQ:PL	1/1:0,60:60:99:2788,187,0
3R	19738372	.	A	AGAGGTTTCG	3022.73	.	AC=2;AF=1.00;AN=2;DP=62;ExcessHet=3.0103;FS=0.000;MLEAC=2;MLEAF=1.00;MQ=43.42;QD=32.35;SOR=0.758	GT:AD:DP:GQ:PL	1/1:0,62:62:99:3060,205,0
3R	19738375	.	A	T	2671.77	.	AC=2;AF=1.00;AN=2;DP=58;ExcessHet=3.0103;FS=0.000;MLEAC=2;MLEAF=1.00;MQ=43.38;QD=27.16;SOR=0.997	GT:AD:DP:GQ:PL	1/1:0,58:58:99:2700,181,0
3R	19738378	.	A	C	2671.77	.	AC=2;AF=1.00;AN=2;DP=60;ExcessHet=3.0103;FS=0.000;MLEAC=2;MLEAF=1.00;MQ=43.40;QD=24.52;SOR=0.986	GT:AD:DP:GQ:PL	1/1:0,60:60:99:2700,181,0
3R	19738379	.	G	T	2671.77	.	AC=2;AF=1.00;AN=2;DP=60;ExcessHet=3.0103;FS=0.000;MLEAC=2;MLEAF=1.00;MQ=43.40;QD=28.50;SOR=0.986	GT:AD:DP:GQ:PL	1/1:0,60:60:99:2700,180,0
3R	19738380	.	A	T	2671.77	.	AC=2;AF=1.00;AN=2;DP=60;ExcessHet=3.0103;FS=0.000;MLEAC=2;MLEAF=1.00;MQ=43.40;QD=30.85;SOR=0.986	GT:AD:DP:GQ:PL	1/1:0,60:60:99:2700,180,0
3R	19738608	.	T	TA	2862.73	.	AC=2;AF=1.00;AN=2;DP=65;ExcessHet=3.0103;FS=0.000;MLEAC=2;MLEAF=1.00;MQ=43.82;QD=28.29;SOR=0.933	GT:AD:DP:GQ:PL	1/1:0,63:63:99:2900,199,0
3R	19738615	.	A	T	2867.77	.	AC=2;AF=1.00;AN=2;DP=67;ExcessHet=3.0103;FS=0.000;MLEAC=2;MLEAF=1.00;MQ=43.82;QD=32.00;SOR=0.957	GT:AD:DP:GQ:PL	1/1:0,66:66:99:2896,199,0
3R	19738635	.	T	C	1847.77	.	AC=2;AF=1.00;AN=2;DP=67;ExcessHet=3.0103;FS=0.000;MLEAC=2;MLEAF=1.00;MQ=43.82;QD=28.00;SOR=0.693	GT:AD:DP:GQ:PL	1/1:0,66:66:99:1876,198,0
3R	19739189	.	AGC	A	2056.73	.	AC=2;AF=1.00;AN=2;DP=55;ExcessHet=3.0103;FS=0.000;MLEAC=1;MLEAF=0.500;MQ=43.93;QD=33.18;SOR=0.746	GT:AD:DP:GQ:PL	1/1:0,50:50:99:2040,149,0
3R	19739192	.	C	CAA	1045.73	.	AC=1;AF=0.500;AN=2;BaseQRankSum=-2.164;ClippingRankSum=0.000;DP=51;ExcessHet=3.0103;FS=1.778;MLEAC=1;MLEAF=0.500;MQ=43.92;MQRankSum=-0.336;QD=24.32;ReadPosRankSum=0.438;SOR=0.384	GT:AD:DP:GQ:PL	0/1:6,37:43:66:1083,0,66
3R	19739329	.	A	C	1099.77	.	AC=2;AF=1.00;AN=2;BaseQRankSum=1.035;ClippingRankSum=0.000;DP=50;ExcessHet=3.0103;FS=0.000;MLEAC=2;MLEAF=1.00;MQ=43.96;MQRankSum=-0.221;QD=22.00;ReadPosRankSum=2.290;SOR=0.874	GT:AD:DP:GQ:PL	1/1:4,46:50:44:1128,44,0
3R	19739386	.	A	G	1367.77	.	AC=2;AF=1.00;AN=2;BaseQRankSum=-1.334;ClippingRankSum=0.000;DP=59;ExcessHet=3.0103;FS=0.000;MLEAC=2;MLEAF=1.00;MQ=43.90;MQRankSum=-0.280;QD=24.00;ReadPosRankSum=0.072;SOR=0.414	GT:AD:DP:GQ:PL	1/1:3,54:57:83:1396,83,0
3R	19739564	.	C	A	1349.77	.	AC=2;AF=1.00;AN=2;BaseQRankSum=-1.538;ClippingRankSum=0.000;DP=60;ExcessHet=3.0103;FS=0.000;MLEAC=2;MLEAF=1.00;MQ=43.95;MQRankSum=-0.200;QD=22.50;ReadPosRankSum=3.084;SOR=0.693	GT:AD:DP:GQ:PL	1/1:4,56:60:52:1378,52,0
3R	19739633	.	C	A	1316.77	.	AC=2;AF=1.00;AN=2;BaseQRankSum=1.020;ClippingRankSum=0.000;DP=55;ExcessHet=3.0103;FS=2.292;MLEAC=2;MLEAF=1.00;MQ=43.52;MQRankSum=-0.350;QD=23.94;ReadPosRankSum=-0.021;SOR=1.702	GT:AD:DP:GQ:PL	1/1:4,51:55:53:1345,53,0
3R	19739848	.	C	A	2874.77	.	AC=1;AF=0.500;AN=2;BaseQRankSum=0.474;ClippingRankSum=0.000;DP=75;ExcessHet=3.0103;FS=1.701;MLEAC=1;MLEAF=0.500;MQ=43.97;MQRankSum=-0.246;QD=28.07;ReadPosRankSum=-0.137;SOR=0.323	GT:AD:DP:GQ:PL	0/1:6,69:75:83:2903,0,83
3R	19739849	.	G	A	2943.77	.	AC=1;AF=0.500;AN=2;BaseQRankSum=-0.458;ClippingRankSum=0.000;DP=77;ExcessHet=3.0103;FS=0.000;MLEAC=1;MLEAF=0.500;MQ=43.97;MQRankSum=-0.271;QD=34.15;ReadPosRankSum=0.612;SOR=0.540	GT:AD:DP:GQ:PL	0/1:7,70:77:77:2972,0,77
3R	19739853	.	A	G	2901.77	.	AC=1;AF=0.500;AN=2;BaseQRankSum=-1.357;ClippingRankSum=0.000;DP=73;ExcessHet=3.0103;FS=1.484;MLEAC=1;MLEAF=0.500;MQ=43.97;MQRankSum=-0.279;QD=33.57;ReadPosRankSum=0.928;SOR=0.568	GT:AD:DP:GQ:PL	0/1:7,66:73:80:2930,0,80
3R	19739912	.	A	C	3052.77	.	AC=1;AF=0.500;AN=2;BaseQRankSum=2.457;ClippingRankSum=0.000;DP=79;ExcessHet=3.0103;FS=0.000;MLEAC=1;MLEAF=0.500;MQ=43.98;MQRankSum=-0.239;QD=36.47;ReadPosRankSum=-1.037;SOR=1.032	GT:AD:DP:GQ:PL	0/1:6,73:79:71:3081,0,71
3R	19739915	.	A	T	3052.77	.	AC=1;AF=0.500;AN=2;BaseQRankSum=-1.610;ClippingRankSum=0.000;DP=80;ExcessHet=3.0103;FS=1.581;MLEAC=1;MLEAF=0.500;MQ=43.98;MQRankSum=-0.265;QD=30.04;ReadPosRankSum=-0.349;SOR=0.815	GT:AD:DP:GQ:PL	0/1:7,73:80:71:3081,0,71
3R	19739917	.	A	G	3015.77	.	AC=1;AF=0.500;AN=2;BaseQRankSum=1.170;ClippingRankSum=0.000;DP=77;ExcessHet=3.0103;FS=0.000;MLEAC=1;MLEAF=0.500;MQ=43.97;MQRankSum=-0.242;QD=32.00;ReadPosRankSum=-1.017;SOR=0.971	GT:AD:DP:GQ:PL	0/1:6,71:77:74:3044,0,74
3R	19739926	.	TATA	T	2980.73	.	AC=1;AF=0.500;AN=2;BaseQRankSum=0.758;ClippingRankSum=0.000;DP=78;ExcessHet=3.0103;FS=0.000;MLEAC=1;MLEAF=0.500;MQ=44.54;MQRankSum=0.420;QD=24.20;ReadPosRankSum=-1.144;SOR=1.002	GT:AD:DP:GQ:PL	0/1:6,72:78:54:3018,0,54
3R	19739933	.	A	G	3015.77	.	AC=1;AF=0.500;AN=2;BaseQRankSum=0.146;ClippingRankSum=0.000;DP=81;ExcessHet=3.0103;FS=1.586;MLEAC=1;MLEAF=0.500;MQ=44.52;MQRankSum=0.443;QD=29.02;ReadPosRankSum=-2.609;SOR=0.849	GT:AD:DP:GQ:PL	0/1:7,74:81:51:3044,0,51
3R	19739984	.	T	G	2303.77	.	AC=2;AF=1.00;AN=2;DP=78;ExcessHet=3.0103;FS=0.000;MLEAC=2;MLEAF=1.00;MQ=44.57;QD=29.54;SOR=0.855	GT:AD:DP:GQ:PL	1/1:0,78:78:99:2332,234,0
3R	19740046	.	G	C	2009.77	.	AC=2;AF=1.00;AN=2;DP=71;ExcessHet=3.0103;FS=0.000;MLEAC=2;MLEAF=1.00;MQ=44.60;QD=28.31;SOR=0.904	GT:AD:DP:GQ:PL	1/1:0,71:71:99:2038,213,0
3R	19740134	.	G	A	1455.77	.	AC=2;AF=1.00;AN=2;BaseQRankSum=-0.746;ClippingRankSum=0.000;DP=66;ExcessHet=3.0103;FS=1.917;MLEAC=2;MLEAF=1.00;MQ=43.94;MQRankSum=-0.367;QD=22.06;ReadPosRankSum=0.626;SOR=0.951	GT:AD:DP:GQ:PL	1/1:5,61:66:44:1484,44,0
3R	19740277	.	A	G	1818.77	.	AC=2;AF=1.00;AN=2;DP=68;ExcessHet=3.0103;FS=0.000;MLEAC=2;MLEAF=1.00;MQ=44.00;QD=26.75;SOR=0.814	GT:AD:DP:GQ:PL	1/1:0,68:68:99:1847,203,0
3R	19740378	.	TTTTTG	T	531.74	.	AC=2;AF=1.00;AN=2;BaseQRankSum=1.714;ClippingRankSum=0.000;DP=43;ExcessHet=3.0103;FS=5.059;MLEAC=2;MLEAF=1.00;MQ=43.95;MQRankSum=-0.269;QD=15.19;ReadPosRankSum=-0.493;SOR=0.738	GT:AD:DP:GQ:PL	1/1:4,31:35:26:569,26,0
3R	19740389	.	C	T	1809.77	.	AC=2;AF=1.00;AN=2;DP=43;ExcessHet=3.0103;FS=0.000;MLEAC=2;MLEAF=1.00;MQ=43.95;QD=25.21;SOR=0.836	GT:AD:DP:GQ:PL	1/1:0,43:43:99:1838,129,0
3R	19740974	.	AAG	A	1260.73	.	AC=1;AF=0.500;AN=2;BaseQRankSum=1.197;ClippingRankSum=0.000;DP=56;ExcessHet=3.0103;FS=6.896;MLEAC=1;MLEAF=0.500;MQ=43.63;MQRankSum=1.955;QD=24.72;ReadPosRankSum=0.249;SOR=0.114	GT:AD:DP:GQ:PL	0/1:6,45:51:68:1298,0,68
3R	19741003	.	A	G	1175.77	.	AC=2;AF=1.00;AN=2;BaseQRankSum=1.467;ClippingRankSum=0.000;DP=51;ExcessHet=3.0103;FS=2.130;MLEAC=2;MLEAF=1.00;MQ=43.66;MQRankSum=3.119;QD=23.05;ReadPosRankSum=-0.617;SOR=0.240	GT:AD:DP:GQ:PL	1/1:4,47:51:47:1204,47,0
3R	19741119	.	A	G	2105.77	.	AC=1;AF=0.500;AN=2;BaseQRankSum=1.313;ClippingRankSum=0.000;DP=60;ExcessHet=3.0103;FS=0.000;MLEAC=1;MLEAF=0.500;MQ=43.97;MQRankSum=2.752;QD=30.61;ReadPosRankSum=0.388;SOR=0.820	GT:AD:DP:GQ:PL	0/1:7,51:58:99:2134,0,219
3R	19741126	.	G	C	2233.77	.	AC=1;AF=0.500;AN=2;BaseQRankSum=-1.376;ClippingRankSum=0.000;DP=65;ExcessHet=3.0103;FS=0.000;MLEAC=1;MLEAF=0.500;MQ=43.97;MQRankSum=2.879;QD=29.35;ReadPosRankSum=-1.212;SOR=0.909	GT:AD:DP:GQ:PL	0/1:7,56:63:99:2262,0,207
3R	19741234	.	T	TCCAG	2582.73	.	AC=1;AF=0.500;AN=2;BaseQRankSum=0.873;ClippingRankSum=0.000;DP=71;ExcessHet=3.0103;FS=0.000;MLEAC=1;MLEAF=0.500;MQ=44.00;MQRankSum=0.000;QD=27.68;ReadPosRankSum=-0.714;SOR=0.724	GT:AD:DP:GQ:PL	0/1:6,63:69:99:2620,0,131
3R	19741822	.	T	A	1074.41	.	AC=2;AF=1.00;AN=2;BaseQRankSum=-2.694;ClippingRankSum=0.000;DP=52;ExcessHet=3.0103;FS=4.511;MLEAC=2;MLEAF=1.00;MQ=44.00;MQRankSum=0.000;QD=21.07;ReadPosRankSum=-0.085;SOR=0.148	GT:AD:DP:GQ:PL	1/1:5,46:51:8:1102,8,0
3R	19742169	.	G	C	1209.77	.	AC=2;AF=1.00;AN=2;BaseQRankSum=1.792;ClippingRankSum=0.000;DP=46;ExcessHet=3.0103;FS=0.000;MLEAC=2;MLEAF=1.00;MQ=43.89;MQRankSum=-0.107;QD=26.30;ReadPosRankSum=-0.537;SOR=0.280	GT:AD:DP:GQ:PL	1/1:1,45:46:99:1238,127,0
3R	19742312	.	A	T	2527.77	.	AC=2;AF=1.00;AN=2;DP=57;ExcessHet=3.0103;FS=0.000;MLEAC=2;MLEAF=1.00;MQ=43.97;QD=30.70;SOR=0.800	GT:AD:DP:GQ:PL	1/1:0,57:57:99:2556,175,0
3R	19742317	.	C	T	2466.77	.	AC=2;AF=1.00;AN=2;DP=55;ExcessHet=3.0103;FS=0.000;MLEAC=2;MLEAF=1.00;MQ=43.96;QD=32.58;SOR=0.804	GT:AD:DP:GQ:PL	1/1:0,55:55:99:2495,169,0
3R	19742320	.	G	GGT	2491.73	.	AC=2;AF=1.00;AN=2;DP=55;ExcessHet=3.0103;FS=0.000;MLEAC=2;MLEAF=1.00;MQ=43.96;QD=31.24;SOR=0.804	GT:AD:DP:GQ:PL	1/1:0,55:55:99:2529,172,0
3R	19742458	.	G	C	235.77	.	AC=1;AF=0.500;AN=2;BaseQRankSum=-0.033;ClippingRankSum=0.000;DP=58;ExcessHet=3.0103;FS=1.301;MLEAC=1;MLEAF=0.500;MQ=44.00;MQRankSum=0.000;QD=4.14;ReadPosRankSum=-0.383;SOR=0.930	GT:AD:DP:GQ:PL	0/1:47,10:57:99:264,0,2409
3R	19742460	.	G	A	256.77	.	AC=1;AF=0.500;AN=2;BaseQRankSum=-1.759;ClippingRankSum=0.000;DP=56;ExcessHet=3.0103;FS=1.451;MLEAC=1;MLEAF=0.500;MQ=44.00;MQRankSum=0.000;QD=4.67;ReadPosRankSum=0.092;SOR=1.161	GT:AD:DP:GQ:PL	0/1:46,9:55:99:285,0,2432
3R	19742470	.	G	A	187.77	.	AC=1;AF=0.500;AN=2;BaseQRankSum=-0.526;ClippingRankSum=0.000;DP=56;ExcessHet=3.0103;FS=1.451;MLEAC=1;MLEAF=0.500;MQ=44.00;MQRankSum=0.000;QD=3.41;ReadPosRankSum=1.327;SOR=1.161	GT:AD:DP:GQ:PL	0/1:46,9:55:99:216,0,2433
3R	19742540	.	C	G	66.77	.	AC=1;AF=0.500;AN=2;BaseQRankSum=0.289;ClippingRankSum=0.000;DP=58;ExcessHet=3.0103;FS=1.401;MLEAC=1;MLEAF=0.500;MQ=44.00;MQRankSum=0.000;QD=1.17;ReadPosRankSum=-0.569;SOR=1.179	GT:AD:DP:GQ:PL	0/1:47,10:57:95:95,0,1137
3R	19742679	.	CAAA	C	202.73	.	AC=1;AF=0.500;AN=2;BaseQRankSum=-0.620;ClippingRankSum=0.000;DP=73;ExcessHet=3.0103;FS=0.000;MLEAC=1;MLEAF=0.500;MQ=43.80;MQRankSum=0.611;QD=2.90;ReadPosRankSum=0.989;SOR=0.578	GT:AD:DP:GQ:PL	0/1:60,10:70:99:240,0,2520
3R	19743219	.	T	A	999.77	.	AC=1;AF=0.500;AN=2;BaseQRankSum=1.210;ClippingRankSum=0.000;DP=50;ExcessHet=3.0103;FS=12.126;MLEAC=1;MLEAF=0.500;MQ=44.00;MQRankSum=0.000;QD=20.00;ReadPosRankSum=-0.558;SOR=0.053	GT:AD:DP:GQ:PL	0/1:9,41:50:99:1028,0,103
3R	19743283	.	G	T	1108.77	.	AC=1;AF=0.500;AN=2;BaseQRankSum=1.041;ClippingRankSum=0.000;DP=55;ExcessHet=3.0103;FS=0.000;MLEAC=1;MLEAF=0.500;MQ=44.00;MQRankSum=0.000;QD=20.16;ReadPosRankSum=0.297;SOR=0.962	GT:AD:DP:GQ:PL	0/1:9,46:55:93:1137,0,93
3R	19743494	.	C	T	2798.77	.	AC=2;AF=1.00;AN=2;DP=65;ExcessHet=3.0103;FS=0.000;MLEAC=2;MLEAF=1.00;MQ=44.00;QD=32.09;SOR=1.044	GT:AD:DP:GQ:PL	1/1:0,64:64:99:2827,193,0
3R	19743497	.	A	C	2798.77	.	AC=2;AF=1.00;AN=2;DP=64;ExcessHet=3.0103;FS=0.000;MLEAC=2;MLEAF=1.00;MQ=44.00;QD=30.43;SOR=1.010	GT:AD:DP:GQ:PL	1/1:0,63:63:99:2827,193,0
3R	19743513	.	T	A	1750.77	.	AC=2;AF=1.00;AN=2;DP=63;ExcessHet=3.0103;FS=0.000;MLEAC=2;MLEAF=1.00;MQ=44.00;QD=27.79;SOR=0.724	GT:AD:DP:GQ:PL	1/1:0,63:63:99:1779,189,0
3R	19743602	.	G	A	1727.77	.	AC=2;AF=1.00;AN=2;DP=62;ExcessHet=3.0103;FS=0.000;MLEAC=2;MLEAF=1.00;MQ=44.00;QD=27.87;SOR=0.899	GT:AD:DP:GQ:PL	1/1:0,62:62:99:1756,186,0
3R	19743864	.	T	A	1309.77	.	AC=2;AF=1.00;AN=2;DP=48;ExcessHet=3.0103;FS=0.000;MLEAC=2;MLEAF=1.00;MQ=43.86;QD=27.29;SOR=1.179	GT:AD:DP:GQ:PL	1/1:0,48:48:99:1338,144,0
3R	19743950	.	C	T	1143.77	.	AC=2;AF=1.00;AN=2;DP=43;ExcessHet=3.0103;FS=0.000;MLEAC=2;MLEAF=1.00;MQ=43.24;QD=27.23;SOR=1.005	GT:AD:DP:GQ:PL	1/1:0,42:42:99:1172,125,0
3R	19744003	.	T	A	665.89	.	AC=2;AF=1.00;AN=2;BaseQRankSum=1.911;ClippingRankSum=0.000;DP=33;ExcessHet=3.0103;FS=0.000;MLEAC=2;MLEAF=1.00;MQ=42.99;MQRankSum=-0.964;QD=20.81;ReadPosRankSum=0.485;SOR=0.859	GT:AD:DP:GQ:PL	1/1:4,28:32:2:692,2,0
3R	19744075	.	G	T	1190.77	.	AC=2;AF=1.00;AN=2;DP=43;ExcessHet=3.0103;FS=0.000;MLEAC=2;MLEAF=1.00;MQ=43.41;QD=27.69;SOR=0.739	GT:AD:DP:GQ:PL	1/1:0,43:43:99:1219,129,0
3R	19744282	.	C	T	791.77	.	AC=2;AF=1.00;AN=2;DP=22;ExcessHet=3.0103;FS=0.000;MLEAC=2;MLEAF=1.00;MQ=42.61;QD=29.60;SOR=3.160	GT:AD:DP:GQ:PL	1/1:0,21:21:62:820,62,0
3R	19744297	.	G	GGCAAAATGCTACTAAGCCCACTTACTTACAATTTAGCTGAAAAATAAAGCGAACGAGAAACAGACAGGAAGAGAGGAACAAAATCATAT	692.73	.	AC=2;AF=1.00;AN=2;DP=20;ExcessHet=3.0103;FS=0.000;MLEAC=2;MLEAF=1.00;MQ=42.47;QD=33.88;SOR=2.712	GT:AD:DP:GQ:PL	1/1:0,17:17:51:730,51,0
3R	19749768	.	T	C	1251.77	.	AC=1;AF=0.500;AN=2;BaseQRankSum=0.182;ClippingRankSum=0.000;DP=62;ExcessHet=3.0103;FS=5.570;MLEAC=1;MLEAF=0.500;MQ=43.71;MQRankSum=-1.033;QD=20.19;ReadPosRankSum=-0.825;SOR=0.816	GT:AD:DP:GQ:PL	0/1:9,53:62:74:1280,0,74
3R	19749885	.	T	A	1289.77	.	AC=1;AF=0.500;AN=2;BaseQRankSum=-0.255;ClippingRankSum=0.000;DP=71;ExcessHet=3.0103;FS=0.000;MLEAC=1;MLEAF=0.500;MQ=43.93;MQRankSum=0.000;QD=19.84;ReadPosRankSum=3.087;SOR=0.884	GT:AD:DP:GQ:PL	0/1:10,55:65:84:1318,0,84
3R	19749896	.	C	CTG	1772.50	.	AC=1;AF=0.500;AN=2;BaseQRankSum=-0.827;ClippingRankSum=0.000;DP=64;ExcessHet=3.0103;FS=4.198;MLEAC=1;MLEAF=0.500;MQ=44.00;MQRankSum=0.000;QD=29.54;ReadPosRankSum=0.642;SOR=1.129	GT:AD:DP:GQ:PL	0/1:5,55:60:3:1808,0,3
3R	19749956	.	A	AT	1339.73	.	AC=1;AF=0.500;AN=2;BaseQRankSum=-0.471;ClippingRankSum=0.000;DP=54;ExcessHet=3.0103;FS=6.895;MLEAC=1;MLEAF=0.500;MQ=43.96;MQRankSum=-0.298;QD=25.28;ReadPosRankSum=-0.140;SOR=0.114	GT:AD:DP:GQ:PL	0/1:6,47:53:34:1377,0,34
3R	19749970	.	C	T	1212.78	.	AC=2;AF=1.00;AN=2;BaseQRankSum=-1.770;ClippingRankSum=0.000;DP=56;ExcessHet=3.0103;FS=4.455;MLEAC=2;MLEAF=1.00;MQ=43.97;MQRankSum=-0.250;QD=21.66;ReadPosRankSum=-1.035;SOR=0.159	GT:AD:DP:GQ:PL	1/1:5,51:56:24:1241,24,0
3R	19750857	.	CTT	C	2123.73	.	AC=2;AF=1.00;AN=2;DP=76;ExcessHet=3.0103;FS=0.000;MLEAC=2;MLEAF=1.00;MQ=44.70;QD=29.50;SOR=0.934	GT:AD:DP:GQ:PL	1/1:0,72:72:99:2161,217,0
3R	19750870	.	T	A	2015.77	.	AC=2;AF=1.00;AN=2;DP=73;ExcessHet=3.0103;FS=0.000;MLEAC=2;MLEAF=1.00;MQ=44.72;QD=27.61;SOR=0.776	GT:AD:DP:GQ:PL	1/1:0,73:73:99:2044,219,0
3R	19751008	.	G	T	2140.77	.	AC=2;AF=1.00;AN=2;DP=51;ExcessHet=3.0103;FS=0.000;MLEAC=2;MLEAF=1.00;MQ=43.85;QD=32.97;SOR=1.345	GT:AD:DP:GQ:PL	1/1:0,49:49:99:2169,147,0
3R	19751009	.	T	G	2140.77	.	AC=2;AF=1.00;AN=2;DP=51;ExcessHet=3.0103;FS=0.000;MLEAC=2;MLEAF=1.00;MQ=43.85;QD=26.33;SOR=1.345	GT:AD:DP:GQ:PL	1/1:0,49:49:99:2169,147,0
3R	19751020	.	A	G	1270.77	.	AC=2;AF=1.00;AN=2;DP=51;ExcessHet=3.0103;FS=0.000;MLEAC=2;MLEAF=1.00;MQ=43.85;QD=25.42;SOR=1.390	GT:AD:DP:GQ:PL	1/1:0,50:50:99:1299,148,0
3R	19751045	.	A	G	2273.77	.	AC=2;AF=1.00;AN=2;DP=51;ExcessHet=3.0103;FS=0.000;MLEAC=2;MLEAF=1.00;MQ=43.89;QD=27.36;SOR=1.345	GT:AD:DP:GQ:PL	1/1:0,51:51:99:2302,159,0
3R	19751051	.	G	T	2394.77	.	AC=2;AF=1.00;AN=2;DP=55;ExcessHet=3.0103;FS=0.000;MLEAC=2;MLEAF=1.00;MQ=43.89;QD=29.18;SOR=1.262	GT:AD:DP:GQ:PL	1/1:0,55:55:99:2423,166,0
3R	19751052	.	T	C	2394.77	.	AC=2;AF=1.00;AN=2;DP=55;ExcessHet=3.0103;FS=0.000;MLEAC=2;MLEAF=1.00;MQ=43.89;QD=29.70;SOR=1.262	GT:AD:DP:GQ:PL	1/1:0,55:55:99:2423,166,0
3R	19751149	.	C	G	1094.77	.	AC=2;AF=1.00;AN=2;BaseQRankSum=-0.666;ClippingRankSum=0.000;DP=49;ExcessHet=3.0103;FS=0.000;MLEAC=2;MLEAF=1.00;MQ=43.96;MQRankSum=-0.224;QD=22.34;ReadPosRankSum=-1.044;SOR=1.038	GT:AD:DP:GQ:PL	1/1:4,45:49:33:1123,33,0
3R	19751207	.	TGCCATTTCA	T	1899.73	.	AC=2;AF=1.00;AN=2;BaseQRankSum=0.000;ClippingRankSum=0.000;DP=52;ExcessHet=3.0103;FS=0.000;MLEAC=2;MLEAF=1.00;MQ=43.63;MQRankSum=-0.226;QD=24.31;ReadPosRankSum=1.582;SOR=0.829	GT:AD:DP:GQ:PL	1/1:2,45:47:52:1937,52,0
3R	19751360	.	C	CAT	1235.90	.	AC=1;AF=0.500;AN=2;BaseQRankSum=0.815;ClippingRankSum=0.000;DP=62;ExcessHet=3.0103;FS=0.000;MLEAC=1;MLEAF=0.500;MQ=43.72;MQRankSum=2.975;QD=22.47;ReadPosRankSum=0.512;SOR=1.099	GT:AD:DP:GQ:PL	0/1:6,49:55:14:1273,0,14
3R	19751378	.	C	T	2645.77	.	AC=2;AF=1.00;AN=2;DP=65;ExcessHet=3.0103;FS=0.000;MLEAC=2;MLEAF=1.00;MQ=43.74;QD=35.37;SOR=1.646	GT:AD:DP:GQ:PL	1/1:0,65:65:99:2674,199,0
3R	19751694	.	A	G	2039.77	.	AC=2;AF=1.00;AN=2;DP=74;ExcessHet=3.0103;FS=0.000;MLEAC=2;MLEAF=1.00;MQ=44.00;QD=27.56;SOR=0.927	GT:AD:DP:GQ:PL	1/1:0,74:74:99:2068,222,0
3R	19751787	.	G	A	1808.77	.	AC=2;AF=1.00;AN=2;DP=63;ExcessHet=3.0103;FS=0.000;MLEAC=2;MLEAF=1.00;MQ=44.00;QD=28.71;SOR=1.270	GT:AD:DP:GQ:PL	1/1:0,63:63:99:1837,189,0
3R	19751834	.	G	A	3152.77	.	AC=2;AF=1.00;AN=2;DP=73;ExcessHet=3.0103;FS=0.000;MLEAC=2;MLEAF=1.00;MQ=44.00;QD=37.08;SOR=0.720	GT:AD:DP:GQ:PL	1/1:0,73:73:99:3181,220,0
3R	19751838	.	A	C	3166.77	.	AC=2;AF=1.00;AN=2;DP=72;ExcessHet=3.0103;FS=0.000;MLEAC=2;MLEAF=1.00;MQ=44.00;QD=29.24;SOR=0.693	GT:AD:DP:GQ:PL	1/1:0,72:72:99:3195,220,0
3R	19751871	.	G	A	81.77	.	AC=1;AF=0.500;AN=2;BaseQRankSum=0.554;ClippingRankSum=0.000;DP=78;ExcessHet=3.0103;FS=6.507;MLEAC=1;MLEAF=0.500;MQ=44.00;MQRankSum=0.000;QD=1.06;ReadPosRankSum=0.653;SOR=1.382	GT:AD:DP:GQ:PL	0/1:65,12:77:99:110,0,1609
3R	19751953	.	A	T	1579.77	.	AC=2;AF=1.00;AN=2;BaseQRankSum=1.257;ClippingRankSum=0.000;DP=67;ExcessHet=3.0103;FS=4.317;MLEAC=2;MLEAF=1.00;MQ=43.97;MQRankSum=-0.227;QD=23.58;ReadPosRankSum=-0.551;SOR=0.187	GT:AD:DP:GQ:PL	1/1:5,62:67:63:1608,63,0
3R	19752365	.	T	C	1419.84	.	AC=1;AF=0.500;AN=2;BaseQRankSum=0.254;ClippingRankSum=0.000;DP=66;ExcessHet=3.0103;FS=3.472;MLEAC=1;MLEAF=0.500;MQ=43.97;MQRankSum=-0.325;QD=21.51;ReadPosRankSum=1.148;SOR=0.215	GT:AD:DP:GQ:PL	0/1:8,58:66:18:1448,0,18
3R	19752395	.	T	G	1404.77	.	AC=1;AF=0.500;AN=2;BaseQRankSum=-0.194;ClippingRankSum=0.000;DP=69;ExcessHet=3.0103;FS=1.385;MLEAC=1;MLEAF=0.500;MQ=43.94;MQRankSum=-0.530;QD=20.97;ReadPosRankSum=1.936;SOR=0.693	GT:AD:DP:GQ:PL	0/1:9,58:67:57:1433,0,57
3R	19752435	.	A	G	1315.77	.	AC=1;AF=0.500;AN=2;BaseQRankSum=-1.680;ClippingRankSum=0.000;DP=64;ExcessHet=3.0103;FS=3.357;MLEAC=1;MLEAF=0.500;MQ=43.91;MQRankSum=-0.644;QD=20.89;ReadPosRankSum=-0.938;SOR=0.624	GT:AD:DP:GQ:PL	0/1:8,55:63:41:1344,0,41
3R	19752600	.	C	G	915.77	.	AC=1;AF=0.500;AN=2;BaseQRankSum=-0.262;ClippingRankSum=0.000;DP=50;ExcessHet=3.0103;FS=3.780;MLEAC=1;MLEAF=0.500;MQ=43.90;MQRankSum=-0.585;QD=18.32;ReadPosRankSum=-0.069;SOR=1.721	GT:AD:DP:GQ:PL	0/1:8,42:50:76:944,0,76
3R	19752949	.	G	A	1772.77	.	AC=2;AF=1.00;AN=2;BaseQRankSum=-0.881;ClippingRankSum=0.000;DP=74;ExcessHet=3.0103;FS=0.000;MLEAC=2;MLEAF=1.00;MQ=44.00;MQRankSum=0.000;QD=23.96;ReadPosRankSum=1.358;SOR=0.557	GT:AD:DP:GQ:PL	1/1:5,69:74:78:1801,78,0
3R	19752982	.	C	A	1522.77	.	AC=2;AF=1.00;AN=2;BaseQRankSum=1.258;ClippingRankSum=0.000;DP=62;ExcessHet=3.0103;FS=0.000;MLEAC=2;MLEAF=1.00;MQ=44.00;MQRankSum=0.000;QD=24.56;ReadPosRankSum=-1.135;SOR=1.179	GT:AD:DP:GQ:PL	1/1:4,58:62:75:1551,75,0
3R	19753105	.	T	C	2424.77	.	AC=1;AF=0.500;AN=2;BaseQRankSum=1.567;ClippingRankSum=0.000;DP=66;ExcessHet=3.0103;FS=1.768;MLEAC=1;MLEAF=0.500;MQ=43.94;MQRankSum=-0.413;QD=27.81;ReadPosRankSum=1.042;SOR=1.355	GT:AD:DP:GQ:PL	0/1:6,60:66:99:2453,0,157
3R	19753114	.	C	A	2443.77	.	AC=1;AF=0.500;AN=2;BaseQRankSum=-0.459;ClippingRankSum=0.000;DP=62;ExcessHet=3.0103;FS=1.929;MLEAC=1;MLEAF=0.500;MQ=43.94;MQRankSum=-0.380;QD=32.66;ReadPosRankSum=0.045;SOR=0.989	GT:AD:DP:GQ:PL	0/1:5,57:62:99:2472,0,135
3R	19753118	.	T	A	2459.77	.	AC=1;AF=0.500;AN=2;BaseQRankSum=1.392;ClippingRankSum=0.000;DP=64;ExcessHet=3.0103;FS=1.923;MLEAC=1;MLEAF=0.500;MQ=43.94;MQRankSum=-0.374;QD=29.37;ReadPosRankSum=-0.451;SOR=0.969	GT:AD:DP:GQ:PL	0/1:5,59:64:99:2488,0,135
3R	19753119	.	T	G	2459.77	.	AC=1;AF=0.500;AN=2;BaseQRankSum=0.130;ClippingRankSum=0.000;DP=64;ExcessHet=3.0103;FS=1.923;MLEAC=1;MLEAF=0.500;MQ=43.94;MQRankSum=-0.374;QD=27.36;ReadPosRankSum=-0.570;SOR=0.969	GT:AD:DP:GQ:PL	0/1:5,59:64:99:2488,0,135
3R	19753123	.	C	T	2493.77	.	AC=1;AF=0.500;AN=2;BaseQRankSum=0.078;ClippingRankSum=0.000;DP=65;ExcessHet=3.0103;FS=1.908;MLEAC=1;MLEAF=0.500;MQ=43.94;MQRankSum=-0.370;QD=29.35;ReadPosRankSum=-1.011;SOR=0.908	GT:AD:DP:GQ:PL	0/1:5,60:65:99:2522,0,132
3R	19753142	.	C	G	1543.77	.	AC=2;AF=1.00;AN=2;BaseQRankSum=-1.130;ClippingRankSum=0.000;DP=67;ExcessHet=3.0103;FS=1.721;MLEAC=2;MLEAF=1.00;MQ=43.94;MQRankSum=-0.364;QD=23.04;ReadPosRankSum=-1.150;SOR=0.528	GT:AD:DP:GQ:PL	1/1:5,62:67:58:1572,58,0
3R	19753165	.	A	G	1342.77	.	AC=2;AF=1.00;AN=2;BaseQRankSum=0.730;ClippingRankSum=0.000;DP=60;ExcessHet=3.0103;FS=0.000;MLEAC=2;MLEAF=1.00;MQ=43.93;MQRankSum=-0.387;QD=22.38;ReadPosRankSum=-0.073;SOR=0.492	GT:AD:DP:GQ:PL	1/1:5,55:60:39:1371,39,0
3R	19753184	.	G	A	1370.77	.	AC=2;AF=1.00;AN=2;BaseQRankSum=1.120;ClippingRankSum=0.000;DP=59;ExcessHet=3.0103;FS=7.111;MLEAC=2;MLEAF=1.00;MQ=43.93;MQRankSum=-0.391;QD=23.23;ReadPosRankSum=0.887;SOR=0.400	GT:AD:DP:GQ:PL	1/1:5,54:59:36:1399,36,0
3R	19753508	.	G	C	3166.77	.	AC=2;AF=1.00;AN=2;DP=76;ExcessHet=3.0103;FS=0.000;MLEAC=2;MLEAF=1.00;MQ=44.00;QD=32.92;SOR=0.859	GT:AD:DP:GQ:PL	1/1:0,76:76:99:3195,229,0
3R	19753509	.	T	C	1539.77	.	AC=1;AF=0.500;AN=2;BaseQRankSum=0.533;ClippingRankSum=0.000;DP=76;ExcessHet=3.0103;FS=0.000;MLEAC=1;MLEAF=0.500;MQ=44.00;MQRankSum=0.000;QD=20.26;ReadPosRankSum=0.716;SOR=0.689	GT:AD:DP:GQ:PL	0/1:11,65:76:79:1568,0,79
3R	19754604	.	C	T	1701.77	.	AC=2;AF=1.00;AN=2;DP=60;ExcessHet=3.0103;FS=0.000;MLEAC=2;MLEAF=1.00;MQ=44.00;QD=28.36;SOR=0.693	GT:AD:DP:GQ:PL	1/1:0,60:60:99:1730,180,0
3R	19755454	.	A	G	77.77	.	AC=1;AF=0.500;AN=2;BaseQRankSum=0.427;ClippingRankSum=0.000;DP=73;ExcessHet=3.0103;FS=0.000;MLEAC=1;MLEAF=0.500;MQ=44.00;MQRankSum=0.000;QD=1.07;ReadPosRankSum=0.633;SOR=0.630	GT:AD:DP:GQ:PL	0/1:61,12:73:99:106,0,1513
3R	19755535	.	C	G	192.77	.	AC=1;AF=0.500;AN=2;BaseQRankSum=1.599;ClippingRankSum=0.000;DP=70;ExcessHet=3.0103;FS=0.000;MLEAC=1;MLEAF=0.500;MQ=44.00;MQRankSum=0.000;QD=2.79;ReadPosRankSum=-0.430;SOR=0.485	GT:AD:DP:GQ:PL	0/1:59,10:69:99:221,0,2455
3R	19755545	.	T	A	147.77	.	AC=1;AF=0.500;AN=2;BaseQRankSum=2.729;ClippingRankSum=0.000;DP=73;ExcessHet=3.0103;FS=0.000;MLEAC=1;MLEAF=0.500;MQ=44.00;MQRankSum=0.000;QD=2.02;ReadPosRankSum=0.456;SOR=0.693	GT:AD:DP:GQ:PL	0/1:64,9:73:99:176,0,2648
3R	19755805	.	CAG	C	1674.73	.	AC=2;AF=1.00;AN=2;DP=55;ExcessHet=3.0103;FS=0.000;MLEAC=2;MLEAF=1.00;MQ=44.00;QD=32.84;SOR=1.094	GT:AD:DP:GQ:PL	1/1:0,51:51:99:1712,154,0
3R	19756398	.	T	G	1715.77	.	AC=2;AF=1.00;AN=2;DP=65;ExcessHet=3.0103;FS=0.000;MLEAC=2;MLEAF=1.00;MQ=43.97;QD=26.81;SOR=0.892	GT:AD:DP:GQ:PL	1/1:0,64:64:99:1744,191,0
3R	19756564	.	G	GT	127.73	.	AC=1;AF=0.500;AN=2;BaseQRankSum=1.500;ClippingRankSum=0.000;DP=67;ExcessHet=3.0103;FS=1.198;MLEAC=1;MLEAF=0.500;MQ=44.00;MQRankSum=0.000;QD=2.50;ReadPosRankSum=-1.349;SOR=0.469	GT:AD:DP:GQ:PL	0/1:35,16:51:99:165,0,444
3R	19757000	.	G	A	41.77	.	AC=1;AF=0.500;AN=2;BaseQRankSum=1.591;ClippingRankSum=0.000;DP=73;ExcessHet=3.0103;FS=0.000;MLEAC=1;MLEAF=0.500;MQ=44.00;MQRankSum=0.000;QD=0.57;ReadPosRankSum=1.159;SOR=0.551	GT:AD:DP:GQ:PL	0/1:63,10:73:70:70,0,1499
3R	19757628	.	A	AT	1042.73	.	AC=2;AF=1.00;AN=2;BaseQRankSum=0.501;ClippingRankSum=0.000;DP=66;ExcessHet=3.0103;FS=0.000;MLEAC=2;MLEAF=1.00;MQ=43.97;MQRankSum=0.000;QD=17.38;ReadPosRankSum=0.454;SOR=0.392	GT:AD:DP:GQ:PL	1/1:3,57:60:99:1080,119,0
3R	19757728	.	G	A	1602.77	.	AC=2;AF=1.00;AN=2;BaseQRankSum=2.187;ClippingRankSum=0.000;DP=70;ExcessHet=3.0103;FS=1.586;MLEAC=2;MLEAF=1.00;MQ=44.00;MQRankSum=0.000;QD=22.90;ReadPosRankSum=0.024;SOR=0.461	GT:AD:DP:GQ:PL	1/1:6,64:70:54:1631,54,0
3R	19758768	.	C	T	85.77	.	AC=1;AF=0.500;AN=2;BaseQRankSum=-0.486;ClippingRankSum=0.000;DP=73;ExcessHet=3.0103;FS=4.626;MLEAC=1;MLEAF=0.500;MQ=43.69;MQRankSum=-2.358;QD=1.17;ReadPosRankSum=-0.231;SOR=1.403	GT:AD:DP:GQ:PL	0/1:61,12:73:99:114,0,1372
3R	19759272	.	T	A	1947.77	.	AC=2;AF=1.00;AN=2;DP=70;ExcessHet=3.0103;FS=0.000;MLEAC=2;MLEAF=1.00;MQ=44.00;QD=27.83;SOR=1.011	GT:AD:DP:GQ:PL	1/1:0,70:70:99:1976,210,0
3R	19759354	.	G	T	1653.88	.	AC=1;AF=0.500;AN=2;BaseQRankSum=1.046;ClippingRankSum=0.000;DP=77;ExcessHet=3.0103;FS=3.182;MLEAC=1;MLEAF=0.500;MQ=44.00;MQRankSum=0.000;QD=21.48;ReadPosRankSum=0.469;SOR=0.370	GT:AD:DP:GQ:PL	0/1:9,68:77:16:1682,0,16
3R	19759355	.	C	T	3266.77	.	AC=2;AF=1.00;AN=2;DP=76;ExcessHet=3.0103;FS=0.000;MLEAC=2;MLEAF=1.00;MQ=44.00;QD=31.04;SOR=0.693	GT:AD:DP:GQ:PL	1/1:0,76:76:99:3295,232,0
3R	19759400	.	T	A	2053.77	.	AC=2;AF=1.00;AN=2;DP=71;ExcessHet=3.0103;FS=0.000;MLEAC=2;MLEAF=1.00;MQ=44.00;QD=28.93;SOR=0.779	GT:AD:DP:GQ:PL	1/1:0,71:71:99:2082,213,0
3R	19759445	.	A	T	1476.82	.	AC=2;AF=1.00;AN=2;BaseQRankSum=0.934;ClippingRankSum=0.000;DP=66;ExcessHet=3.0103;FS=9.053;MLEAC=2;MLEAF=1.00;MQ=44.00;MQRankSum=0.000;QD=22.38;ReadPosRankSum=-1.260;SOR=0.095	GT:AD:DP:GQ:PL	1/1:7,59:66:19:1505,19,0
3R	19759475	.	G	GTATA	55.73	.	AC=1;AF=0.500;AN=2;BaseQRankSum=-0.014;ClippingRankSum=0.000;DP=74;ExcessHet=3.0103;FS=1.663;MLEAC=1;MLEAF=0.500;MQ=44.00;MQRankSum=0.000;QD=0.90;ReadPosRankSum=-1.528;SOR=1.104	GT:AD:DP:GQ:PL	0/1:54,8:62:93:93,0,2032
3R	19759499	.	A	G	2045.77	.	AC=2;AF=1.00;AN=2;DP=70;ExcessHet=3.0103;FS=0.000;MLEAC=2;MLEAF=1.00;MQ=44.00;QD=30.08;SOR=0.752	GT:AD:DP:GQ:PL	1/1:0,68:68:99:2074,203,0
3R	19761535	.	T	TAA	107.73	.	AC=1;AF=0.500;AN=2;BaseQRankSum=1.228;ClippingRankSum=0.000;DP=61;ExcessHet=3.0103;FS=3.264;MLEAC=1;MLEAF=0.500;MQ=43.70;MQRankSum=-0.324;QD=1.80;ReadPosRankSum=-0.352;SOR=1.351	GT:AD:DP:GQ:PL	0/1:51,9:60:99:145,0,1628
3R	19762001	.	G	A	40.77	.	AC=1;AF=0.500;AN=2;BaseQRankSum=-0.764;ClippingRankSum=0.000;DP=52;ExcessHet=3.0103;FS=3.501;MLEAC=1;MLEAF=0.500;MQ=43.87;MQRankSum=-1.370;QD=0.78;ReadPosRankSum=-0.547;SOR=1.044	GT:AD:DP:GQ:PL	0/1:44,8:52:69:69,0,1081
3R	19762038	.	GGAGAAGGC	G	145.73	.	AC=1;AF=0.500;AN=2;BaseQRankSum=1.241;ClippingRankSum=0.000;DP=59;ExcessHet=3.0103;FS=1.455;MLEAC=1;MLEAF=0.500;MQ=43.95;MQRankSum=0.446;QD=2.47;ReadPosRankSum=-0.327;SOR=1.027	GT:AD:DP:GQ:PL	0/1:51,8:59:99:183,0,3096
3R	19762152	.	C	T	121.77	.	AC=1;AF=0.500;AN=2;BaseQRankSum=1.882;ClippingRankSum=0.000;DP=57;ExcessHet=3.0103;FS=4.961;MLEAC=1;MLEAF=0.500;MQ=44.00;MQRankSum=0.000;QD=2.17;ReadPosRankSum=0.185;SOR=1.593	GT:AD:DP:GQ:PL	0/1:45,11:56:99:150,0,1061
3R	19762188	.	T	G	262.77	.	AC=1;AF=0.500;AN=2;BaseQRankSum=-2.752;ClippingRankSum=0.000;DP=62;ExcessHet=3.0103;FS=1.306;MLEAC=1;MLEAF=0.500;MQ=43.97;MQRankSum=0.000;QD=4.31;ReadPosRankSum=0.797;SOR=1.058	GT:AD:DP:GQ:PL	0/1:50,11:61:99:291,0,2172
3R	19762207	.	T	C	240.77	.	AC=1;AF=0.500;AN=2;BaseQRankSum=-0.816;ClippingRankSum=0.000;DP=61;ExcessHet=3.0103;FS=0.000;MLEAC=1;MLEAF=0.500;MQ=43.97;MQRankSum=0.000;QD=4.01;ReadPosRankSum=1.619;SOR=0.803	GT:AD:DP:GQ:PL	0/1:50,10:60:99:269,0,2177
3R	19762256	.	G	C	87.77	.	AC=1;AF=0.500;AN=2;BaseQRankSum=-0.495;ClippingRankSum=0.000;DP=65;ExcessHet=3.0103;FS=1.293;MLEAC=1;MLEAF=0.500;MQ=43.75;MQRankSum=0.679;QD=1.37;ReadPosRankSum=-0.252;SOR=1.022	GT:AD:DP:GQ:PL	0/1:53,11:64:99:116,0,1312
3R	19762450	.	A	G	1027.77	.	AC=1;AF=0.500;AN=2;BaseQRankSum=-1.658;ClippingRankSum=0.000;DP=50;ExcessHet=3.0103;FS=1.582;MLEAC=1;MLEAF=0.500;MQ=44.00;MQRankSum=0.000;QD=20.56;ReadPosRankSum=-0.448;SOR=0.446	GT:AD:DP:GQ:PL	0/1:7,43:50:54:1056,0,54
3R	19762895	.	C	A	1839.77	.	AC=2;AF=1.00;AN=2;DP=67;ExcessHet=3.0103;FS=0.000;MLEAC=2;MLEAF=1.00;MQ=43.97;QD=27.46;SOR=0.917	GT:AD:DP:GQ:PL	1/1:0,67:67:99:1868,201,0
3R	19763161	.	CT	C	1206.73	.	AC=2;AF=1.00;AN=2;BaseQRankSum=0.873;ClippingRankSum=0.000;DP=64;ExcessHet=3.0103;FS=0.000;MLEAC=2;MLEAF=1.00;MQ=44.00;MQRankSum=0.000;QD=19.46;ReadPosRankSum=-1.391;SOR=0.772	GT:AD:DP:GQ:PL	1/1:4,58:62:91:1244,91,0
3R	19763787	.	C	A	3186.77	.	AC=2;AF=1.00;AN=2;DP=78;ExcessHet=3.0103;FS=0.000;MLEAC=2;MLEAF=1.00;MQ=43.79;QD=34.85;SOR=0.914	GT:AD:DP:GQ:PL	1/1:0,78:78:99:3215,235,0
3R	19763809	.	T	C	3063.77	.	AC=2;AF=1.00;AN=2;BaseQRankSum=-1.891;ClippingRankSum=0.000;DP=80;ExcessHet=3.0103;FS=7.730;MLEAC=2;MLEAF=1.00;MQ=43.70;MQRankSum=0.762;QD=31.12;ReadPosRankSum=0.328;SOR=0.662	GT:AD:DP:GQ:PL	1/1:5,75:80:35:3092,35,0
3R	19763820	.	T	G	3084.77	.	AC=2;AF=1.00;AN=2;BaseQRankSum=0.386;ClippingRankSum=0.000;DP=81;ExcessHet=3.0103;FS=1.905;MLEAC=2;MLEAF=1.00;MQ=43.68;MQRankSum=0.671;QD=31.58;ReadPosRankSum=0.952;SOR=0.967	GT:AD:DP:GQ:PL	1/1:5,76:81:39:3113,39,0
3R	19763859	.	TAA	T	2270.73	.	AC=2;AF=1.00;AN=2;DP=80;ExcessHet=3.0103;FS=0.000;MLEAC=2;MLEAF=1.00;MQ=43.48;QD=30.28;SOR=1.402	GT:AD:DP:GQ:PL	1/1:0,75:75:99:2308,226,0
3R	19763895	.	CCT	C	3231.73	.	AC=2;AF=1.00;AN=2;DP=72;ExcessHet=3.0103;FS=0.000;MLEAC=2;MLEAF=1.00;MQ=43.41;QD=25.46;SOR=1.226	GT:AD:DP:GQ:PL	1/1:0,72:72:99:3269,220,0
3R	19763898	.	T	TATG	3276.73	.	AC=2;AF=1.00;AN=2;DP=73;ExcessHet=3.0103;FS=0.000;MLEAC=2;MLEAF=1.00;MQ=43.38;QD=26.03;SOR=1.179	GT:AD:DP:GQ:PL	1/1:0,73:73:99:3314,223,0
3R	19763901	.	T	C	3360.77	.	AC=2;AF=1.00;AN=2;DP=72;ExcessHet=3.0103;FS=0.000;MLEAC=2;MLEAF=1.00;MQ=43.34;QD=29.49;SOR=1.226	GT:AD:DP:GQ:PL	1/1:0,72:72:99:3389,229,0
3R	19763908	.	C	T	3300.77	.	AC=2;AF=1.00;AN=2;DP=73;ExcessHet=3.0103;FS=0.000;MLEAC=2;MLEAF=1.00;MQ=43.31;QD=27.34;SOR=1.032	GT:AD:DP:GQ:PL	1/1:0,73:73:99:3329,226,0
3R	19763935	.	A	C	1820.77	.	AC=2;AF=1.00;AN=2;DP=66;ExcessHet=3.0103;FS=0.000;MLEAC=2;MLEAF=1.00;MQ=43.16;QD=27.59;SOR=0.754	GT:AD:DP:GQ:PL	1/1:0,66:66:99:1849,198,0
3R	19763967	.	C	A	2354.77	.	AC=2;AF=1.00;AN=2;BaseQRankSum=0.636;ClippingRankSum=0.000;DP=59;ExcessHet=3.0103;FS=0.000;MLEAC=2;MLEAF=1.00;MQ=43.13;MQRankSum=0.227;QD=27.07;ReadPosRankSum=1.951;SOR=0.368	GT:AD:DP:GQ:PL	1/1:3,56:59:45:2383,45,0
3R	19763971	.	G	A	2406.73	.	AC=2;AF=1.00;AN=2;DP=59;ExcessHet=3.0103;FS=0.000;MLEAC=2;MLEAF=1.00;MQ=43.13;QD=34.93;SOR=0.765	GT:AD:DP:GQ:PL	1/1:2,56:58:99:2444,117,0
3R	19764028	.	T	C	1672.77	.	AC=2;AF=1.00;AN=2;DP=59;ExcessHet=3.0103;FS=0.000;MLEAC=2;MLEAF=1.00;MQ=43.18;QD=28.84;SOR=0.762	GT:AD:DP:GQ:PL	1/1:0,58:58:99:1701,174,0
3R	19764083	.	T	C	1359.31	.	AC=1;AF=0.500;AN=2;BaseQRankSum=1.233;ClippingRankSum=0.000;DP=60;ExcessHet=3.0103;FS=5.316;MLEAC=1;MLEAF=0.500;MQ=43.03;MQRankSum=3.221;QD=23.04;ReadPosRankSum=0.106;SOR=1.023	GT:AD:DP:GQ:PL	0/1:4,55:59:1:1385,0,1
3R	19764107	.	C	G	1401.77	.	AC=2;AF=1.00;AN=2;BaseQRankSum=-2.262;ClippingRankSum=0.000;DP=61;ExcessHet=3.0103;FS=0.000;MLEAC=2;MLEAF=1.00;MQ=42.74;MQRankSum=2.723;QD=23.36;ReadPosRankSum=-0.713;SOR=0.737	GT:AD:DP:GQ:PL	1/1:3,57:60:45:1430,45,0
3R	19764149	.	A	T	1466.77	.	AC=2;AF=1.00;AN=2;DP=53;ExcessHet=3.0103;FS=0.000;MLEAC=2;MLEAF=1.00;MQ=41.92;QD=28.21;SOR=1.136	GT:AD:DP:GQ:PL	1/1:0,52:52:99:1495,156,0
3R	19764173	.	C	A	1083.81	.	AC=2;AF=1.00;AN=2;BaseQRankSum=-0.508;ClippingRankSum=0.000;DP=47;ExcessHet=3.0103;FS=2.218;MLEAC=2;MLEAF=1.00;MQ=41.58;MQRankSum=1.643;QD=23.56;ReadPosRankSum=1.647;SOR=0.560	GT:AD:DP:GQ:PL	1/1:3,43:46:20:1112,20,0
3R	19764191	.	C	CCTTACCAAATCTGATGCTAGTCCTTGGAGCCCGTCCTTCTT	2678.73	.	AC=2;AF=1.00;AN=2;DP=51;ExcessHet=3.0103;FS=0.000;MLEAC=2;MLEAF=1.00;MQ=41.43;QD=28.98;SOR=1.105	GT:AD:DP:GQ:PL	1/1:0,50:50:99:2716,191,0
3R	19764234	.	TAACCC	T	1699.73	.	AC=1;AF=0.500;AN=2;BaseQRankSum=0.068;ClippingRankSum=0.000;DP=46;ExcessHet=3.0103;FS=0.000;MLEAC=1;MLEAF=0.500;MQ=42.61;MQRankSum=0.485;QD=24.10;ReadPosRankSum=0.556;SOR=0.660	GT:AD:DP:GQ:PL	0/1:4,42:46:42:1737,0,42
3R	19764590	.	G	A	2958.77	.	AC=2;AF=1.00;AN=2;DP=68;ExcessHet=3.0103;FS=0.000;MLEAC=2;MLEAF=1.00;MQ=43.66;QD=27.94;SOR=1.542	GT:AD:DP:GQ:PL	1/1:0,68:68:99:2987,204,0
3R	19764604	.	C	T	3189.77	.	AC=2;AF=1.00;AN=2;DP=73;ExcessHet=3.0103;FS=0.000;MLEAC=2;MLEAF=1.00;MQ=43.68;QD=29.97;SOR=1.516	GT:AD:DP:GQ:PL	1/1:0,73:73:99:3218,223,0
3R	19764757	.	T	A	1924.77	.	AC=2;AF=1.00;AN=2;DP=67;ExcessHet=3.0103;FS=0.000;MLEAC=2;MLEAF=1.00;MQ=44.00;QD=28.73;SOR=1.066	GT:AD:DP:GQ:PL	1/1:0,67:67:99:1953,201,0
3R	19765293	.	A	T	1314.77	.	AC=2;AF=1.00;AN=2;DP=50;ExcessHet=3.0103;FS=0.000;MLEAC=2;MLEAF=1.00;MQ=44.00;QD=26.83;SOR=0.818	GT:AD:DP:GQ:PL	1/1:0,49:49:99:1343,147,0
3R	19765322	.	T	A	2600.77	.	AC=2;AF=1.00;AN=2;DP=59;ExcessHet=3.0103;FS=0.000;MLEAC=2;MLEAF=1.00;MQ=44.00;QD=28.94;SOR=0.796	GT:AD:DP:GQ:PL	1/1:0,59:59:99:2629,178,0
3R	19765332	.	T	A	2737.77	.	AC=2;AF=1.00;AN=2;DP=64;ExcessHet=3.0103;FS=0.000;MLEAC=2;MLEAF=1.00;MQ=44.00;QD=28.34;SOR=0.693	GT:AD:DP:GQ:PL	1/1:0,64:64:99:2766,193,0
3R	19765545	.	A	T	47.77	.	AC=1;AF=0.500;AN=2;BaseQRankSum=-0.769;ClippingRankSum=0.000;DP=67;ExcessHet=3.0103;FS=3.658;MLEAC=1;MLEAF=0.500;MQ=43.72;MQRankSum=0.724;QD=0.71;ReadPosRankSum=-2.380;SOR=1.609	GT:AD:DP:GQ:PL	0/1:60,7:67:76:76,0,3039
3R	19765778	.	A	G	830.77	.	AC=1;AF=0.500;AN=2;BaseQRankSum=1.509;ClippingRankSum=0.000;DP=42;ExcessHet=3.0103;FS=20.703;MLEAC=1;MLEAF=0.500;MQ=43.88;MQRankSum=-0.594;QD=19.78;ReadPosRankSum=-0.655;SOR=2.924	GT:AD:DP:GQ:PL	0/1:7,35:42:67:859,0,67
3R	19765853	.	C	G	805.77	.	AC=1;AF=0.500;AN=2;BaseQRankSum=-0.248;ClippingRankSum=0.000;DP=28;ExcessHet=3.0103;FS=1.737;MLEAC=1;MLEAF=0.500;MQ=43.46;MQRankSum=-1.355;QD=28.78;ReadPosRankSum=-1.223;SOR=0.846	GT:AD:DP:GQ:PL	0/1:7,21:28:99:834,0,231
3R	19765856	.	C	T	805.77	.	AC=1;AF=0.500;AN=2;BaseQRankSum=-0.415;ClippingRankSum=0.000;DP=25;ExcessHet=3.0103;FS=0.000;MLEAC=1;MLEAF=0.500;MQ=43.39;MQRankSum=-1.478;QD=32.23;ReadPosRankSum=-0.942;SOR=0.495	GT:AD:DP:GQ:PL	0/1:7,18:25:99:834,0,231
3R	19765871	.	G	C	641.77	.	AC=1;AF=0.500;AN=2;BaseQRankSum=0.254;ClippingRankSum=0.000;DP=26;ExcessHet=3.0103;FS=0.000;MLEAC=1;MLEAF=0.500;MQ=43.02;MQRankSum=-2.145;QD=24.68;ReadPosRankSum=-0.544;SOR=0.929	GT:AD:DP:GQ:PL	0/1:9,17:26:99:670,0,298
3R	19765929	.	T	C	221.77	.	AC=1;AF=0.500;AN=2;BaseQRankSum=0.136;ClippingRankSum=0.000;DP=22;ExcessHet=3.0103;FS=0.000;MLEAC=1;MLEAF=0.500;MQ=43.15;MQRankSum=-1.382;QD=10.08;ReadPosRankSum=-1.279;SOR=1.058	GT:AD:DP:GQ:PL	0/1:11,11:22:99:250,0,237
3R	19766180	.	CAAA	C	1200.73	.	AC=1;AF=0.500;AN=2;BaseQRankSum=0.992;ClippingRankSum=0.000;DP=46;ExcessHet=3.0103;FS=5.050;MLEAC=1;MLEAF=0.500;MQ=43.58;MQRankSum=-0.724;QD=28.59;ReadPosRankSum=1.944;SOR=1.727	GT:AD:DP:GQ:PL	0/1:5,37:42:55:1238,0,55
3R	19766672	.	G	A	187.77	.	AC=1;AF=0.500;AN=2;BaseQRankSum=0.373;ClippingRankSum=0.000;DP=88;ExcessHet=3.0103;FS=0.000;MLEAC=1;MLEAF=0.500;MQ=44.00;MQRankSum=0.000;QD=2.13;ReadPosRankSum=-0.623;SOR=0.721	GT:AD:DP:GQ:PL	0/1:77,11:88:99:216,0,3771
3R	19766678	.	C	A	150.77	.	AC=1;AF=0.500;AN=2;BaseQRankSum=-0.317;ClippingRankSum=0.000;DP=89;ExcessHet=3.0103;FS=0.000;MLEAC=1;MLEAF=0.500;MQ=44.00;MQRankSum=0.000;QD=1.69;ReadPosRankSum=-0.253;SOR=0.622	GT:AD:DP:GQ:PL	0/1:79,10:89:99:179,0,3867
3R	19766994	.	A	C	1305.77	.	AC=1;AF=0.500;AN=2;BaseQRankSum=-1.395;ClippingRankSum=0.000;DP=63;ExcessHet=3.0103;FS=0.000;MLEAC=1;MLEAF=0.500;MQ=44.00;MQRankSum=0.000;QD=20.73;ReadPosRankSum=1.381;SOR=0.884	GT:AD:DP:GQ:PL	0/1:8,55:63:99:1334,0,164
3R	19767349	.	CGTAGT	C	162.73	.	AC=1;AF=0.500;AN=2;BaseQRankSum=-0.082;ClippingRankSum=0.000;DP=84;ExcessHet=3.0103;FS=0.000;MLEAC=1;MLEAF=0.500;MQ=43.67;MQRankSum=-1.168;QD=1.96;ReadPosRankSum=-0.182;SOR=0.576	GT:AD:DP:GQ:PL	0/1:73,10:83:99:200,0,4754
3R	19768689	.	T	C	1311.77	.	AC=1;AF=0.500;AN=2;BaseQRankSum=-1.098;ClippingRankSum=0.000;DP=66;ExcessHet=3.0103;FS=0.000;MLEAC=1;MLEAF=0.500;MQ=44.00;MQRankSum=0.000;QD=19.88;ReadPosRankSum=-0.381;SOR=0.581	GT:AD:DP:GQ:PL	0/1:11,55:66:99:1340,0,111
3R	19768822	.	G	C	1862.77	.	AC=2;AF=1.00;AN=2;DP=70;ExcessHet=3.0103;FS=0.000;MLEAC=2;MLEAF=1.00;MQ=43.97;QD=27.00;SOR=0.980	GT:AD:DP:GQ:PL	1/1:0,69:69:99:1891,206,0
3R	19769077	.	A	T	1219.41	.	AC=1;AF=0.500;AN=2;BaseQRankSum=0.505;ClippingRankSum=0.000;DP=59;ExcessHet=3.0103;FS=0.000;MLEAC=1;MLEAF=0.500;MQ=43.71;MQRankSum=-0.318;QD=21.02;ReadPosRankSum=0.273;SOR=0.660	GT:AD:DP:GQ:PL	0/1:7,51:58:8:1247,0,8
3R	19769171	.	A	ACT	892.19	.	AC=1;AF=0.500;AN=2;BaseQRankSum=-0.276;ClippingRankSum=0.000;DP=63;ExcessHet=3.0103;FS=9.275;MLEAC=1;MLEAF=0.500;MQ=43.55;MQRankSum=-0.895;QD=18.21;ReadPosRankSum=1.419;SOR=1.081	GT:AD:DP:GQ:PL	0/1:14,35:49:99:924,0,166
3R	19770740	.	G	A	2588.77	.	AC=1;AF=0.500;AN=2;BaseQRankSum=0.851;ClippingRankSum=0.000;DP=73;ExcessHet=3.0103;FS=1.586;MLEAC=1;MLEAF=0.500;MQ=44.00;MQRankSum=0.000;QD=30.09;ReadPosRankSum=0.222;SOR=1.148	GT:AD:DP:GQ:PL	0/1:7,66:73:80:2617,0,80
3R	19770764	.	T	C	2571.77	.	AC=1;AF=0.500;AN=2;BaseQRankSum=-2.490;ClippingRankSum=0.000;DP=73;ExcessHet=3.0103;FS=0.000;MLEAC=1;MLEAF=0.500;MQ=44.00;MQRankSum=0.000;QD=32.78;ReadPosRankSum=1.428;SOR=0.887	GT:AD:DP:GQ:PL	0/1:5,68:73:31:2600,0,31
3R	19770792	.	T	G	1685.77	.	AC=2;AF=1.00;AN=2;BaseQRankSum=-0.026;ClippingRankSum=0.000;DP=71;ExcessHet=3.0103;FS=2.090;MLEAC=2;MLEAF=1.00;MQ=44.00;MQRankSum=0.000;QD=23.74;ReadPosRankSum=1.795;SOR=0.260	GT:AD:DP:GQ:PL	1/1:4,67:71:96:1714,96,0
3R	19770907	.	GA	G	753.27	.	AC=1;AF=0.500;AN=2;BaseQRankSum=-0.083;ClippingRankSum=0.000;DP=61;ExcessHet=3.0103;FS=0.000;MLEAC=1;MLEAF=0.500;MQ=43.97;MQRankSum=-0.354;QD=13.22;ReadPosRankSum=0.034;SOR=0.572	GT:AD:DP:GQ:PL	0/1:8,49:57:1:788,0,1
3R	19771369	.	A	ACAAAAATGG	1539.73	.	AC=1;AF=0.500;AN=2;BaseQRankSum=-2.094;ClippingRankSum=0.000;DP=40;ExcessHet=3.0103;FS=6.683;MLEAC=1;MLEAF=0.500;MQ=36.10;MQRankSum=-0.119;QD=36.73;ReadPosRankSum=0.057;SOR=2.697	GT:AD:DP:GQ:PL	0/1:6,34:40:99:1577,0,252
3R	19771446	.	C	A	641.77	.	AC=1;AF=0.500;AN=2;BaseQRankSum=-0.724;ClippingRankSum=0.000;DP=35;ExcessHet=3.0103;FS=4.381;MLEAC=1;MLEAF=0.500;MQ=31.59;MQRankSum=-1.935;QD=18.34;ReadPosRankSum=0.062;SOR=2.833	GT:AD:DP:GQ:PL	0/1:7,28:35:96:670,0,96
3R	19771584	.	T	C	43.90	.	AC=1;AF=0.500;AN=2;BaseQRankSum=0.674;ClippingRankSum=0.000;DP=4;ExcessHet=3.0103;FS=0.000;MLEAC=1;MLEAF=0.500;MQ=41.52;MQRankSum=1.150;QD=10.98;ReadPosRankSum=-0.319;SOR=0.916	GT:AD:DP:GQ:PL	0/1:1,3:4:15:72,0,15
3R	19772497	.	A	G	30.74	.	AC=2;AF=1.00;AN=2;DP=2;ExcessHet=3.0103;FS=0.000;MLEAC=2;MLEAF=1.00;MQ=44.00;QD=15.37;SOR=0.693	GT:AD:DP:GQ:PL	1/1:0,2:2:6:58,6,0
3R	19772515	.	A	T	87.03	.	AC=2;AF=1.00;AN=2;DP=4;ExcessHet=3.0103;FS=0.000;MLEAC=2;MLEAF=1.00;MQ=44.00;QD=21.76;SOR=1.609	GT:AD:DP:GQ:PL	1/1:0,4:4:12:115,12,0
3R	19772548	.	A	G	314.78	.	AC=2;AF=1.00;AN=2;DP=8;ExcessHet=3.0103;FS=0.000;MLEAC=2;MLEAF=1.00;MQ=44.00;QD=32.43;SOR=2.833	GT:AD:DP:GQ:PL	1/1:0,8:8:24:343,24,0
3R	19772554	.	A	T	314.78	.	AC=2;AF=1.00;AN=2;DP=8;ExcessHet=3.0103;FS=0.000;MLEAC=2;MLEAF=1.00;MQ=44.00;QD=35.28;SOR=2.833	GT:AD:DP:GQ:PL	1/1:0,8:8:24:343,24,0
3R	19773881	.	A	T	1221.77	.	AC=1;AF=0.500;AN=2;BaseQRankSum=1.862;ClippingRankSum=0.000;DP=62;ExcessHet=3.0103;FS=7.398;MLEAC=1;MLEAF=0.500;MQ=35.63;MQRankSum=0.793;QD=19.71;ReadPosRankSum=-0.316;SOR=0.160	GT:AD:DP:GQ:PL	0/1:10,52:62:99:1250,0,293
3R	19773882	.	C	T	68.77	.	AC=1;AF=0.500;AN=2;BaseQRankSum=1.069;ClippingRankSum=0.000;DP=63;ExcessHet=3.0103;FS=5.361;MLEAC=1;MLEAF=0.500;MQ=35.67;MQRankSum=-0.215;QD=1.09;ReadPosRankSum=-0.621;SOR=1.855	GT:AD:DP:GQ:PL	0/1:53,10:63:97:97,0,2171
3R	19773961	.	TTGTA	T	1662.73	.	AC=1;AF=0.500;AN=2;BaseQRankSum=-1.432;ClippingRankSum=0.000;DP=55;ExcessHet=3.0103;FS=2.932;MLEAC=1;MLEAF=0.500;MQ=36.49;MQRankSum=0.461;QD=31.37;ReadPosRankSum=1.130;SOR=0.330	GT:AD:DP:GQ:PL	0/1:11,42:53:99:1700,0,335
3R	19774004	.	G	C	61.77	.	AC=1;AF=0.500;AN=2;BaseQRankSum=-2.307;ClippingRankSum=0.000;DP=49;ExcessHet=3.0103;FS=1.395;MLEAC=1;MLEAF=0.500;MQ=37.94;MQRankSum=0.756;QD=1.26;ReadPosRankSum=-0.517;SOR=0.818	GT:AD:DP:GQ:PL	0/1:40,9:49:90:90,0,996
3R	19775642	.	T	C	40.77	.	AC=1;AF=0.500;AN=2;BaseQRankSum=2.260;ClippingRankSum=0.000;DP=9;ExcessHet=3.0103;FS=0.000;MLEAC=1;MLEAF=0.500;MQ=36.18;MQRankSum=-0.992;QD=4.53;ReadPosRankSum=-1.180;SOR=0.283	GT:AD:DP:GQ:PL	0/1:6,3:9:69:69,0,308
3R	19776555	.	A	G	76.28	.	AC=2;AF=1.00;AN=2;DP=3;ExcessHet=3.0103;FS=0.000;MLEAC=2;MLEAF=1.00;MQ=44.00;QD=25.43;SOR=1.179	GT:AD:DP:GQ:PL	1/1:0,3:3:9:104,9,0
3R	19776920	.	G	T	62.77	.	AC=1;AF=0.500;AN=2;BaseQRankSum=0.716;ClippingRankSum=0.000;DP=17;ExcessHet=3.0103;FS=0.000;MLEAC=1;MLEAF=0.500;MQ=35.65;MQRankSum=2.465;QD=3.69;ReadPosRankSum=-0.669;SOR=1.302	GT:AD:DP:GQ:PL	0/1:12,5:17:91:91,0,279
3R	19777007	.	A	G	36.77	.	AC=1;AF=0.500;AN=2;BaseQRankSum=-0.350;ClippingRankSum=0.000;DP=25;ExcessHet=3.0103;FS=5.618;MLEAC=1;MLEAF=0.500;MQ=34.04;MQRankSum=2.978;QD=1.47;ReadPosRankSum=1.544;SOR=2.546	GT:AD:DP:GQ:PL	0/1:20,5:25:65:65,0,485
3R	19777020	.	C	T	37.77	.	AC=1;AF=0.500;AN=2;BaseQRankSum=1.391;ClippingRankSum=0.000;DP=26;ExcessHet=3.0103;FS=5.557;MLEAC=1;MLEAF=0.500;MQ=33.93;MQRankSum=3.054;QD=1.45;ReadPosRankSum=0.460;SOR=2.419	GT:AD:DP:GQ:PL	0/1:21,5:26:66:66,0,513
3R	19777040	.	A	T	61.77	.	AC=1;AF=0.500;AN=2;BaseQRankSum=-0.761;ClippingRankSum=0.000;DP=29;ExcessHet=3.0103;FS=5.528;MLEAC=1;MLEAF=0.500;MQ=33.25;MQRankSum=3.019;QD=2.13;ReadPosRankSum=-0.885;SOR=2.267	GT:AD:DP:GQ:PL	0/1:25,4:29:90:90,0,1595
3R	19777043	.	C	T	61.77	.	AC=1;AF=0.500;AN=2;BaseQRankSum=1.550;ClippingRankSum=0.000;DP=30;ExcessHet=3.0103;FS=5.416;MLEAC=1;MLEAF=0.500;MQ=33.25;MQRankSum=3.012;QD=2.06;ReadPosRankSum=-0.827;SOR=2.165	GT:AD:DP:GQ:PL	0/1:26,4:30:90:90,0,1595
3R	19777046	.	G	A	61.77	.	AC=1;AF=0.500;AN=2;BaseQRankSum=-0.746;ClippingRankSum=0.000;DP=30;ExcessHet=3.0103;FS=5.416;MLEAC=1;MLEAF=0.500;MQ=33.25;MQRankSum=3.012;QD=2.06;ReadPosRankSum=-1.166;SOR=2.165	GT:AD:DP:GQ:PL	0/1:26,4:30:90:90,0,1595
3R	19778836	.	G	T	1486.77	.	AC=2;AF=1.00;AN=2;DP=56;ExcessHet=3.0103;FS=0.000;MLEAC=2;MLEAF=1.00;MQ=44.00;QD=27.53;SOR=0.931	GT:AD:DP:GQ:PL	1/1:0,54:54:99:1515,162,0
3R	19779495	.	A	T	171.77	.	AC=1;AF=0.500;AN=2;BaseQRankSum=2.766;ClippingRankSum=0.000;DP=77;ExcessHet=3.0103;FS=0.000;MLEAC=1;MLEAF=0.500;MQ=44.00;MQRankSum=0.000;QD=2.23;ReadPosRankSum=-0.457;SOR=0.665	GT:AD:DP:GQ:PL	0/1:67,10:77:99:200,0,3909
3R	19779498	.	TTCATTTG	T	156.73	.	AC=1;AF=0.500;AN=2;BaseQRankSum=1.044;ClippingRankSum=0.000;DP=80;ExcessHet=3.0103;FS=0.000;MLEAC=1;MLEAF=0.500;MQ=44.00;MQRankSum=0.000;QD=1.96;ReadPosRankSum=-0.382;SOR=0.639	GT:AD:DP:GQ:PL	0/1:70,10:80:99:194,0,3997
3R	19779555	.	T	A	78.77	.	AC=1;AF=0.500;AN=2;BaseQRankSum=1.071;ClippingRankSum=0.000;DP=82;ExcessHet=3.0103;FS=2.709;MLEAC=1;MLEAF=0.500;MQ=44.00;MQRankSum=0.000;QD=0.96;ReadPosRankSum=-0.289;SOR=0.914	GT:AD:DP:GQ:PL	0/1:70,12:82:99:107,0,1699
3R	19780171	.	G	A	170.77	.	AC=1;AF=0.500;AN=2;BaseQRankSum=-0.224;ClippingRankSum=0.000;DP=62;ExcessHet=3.0103;FS=2.743;MLEAC=1;MLEAF=0.500;MQ=44.00;MQRankSum=0.000;QD=2.75;ReadPosRankSum=-0.487;SOR=0.586	GT:AD:DP:GQ:PL	0/1:49,13:62:99:199,0,1236
3R	19780359	.	G	A	32.77	.	AC=1;AF=0.500;AN=2;BaseQRankSum=0.875;ClippingRankSum=0.000;DP=69;ExcessHet=3.0103;FS=3.035;MLEAC=1;MLEAF=0.500;MQ=44.00;MQRankSum=0.000;QD=0.47;ReadPosRankSum=1.153;SOR=0.312	GT:AD:DP:GQ:PL	0/1:59,10:69:61:61,0,1404
3R	19780425	.	G	A	90.77	.	AC=1;AF=0.500;AN=2;BaseQRankSum=0.419;ClippingRankSum=0.000;DP=64;ExcessHet=3.0103;FS=4.800;MLEAC=1;MLEAF=0.500;MQ=43.97;MQRankSum=-2.154;QD=1.42;ReadPosRankSum=0.337;SOR=1.180	GT:AD:DP:GQ:PL	0/1:53,11:64:99:119,0,1254
3R	19781041	.	T	A	1878.77	.	AC=2;AF=1.00;AN=2;DP=67;ExcessHet=3.0103;FS=0.000;MLEAC=2;MLEAF=1.00;MQ=44.00;QD=28.04;SOR=0.990	GT:AD:DP:GQ:PL	1/1:0,67:67:99:1907,201,0
3R	19781188	.	G	A	1789.77	.	AC=2;AF=1.00;AN=2;DP=63;ExcessHet=3.0103;FS=0.000;MLEAC=2;MLEAF=1.00;MQ=44.00;QD=28.41;SOR=1.092	GT:AD:DP:GQ:PL	1/1:0,63:63:99:1818,189,0
3R	19782536	.	G	A	1256.77	.	AC=2;AF=1.00;AN=2;BaseQRankSum=-0.220;ClippingRankSum=0.000;DP=55;ExcessHet=3.0103;FS=0.000;MLEAC=2;MLEAF=1.00;MQ=44.00;MQRankSum=0.000;QD=23.27;ReadPosRankSum=0.338;SOR=0.497	GT:AD:DP:GQ:PL	1/1:5,49:54:35:1285,35,0
3R	19782851	.	A	G	2553.77	.	AC=2;AF=1.00;AN=2;DP=60;ExcessHet=3.0103;FS=0.000;MLEAC=2;MLEAF=1.00;MQ=42.79;QD=32.28;SOR=0.871	GT:AD:DP:GQ:PL	1/1:0,59:59:99:2582,178,0
3R	19782855	.	G	T	2577.77	.	AC=2;AF=1.00;AN=2;DP=57;ExcessHet=3.0103;FS=0.000;MLEAC=2;MLEAF=1.00;MQ=42.72;QD=29.76;SOR=1.009	GT:AD:DP:GQ:PL	1/1:0,56:56:99:2606,181,0
3R	19782858	.	T	G	2487.77	.	AC=2;AF=1.00;AN=2;DP=57;ExcessHet=3.0103;FS=0.000;MLEAC=2;MLEAF=1.00;MQ=42.72;QD=28.30;SOR=0.922	GT:AD:DP:GQ:PL	1/1:0,56:56:99:2516,172,0
3R	19783190	.	T	G	916.77	.	AC=2;AF=1.00;AN=2;DP=34;ExcessHet=3.0103;FS=0.000;MLEAC=2;MLEAF=1.00;MQ=43.60;QD=26.96;SOR=0.811	GT:AD:DP:GQ:PL	1/1:0,34:34:99:945,102,0
3R	19783231	.	TAGATTAG	T	1492.73	.	AC=2;AF=1.00;AN=2;DP=33;ExcessHet=3.0103;FS=0.000;MLEAC=2;MLEAF=1.00;MQ=43.70;QD=31.52;SOR=0.880	GT:AD:DP:GQ:PL	1/1:0,33:33:99:1530,102,0
3R	19783242	.	GTGTAATTAATTGACTTGACATTCATACA	G	1492.73	.	AC=2;AF=1.00;AN=2;DP=34;ExcessHet=3.0103;FS=0.000;MLEAC=2;MLEAF=1.00;MQ=43.71;QD=32.18;SOR=0.811	GT:AD:DP:GQ:PL	1/1:0,34:34:99:1530,102,0
3R	19783332	.	T	C	863.88	.	AC=1;AF=0.500;AN=2;BaseQRankSum=1.029;ClippingRankSum=0.000;DP=42;ExcessHet=3.0103;FS=4.560;MLEAC=1;MLEAF=0.500;MQ=43.69;MQRankSum=-0.736;QD=21.07;ReadPosRankSum=0.030;SOR=0.148	GT:AD:DP:GQ:PL	0/1:5,36:41:16:892,0,16
3R	19783377	.	C	T	1643.77	.	AC=2;AF=1.00;AN=2;DP=59;ExcessHet=3.0103;FS=0.000;MLEAC=2;MLEAF=1.00;MQ=43.65;QD=27.86;SOR=0.726	GT:AD:DP:GQ:PL	1/1:0,59:59:99:1672,177,0
3R	19783421	.	T	G	1754.77	.	AC=2;AF=1.00;AN=2;DP=63;ExcessHet=3.0103;FS=0.000;MLEAC=2;MLEAF=1.00;MQ=43.79;QD=27.85;SOR=0.859	GT:AD:DP:GQ:PL	1/1:0,63:63:99:1783,189,0
3R	19783486	.	C	T	76.77	.	AC=1;AF=0.500;AN=2;BaseQRankSum=1.544;ClippingRankSum=0.000;DP=50;ExcessHet=3.0103;FS=3.303;MLEAC=1;MLEAF=0.500;MQ=44.00;MQRankSum=0.000;QD=1.54;ReadPosRankSum=-0.853;SOR=1.380	GT:AD:DP:GQ:PL	0/1:41,9:50:99:105,0,960
3R	19783551	.	G	A	836.77	.	AC=1;AF=0.500;AN=2;BaseQRankSum=1.383;ClippingRankSum=0.000;DP=43;ExcessHet=3.0103;FS=3.763;MLEAC=1;MLEAF=0.500;MQ=43.87;MQRankSum=-0.586;QD=19.46;ReadPosRankSum=-0.708;SOR=0.223	GT:AD:DP:GQ:PL	0/1:7,36:43:54:865,0,54
3R	19783552	.	T	A	1752.77	.	AC=2;AF=1.00;AN=2;DP=43;ExcessHet=3.0103;FS=0.000;MLEAC=2;MLEAF=1.00;MQ=43.87;QD=34.19;SOR=0.836	GT:AD:DP:GQ:PL	1/1:0,43:43:99:1781,129,0
3R	19783621	.	A	G	1535.77	.	AC=2;AF=1.00;AN=2;DP=57;ExcessHet=3.0103;FS=0.000;MLEAC=2;MLEAF=1.00;MQ=43.90;QD=26.94;SOR=1.047	GT:AD:DP:GQ:PL	1/1:0,57:57:99:1564,170,0
3R	19784242	.	T	C	1803.77	.	AC=2;AF=1.00;AN=2;DP=68;ExcessHet=3.0103;FS=0.000;MLEAC=2;MLEAF=1.00;MQ=44.00;QD=26.92;SOR=0.723	GT:AD:DP:GQ:PL	1/1:0,67:67:99:1832,200,0
3R	19784596	.	A	G	1356.77	.	AC=2;AF=1.00;AN=2;DP=49;ExcessHet=3.0103;FS=0.000;MLEAC=2;MLEAF=1.00;MQ=44.00;QD=27.69;SOR=0.733	GT:AD:DP:GQ:PL	1/1:0,49:49:99:1385,147,0
3R	19784741	.	A	G	2178.77	.	AC=1;AF=0.500;AN=2;BaseQRankSum=-0.472;ClippingRankSum=0.000;DP=66;ExcessHet=3.0103;FS=2.834;MLEAC=1;MLEAF=0.500;MQ=43.97;MQRankSum=-0.407;QD=33.01;ReadPosRankSum=-0.127;SOR=0.350	GT:AD:DP:GQ:PL	0/1:11,55:66:99:2207,0,393
3R	19784747	.	A	G	2143.77	.	AC=1;AF=0.500;AN=2;BaseQRankSum=-0.937;ClippingRankSum=0.000;DP=63;ExcessHet=3.0103;FS=2.931;MLEAC=1;MLEAF=0.500;MQ=43.97;MQRankSum=-0.391;QD=34.03;ReadPosRankSum=-0.892;SOR=0.562	GT:AD:DP:GQ:PL	0/1:10,53:63:99:2172,0,374
3R	19785574	.	T	A	2018.77	.	AC=2;AF=1.00;AN=2;DP=74;ExcessHet=3.0103;FS=0.000;MLEAC=2;MLEAF=1.00;MQ=43.93;QD=27.28;SOR=1.061	GT:AD:DP:GQ:PL	1/1:0,74:74:99:2047,222,0
3R	19785675	.	CT	C	2794.73	.	AC=2;AF=1.00;AN=2;DP=72;ExcessHet=3.0103;FS=0.000;MLEAC=2;MLEAF=1.00;MQ=43.95;QD=31.16;SOR=1.163	GT:AD:DP:GQ:PL	1/1:0,70:70:99:2832,214,0
3R	19785701	.	A	G	2769.77	.	AC=2;AF=1.00;AN=2;DP=67;ExcessHet=3.0103;FS=0.000;MLEAC=2;MLEAF=1.00;MQ=43.93;QD=27.52;SOR=1.318	GT:AD:DP:GQ:PL	1/1:0,67:67:99:2798,208,0
3R	19785763	.	A	AG	1874.73	.	AC=2;AF=1.00;AN=2;DP=73;ExcessHet=3.0103;FS=0.000;MLEAC=2;MLEAF=1.00;MQ=43.79;QD=27.17;SOR=1.211	GT:AD:DP:GQ:PL	1/1:0,69:69:99:1912,207,0
3R	19785916	.	C	T	1804.77	.	AC=2;AF=1.00;AN=2;DP=69;ExcessHet=3.0103;FS=0.000;MLEAC=2;MLEAF=1.00;MQ=42.29;QD=26.94;SOR=0.784	GT:AD:DP:GQ:PL	1/1:0,67:67:99:1833,200,0
3R	19785930	.	G	A	2961.77	.	AC=2;AF=1.00;AN=2;DP=70;ExcessHet=3.0103;FS=0.000;MLEAC=2;MLEAF=1.00;MQ=42.36;QD=31.34;SOR=0.752	GT:AD:DP:GQ:PL	1/1:0,68:68:99:2990,214,0
3R	19785939	.	C	T	2988.77	.	AC=2;AF=1.00;AN=2;DP=73;ExcessHet=3.0103;FS=0.000;MLEAC=2;MLEAF=1.00;MQ=42.26;QD=31.43;SOR=0.840	GT:AD:DP:GQ:PL	1/1:0,71:71:99:3017,217,0
3R	19785969	.	T	G	1894.77	.	AC=2;AF=1.00;AN=2;DP=71;ExcessHet=3.0103;FS=0.000;MLEAC=2;MLEAF=1.00;MQ=42.09;QD=27.46;SOR=0.980	GT:AD:DP:GQ:PL	1/1:0,69:69:99:1923,206,0
3R	19786035	.	A	AGTAGATCATCATGCCTTTCATAAG	2735.73	.	AC=2;AF=1.00;AN=2;DP=54;ExcessHet=3.0103;FS=0.000;MLEAC=2;MLEAF=1.00;MQ=39.50;QD=33.99;SOR=0.813	GT:AD:DP:GQ:PL	1/1:0,51:51:99:2773,186,0
3R	19786041	.	G	A	2648.77	.	AC=2;AF=1.00;AN=2;DP=62;ExcessHet=3.0103;FS=0.000;MLEAC=2;MLEAF=1.00;MQ=39.76;QD=27.28;SOR=0.725	GT:AD:DP:GQ:PL	1/1:0,61:61:99:2677,183,0
3R	19786067	.	G	A	1787.77	.	AC=2;AF=1.00;AN=2;DP=64;ExcessHet=3.0103;FS=0.000;MLEAC=2;MLEAF=1.00;MQ=39.78;QD=27.93;SOR=0.966	GT:AD:DP:GQ:PL	1/1:0,64:64:99:1816,191,0
3R	19786078	.	A	AT	2967.73	.	AC=2;AF=1.00;AN=2;DP=66;ExcessHet=3.0103;FS=0.000;MLEAC=2;MLEAF=1.00;MQ=39.86;QD=24.62;SOR=1.000	GT:AD:DP:GQ:PL	1/1:0,65:65:99:3005,205,0
3R	19786081	.	C	T	2976.77	.	AC=2;AF=1.00;AN=2;DP=66;ExcessHet=3.0103;FS=0.000;MLEAC=2;MLEAF=1.00;MQ=40.01;QD=29.16;SOR=0.886	GT:AD:DP:GQ:PL	1/1:0,66:66:99:3005,205,0
3R	19786083	.	C	CTACTATCT	3055.73	.	AC=2;AF=1.00;AN=2;DP=65;ExcessHet=3.0103;FS=0.000;MLEAC=2;MLEAF=1.00;MQ=40.07;QD=31.37;SOR=0.854	GT:AD:DP:GQ:PL	1/1:0,65:65:99:3093,208,0
3R	19786102	.	T	A	1874.77	.	AC=2;AF=1.00;AN=2;DP=69;ExcessHet=3.0103;FS=0.000;MLEAC=2;MLEAF=1.00;MQ=40.28;QD=27.17;SOR=1.054	GT:AD:DP:GQ:PL	1/1:0,69:69:99:1903,206,0
3R	19786120	.	T	A	1978.77	.	AC=2;AF=1.00;AN=2;DP=71;ExcessHet=3.0103;FS=0.000;MLEAC=2;MLEAF=1.00;MQ=41.22;QD=28.27;SOR=1.085	GT:AD:DP:GQ:PL	1/1:0,70:70:99:2007,210,0
3R	19786138	.	C	CT	1849.73	.	AC=2;AF=1.00;AN=2;DP=71;ExcessHet=3.0103;FS=0.000;MLEAC=2;MLEAF=1.00;MQ=41.53;QD=26.81;SOR=1.131	GT:AD:DP:GQ:PL	1/1:0,69:69:99:1887,210,0
3R	19786158	.	T	G	2963.77	.	AC=2;AF=1.00;AN=2;DP=68;ExcessHet=3.0103;FS=0.000;MLEAC=2;MLEAF=1.00;MQ=41.77;QD=28.90;SOR=1.146	GT:AD:DP:GQ:PL	1/1:0,67:67:99:2992,205,0
3R	19786165	.	A	G	2868.77	.	AC=2;AF=1.00;AN=2;DP=65;ExcessHet=3.0103;FS=0.000;MLEAC=2;MLEAF=1.00;MQ=41.81;QD=29.46;SOR=1.127	GT:AD:DP:GQ:PL	1/1:0,64:64:99:2897,196,0
3R	19786172	.	G	A	2781.77	.	AC=2;AF=1.00;AN=2;DP=64;ExcessHet=3.0103;FS=0.000;MLEAC=2;MLEAF=1.00;MQ=41.85;QD=27.48;SOR=1.179	GT:AD:DP:GQ:PL	1/1:0,63:63:99:2810,190,0
3R	19786183	.	C	G	1848.77	.	AC=2;AF=1.00;AN=2;DP=67;ExcessHet=3.0103;FS=0.000;MLEAC=2;MLEAF=1.00;MQ=41.97;QD=28.01;SOR=1.284	GT:AD:DP:GQ:PL	1/1:0,66:66:99:1877,198,0
3R	19786245	.	G	A	1728.77	.	AC=2;AF=1.00;AN=2;DP=61;ExcessHet=3.0103;FS=0.000;MLEAC=2;MLEAF=1.00;MQ=42.48;QD=28.81;SOR=0.693	GT:AD:DP:GQ:PL	1/1:0,60:60:99:1757,180,0
3R	19786600	.	T	C	1660.77	.	AC=2;AF=1.00;AN=2;DP=61;ExcessHet=3.0103;FS=0.000;MLEAC=2;MLEAF=1.00;MQ=43.97;QD=27.68;SOR=0.831	GT:AD:DP:GQ:PL	1/1:0,60:60:99:1689,180,0
3R	19786625	.	A	C	2608.77	.	AC=2;AF=1.00;AN=2;DP=60;ExcessHet=3.0103;FS=0.000;MLEAC=2;MLEAF=1.00;MQ=44.00;QD=25.38;SOR=1.071	GT:AD:DP:GQ:PL	1/1:0,60:60:99:2637,181,0
3R	19786627	.	T	A	2608.77	.	AC=2;AF=1.00;AN=2;DP=59;ExcessHet=3.0103;FS=0.000;MLEAC=2;MLEAF=1.00;MQ=44.00;QD=32.87;SOR=1.123	GT:AD:DP:GQ:PL	1/1:0,59:59:99:2637,181,0
3R	19787008	.	CGATCGGT	C	2312.73	.	AC=2;AF=1.00;AN=2;DP=60;ExcessHet=3.0103;FS=0.000;MLEAC=2;MLEAF=1.00;MQ=43.15;QD=28.06;SOR=1.077	GT:AD:DP:GQ:PL	1/1:0,53:53:99:2350,160,0
3R	19789282	.	C	G	1397.77	.	AC=2;AF=1.00;AN=2;DP=51;ExcessHet=3.0103;FS=0.000;MLEAC=2;MLEAF=1.00;MQ=44.00;QD=27.41;SOR=0.813	GT:AD:DP:GQ:PL	1/1:0,51:51:99:1426,152,0
3R	19790959	.	T	A	1458.18	.	AC=2;AF=1.00;AN=2;BaseQRankSum=-0.965;ClippingRankSum=0.000;DP=68;ExcessHet=3.0103;FS=0.000;MLEAC=2;MLEAF=1.00;MQ=43.27;MQRankSum=0.289;QD=21.44;ReadPosRankSum=1.040;SOR=0.534	GT:AD:DP:GQ:PL	1/1:7,61:68:10:1486,10,0
3R	19791065	.	ATT	A	1305.73	.	AC=2;AF=1.00;AN=2;BaseQRankSum=2.077;ClippingRankSum=0.000;DP=68;ExcessHet=3.0103;FS=0.000;MLEAC=1;MLEAF=0.500;MQ=43.41;MQRankSum=-0.360;QD=22.91;ReadPosRankSum=1.238;SOR=0.952	GT:AD:DP:GQ:PL	1/1:7,50:57:84:1320,84,0
3R	19791273	.	G	C	1313.77	.	AC=2;AF=1.00;AN=2;BaseQRankSum=-0.189;ClippingRankSum=0.000;DP=55;ExcessHet=3.0103;FS=0.000;MLEAC=2;MLEAF=1.00;MQ=43.96;MQRankSum=-0.098;QD=24.33;ReadPosRankSum=1.413;SOR=1.036	GT:AD:DP:GQ:PL	1/1:2,52:54:99:1342,105,0
3R	19791713	.	A	C	1526.77	.	AC=2;AF=1.00;AN=2;DP=54;ExcessHet=3.0103;FS=0.000;MLEAC=2;MLEAF=1.00;MQ=44.00;QD=28.27;SOR=0.846	GT:AD:DP:GQ:PL	1/1:0,54:54:99:1555,162,0
3R	19792738	.	A	AC	1786.73	.	AC=2;AF=1.00;AN=2;DP=58;ExcessHet=3.0103;FS=0.000;MLEAC=2;MLEAF=1.00;MQ=43.68;QD=31.35;SOR=1.140	GT:AD:DP:GQ:PL	1/1:0,57:57:99:1824,171,0
3R	19792820	.	C	CCGATTGAACTCTTTTAATCGCACGACCAATTAACGCTCT	2377.73	.	AC=2;AF=1.00;AN=2;DP=44;ExcessHet=3.0103;FS=0.000;MLEAC=2;MLEAF=1.00;MQ=42.68;QD=35.28;SOR=0.883	GT:AD:DP:GQ:PL	1/1:0,44:44:99:2415,162,0
3R	19793552	.	C	CA	1593.73	.	AC=2;AF=1.00;AN=2;BaseQRankSum=2.132;ClippingRankSum=0.000;DP=62;ExcessHet=3.0103;FS=0.000;MLEAC=2;MLEAF=1.00;MQ=43.97;MQRankSum=-0.091;QD=25.71;ReadPosRankSum=0.399;SOR=0.760	GT:AD:DP:GQ:PL	1/1:2,60:62:99:1631,137,0
3R	19793583	.	T	G	1940.77	.	AC=2;AF=1.00;AN=2;DP=69;ExcessHet=3.0103;FS=0.000;MLEAC=2;MLEAF=1.00;MQ=43.94;QD=28.13;SOR=0.910	GT:AD:DP:GQ:PL	1/1:0,69:69:99:1969,207,0
3R	19793746	.	G	A	1635.77	.	AC=2;AF=1.00;AN=2;DP=60;ExcessHet=3.0103;FS=0.000;MLEAC=2;MLEAF=1.00;MQ=43.92;QD=27.72;SOR=0.871	GT:AD:DP:GQ:PL	1/1:0,59:59:99:1664,177,0
3R	19793853	.	T	G	2230.77	.	AC=2;AF=1.00;AN=2;DP=82;ExcessHet=3.0103;FS=0.000;MLEAC=2;MLEAF=1.00;MQ=44.00;QD=27.54;SOR=0.876	GT:AD:DP:GQ:PL	1/1:0,81:81:99:2259,243,0
3R	19794032	.	C	T	1826.77	.	AC=1;AF=0.500;AN=2;BaseQRankSum=1.812;ClippingRankSum=0.000;DP=86;ExcessHet=3.0103;FS=1.261;MLEAC=1;MLEAF=0.500;MQ=44.00;MQRankSum=0.000;QD=21.24;ReadPosRankSum=-0.721;SOR=0.777	GT:AD:DP:GQ:PL	0/1:11,75:86:28:1855,0,28
3R	19794052	.	G	T	37.77	.	AC=1;AF=0.500;AN=2;BaseQRankSum=-2.278;ClippingRankSum=0.000;DP=85;ExcessHet=3.0103;FS=0.000;MLEAC=1;MLEAF=0.500;MQ=44.00;MQRankSum=0.000;QD=0.44;ReadPosRankSum=-0.441;SOR=0.799	GT:AD:DP:GQ:PL	0/1:73,12:85:66:66,0,1749
3R	19794265	.	A	G	3543.77	.	AC=2;AF=1.00;AN=2;DP=80;ExcessHet=3.0103;FS=0.000;MLEAC=2;MLEAF=1.00;MQ=44.00;QD=33.49;SOR=0.743	GT:AD:DP:GQ:PL	1/1:0,80:80:99:3572,249,0
3R	19794269	.	G	A	75.77	.	AC=1;AF=0.500;AN=2;BaseQRankSum=2.512;ClippingRankSum=0.000;DP=85;ExcessHet=3.0103;FS=1.461;MLEAC=1;MLEAF=0.500;MQ=44.00;MQRankSum=0.000;QD=0.89;ReadPosRankSum=0.160;SOR=1.144	GT:AD:DP:GQ:PL	0/1:77,8:85:99:104,0,3136
3R	19794271	.	A	C	2962.77	.	AC=1;AF=0.500;AN=2;BaseQRankSum=1.310;ClippingRankSum=0.000;DP=84;ExcessHet=3.0103;FS=1.467;MLEAC=1;MLEAF=0.500;MQ=44.00;MQRankSum=0.000;QD=30.52;ReadPosRankSum=0.047;SOR=0.368	GT:AD:DP:GQ:PL	0/1:8,76:84:99:2991,0,105
3R	19794458	.	C	G	47.77	.	AC=1;AF=0.500;AN=2;BaseQRankSum=1.327;ClippingRankSum=0.000;DP=80;ExcessHet=3.0103;FS=1.263;MLEAC=1;MLEAF=0.500;MQ=44.00;MQRankSum=0.000;QD=0.60;ReadPosRankSum=-0.825;SOR=1.002	GT:AD:DP:GQ:PL	0/1:69,11:80:76:76,0,1668
3R	19795728	.	C	G	1661.77	.	AC=2;AF=1.00;AN=2;DP=63;ExcessHet=3.0103;FS=0.000;MLEAC=2;MLEAF=1.00;MQ=44.00;QD=26.38;SOR=0.859	GT:AD:DP:GQ:PL	1/1:0,63:63:99:1690,187,0
3R	19795777	.	C	A	1618.82	.	AC=2;AF=1.00;AN=2;BaseQRankSum=0.370;ClippingRankSum=0.000;DP=73;ExcessHet=3.0103;FS=13.474;MLEAC=2;MLEAF=1.00;MQ=44.00;MQRankSum=0.000;QD=22.18;ReadPosRankSum=-1.716;SOR=0.637	GT:AD:DP:GQ:PL	1/1:7,66:73:19:1647,19,0
3R	19795807	.	A	C	1569.77	.	AC=1;AF=0.500;AN=2;BaseQRankSum=-3.218;ClippingRankSum=0.000;DP=75;ExcessHet=3.0103;FS=15.471;MLEAC=1;MLEAF=0.500;MQ=44.00;MQRankSum=0.000;QD=20.93;ReadPosRankSum=0.094;SOR=1.131	GT:AD:DP:GQ:PL	0/1:9,66:75:40:1598,0,40
3R	19796017	.	A	G	1429.77	.	AC=1;AF=0.500;AN=2;BaseQRankSum=-1.516;ClippingRankSum=0.000;DP=73;ExcessHet=3.0103;FS=17.216;MLEAC=1;MLEAF=0.500;MQ=43.97;MQRankSum=-0.383;QD=19.59;ReadPosRankSum=1.709;SOR=0.800	GT:AD:DP:GQ:PL	0/1:11,62:73:99:1458,0,105
3R	19796107	.	T	A	2358.77	.	AC=1;AF=0.500;AN=2;BaseQRankSum=3.469;ClippingRankSum=0.000;DP=69;ExcessHet=3.0103;FS=7.735;MLEAC=1;MLEAF=0.500;MQ=44.00;MQRankSum=0.000;QD=34.19;ReadPosRankSum=-1.976;SOR=0.127	GT:AD:DP:GQ:PL	0/1:10,59:69:99:2387,0,445
3R	19796120	.	T	A	2390.77	.	AC=1;AF=0.500;AN=2;BaseQRankSum=-0.687;ClippingRankSum=0.000;DP=68;ExcessHet=3.0103;FS=4.528;MLEAC=1;MLEAF=0.500;MQ=44.00;MQRankSum=0.000;QD=29.66;ReadPosRankSum=0.330;SOR=0.269	GT:AD:DP:GQ:PL	0/1:12,56:68:99:2419,0,520
3R	19796127	.	C	A	2229.77	.	AC=1;AF=0.500;AN=2;BaseQRankSum=-1.921;ClippingRankSum=0.000;DP=67;ExcessHet=3.0103;FS=2.786;MLEAC=1;MLEAF=0.500;MQ=44.00;MQRankSum=0.000;QD=33.28;ReadPosRankSum=0.887;SOR=0.370	GT:AD:DP:GQ:PL	0/1:11,56:67:99:2258,0,532
3R	19796155	.	C	T	1491.77	.	AC=1;AF=0.500;AN=2;BaseQRankSum=0.945;ClippingRankSum=0.000;DP=71;ExcessHet=3.0103;FS=0.000;MLEAC=1;MLEAF=0.500;MQ=44.00;MQRankSum=0.000;QD=21.31;ReadPosRankSum=1.538;SOR=0.554	GT:AD:DP:GQ:PL	0/1:9,61:70:53:1520,0,53
3R	19796288	.	C	G	2544.77	.	AC=1;AF=0.500;AN=2;BaseQRankSum=0.800;ClippingRankSum=0.000;DP=68;ExcessHet=3.0103;FS=1.911;MLEAC=1;MLEAF=0.500;MQ=44.00;MQRankSum=0.000;QD=24.53;ReadPosRankSum=-0.651;SOR=0.933	GT:AD:DP:GQ:PL	0/1:5,63:68:77:2573,0,77
3R	19796297	.	T	C	2549.77	.	AC=1;AF=0.500;AN=2;BaseQRankSum=2.363;ClippingRankSum=0.000;DP=68;ExcessHet=3.0103;FS=1.848;MLEAC=1;MLEAF=0.500;MQ=44.00;MQRankSum=0.000;QD=26.65;ReadPosRankSum=-1.966;SOR=0.744	GT:AD:DP:GQ:PL	0/1:5,63:68:77:2578,0,77
3R	19796540	.	A	G	1419.77	.	AC=2;AF=1.00;AN=2;BaseQRankSum=1.115;ClippingRankSum=0.000;DP=62;ExcessHet=3.0103;FS=0.000;MLEAC=2;MLEAF=1.00;MQ=43.81;MQRankSum=-0.424;QD=22.90;ReadPosRankSum=0.258;SOR=0.914	GT:AD:DP:GQ:PL	1/1:4,58:62:93:1448,93,0
3R	19796609	.	T	C	1330.77	.	AC=2;AF=1.00;AN=2;BaseQRankSum=-1.129;ClippingRankSum=0.000;DP=58;ExcessHet=3.0103;FS=0.000;MLEAC=2;MLEAF=1.00;MQ=43.74;MQRankSum=-0.524;QD=22.94;ReadPosRankSum=-0.214;SOR=1.118	GT:AD:DP:GQ:PL	1/1:4,54:58:57:1359,57,0
3R	19796756	.	C	T	1326.77	.	AC=2;AF=1.00;AN=2;BaseQRankSum=0.015;ClippingRankSum=0.000;DP=58;ExcessHet=3.0103;FS=0.000;MLEAC=2;MLEAF=1.00;MQ=43.09;MQRankSum=2.561;QD=22.88;ReadPosRankSum=0.396;SOR=0.516	GT:AD:DP:GQ:PL	1/1:5,53:58:30:1355,30,0
3R	19797131	.	G	A	2095.77	.	AC=1;AF=0.500;AN=2;BaseQRankSum=-3.460;ClippingRankSum=0.000;DP=63;ExcessHet=3.0103;FS=0.000;MLEAC=1;MLEAF=0.500;MQ=38.96;MQRankSum=0.342;QD=33.27;ReadPosRankSum=0.071;SOR=0.551	GT:AD:DP:GQ:PL	0/1:8,55:63:99:2124,0,171
3R	19797147	.	CTGCTGCTGA	C,TTGCTGCTGA	2443.73	.	AC=1,1;AF=0.500,0.500;AN=2;DP=65;ExcessHet=3.0103;FS=0.000;MLEAC=1,1;MLEAF=0.500,0.500;MQ=38.77;QD=34.66;SOR=1.647	GT:AD:DP:GQ:PL	1/2:0,6,56:62:99:2481,2263,2419,250,0,158
3R	19797174	.	C	T	2214.77	.	AC=1;AF=0.500;AN=2;BaseQRankSum=0.882;ClippingRankSum=0.000;DP=60;ExcessHet=3.0103;FS=1.844;MLEAC=1;MLEAF=0.500;MQ=38.27;MQRankSum=0.665;QD=24.36;ReadPosRankSum=1.478;SOR=0.352	GT:AD:DP:GQ:PL	0/1:6,54:60:89:2243,0,89
3R	19797176	.	A	T	2214.77	.	AC=1;AF=0.500;AN=2;BaseQRankSum=1.778;ClippingRankSum=0.000;DP=59;ExcessHet=3.0103;FS=1.830;MLEAC=1;MLEAF=0.500;MQ=38.17;MQRankSum=0.619;QD=29.22;ReadPosRankSum=1.855;SOR=0.385	GT:AD:DP:GQ:PL	0/1:6,53:59:89:2243,0,89
3R	19797201	.	G	C	1773.77	.	AC=1;AF=0.500;AN=2;BaseQRankSum=1.928;ClippingRankSum=0.000;DP=50;ExcessHet=3.0103;FS=1.926;MLEAC=1;MLEAF=0.500;MQ=39.43;MQRankSum=1.525;QD=29.18;ReadPosRankSum=4.023;SOR=0.347	GT:AD:DP:GQ:PL	0/1:5,45:50:97:1802,0,97
3R	19797721	.	TATGTAATGTATGTAG	T	2572.73	.	AC=2;AF=1.00;AN=2;DP=57;ExcessHet=3.0103;FS=0.000;MLEAC=2;MLEAF=1.00;MQ=43.90;QD=32.50;SOR=0.800	GT:AD:DP:GQ:PL	1/1:0,57:57:99:2610,175,0
3R	19797737	.	T	TC	2572.73	.	AC=2;AF=1.00;AN=2;DP=57;ExcessHet=3.0103;FS=0.000;MLEAC=2;MLEAF=1.00;MQ=43.90;QD=30.08;SOR=0.800	GT:AD:DP:GQ:PL	1/1:0,57:57:99:2610,175,0
3R	19797744	.	A	G	2678.77	.	AC=2;AF=1.00;AN=2;DP=61;ExcessHet=3.0103;FS=0.000;MLEAC=2;MLEAF=1.00;MQ=43.90;QD=29.82;SOR=0.793	GT:AD:DP:GQ:PL	1/1:0,61:61:99:2707,184,0
3R	19798259	.	A	G	1237.77	.	AC=1;AF=0.500;AN=2;BaseQRankSum=-1.984;ClippingRankSum=0.000;DP=65;ExcessHet=3.0103;FS=8.908;MLEAC=1;MLEAF=0.500;MQ=43.88;MQRankSum=-0.643;QD=19.65;ReadPosRankSum=0.343;SOR=0.730	GT:AD:DP:GQ:PL	0/1:8,55:63:41:1266,0,41
3R	19798606	.	C	A	99.77	.	AC=1;AF=0.500;AN=2;BaseQRankSum=2.953;ClippingRankSum=0.000;DP=59;ExcessHet=3.0103;FS=10.984;MLEAC=1;MLEAF=0.500;MQ=43.83;MQRankSum=-2.638;QD=1.69;ReadPosRankSum=0.780;SOR=2.270	GT:AD:DP:GQ:PL	0/1:49,10:59:99:128,0,1132
3R	19798632	.	T	A	885.77	.	AC=1;AF=0.500;AN=2;BaseQRankSum=-2.414;ClippingRankSum=0.000;DP=49;ExcessHet=3.0103;FS=14.730;MLEAC=1;MLEAF=0.500;MQ=43.88;MQRankSum=3.524;QD=18.08;ReadPosRankSum=-1.453;SOR=0.043	GT:AD:DP:GQ:PL	0/1:10,39:49:99:914,0,140
3R	19798975	.	A	T	1140.77	.	AC=1;AF=0.500;AN=2;BaseQRankSum=0.343;ClippingRankSum=0.000;DP=59;ExcessHet=3.0103;FS=0.000;MLEAC=1;MLEAF=0.500;MQ=44.00;MQRankSum=0.000;QD=19.67;ReadPosRankSum=0.887;SOR=0.776	GT:AD:DP:GQ:PL	0/1:10,48:58:99:1169,0,111
3R	19798991	.	C	A	1912.77	.	AC=1;AF=0.500;AN=2;BaseQRankSum=-0.754;ClippingRankSum=0.000;DP=57;ExcessHet=3.0103;FS=1.478;MLEAC=1;MLEAF=0.500;MQ=44.00;MQRankSum=0.000;QD=34.16;ReadPosRankSum=0.325;SOR=0.420	GT:AD:DP:GQ:PL	0/1:8,48:56:99:1941,0,245
3R	19798996	.	A	G	2010.77	.	AC=1;AF=0.500;AN=2;BaseQRankSum=1.501;ClippingRankSum=0.000;DP=61;ExcessHet=3.0103;FS=1.474;MLEAC=1;MLEAF=0.500;MQ=44.00;MQRankSum=0.000;QD=33.51;ReadPosRankSum=-0.527;SOR=0.416	GT:AD:DP:GQ:PL	0/1:8,52:60:99:2039,0,236
3R	19799311	.	G	A	1399.77	.	AC=2;AF=1.00;AN=2;BaseQRankSum=-0.256;ClippingRankSum=0.000;DP=61;ExcessHet=3.0103;FS=0.000;MLEAC=2;MLEAF=1.00;MQ=44.00;MQRankSum=0.000;QD=22.95;ReadPosRankSum=-0.153;SOR=0.555	GT:AD:DP:GQ:PL	1/1:5,56:61:42:1428,42,0
3R	19799883	.	T	A	1578.77	.	AC=2;AF=1.00;AN=2;BaseQRankSum=-1.139;ClippingRankSum=0.000;DP=73;ExcessHet=3.0103;FS=1.679;MLEAC=2;MLEAF=1.00;MQ=43.97;MQRankSum=3.367;QD=21.93;ReadPosRankSum=-0.632;SOR=1.196	GT:AD:DP:GQ:PL	1/1:6,66:72:43:1607,43,0
3R	19799929	.	C	G	1309.77	.	AC=1;AF=0.500;AN=2;BaseQRankSum=0.745;ClippingRankSum=0.000;DP=66;ExcessHet=3.0103;FS=8.276;MLEAC=1;MLEAF=0.500;MQ=44.00;MQRankSum=0.000;QD=19.84;ReadPosRankSum=-0.167;SOR=0.435	GT:AD:DP:GQ:PL	0/1:9,57:66:43:1338,0,43
3R	19800174	.	T	A	2663.77	.	AC=1;AF=0.500;AN=2;BaseQRankSum=2.381;ClippingRankSum=0.000;DP=73;ExcessHet=3.0103;FS=15.513;MLEAC=1;MLEAF=0.500;MQ=44.15;MQRankSum=0.395;QD=29.02;ReadPosRankSum=-0.592;SOR=0.460	GT:AD:DP:GQ:PL	0/1:8,65:73:99:2692,0,153
3R	19800175	.	A	AG	2654.73	.	AC=1;AF=0.500;AN=2;BaseQRankSum=1.462;ClippingRankSum=0.000;DP=73;ExcessHet=3.0103;FS=15.513;MLEAC=1;MLEAF=0.500;MQ=44.15;MQRankSum=0.395;QD=25.95;ReadPosRankSum=-0.592;SOR=0.460	GT:AD:DP:GQ:PL	0/1:8,65:73:99:2692,0,153
3R	19800209	.	C	T	1373.77	.	AC=1;AF=0.500;AN=2;BaseQRankSum=0.513;ClippingRankSum=0.000;DP=67;ExcessHet=3.0103;FS=3.111;MLEAC=1;MLEAF=0.500;MQ=44.17;MQRankSum=0.438;QD=20.50;ReadPosRankSum=1.140;SOR=0.317	GT:AD:DP:GQ:PL	0/1:9,58:67:58:1402,0,58
3R	19800285	.	TC	T	2135.73	.	AC=1;AF=0.500;AN=2;BaseQRankSum=-1.594;ClippingRankSum=0.000;DP=61;ExcessHet=3.0103;FS=3.371;MLEAC=1;MLEAF=0.500;MQ=43.94;MQRankSum=-0.519;QD=27.14;ReadPosRankSum=0.257;SOR=0.634	GT:AD:DP:GQ:PL	0/1:8,53:61:99:2173,0,247
3R	19800299	.	T	C	2252.77	.	AC=1;AF=0.500;AN=2;BaseQRankSum=0.704;ClippingRankSum=0.000;DP=63;ExcessHet=3.0103;FS=1.422;MLEAC=1;MLEAF=0.500;MQ=43.94;MQRankSum=-0.550;QD=28.09;ReadPosRankSum=0.069;SOR=0.803	GT:AD:DP:GQ:PL	0/1:9,54:63:99:2281,0,241
3R	19800313	.	C	G	2040.77	.	AC=1;AF=0.500;AN=2;BaseQRankSum=-0.641;ClippingRankSum=0.000;DP=58;ExcessHet=3.0103;FS=4.965;MLEAC=1;MLEAF=0.500;MQ=43.93;MQRankSum=-0.619;QD=28.75;ReadPosRankSum=1.071;SOR=0.883	GT:AD:DP:GQ:PL	0/1:10,48:58:99:2069,0,298
3R	19800317	.	A	G	2040.77	.	AC=1;AF=0.500;AN=2;BaseQRankSum=-0.083;ClippingRankSum=0.000;DP=59;ExcessHet=3.0103;FS=3.115;MLEAC=1;MLEAF=0.500;MQ=43.93;MQRankSum=-0.612;QD=34.59;ReadPosRankSum=0.839;SOR=0.810	GT:AD:DP:GQ:PL	0/1:10,49:59:99:2069,0,298
3R	19800321	.	G	A	1956.77	.	AC=1;AF=0.500;AN=2;BaseQRankSum=0.140;ClippingRankSum=0.000;DP=58;ExcessHet=3.0103;FS=3.103;MLEAC=1;MLEAF=0.500;MQ=43.97;MQRankSum=-0.411;QD=33.74;ReadPosRankSum=0.947;SOR=0.756	GT:AD:DP:GQ:PL	0/1:10,48:58:99:1985,0,304
3R	19800327	.	A	T	1914.77	.	AC=1;AF=0.500;AN=2;BaseQRankSum=-0.221;ClippingRankSum=0.000;DP=56;ExcessHet=3.0103;FS=3.121;MLEAC=1;MLEAF=0.500;MQ=43.97;MQRankSum=-0.420;QD=34.19;ReadPosRankSum=0.621;SOR=0.772	GT:AD:DP:GQ:PL	0/1:10,46:56:99:1943,0,278
3R	19800332	.	T	C	1830.77	.	AC=1;AF=0.500;AN=2;BaseQRankSum=-0.123;ClippingRankSum=0.000;DP=55;ExcessHet=3.0103;FS=3.097;MLEAC=1;MLEAF=0.500;MQ=43.96;MQRankSum=-0.424;QD=33.29;ReadPosRankSum=0.764;SOR=0.714	GT:AD:DP:GQ:PL	0/1:10,45:55:99:1859,0,284
3R	19800353	.	G	A	1949.77	.	AC=1;AF=0.500;AN=2;BaseQRankSum=-1.085;ClippingRankSum=0.000;DP=59;ExcessHet=3.0103;FS=1.455;MLEAC=1;MLEAF=0.500;MQ=43.97;MQRankSum=-0.347;QD=33.05;ReadPosRankSum=-1.639;SOR=0.443	GT:AD:DP:GQ:PL	0/1:8,51:59:99:1978,0,182
3R	19800571	.	G	C	975.77	.	AC=1;AF=0.500;AN=2;BaseQRankSum=-2.612;ClippingRankSum=0.000;DP=49;ExcessHet=3.0103;FS=1.572;MLEAC=1;MLEAF=0.500;MQ=44.00;MQRankSum=0.000;QD=20.33;ReadPosRankSum=-0.320;SOR=0.460	GT:AD:DP:GQ:PL	0/1:7,41:48:60:1004,0,60
3R	19800723	.	TA	AA,T	1696.73	.	AC=1,1;AF=0.500,0.500;AN=2;DP=56;ExcessHet=3.0103;FS=0.000;MLEAC=1,1;MLEAF=0.500,0.500;MQ=43.88;QD=26.74;SOR=0.793	GT:AD:DP:GQ:PL	1/2:0,7,40:47:99:1734,1495,1804,250,0,130
3R	19800729	.	A	ATAT	69.73	.	AC=1;AF=0.500;AN=2;BaseQRankSum=1.482;ClippingRankSum=0.000;DP=51;ExcessHet=3.0103;FS=7.095;MLEAC=1;MLEAF=0.500;MQ=43.90;MQRankSum=-1.608;QD=1.37;ReadPosRankSum=-1.434;SOR=2.294	GT:AD:DP:GQ:PL	0/1:45,6:51:99:107,0,1921
3R	19800742	.	T	A	90.77	.	AC=1;AF=0.500;AN=2;BaseQRankSum=2.324;ClippingRankSum=0.000;DP=50;ExcessHet=3.0103;FS=1.747;MLEAC=1;MLEAF=0.500;MQ=43.90;MQRankSum=-1.583;QD=1.82;ReadPosRankSum=-1.284;SOR=1.329	GT:AD:DP:GQ:PL	0/1:44,6:50:99:119,0,1829
3R	19800743	.	A	AC	81.73	.	AC=1;AF=0.500;AN=2;BaseQRankSum=1.087;ClippingRankSum=0.000;DP=50;ExcessHet=3.0103;FS=1.747;MLEAC=1;MLEAF=0.500;MQ=43.90;MQRankSum=-1.583;QD=1.63;ReadPosRankSum=-1.359;SOR=1.329	GT:AD:DP:GQ:PL	0/1:44,6:50:99:119,0,1830
3R	19800745	.	GGAATATAA	G	72.73	.	AC=1;AF=0.500;AN=2;BaseQRankSum=0.175;ClippingRankSum=0.000;DP=53;ExcessHet=3.0103;FS=0.000;MLEAC=1;MLEAF=0.500;MQ=43.91;MQRankSum=-1.863;QD=1.40;ReadPosRankSum=-0.711;SOR=0.970	GT:AD:DP:GQ:PL	0/1:47,5:52:99:110,0,1956
3R	19800746	.	G	A	1734.77	.	AC=1;AF=0.500;AN=2;BaseQRankSum=1.187;ClippingRankSum=0.000;DP=52;ExcessHet=3.0103;FS=0.000;MLEAC=1;MLEAF=0.500;MQ=43.91;MQRankSum=1.931;QD=34.02;ReadPosRankSum=0.412;SOR=0.446	GT:AD:DP:GQ:PL	0/1:5,46:51:72:1763,0,72
3R	19800968	.	C	T	39.77	.	AC=1;AF=0.500;AN=2;BaseQRankSum=-0.276;ClippingRankSum=0.000;DP=43;ExcessHet=3.0103;FS=3.905;MLEAC=1;MLEAF=0.500;MQ=43.89;MQRankSum=-3.200;QD=0.92;ReadPosRankSum=0.444;SOR=0.643	GT:AD:DP:GQ:PL	0/1:36,7:43:68:68,0,851
3R	19801041	.	T	G	35.77	.	AC=1;AF=0.500;AN=2;BaseQRankSum=-2.456;ClippingRankSum=0.000;DP=57;ExcessHet=3.0103;FS=0.000;MLEAC=1;MLEAF=0.500;MQ=43.76;MQRankSum=-3.638;QD=0.63;ReadPosRankSum=0.855;SOR=0.636	GT:AD:DP:GQ:PL	0/1:48,9:57:64:64,0,1214
3R	19801529	.	G	T	1468.77	.	AC=2;AF=1.00;AN=2;BaseQRankSum=-0.830;ClippingRankSum=0.000;DP=63;ExcessHet=3.0103;FS=12.206;MLEAC=2;MLEAF=1.00;MQ=44.23;MQRankSum=-0.225;QD=23.31;ReadPosRankSum=-0.665;SOR=0.031	GT:AD:DP:GQ:PL	1/1:5,58:63:44:1497,44,0
3R	19801593	.	CTGCAACTTCGAT	C	2186.73	.	AC=1;AF=0.500;AN=2;BaseQRankSum=-0.327;ClippingRankSum=0.000;DP=64;ExcessHet=3.0103;FS=0.000;MLEAC=1;MLEAF=0.500;MQ=43.52;MQRankSum=-0.515;QD=30.70;ReadPosRankSum=0.307;SOR=0.693	GT:AD:DP:GQ:PL	0/1:4,54:58:34:2224,0,34
3R	19801749	.	T	A	1727.77	.	AC=2;AF=1.00;AN=2;BaseQRankSum=0.900;ClippingRankSum=0.000;DP=68;ExcessHet=3.0103;FS=0.000;MLEAC=2;MLEAF=1.00;MQ=43.69;MQRankSum=-0.336;QD=25.41;ReadPosRankSum=0.462;SOR=0.681	GT:AD:DP:GQ:PL	1/1:3,65:68:99:1756,120,0
3R	19802204	.	T	A	1541.84	.	AC=1;AF=0.500;AN=2;BaseQRankSum=0.677;ClippingRankSum=0.000;DP=69;ExcessHet=3.0103;FS=5.511;MLEAC=1;MLEAF=0.500;MQ=44.00;MQRankSum=0.000;QD=22.35;ReadPosRankSum=-0.698;SOR=0.904	GT:AD:DP:GQ:PL	0/1:8,61:69:18:1570,0,18
3R	19802235	.	G	T	1298.77	.	AC=1;AF=0.500;AN=2;BaseQRankSum=-0.440;ClippingRankSum=0.000;DP=65;ExcessHet=3.0103;FS=2.978;MLEAC=1;MLEAF=0.500;MQ=43.97;MQRankSum=-0.387;QD=20.29;ReadPosRankSum=1.571;SOR=0.611	GT:AD:DP:GQ:PL	0/1:10,54:64:90:1327,0,90
3R	19802764	.	AT	A	32.73	.	AC=1;AF=0.500;AN=2;BaseQRankSum=-0.318;ClippingRankSum=0.000;DP=61;ExcessHet=3.0103;FS=3.600;MLEAC=1;MLEAF=0.500;MQ=43.20;MQRankSum=1.044;QD=0.55;ReadPosRankSum=0.347;SOR=1.493	GT:AD:DP:GQ:PL	0/1:52,7:59:70:70,0,1649
3R	19802784	.	T	A	1285.80	.	AC=1;AF=0.500;AN=2;BaseQRankSum=1.133;ClippingRankSum=0.000;DP=59;ExcessHet=3.0103;FS=6.095;MLEAC=1;MLEAF=0.500;MQ=43.27;MQRankSum=-0.926;QD=22.17;ReadPosRankSum=-1.005;SOR=0.537	GT:AD:DP:GQ:PL	0/1:7,51:58:21:1314,0,21
3R	19802867	.	T	A	1557.77	.	AC=1;AF=0.500;AN=2;BaseQRankSum=-0.101;ClippingRankSum=0.000;DP=78;ExcessHet=3.0103;FS=1.227;MLEAC=1;MLEAF=0.500;MQ=43.81;MQRankSum=-0.727;QD=19.97;ReadPosRankSum=1.038;SOR=0.489	GT:AD:DP:GQ:PL	0/1:12,66:78:94:1586,0,94
3R	19802950	.	G	C	1307.77	.	AC=1;AF=0.500;AN=2;BaseQRankSum=-0.229;ClippingRankSum=0.000;DP=66;ExcessHet=3.0103;FS=14.319;MLEAC=1;MLEAF=0.500;MQ=44.00;MQRankSum=0.000;QD=20.12;ReadPosRankSum=0.369;SOR=0.048	GT:AD:DP:GQ:PL	0/1:10,55:65:85:1336,0,85
3R	19803025	.	T	A	1239.77	.	AC=1;AF=0.500;AN=2;BaseQRankSum=1.552;ClippingRankSum=0.000;DP=63;ExcessHet=3.0103;FS=3.426;MLEAC=1;MLEAF=0.500;MQ=44.00;MQRankSum=0.000;QD=20.66;ReadPosRankSum=-0.166;SOR=0.697	GT:AD:DP:GQ:PL	0/1:8,52:60:40:1268,0,40
3R	19803420	.	T	A	1845.56	.	AC=2;AF=1.00;AN=2;BaseQRankSum=-1.533;ClippingRankSum=0.000;DP=87;ExcessHet=3.0103;FS=2.952;MLEAC=2;MLEAF=1.00;MQ=43.97;MQRankSum=2.982;QD=21.21;ReadPosRankSum=-0.140;SOR=0.853	GT:AD:DP:GQ:PL	1/1:9,78:87:7:1873,7,0
3R	19803495	.	G	GA	2802.73	.	AC=2;AF=1.00;AN=2;DP=80;ExcessHet=3.0103;FS=0.000;MLEAC=2;MLEAF=1.00;MQ=43.85;QD=30.78;SOR=0.941	GT:AD:DP:GQ:PL	1/1:0,79:79:99:2840,238,0
3R	19803535	.	C	G	2093.77	.	AC=2;AF=1.00;AN=2;DP=75;ExcessHet=3.0103;FS=0.000;MLEAC=2;MLEAF=1.00;MQ=43.68;QD=28.29;SOR=0.992	GT:AD:DP:GQ:PL	1/1:0,74:74:99:2122,222,0
3R	19803763	.	A	C	885.77	.	AC=1;AF=0.500;AN=2;BaseQRankSum=-0.794;ClippingRankSum=0.000;DP=47;ExcessHet=3.0103;FS=6.112;MLEAC=1;MLEAF=0.500;MQ=43.17;MQRankSum=0.679;QD=18.85;ReadPosRankSum=-0.626;SOR=0.540	GT:AD:DP:GQ:PL	0/1:7,40:47:60:914,0,60
3R	19803899	.	TTTTTTTTG	T	266.92	.	AC=2;AF=1.00;AN=2;BaseQRankSum=0.716;ClippingRankSum=0.000;DP=34;ExcessHet=3.0103;FS=2.858;MLEAC=2;MLEAF=1.00;MQ=42.24;MQRankSum=2.120;QD=16.68;ReadPosRankSum=1.491;SOR=1.492	GT:AD:DP:GQ:PL	1/1:3,13:16:5:303,5,0
3R	19803922	.	G	T	1654.77	.	AC=2;AF=1.00;AN=2;DP=36;ExcessHet=3.0103;FS=0.000;MLEAC=2;MLEAF=1.00;MQ=42.62;QD=29.37;SOR=1.675	GT:AD:DP:GQ:PL	1/1:0,35:35:99:1683,114,0
3R	19803939	.	T	A	1660.77	.	AC=2;AF=1.00;AN=2;DP=41;ExcessHet=3.0103;FS=0.000;MLEAC=2;MLEAF=1.00;MQ=42.86;QD=30.08;SOR=1.609	GT:AD:DP:GQ:PL	1/1:0,40:40:99:1689,120,0
3R	19804021	.	C	T	2313.77	.	AC=2;AF=1.00;AN=2;DP=53;ExcessHet=3.0103;FS=0.000;MLEAC=2;MLEAF=1.00;MQ=43.60;QD=30.15;SOR=0.770	GT:AD:DP:GQ:PL	1/1:0,52:52:99:2342,160,0
3R	19804025	.	G	A	2324.77	.	AC=2;AF=1.00;AN=2;DP=54;ExcessHet=3.0103;FS=0.000;MLEAC=2;MLEAF=1.00;MQ=43.93;QD=31.35;SOR=0.892	GT:AD:DP:GQ:PL	1/1:0,53:53:99:2353,160,0
3R	19804350	.	G	C	1841.77	.	AC=2;AF=1.00;AN=2;DP=66;ExcessHet=3.0103;FS=0.000;MLEAC=2;MLEAF=1.00;MQ=43.96;QD=27.91;SOR=0.957	GT:AD:DP:GQ:PL	1/1:0,66:66:99:1870,198,0
3R	19804390	.	G	A	1604.77	.	AC=2;AF=1.00;AN=2;DP=56;ExcessHet=3.0103;FS=0.000;MLEAC=2;MLEAF=1.00;MQ=43.95;QD=28.66;SOR=0.693	GT:AD:DP:GQ:PL	1/1:0,56:56:99:1633,168,0
3R	19804424	.	G	A	1400.77	.	AC=2;AF=1.00;AN=2;DP=51;ExcessHet=3.0103;FS=0.000;MLEAC=2;MLEAF=1.00;MQ=44.00;QD=27.47;SOR=0.813	GT:AD:DP:GQ:PL	1/1:0,51:51:99:1429,153,0
3R	19804465	.	GA	G	2459.73	.	AC=2;AF=1.00;AN=2;DP=54;ExcessHet=3.0103;FS=0.000;MLEAC=2;MLEAF=1.00;MQ=43.42;QD=34.14;SOR=1.022	GT:AD:DP:GQ:PL	1/1:0,54:54:99:2497,169,0
3R	19804467	.	A	C	2468.77	.	AC=2;AF=1.00;AN=2;DP=54;ExcessHet=3.0103;FS=0.000;MLEAC=2;MLEAF=1.00;MQ=43.42;QD=29.17;SOR=1.022	GT:AD:DP:GQ:PL	1/1:0,54:54:99:2497,169,0
3R	19804470	.	C	T	2494.77	.	AC=2;AF=1.00;AN=2;DP=56;ExcessHet=3.0103;FS=0.000;MLEAC=2;MLEAF=1.00;MQ=43.44;QD=30.62;SOR=1.009	GT:AD:DP:GQ:PL	1/1:0,56:56:99:2523,172,0
3R	19804522	.	G	A	1895.77	.	AC=2;AF=1.00;AN=2;DP=69;ExcessHet=3.0103;FS=0.000;MLEAC=2;MLEAF=1.00;MQ=43.49;QD=27.47;SOR=1.211	GT:AD:DP:GQ:PL	1/1:0,69:69:99:1924,207,0
3R	19804613	.	G	A	2019.77	.	AC=2;AF=1.00;AN=2;DP=74;ExcessHet=3.0103;FS=0.000;MLEAC=2;MLEAF=1.00;MQ=43.95;QD=27.29;SOR=0.693	GT:AD:DP:GQ:PL	1/1:0,74:74:99:2048,222,0
3R	19804669	.	A	T	1340.77	.	AC=1;AF=0.500;AN=2;BaseQRankSum=-0.952;ClippingRankSum=0.000;DP=63;ExcessHet=3.0103;FS=1.407;MLEAC=1;MLEAF=0.500;MQ=44.00;MQRankSum=0.000;QD=21.28;ReadPosRankSum=0.445;SOR=0.490	GT:AD:DP:GQ:PL	0/1:8,55:63:51:1369,0,51
3R	19804971	.	G	C	1904.77	.	AC=2;AF=1.00;AN=2;DP=68;ExcessHet=3.0103;FS=0.000;MLEAC=2;MLEAF=1.00;MQ=44.00;QD=28.01;SOR=1.179	GT:AD:DP:GQ:PL	1/1:0,68:68:99:1933,204,0
3R	19805622	.	C	G	1088.77	.	AC=2;AF=1.00;AN=2;BaseQRankSum=0.904;ClippingRankSum=0.000;DP=45;ExcessHet=3.0103;FS=0.000;MLEAC=2;MLEAF=1.00;MQ=44.00;MQRankSum=0.000;QD=24.19;ReadPosRankSum=0.730;SOR=1.055	GT:AD:DP:GQ:PL	1/1:2,43:45:54:1117,54,0
3R	19805699	.	A	C	1296.77	.	AC=2;AF=1.00;AN=2;BaseQRankSum=-0.620;ClippingRankSum=0.000;DP=56;ExcessHet=3.0103;FS=4.845;MLEAC=2;MLEAF=1.00;MQ=43.97;MQRankSum=-0.208;QD=23.16;ReadPosRankSum=0.743;SOR=0.595	GT:AD:DP:GQ:PL	1/1:4,52:56:47:1325,47,0
3R	19805776	.	T	TCAC	119.73	.	AC=1;AF=0.500;AN=2;BaseQRankSum=-1.817;ClippingRankSum=0.000;DP=63;ExcessHet=3.0103;FS=8.371;MLEAC=1;MLEAF=0.500;MQ=43.94;MQRankSum=0.600;QD=2.03;ReadPosRankSum=0.247;SOR=1.813	GT:AD:DP:GQ:PL	0/1:51,8:59:99:157,0,2118
3R	19805828	.	T	C	102.77	.	AC=1;AF=0.500;AN=2;BaseQRankSum=-1.884;ClippingRankSum=0.000;DP=59;ExcessHet=3.0103;FS=5.244;MLEAC=1;MLEAF=0.500;MQ=43.90;MQRankSum=-3.329;QD=1.74;ReadPosRankSum=-0.717;SOR=1.334	GT:AD:DP:GQ:PL	0/1:50,9:59:99:131,0,1897
3R	19805852	.	T	C	1271.77	.	AC=1;AF=0.500;AN=2;BaseQRankSum=-0.579;ClippingRankSum=0.000;DP=61;ExcessHet=3.0103;FS=0.000;MLEAC=1;MLEAF=0.500;MQ=43.69;MQRankSum=2.551;QD=20.85;ReadPosRankSum=0.753;SOR=0.591	GT:AD:DP:GQ:PL	0/1:9,52:61:99:1300,0,290
3R	19805860	.	G	C	106.77	.	AC=1;AF=0.500;AN=2;BaseQRankSum=-2.681;ClippingRankSum=0.000;DP=60;ExcessHet=3.0103;FS=1.385;MLEAC=1;MLEAF=0.500;MQ=43.46;MQRankSum=-1.891;QD=1.78;ReadPosRankSum=-0.870;SOR=0.805	GT:AD:DP:GQ:PL	0/1:51,9:60:99:135,0,2051
3R	19805887	.	C	A	45.77	.	AC=1;AF=0.500;AN=2;BaseQRankSum=-1.803;ClippingRankSum=0.000;DP=55;ExcessHet=3.0103;FS=1.422;MLEAC=1;MLEAF=0.500;MQ=43.41;MQRankSum=-1.743;QD=0.83;ReadPosRankSum=-0.250;SOR=0.768	GT:AD:DP:GQ:PL	0/1:46,9:55:74:74,0,1858
3R	19805906	.	GTT	G	2067.73	.	AC=1;AF=0.500;AN=2;BaseQRankSum=0.110;ClippingRankSum=0.000;DP=63;ExcessHet=3.0103;FS=0.000;MLEAC=1;MLEAF=0.500;MQ=43.49;MQRankSum=1.553;QD=32.82;ReadPosRankSum=0.315;SOR=0.750	GT:AD:DP:GQ:PL	0/1:12,51:63:99:2105,0,350
3R	19805909	.	G	A	2076.77	.	AC=1;AF=0.500;AN=2;BaseQRankSum=0.112;ClippingRankSum=0.000;DP=63;ExcessHet=3.0103;FS=0.000;MLEAC=1;MLEAF=0.500;MQ=43.49;MQRankSum=1.553;QD=32.96;ReadPosRankSum=0.096;SOR=0.750	GT:AD:DP:GQ:PL	0/1:12,51:63:99:2105,0,350
3R	19805913	.	A	G	321.77	.	AC=1;AF=0.500;AN=2;BaseQRankSum=-0.633;ClippingRankSum=0.000;DP=62;ExcessHet=3.0103;FS=0.000;MLEAC=1;MLEAF=0.500;MQ=43.48;MQRankSum=-1.485;QD=5.19;ReadPosRankSum=0.009;SOR=0.671	GT:AD:DP:GQ:PL	0/1:50,12:62:99:350,0,2105
3R	19805918	.	C	A	315.77	.	AC=1;AF=0.500;AN=2;BaseQRankSum=-2.267;ClippingRankSum=0.000;DP=65;ExcessHet=3.0103;FS=0.000;MLEAC=1;MLEAF=0.500;MQ=43.51;MQRankSum=-1.563;QD=4.86;ReadPosRankSum=0.660;SOR=0.725	GT:AD:DP:GQ:PL	0/1:53,12:65:99:344,0,2160
3R	19805950	.	G	A	252.77	.	AC=1;AF=0.500;AN=2;BaseQRankSum=0.257;ClippingRankSum=0.000;DP=70;ExcessHet=3.0103;FS=0.000;MLEAC=1;MLEAF=0.500;MQ=43.97;MQRankSum=0.471;QD=3.61;ReadPosRankSum=2.462;SOR=0.881	GT:AD:DP:GQ:PL	0/1:59,11:70:99:281,0,2403
3R	19805965	.	A	G	267.77	.	AC=1;AF=0.500;AN=2;BaseQRankSum=-2.461;ClippingRankSum=0.000;DP=77;ExcessHet=3.0103;FS=0.000;MLEAC=1;MLEAF=0.500;MQ=43.97;MQRankSum=0.465;QD=3.48;ReadPosRankSum=1.384;SOR=0.711	GT:AD:DP:GQ:PL	0/1:65,12:77:99:296,0,2693
3R	19805966	.	G	A	264.77	.	AC=1;AF=0.500;AN=2;BaseQRankSum=-0.022;ClippingRankSum=0.000;DP=77;ExcessHet=3.0103;FS=0.000;MLEAC=1;MLEAF=0.500;MQ=43.97;MQRankSum=0.465;QD=3.44;ReadPosRankSum=1.328;SOR=0.711	GT:AD:DP:GQ:PL	0/1:65,12:77:99:293,0,2719
3R	19805984	.	C	T	1590.77	.	AC=1;AF=0.500;AN=2;BaseQRankSum=2.935;ClippingRankSum=0.000;DP=79;ExcessHet=3.0103;FS=2.450;MLEAC=1;MLEAF=0.500;MQ=43.98;MQRankSum=-0.431;QD=20.14;ReadPosRankSum=0.360;SOR=1.078	GT:AD:DP:GQ:PL	0/1:14,65:79:99:1619,0,364
3R	19806035	.	G	A	73.77	.	AC=1;AF=0.500;AN=2;BaseQRankSum=-2.271;ClippingRankSum=0.000;DP=73;ExcessHet=3.0103;FS=0.000;MLEAC=1;MLEAF=0.500;MQ=44.00;MQRankSum=0.000;QD=1.01;ReadPosRankSum=-1.285;SOR=0.630	GT:AD:DP:GQ:PL	0/1:61,12:73:99:102,0,1497
3R	19806270	.	T	TA	1288.52	.	AC=2;AF=1.00;AN=2;BaseQRankSum=0.966;ClippingRankSum=0.000;DP=68;ExcessHet=3.0103;FS=1.479;MLEAC=2;MLEAF=1.00;MQ=43.97;MQRankSum=-0.322;QD=19.23;ReadPosRankSum=0.010;SOR=0.388	GT:AD:DP:GQ:PL	1/1:8,59:67:7:1325,7,0
3R	19806478	.	A	G	1870.77	.	AC=2;AF=1.00;AN=2;DP=69;ExcessHet=3.0103;FS=0.000;MLEAC=2;MLEAF=1.00;MQ=43.96;QD=27.11;SOR=1.211	GT:AD:DP:GQ:PL	1/1:0,69:69:99:1899,205,0
3R	19806604	.	C	CT	1907.73	.	AC=2;AF=1.00;AN=2;DP=62;ExcessHet=3.0103;FS=0.000;MLEAC=2;MLEAF=1.00;MQ=43.97;QD=31.27;SOR=0.793	GT:AD:DP:GQ:PL	1/1:0,61:61:99:1945,183,0
3R	19806660	.	C	T	1828.77	.	AC=2;AF=1.00;AN=2;DP=66;ExcessHet=3.0103;FS=0.000;MLEAC=2;MLEAF=1.00;MQ=43.90;QD=27.71;SOR=0.818	GT:AD:DP:GQ:PL	1/1:0,66:66:99:1857,197,0
3R	19806821	.	A	C	1387.77	.	AC=2;AF=1.00;AN=2;BaseQRankSum=-0.722;ClippingRankSum=0.000;DP=59;ExcessHet=3.0103;FS=0.000;MLEAC=2;MLEAF=1.00;MQ=43.60;MQRankSum=-0.767;QD=23.52;ReadPosRankSum=-0.813;SOR=0.412	GT:AD:DP:GQ:PL	1/1:3,56:59:91:1416,91,0
3R	19806895	.	C	G	1265.77	.	AC=2;AF=1.00;AN=2;BaseQRankSum=-0.814;ClippingRankSum=0.000;DP=54;ExcessHet=3.0103;FS=2.372;MLEAC=2;MLEAF=1.00;MQ=43.10;MQRankSum=-1.199;QD=23.44;ReadPosRankSum=-0.959;SOR=0.763	GT:AD:DP:GQ:PL	1/1:3,51:54:76:1294,76,0
3R	19807011	.	C	G	2540.77	.	AC=2;AF=1.00;AN=2;BaseQRankSum=0.042;ClippingRankSum=0.000;DP=64;ExcessHet=3.0103;FS=0.000;MLEAC=2;MLEAF=1.00;MQ=42.32;MQRankSum=-1.423;QD=25.93;ReadPosRankSum=-1.140;SOR=0.340	GT:AD:DP:GQ:PL	1/1:2,62:64:99:2569,103,0
3R	19807028	.	A	G	2537.77	.	AC=2;AF=1.00;AN=2;BaseQRankSum=1.016;ClippingRankSum=0.000;DP=63;ExcessHet=3.0103;FS=0.000;MLEAC=2;MLEAF=1.00;MQ=42.09;MQRankSum=-1.510;QD=32.73;ReadPosRankSum=-0.962;SOR=0.414	GT:AD:DP:GQ:PL	1/1:2,61:63:99:2566,103,0
3R	19807074	.	C	G	1979.77	.	AC=2;AF=1.00;AN=2;BaseQRankSum=0.702;ClippingRankSum=0.000;DP=46;ExcessHet=3.0103;FS=0.000;MLEAC=2;MLEAF=1.00;MQ=41.38;MQRankSum=-1.333;QD=27.82;ReadPosRankSum=-1.389;SOR=0.871	GT:AD:DP:GQ:PL	1/1:1,45:46:96:2008,96,0
3R	19807081	.	T	TTATATATTATATACATATATATAA	2511.73	.	AC=2;AF=1.00;AN=2;BaseQRankSum=-0.831;ClippingRankSum=0.000;DP=49;ExcessHet=3.0103;FS=0.000;MLEAC=2;MLEAF=1.00;MQ=41.26;MQRankSum=-1.359;QD=32.63;ReadPosRankSum=-1.406;SOR=0.859	GT:AD:DP:GQ:PL	1/1:1,48:49:99:2549,133,0
3R	19807093	.	A	ATATATGTATGTATATATGTATGTATATGT	2527.73	.	AC=2;AF=1.00;AN=2;BaseQRankSum=0.542;ClippingRankSum=0.000;DP=50;ExcessHet=3.0103;FS=0.000;MLEAC=2;MLEAF=1.00;MQ=40.59;MQRankSum=-1.734;QD=27.50;ReadPosRankSum=-1.031;SOR=0.610	GT:AD:DP:GQ:PL	1/1:1,49:50:99:2565,133,0
3R	19807095	.	A	T	2490.77	.	AC=2;AF=1.00;AN=2;BaseQRankSum=-0.552;ClippingRankSum=0.000;DP=42;ExcessHet=3.0103;FS=0.000;MLEAC=2;MLEAF=1.00;MQ=40.53;MQRankSum=-1.658;QD=29.11;ReadPosRankSum=-0.334;SOR=0.242	GT:AD:DP:GQ:PL	1/1:1,41:42:99:2519,129,0
3R	19807131	.	T	C	2034.77	.	AC=2;AF=1.00;AN=2;DP=47;ExcessHet=3.0103;FS=0.000;MLEAC=2;MLEAF=1.00;MQ=41.56;QD=29.00;SOR=0.919	GT:AD:DP:GQ:PL	1/1:0,47:47:99:2063,141,0
3R	19807133	.	T	C	2034.77	.	AC=2;AF=1.00;AN=2;DP=47;ExcessHet=3.0103;FS=0.000;MLEAC=2;MLEAF=1.00;MQ=41.56;QD=27.73;SOR=0.919	GT:AD:DP:GQ:PL	1/1:0,47:47:99:2063,141,0
3R	19807173	.	C	T	1481.77	.	AC=2;AF=1.00;AN=2;DP=54;ExcessHet=3.0103;FS=0.000;MLEAC=2;MLEAF=1.00;MQ=42.22;QD=27.44;SOR=1.329	GT:AD:DP:GQ:PL	1/1:0,54:54:99:1510,162,0
3R	19807203	.	A	C	2209.77	.	AC=2;AF=1.00;AN=2;DP=49;ExcessHet=3.0103;FS=0.000;MLEAC=2;MLEAF=1.00;MQ=42.51;QD=33.00;SOR=1.609	GT:AD:DP:GQ:PL	1/1:0,49:49:99:2238,151,0
3R	19807204	.	T	A	2254.77	.	AC=2;AF=1.00;AN=2;DP=50;ExcessHet=3.0103;FS=0.000;MLEAC=2;MLEAF=1.00;MQ=42.54;QD=29.26;SOR=1.656	GT:AD:DP:GQ:PL	1/1:0,50:50:99:2283,154,0
3R	19807214	.	A	C	2086.77	.	AC=2;AF=1.00;AN=2;BaseQRankSum=-1.754;ClippingRankSum=0.000;DP=48;ExcessHet=3.0103;FS=0.000;MLEAC=2;MLEAF=1.00;MQ=42.76;MQRankSum=-0.776;QD=34.57;ReadPosRankSum=1.733;SOR=0.724	GT:AD:DP:GQ:PL	1/1:1,47:48:64:2115,64,0
3R	19807218	.	A	T	1996.77	.	AC=2;AF=1.00;AN=2;BaseQRankSum=-1.790;ClippingRankSum=0.000;DP=49;ExcessHet=3.0103;FS=0.000;MLEAC=2;MLEAF=1.00;MQ=42.82;MQRankSum=-1.076;QD=29.94;ReadPosRankSum=2.301;SOR=0.387	GT:AD:DP:GQ:PL	1/1:2,47:49:57:2025,57,0
3R	19807223	.	C	T	2041.77	.	AC=2;AF=1.00;AN=2;BaseQRankSum=-0.130;ClippingRankSum=0.000;DP=50;ExcessHet=3.0103;FS=0.000;MLEAC=2;MLEAF=1.00;MQ=42.85;MQRankSum=-1.059;QD=31.90;ReadPosRankSum=2.058;SOR=0.407	GT:AD:DP:GQ:PL	1/1:2,48:50:61:2070,61,0
3R	19807224	.	T	C	2041.77	.	AC=2;AF=1.00;AN=2;BaseQRankSum=0.207;ClippingRankSum=0.000;DP=50;ExcessHet=3.0103;FS=0.000;MLEAC=2;MLEAF=1.00;MQ=42.85;MQRankSum=-1.059;QD=28.26;ReadPosRankSum=1.836;SOR=0.407	GT:AD:DP:GQ:PL	1/1:2,48:50:61:2070,61,0
3R	19807232	.	A	T	2154.77	.	AC=2;AF=1.00;AN=2;BaseQRankSum=0.307;ClippingRankSum=0.000;DP=55;ExcessHet=3.0103;FS=0.000;MLEAC=2;MLEAF=1.00;MQ=42.87;MQRankSum=-1.001;QD=31.83;ReadPosRankSum=1.132;SOR=0.423	GT:AD:DP:GQ:PL	1/1:2,52:54:72:2183,72,0
3R	19807282	.	A	C	1809.78	.	AC=1;AF=0.500;AN=2;BaseQRankSum=-1.511;ClippingRankSum=0.000;DP=51;ExcessHet=3.0103;FS=5.298;MLEAC=1;MLEAF=0.500;MQ=42.63;MQRankSum=-1.466;QD=30.66;ReadPosRankSum=0.073;SOR=0.133	GT:AD:DP:GQ:PL	0/1:4,47:51:24:1838,0,24
3R	19807302	.	G	GT	1862.73	.	AC=1;AF=0.500;AN=2;BaseQRankSum=-0.397;ClippingRankSum=0.000;DP=56;ExcessHet=3.0103;FS=11.058;MLEAC=1;MLEAF=0.500;MQ=42.68;MQRankSum=-1.853;QD=33.26;ReadPosRankSum=0.119;SOR=0.044	GT:AD:DP:GQ:PL	0/1:6,50:56:59:1900,0,59
3R	19807341	.	A	C	1180.88	.	AC=1;AF=0.500;AN=2;BaseQRankSum=0.424;ClippingRankSum=0.000;DP=59;ExcessHet=3.0103;FS=9.510;MLEAC=1;MLEAF=0.500;MQ=43.11;MQRankSum=-1.739;QD=20.01;ReadPosRankSum=-0.352;SOR=0.078	GT:AD:DP:GQ:PL	0/1:7,52:59:16:1209,0,16
3R	19807352	.	G	GC	2668.73	.	AC=2;AF=1.00;AN=2;DP=64;ExcessHet=3.0103;FS=0.000;MLEAC=2;MLEAF=1.00;MQ=43.02;QD=29.66;SOR=0.693	GT:AD:DP:GQ:PL	1/1:0,64:64:99:2706,193,0
3R	19807669	.	CAA	C	196.73	.	AC=1;AF=0.500;AN=2;BaseQRankSum=1.344;ClippingRankSum=0.000;DP=54;ExcessHet=3.0103;FS=1.619;MLEAC=1;MLEAF=0.500;MQ=43.73;MQRankSum=0.000;QD=3.71;ReadPosRankSum=-0.456;SOR=1.302	GT:AD:DP:GQ:PL	0/1:42,11:53:99:234,0,1698
3R	19807678	.	A	C	204.77	.	AC=1;AF=0.500;AN=2;BaseQRankSum=-1.601;ClippingRankSum=0.000;DP=56;ExcessHet=3.0103;FS=7.519;MLEAC=1;MLEAF=0.500;MQ=43.70;MQRankSum=1.512;QD=3.66;ReadPosRankSum=1.312;SOR=1.743	GT:AD:DP:GQ:PL	0/1:45,11:56:99:233,0,1852
3R	19808079	.	T	C	1309.74	.	AC=2;AF=1.00;AN=2;BaseQRankSum=-1.257;ClippingRankSum=0.000;DP=60;ExcessHet=3.0103;FS=1.734;MLEAC=2;MLEAF=1.00;MQ=44.00;MQRankSum=0.000;QD=21.83;ReadPosRankSum=-1.172;SOR=0.415	GT:AD:DP:GQ:PL	1/1:6,54:60:6:1337,6,0
3R	19808153	.	T	C	2402.77	.	AC=1;AF=0.500;AN=2;BaseQRankSum=-0.372;ClippingRankSum=0.000;DP=66;ExcessHet=3.0103;FS=6.609;MLEAC=1;MLEAF=0.500;MQ=43.94;MQRankSum=-0.413;QD=24.87;ReadPosRankSum=-0.209;SOR=0.134	GT:AD:DP:GQ:PL	0/1:6,60:66:99:2431,0,119
3R	19808169	.	A	C	2250.77	.	AC=1;AF=0.500;AN=2;BaseQRankSum=-0.012;ClippingRankSum=0.000;DP=64;ExcessHet=3.0103;FS=6.596;MLEAC=1;MLEAF=0.500;MQ=43.94;MQRankSum=-0.420;QD=27.98;ReadPosRankSum=1.644;SOR=0.136	GT:AD:DP:GQ:PL	0/1:6,58:64:99:2279,0,134
3R	19808269	.	A	G	1341.77	.	AC=2;AF=1.00;AN=2;BaseQRankSum=-1.023;ClippingRankSum=0.000;DP=56;ExcessHet=3.0103;FS=2.140;MLEAC=2;MLEAF=1.00;MQ=44.00;MQRankSum=0.000;QD=23.96;ReadPosRankSum=0.271;SOR=0.343	GT:AD:DP:GQ:PL	1/1:4,52:56:49:1370,49,0
3R	19808344	.	G	GTT	2520.73	.	AC=1;AF=0.500;AN=2;BaseQRankSum=-0.943;ClippingRankSum=0.000;DP=70;ExcessHet=3.0103;FS=18.975;MLEAC=1;MLEAF=0.500;MQ=43.94;MQRankSum=-0.445;QD=30.52;ReadPosRankSum=-1.600;SOR=0.139	GT:AD:DP:GQ:PL	0/1:7,62:69:99:2558,0,150
3R	19808347	.	G	T	2529.77	.	AC=1;AF=0.500;AN=2;BaseQRankSum=-0.872;ClippingRankSum=0.000;DP=69;ExcessHet=3.0103;FS=22.310;MLEAC=1;MLEAF=0.500;MQ=43.94;MQRankSum=-0.484;QD=34.29;ReadPosRankSum=-0.965;SOR=0.201	GT:AD:DP:GQ:PL	0/1:8,61:69:99:2558,0,150
3R	19808349	.	A	T	2508.77	.	AC=1;AF=0.500;AN=2;BaseQRankSum=1.537;ClippingRankSum=0.000;DP=68;ExcessHet=3.0103;FS=22.013;MLEAC=1;MLEAF=0.500;MQ=43.94;MQRankSum=-0.488;QD=23.28;ReadPosRankSum=-1.000;SOR=0.140	GT:AD:DP:GQ:PL	0/1:8,60:68:99:2537,0,153
3R	19808578	.	A	G	1363.77	.	AC=1;AF=0.500;AN=2;BaseQRankSum=0.292;ClippingRankSum=0.000;DP=69;ExcessHet=3.0103;FS=4.811;MLEAC=1;MLEAF=0.500;MQ=44.00;MQRankSum=0.000;QD=19.76;ReadPosRankSum=0.931;SOR=0.634	GT:AD:DP:GQ:PL	0/1:11,58:69:99:1392,0,106
3R	19808641	.	G	A	55.77	.	AC=1;AF=0.500;AN=2;BaseQRankSum=0.670;ClippingRankSum=0.000;DP=67;ExcessHet=3.0103;FS=3.058;MLEAC=1;MLEAF=0.500;MQ=44.00;MQRankSum=0.000;QD=0.83;ReadPosRankSum=-1.029;SOR=0.948	GT:AD:DP:GQ:PL	0/1:57,10:67:84:84,0,1352
3R	19809235	.	T	C	96.77	.	AC=1;AF=0.500;AN=2;BaseQRankSum=1.621;ClippingRankSum=0.000;DP=62;ExcessHet=3.0103;FS=2.813;MLEAC=1;MLEAF=0.500;MQ=44.00;MQRankSum=0.000;QD=1.56;ReadPosRankSum=-1.535;SOR=0.667	GT:AD:DP:GQ:PL	0/1:51,11:62:99:125,0,1230
3R	19809502	.	T	G	1256.77	.	AC=1;AF=0.500;AN=2;BaseQRankSum=-0.568;ClippingRankSum=0.000;DP=61;ExcessHet=3.0103;FS=0.000;MLEAC=1;MLEAF=0.500;MQ=43.97;MQRankSum=-0.343;QD=20.95;ReadPosRankSum=-0.335;SOR=0.592	GT:AD:DP:GQ:PL	0/1:8,52:60:39:1285,0,39
3R	19809616	.	G	T	1235.77	.	AC=2;AF=1.00;AN=2;BaseQRankSum=1.233;ClippingRankSum=0.000;DP=49;ExcessHet=3.0103;FS=3.033;MLEAC=2;MLEAF=1.00;MQ=43.44;MQRankSum=-0.307;QD=25.75;ReadPosRankSum=2.508;SOR=0.144	GT:AD:DP:GQ:PL	1/1:2,46:48:90:1264,90,0
3R	19809783	.	T	TGCCATGCCAC	1868.73	.	AC=1;AF=0.500;AN=2;BaseQRankSum=0.837;ClippingRankSum=0.000;DP=61;ExcessHet=3.0103;FS=0.000;MLEAC=1;MLEAF=0.500;MQ=45.05;MQRankSum=0.836;QD=34.18;ReadPosRankSum=0.744;SOR=0.919	GT:AD:DP:GQ:PL	0/1:6,47:53:31:1906,0,31
3R	19809809	.	T	C	1281.77	.	AC=1;AF=0.500;AN=2;BaseQRankSum=-0.693;ClippingRankSum=0.000;DP=62;ExcessHet=3.0103;FS=0.000;MLEAC=1;MLEAF=0.500;MQ=45.53;MQRankSum=1.027;QD=20.67;ReadPosRankSum=-0.011;SOR=0.521	GT:AD:DP:GQ:PL	0/1:8,54:62:47:1310,0,47
3R	19810166	.	A	C	1749.77	.	AC=2;AF=1.00;AN=2;DP=66;ExcessHet=3.0103;FS=0.000;MLEAC=2;MLEAF=1.00;MQ=44.00;QD=26.51;SOR=0.693	GT:AD:DP:GQ:PL	1/1:0,66:66:99:1778,197,0
3R	19810703	.	G	A	1357.79	.	AC=1;AF=0.500;AN=2;BaseQRankSum=1.215;ClippingRankSum=0.000;DP=66;ExcessHet=3.0103;FS=3.091;MLEAC=1;MLEAF=0.500;MQ=43.94;MQRankSum=-0.535;QD=20.57;ReadPosRankSum=-1.155;SOR=0.934	GT:AD:DP:GQ:PL	0/1:9,57:66:22:1386,0,22
3R	19810736	.	A	C	1620.77	.	AC=2;AF=1.00;AN=2;DP=62;ExcessHet=3.0103;FS=0.000;MLEAC=2;MLEAF=1.00;MQ=44.00;QD=26.14;SOR=0.826	GT:AD:DP:GQ:PL	1/1:0,62:62:99:1649,184,0
3R	19810797	.	C	T	1641.77	.	AC=2;AF=1.00;AN=2;DP=62;ExcessHet=3.0103;FS=0.000;MLEAC=2;MLEAF=1.00;MQ=43.97;QD=26.91;SOR=1.197	GT:AD:DP:GQ:PL	1/1:0,61:61:99:1670,182,0
3R	19810843	.	A	G	1620.77	.	AC=2;AF=1.00;AN=2;DP=59;ExcessHet=3.0103;FS=0.000;MLEAC=2;MLEAF=1.00;MQ=43.97;QD=27.47;SOR=0.871	GT:AD:DP:GQ:PL	1/1:0,59:59:99:1649,176,0
3R	19810930	.	A	G	1730.77	.	AC=2;AF=1.00;AN=2;DP=63;ExcessHet=3.0103;FS=0.000;MLEAC=2;MLEAF=1.00;MQ=43.97;QD=27.47;SOR=0.859	GT:AD:DP:GQ:PL	1/1:0,63:63:99:1759,188,0
3R	19811026	.	A	T	2511.77	.	AC=1;AF=0.500;AN=2;BaseQRankSum=-0.512;ClippingRankSum=0.000;DP=71;ExcessHet=3.0103;FS=6.056;MLEAC=1;MLEAF=0.500;MQ=44.00;MQRankSum=0.000;QD=31.84;ReadPosRankSum=-0.649;SOR=0.525	GT:AD:DP:GQ:PL	0/1:7,64:71:99:2540,0,101
3R	19811040	.	G	A	2496.77	.	AC=1;AF=0.500;AN=2;BaseQRankSum=1.156;ClippingRankSum=0.000;DP=69;ExcessHet=3.0103;FS=6.252;MLEAC=1;MLEAF=0.500;MQ=43.97;MQRankSum=-0.288;QD=31.41;ReadPosRankSum=0.537;SOR=0.643	GT:AD:DP:GQ:PL	0/1:7,62:69:99:2525,0,104
3R	19811072	.	G	T	48.77	.	AC=1;AF=0.500;AN=2;BaseQRankSum=-3.072;ClippingRankSum=0.000;DP=69;ExcessHet=3.0103;FS=15.606;MLEAC=1;MLEAF=0.500;MQ=43.97;MQRankSum=0.407;QD=0.71;ReadPosRankSum=-2.222;SOR=2.812	GT:AD:DP:GQ:PL	0/1:61,8:69:77:77,0,2511
3R	19811085	.	A	T	3266.77	.	AC=2;AF=1.00;AN=2;DP=73;ExcessHet=3.0103;FS=0.000;MLEAC=2;MLEAF=1.00;MQ=43.95;QD=25.40;SOR=0.836	GT:AD:DP:GQ:PL	1/1:0,73:73:99:3295,225,0
3R	19811086	.	A	T	2733.77	.	AC=1;AF=0.500;AN=2;BaseQRankSum=2.772;ClippingRankSum=0.000;DP=73;ExcessHet=3.0103;FS=15.892;MLEAC=1;MLEAF=0.500;MQ=43.95;MQRankSum=-0.391;QD=32.28;ReadPosRankSum=0.914;SOR=0.191	GT:AD:DP:GQ:PL	0/1:6,67:73:74:2762,0,74
3R	19811097	.	A	G	38.77	.	AC=1;AF=0.500;AN=2;BaseQRankSum=0.489;ClippingRankSum=0.000;DP=73;ExcessHet=3.0103;FS=3.792;MLEAC=1;MLEAF=0.500;MQ=43.95;MQRankSum=0.462;QD=0.53;ReadPosRankSum=-0.864;SOR=1.260	GT:AD:DP:GQ:PL	0/1:67,6:73:67:67,0,2717
3R	19811128	.	A	G	2069.77	.	AC=2;AF=1.00;AN=2;DP=73;ExcessHet=3.0103;FS=0.000;MLEAC=2;MLEAF=1.00;MQ=43.89;QD=28.35;SOR=0.963	GT:AD:DP:GQ:PL	1/1:0,73:73:99:2098,219,0
3R	19811154	.	C	A	1473.78	.	AC=1;AF=0.500;AN=2;BaseQRankSum=-1.775;ClippingRankSum=0.000;DP=68;ExcessHet=3.0103;FS=0.000;MLEAC=1;MLEAF=0.500;MQ=43.88;MQRankSum=2.699;QD=21.67;ReadPosRankSum=-0.323;SOR=0.760	GT	./.
3R	19811182	.	G	A	2051.77	.	AC=2;AF=1.00;AN=2;DP=72;ExcessHet=3.0103;FS=0.000;MLEAC=2;MLEAF=1.00;MQ=43.89;QD=28.50;SOR=1.148	GT:AD:DP:GQ:PL	1/1:0,72:72:99:2080,216,0
3R	19811275	.	T	C	1565.77	.	AC=2;AF=1.00;AN=2;BaseQRankSum=-0.975;ClippingRankSum=0.000;DP=69;ExcessHet=3.0103;FS=0.000;MLEAC=2;MLEAF=1.00;MQ=43.97;MQRankSum=3.606;QD=23.03;ReadPosRankSum=-0.016;SOR=0.486	GT:AD:DP:GQ:PL	1/1:5,63:68:60:1594,60,0
3R	19811327	.	T	C	1874.77	.	AC=2;AF=1.00;AN=2;BaseQRankSum=-1.113;ClippingRankSum=0.000;DP=80;ExcessHet=3.0103;FS=0.000;MLEAC=2;MLEAF=1.00;MQ=43.88;MQRankSum=2.533;QD=24.04;ReadPosRankSum=0.095;SOR=0.818	GT:AD:DP:GQ:PL	1/1:5,73:78:84:1903,84,0
3R	19811654	.	GA	G	1722.73	.	AC=1;AF=0.500;AN=2;BaseQRankSum=1.139;ClippingRankSum=0.000;DP=52;ExcessHet=3.0103;FS=3.746;MLEAC=1;MLEAF=0.500;MQ=44.21;MQRankSum=0.467;QD=30.74;ReadPosRankSum=-0.472;SOR=1.151	GT:AD:DP:GQ:PL	0/1:7,42:49:99:1760,0,164
3R	19811659	.	A	G	1847.77	.	AC=1;AF=0.500;AN=2;BaseQRankSum=-0.526;ClippingRankSum=0.000;DP=52;ExcessHet=3.0103;FS=3.898;MLEAC=1;MLEAF=0.500;MQ=44.21;MQRankSum=0.451;QD=26.96;ReadPosRankSum=-0.684;SOR=1.323	GT:AD:DP:GQ:PL	0/1:7,45:52:99:1876,0,152
3R	19811664	.	G	A	1704.77	.	AC=1;AF=0.500;AN=2;BaseQRankSum=0.466;ClippingRankSum=0.000;DP=49;ExcessHet=3.0103;FS=3.746;MLEAC=1;MLEAF=0.500;MQ=44.23;MQRankSum=0.467;QD=34.79;ReadPosRankSum=-0.115;SOR=1.151	GT:AD:DP:GQ:PL	0/1:7,42:49:99:1733,0,164
3R	19812072	.	C	A	1158.41	.	AC=1;AF=0.500;AN=2;BaseQRankSum=-1.308;ClippingRankSum=0.000;DP=56;ExcessHet=3.0103;FS=1.854;MLEAC=1;MLEAF=0.500;MQ=44.00;MQRankSum=0.000;QD=21.06;ReadPosRankSum=1.987;SOR=0.274	GT:AD:DP:GQ:PL	0/1:6,49:55:8:1186,0,8
3R	19812128	.	C	T	1298.77	.	AC=2;AF=1.00;AN=2;BaseQRankSum=-1.601;ClippingRankSum=0.000;DP=55;ExcessHet=3.0103;FS=5.975;MLEAC=2;MLEAF=1.00;MQ=44.00;MQRankSum=0.000;QD=24.05;ReadPosRankSum=0.981;SOR=0.087	GT:AD:DP:GQ:PL	1/1:3,51:54:73:1327,73,0
3R	19812160	.	T	C	1121.77	.	AC=2;AF=1.00;AN=2;BaseQRankSum=-1.762;ClippingRankSum=0.000;DP=49;ExcessHet=3.0103;FS=2.095;MLEAC=2;MLEAF=1.00;MQ=44.00;MQRankSum=0.000;QD=22.89;ReadPosRankSum=0.216;SOR=0.280	GT:AD:DP:GQ:PL	1/1:4,45:49:31:1150,31,0
3R	19812270	.	T	A	1349.77	.	AC=2;AF=1.00;AN=2;BaseQRankSum=-0.298;ClippingRankSum=0.000;DP=57;ExcessHet=3.0103;FS=9.099;MLEAC=2;MLEAF=1.00;MQ=44.00;MQRankSum=0.000;QD=23.68;ReadPosRankSum=-1.137;SOR=0.049	GT:AD:DP:GQ:PL	1/1:4,53:57:57:1378,57,0
3R	19812439	.	A	T	1462.96	.	AC=2;AF=1.00;AN=2;BaseQRankSum=2.227;ClippingRankSum=0.000;DP=67;ExcessHet=3.0103;FS=6.098;MLEAC=2;MLEAF=1.00;MQ=44.00;MQRankSum=0.000;QD=21.84;ReadPosRankSum=-1.582;SOR=0.545	GT:AD:DP:GQ:PL	1/1:7,60:67:5:1490,5,0
3R	19812536	.	C	A	1824.77	.	AC=2;AF=1.00;AN=2;BaseQRankSum=1.783;ClippingRankSum=0.000;DP=68;ExcessHet=3.0103;FS=3.274;MLEAC=2;MLEAF=1.00;MQ=44.00;MQRankSum=0.000;QD=26.83;ReadPosRankSum=-0.686;SOR=0.462	GT:AD:DP:GQ:PL	1/1:1,67:68:99:1853,194,0
3R	19812974	.	A	G	1732.77	.	AC=2;AF=1.00;AN=2;DP=61;ExcessHet=3.0103;FS=0.000;MLEAC=2;MLEAF=1.00;MQ=44.00;QD=28.41;SOR=0.941	GT:AD:DP:GQ:PL	1/1:0,61:61:99:1761,182,0
3R	19812992	.	C	T	33.77	.	AC=1;AF=0.500;AN=2;BaseQRankSum=-1.501;ClippingRankSum=0.000;DP=54;ExcessHet=3.0103;FS=20.795;MLEAC=1;MLEAF=0.500;MQ=44.00;MQRankSum=0.000;QD=0.63;ReadPosRankSum=-1.015;SOR=3.592	GT:AD:DP:GQ:PL	0/1:49,5:54:62:62,0,2022
3R	19812993	.	C	A	33.77	.	AC=1;AF=0.500;AN=2;BaseQRankSum=1.361;ClippingRankSum=0.000;DP=53;ExcessHet=3.0103;FS=20.373;MLEAC=1;MLEAF=0.500;MQ=44.00;MQRankSum=0.000;QD=0.64;ReadPosRankSum=-1.287;SOR=3.592	GT:AD:DP:GQ:PL	0/1:48,5:53:62:62,0,2022
3R	19813149	.	T	C	1833.77	.	AC=2;AF=1.00;AN=2;DP=64;ExcessHet=3.0103;FS=0.000;MLEAC=2;MLEAF=1.00;MQ=44.00;QD=28.65;SOR=0.892	GT:AD:DP:GQ:PL	1/1:0,64:64:99:1862,192,0
3R	19813559	.	C	G	210.77	.	AC=1;AF=0.500;AN=2;BaseQRankSum=1.195;ClippingRankSum=0.000;DP=68;ExcessHet=3.0103;FS=2.446;MLEAC=1;MLEAF=0.500;MQ=44.00;MQRankSum=0.000;QD=3.10;ReadPosRankSum=0.698;SOR=0.387	GT:AD:DP:GQ:PL	0/1:52,16:68:99:239,0,1169
3R	19813629	.	A	G	237.77	.	AC=1;AF=0.500;AN=2;BaseQRankSum=0.191;ClippingRankSum=0.000;DP=60;ExcessHet=3.0103;FS=2.577;MLEAC=1;MLEAF=0.500;MQ=44.00;MQRankSum=0.000;QD=3.96;ReadPosRankSum=2.424;SOR=0.368	GT:AD:DP:GQ:PL	0/1:44,16:60:99:266,0,1060
3R	19814942	.	C	G	36.77	.	AC=1;AF=0.500;AN=2;BaseQRankSum=0.253;ClippingRankSum=0.000;DP=63;ExcessHet=3.0103;FS=0.000;MLEAC=1;MLEAF=0.500;MQ=43.97;MQRankSum=0.454;QD=0.58;ReadPosRankSum=-2.578;SOR=0.530	GT:AD:DP:GQ:PL	0/1:54,9:63:65:65,0,1325
3R	19815038	.	C	G	1269.77	.	AC=1;AF=0.500;AN=2;BaseQRankSum=0.046;ClippingRankSum=0.000;DP=66;ExcessHet=3.0103;FS=0.000;MLEAC=1;MLEAF=0.500;MQ=43.97;MQRankSum=-0.407;QD=19.24;ReadPosRankSum=0.233;SOR=0.646	GT:AD:DP:GQ:PL	0/1:11,55:66:96:1298,0,96
3R	19815118	.	T	A	1833.77	.	AC=2;AF=1.00;AN=2;DP=66;ExcessHet=3.0103;FS=0.000;MLEAC=2;MLEAF=1.00;MQ=43.94;QD=27.78;SOR=1.112	GT:AD:DP:GQ:PL	1/1:0,66:66:99:1862,198,0
3R	19815142	.	CTATGTG	C	1930.73	.	AC=1;AF=0.500;AN=2;BaseQRankSum=0.752;ClippingRankSum=0.000;DP=58;ExcessHet=3.0103;FS=1.437;MLEAC=1;MLEAF=0.500;MQ=43.93;MQRankSum=-0.578;QD=33.29;ReadPosRankSum=-0.097;SOR=1.089	GT:AD:DP:GQ:PL	0/1:9,49:58:99:1968,0,252
3R	19815159	.	T	A	2028.77	.	AC=1;AF=0.500;AN=2;BaseQRankSum=-0.493;ClippingRankSum=0.000;DP=62;ExcessHet=3.0103;FS=0.000;MLEAC=1;MLEAF=0.500;MQ=43.94;MQRankSum=-0.594;QD=32.72;ReadPosRankSum=0.060;SOR=0.906	GT:AD:DP:GQ:PL	0/1:10,52:62:99:2057,0,243
3R	19815260	.	G	GCTAAAAT	2944.73	.	AC=2;AF=1.00;AN=2;DP=61;ExcessHet=3.0103;FS=0.000;MLEAC=2;MLEAF=1.00;MQ=43.90;QD=33.28;SOR=0.725	GT:AD:DP:GQ:PL	1/1:0,61:61:99:2982,201,0
3R	19815288	.	A	T	3100.77	.	AC=2;AF=1.00;AN=2;DP=69;ExcessHet=3.0103;FS=0.000;MLEAC=2;MLEAF=1.00;MQ=43.91;QD=26.45;SOR=1.478	GT:AD:DP:GQ:PL	1/1:0,69:69:99:3129,214,0
3R	19815291	.	A	G	3164.77	.	AC=2;AF=1.00;AN=2;DP=73;ExcessHet=3.0103;FS=0.000;MLEAC=2;MLEAF=1.00;MQ=43.92;QD=30.49;SOR=1.340	GT:AD:DP:GQ:PL	1/1:0,73:73:99:3193,220,0
3R	19815717	.	A	T	79.77	.	AC=1;AF=0.500;AN=2;BaseQRankSum=0.038;ClippingRankSum=0.000;DP=74;ExcessHet=3.0103;FS=1.243;MLEAC=1;MLEAF=0.500;MQ=43.97;MQRankSum=-2.236;QD=1.08;ReadPosRankSum=-0.463;SOR=1.003	GT:AD:DP:GQ:PL	0/1:62,12:74:99:108,0,1491
3R	19816015	.	A	G	101.77	.	AC=1;AF=0.500;AN=2;BaseQRankSum=-1.529;ClippingRankSum=0.000;DP=66;ExcessHet=3.0103;FS=0.000;MLEAC=1;MLEAF=0.500;MQ=43.88;MQRankSum=-5.490;QD=1.54;ReadPosRankSum=-0.703;SOR=0.629	GT:AD:DP:GQ:PL	0/1:58,8:66:99:130,0,2862
3R	19816021	.	A	G	92.77	.	AC=1;AF=0.500;AN=2;BaseQRankSum=-3.282;ClippingRankSum=0.000;DP=68;ExcessHet=3.0103;FS=0.000;MLEAC=1;MLEAF=0.500;MQ=43.88;MQRankSum=-5.581;QD=1.36;ReadPosRankSum=-1.067;SOR=0.631	GT:AD:DP:GQ:PL	0/1:60,8:68:99:121,0,2957
3R	19816498	.	A	T	150.77	.	AC=1;AF=0.500;AN=2;BaseQRankSum=1.759;ClippingRankSum=0.000;DP=58;ExcessHet=3.0103;FS=1.567;MLEAC=1;MLEAF=0.500;MQ=44.00;MQRankSum=0.000;QD=2.60;ReadPosRankSum=-0.090;SOR=1.252	GT:AD:DP:GQ:PL	0/1:50,8:58:99:179,0,2139
3R	19816505	.	T	C	144.77	.	AC=1;AF=0.500;AN=2;BaseQRankSum=-1.774;ClippingRankSum=0.000;DP=61;ExcessHet=3.0103;FS=3.353;MLEAC=1;MLEAF=0.500;MQ=44.00;MQRankSum=0.000;QD=2.37;ReadPosRankSum=0.460;SOR=1.338	GT:AD:DP:GQ:PL	0/1:53,8:61:99:173,0,2239
3R	19816522	.	G	A	108.77	.	AC=1;AF=0.500;AN=2;BaseQRankSum=3.720;ClippingRankSum=0.000;DP=54;ExcessHet=3.0103;FS=6.618;MLEAC=1;MLEAF=0.500;MQ=44.00;MQRankSum=0.000;QD=2.01;ReadPosRankSum=1.765;SOR=2.360	GT:AD:DP:GQ:PL	0/1:47,7:54:99:137,0,1894
3R	19816538	.	C	CA	603.73	.	AC=1;AF=0.500;AN=2;BaseQRankSum=1.515;ClippingRankSum=0.000;DP=57;ExcessHet=3.0103;FS=1.995;MLEAC=1;MLEAF=0.500;MQ=44.30;MQRankSum=0.265;QD=12.32;ReadPosRankSum=-2.294;SOR=0.264	GT:AD:DP:GQ:PL	0/1:13,36:49:24:581,0,24
3R	19816790	.	C	CA	1660.73	.	AC=1;AF=0.500;AN=2;BaseQRankSum=-0.194;ClippingRankSum=0.000;DP=49;ExcessHet=3.0103;FS=0.000;MLEAC=1;MLEAF=0.500;MQ=43.82;MQRankSum=4.701;QD=33.89;ReadPosRankSum=2.165;SOR=0.843	GT:AD:DP:GQ:PL	0/1:8,41:49:99:1698,0,213
3R	19816792	.	CATA	C	1660.73	.	AC=1;AF=0.500;AN=2;BaseQRankSum=1.092;ClippingRankSum=0.000;DP=49;ExcessHet=3.0103;FS=0.000;MLEAC=1;MLEAF=0.500;MQ=43.82;MQRankSum=4.701;QD=33.89;ReadPosRankSum=2.165;SOR=0.843	GT:AD:DP:GQ:PL	0/1:8,41:49:99:1698,0,213
3R	19816803	.	G	C	1992.77	.	AC=2;AF=1.00;AN=2;DP=45;ExcessHet=3.0103;FS=0.000;MLEAC=2;MLEAF=1.00;MQ=43.85;QD=27.82;SOR=0.737	GT:AD:DP:GQ:PL	1/1:0,45:45:99:2021,138,0
3R	19816954	.	CAT	C	1417.73	.	AC=2;AF=1.00;AN=2;BaseQRankSum=-0.711;ClippingRankSum=0.000;DP=62;ExcessHet=3.0103;FS=0.000;MLEAC=2;MLEAF=1.00;MQ=43.56;MQRankSum=-0.229;QD=30.16;ReadPosRankSum=1.254;SOR=0.299	GT:AD:DP:GQ:PL	1/1:1,46:47:99:1455,135,0
3R	19816984	.	T	C	2005.77	.	AC=2;AF=1.00;AN=2;BaseQRankSum=-0.216;ClippingRankSum=0.000;DP=55;ExcessHet=3.0103;FS=2.286;MLEAC=2;MLEAF=1.00;MQ=43.51;MQRankSum=1.352;QD=28.46;ReadPosRankSum=1.625;SOR=0.644	GT:AD:DP:GQ:PL	1/1:3,51:54:33:2034,33,0
3R	19816998	.	T	G	1807.77	.	AC=2;AF=1.00;AN=2;BaseQRankSum=-0.723;ClippingRankSum=0.000;DP=46;ExcessHet=3.0103;FS=3.745;MLEAC=2;MLEAF=1.00;MQ=43.55;MQRankSum=3.042;QD=29.95;ReadPosRankSum=0.655;SOR=0.820	GT:AD:DP:GQ:PL	1/1:1,44:45:51:1836,51,0
3R	19817208	.	G	A	1413.77	.	AC=2;AF=1.00;AN=2;DP=54;ExcessHet=3.0103;FS=0.000;MLEAC=2;MLEAF=1.00;MQ=44.00;QD=26.18;SOR=0.693	GT:AD:DP:GQ:PL	1/1:0,54:54:99:1442,161,0
3R	19817277	.	G	A	1525.77	.	AC=2;AF=1.00;AN=2;DP=56;ExcessHet=3.0103;FS=0.000;MLEAC=2;MLEAF=1.00;MQ=43.97;QD=27.25;SOR=0.765	GT:AD:DP:GQ:PL	1/1:0,56:56:99:1554,167,0
3R	19817374	.	T	C	1957.77	.	AC=2;AF=1.00;AN=2;DP=71;ExcessHet=3.0103;FS=0.000;MLEAC=2;MLEAF=1.00;MQ=43.97;QD=27.57;SOR=1.117	GT:AD:DP:GQ:PL	1/1:0,71:71:99:1986,213,0
3R	19817502	.	G	C	1723.77	.	AC=2;AF=1.00;AN=2;DP=64;ExcessHet=3.0103;FS=0.000;MLEAC=2;MLEAF=1.00;MQ=44.00;QD=27.36;SOR=0.790	GT:AD:DP:GQ:PL	1/1:0,63:63:99:1752,188,0
3R	19817588	.	C	T	2141.77	.	AC=2;AF=1.00;AN=2;DP=80;ExcessHet=3.0103;FS=0.000;MLEAC=2;MLEAF=1.00;MQ=43.91;QD=27.46;SOR=0.976	GT:AD:DP:GQ:PL	1/1:0,78:78:99:2170,233,0
3R	19817641	.	ATTAGCC	A	31.73	.	AC=1;AF=0.500;AN=2;BaseQRankSum=-0.188;ClippingRankSum=0.000;DP=70;ExcessHet=3.0103;FS=1.832;MLEAC=1;MLEAF=0.500;MQ=43.97;MQRankSum=0.366;QD=0.47;ReadPosRankSum=-2.609;SOR=1.380	GT:AD:DP:GQ:PL	0/1:61,6:67:69:69,0,2541
3R	19817880	.	T	C	62.77	.	AC=1;AF=0.500;AN=2;BaseQRankSum=0.684;ClippingRankSum=0.000;DP=53;ExcessHet=3.0103;FS=3.305;MLEAC=1;MLEAF=0.500;MQ=44.00;MQRankSum=0.000;QD=1.18;ReadPosRankSum=-0.626;SOR=1.362	GT:AD:DP:GQ:PL	0/1:44,9:53:91:91,0,1086
3R	19818464	.	T	C	1915.77	.	AC=1;AF=0.500;AN=2;BaseQRankSum=-1.479;ClippingRankSum=0.000;DP=53;ExcessHet=3.0103;FS=0.000;MLEAC=1;MLEAF=0.500;MQ=43.96;MQRankSum=-0.258;QD=30.93;ReadPosRankSum=-0.497;SOR=0.729	GT:AD:DP:GQ:PL	0/1:5,48:53:95:1944,0,95
3R	19818472	.	G	T	1897.77	.	AC=1;AF=0.500;AN=2;BaseQRankSum=-0.476;ClippingRankSum=0.000;DP=51;ExcessHet=3.0103;FS=1.931;MLEAC=1;MLEAF=0.500;MQ=43.96;MQRankSum=-0.221;QD=31.97;ReadPosRankSum=-0.226;SOR=0.399	GT:AD:DP:GQ:PL	0/1:4,46:50:71:1926,0,71
3R	19818774	.	C	T	2209.78	.	AC=2;AF=1.00;AN=2;BaseQRankSum=-1.061;ClippingRankSum=0.000;DP=57;ExcessHet=3.0103;FS=2.229;MLEAC=2;MLEAF=1.00;MQ=43.93;MQRankSum=-0.280;QD=37.20;ReadPosRankSum=0.392;SOR=0.574	GT:AD:DP:GQ:PL	1/1:3,54:57:25:2238,25,0
3R	19818775	.	C	A	2209.78	.	AC=2;AF=1.00;AN=2;BaseQRankSum=-1.030;ClippingRankSum=0.000;DP=57;ExcessHet=3.0103;FS=2.229;MLEAC=2;MLEAF=1.00;MQ=43.93;MQRankSum=-0.280;QD=31.76;ReadPosRankSum=0.462;SOR=0.574	GT:AD:DP:GQ:PL	1/1:3,54:57:25:2238,25,0
3R	19818812	.	G	A	2530.77	.	AC=2;AF=1.00;AN=2;BaseQRankSum=-1.213;ClippingRankSum=0.000;DP=60;ExcessHet=3.0103;FS=0.000;MLEAC=2;MLEAF=1.00;MQ=43.93;MQRankSum=-0.093;QD=30.44;ReadPosRankSum=-1.045;SOR=0.580	GT:AD:DP:GQ:PL	1/1:1,59:60:99:2559,125,0
3R	19818826	.	G	A	2509.77	.	AC=2;AF=1.00;AN=2;BaseQRankSum=-0.697;ClippingRankSum=0.000;DP=59;ExcessHet=3.0103;FS=0.000;MLEAC=2;MLEAF=1.00;MQ=43.93;MQRankSum=-0.094;QD=35.75;ReadPosRankSum=-0.711;SOR=0.557	GT:AD:DP:GQ:PL	1/1:1,58:59:99:2538,122,0
3R	19819087	.	A	AAC	2845.73	.	AC=2;AF=1.00;AN=2;DP=63;ExcessHet=3.0103;FS=0.000;MLEAC=2;MLEAF=1.00;MQ=43.97;QD=26.47;SOR=0.933	GT:AD:DP:GQ:PL	1/1:0,63:63:99:2883,196,0
3R	19819089	.	T	TGGAATAAC	3001.73	.	AC=2;AF=1.00;AN=2;DP=64;ExcessHet=3.0103;FS=0.000;MLEAC=2;MLEAF=1.00;MQ=43.97;QD=31.48;SOR=0.966	GT:AD:DP:GQ:PL	1/1:0,64:64:99:3039,208,0
3R	19819331	.	C	A	971.77	.	AC=1;AF=0.500;AN=2;BaseQRankSum=-0.582;ClippingRankSum=0.000;DP=50;ExcessHet=3.0103;FS=0.000;MLEAC=1;MLEAF=0.500;MQ=43.90;MQRankSum=-0.585;QD=19.44;ReadPosRankSum=1.562;SOR=0.571	GT:AD:DP:GQ:PL	0/1:8,42:50:71:1000,0,71
3R	19819409	.	C	A	626.77	.	AC=1;AF=0.500;AN=2;BaseQRankSum=1.368;ClippingRankSum=0.000;DP=35;ExcessHet=3.0103;FS=1.547;MLEAC=1;MLEAF=0.500;MQ=43.89;MQRankSum=-0.798;QD=17.91;ReadPosRankSum=-1.605;SOR=0.361	GT:AD:DP:GQ:PL	0/1:9,26:35:99:655,0,130
3R	19819471	.	G	A	1081.77	.	AC=2;AF=1.00;AN=2;DP=38;ExcessHet=3.0103;FS=0.000;MLEAC=2;MLEAF=1.00;MQ=43.95;QD=28.47;SOR=1.040	GT:AD:DP:GQ:PL	1/1:0,38:38:99:1110,114,0
3R	19819567	.	G	A	1509.77	.	AC=2;AF=1.00;AN=2;BaseQRankSum=-0.706;ClippingRankSum=0.000;DP=65;ExcessHet=3.0103;FS=1.784;MLEAC=2;MLEAF=1.00;MQ=44.00;MQRankSum=0.000;QD=23.23;ReadPosRankSum=0.705;SOR=0.619	GT:AD:DP:GQ:PL	1/1:5,60:65:48:1538,48,0
3R	19820276	.	GGA	G	1927.73	.	AC=2;AF=1.00;AN=2;DP=55;ExcessHet=3.0103;FS=0.000;MLEAC=2;MLEAF=1.00;MQ=44.00;QD=34.19;SOR=0.770	GT:AD:DP:GQ:PL	1/1:0,52:52:99:1965,157,0
3R	19820348	.	C	T	314.77	.	AC=1;AF=0.500;AN=2;BaseQRankSum=-1.259;ClippingRankSum=0.000;DP=62;ExcessHet=3.0103;FS=4.697;MLEAC=1;MLEAF=0.500;MQ=44.00;MQRankSum=0.000;QD=5.08;ReadPosRankSum=2.629;SOR=1.410	GT:AD:DP:GQ:PL	0/1:50,12:62:99:343,0,1994
3R	19820355	.	A	G	311.77	.	AC=1;AF=0.500;AN=2;BaseQRankSum=-2.203;ClippingRankSum=0.000;DP=63;ExcessHet=3.0103;FS=4.456;MLEAC=1;MLEAF=0.500;MQ=44.00;MQRankSum=0.000;QD=4.95;ReadPosRankSum=2.355;SOR=1.387	GT:AD:DP:GQ:PL	0/1:51,12:63:99:340,0,2021
3R	19820424	.	A	C	1600.77	.	AC=2;AF=1.00;AN=2;DP=59;ExcessHet=3.0103;FS=0.000;MLEAC=2;MLEAF=1.00;MQ=43.93;QD=27.60;SOR=0.693	GT:AD:DP:GQ:PL	1/1:0,58:58:99:1629,174,0
3R	19820938	.	T	G	1268.77	.	AC=2;AF=1.00;AN=2;DP=50;ExcessHet=3.0103;FS=0.000;MLEAC=2;MLEAF=1.00;MQ=43.96;QD=27.00;SOR=1.378	GT:AD:DP:GQ:PL	1/1:0,47:47:99:1297,141,0
3R	19821751	.	T	C	66.77	.	AC=1;AF=0.500;AN=2;BaseQRankSum=-1.427;ClippingRankSum=0.000;DP=58;ExcessHet=3.0103;FS=0.000;MLEAC=1;MLEAF=0.500;MQ=44.00;MQRankSum=0.000;QD=1.15;ReadPosRankSum=1.572;SOR=0.928	GT:AD:DP:GQ:PL	0/1:52,6:58:95:95,0,2039
3R	19821772	.	A	T	175.77	.	AC=1;AF=0.500;AN=2;BaseQRankSum=-2.387;ClippingRankSum=0.000;DP=60;ExcessHet=3.0103;FS=0.000;MLEAC=1;MLEAF=0.500;MQ=44.00;MQRankSum=0.000;QD=2.93;ReadPosRankSum=0.272;SOR=0.613	GT:AD:DP:GQ:PL	0/1:51,9:60:99:204,0,2219
3R	19821779	.	A	T	2743.77	.	AC=2;AF=1.00;AN=2;DP=65;ExcessHet=3.0103;FS=0.000;MLEAC=2;MLEAF=1.00;MQ=44.00;QD=29.04;SOR=0.787	GT:AD:DP:GQ:PL	1/1:0,65:65:99:2772,195,0
3R	19821792	.	G	A	2068.77	.	AC=1;AF=0.500;AN=2;BaseQRankSum=3.250;ClippingRankSum=0.000;DP=67;ExcessHet=3.0103;FS=0.000;MLEAC=1;MLEAF=0.500;MQ=44.00;MQRankSum=0.000;QD=30.88;ReadPosRankSum=-0.959;SOR=0.600	GT:AD:DP:GQ:PL	0/1:10,57:67:99:2097,0,223
3R	19822331	.	A	G	112.77	.	AC=1;AF=0.500;AN=2;BaseQRankSum=0.358;ClippingRankSum=0.000;DP=68;ExcessHet=3.0103;FS=2.774;MLEAC=1;MLEAF=0.500;MQ=44.00;MQRankSum=0.000;QD=1.66;ReadPosRankSum=0.824;SOR=1.241	GT:AD:DP:GQ:PL	0/1:56,12:68:99:141,0,1399
3R	19822351	.	C	T	306.77	.	AC=1;AF=0.500;AN=2;BaseQRankSum=2.637;ClippingRankSum=0.000;DP=67;ExcessHet=3.0103;FS=4.449;MLEAC=1;MLEAF=0.500;MQ=44.00;MQRankSum=0.000;QD=4.58;ReadPosRankSum=0.532;SOR=1.391	GT:AD:DP:GQ:PL	0/1:55,12:67:99:335,0,2554
3R	19822352	.	T	G	306.77	.	AC=1;AF=0.500;AN=2;BaseQRankSum=1.360;ClippingRankSum=0.000;DP=67;ExcessHet=3.0103;FS=4.449;MLEAC=1;MLEAF=0.500;MQ=44.00;MQRankSum=0.000;QD=4.58;ReadPosRankSum=0.450;SOR=1.391	GT:AD:DP:GQ:PL	0/1:55,12:67:99:335,0,2554
3R	19822353	.	A	G	306.77	.	AC=1;AF=0.500;AN=2;BaseQRankSum=-0.448;ClippingRankSum=0.000;DP=68;ExcessHet=3.0103;FS=2.801;MLEAC=1;MLEAF=0.500;MQ=44.00;MQRankSum=0.000;QD=4.51;ReadPosRankSum=0.531;SOR=1.341	GT:AD:DP:GQ:PL	0/1:56,12:68:99:335,0,2554
3R	19822391	.	G	GAT	87.73	.	AC=1;AF=0.500;AN=2;BaseQRankSum=0.191;ClippingRankSum=0.000;DP=58;ExcessHet=3.0103;FS=1.514;MLEAC=1;MLEAF=0.500;MQ=44.00;MQRankSum=0.000;QD=1.54;ReadPosRankSum=0.414;SOR=1.155	GT:AD:DP:GQ:PL	0/1:49,8:57:99:125,0,1572
3R	19822520	.	T	A	3013.77	.	AC=2;AF=1.00;AN=2;DP=68;ExcessHet=3.0103;FS=0.000;MLEAC=2;MLEAF=1.00;MQ=43.97;QD=31.13;SOR=0.949	GT:AD:DP:GQ:PL	1/1:0,68:68:99:3042,205,0
3R	19822521	.	G	A	3013.77	.	AC=2;AF=1.00;AN=2;DP=68;ExcessHet=3.0103;FS=0.000;MLEAC=2;MLEAF=1.00;MQ=43.97;QD=28.82;SOR=0.949	GT:AD:DP:GQ:PL	1/1:0,68:68:99:3042,205,0
3R	19822652	.	G	A	1768.90	.	AC=2;AF=1.00;AN=2;BaseQRankSum=1.799;ClippingRankSum=0.000;DP=75;ExcessHet=3.0103;FS=0.000;MLEAC=2;MLEAF=1.00;MQ=44.00;MQRankSum=0.000;QD=23.59;ReadPosRankSum=1.008;SOR=0.532	GT:AD:DP:GQ:PL	1/1:5,70:75:15:1797,15,0
3R	19822713	.	C	T	1478.78	.	AC=2;AF=1.00;AN=2;BaseQRankSum=-0.653;ClippingRankSum=0.000;DP=66;ExcessHet=3.0103;FS=0.000;MLEAC=2;MLEAF=1.00;MQ=44.00;MQRankSum=0.000;QD=22.41;ReadPosRankSum=0.714;SOR=0.760	GT:AD:DP:GQ:PL	1/1:6,60:66:25:1507,25,0
3R	19822952	.	A	G	1122.77	.	AC=1;AF=0.500;AN=2;BaseQRankSum=-1.957;ClippingRankSum=0.000;DP=59;ExcessHet=3.0103;FS=3.175;MLEAC=1;MLEAF=0.500;MQ=43.97;MQRankSum=0.000;QD=19.36;ReadPosRankSum=1.016;SOR=0.302	GT:AD:DP:GQ:PL	0/1:9,49:58:87:1151,0,87
3R	19823168	.	A	C	1995.77	.	AC=2;AF=1.00;AN=2;DP=74;ExcessHet=3.0103;FS=0.000;MLEAC=2;MLEAF=1.00;MQ=43.92;QD=26.97;SOR=0.693	GT:AD:DP:GQ:PL	1/1:0,74:74:99:2024,221,0
3R	19823210	.	T	A	1863.77	.	AC=2;AF=1.00;AN=2;DP=67;ExcessHet=3.0103;FS=0.000;MLEAC=2;MLEAF=1.00;MQ=43.72;QD=27.82;SOR=0.723	GT:AD:DP:GQ:PL	1/1:0,67:67:99:1892,201,0
3R	19823258	.	A	C	2606.77	.	AC=1;AF=0.500;AN=2;BaseQRankSum=-1.317;ClippingRankSum=0.000;DP=71;ExcessHet=3.0103;FS=0.000;MLEAC=1;MLEAF=0.500;MQ=43.71;MQRankSum=-0.800;QD=28.90;ReadPosRankSum=0.337;SOR=0.522	GT:AD:DP:GQ:PL	0/1:8,63:71:99:2635,0,130
3R	19823261	.	A	G	2606.77	.	AC=1;AF=0.500;AN=2;BaseQRankSum=-1.233;ClippingRankSum=0.000;DP=69;ExcessHet=3.0103;FS=1.596;MLEAC=1;MLEAF=0.500;MQ=43.70;MQRankSum=-0.752;QD=26.70;ReadPosRankSum=0.129;SOR=0.385	GT:AD:DP:GQ:PL	0/1:7,62:69:99:2635,0,130
3R	19823271	.	G	A	2508.77	.	AC=1;AF=0.500;AN=2;BaseQRankSum=1.901;ClippingRankSum=0.000;DP=70;ExcessHet=3.0103;FS=0.000;MLEAC=1;MLEAF=0.500;MQ=43.71;MQRankSum=-0.806;QD=28.58;ReadPosRankSum=1.431;SOR=0.551	GT:AD:DP:GQ:PL	0/1:8,62:70:99:2537,0,132
3R	19823328	.	C	CTATTG	2614.73	.	AC=1;AF=0.500;AN=2;BaseQRankSum=-0.609;ClippingRankSum=0.000;DP=69;ExcessHet=3.0103;FS=0.000;MLEAC=1;MLEAF=0.500;MQ=43.89;MQRankSum=-0.610;QD=26.63;ReadPosRankSum=-0.162;SOR=0.826	GT:AD:DP:GQ:PL	0/1:6,62:68:99:2652,0,101
3R	19823343	.	T	G	2556.77	.	AC=1;AF=0.500;AN=2;BaseQRankSum=0.221;ClippingRankSum=0.000;DP=68;ExcessHet=3.0103;FS=1.434;MLEAC=1;MLEAF=0.500;MQ=43.83;MQRankSum=-0.919;QD=26.48;ReadPosRankSum=0.242;SOR=1.034	GT:AD:DP:GQ:PL	0/1:8,59:67:99:2585,0,170
3R	19823360	.	T	A	2681.77	.	AC=1;AF=0.500;AN=2;BaseQRankSum=-1.282;ClippingRankSum=0.000;DP=79;ExcessHet=3.0103;FS=1.395;MLEAC=1;MLEAF=0.500;MQ=43.88;MQRankSum=-0.811;QD=34.38;ReadPosRankSum=-0.762;SOR=0.779	GT:AD:DP:GQ:PL	0/1:9,69:78:99:2710,0,146
3R	19823423	.	C	T	1741.77	.	AC=1;AF=0.500;AN=2;BaseQRankSum=1.130;ClippingRankSum=0.000;DP=83;ExcessHet=3.0103;FS=0.000;MLEAC=1;MLEAF=0.500;MQ=43.93;MQRankSum=-0.665;QD=20.99;ReadPosRankSum=-0.577;SOR=0.702	GT:AD:DP:GQ:PL	0/1:11,72:83:56:1770,0,56
3R	19823455	.	G	A	2579.77	.	AC=1;AF=0.500;AN=2;BaseQRankSum=-1.473;ClippingRankSum=0.000;DP=76;ExcessHet=3.0103;FS=0.000;MLEAC=1;MLEAF=0.500;MQ=43.92;MQRankSum=-0.661;QD=33.94;ReadPosRankSum=-0.761;SOR=0.546	GT:AD:DP:GQ:PL	0/1:10,66:76:99:2608,0,221
3R	19823458	.	T	TA	2560.73	.	AC=1;AF=0.500;AN=2;BaseQRankSum=-1.194;ClippingRankSum=0.000;DP=75;ExcessHet=3.0103;FS=0.000;MLEAC=1;MLEAF=0.500;MQ=43.95;MQRankSum=-0.531;QD=34.14;ReadPosRankSum=-0.803;SOR=0.524	GT:AD:DP:GQ:PL	0/1:10,65:75:99:2598,0,248
3R	19823466	.	T	A	61.77	.	AC=1;AF=0.500;AN=2;BaseQRankSum=0.601;ClippingRankSum=0.000;DP=75;ExcessHet=3.0103;FS=0.000;MLEAC=1;MLEAF=0.500;MQ=44.00;MQRankSum=0.000;QD=0.82;ReadPosRankSum=0.345;SOR=0.608	GT:AD:DP:GQ:PL	0/1:64,11:75:90:90,0,2589
3R	19824685	.	C	A	234.77	.	AC=1;AF=0.500;AN=2;BaseQRankSum=-1.531;ClippingRankSum=0.000;DP=77;ExcessHet=3.0103;FS=1.272;MLEAC=1;MLEAF=0.500;MQ=43.42;MQRankSum=-7.739;QD=3.05;ReadPosRankSum=1.134;SOR=1.029	GT:AD:DP:GQ:PL	0/1:66,11:77:99:263,0,4322
3R	19824692	.	T	C	249.77	.	AC=1;AF=0.500;AN=2;BaseQRankSum=-1.527;ClippingRankSum=0.000;DP=71;ExcessHet=3.0103;FS=1.288;MLEAC=1;MLEAF=0.500;MQ=43.37;MQRankSum=-7.413;QD=3.52;ReadPosRankSum=-0.081;SOR=1.091	GT:AD:DP:GQ:PL	0/1:60,11:71:99:278,0,4200
3R	19824695	.	T	A	249.77	.	AC=1;AF=0.500;AN=2;BaseQRankSum=-1.125;ClippingRankSum=0.000;DP=71;ExcessHet=3.0103;FS=1.288;MLEAC=1;MLEAF=0.500;MQ=43.37;MQRankSum=-7.413;QD=3.52;ReadPosRankSum=-0.526;SOR=1.091	GT:AD:DP:GQ:PL	0/1:60,11:71:99:278,0,4201
3R	19824718	.	C	G	174.77	.	AC=1;AF=0.500;AN=2;BaseQRankSum=-1.726;ClippingRankSum=0.000;DP=66;ExcessHet=3.0103;FS=1.369;MLEAC=1;MLEAF=0.500;MQ=43.57;MQRankSum=-6.960;QD=2.65;ReadPosRankSum=-1.540;SOR=0.814	GT:AD:DP:GQ:PL	0/1:57,9:66:99:203,0,5881
3R	19824719	.	C	T	174.77	.	AC=1;AF=0.500;AN=2;BaseQRankSum=0.160;ClippingRankSum=0.000;DP=64;ExcessHet=3.0103;FS=1.374;MLEAC=1;MLEAF=0.500;MQ=43.56;MQRankSum=-6.846;QD=2.73;ReadPosRankSum=-1.837;SOR=0.811	GT:AD:DP:GQ:PL	0/1:55,9:64:99:203,0,5881
3R	19824725	.	T	C	135.77	.	AC=1;AF=0.500;AN=2;BaseQRankSum=-0.105;ClippingRankSum=0.000;DP=65;ExcessHet=3.0103;FS=3.231;MLEAC=1;MLEAF=0.500;MQ=43.61;MQRankSum=-6.781;QD=2.09;ReadPosRankSum=-1.426;SOR=1.120	GT:AD:DP:GQ:PL	0/1:57,8:65:99:164,0,5867
3R	19824734	.	C	T	126.77	.	AC=1;AF=0.500;AN=2;BaseQRankSum=-1.586;ClippingRankSum=0.000;DP=66;ExcessHet=3.0103;FS=1.497;MLEAC=1;MLEAF=0.500;MQ=43.66;MQRankSum=-6.188;QD=1.92;ReadPosRankSum=-1.236;SOR=1.139	GT:AD:DP:GQ:PL	0/1:58,8:66:99:155,0,5809
3R	19824863	.	C	T	1966.77	.	AC=2;AF=1.00;AN=2;DP=71;ExcessHet=3.0103;FS=0.000;MLEAC=2;MLEAF=1.00;MQ=43.84;QD=28.10;SOR=0.750	GT:AD:DP:GQ:PL	1/1:0,70:70:99:1995,210,0
3R	19825071	.	C	G	123.77	.	AC=1;AF=0.500;AN=2;BaseQRankSum=1.242;ClippingRankSum=0.000;DP=78;ExcessHet=3.0103;FS=0.000;MLEAC=1;MLEAF=0.500;MQ=43.91;MQRankSum=-2.916;QD=1.59;ReadPosRankSum=-2.294;SOR=0.827	GT:AD:DP:GQ:PL	0/1:70,8:78:99:152,0,2849
3R	19825075	.	T	C	120.77	.	AC=1;AF=0.500;AN=2;BaseQRankSum=1.204;ClippingRankSum=0.000;DP=78;ExcessHet=3.0103;FS=3.311;MLEAC=1;MLEAF=0.500;MQ=43.91;MQRankSum=-2.916;QD=1.55;ReadPosRankSum=-2.152;SOR=1.329	GT:AD:DP:GQ:PL	0/1:70,8:78:99:149,0,2886
3R	19825080	.	C	CA	1323.73	.	AC=1;AF=0.500;AN=2;BaseQRankSum=-2.147;ClippingRankSum=0.000;DP=78;ExcessHet=3.0103;FS=1.362;MLEAC=1;MLEAF=0.500;MQ=43.91;MQRankSum=2.729;QD=17.89;ReadPosRankSum=2.648;SOR=0.491	GT:AD:DP:GQ:PL	0/1:9,65:74:99:1361,0,170
3R	19825084	.	AAACTCTTAGAAGTTGGAAACCGATCTTT	A	89.73	.	AC=1;AF=0.500;AN=2;BaseQRankSum=-0.385;ClippingRankSum=0.000;DP=86;ExcessHet=3.0103;FS=0.000;MLEAC=1;MLEAF=0.500;MQ=43.92;MQRankSum=-2.887;QD=1.04;ReadPosRankSum=-2.324;SOR=0.884	GT:AD:DP:GQ:PL	0/1:77,9:86:99:127,0,3206
3R	19825109	.	C	T	1457.77	.	AC=1;AF=0.500;AN=2;BaseQRankSum=0.364;ClippingRankSum=0.000;DP=67;ExcessHet=3.0103;FS=0.000;MLEAC=1;MLEAF=0.500;MQ=43.89;MQRankSum=2.582;QD=21.76;ReadPosRankSum=2.285;SOR=0.836	GT:AD:DP:GQ:PL	0/1:9,58:67:99:1486,0,187
3R	19825117	.	G	C	196.77	.	AC=1;AF=0.500;AN=2;BaseQRankSum=0.371;ClippingRankSum=0.000;DP=66;ExcessHet=3.0103;FS=0.000;MLEAC=1;MLEAF=0.500;MQ=43.89;MQRankSum=-2.472;QD=2.98;ReadPosRankSum=-1.683;SOR=0.591	GT:AD:DP:GQ:PL	0/1:57,9:66:99:225,0,2327
3R	19825272	.	A	C	200.77	.	AC=1;AF=0.500;AN=2;BaseQRankSum=-0.388;ClippingRankSum=0.000;DP=52;ExcessHet=3.0103;FS=1.450;MLEAC=1;MLEAF=0.500;MQ=43.82;MQRankSum=0.690;QD=3.86;ReadPosRankSum=-0.133;SOR=0.732	GT:AD:DP:GQ:PL	0/1:43,9:52:99:229,0,2180
3R	19825277	.	GA	G	191.73	.	AC=1;AF=0.500;AN=2;BaseQRankSum=0.137;ClippingRankSum=0.000;DP=53;ExcessHet=3.0103;FS=1.430;MLEAC=1;MLEAF=0.500;MQ=43.83;MQRankSum=0.682;QD=3.62;ReadPosRankSum=0.462;SOR=0.763	GT:AD:DP:GQ:PL	0/1:44,9:53:99:229,0,2180
3R	19825286	.	T	G	171.77	.	AC=1;AF=0.500;AN=2;BaseQRankSum=-1.640;ClippingRankSum=0.000;DP=51;ExcessHet=3.0103;FS=3.322;MLEAC=1;MLEAF=0.500;MQ=43.82;MQRankSum=0.655;QD=3.37;ReadPosRankSum=2.008;SOR=1.104	GT:AD:DP:GQ:PL	0/1:43,8:51:99:200,0,2274
3R	19825303	.	A	T	216.77	.	AC=1;AF=0.500;AN=2;BaseQRankSum=-0.138;ClippingRankSum=0.000;DP=47;ExcessHet=3.0103;FS=1.404;MLEAC=1;MLEAF=0.500;MQ=43.80;MQRankSum=0.734;QD=4.61;ReadPosRankSum=1.704;SOR=0.815	GT:AD:DP:GQ:PL	0/1:38,9:47:99:245,0,1949
3R	19825346	.	G	A	74.77	.	AC=1;AF=0.500;AN=2;BaseQRankSum=-2.117;ClippingRankSum=0.000;DP=49;ExcessHet=3.0103;FS=0.000;MLEAC=1;MLEAF=0.500;MQ=43.92;MQRankSum=0.716;QD=1.53;ReadPosRankSum=1.150;SOR=0.684	GT:AD:DP:GQ:PL	0/1:40,9:49:99:103,0,1011
3R	19825682	.	G	GT	920.73	.	AC=2;AF=1.00;AN=2;BaseQRankSum=0.812;ClippingRankSum=0.000;DP=53;ExcessHet=3.0103;FS=0.000;MLEAC=2;MLEAF=1.00;MQ=43.95;MQRankSum=0.000;QD=19.59;ReadPosRankSum=0.554;SOR=0.346	GT:AD:DP:GQ:PL	1/1:1,46:47:99:958,120,0
3R	19826035	.	A	G	2446.77	.	AC=2;AF=1.00;AN=2;DP=53;ExcessHet=3.0103;FS=0.000;MLEAC=2;MLEAF=1.00;MQ=43.87;QD=31.66;SOR=0.892	GT:AD:DP:GQ:PL	1/1:0,53:53:99:2475,166,0
3R	19826039	.	A	C	2446.77	.	AC=2;AF=1.00;AN=2;DP=55;ExcessHet=3.0103;FS=0.000;MLEAC=2;MLEAF=1.00;MQ=43.88;QD=33.25;SOR=0.884	GT:AD:DP:GQ:PL	1/1:0,55:55:99:2475,166,0
3R	19826042	.	TC	T	2437.73	.	AC=2;AF=1.00;AN=2;DP=55;ExcessHet=3.0103;FS=0.000;MLEAC=2;MLEAF=1.00;MQ=43.88;QD=26.50;SOR=0.884	GT:AD:DP:GQ:PL	1/1:0,55:55:99:2475,166,0
3R	19826061	.	T	G	2401.77	.	AC=2;AF=1.00;AN=2;DP=52;ExcessHet=3.0103;FS=0.000;MLEAC=2;MLEAF=1.00;MQ=43.87;QD=30.52;SOR=1.136	GT:AD:DP:GQ:PL	1/1:0,52:52:99:2430,163,0
3R	19826063	.	C	G	2446.77	.	AC=2;AF=1.00;AN=2;DP=54;ExcessHet=3.0103;FS=0.000;MLEAC=2;MLEAF=1.00;MQ=43.87;QD=25.50;SOR=1.220	GT:AD:DP:GQ:PL	1/1:0,54:54:99:2475,166,0
3R	19826073	.	T	C	2581.77	.	AC=2;AF=1.00;AN=2;DP=57;ExcessHet=3.0103;FS=0.000;MLEAC=2;MLEAF=1.00;MQ=43.88;QD=27.54;SOR=1.342	GT:AD:DP:GQ:PL	1/1:0,57:57:99:2610,175,0
3R	19826091	.	G	T	2822.77	.	AC=2;AF=1.00;AN=2;DP=64;ExcessHet=3.0103;FS=0.000;MLEAC=2;MLEAF=1.00;MQ=43.89;QD=34.04;SOR=1.963	GT:AD:DP:GQ:PL	1/1:0,64:64:99:2851,193,0
3R	19826108	.	T	G	2976.77	.	AC=2;AF=1.00;AN=2;DP=71;ExcessHet=3.0103;FS=0.000;MLEAC=2;MLEAF=1.00;MQ=43.94;QD=28.57;SOR=1.643	GT:AD:DP:GQ:PL	1/1:0,71:71:99:3005,214,0
3R	19826166	.	G	A	3167.77	.	AC=2;AF=1.00;AN=2;DP=72;ExcessHet=3.0103;FS=0.000;MLEAC=2;MLEAF=1.00;MQ=43.97;QD=22.97;SOR=1.577	GT:AD:DP:GQ:PL	1/1:0,72:72:99:3196,220,0
3R	19826173	.	A	C	3129.77	.	AC=2;AF=1.00;AN=2;DP=71;ExcessHet=3.0103;FS=0.000;MLEAC=2;MLEAF=1.00;MQ=43.97;QD=30.18;SOR=1.362	GT:AD:DP:GQ:PL	1/1:0,71:71:99:3158,214,0
3R	19826784	.	A	G	2180.77	.	AC=1;AF=0.500;AN=2;BaseQRankSum=-0.960;ClippingRankSum=0.000;DP=63;ExcessHet=3.0103;FS=0.000;MLEAC=1;MLEAF=0.500;MQ=43.92;MQRankSum=-0.472;QD=32.59;ReadPosRankSum=0.940;SOR=0.717	GT:AD:DP:GQ:PL	0/1:7,55:62:99:2209,0,136
3R	19826788	.	A	C	2183.77	.	AC=1;AF=0.500;AN=2;BaseQRankSum=-0.693;ClippingRankSum=0.000;DP=59;ExcessHet=3.0103;FS=1.833;MLEAC=1;MLEAF=0.500;MQ=43.92;MQRankSum=-0.394;QD=31.46;ReadPosRankSum=0.209;SOR=0.694	GT:AD:DP:GQ:PL	0/1:5,53:58:99:2212,0,107
3R	19827006	.	C	T	1783.77	.	AC=2;AF=1.00;AN=2;DP=64;ExcessHet=3.0103;FS=0.000;MLEAC=2;MLEAF=1.00;MQ=44.00;QD=27.87;SOR=0.756	GT:AD:DP:GQ:PL	1/1:0,64:64:99:1812,191,0
3R	19827384	.	T	C	2007.77	.	AC=2;AF=1.00;AN=2;DP=74;ExcessHet=3.0103;FS=0.000;MLEAC=2;MLEAF=1.00;MQ=44.00;QD=27.13;SOR=1.134	GT:AD:DP:GQ:PL	1/1:0,74:74:99:2036,221,0
3R	19827413	.	A	G	1474.77	.	AC=1;AF=0.500;AN=2;BaseQRankSum=-1.068;ClippingRankSum=0.000;DP=70;ExcessHet=3.0103;FS=0.000;MLEAC=1;MLEAF=0.500;MQ=44.00;MQRankSum=0.000;QD=21.07;ReadPosRankSum=2.030;SOR=0.878	GT:AD:DP:GQ:PL	0/1:9,61:70:51:1503,0,51
3R	19827449	.	G	C	1840.77	.	AC=2;AF=1.00;AN=2;DP=68;ExcessHet=3.0103;FS=0.000;MLEAC=2;MLEAF=1.00;MQ=44.00;QD=27.47;SOR=0.784	GT:AD:DP:GQ:PL	1/1:0,67:67:99:1869,201,0
3R	19828161	.	G	A	1773.77	.	AC=1;AF=0.500;AN=2;BaseQRankSum=-1.511;ClippingRankSum=0.000;DP=50;ExcessHet=3.0103;FS=5.492;MLEAC=1;MLEAF=0.500;MQ=43.85;MQRankSum=-0.373;QD=26.96;ReadPosRankSum=0.351;SOR=0.083	GT:AD:DP:GQ:PL	0/1:4,45:49:78:1802,0,78
3R	19828165	.	G	C	1746.77	.	AC=1;AF=0.500;AN=2;BaseQRankSum=-1.168;ClippingRankSum=0.000;DP=49;ExcessHet=3.0103;FS=5.492;MLEAC=1;MLEAF=0.500;MQ=43.84;MQRankSum=-0.377;QD=28.36;ReadPosRankSum=0.603;SOR=0.078	GT:AD:DP:GQ:PL	0/1:4,44:48:81:1775,0,81
3R	19828345	.	T	C	988.56	.	AC=1;AF=0.500;AN=2;BaseQRankSum=-2.931;ClippingRankSum=0.000;DP=47;ExcessHet=3.0103;FS=4.189;MLEAC=1;MLEAF=0.500;MQ=44.00;MQRankSum=0.000;QD=21.03;ReadPosRankSum=0.868;SOR=1.127	GT:AD:DP:GQ:PL	0/1:5,42:47:7:1016,0,7
3R	19828715	.	G	GTT	963.74	.	AC=1;AF=0.500;AN=2;BaseQRankSum=-1.543;ClippingRankSum=0.000;DP=47;ExcessHet=3.0103;FS=0.000;MLEAC=1;MLEAF=0.500;MQ=43.96;MQRankSum=-0.361;QD=21.90;ReadPosRankSum=-0.822;SOR=0.662	GT:AD:DP:GQ:PL	0/1:6,38:44:25:1001,0,25
3R	19828760	.	T	TTCTC	1836.73	.	AC=1;AF=0.500;AN=2;BaseQRankSum=-0.588;ClippingRankSum=0.000;DP=52;ExcessHet=3.0103;FS=0.000;MLEAC=1;MLEAF=0.500;MQ=43.96;MQRankSum=-0.270;QD=30.61;ReadPosRankSum=0.661;SOR=0.586	GT:AD:DP:GQ:PL	0/1:5,44:49:99:1874,0,102
3R	19828783	.	T	A	1937.77	.	AC=1;AF=0.500;AN=2;BaseQRankSum=0.890;ClippingRankSum=0.000;DP=55;ExcessHet=3.0103;FS=1.915;MLEAC=1;MLEAF=0.500;MQ=44.00;MQRankSum=0.000;QD=24.24;ReadPosRankSum=-0.235;SOR=0.885	GT:AD:DP:GQ:PL	0/1:5,50:55:99:1966,0,113
3R	19829153	.	A	G	1978.77	.	AC=1;AF=0.500;AN=2;BaseQRankSum=-0.434;ClippingRankSum=0.000;DP=56;ExcessHet=3.0103;FS=1.636;MLEAC=1;MLEAF=0.500;MQ=44.00;MQRankSum=0.000;QD=26.98;ReadPosRankSum=1.271;SOR=0.315	GT:AD:DP:GQ:PL	0/1:7,49:56:99:2007,0,236
3R	19829157	.	T	C	2012.77	.	AC=1;AF=0.500;AN=2;BaseQRankSum=-0.787;ClippingRankSum=0.000;DP=56;ExcessHet=3.0103;FS=1.636;MLEAC=1;MLEAF=0.500;MQ=44.00;MQRankSum=0.000;QD=30.25;ReadPosRankSum=1.113;SOR=0.315	GT:AD:DP:GQ:PL	0/1:7,49:56:99:2041,0,233
3R	19829386	.	A	T	1894.77	.	AC=2;AF=1.00;AN=2;DP=64;ExcessHet=3.0103;FS=0.000;MLEAC=2;MLEAF=1.00;MQ=43.97;QD=29.61;SOR=1.402	GT:AD:DP:GQ:PL	1/1:0,64:64:99:1923,192,0
3R	19829753	.	T	C	1458.77	.	AC=2;AF=1.00;AN=2;BaseQRankSum=2.533;ClippingRankSum=0.000;DP=58;ExcessHet=3.0103;FS=0.000;MLEAC=2;MLEAF=1.00;MQ=44.00;MQRankSum=0.000;QD=25.15;ReadPosRankSum=-1.048;SOR=0.610	GT:AD:DP:GQ:PL	1/1:3,55:58:95:1487,95,0
3R	19829844	.	A	C	1379.77	.	AC=2;AF=1.00;AN=2;BaseQRankSum=-1.120;ClippingRankSum=0.000;DP=58;ExcessHet=3.0103;FS=9.509;MLEAC=2;MLEAF=1.00;MQ=44.00;MQRankSum=0.000;QD=23.79;ReadPosRankSum=1.104;SOR=0.316	GT:AD:DP:GQ:PL	1/1:4,54:58:56:1408,56,0
3R	19829905	.	A	G	1720.77	.	AC=2;AF=1.00;AN=2;BaseQRankSum=0.341;ClippingRankSum=0.000;DP=73;ExcessHet=3.0103;FS=7.514;MLEAC=2;MLEAF=1.00;MQ=43.97;MQRankSum=-0.217;QD=23.57;ReadPosRankSum=0.697;SOR=0.555	GT:AD:DP:GQ:PL	1/1:5,68:73:78:1749,78,0
3R	19829990	.	C	A	1910.77	.	AC=2;AF=1.00;AN=2;DP=67;ExcessHet=3.0103;FS=0.000;MLEAC=2;MLEAF=1.00;MQ=43.88;QD=28.52;SOR=0.917	GT:AD:DP:GQ:PL	1/1:0,67:67:99:1939,201,0
3R	19830028	.	C	T	1878.77	.	AC=2;AF=1.00;AN=2;DP=66;ExcessHet=3.0103;FS=0.000;MLEAC=2;MLEAF=1.00;MQ=43.91;QD=28.47;SOR=1.112	GT:AD:DP:GQ:PL	1/1:0,66:66:99:1907,196,0
3R	19830041	.	C	A	73.77	.	AC=1;AF=0.500;AN=2;BaseQRankSum=-1.042;ClippingRankSum=0.000;DP=64;ExcessHet=3.0103;FS=0.000;MLEAC=1;MLEAF=0.500;MQ=43.91;MQRankSum=-1.234;QD=1.15;ReadPosRankSum=-0.613;SOR=0.612	GT:AD:DP:GQ:PL	0/1:57,7:64:99:102,0,2371
3R	19830042	.	C	A	73.77	.	AC=1;AF=0.500;AN=2;BaseQRankSum=2.820;ClippingRankSum=0.000;DP=63;ExcessHet=3.0103;FS=0.000;MLEAC=1;MLEAF=0.500;MQ=43.91;MQRankSum=-1.396;QD=1.17;ReadPosRankSum=-0.012;SOR=0.432	GT:AD:DP:GQ:PL	0/1:57,6:63:99:102,0,2371
3R	19830088	.	T	C	1592.77	.	AC=2;AF=1.00;AN=2;DP=65;ExcessHet=3.0103;FS=0.000;MLEAC=1;MLEAF=0.500;MQ=43.88;QD=27.94;SOR=0.960	GT:AD:DP:GQ:PL	1/1:0,57:57:99:1608,171,0
3R	19830313	.	A	G	1081.41	.	AC=2;AF=1.00;AN=2;BaseQRankSum=-0.745;ClippingRankSum=0.000;DP=54;ExcessHet=3.0103;FS=1.821;MLEAC=2;MLEAF=1.00;MQ=43.85;MQRankSum=-0.632;QD=20.40;ReadPosRankSum=-0.457;SOR=0.663	GT:AD:DP:GQ:PL	1/1:5,48:53:8:1109,8,0
3R	19830322	.	GT	G	644.73	.	AC=2;AF=1.00;AN=2;BaseQRankSum=-0.552;ClippingRankSum=0.000;DP=57;ExcessHet=3.0103;FS=1.930;MLEAC=2;MLEAF=1.00;MQ=43.76;MQRankSum=0.560;QD=13.43;ReadPosRankSum=0.242;SOR=0.890	GT:AD:DP:GQ:PL	1/1:5,43:48:36:682,36,0
3R	19830367	.	G	T	2185.41	.	AC=1;AF=0.500;AN=2;BaseQRankSum=1.242;ClippingRankSum=0.000;DP=56;ExcessHet=3.0103;FS=8.446;MLEAC=1;MLEAF=0.500;MQ=43.79;MQRankSum=0.980;QD=31.31;ReadPosRankSum=0.700;SOR=1.293	GT:AD:DP:GQ:PL	0/1:4,52:56:8:2213,0,8
3R	19830368	.	G	T	2185.41	.	AC=1;AF=0.500;AN=2;BaseQRankSum=1.845;ClippingRankSum=0.000;DP=57;ExcessHet=3.0103;FS=8.653;MLEAC=1;MLEAF=0.500;MQ=43.79;MQRankSum=0.999;QD=28.11;ReadPosRankSum=0.610;SOR=1.345	GT:AD:DP:GQ:PL	0/1:4,53:57:8:2213,0,8
3R	19830390	.	A	C	2180.77	.	AC=2;AF=1.00;AN=2;BaseQRankSum=-2.275;ClippingRankSum=0.000;DP=58;ExcessHet=3.0103;FS=13.018;MLEAC=2;MLEAF=1.00;MQ=43.83;MQRankSum=-0.505;QD=29.36;ReadPosRankSum=0.070;SOR=1.248	GT:AD:DP:GQ:PL	1/1:3,55:58:39:2209,39,0
3R	19830413	.	C	CA	2531.73	.	AC=2;AF=1.00;AN=2;DP=62;ExcessHet=3.0103;FS=0.000;MLEAC=2;MLEAF=1.00;MQ=43.87;QD=31.24;SOR=1.238	GT:AD:DP:GQ:PL	1/1:0,57:57:99:2569,174,0
3R	19830422	.	T	TAA	2562.73	.	AC=2;AF=1.00;AN=2;DP=59;ExcessHet=3.0103;FS=0.000;MLEAC=2;MLEAF=1.00;MQ=43.83;QD=29.41;SOR=1.220	GT:AD:DP:GQ:PL	1/1:0,59:59:99:2599,190,0
3R	19830428	.	C	A	2714.77	.	AC=2;AF=1.00;AN=2;DP=62;ExcessHet=3.0103;FS=0.000;MLEAC=2;MLEAF=1.00;MQ=43.84;QD=27.08;SOR=1.057	GT:AD:DP:GQ:PL	1/1:0,62:62:99:2743,189,0
3R	19831167	.	C	T	1589.77	.	AC=2;AF=1.00;AN=2;BaseQRankSum=0.878;ClippingRankSum=0.000;DP=70;ExcessHet=3.0103;FS=0.000;MLEAC=2;MLEAF=1.00;MQ=44.00;MQRankSum=0.000;QD=23.04;ReadPosRankSum=0.721;SOR=0.650	GT:AD:DP:GQ:PL	1/1:5,64:69:71:1618,71,0
3R	19831180	.	T	G	2406.77	.	AC=1;AF=0.500;AN=2;BaseQRankSum=0.425;ClippingRankSum=0.000;DP=66;ExcessHet=3.0103;FS=0.000;MLEAC=1;MLEAF=0.500;MQ=44.00;MQRankSum=0.000;QD=27.94;ReadPosRankSum=1.904;SOR=0.950	GT:AD:DP:GQ:PL	0/1:6,59:65:90:2435,0,90
3R	19831188	.	G	T	2459.77	.	AC=1;AF=0.500;AN=2;BaseQRankSum=0.239;ClippingRankSum=0.000;DP=68;ExcessHet=3.0103;FS=0.000;MLEAC=1;MLEAF=0.500;MQ=43.97;MQRankSum=-0.293;QD=31.19;ReadPosRankSum=2.133;SOR=0.604	GT:AD:DP:GQ:PL	0/1:7,60:67:99:2488,0,111
3R	19831280	.	C	G	1322.77	.	AC=1;AF=0.500;AN=2;BaseQRankSum=-0.147;ClippingRankSum=0.000;DP=65;ExcessHet=3.0103;FS=1.348;MLEAC=1;MLEAF=0.500;MQ=43.97;MQRankSum=-0.384;QD=20.35;ReadPosRankSum=-1.059;SOR=1.010	GT:AD:DP:GQ:PL	0/1:10,55:65:90:1351,0,90
3R	19831401	.	C	T	1665.77	.	AC=2;AF=1.00;AN=2;BaseQRankSum=2.228;ClippingRankSum=0.000;DP=68;ExcessHet=3.0103;FS=4.431;MLEAC=2;MLEAF=1.00;MQ=43.97;MQRankSum=-0.225;QD=24.50;ReadPosRankSum=0.355;SOR=0.157	GT:AD:DP:GQ:PL	1/1:5,63:68:65:1694,65,0
3R	19831457	.	A	G	3177.77	.	AC=2;AF=1.00;AN=2;DP=71;ExcessHet=3.0103;FS=0.000;MLEAC=2;MLEAF=1.00;MQ=43.92;QD=33.26;SOR=1.195	GT:AD:DP:GQ:PL	1/1:0,71:71:99:3206,217,0
3R	19831461	.	A	T	3211.77	.	AC=2;AF=1.00;AN=2;DP=72;ExcessHet=3.0103;FS=0.000;MLEAC=2;MLEAF=1.00;MQ=43.92;QD=27.40;SOR=1.226	GT:AD:DP:GQ:PL	1/1:0,72:72:99:3240,220,0
3R	19831536	.	A	G	2457.77	.	AC=2;AF=1.00;AN=2;DP=56;ExcessHet=3.0103;FS=0.000;MLEAC=2;MLEAF=1.00;MQ=43.90;QD=29.30;SOR=1.009	GT:AD:DP:GQ:PL	1/1:0,56:56:99:2486,169,0
3R	19831537	.	A	C	2457.77	.	AC=2;AF=1.00;AN=2;DP=56;ExcessHet=3.0103;FS=0.000;MLEAC=2;MLEAF=1.00;MQ=43.90;QD=31.72;SOR=1.009	GT:AD:DP:GQ:PL	1/1:0,56:56:99:2486,169,0
3R	19831571	.	T	G	944.77	.	AC=2;AF=1.00;AN=2;DP=38;ExcessHet=3.0103;FS=0.000;MLEAC=2;MLEAF=1.00;MQ=43.90;QD=24.86;SOR=1.493	GT:AD:DP:GQ:PL	1/1:0,38:38:99:973,112,0
3R	19831645	.	G	T	2261.77	.	AC=2;AF=1.00;AN=2;DP=52;ExcessHet=3.0103;FS=0.000;MLEAC=2;MLEAF=1.00;MQ=44.00;QD=36.73;SOR=0.853	GT:AD:DP:GQ:PL	1/1:0,52:52:99:2290,159,0
3R	19831650	.	G	A	2267.77	.	AC=2;AF=1.00;AN=2;DP=52;ExcessHet=3.0103;FS=0.000;MLEAC=2;MLEAF=1.00;MQ=43.96;QD=33.79;SOR=0.853	GT:AD:DP:GQ:PL	1/1:0,52:52:99:2296,159,0
3R	19831692	.	T	C	1408.77	.	AC=2;AF=1.00;AN=2;DP=51;ExcessHet=3.0103;FS=0.000;MLEAC=2;MLEAF=1.00;MQ=43.96;QD=27.62;SOR=0.900	GT:AD:DP:GQ:PL	1/1:0,51:51:99:1437,153,0
3R	19833570	.	T	C	2284.77	.	AC=1;AF=0.500;AN=2;BaseQRankSum=0.431;ClippingRankSum=0.000;DP=66;ExcessHet=3.0103;FS=0.000;MLEAC=1;MLEAF=0.500;MQ=43.84;MQRankSum=-0.420;QD=30.73;ReadPosRankSum=-1.533;SOR=0.796	GT:AD:DP:GQ:PL	0/1:4,59:63:35:2313,0,35
3R	19833585	.	C	G	2081.77	.	AC=1;AF=0.500;AN=2;BaseQRankSum=-1.473;ClippingRankSum=0.000;DP=59;ExcessHet=3.0103;FS=1.743;MLEAC=1;MLEAF=0.500;MQ=43.73;MQRankSum=-0.682;QD=33.39;ReadPosRankSum=1.638;SOR=0.423	GT:AD:DP:GQ:PL	0/1:6,50:56:99:2110,0,110
3R	19833701	.	A	AAAAAAT	1312.73	.	AC=1;AF=0.500;AN=2;BaseQRankSum=-0.614;ClippingRankSum=0.000;DP=61;ExcessHet=3.0103;FS=5.955;MLEAC=1;MLEAF=0.500;MQ=43.24;MQRankSum=-0.814;QD=23.03;ReadPosRankSum=-0.371;SOR=1.546	GT:AD:DP:GQ:PL	0/1:10,47:57:99:1350,0,242
3R	19833733	.	AC	A,GC	2180.73	.	AC=1,1;AF=0.500,0.500;AN=2;DP=57;ExcessHet=3.0103;FS=0.000;MLEAC=1,1;MLEAF=0.500,0.500;MQ=43.47;QD=35.46;SOR=0.693	GT:AD:DP:GQ:PL	1/2:0,49,7:56:99:2218,187,143,2054,0,2069
3R	19833737	.	T	C	2002.77	.	AC=1;AF=0.500;AN=2;BaseQRankSum=0.810;ClippingRankSum=0.000;DP=56;ExcessHet=3.0103;FS=0.000;MLEAC=1;MLEAF=0.500;MQ=43.46;MQRankSum=-1.035;QD=29.54;ReadPosRankSum=-0.979;SOR=0.543	GT:AD:DP:GQ:PL	0/1:7,49:56:99:2031,0,146
3R	19833738	.	CAA	C	1993.73	.	AC=1;AF=0.500;AN=2;BaseQRankSum=0.879;ClippingRankSum=0.000;DP=56;ExcessHet=3.0103;FS=0.000;MLEAC=1;MLEAF=0.500;MQ=43.46;MQRankSum=-1.035;QD=26.77;ReadPosRankSum=-0.966;SOR=0.543	GT:AD:DP:GQ:PL	0/1:7,49:56:99:2031,0,146
3R	19833775	.	T	A	1863.77	.	AC=1;AF=0.500;AN=2;BaseQRankSum=0.219;ClippingRankSum=0.000;DP=53;ExcessHet=3.0103;FS=0.000;MLEAC=1;MLEAF=0.500;MQ=43.58;MQRankSum=-0.803;QD=30.63;ReadPosRankSum=0.758;SOR=0.735	GT:AD:DP:GQ:PL	0/1:6,47:53:97:1892,0,97
3R	19833792	.	G	A	1808.77	.	AC=1;AF=0.500;AN=2;BaseQRankSum=0.557;ClippingRankSum=0.000;DP=53;ExcessHet=3.0103;FS=1.524;MLEAC=1;MLEAF=0.500;MQ=43.68;MQRankSum=-0.774;QD=34.13;ReadPosRankSum=1.731;SOR=0.600	GT:AD:DP:GQ:PL	0/1:7,46:53:99:1837,0,139
3R	19834230	.	G	A	1346.77	.	AC=2;AF=1.00;AN=2;BaseQRankSum=-0.621;ClippingRankSum=0.000;DP=57;ExcessHet=3.0103;FS=2.094;MLEAC=2;MLEAF=1.00;MQ=44.00;MQRankSum=0.000;QD=23.63;ReadPosRankSum=1.248;SOR=0.271	GT:AD:DP:GQ:PL	1/1:4,53:57:52:1375,52,0
3R	19834925	.	C	T	2135.77	.	AC=2;AF=1.00;AN=2;DP=49;ExcessHet=3.0103;FS=0.000;MLEAC=2;MLEAF=1.00;MQ=43.96;QD=33.50;SOR=0.909	GT:AD:DP:GQ:PL	1/1:0,49:49:99:2164,150,0
3R	19834934	.	A	G	2049.77	.	AC=2;AF=1.00;AN=2;DP=46;ExcessHet=3.0103;FS=0.000;MLEAC=2;MLEAF=1.00;MQ=43.96;QD=27.83;SOR=0.780	GT:AD:DP:GQ:PL	1/1:0,46:46:99:2078,141,0
3R	19834981	.	TATC	T	1968.73	.	AC=1;AF=0.500;AN=2;BaseQRankSum=0.228;ClippingRankSum=0.000;DP=56;ExcessHet=3.0103;FS=0.000;MLEAC=1;MLEAF=0.500;MQ=44.00;MQRankSum=0.000;QD=32.34;ReadPosRankSum=-0.328;SOR=0.497	GT:AD:DP:GQ:PL	0/1:5,49:54:43:2006,0,43
3R	19835118	.	T	C	2347.77	.	AC=2;AF=1.00;AN=2;DP=57;ExcessHet=3.0103;FS=0.000;MLEAC=2;MLEAF=1.00;MQ=44.00;QD=26.71;SOR=1.342	GT:AD:DP:GQ:PL	1/1:0,57:57:99:2376,174,0
3R	19835123	.	G	T	1154.28	.	AC=1;AF=0.500;AN=2;BaseQRankSum=1.761;ClippingRankSum=0.000;DP=56;ExcessHet=3.0103;FS=0.000;MLEAC=1;MLEAF=0.500;MQ=43.93;MQRankSum=-0.327;QD=20.99;ReadPosRankSum=-1.363;SOR=0.510	GT:AD:DP:GQ:PL	0/1:7,48:55:9:1182,0,9
3R	19835202	.	A	G	1297.77	.	AC=2;AF=1.00;AN=2;BaseQRankSum=0.000;ClippingRankSum=0.000;DP=59;ExcessHet=3.0103;FS=0.000;MLEAC=2;MLEAF=1.00;MQ=43.81;MQRankSum=-0.501;QD=22.00;ReadPosRankSum=-0.285;SOR=0.474	GT:AD:DP:GQ:PL	1/1:5,54:59:34:1326,34,0
3R	19835528	.	C	T	1580.77	.	AC=2;AF=1.00;AN=2;DP=56;ExcessHet=3.0103;FS=0.000;MLEAC=2;MLEAF=1.00;MQ=44.00;QD=28.23;SOR=0.765	GT:AD:DP:GQ:PL	1/1:0,56:56:99:1609,168,0
3R	19835672	.	C	G	2308.77	.	AC=2;AF=1.00;AN=2;DP=87;ExcessHet=3.0103;FS=0.000;MLEAC=2;MLEAF=1.00;MQ=44.00;QD=26.54;SOR=0.812	GT:AD:DP:GQ:PL	1/1:0,87:87:99:2337,259,0
3R	19836100	.	G	A	55.77	.	AC=1;AF=0.500;AN=2;BaseQRankSum=-0.949;ClippingRankSum=0.000;DP=61;ExcessHet=3.0103;FS=14.689;MLEAC=1;MLEAF=0.500;MQ=44.00;MQRankSum=0.000;QD=0.91;ReadPosRankSum=0.285;SOR=3.186	GT:AD:DP:GQ:PL	0/1:51,10:61:84:84,0,1248
3R	19836118	.	A	T	220.77	.	AC=1;AF=0.500;AN=2;BaseQRankSum=0.287;ClippingRankSum=0.000;DP=62;ExcessHet=3.0103;FS=7.398;MLEAC=1;MLEAF=0.500;MQ=44.00;MQRankSum=0.000;QD=3.56;ReadPosRankSum=-1.141;SOR=1.911	GT:AD:DP:GQ:PL	0/1:52,10:62:99:249,0,2574
3R	19836126	.	A	C	213.77	.	AC=1;AF=0.500;AN=2;BaseQRankSum=0.396;ClippingRankSum=0.000;DP=63;ExcessHet=3.0103;FS=5.547;MLEAC=1;MLEAF=0.500;MQ=44.00;MQRankSum=0.000;QD=3.39;ReadPosRankSum=-1.271;SOR=1.847	GT:AD:DP:GQ:PL	0/1:54,9:63:99:242,0,2660
3R	19836409	.	T	G	73.77	.	AC=1;AF=0.500;AN=2;BaseQRankSum=-0.599;ClippingRankSum=0.000;DP=55;ExcessHet=3.0103;FS=0.000;MLEAC=1;MLEAF=0.500;MQ=43.91;MQRankSum=0.408;QD=1.34;ReadPosRankSum=0.484;SOR=0.655	GT:AD:DP:GQ:PL	0/1:49,6:55:99:102,0,1985
3R	19836451	.	T	A	812.77	.	AC=1;AF=0.500;AN=2;BaseQRankSum=-2.123;ClippingRankSum=0.000;DP=46;ExcessHet=3.0103;FS=0.000;MLEAC=1;MLEAF=0.500;MQ=43.67;MQRankSum=0.599;QD=18.47;ReadPosRankSum=0.437;SOR=0.593	GT:AD:DP:GQ:PL	0/1:9,35:44:99:841,0,197
3R	19836453	.	ATTTT	A	800.73	.	AC=1;AF=0.500;AN=2;BaseQRankSum=-1.100;ClippingRankSum=0.000;DP=49;ExcessHet=3.0103;FS=0.000;MLEAC=1;MLEAF=0.500;MQ=43.69;MQRankSum=1.164;QD=17.79;SOR=0.517	GT:AD:DP:GQ:PL	0/1:10,35:45:99:838,0,172
3R	19836459	.	T	A	1831.77	.	AC=1;AF=0.500;AN=2;BaseQRankSum=-2.021;ClippingRankSum=0.000;DP=49;ExcessHet=3.0103;FS=2.152;MLEAC=1;MLEAF=0.500;MQ=43.69;MQRankSum=-0.577;QD=33.57;ReadPosRankSum=0.325;SOR=0.292	GT:AD:DP:GQ:PL	0/1:4,45:49:32:1860,0,32
3R	19836499	.	AT	A	721.73	.	AC=2;AF=1.00;AN=2;BaseQRankSum=-0.129;ClippingRankSum=0.000;DP=56;ExcessHet=3.0103;FS=0.000;MLEAC=1;MLEAF=0.500;MQ=43.87;MQRankSum=-0.302;QD=13.88;ReadPosRankSum=0.903;SOR=0.517	GT:AD:DP:GQ:PL	1/1:5,47:52:47:679,47,0
3R	19837016	.	A	G	2090.77	.	AC=2;AF=1.00;AN=2;BaseQRankSum=-0.024;ClippingRankSum=0.000;DP=52;ExcessHet=3.0103;FS=0.000;MLEAC=2;MLEAF=1.00;MQ=43.77;MQRankSum=-0.473;QD=33.90;ReadPosRankSum=2.199;SOR=0.693	GT:AD:DP:GQ:PL	1/1:2,50:52:74:2119,74,0
3R	19837028	.	G	T	2156.77	.	AC=2;AF=1.00;AN=2;BaseQRankSum=1.035;ClippingRankSum=0.000;DP=53;ExcessHet=3.0103;FS=0.000;MLEAC=2;MLEAF=1.00;MQ=43.78;MQRankSum=-0.468;QD=31.76;ReadPosRankSum=1.248;SOR=0.813	GT:AD:DP:GQ:PL	1/1:2,51:53:80:2185,80,0
3R	19837094	.	T	C	1784.77	.	AC=2;AF=1.00;AN=2;DP=64;ExcessHet=3.0103;FS=0.000;MLEAC=2;MLEAF=1.00;MQ=43.57;QD=27.89;SOR=0.822	GT:AD:DP:GQ:PL	1/1:0,64:64:99:1813,192,0
3R	19837364	.	T	TATTTCTTTTTAACCAATGTACATGGTACGC	2248.73	.	AC=1;AF=0.500;AN=2;BaseQRankSum=0.638;ClippingRankSum=0.000;DP=53;ExcessHet=3.0103;FS=0.000;MLEAC=1;MLEAF=0.500;MQ=42.03;MQRankSum=-1.754;QD=27.38;ReadPosRankSum=-1.468;SOR=0.990	GT:AD:DP:GQ:PL	0/1:6,44:50:99:2286,0,291
3R	19837372	.	G	T	1943.77	.	AC=1;AF=0.500;AN=2;BaseQRankSum=0.245;ClippingRankSum=0.000;DP=56;ExcessHet=3.0103;FS=0.000;MLEAC=1;MLEAF=0.500;MQ=42.05;MQRankSum=-2.039;QD=34.71;ReadPosRankSum=-1.219;SOR=0.667	GT:AD:DP:GQ:PL	0/1:7,49:56:99:1972,0,341
3R	19837403	.	A	G	1950.77	.	AC=1;AF=0.500;AN=2;BaseQRankSum=0.147;ClippingRankSum=0.000;DP=53;ExcessHet=3.0103;FS=1.880;MLEAC=1;MLEAF=0.500;MQ=42.29;MQRankSum=-1.034;QD=30.59;ReadPosRankSum=-2.492;SOR=0.780	GT:AD:DP:GQ:PL	0/1:5,48:53:99:1979,0,120
3R	19837404	.	A	T	1950.77	.	AC=1;AF=0.500;AN=2;BaseQRankSum=-2.822;ClippingRankSum=0.000;DP=53;ExcessHet=3.0103;FS=1.821;MLEAC=1;MLEAF=0.500;MQ=42.29;MQRankSum=-1.034;QD=32.67;ReadPosRankSum=-2.477;SOR=0.663	GT:AD:DP:GQ:PL	0/1:5,48:53:99:1979,0,120
3R	19837482	.	T	A	1649.77	.	AC=2;AF=1.00;AN=2;BaseQRankSum=-0.771;ClippingRankSum=0.000;DP=68;ExcessHet=3.0103;FS=0.000;MLEAC=2;MLEAF=1.00;MQ=42.91;MQRankSum=-0.078;QD=24.62;ReadPosRankSum=-0.079;SOR=0.724	GT:AD:DP:GQ:PL	1/1:4,63:67:78:1678,78,0
3R	19837518	.	A	T	2762.77	.	AC=2;AF=1.00;AN=2;BaseQRankSum=1.095;ClippingRankSum=0.000;DP=70;ExcessHet=3.0103;FS=9.423;MLEAC=2;MLEAF=1.00;MQ=43.28;MQRankSum=-1.307;QD=27.73;ReadPosRankSum=-0.430;SOR=0.267	GT:AD:DP:GQ:PL	1/1:4,66:70:91:2791,91,0
3R	19837519	.	C	G	2762.77	.	AC=2;AF=1.00;AN=2;BaseQRankSum=-0.189;ClippingRankSum=0.000;DP=68;ExcessHet=3.0103;FS=9.435;MLEAC=2;MLEAF=1.00;MQ=43.26;MQRankSum=-1.335;QD=31.54;ReadPosRankSum=-0.261;SOR=0.274	GT:AD:DP:GQ:PL	1/1:4,64:68:91:2791,91,0
3R	19837541	.	G	C	2631.77	.	AC=2;AF=1.00;AN=2;DP=62;ExcessHet=3.0103;FS=0.000;MLEAC=2;MLEAF=1.00;MQ=43.20;QD=32.76;SOR=0.831	GT:AD:DP:GQ:PL	1/1:0,60:60:99:2660,186,0
3R	19837575	.	C	G	1561.77	.	AC=2;AF=1.00;AN=2;BaseQRankSum=-1.758;ClippingRankSum=0.000;DP=62;ExcessHet=3.0103;FS=0.000;MLEAC=2;MLEAF=1.00;MQ=42.86;MQRankSum=-0.748;QD=25.60;ReadPosRankSum=1.109;SOR=0.280	GT:AD:DP:GQ:PL	1/1:1,60:61:99:1590,177,0
3R	19837621	.	A	G	602.77	.	AC=1;AF=0.500;AN=2;BaseQRankSum=-0.419;ClippingRankSum=0.000;DP=58;ExcessHet=3.0103;FS=7.856;MLEAC=1;MLEAF=0.500;MQ=42.56;MQRankSum=-2.551;QD=20.79;ReadPosRankSum=1.912;SOR=1.584	GT:AD:DP:GQ:PL	0/1:6,23:29:99:631,0,151
3R	19837622	.	T	A	2159.92	.	AC=1;AF=0.500;AN=2;BaseQRankSum=0.682;ClippingRankSum=0.000;DP=58;ExcessHet=3.0103;FS=8.921;MLEAC=1;MLEAF=0.500;MQ=42.56;MQRankSum=-2.898;QD=29.51;ReadPosRankSum=2.118;SOR=1.561	GT:AD:DP:GQ:PL	0/1:4,54:58:5:2196,0,5
3R	19837627	.	A	T	646.77	.	AC=1;AF=0.500;AN=2;BaseQRankSum=-2.040;ClippingRankSum=0.000;DP=55;ExcessHet=3.0103;FS=10.772;MLEAC=1;MLEAF=0.500;MQ=42.21;MQRankSum=-1.694;QD=21.56;ReadPosRankSum=1.889;SOR=1.561	GT:AD:DP:GQ:PL	0/1:7,23:30:99:675,0,229
3R	19837635	.	A	ATATATATATATT	609.73	.	AC=1;AF=0.500;AN=2;BaseQRankSum=0.122;ClippingRankSum=0.000;DP=56;ExcessHet=3.0103;FS=8.302;MLEAC=1;MLEAF=0.500;MQ=41.94;MQRankSum=-1.131;QD=16.94;ReadPosRankSum=0.185;SOR=1.727	GT:AD:DP:GQ:PL	0/1:12,24:36:99:647,0,310
3R	19837656	.	A	T	1861.73	.	AC=1;AF=0.500;AN=2;BaseQRankSum=-1.575;ClippingRankSum=0.000;DP=51;ExcessHet=3.0103;FS=12.068;MLEAC=1;MLEAF=0.500;MQ=41.95;MQRankSum=-0.274;QD=32.45;ReadPosRankSum=-1.535;SOR=1.426	GT:AD:DP:GQ:PL	0/1:5,45:50:71:1899,0,71
3R	19837663	.	G	C	2038.77	.	AC=1;AF=0.500;AN=2;BaseQRankSum=1.357;ClippingRankSum=0.000;DP=54;ExcessHet=3.0103;FS=8.356;MLEAC=1;MLEAF=0.500;MQ=42.07;MQRankSum=0.291;QD=23.84;ReadPosRankSum=-2.334;SOR=1.097	GT:AD:DP:GQ:PL	0/1:5,49:54:56:2067,0,56
3R	19837716	.	G	A	1619.77	.	AC=2;AF=1.00;AN=2;BaseQRankSum=2.547;ClippingRankSum=0.000;DP=70;ExcessHet=3.0103;FS=1.586;MLEAC=2;MLEAF=1.00;MQ=43.06;MQRankSum=0.968;QD=23.14;ReadPosRankSum=-0.150;SOR=0.461	GT:AD:DP:GQ:PL	1/1:6,64:70:51:1648,51,0
3R	19837753	.	T	C	1772.77	.	AC=2;AF=1.00;AN=2;BaseQRankSum=-1.969;ClippingRankSum=0.000;DP=73;ExcessHet=3.0103;FS=5.046;MLEAC=2;MLEAF=1.00;MQ=43.30;MQRankSum=2.497;QD=24.28;ReadPosRankSum=2.060;SOR=0.750	GT:AD:DP:GQ:PL	1/1:4,69:73:99:1801,109,0
3R	19837958	.	G	T	2415.77	.	AC=1;AF=0.500;AN=2;BaseQRankSum=0.470;ClippingRankSum=0.000;DP=66;ExcessHet=3.0103;FS=4.435;MLEAC=1;MLEAF=0.500;MQ=43.68;MQRankSum=1.813;QD=30.11;ReadPosRankSum=0.153;SOR=0.157	GT:AD:DP:GQ:PL	0/1:5,61:66:75:2444,0,75
3R	19837968	.	C	T	2421.77	.	AC=1;AF=0.500;AN=2;BaseQRankSum=-1.244;ClippingRankSum=0.000;DP=66;ExcessHet=3.0103;FS=4.263;MLEAC=1;MLEAF=0.500;MQ=43.71;MQRankSum=2.366;QD=31.94;ReadPosRankSum=-0.698;SOR=0.199	GT:AD:DP:GQ:PL	0/1:5,61:66:75:2450,0,75
3R	19837986	.	A	G	1440.77	.	AC=2;AF=1.00;AN=2;BaseQRankSum=-2.235;ClippingRankSum=0.000;DP=62;ExcessHet=3.0103;FS=4.248;MLEAC=2;MLEAF=1.00;MQ=43.73;MQRankSum=3.436;QD=23.24;ReadPosRankSum=-0.181;SOR=0.203	GT:AD:DP:GQ:PL	1/1:5,57:62:42:1469,42,0
3R	19838136	.	GC	G	1164.74	.	AC=2;AF=1.00;AN=2;BaseQRankSum=0.640;ClippingRankSum=0.000;DP=53;ExcessHet=3.0103;FS=1.880;MLEAC=2;MLEAF=1.00;MQ=44.17;MQRankSum=2.442;QD=21.98;ReadPosRankSum=-1.476;SOR=0.780	GT:AD:DP:GQ:PL	1/1:5,48:53:25:1202,25,0
3R	19838386	.	G	A	2483.77	.	AC=1;AF=0.500;AN=2;BaseQRankSum=1.354;ClippingRankSum=0.000;DP=68;ExcessHet=3.0103;FS=1.588;MLEAC=1;MLEAF=0.500;MQ=44.00;MQRankSum=0.000;QD=32.81;ReadPosRankSum=0.953;SOR=0.790	GT:AD:DP:GQ:PL	0/1:7,61:68:99:2512,0,170
3R	19838391	.	T	G	2585.77	.	AC=1;AF=0.500;AN=2;BaseQRankSum=-0.720;ClippingRankSum=0.000;DP=69;ExcessHet=3.0103;FS=0.000;MLEAC=1;MLEAF=0.500;MQ=44.00;MQRankSum=0.000;QD=32.21;ReadPosRankSum=-0.621;SOR=0.790	GT:AD:DP:GQ:PL	0/1:6,63:69:99:2614,0,130
3R	19838591	.	T	C	1532.88	.	AC=2;AF=1.00;AN=2;BaseQRankSum=-0.713;ClippingRankSum=0.000;DP=71;ExcessHet=3.0103;FS=0.000;MLEAC=2;MLEAF=1.00;MQ=44.00;MQRankSum=0.000;QD=21.90;ReadPosRankSum=-0.098;SOR=0.533	GT:AD:DP:GQ:PL	1/1:7,63:70:16:1561,16,0
3R	19838619	.	G	T	1736.79	.	AC=2;AF=1.00;AN=2;BaseQRankSum=0.557;ClippingRankSum=0.000;DP=80;ExcessHet=3.0103;FS=0.000;MLEAC=2;MLEAF=1.00;MQ=44.00;MQRankSum=0.000;QD=21.71;ReadPosRankSum=0.168;SOR=0.749	GT:AD:DP:GQ:PL	1/1:8,72:80:22:1765,22,0
3R	19838663	.	A	T	2581.77	.	AC=1;AF=0.500;AN=2;BaseQRankSum=0.501;ClippingRankSum=0.000;DP=70;ExcessHet=3.0103;FS=3.668;MLEAC=1;MLEAF=0.500;MQ=44.00;MQRankSum=0.000;QD=30.09;ReadPosRankSum=-0.343;SOR=0.273	GT:AD:DP:GQ:PL	0/1:7,63:70:99:2610,0,104
3R	19838664	.	G	GT	2572.73	.	AC=1;AF=0.500;AN=2;BaseQRankSum=1.318;ClippingRankSum=0.000;DP=70;ExcessHet=3.0103;FS=3.668;MLEAC=1;MLEAF=0.500;MQ=44.00;MQRankSum=0.000;QD=30.77;ReadPosRankSum=-0.362;SOR=0.273	GT:AD:DP:GQ:PL	0/1:7,63:70:99:2610,0,104
3R	19838737	.	C	A	2625.77	.	AC=1;AF=0.500;AN=2;BaseQRankSum=2.072;ClippingRankSum=0.000;DP=74;ExcessHet=3.0103;FS=1.505;MLEAC=1;MLEAF=0.500;MQ=44.00;MQRankSum=0.000;QD=27.74;ReadPosRankSum=0.074;SOR=0.604	GT:AD:DP:GQ:PL	0/1:7,67:74:50:2654,0,50
3R	19838756	.	T	C	2638.77	.	AC=1;AF=0.500;AN=2;BaseQRankSum=0.580;ClippingRankSum=0.000;DP=74;ExcessHet=3.0103;FS=3.551;MLEAC=1;MLEAF=0.500;MQ=44.00;MQRankSum=0.000;QD=33.38;ReadPosRankSum=0.240;SOR=0.260	GT:AD:DP:GQ:PL	0/1:7,67:74:55:2667,0,55
3R	19838786	.	G	A	1680.77	.	AC=2;AF=1.00;AN=2;BaseQRankSum=-0.513;ClippingRankSum=0.000;DP=72;ExcessHet=3.0103;FS=1.635;MLEAC=2;MLEAF=1.00;MQ=44.00;MQRankSum=0.000;QD=23.34;ReadPosRankSum=-0.163;SOR=0.414	GT:AD:DP:GQ:PL	1/1:6,66:72:46:1709,46,0
3R	19838863	.	T	C	1395.81	.	AC=1;AF=0.500;AN=2;BaseQRankSum=-0.852;ClippingRankSum=0.000;DP=66;ExcessHet=3.0103;FS=3.699;MLEAC=1;MLEAF=0.500;MQ=44.00;MQRankSum=0.000;QD=21.47;ReadPosRankSum=-0.427;SOR=0.331	GT:AD:DP:GQ:PL	0/1:7,58:65:20:1424,0,20
3R	19838969	.	A	G	2007.77	.	AC=1;AF=0.500;AN=2;BaseQRankSum=-2.424;ClippingRankSum=0.000;DP=63;ExcessHet=3.0103;FS=8.306;MLEAC=1;MLEAF=0.500;MQ=43.94;MQRankSum=-0.550;QD=31.87;ReadPosRankSum=0.370;SOR=0.387	GT:AD:DP:GQ:PL	0/1:9,54:63:99:2036,0,323
3R	19838988	.	C	T	2002.77	.	AC=1;AF=0.500;AN=2;BaseQRankSum=-0.433;ClippingRankSum=0.000;DP=66;ExcessHet=3.0103;FS=4.658;MLEAC=1;MLEAF=0.500;MQ=43.94;MQRankSum=-0.644;QD=30.34;ReadPosRankSum=1.309;SOR=0.380	GT:AD:DP:GQ:PL	0/1:12,54:66:99:2031,0,393
3R	19839108	.	A	G	1120.77	.	AC=1;AF=0.500;AN=2;BaseQRankSum=-0.419;ClippingRankSum=0.000;DP=61;ExcessHet=3.0103;FS=2.974;MLEAC=1;MLEAF=0.500;MQ=43.87;MQRankSum=-0.801;QD=18.37;ReadPosRankSum=0.775;SOR=1.069	GT:AD:DP:GQ:PL	0/1:11,50:61:99:1149,0,120
3R	19839348	.	G	C	1442.79	.	AC=2;AF=1.00;AN=2;BaseQRankSum=1.299;ClippingRankSum=0.000;DP=66;ExcessHet=3.0103;FS=6.207;MLEAC=2;MLEAF=1.00;MQ=43.94;MQRankSum=-0.456;QD=21.86;ReadPosRankSum=-0.783;SOR=0.607	GT:AD:DP:GQ:PL	1/1:7,59:66:22:1471,22,0
3R	19839377	.	T	C	1345.77	.	AC=1;AF=0.500;AN=2;BaseQRankSum=0.514;ClippingRankSum=0.000;DP=71;ExcessHet=3.0103;FS=7.269;MLEAC=1;MLEAF=0.500;MQ=43.94;MQRankSum=-0.587;QD=19.23;ReadPosRankSum=0.967;SOR=0.462	GT:AD:DP:GQ:PL	0/1:11,59:70:99:1374,0,112
3R	19839436	.	T	A	2370.77	.	AC=1;AF=0.500;AN=2;BaseQRankSum=-2.754;ClippingRankSum=0.000;DP=67;ExcessHet=3.0103;FS=8.142;MLEAC=1;MLEAF=0.500;MQ=43.94;MQRankSum=-0.530;QD=25.77;ReadPosRankSum=-0.584;SOR=0.249	GT:AD:DP:GQ:PL	0/1:9,58:67:99:2399,0,231
3R	19839440	.	G	C	2350.77	.	AC=1;AF=0.500;AN=2;BaseQRankSum=-0.201;ClippingRankSum=0.000;DP=67;ExcessHet=3.0103;FS=7.938;MLEAC=1;MLEAF=0.500;MQ=43.94;MQRankSum=-0.530;QD=27.23;ReadPosRankSum=-0.130;SOR=0.132	GT:AD:DP:GQ:PL	0/1:9,58:67:99:2379,0,234
3R	19839581	.	A	T	1604.77	.	AC=2;AF=1.00;AN=2;BaseQRankSum=-0.755;ClippingRankSum=0.000;DP=67;ExcessHet=3.0103;FS=0.000;MLEAC=2;MLEAF=1.00;MQ=43.96;MQRankSum=-0.191;QD=24.31;ReadPosRankSum=-0.308;SOR=0.693	GT:AD:DP:GQ:PL	1/1:4,62:66:83:1633,83,0
3R	19839763	.	G	A	2422.77	.	AC=1;AF=0.500;AN=2;BaseQRankSum=1.944;ClippingRankSum=0.000;DP=70;ExcessHet=3.0103;FS=0.000;MLEAC=1;MLEAF=0.500;MQ=44.00;MQRankSum=0.000;QD=34.61;ReadPosRankSum=0.672;SOR=0.610	GT:AD:DP:GQ:PL	0/1:9,61:70:99:2451,0,238
3R	19839771	.	C	T	2385.77	.	AC=1;AF=0.500;AN=2;BaseQRankSum=2.398;ClippingRankSum=0.000;DP=67;ExcessHet=3.0103;FS=0.000;MLEAC=1;MLEAF=0.500;MQ=44.00;MQRankSum=0.000;QD=32.11;ReadPosRankSum=-0.207;SOR=0.796	GT:AD:DP:GQ:PL	0/1:8,59:67:99:2414,0,216
3R	19839991	.	G	A	1458.77	.	AC=2;AF=1.00;AN=2;BaseQRankSum=0.489;ClippingRankSum=0.000;DP=62;ExcessHet=3.0103;FS=4.248;MLEAC=2;MLEAF=1.00;MQ=44.00;MQRankSum=0.000;QD=23.53;ReadPosRankSum=-0.612;SOR=0.203	GT:AD:DP:GQ:PL	1/1:5,57:62:42:1487,42,0
3R	19840014	.	T	G	1709.77	.	AC=2;AF=1.00;AN=2;DP=62;ExcessHet=3.0103;FS=0.000;MLEAC=2;MLEAF=1.00;MQ=44.00;QD=27.58;SOR=0.899	GT:AD:DP:GQ:PL	1/1:0,62:62:99:1738,186,0
3R	19840055	.	AT	A	1957.73	.	AC=2;AF=1.00;AN=2;DP=64;ExcessHet=3.0103;FS=0.000;MLEAC=2;MLEAF=1.00;MQ=44.00;QD=30.59;SOR=0.892	GT:AD:DP:GQ:PL	1/1:0,64:64:99:1995,192,0
3R	19840082	.	C	G	2445.77	.	AC=2;AF=1.00;AN=2;DP=56;ExcessHet=3.0103;FS=0.000;MLEAC=2;MLEAF=1.00;MQ=44.00;QD=31.90;SOR=0.765	GT:AD:DP:GQ:PL	1/1:0,56:56:99:2474,169,0
3R	19840086	.	T	A	2376.77	.	AC=2;AF=1.00;AN=2;DP=52;ExcessHet=3.0103;FS=0.000;MLEAC=2;MLEAF=1.00;MQ=44.00;QD=31.78;SOR=0.770	GT:AD:DP:GQ:PL	1/1:0,52:52:99:2405,163,0
3R	19840138	.	A	T	2745.77	.	AC=2;AF=1.00;AN=2;DP=62;ExcessHet=3.0103;FS=0.000;MLEAC=2;MLEAF=1.00;MQ=43.97;QD=23.60;SOR=0.693	GT:AD:DP:GQ:PL	1/1:0,62:62:99:2774,190,0
3R	19840140	.	C	T	2745.77	.	AC=2;AF=1.00;AN=2;DP=61;ExcessHet=3.0103;FS=0.000;MLEAC=2;MLEAF=1.00;MQ=43.97;QD=30.32;SOR=0.725	GT:AD:DP:GQ:PL	1/1:0,61:61:99:2774,190,0
3R	19840154	.	C	G	1714.77	.	AC=2;AF=1.00;AN=2;DP=63;ExcessHet=3.0103;FS=0.000;MLEAC=2;MLEAF=1.00;MQ=43.97;QD=27.22;SOR=0.790	GT:AD:DP:GQ:PL	1/1:0,63:63:99:1743,188,0
3R	19840207	.	T	G	1678.77	.	AC=2;AF=1.00;AN=2;DP=61;ExcessHet=3.0103;FS=0.000;MLEAC=2;MLEAF=1.00;MQ=43.97;QD=27.52;SOR=0.793	GT:AD:DP:GQ:PL	1/1:0,61:61:99:1707,183,0
3R	19840494	.	A	G	1613.77	.	AC=2;AF=1.00;AN=2;DP=60;ExcessHet=3.0103;FS=0.000;MLEAC=2;MLEAF=1.00;MQ=43.97;QD=26.90;SOR=0.906	GT:AD:DP:GQ:PL	1/1:0,60:60:99:1642,179,0
3R	19840596	.	C	T	1810.77	.	AC=2;AF=1.00;AN=2;BaseQRankSum=-1.753;ClippingRankSum=0.000;DP=70;ExcessHet=3.0103;FS=0.000;MLEAC=2;MLEAF=1.00;MQ=43.97;MQRankSum=8.427;QD=25.87;ReadPosRankSum=1.115;SOR=0.422	GT:AD:DP:GQ:PL	1/1:1,69:70:99:1839,180,0
3R	19840630	.	T	C	2023.77	.	AC=2;AF=1.00;AN=2;DP=73;ExcessHet=3.0103;FS=0.000;MLEAC=2;MLEAF=1.00;MQ=44.00;QD=27.72;SOR=1.340	GT:AD:DP:GQ:PL	1/1:0,73:73:99:2052,219,0
3R	19840653	.	A	ACT	2723.73	.	AC=2;AF=1.00;AN=2;DP=71;ExcessHet=3.0103;FS=0.000;MLEAC=2;MLEAF=1.00;MQ=44.00;QD=30.12;SOR=1.478	GT:AD:DP:GQ:PL	1/1:0,69:69:99:2761,213,0
3R	19840827	.	G	A	234.77	.	AC=1;AF=0.500;AN=2;BaseQRankSum=0.592;ClippingRankSum=0.000;DP=77;ExcessHet=3.0103;FS=2.885;MLEAC=1;MLEAF=0.500;MQ=43.84;MQRankSum=-6.189;QD=3.05;ReadPosRankSum=0.827;SOR=0.616	GT:AD:DP:GQ:PL	0/1:66,11:77:99:263,0,2670
3R	19840834	.	T	C	273.77	.	AC=1;AF=0.500;AN=2;BaseQRankSum=-2.855;ClippingRankSum=0.000;DP=77;ExcessHet=3.0103;FS=2.673;MLEAC=1;MLEAF=0.500;MQ=43.81;MQRankSum=-6.398;QD=3.56;ReadPosRankSum=-0.686;SOR=0.375	GT:AD:DP:GQ:PL	0/1:65,12:77:99:302,0,2716
3R	19840858	.	G	A,C	2026.77	.	AC=1,1;AF=0.500,0.500;AN=2;DP=76;ExcessHet=3.0103;FS=0.000;MLEAC=1,1;MLEAF=0.500,0.500;MQ=43.81;QD=26.67;SOR=1.051	GT:AD:DP:GQ:PL	1/2:0,63,13:76:99:2055,531,344,1687,0,2505
3R	19841020	.	A	G	2346.77	.	AC=2;AF=1.00;AN=2;DP=85;ExcessHet=3.0103;FS=0.000;MLEAC=2;MLEAF=1.00;MQ=43.89;QD=27.61;SOR=0.716	GT:AD:DP:GQ:PL	1/1:0,85:85:99:2375,255,0
3R	19841302	.	A	C	1625.77	.	AC=2;AF=1.00;AN=2;DP=59;ExcessHet=3.0103;FS=0.000;MLEAC=2;MLEAF=1.00;MQ=44.00;QD=27.56;SOR=0.796	GT:AD:DP:GQ:PL	1/1:0,59:59:99:1654,177,0
3R	19841496	.	C	T	1793.77	.	AC=2;AF=1.00;AN=2;DP=63;ExcessHet=3.0103;FS=0.000;MLEAC=2;MLEAF=1.00;MQ=43.88;QD=28.47;SOR=0.859	GT:AD:DP:GQ:PL	1/1:0,63:63:99:1822,189,0
3R	19841507	.	T	A	2880.77	.	AC=2;AF=1.00;AN=2;DP=66;ExcessHet=3.0103;FS=0.000;MLEAC=2;MLEAF=1.00;MQ=43.86;QD=25.86;SOR=1.112	GT:AD:DP:GQ:PL	1/1:0,66:66:99:2909,199,0
3R	19841508	.	C	T	2880.77	.	AC=2;AF=1.00;AN=2;DP=63;ExcessHet=3.0103;FS=0.000;MLEAC=2;MLEAF=1.00;MQ=43.85;QD=27.28;SOR=1.092	GT:AD:DP:GQ:PL	1/1:0,63:63:99:2909,199,0
3R	19841680	.	T	C	47.77	.	AC=1;AF=0.500;AN=2;BaseQRankSum=-1.119;ClippingRankSum=0.000;DP=70;ExcessHet=3.0103;FS=0.000;MLEAC=1;MLEAF=0.500;MQ=43.96;MQRankSum=-2.388;QD=0.69;ReadPosRankSum=-0.823;SOR=0.661	GT:AD:DP:GQ:PL	0/1:59,10:69:76:76,0,1494
3R	19842150	.	C	T	2273.77	.	AC=2;AF=1.00;AN=2;DP=82;ExcessHet=3.0103;FS=0.000;MLEAC=2;MLEAF=1.00;MQ=43.94;QD=27.73;SOR=0.793	GT:AD:DP:GQ:PL	1/1:0,82:82:99:2302,245,0
3R	19842422	.	AGTTTCCAC	A	2240.73	.	AC=1;AF=0.500;AN=2;BaseQRankSum=1.037;ClippingRankSum=0.000;DP=73;ExcessHet=3.0103;FS=0.000;MLEAC=1;MLEAF=0.500;MQ=43.77;MQRankSum=-0.331;QD=25.34;ReadPosRankSum=0.294;SOR=0.573	GT:AD:DP:GQ:PL	0/1:8,56:64:99:2278,0,528
3R	19842525	.	A	C	1483.77	.	AC=1;AF=0.500;AN=2;BaseQRankSum=-1.614;ClippingRankSum=0.000;DP=68;ExcessHet=3.0103;FS=5.603;MLEAC=1;MLEAF=0.500;MQ=43.75;MQRankSum=-0.320;QD=21.82;ReadPosRankSum=0.442;SOR=0.190	GT:AD:DP:GQ:PL	0/1:8,60:68:28:1512,0,28
3R	19842621	.	G	T	1306.81	.	AC=1;AF=0.500;AN=2;BaseQRankSum=-0.081;ClippingRankSum=0.000;DP=62;ExcessHet=3.0103;FS=0.000;MLEAC=1;MLEAF=0.500;MQ=44.00;MQRankSum=0.000;QD=21.08;ReadPosRankSum=0.095;SOR=0.582	GT:AD:DP:GQ:PL	0/1:7,55:62:20:1335,0,20
3R	19842626	.	T	C	2701.77	.	AC=2;AF=1.00;AN=2;DP=64;ExcessHet=3.0103;FS=0.000;MLEAC=2;MLEAF=1.00;MQ=44.00;QD=30.52;SOR=0.892	GT:AD:DP:GQ:PL	1/1:0,64:64:99:2730,196,0
3R	19842738	.	T	G	1484.77	.	AC=1;AF=0.500;AN=2;BaseQRankSum=-1.622;ClippingRankSum=0.000;DP=71;ExcessHet=3.0103;FS=3.308;MLEAC=1;MLEAF=0.500;MQ=44.00;MQRankSum=0.000;QD=20.91;ReadPosRankSum=-0.910;SOR=0.263	GT:AD:DP:GQ:PL	0/1:9,62:71:99:1513,0,176
3R	19842852	.	C	G	2762.77	.	AC=2;AF=1.00;AN=2;BaseQRankSum=-0.659;ClippingRankSum=0.000;DP=64;ExcessHet=3.0103;FS=0.000;MLEAC=2;MLEAF=1.00;MQ=43.80;MQRankSum=-0.268;QD=34.84;ReadPosRankSum=-0.462;SOR=0.362	GT:AD:DP:GQ:PL	1/1:1,63:64:99:2791,113,0
3R	19842856	.	T	C	2704.77	.	AC=2;AF=1.00;AN=2;BaseQRankSum=-0.710;ClippingRankSum=0.000;DP=64;ExcessHet=3.0103;FS=0.000;MLEAC=2;MLEAF=1.00;MQ=43.80;MQRankSum=-0.268;QD=28.58;ReadPosRankSum=-0.486;SOR=0.402	GT:AD:DP:GQ:PL	1/1:1,63:64:99:2733,107,0
3R	19842867	.	A	T	2666.77	.	AC=2;AF=1.00;AN=2;BaseQRankSum=1.381;ClippingRankSum=0.000;DP=64;ExcessHet=3.0103;FS=0.000;MLEAC=2;MLEAF=1.00;MQ=43.80;MQRankSum=-0.268;QD=28.15;ReadPosRankSum=-0.437;SOR=0.362	GT:AD:DP:GQ:PL	1/1:1,63:64:99:2695,107,0
3R	19842986	.	G	A	1996.77	.	AC=2;AF=1.00;AN=2;DP=71;ExcessHet=3.0103;FS=0.000;MLEAC=2;MLEAF=1.00;MQ=43.81;QD=28.12;SOR=0.721	GT:AD:DP:GQ:PL	1/1:0,71:71:99:2025,213,0
3R	19843143	.	A	G	1626.77	.	AC=2;AF=1.00;AN=2;DP=58;ExcessHet=3.0103;FS=0.000;MLEAC=2;MLEAF=1.00;MQ=43.42;QD=28.05;SOR=0.762	GT:AD:DP:GQ:PL	1/1:0,58:58:99:1655,174,0
3R	19843179	.	A	G	3063.77	.	AC=2;AF=1.00;AN=2;DP=68;ExcessHet=3.0103;FS=0.000;MLEAC=2;MLEAF=1.00;MQ=43.00;QD=28.08;SOR=1.098	GT:AD:DP:GQ:PL	1/1:0,68:68:99:3092,211,0
3R	19843184	.	T	C	3105.77	.	AC=2;AF=1.00;AN=2;DP=69;ExcessHet=3.0103;FS=0.000;MLEAC=2;MLEAF=1.00;MQ=42.96;QD=28.83;SOR=0.980	GT:AD:DP:GQ:PL	1/1:0,69:69:99:3134,211,0
3R	19843188	.	A	G	3076.77	.	AC=2;AF=1.00;AN=2;DP=67;ExcessHet=3.0103;FS=0.000;MLEAC=2;MLEAF=1.00;MQ=42.95;QD=30.96;SOR=1.066	GT:AD:DP:GQ:PL	1/1:0,67:67:99:3105,208,0
3R	19843191	.	A	C	2986.77	.	AC=2;AF=1.00;AN=2;DP=66;ExcessHet=3.0103;FS=0.000;MLEAC=2;MLEAF=1.00;MQ=42.94;QD=35.04;SOR=1.033	GT:AD:DP:GQ:PL	1/1:0,66:66:99:3015,202,0
3R	19843222	.	ATTCTTT	A	2458.73	.	AC=1;AF=0.500;AN=2;BaseQRankSum=0.729;ClippingRankSum=0.000;DP=71;ExcessHet=3.0103;FS=3.549;MLEAC=1;MLEAF=0.500;MQ=42.67;MQRankSum=-3.676;QD=30.05;ReadPosRankSum=0.552;SOR=0.266	GT:AD:DP:GQ:PL	0/1:7,59:66:99:2496,0,155
3R	19843223	.	T	TTA	45.73	.	AC=1;AF=0.500;AN=2;BaseQRankSum=-0.710;ClippingRankSum=0.000;DP=71;ExcessHet=3.0103;FS=3.549;MLEAC=1;MLEAF=0.500;MQ=42.67;MQRankSum=3.699;QD=0.69;ReadPosRankSum=-0.333;SOR=1.455	GT:AD:DP:GQ:PL	0/1:59,7:66:83:83,0,2457
3R	19843225	.	C	T	54.77	.	AC=1;AF=0.500;AN=2;BaseQRankSum=-0.130;ClippingRankSum=0.000;DP=71;ExcessHet=3.0103;FS=3.549;MLEAC=1;MLEAF=0.500;MQ=42.67;MQRankSum=3.699;QD=0.83;ReadPosRankSum=-0.240;SOR=1.455	GT:AD:DP:GQ:PL	0/1:59,7:66:83:83,0,2457
3R	19843231	.	T	A	2551.77	.	AC=1;AF=0.500;AN=2;BaseQRankSum=-2.213;ClippingRankSum=0.000;DP=73;ExcessHet=3.0103;FS=5.513;MLEAC=1;MLEAF=0.500;MQ=42.64;MQRankSum=-2.760;QD=29.27;ReadPosRankSum=-1.834;SOR=0.201	GT:AD:DP:GQ:PL	0/1:8,61:69:99:2580,0,149
3R	19843236	.	T	A	2676.77	.	AC=1;AF=0.500;AN=2;BaseQRankSum=-1.577;ClippingRankSum=0.000;DP=72;ExcessHet=3.0103;FS=5.605;MLEAC=1;MLEAF=0.500;MQ=42.60;MQRankSum=-2.757;QD=27.77;ReadPosRankSum=-0.197;SOR=0.188	GT:AD:DP:GQ:PL	0/1:8,64:72:99:2705,0,140
3R	19843237	.	T	TAA	2667.73	.	AC=1;AF=0.500;AN=2;BaseQRankSum=-1.250;ClippingRankSum=0.000;DP=73;ExcessHet=3.0103;FS=5.524;MLEAC=1;MLEAF=0.500;MQ=42.62;MQRankSum=-2.698;QD=32.73;ReadPosRankSum=-0.238;SOR=0.199	GT:AD:DP:GQ:PL	0/1:8,65:73:99:2705,0,140
3R	19843290	.	TCACTTAAGATGAAAA	T	2750.73	.	AC=1;AF=0.500;AN=2;BaseQRankSum=-1.770;ClippingRankSum=0.000;DP=75;ExcessHet=3.0103;FS=6.116;MLEAC=1;MLEAF=0.500;MQ=42.68;MQRankSum=-2.146;QD=30.61;ReadPosRankSum=-0.372;SOR=0.561	GT:AD:DP:GQ:PL	0/1:7,67:74:87:2788,0,87
3R	19843334	.	A	T	1637.78	.	AC=2;AF=1.00;AN=2;BaseQRankSum=1.601;ClippingRankSum=0.000;DP=72;ExcessHet=3.0103;FS=3.425;MLEAC=2;MLEAF=1.00;MQ=42.93;MQRankSum=-2.663;QD=22.75;ReadPosRankSum=0.383;SOR=0.948	GT:AD:DP:GQ:PL	1/1:7,65:72:25:1666,25,0
3R	19843371	.	G	A	1729.77	.	AC=2;AF=1.00;AN=2;DP=61;ExcessHet=3.0103;FS=0.000;MLEAC=2;MLEAF=1.00;MQ=43.21;QD=28.36;SOR=1.022	GT:AD:DP:GQ:PL	1/1:0,61:61:99:1758,183,0
3R	19843390	.	A	C	1611.77	.	AC=2;AF=1.00;AN=2;DP=60;ExcessHet=3.0103;FS=0.000;MLEAC=2;MLEAF=1.00;MQ=43.36;QD=27.32;SOR=1.034	GT:AD:DP:GQ:PL	1/1:0,59:59:99:1640,177,0
3R	19843425	.	A	G	1588.77	.	AC=2;AF=1.00;AN=2;DP=59;ExcessHet=3.0103;FS=0.000;MLEAC=2;MLEAF=1.00;MQ=43.42;QD=26.93;SOR=0.796	GT:AD:DP:GQ:PL	1/1:0,59:59:99:1617,175,0
3R	19843446	.	T	C	1372.84	.	AC=2;AF=1.00;AN=2;BaseQRankSum=1.047;ClippingRankSum=0.000;DP=63;ExcessHet=3.0103;FS=0.000;MLEAC=2;MLEAF=1.00;MQ=43.36;MQRankSum=-0.798;QD=22.14;ReadPosRankSum=0.078;SOR=0.544	GT:AD:DP:GQ:PL	1/1:6,56:62:18:1401,18,0
3R	19843570	.	C	T	1674.28	.	AC=2;AF=1.00;AN=2;BaseQRankSum=3.763;ClippingRankSum=0.000;DP=77;ExcessHet=3.0103;FS=2.995;MLEAC=2;MLEAF=1.00;MQ=43.53;MQRankSum=-0.997;QD=21.74;ReadPosRankSum=-1.829;SOR=0.319	GT:AD:DP:GQ:PL	1/1:10,67:77:9:1702,9,0
3R	19843616	.	C	A	1515.78	.	AC=1;AF=0.500;AN=2;BaseQRankSum=-0.782;ClippingRankSum=0.000;DP=71;ExcessHet=3.0103;FS=3.095;MLEAC=1;MLEAF=0.500;MQ=43.75;MQRankSum=-0.135;QD=21.35;ReadPosRankSum=-0.277;SOR=0.945	GT:AD:DP:GQ:PL	0/1:9,62:71:27:1544,0,27
3R	19843634	.	A	C	2046.77	.	AC=2;AF=1.00;AN=2;DP=75;ExcessHet=3.0103;FS=0.000;MLEAC=2;MLEAF=1.00;MQ=43.76;QD=27.29;SOR=1.091	GT:AD:DP:GQ:PL	1/1:0,75:75:99:2075,224,0
3R	19843686	.	A	C	1797.77	.	AC=2;AF=1.00;AN=2;DP=66;ExcessHet=3.0103;FS=0.000;MLEAC=2;MLEAF=1.00;MQ=43.88;QD=27.66;SOR=1.341	GT:AD:DP:GQ:PL	1/1:0,65:65:99:1826,194,0
3R	19843783	.	A	G	1542.77	.	AC=2;AF=1.00;AN=2;DP=55;ExcessHet=3.0103;FS=0.000;MLEAC=2;MLEAF=1.00;MQ=43.64;QD=28.05;SOR=0.729	GT:AD:DP:GQ:PL	1/1:0,55:55:99:1571,165,0
3R	19843817	.	T	C	1648.77	.	AC=2;AF=1.00;AN=2;DP=60;ExcessHet=3.0103;FS=0.000;MLEAC=2;MLEAF=1.00;MQ=43.38;QD=27.48;SOR=0.760	GT:AD:DP:GQ:PL	1/1:0,60:60:99:1677,179,0
3R	19843854	.	A	G	1639.77	.	AC=2;AF=1.00;AN=2;BaseQRankSum=-1.697;ClippingRankSum=0.000;DP=70;ExcessHet=3.0103;FS=4.811;MLEAC=2;MLEAF=1.00;MQ=43.31;MQRankSum=-1.473;QD=23.76;ReadPosRankSum=-0.193;SOR=0.572	GT:AD:DP:GQ:PL	1/1:4,65:69:82:1668,82,0
3R	19843892	.	A	G	3161.77	.	AC=1;AF=0.500;AN=2;BaseQRankSum=-0.923;ClippingRankSum=0.000;DP=85;ExcessHet=3.0103;FS=0.000;MLEAC=1;MLEAF=0.500;MQ=43.11;MQRankSum=-2.635;QD=28.18;ReadPosRankSum=1.912;SOR=0.719	GT:AD:DP:GQ:PL	0/1:8,77:85:78:3190,0,78
3R	19843902	.	A	G	3302.77	.	AC=1;AF=0.500;AN=2;BaseQRankSum=-2.408;ClippingRankSum=0.000;DP=85;ExcessHet=3.0103;FS=0.000;MLEAC=1;MLEAF=0.500;MQ=43.09;MQRankSum=-2.519;QD=31.47;ReadPosRankSum=1.303;SOR=0.623	GT:AD:DP:GQ:PL	0/1:7,78:85:50:3331,0,50
3R	19843906	.	G	T	3267.77	.	AC=1;AF=0.500;AN=2;BaseQRankSum=0.697;ClippingRankSum=0.000;DP=84;ExcessHet=3.0103;FS=1.669;MLEAC=1;MLEAF=0.500;MQ=43.04;MQRankSum=-2.457;QD=34.54;ReadPosRankSum=0.817;SOR=0.364	GT:AD:DP:GQ:PL	0/1:6,78:84:53:3296,0,53
3R	19843928	.	A	T	3351.03	.	AC=2;AF=1.00;AN=2;BaseQRankSum=-0.709;ClippingRankSum=0.000;DP=86;ExcessHet=3.0103;FS=0.000;MLEAC=2;MLEAF=1.00;MQ=43.01;MQRankSum=-2.280;QD=31.64;ReadPosRankSum=-1.276;SOR=0.540	GT:AD:DP:GQ:PL	1/1:5,81:86:12:3379,12,0
3R	19843931	.	T	G	3383.77	.	AC=2;AF=1.00;AN=2;BaseQRankSum=-0.909;ClippingRankSum=0.000;DP=86;ExcessHet=3.0103;FS=0.000;MLEAC=2;MLEAF=1.00;MQ=43.01;MQRankSum=-2.280;QD=26.91;ReadPosRankSum=-1.166;SOR=0.540	GT:AD:DP:GQ:PL	1/1:5,81:86:41:3412,41,0
3R	19843943	.	T	A	2203.77	.	AC=2;AF=1.00;AN=2;BaseQRankSum=-0.295;ClippingRankSum=0.000;DP=90;ExcessHet=3.0103;FS=0.000;MLEAC=2;MLEAF=1.00;MQ=43.02;MQRankSum=-2.444;QD=24.49;ReadPosRankSum=-0.220;SOR=0.791	GT:AD:DP:GQ:PL	1/1:6,84:90:99:2232,99,0
3R	19843999	.	G	T	3331.77	.	AC=1;AF=0.500;AN=2;BaseQRankSum=-0.610;ClippingRankSum=0.000;DP=88;ExcessHet=3.0103;FS=0.000;MLEAC=1;MLEAF=0.500;MQ=42.80;MQRankSum=-3.213;QD=29.78;ReadPosRankSum=0.274;SOR=0.554	GT:AD:DP:GQ:PL	0/1:7,81:88:50:3360,0,50
3R	19844002	.	A	T	3348.77	.	AC=1;AF=0.500;AN=2;BaseQRankSum=-1.743;ClippingRankSum=0.000;DP=88;ExcessHet=3.0103;FS=0.000;MLEAC=1;MLEAF=0.500;MQ=42.77;MQRankSum=-3.286;QD=29.87;ReadPosRankSum=0.397;SOR=0.554	GT:AD:DP:GQ:PL	0/1:7,81:88:92:3377,0,92
3R	19844020	.	T	A	3397.96	.	AC=1;AF=0.500;AN=2;BaseQRankSum=1.325;ClippingRankSum=0.000;DP=86;ExcessHet=3.0103;FS=0.000;MLEAC=1;MLEAF=0.500;MQ=42.75;MQRankSum=-2.881;QD=32.19;ReadPosRankSum=0.093;SOR=0.796	GT:AD:DP:GQ:PL	0/1:6,80:86:5:3425,0,5
3R	19844021	.	C	T	3397.96	.	AC=1;AF=0.500;AN=2;BaseQRankSum=-0.304;ClippingRankSum=0.000;DP=86;ExcessHet=3.0103;FS=0.000;MLEAC=1;MLEAF=0.500;MQ=42.75;MQRankSum=-2.881;QD=28.75;ReadPosRankSum=0.144;SOR=0.796	GT:AD:DP:GQ:PL	0/1:6,80:86:5:3425,0,5
3R	19844023	.	A	C	3420.77	.	AC=1;AF=0.500;AN=2;BaseQRankSum=-0.191;ClippingRankSum=0.000;DP=87;ExcessHet=3.0103;FS=0.000;MLEAC=1;MLEAF=0.500;MQ=42.77;MQRankSum=-2.844;QD=30.08;ReadPosRankSum=0.193;SOR=0.876	GT:AD:DP:GQ:PL	0/1:6,81:87:28:3449,0,28
3R	19844035	.	C	T	3433.77	.	AC=2;AF=1.00;AN=2;BaseQRankSum=1.026;ClippingRankSum=0.000;DP=88;ExcessHet=3.0103;FS=1.763;MLEAC=2;MLEAF=1.00;MQ=42.83;MQRankSum=-2.437;QD=26.16;ReadPosRankSum=-0.883;SOR=0.603	GT:AD:DP:GQ:PL	1/1:5,83:88:59:3462,59,0
3R	19844067	.	C	T	1787.77	.	AC=2;AF=1.00;AN=2;BaseQRankSum=-2.024;ClippingRankSum=0.000;DP=82;ExcessHet=3.0103;FS=0.000;MLEAC=2;MLEAF=1.00;MQ=43.01;MQRankSum=-2.692;QD=22.07;ReadPosRankSum=1.061;SOR=0.836	GT:AD:DP:GQ:PL	1/1:8,73:81:30:1816,30,0
3R	19844088	.	A	AT	1496.73	.	AC=2;AF=1.00;AN=2;BaseQRankSum=-1.374;ClippingRankSum=0.000;DP=76;ExcessHet=3.0103;FS=0.000;MLEAC=2;MLEAF=1.00;MQ=42.95;MQRankSum=-2.646;QD=20.23;ReadPosRankSum=0.342;SOR=0.674	GT:AD:DP:GQ:PL	1/1:7,67:74:54:1534,54,0
3R	19844121	.	C	A	2766.77	.	AC=1;AF=0.500;AN=2;BaseQRankSum=1.032;ClippingRankSum=0.000;DP=74;ExcessHet=3.0103;FS=0.000;MLEAC=1;MLEAF=0.500;MQ=43.01;MQRankSum=-2.304;QD=23.51;ReadPosRankSum=-2.347;SOR=1.022	GT:AD:DP:GQ:PL	0/1:6,68:74:47:2795,0,47
3R	19844123	.	C	A	2766.77	.	AC=1;AF=0.500;AN=2;BaseQRankSum=-0.121;ClippingRankSum=0.000;DP=71;ExcessHet=3.0103;FS=0.000;MLEAC=1;MLEAF=0.500;MQ=42.99;MQRankSum=-2.330;QD=31.59;ReadPosRankSum=-2.254;SOR=1.000	GT:AD:DP:GQ:PL	0/1:6,65:71:47:2795,0,47
3R	19844144	.	T	TA	2463.73	.	AC=1;AF=0.500;AN=2;BaseQRankSum=-0.659;ClippingRankSum=0.000;DP=67;ExcessHet=3.0103;FS=3.410;MLEAC=1;MLEAF=0.500;MQ=43.21;MQRankSum=-2.214;QD=32.97;ReadPosRankSum=-0.280;SOR=0.708	GT:AD:DP:GQ:PL	0/1:8,59:67:99:2501,0,152
3R	19844165	.	T	A	2221.77	.	AC=1;AF=0.500;AN=2;BaseQRankSum=-0.926;ClippingRankSum=0.000;DP=66;ExcessHet=3.0103;FS=0.000;MLEAC=1;MLEAF=0.500;MQ=43.37;MQRankSum=-2.033;QD=33.66;ReadPosRankSum=0.059;SOR=0.914	GT:AD:DP:GQ:PL	0/1:8,58:66:99:2250,0,143
3R	19844174	.	T	C	2783.77	.	AC=2;AF=1.00;AN=2;DP=64;ExcessHet=3.0103;FS=0.000;MLEAC=2;MLEAF=1.00;MQ=43.42;QD=28.32;SOR=0.892	GT:AD:DP:GQ:PL	1/1:0,64:64:99:2812,202,0
3R	19844199	.	T	G	1356.77	.	AC=1;AF=0.500;AN=2;BaseQRankSum=-1.925;ClippingRankSum=0.000;DP=65;ExcessHet=3.0103;FS=0.000;MLEAC=1;MLEAF=0.500;MQ=43.50;MQRankSum=-1.695;QD=20.87;ReadPosRankSum=-0.020;SOR=0.960	GT:AD:DP:GQ:PL	0/1:8,57:65:38:1385,0,38
3R	19844294	.	C	T	3047.77	.	AC=2;AF=1.00;AN=2;DP=69;ExcessHet=3.0103;FS=0.000;MLEAC=2;MLEAF=1.00;MQ=43.73;QD=32.23;SOR=1.385	GT:AD:DP:GQ:PL	1/1:0,69:69:99:3076,208,0
3R	19844302	.	A	T	3039.77	.	AC=2;AF=1.00;AN=2;DP=69;ExcessHet=3.0103;FS=0.000;MLEAC=2;MLEAF=1.00;MQ=43.73;QD=26.94;SOR=1.385	GT:AD:DP:GQ:PL	1/1:0,69:69:99:3068,208,0
3R	19844329	.	A	G	1721.77	.	AC=2;AF=1.00;AN=2;DP=65;ExcessHet=3.0103;FS=0.000;MLEAC=2;MLEAF=1.00;MQ=43.80;QD=26.49;SOR=1.539	GT:AD:DP:GQ:PL	1/1:0,65:65:99:1750,193,0
3R	19844458	.	C	T	1445.77	.	AC=2;AF=1.00;AN=2;DP=54;ExcessHet=3.0103;FS=0.000;MLEAC=2;MLEAF=1.00;MQ=43.93;QD=27.80;SOR=0.853	GT:AD:DP:GQ:PL	1/1:0,52:52:99:1474,156,0
3R	19844462	.	GTT	G	1532.73	.	AC=2;AF=1.00;AN=2;DP=54;ExcessHet=3.0103;FS=0.000;MLEAC=2;MLEAF=1.00;MQ=43.93;QD=30.65;SOR=0.693	GT:AD:DP:GQ:PL	1/1:0,50:50:99:1570,150,0
3R	19844530	.	T	TG	1634.73	.	AC=2;AF=1.00;AN=2;DP=52;ExcessHet=3.0103;FS=0.000;MLEAC=2;MLEAF=1.00;MQ=44.00;QD=32.05;SOR=0.813	GT:AD:DP:GQ:PL	1/1:0,51:51:99:1672,153,0
3R	19844630	.	C	CA	717.73	.	AC=2;AF=1.00;AN=2;BaseQRankSum=0.580;ClippingRankSum=0.000;DP=47;ExcessHet=3.0103;FS=2.399;MLEAC=2;MLEAF=1.00;MQ=43.96;MQRankSum=-0.243;QD=17.09;ReadPosRankSum=0.430;SOR=1.863	GT:AD:DP:GQ:PL	1/1:4,38:42:37:755,37,0
3R	19844808	.	T	TC	1231.73	.	AC=2;AF=1.00;AN=2;DP=48;ExcessHet=3.0103;FS=0.000;MLEAC=2;MLEAF=1.00;MQ=43.88;QD=26.21;SOR=0.735	GT:AD:DP:GQ:PL	1/1:0,47:47:99:1269,141,0
3R	19845042	.	A	G	1297.77	.	AC=1;AF=0.500;AN=2;BaseQRankSum=-1.986;ClippingRankSum=0.000;DP=60;ExcessHet=3.0103;FS=1.443;MLEAC=1;MLEAF=0.500;MQ=43.75;MQRankSum=0.654;QD=21.63;ReadPosRankSum=1.623;SOR=1.036	GT:AD:DP:GQ:PL	0/1:8,52:60:53:1326,0,53
3R	19845082	.	G	GT	918.73	.	AC=2;AF=1.00;AN=2;BaseQRankSum=0.908;ClippingRankSum=0.000;DP=57;ExcessHet=3.0103;FS=0.000;MLEAC=1;MLEAF=0.500;MQ=43.66;MQRankSum=-0.591;QD=16.41;ReadPosRankSum=0.497;SOR=0.739	GT:AD:DP:GQ:PL	1/1:4,52:56:90:933,90,0
3R	19845153	.	G	A	169.77	.	AC=1;AF=0.500;AN=2;BaseQRankSum=1.035;ClippingRankSum=0.000;DP=55;ExcessHet=3.0103;FS=5.967;MLEAC=1;MLEAF=0.500;MQ=43.93;MQRankSum=-3.386;QD=3.14;ReadPosRankSum=0.728;SOR=1.839	GT:AD:DP:GQ:PL	0/1:46,8:54:99:198,0,1865
3R	19845156	.	C	A	2495.77	.	AC=2;AF=1.00;AN=2;DP=56;ExcessHet=3.0103;FS=0.000;MLEAC=2;MLEAF=1.00;MQ=43.93;QD=32.35;SOR=0.729	GT:AD:DP:GQ:PL	1/1:0,55:55:99:2524,172,0
3R	19845158	.	G	A	1997.77	.	AC=1;AF=0.500;AN=2;BaseQRankSum=0.274;ClippingRankSum=0.000;DP=58;ExcessHet=3.0103;FS=5.970;MLEAC=1;MLEAF=0.500;MQ=43.93;MQRankSum=3.568;QD=27.61;ReadPosRankSum=-1.088;SOR=0.371	GT:AD:DP:GQ:PL	0/1:8,49:57:99:2026,0,185
3R	19845162	.	G	A	1945.77	.	AC=1;AF=0.500;AN=2;BaseQRankSum=1.737;ClippingRankSum=0.000;DP=58;ExcessHet=3.0103;FS=8.408;MLEAC=1;MLEAF=0.500;MQ=43.93;MQRankSum=3.568;QD=34.14;ReadPosRankSum=-1.009;SOR=0.510	GT:AD:DP:GQ:PL	0/1:8,49:57:99:1974,0,188
3R	19845216	.	G	A	1424.77	.	AC=2;AF=1.00;AN=2;BaseQRankSum=-1.743;ClippingRankSum=0.000;DP=64;ExcessHet=3.0103;FS=1.814;MLEAC=2;MLEAF=1.00;MQ=44.00;MQRankSum=0.000;QD=22.26;ReadPosRankSum=0.476;SOR=0.669	GT:AD:DP:GQ:PL	1/1:5,59:64:46:1453,46,0
3R	19845269	.	A	G	3543.77	.	AC=2;AF=1.00;AN=2;DP=82;ExcessHet=3.0103;FS=0.000;MLEAC=2;MLEAF=1.00;MQ=44.00;QD=27.75;SOR=0.718	GT:AD:DP:GQ:PL	1/1:0,81:81:99:3572,253,0
3R	19845285	.	G	T	3616.77	.	AC=2;AF=1.00;AN=2;DP=86;ExcessHet=3.0103;FS=0.000;MLEAC=2;MLEAF=1.00;MQ=44.00;QD=29.12;SOR=0.788	GT:AD:DP:GQ:PL	1/1:0,86:86:99:3645,261,0
3R	19845312	.	C	A	2249.77	.	AC=2;AF=1.00;AN=2;DP=83;ExcessHet=3.0103;FS=0.000;MLEAC=2;MLEAF=1.00;MQ=44.00;QD=27.11;SOR=0.766	GT:AD:DP:GQ:PL	1/1:0,83:83:99:2278,248,0
3R	19845824	.	G	A	1946.77	.	AC=2;AF=1.00;AN=2;DP=71;ExcessHet=3.0103;FS=0.000;MLEAC=2;MLEAF=1.00;MQ=44.00;QD=27.42;SOR=1.042	GT:AD:DP:GQ:PL	1/1:0,71:71:99:1975,213,0
3R	19845936	.	G	A	3301.77	.	AC=2;AF=1.00;AN=2;DP=74;ExcessHet=3.0103;FS=0.000;MLEAC=2;MLEAF=1.00;MQ=44.15;QD=28.77;SOR=0.747	GT:AD:DP:GQ:PL	1/1:0,74:74:99:3330,223,0
3R	19845938	.	G	A	3301.77	.	AC=2;AF=1.00;AN=2;DP=74;ExcessHet=3.0103;FS=0.000;MLEAC=2;MLEAF=1.00;MQ=44.15;QD=34.59;SOR=0.747	GT:AD:DP:GQ:PL	1/1:0,74:74:99:3330,223,0
3R	19845960	.	C	CG	1900.73	.	AC=2;AF=1.00;AN=2;DP=67;ExcessHet=3.0103;FS=0.000;MLEAC=2;MLEAF=1.00;MQ=44.17;QD=29.70;SOR=1.044	GT:AD:DP:GQ:PL	1/1:0,64:64:99:1938,195,0
3R	19846055	.	G	A	1296.77	.	AC=1;AF=0.500;AN=2;BaseQRankSum=2.738;ClippingRankSum=0.000;DP=62;ExcessHet=3.0103;FS=5.570;MLEAC=1;MLEAF=0.500;MQ=44.00;MQRankSum=0.000;QD=20.92;ReadPosRankSum=-1.550;SOR=0.816	GT:AD:DP:GQ:PL	0/1:9,53:62:61:1325,0,61
3R	19846583	.	G	A	1307.81	.	AC=1;AF=0.500;AN=2;BaseQRankSum=0.444;ClippingRankSum=0.000;DP=60;ExcessHet=3.0103;FS=1.580;MLEAC=1;MLEAF=0.500;MQ=44.00;MQRankSum=0.000;QD=21.80;ReadPosRankSum=-0.373;SOR=0.732	GT:AD:DP:GQ:PL	0/1:7,53:60:20:1336,0,20
3R	19846648	.	A	G	2097.10	.	AC=1;AF=0.500;AN=2;BaseQRankSum=0.411;ClippingRankSum=0.000;DP=56;ExcessHet=3.0103;FS=2.025;MLEAC=1;MLEAF=0.500;MQ=44.00;MQRankSum=0.000;QD=31.69;ReadPosRankSum=-0.525;SOR=0.330	GT:AD:DP:GQ:PL	0/1:4,52:56:11:2125,0,11
3R	19846652	.	A	T	2129.41	.	AC=1;AF=0.500;AN=2;BaseQRankSum=-1.031;ClippingRankSum=0.000;DP=57;ExcessHet=3.0103;FS=1.999;MLEAC=1;MLEAF=0.500;MQ=44.00;MQRankSum=0.000;QD=29.01;ReadPosRankSum=-0.625;SOR=0.349	GT:AD:DP:GQ:PL	0/1:4,53:57:8:2157,0,8
3R	19846689	.	A	T	1902.77	.	AC=1;AF=0.500;AN=2;BaseQRankSum=0.601;ClippingRankSum=0.000;DP=53;ExcessHet=3.0103;FS=0.000;MLEAC=1;MLEAF=0.500;MQ=43.65;MQRankSum=-0.631;QD=26.84;ReadPosRankSum=-0.046;SOR=0.729	GT:AD:DP:GQ:PL	0/1:5,48:53:65:1931,0,65
3R	19846695	.	A	G	1804.77	.	AC=1;AF=0.500;AN=2;BaseQRankSum=-0.726;ClippingRankSum=0.000;DP=49;ExcessHet=3.0103;FS=0.000;MLEAC=1;MLEAF=0.500;MQ=43.62;MQRankSum=-0.661;QD=28.74;ReadPosRankSum=0.397;SOR=0.668	GT:AD:DP:GQ:PL	0/1:5,44:49:75:1833,0,75
3R	19846750	.	A	G	1411.41	.	AC=2;AF=1.00;AN=2;BaseQRankSum=0.859;ClippingRankSum=0.000;DP=62;ExcessHet=3.0103;FS=0.000;MLEAC=2;MLEAF=1.00;MQ=43.30;MQRankSum=-1.164;QD=22.76;ReadPosRankSum=0.342;SOR=0.487	GT:AD:DP:GQ:PL	1/1:6,56:62:8:1439,8,0
3R	19846823	.	A	C	2303.77	.	AC=1;AF=0.500;AN=2;BaseQRankSum=-0.178;ClippingRankSum=0.000;DP=63;ExcessHet=3.0103;FS=4.150;MLEAC=1;MLEAF=0.500;MQ=43.24;MQRankSum=-1.223;QD=26.75;ReadPosRankSum=0.109;SOR=1.103	GT:AD:DP:GQ:PL	0/1:5,57:62:46:2332,0,46
3R	19846839	.	A	C	2343.77	.	AC=1;AF=0.500;AN=2;BaseQRankSum=0.878;ClippingRankSum=0.000;DP=63;ExcessHet=3.0103;FS=1.929;MLEAC=1;MLEAF=0.500;MQ=43.40;MQRankSum=-1.225;QD=36.30;ReadPosRankSum=0.580;SOR=0.989	GT:AD:DP:GQ:PL	0/1:5,57:62:87:2372,0,87
3R	19846842	.	T	C	2343.77	.	AC=1;AF=0.500;AN=2;BaseQRankSum=0.332;ClippingRankSum=0.000;DP=63;ExcessHet=3.0103;FS=1.929;MLEAC=1;MLEAF=0.500;MQ=43.40;MQRankSum=-1.225;QD=29.01;ReadPosRankSum=0.475;SOR=0.989	GT:AD:DP:GQ:PL	0/1:5,57:62:87:2372,0,87
3R	19846890	.	C	A	2226.77	.	AC=1;AF=0.500;AN=2;BaseQRankSum=-1.377;ClippingRankSum=0.000;DP=62;ExcessHet=3.0103;FS=3.571;MLEAC=1;MLEAF=0.500;MQ=43.38;MQRankSum=-1.754;QD=30.56;ReadPosRankSum=0.345;SOR=1.039	GT:AD:DP:GQ:PL	0/1:7,55:62:99:2255,0,148
3R	19846891	.	C	G	2226.77	.	AC=1;AF=0.500;AN=2;BaseQRankSum=-1.860;ClippingRankSum=0.000;DP=62;ExcessHet=3.0103;FS=3.571;MLEAC=1;MLEAF=0.500;MQ=43.38;MQRankSum=-1.754;QD=28.78;ReadPosRankSum=0.312;SOR=1.039	GT:AD:DP:GQ:PL	0/1:7,55:62:99:2255,0,148
3R	19846938	.	G	A	1107.77	.	AC=1;AF=0.500;AN=2;BaseQRankSum=0.924;ClippingRankSum=0.000;DP=54;ExcessHet=3.0103;FS=5.574;MLEAC=1;MLEAF=0.500;MQ=42.99;MQRankSum=-1.777;QD=20.51;ReadPosRankSum=-1.332;SOR=0.196	GT:AD:DP:GQ:PL	0/1:8,46:54:64:1136,0,64
3R	19847161	.	G	A	195.78	.	AC=2;AF=1.00;AN=2;DP=8;ExcessHet=3.0103;FS=0.000;MLEAC=2;MLEAF=1.00;MQ=44.00;QD=24.47;SOR=1.179	GT:AD:DP:GQ:PL	1/1:0,8:8:24:224,24,0
3R	19847350	.	G	GT	973.73	.	AC=2;AF=1.00;AN=2;BaseQRankSum=-1.258;ClippingRankSum=0.000;DP=54;ExcessHet=3.0103;FS=2.238;MLEAC=2;MLEAF=1.00;MQ=42.73;MQRankSum=-1.606;QD=19.47;ReadPosRankSum=-0.287;SOR=1.609	GT:AD:DP:GQ:PL	1/1:4,46:50:62:1011,62,0
3R	19847387	.	T	G	362.77	.	AC=1;AF=0.500;AN=2;BaseQRankSum=-1.590;ClippingRankSum=0.000;DP=20;ExcessHet=3.0103;FS=0.000;MLEAC=1;MLEAF=0.500;MQ=42.89;MQRankSum=-0.976;QD=18.14;ReadPosRankSum=1.624;SOR=1.708	GT:AD:DP:GQ:PL	0/1:3,17:20:28:391,0,28
3R	19847465	.	G	T	1891.03	.	AC=2;AF=1.00;AN=2;BaseQRankSum=-0.533;ClippingRankSum=0.000;DP=49;ExcessHet=3.0103;FS=5.402;MLEAC=2;MLEAF=1.00;MQ=43.64;MQRankSum=-0.747;QD=25.68;ReadPosRankSum=0.242;SOR=0.136	GT:AD:DP:GQ:PL	1/1:3,46:49:12:1919,12,0
3R	19847467	.	C	T	1891.03	.	AC=2;AF=1.00;AN=2;BaseQRankSum=-2.431;ClippingRankSum=0.000;DP=48;ExcessHet=3.0103;FS=5.499;MLEAC=2;MLEAF=1.00;MQ=43.67;MQRankSum=-0.695;QD=34.47;ReadPosRankSum=0.420;SOR=0.127	GT:AD:DP:GQ:PL	1/1:3,45:48:12:1919,12,0
3R	19847539	.	A	G	2555.77	.	AC=2;AF=1.00;AN=2;DP=59;ExcessHet=3.0103;FS=0.000;MLEAC=2;MLEAF=1.00;MQ=43.44;QD=26.85;SOR=0.693	GT:AD:DP:GQ:PL	1/1:0,58:58:99:2584,175,0
3R	19847542	.	C	T	2593.77	.	AC=2;AF=1.00;AN=2;DP=60;ExcessHet=3.0103;FS=0.000;MLEAC=2;MLEAF=1.00;MQ=43.45;QD=25.77;SOR=0.726	GT:AD:DP:GQ:PL	1/1:0,59:59:99:2622,178,0
3R	19847581	.	C	T	1381.77	.	AC=2;AF=1.00;AN=2;BaseQRankSum=0.143;ClippingRankSum=0.000;DP=54;ExcessHet=3.0103;FS=0.000;MLEAC=2;MLEAF=1.00;MQ=43.38;MQRankSum=-0.643;QD=25.59;ReadPosRankSum=-0.115;SOR=0.853	GT:AD:DP:GQ:PL	1/1:2,52:54:99:1410,106,0
3R	19847652	.	A	G	1441.77	.	AC=2;AF=1.00;AN=2;BaseQRankSum=-0.784;ClippingRankSum=0.000;DP=59;ExcessHet=3.0103;FS=2.133;MLEAC=2;MLEAF=1.00;MQ=43.48;MQRankSum=-0.814;QD=24.44;ReadPosRankSum=-1.040;SOR=0.465	GT:AD:DP:GQ:PL	1/1:3,56:59:90:1470,90,0
3R	19847775	.	G	T	1810.77	.	AC=2;AF=1.00;AN=2;BaseQRankSum=-1.094;ClippingRankSum=0.000;DP=72;ExcessHet=3.0103;FS=0.000;MLEAC=2;MLEAF=1.00;MQ=43.95;MQRankSum=-0.249;QD=25.50;ReadPosRankSum=-1.027;SOR=0.487	GT:AD:DP:GQ:PL	1/1:3,68:71:99:1839,127,0
3R	19847889	.	A	T	1894.77	.	AC=2;AF=1.00;AN=2;BaseQRankSum=0.557;ClippingRankSum=0.000;DP=75;ExcessHet=3.0103;FS=5.914;MLEAC=2;MLEAF=1.00;MQ=43.60;MQRankSum=-0.624;QD=25.26;ReadPosRankSum=-0.582;SOR=0.092	GT:AD:DP:GQ:PL	1/1:3,72:75:99:1923,142,0
3R	19847930	.	G	A	3106.77	.	AC=1;AF=0.500;AN=2;BaseQRankSum=3.863;ClippingRankSum=0.000;DP=82;ExcessHet=3.0103;FS=1.609;MLEAC=1;MLEAF=0.500;MQ=43.46;MQRankSum=-1.080;QD=29.41;ReadPosRankSum=1.426;SOR=0.434	GT:AD:DP:GQ:PL	0/1:6,76:82:36:3135,0,36
3R	19847935	.	A	G	3105.77	.	AC=1;AF=0.500;AN=2;BaseQRankSum=1.900;ClippingRankSum=0.000;DP=82;ExcessHet=3.0103;FS=1.642;MLEAC=1;MLEAF=0.500;MQ=43.44;MQRankSum=-1.130;QD=31.30;ReadPosRankSum=1.300;SOR=0.399	GT:AD:DP:GQ:PL	0/1:6,76:82:36:3134,0,36
3R	19847980	.	GAGCTT	G	2799.73	.	AC=1;AF=0.500;AN=2;BaseQRankSum=-0.522;ClippingRankSum=0.000;DP=73;ExcessHet=3.0103;FS=1.713;MLEAC=1;MLEAF=0.500;MQ=43.25;MQRankSum=-1.291;QD=27.76;ReadPosRankSum=-0.754;SOR=0.521	GT:AD:DP:GQ:PL	0/1:5,68:73:75:2837,0,75
3R	19847988	.	T	TGTCCA	2925.73	.	AC=1;AF=0.500;AN=2;BaseQRankSum=-1.171;ClippingRankSum=0.000;DP=74;ExcessHet=3.0103;FS=0.000;MLEAC=1;MLEAF=0.500;MQ=43.26;MQRankSum=-1.414;QD=28.22;SOR=0.752	GT:AD:DP:GQ:PL	0/1:6,68:74:66:2963,0,66
3R	19847990	.	G	GAAA	2925.73	.	AC=1;AF=0.500;AN=2;BaseQRankSum=-0.463;ClippingRankSum=0.000;DP=71;ExcessHet=3.0103;FS=0.000;MLEAC=1;MLEAF=0.500;MQ=43.18;MQRankSum=-1.507;QD=29.80;ReadPosRankSum=-1.007;SOR=0.854	GT:AD:DP:GQ:PL	0/1:6,65:71:66:2963,0,66
3R	19848059	.	TG	T	1533.73	.	AC=2;AF=1.00;AN=2;BaseQRankSum=-0.717;ClippingRankSum=0.000;DP=76;ExcessHet=3.0103;FS=1.604;MLEAC=2;MLEAF=1.00;MQ=43.02;MQRankSum=-1.778;QD=21.01;ReadPosRankSum=0.745;SOR=0.337	GT:AD:DP:GQ:PL	1/1:7,66:73:34:1571,34,0
3R	19848079	.	A	AT	1966.73	.	AC=2;AF=1.00;AN=2;BaseQRankSum=0.361;ClippingRankSum=0.000;DP=68;ExcessHet=3.0103;FS=0.000;MLEAC=2;MLEAF=1.00;MQ=43.24;MQRankSum=-1.522;QD=29.35;ReadPosRankSum=-0.167;SOR=0.862	GT:AD:DP:GQ:PL	1/1:5,62:67:59:2004,59,0
3R	19848125	.	A	T	1763.77	.	AC=2;AF=1.00;AN=2;BaseQRankSum=2.239;ClippingRankSum=0.000;DP=74;ExcessHet=3.0103;FS=4.650;MLEAC=2;MLEAF=1.00;MQ=43.45;MQRankSum=-1.366;QD=23.83;ReadPosRankSum=-0.189;SOR=2.105	GT:AD:DP:GQ:PL	1/1:6,68:74:55:1792,55,0
3R	19848226	.	G	C	1392.77	.	AC=2;AF=1.00;AN=2;BaseQRankSum=-0.651;ClippingRankSum=0.000;DP=61;ExcessHet=3.0103;FS=4.961;MLEAC=2;MLEAF=1.00;MQ=42.27;MQRankSum=-2.006;QD=22.83;ReadPosRankSum=-1.342;SOR=1.705	GT:AD:DP:GQ:PL	1/1:5,56:61:57:1421,57,0
3R	19848265	.	T	C	696.77	.	AC=1;AF=0.500;AN=2;BaseQRankSum=0.171;ClippingRankSum=0.000;DP=35;ExcessHet=3.0103;FS=5.050;MLEAC=1;MLEAF=0.500;MQ=42.42;MQRankSum=-2.261;QD=19.91;ReadPosRankSum=-1.360;SOR=1.687	GT:AD:DP:GQ:PL	0/1:5,30:35:36:725,0,36
3R	19848280	.	G	GTAATAAGCTCGCATCATCAGATTAAGTAGATCAAA	895.73	.	AC=1;AF=0.500;AN=2;BaseQRankSum=-0.850;ClippingRankSum=0.000;DP=29;ExcessHet=3.0103;FS=5.017;MLEAC=1;MLEAF=0.500;MQ=42.23;MQRankSum=-2.521;QD=31.99;ReadPosRankSum=-1.965;SOR=1.625	GT:AD:DP:GQ:PL	0/1:5,23:28:99:933,0,141
3R	19848367	.	A	G	222.78	.	AC=2;AF=1.00;AN=2;DP=9;ExcessHet=3.0103;FS=0.000;MLEAC=2;MLEAF=1.00;MQ=44.00;QD=24.75;SOR=1.402	GT:AD:DP:GQ:PL	1/1:0,9:9:27:251,27,0
3R	19848415	.	G	A	175.77	.	AC=1;AF=0.500;AN=2;BaseQRankSum=0.930;ClippingRankSum=0.000;DP=21;ExcessHet=3.0103;FS=1.740;MLEAC=1;MLEAF=0.500;MQ=42.12;MQRankSum=-2.436;QD=8.37;ReadPosRankSum=-2.349;SOR=0.694	GT:AD:DP:GQ:PL	0/1:12,9:21:99:204,0,357
3R	19848426	.	T	C	242.77	.	AC=1;AF=0.500;AN=2;BaseQRankSum=0.574;ClippingRankSum=0.000;DP=23;ExcessHet=3.0103;FS=1.648;MLEAC=1;MLEAF=0.500;MQ=41.95;MQRankSum=-2.303;QD=10.56;ReadPosRankSum=-2.745;SOR=0.921	GT:AD:DP:GQ:PL	0/1:11,12:23:99:271,0,322
3R	19848456	.	G	C	435.77	.	AC=1;AF=0.500;AN=2;BaseQRankSum=-2.461;ClippingRankSum=0.000;DP=29;ExcessHet=3.0103;FS=0.000;MLEAC=1;MLEAF=0.500;MQ=42.64;MQRankSum=-1.914;QD=15.03;ReadPosRankSum=-1.470;SOR=0.793	GT:AD:DP:GQ:PL	0/1:10,19:29:99:464,0,283
3R	19848473	.	T	A	893.77	.	AC=1;AF=0.500;AN=2;BaseQRankSum=1.918;ClippingRankSum=0.000;DP=32;ExcessHet=3.0103;FS=0.000;MLEAC=1;MLEAF=0.500;MQ=42.71;MQRankSum=-1.797;QD=27.93;ReadPosRankSum=-0.021;SOR=0.754	GT:AD:DP:GQ:PL	0/1:9,23:32:99:922,0,309
3R	19848482	.	A	G	986.77	.	AC=1;AF=0.500;AN=2;BaseQRankSum=1.944;ClippingRankSum=0.000;DP=35;ExcessHet=3.0103;FS=1.476;MLEAC=1;MLEAF=0.500;MQ=43.27;MQRankSum=-1.641;QD=28.19;ReadPosRankSum=1.242;SOR=1.136	GT:AD:DP:GQ:PL	0/1:10,25:35:99:1015,0,321
3R	19848497	.	C	T	1051.77	.	AC=1;AF=0.500;AN=2;BaseQRankSum=-0.607;ClippingRankSum=0.000;DP=34;ExcessHet=3.0103;FS=3.746;MLEAC=1;MLEAF=0.500;MQ=43.25;MQRankSum=-1.343;QD=31.87;ReadPosRankSum=1.102;SOR=1.108	GT:AD:DP:GQ:PL	0/1:7,26:33:99:1080,0,192
3R	19848506	.	G	C	1131.77	.	AC=1;AF=0.500;AN=2;BaseQRankSum=-1.852;ClippingRankSum=0.000;DP=38;ExcessHet=3.0103;FS=6.943;MLEAC=1;MLEAF=0.500;MQ=43.25;MQRankSum=-1.364;QD=30.59;ReadPosRankSum=1.166;SOR=1.108	GT:AD:DP:GQ:PL	0/1:7,30:37:99:1160,0,199
3R	19848970	.	A	G	1536.22	.	AC=2;AF=1.00;AN=2;BaseQRankSum=-2.438;ClippingRankSum=0.000;DP=70;ExcessHet=3.0103;FS=3.844;MLEAC=2;MLEAF=1.00;MQ=43.32;MQRankSum=-2.011;QD=22.26;ReadPosRankSum=-0.169;SOR=1.340	GT:AD:DP:GQ:PL	1/1:7,62:69:4:1563,4,0
3R	19849018	.	C	T	882.77	.	AC=1;AF=0.500;AN=2;BaseQRankSum=2.667;ClippingRankSum=0.000;DP=61;ExcessHet=3.0103;FS=1.441;MLEAC=1;MLEAF=0.500;MQ=42.91;MQRankSum=-2.774;QD=16.05;ReadPosRankSum=0.812;SOR=1.022	GT:AD:DP:GQ:PL	0/1:8,47:55:99:911,0,157
3R	19849028	.	T	A	2041.77	.	AC=1;AF=0.500;AN=2;BaseQRankSum=-1.892;ClippingRankSum=0.000;DP=58;ExcessHet=3.0103;FS=0.000;MLEAC=1;MLEAF=0.500;MQ=42.74;MQRankSum=-3.472;QD=30.53;ReadPosRankSum=-0.287;SOR=0.820	GT:AD:DP:GQ:PL	0/1:7,51:58:99:2070,0,123
3R	19849061	.	A	G	2079.77	.	AC=1;AF=0.500;AN=2;BaseQRankSum=1.421;ClippingRankSum=0.000;DP=57;ExcessHet=3.0103;FS=0.000;MLEAC=1;MLEAF=0.500;MQ=42.59;MQRankSum=-3.578;QD=31.90;ReadPosRankSum=-1.808;SOR=0.900	GT:AD:DP:GQ:PL	0/1:6,51:57:95:2108,0,95
3R	19849066	.	T	TGCCAAA	2112.73	.	AC=1;AF=0.500;AN=2;BaseQRankSum=-0.798;ClippingRankSum=0.000;DP=56;ExcessHet=3.0103;FS=0.000;MLEAC=1;MLEAF=0.500;MQ=42.60;MQRankSum=-3.537;QD=33.07;ReadPosRankSum=-1.736;SOR=1.051	GT:AD:DP:GQ:PL	0/1:6,50:56:95:2150,0,95
3R	19849068	.	T	TTGTTAATAAAC	2308.73	.	AC=1;AF=0.500;AN=2;BaseQRankSum=1.855;ClippingRankSum=0.000;DP=55;ExcessHet=3.0103;FS=0.000;MLEAC=1;MLEAF=0.500;MQ=42.61;MQRankSum=-3.494;QD=28.49;ReadPosRankSum=-1.607;SOR=0.909	GT:AD:DP:GQ:PL	0/1:6,49:55:80:2346,0,80
3R	19849101	.	C	A	1171.77	.	AC=1;AF=0.500;AN=2;BaseQRankSum=2.093;ClippingRankSum=0.000;DP=54;ExcessHet=3.0103;FS=1.602;MLEAC=1;MLEAF=0.500;MQ=43.00;MQRankSum=-2.633;QD=21.70;ReadPosRankSum=0.644;SOR=0.764	GT:AD:DP:GQ:PL	0/1:7,47:54:28:1200,0,28
3R	19849115	.	T	C	1005.89	.	AC=2;AF=1.00;AN=2;BaseQRankSum=0.325;ClippingRankSum=0.000;DP=47;ExcessHet=3.0103;FS=1.954;MLEAC=2;MLEAF=1.00;MQ=43.14;MQRankSum=-1.874;QD=21.40;ReadPosRankSum=0.415;SOR=0.974	GT:AD:DP:GQ:PL	1/1:5,42:47:2:1032,2,0
3R	19849163	.	C	T	1061.77	.	AC=2;AF=1.00;AN=2;BaseQRankSum=0.535;ClippingRankSum=0.000;DP=45;ExcessHet=3.0103;FS=2.280;MLEAC=2;MLEAF=1.00;MQ=43.50;MQRankSum=-0.975;QD=23.59;ReadPosRankSum=-0.319;SOR=0.634	GT:AD:DP:GQ:PL	1/1:3,42:45:51:1090,51,0
3R	19849388	.	AT	A	862.74	.	AC=2;AF=1.00;AN=2;BaseQRankSum=-0.371;ClippingRankSum=0.000;DP=56;ExcessHet=3.0103;FS=0.000;MLEAC=2;MLEAF=1.00;MQ=43.75;MQRankSum=-0.738;QD=16.92;ReadPosRankSum=0.747;SOR=0.743	GT:AD:DP:GQ:PL	1/1:5,46:51:29:900,29,0
3R	19849859	.	G	C	187.77	.	AC=1;AF=0.500;AN=2;BaseQRankSum=-0.024;ClippingRankSum=0.000;DP=66;ExcessHet=3.0103;FS=6.106;MLEAC=1;MLEAF=0.500;MQ=43.94;MQRankSum=0.799;QD=2.84;ReadPosRankSum=-1.960;SOR=0.934	GT:AD:DP:GQ:PL	0/1:51,15:66:99:216,0,1183
3R	19849871	.	C	T	132.77	.	AC=1;AF=0.500;AN=2;BaseQRankSum=2.168;ClippingRankSum=0.000;DP=67;ExcessHet=3.0103;FS=14.774;MLEAC=1;MLEAF=0.500;MQ=43.94;MQRankSum=0.726;QD=1.98;ReadPosRankSum=-0.522;SOR=2.095	GT:AD:DP:GQ:PL	0/1:54,13:67:99:161,0,1247
3R	19849922	.	A	C	53.77	.	AC=1;AF=0.500;AN=2;BaseQRankSum=-2.058;ClippingRankSum=0.000;DP=77;ExcessHet=3.0103;FS=15.981;MLEAC=1;MLEAF=0.500;MQ=43.95;MQRankSum=0.642;QD=0.71;ReadPosRankSum=0.258;SOR=2.649	GT:AD:DP:GQ:PL	0/1:64,12:76:82:82,0,1564
3R	19850222	.	A	G	1700.77	.	AC=2;AF=1.00;AN=2;DP=65;ExcessHet=3.0103;FS=0.000;MLEAC=2;MLEAF=1.00;MQ=43.97;QD=26.17;SOR=0.787	GT:AD:DP:GQ:PL	1/1:0,65:65:99:1729,192,0
3R	19850273	.	T	C	1758.77	.	AC=2;AF=1.00;AN=2;DP=63;ExcessHet=3.0103;FS=0.000;MLEAC=2;MLEAF=1.00;MQ=43.86;QD=27.92;SOR=1.010	GT:AD:DP:GQ:PL	1/1:0,63:63:99:1787,189,0
3R	19850354	.	T	TTTGA	3682.73	.	AC=2;AF=1.00;AN=2;DP=79;ExcessHet=3.0103;FS=0.000;MLEAC=2;MLEAF=1.00;MQ=43.62;QD=27.47;SOR=1.358	GT:AD:DP:GQ:PL	1/1:0,79:79:99:3720,253,0
3R	19850356	.	T	TATTTG	3849.73	.	AC=2;AF=1.00;AN=2;DP=81;ExcessHet=3.0103;FS=0.000;MLEAC=2;MLEAF=1.00;MQ=43.63;QD=28.87;SOR=1.339	GT:AD:DP:GQ:PL	1/1:0,81:81:99:3887,265,0
3R	19850367	.	A	G	2224.77	.	AC=2;AF=1.00;AN=2;DP=82;ExcessHet=3.0103;FS=0.000;MLEAC=2;MLEAF=1.00;MQ=43.63;QD=27.47;SOR=1.193	GT:AD:DP:GQ:PL	1/1:0,81:81:99:2253,243,0
3R	19850424	.	C	T	1712.74	.	AC=1;AF=0.500;AN=2;BaseQRankSum=1.722;ClippingRankSum=0.000;DP=82;ExcessHet=3.0103;FS=8.332;MLEAC=1;MLEAF=0.500;MQ=43.86;MQRankSum=0.667;QD=21.14;ReadPosRankSum=-2.099;SOR=0.112	GT:AD:DP:GQ:PL	0/1:9,72:81:6:1740,0,6
3R	19850706	.	C	A	2568.77	.	AC=2;AF=1.00;AN=2;DP=91;ExcessHet=3.0103;FS=0.000;MLEAC=2;MLEAF=1.00;MQ=43.96;QD=28.23;SOR=1.014	GT:AD:DP:GQ:PL	1/1:0,91:91:99:2597,273,0
3R	19850749	.	A	T	2450.77	.	AC=2;AF=1.00;AN=2;DP=87;ExcessHet=3.0103;FS=0.000;MLEAC=2;MLEAF=1.00;MQ=43.93;QD=28.17;SOR=0.917	GT:AD:DP:GQ:PL	1/1:0,87:87:99:2479,261,0
3R	19850798	.	G	A	3548.77	.	AC=2;AF=1.00;AN=2;DP=82;ExcessHet=3.0103;FS=0.000;MLEAC=2;MLEAF=1.00;MQ=43.95;QD=25.61;SOR=0.693	GT:AD:DP:GQ:PL	1/1:0,82:82:99:3577,250,0
3R	19850818	.	G	A	3628.77	.	AC=2;AF=1.00;AN=2;DP=80;ExcessHet=3.0103;FS=0.000;MLEAC=2;MLEAF=1.00;MQ=43.95;QD=27.16;SOR=0.743	GT:AD:DP:GQ:PL	1/1:0,80:80:99:3657,249,0
3R	19850841	.	G	A	3398.77	.	AC=2;AF=1.00;AN=2;DP=79;ExcessHet=3.0103;FS=0.000;MLEAC=2;MLEAF=1.00;MQ=43.95;QD=28.43;SOR=0.718	GT:AD:DP:GQ:PL	1/1:0,79:79:99:3427,246,0
3R	19850874	.	G	C	2057.77	.	AC=2;AF=1.00;AN=2;BaseQRankSum=1.814;ClippingRankSum=0.000;DP=80;ExcessHet=3.0103;FS=0.000;MLEAC=2;MLEAF=1.00;MQ=44.00;MQRankSum=0.000;QD=25.72;ReadPosRankSum=-0.484;SOR=0.278	GT:AD:DP:GQ:PL	1/1:1,79:80:99:2086,227,0
3R	19850960	.	C	G	1534.77	.	AC=2;AF=1.00;AN=2;BaseQRankSum=0.883;ClippingRankSum=0.000;DP=67;ExcessHet=3.0103;FS=0.000;MLEAC=2;MLEAF=1.00;MQ=43.97;MQRankSum=-0.227;QD=22.91;ReadPosRankSum=1.710;SOR=0.657	GT:AD:DP:GQ:PL	1/1:5,62:67:66:1563,66,0
3R	19850979	.	T	C	1416.77	.	AC=2;AF=1.00;AN=2;BaseQRankSum=0.509;ClippingRankSum=0.000;DP=59;ExcessHet=3.0103;FS=0.000;MLEAC=2;MLEAF=1.00;MQ=43.97;MQRankSum=-0.154;QD=24.01;ReadPosRankSum=-0.659;SOR=0.368	GT:AD:DP:GQ:PL	1/1:3,56:59:93:1445,93,0
3R	19851008	.	G	A	1662.77	.	AC=2;AF=1.00;AN=2;BaseQRankSum=1.446;ClippingRankSum=0.000;DP=67;ExcessHet=3.0103;FS=2.092;MLEAC=2;MLEAF=1.00;MQ=43.94;MQRankSum=-0.314;QD=24.82;ReadPosRankSum=-0.482;SOR=0.263	GT:AD:DP:GQ:PL	1/1:4,63:67:89:1691,89,0
3R	19851171	.	T	C	1770.77	.	AC=2;AF=1.00;AN=2;DP=66;ExcessHet=3.0103;FS=0.000;MLEAC=2;MLEAF=1.00;MQ=44.00;QD=27.67;SOR=0.822	GT:AD:DP:GQ:PL	1/1:0,64:64:99:1799,192,0
3R	19851190	.	A	C	1401.77	.	AC=2;AF=1.00;AN=2;BaseQRankSum=-3.453;ClippingRankSum=0.000;DP=63;ExcessHet=3.0103;FS=4.510;MLEAC=2;MLEAF=1.00;MQ=44.00;MQRankSum=0.000;QD=22.61;ReadPosRankSum=-0.428;SOR=0.326	GT:AD:DP:GQ:PL	1/1:5,57:62:38:1430,38,0
3R	19851417	.	A	C	1603.77	.	AC=2;AF=1.00;AN=2;DP=60;ExcessHet=3.0103;FS=0.000;MLEAC=2;MLEAF=1.00;MQ=44.00;QD=26.73;SOR=0.760	GT:AD:DP:GQ:PL	1/1:0,60:60:99:1632,179,0
3R	19852076	.	A	C	1485.77	.	AC=2;AF=1.00;AN=2;BaseQRankSum=-0.270;ClippingRankSum=0.000;DP=65;ExcessHet=3.0103;FS=0.000;MLEAC=2;MLEAF=1.00;MQ=43.89;MQRankSum=0.000;QD=23.96;ReadPosRankSum=1.597;SOR=1.085	GT:AD:DP:GQ:PL	1/1:4,58:62:72:1514,72,0
3R	19852166	.	G	A	1244.77	.	AC=2;AF=1.00;AN=2;BaseQRankSum=-1.217;ClippingRankSum=0.000;DP=56;ExcessHet=3.0103;FS=0.000;MLEAC=2;MLEAF=1.00;MQ=43.74;MQRankSum=-0.346;QD=22.23;ReadPosRankSum=-0.204;SOR=0.770	GT:AD:DP:GQ:PL	1/1:4,52:56:55:1273,55,0
3R	19852460	.	G	A	1923.77	.	AC=2;AF=1.00;AN=2;BaseQRankSum=1.778;ClippingRankSum=0.000;DP=70;ExcessHet=3.0103;FS=0.000;MLEAC=2;MLEAF=1.00;MQ=44.00;MQRankSum=0.000;QD=27.48;ReadPosRankSum=0.995;SOR=0.316	GT:AD:DP:GQ:PL	1/1:1,69:70:99:1952,200,0
3R	19852479	.	T	G	1859.77	.	AC=2;AF=1.00;AN=2;DP=69;ExcessHet=3.0103;FS=0.000;MLEAC=2;MLEAF=1.00;MQ=44.00;QD=26.95;SOR=0.722	GT:AD:DP:GQ:PL	1/1:0,69:69:99:1888,206,0
3R	19852502	.	C	G	1667.77	.	AC=2;AF=1.00;AN=2;DP=61;ExcessHet=3.0103;FS=0.000;MLEAC=2;MLEAF=1.00;MQ=44.00;QD=27.34;SOR=0.793	GT:AD:DP:GQ:PL	1/1:0,61:61:99:1696,182,0
3R	19852827	.	T	G	2606.56	.	AC=2;AF=1.00;AN=2;BaseQRankSum=0.881;ClippingRankSum=0.000;DP=74;ExcessHet=3.0103;FS=1.925;MLEAC=2;MLEAF=1.00;MQ=44.00;MQRankSum=0.000;QD=27.77;ReadPosRankSum=-0.965;SOR=0.266	GT:AD:DP:GQ:PL	1/1:5,67:72:7:2634,7,0
3R	19852833	.	T	G	3093.77	.	AC=2;AF=1.00;AN=2;BaseQRankSum=1.665;ClippingRankSum=0.000;DP=74;ExcessHet=3.0103;FS=0.000;MLEAC=2;MLEAF=1.00;MQ=44.00;MQRankSum=0.000;QD=36.63;ReadPosRankSum=-0.752;SOR=0.358	GT:AD:DP:GQ:PL	1/1:1,72:73:99:3122,190,0
3R	19852894	.	T	G	1661.77	.	AC=2;AF=1.00;AN=2;BaseQRankSum=-2.247;ClippingRankSum=0.000;DP=71;ExcessHet=3.0103;FS=0.000;MLEAC=2;MLEAF=1.00;MQ=44.00;MQRankSum=0.000;QD=23.41;ReadPosRankSum=1.315;SOR=0.538	GT:AD:DP:GQ:PL	1/1:5,66:71:67:1690,67,0
3R	19852970	.	T	A	1684.77	.	AC=2;AF=1.00;AN=2;DP=64;ExcessHet=3.0103;FS=0.000;MLEAC=2;MLEAF=1.00;MQ=43.91;QD=26.32;SOR=0.822	GT:AD:DP:GQ:PL	1/1:0,64:64:99:1713,191,0
3R	19853450	.	G	A	2274.77	.	AC=2;AF=1.00;AN=2;DP=84;ExcessHet=3.0103;FS=0.000;MLEAC=2;MLEAF=1.00;MQ=44.00;QD=27.08;SOR=0.693	GT:AD:DP:GQ:PL	1/1:0,84:84:99:2303,251,0
3R	19853499	.	G	T	2186.77	.	AC=2;AF=1.00;AN=2;DP=79;ExcessHet=3.0103;FS=0.000;MLEAC=2;MLEAF=1.00;MQ=44.00;QD=27.68;SOR=1.003	GT:AD:DP:GQ:PL	1/1:0,79:79:99:2215,237,0
3R	19853780	.	C	T	2062.77	.	AC=2;AF=1.00;AN=2;BaseQRankSum=0.070;ClippingRankSum=0.000;DP=77;ExcessHet=3.0103;FS=0.000;MLEAC=2;MLEAF=1.00;MQ=43.91;MQRankSum=0.000;QD=26.79;ReadPosRankSum=1.148;SOR=0.245	GT:AD:DP:GQ:PL	1/1:1,76:77:99:2091,201,0
3R	19853913	.	G	A	1438.77	.	AC=2;AF=1.00;AN=2;BaseQRankSum=0.041;ClippingRankSum=0.000;DP=61;ExcessHet=3.0103;FS=0.000;MLEAC=2;MLEAF=1.00;MQ=44.00;MQRankSum=0.000;QD=23.59;ReadPosRankSum=1.635;SOR=0.919	GT:AD:DP:GQ:PL	1/1:5,56:61:40:1467,40,0
3R	19854372	.	T	A	1879.77	.	AC=2;AF=1.00;AN=2;DP=68;ExcessHet=3.0103;FS=0.000;MLEAC=2;MLEAF=1.00;MQ=44.00;QD=27.64;SOR=1.022	GT:AD:DP:GQ:PL	1/1:0,68:68:99:1908,204,0
3R	19854471	.	A	C	1813.77	.	AC=2;AF=1.00;AN=2;BaseQRankSum=1.784;ClippingRankSum=0.000;DP=67;ExcessHet=3.0103;FS=3.347;MLEAC=2;MLEAF=1.00;MQ=43.94;MQRankSum=-0.088;QD=27.07;ReadPosRankSum=2.565;SOR=0.516	GT:AD:DP:GQ:PL	1/1:1,66:67:99:1842,191,0
3R	19854557	.	A	G	2266.77	.	AC=2;AF=1.00;AN=2;DP=83;ExcessHet=3.0103;FS=0.000;MLEAC=2;MLEAF=1.00;MQ=44.00;QD=27.31;SOR=0.818	GT:AD:DP:GQ:PL	1/1:0,83:83:99:2295,247,0
3R	19854764	.	G	T	1490.77	.	AC=2;AF=1.00;AN=2;DP=53;ExcessHet=3.0103;FS=0.000;MLEAC=2;MLEAF=1.00;MQ=44.00;QD=28.13;SOR=0.808	GT:AD:DP:GQ:PL	1/1:0,53:53:99:1519,159,0
3R	19854848	.	A	C	2479.77	.	AC=2;AF=1.00;AN=2;DP=59;ExcessHet=3.0103;FS=0.000;MLEAC=2;MLEAF=1.00;MQ=44.00;QD=28.99;SOR=0.762	GT:AD:DP:GQ:PL	1/1:0,58:58:99:2508,178,0
3R	19854857	.	T	G	2455.77	.	AC=2;AF=1.00;AN=2;DP=58;ExcessHet=3.0103;FS=0.000;MLEAC=2;MLEAF=1.00;MQ=44.00;QD=28.91;SOR=1.047	GT:AD:DP:GQ:PL	1/1:0,57:57:99:2484,175,0
3R	19854923	.	C	T	1358.77	.	AC=2;AF=1.00;AN=2;DP=53;ExcessHet=3.0103;FS=0.000;MLEAC=2;MLEAF=1.00;MQ=44.00;QD=26.13;SOR=1.036	GT:AD:DP:GQ:PL	1/1:0,52:52:99:1387,155,0
3R	19854985	.	G	A	1729.77	.	AC=2;AF=1.00;AN=2;DP=65;ExcessHet=3.0103;FS=0.000;MLEAC=2;MLEAF=1.00;MQ=44.00;QD=27.03;SOR=0.822	GT:AD:DP:GQ:PL	1/1:0,64:64:99:1758,191,0
3R	19855004	.	T	C	2836.77	.	AC=2;AF=1.00;AN=2;DP=66;ExcessHet=3.0103;FS=0.000;MLEAC=2;MLEAF=1.00;MQ=44.00;QD=29.81;SOR=0.818	GT:AD:DP:GQ:PL	1/1:0,66:66:99:2865,199,0
3R	19855010	.	G	A	2804.77	.	AC=2;AF=1.00;AN=2;DP=64;ExcessHet=3.0103;FS=0.000;MLEAC=2;MLEAF=1.00;MQ=44.00;QD=24.42;SOR=0.756	GT:AD:DP:GQ:PL	1/1:0,64:64:99:2833,196,0
3R	19855154	.	T	C	2138.77	.	AC=1;AF=0.500;AN=2;BaseQRankSum=-0.244;ClippingRankSum=0.000;DP=56;ExcessHet=3.0103;FS=0.000;MLEAC=1;MLEAF=0.500;MQ=44.00;MQRankSum=0.000;QD=27.57;ReadPosRankSum=-0.098;SOR=0.425	GT:AD:DP:GQ:PL	0/1:4,52:56:58:2167,0,58
3R	19855157	.	A	G	2168.77	.	AC=1;AF=0.500;AN=2;BaseQRankSum=-1.485;ClippingRankSum=0.000;DP=59;ExcessHet=3.0103;FS=1.944;MLEAC=1;MLEAF=0.500;MQ=44.00;MQRankSum=0.000;QD=26.77;ReadPosRankSum=-0.161;SOR=0.387	GT:AD:DP:GQ:PL	0/1:4,55:59:54:2197,0,54
3R	19855324	.	A	G	1509.78	.	AC=2;AF=1.00;AN=2;BaseQRankSum=-2.676;ClippingRankSum=0.000;DP=67;ExcessHet=3.0103;FS=0.000;MLEAC=2;MLEAF=1.00;MQ=43.97;MQRankSum=-0.261;QD=22.53;ReadPosRankSum=-0.511;SOR=1.022	GT:AD:DP:GQ:PL	1/1:6,61:67:24:1538,24,0
3R	19855365	.	G	A	2565.77	.	AC=1;AF=0.500;AN=2;BaseQRankSum=-1.277;ClippingRankSum=0.000;DP=69;ExcessHet=3.0103;FS=1.536;MLEAC=1;MLEAF=0.500;MQ=43.97;MQRankSum=-0.288;QD=29.94;ReadPosRankSum=-0.010;SOR=0.655	GT:AD:DP:GQ:PL	0/1:7,62:69:99:2594,0,127
3R	19855366	.	G	A	2565.77	.	AC=1;AF=0.500;AN=2;BaseQRankSum=1.910;ClippingRankSum=0.000;DP=71;ExcessHet=3.0103;FS=1.512;MLEAC=1;MLEAF=0.500;MQ=43.97;MQRankSum=-0.286;QD=29.91;ReadPosRankSum=-0.079;SOR=0.611	GT:AD:DP:GQ:PL	0/1:7,63:70:99:2594,0,127
3R	19855432	.	T	C	1604.89	.	AC=1;AF=0.500;AN=2;BaseQRankSum=-0.724;ClippingRankSum=0.000;DP=76;ExcessHet=3.0103;FS=3.430;MLEAC=1;MLEAF=0.500;MQ=43.95;MQRankSum=-0.461;QD=21.40;ReadPosRankSum=0.717;SOR=0.244	GT:AD:DP:GQ:PL	0/1:8,67:75:2:1631,0,2
3R	19855556	.	T	A	1176.77	.	AC=1;AF=0.500;AN=2;BaseQRankSum=-1.752;ClippingRankSum=0.000;DP=58;ExcessHet=3.0103;FS=8.115;MLEAC=1;MLEAF=0.500;MQ=44.00;MQRankSum=0.000;QD=20.29;ReadPosRankSum=0.544;SOR=1.004	GT:AD:DP:GQ:PL	0/1:9,49:58:90:1205,0,90
3R	19855612	.	A	C	1211.77	.	AC=1;AF=0.500;AN=2;BaseQRankSum=0.953;ClippingRankSum=0.000;DP=60;ExcessHet=3.0103;FS=3.350;MLEAC=1;MLEAF=0.500;MQ=43.78;MQRankSum=-0.373;QD=20.20;ReadPosRankSum=-0.849;SOR=1.229	GT:AD:DP:GQ:PL	0/1:9,51:60:67:1240,0,67
3R	19855696	.	G	C	1128.77	.	AC=1;AF=0.500;AN=2;BaseQRankSum=-0.289;ClippingRankSum=0.000;DP=55;ExcessHet=3.0103;FS=1.636;MLEAC=1;MLEAF=0.500;MQ=43.76;MQRankSum=-0.327;QD=20.52;ReadPosRankSum=-0.031;SOR=0.340	GT:AD:DP:GQ:PL	0/1:7,48:55:32:1157,0,32
3R	19855786	.	A	C	1537.77	.	AC=2;AF=1.00;AN=2;DP=58;ExcessHet=3.0103;FS=0.000;MLEAC=2;MLEAF=1.00;MQ=44.00;QD=27.46;SOR=1.009	GT:AD:DP:GQ:PL	1/1:0,56:56:99:1566,168,0
3R	19855810	.	A	G	1268.77	.	AC=2;AF=1.00;AN=2;BaseQRankSum=1.431;ClippingRankSum=0.000;DP=58;ExcessHet=3.0103;FS=1.619;MLEAC=2;MLEAF=1.00;MQ=44.00;MQRankSum=0.000;QD=22.26;ReadPosRankSum=-1.150;SOR=1.094	GT:AD:DP:GQ:PL	1/1:6,51:57:39:1297,39,0
3R	19856008	.	C	T	64.77	.	AC=1;AF=0.500;AN=2;BaseQRankSum=0.724;ClippingRankSum=0.000;DP=65;ExcessHet=3.0103;FS=10.793;MLEAC=1;MLEAF=0.500;MQ=43.97;MQRankSum=0.473;QD=1.01;ReadPosRankSum=-0.476;SOR=2.277	GT:AD:DP:GQ:PL	0/1:54,10:64:93:93,0,1255
3R	19856158	.	T	C	1520.77	.	AC=2;AF=1.00;AN=2;BaseQRankSum=-2.334;ClippingRankSum=0.000;DP=70;ExcessHet=3.0103;FS=3.923;MLEAC=2;MLEAF=1.00;MQ=43.90;MQRankSum=-0.257;QD=22.04;ReadPosRankSum=1.802;SOR=0.642	GT:AD:DP:GQ:PL	1/1:6,63:69:31:1549,31,0
3R	19857124	.	G	C	1283.85	.	AC=1;AF=0.500;AN=2;BaseQRankSum=0.656;ClippingRankSum=0.000;DP=60;ExcessHet=3.0103;FS=0.000;MLEAC=1;MLEAF=0.500;MQ=43.97;MQRankSum=-0.312;QD=21.40;ReadPosRankSum=-0.985;SOR=0.586	GT:AD:DP:GQ:PL	0/1:7,53:60:17:1312,0,17
3R	19857952	.	G	A	82.77	.	AC=1;AF=0.500;AN=2;BaseQRankSum=-1.897;ClippingRankSum=0.000;DP=64;ExcessHet=3.0103;FS=0.000;MLEAC=1;MLEAF=0.500;MQ=44.14;MQRankSum=0.030;QD=1.29;ReadPosRankSum=0.250;SOR=0.739	GT:AD:DP:GQ:PL	0/1:53,11:64:99:111,0,1317
3R	19857981	.	C	T	279.77	.	AC=1;AF=0.500;AN=2;BaseQRankSum=-0.662;ClippingRankSum=0.000;DP=62;ExcessHet=3.0103;FS=0.000;MLEAC=1;MLEAF=0.500;MQ=44.15;MQRankSum=0.030;QD=4.51;ReadPosRankSum=1.843;SOR=0.816	GT:AD:DP:GQ:PL	0/1:51,11:62:99:308,0,2680
3R	19857991	.	T	C	312.77	.	AC=1;AF=0.500;AN=2;BaseQRankSum=-2.368;ClippingRankSum=0.000;DP=63;ExcessHet=3.0103;FS=1.250;MLEAC=1;MLEAF=0.500;MQ=44.15;MQRankSum=0.029;QD=4.96;ReadPosRankSum=1.856;SOR=0.995	GT:AD:DP:GQ:PL	0/1:51,12:63:99:341,0,2819
3R	19857995	.	C	T	338.77	.	AC=1;AF=0.500;AN=2;BaseQRankSum=1.250;ClippingRankSum=0.000;DP=66;ExcessHet=3.0103;FS=1.206;MLEAC=1;MLEAF=0.500;MQ=44.14;MQRankSum=0.027;QD=5.13;ReadPosRankSum=1.443;SOR=1.033	GT:AD:DP:GQ:PL	0/1:53,13:66:99:367,0,2769
3R	19858037	.	T	A	303.77	.	AC=1;AF=0.500;AN=2;BaseQRankSum=1.816;ClippingRankSum=0.000;DP=74;ExcessHet=3.0103;FS=1.180;MLEAC=1;MLEAF=0.500;MQ=44.12;MQRankSum=0.025;QD=4.10;ReadPosRankSum=0.142;SOR=0.970	GT:AD:DP:GQ:PL	0/1:61,13:74:99:332,0,2611
3R	19858049	.	AT	A	297.73	.	AC=1;AF=0.500;AN=2;BaseQRankSum=-1.437;ClippingRankSum=0.000;DP=73;ExcessHet=3.0103;FS=1.188;MLEAC=1;MLEAF=0.500;MQ=44.13;MQRankSum=0.025;QD=4.08;ReadPosRankSum=-1.032;SOR=1.007	GT:AD:DP:GQ:PL	0/1:60,13:73:99:335,0,2580
3R	19858399	.	G	A	3261.77	.	AC=2;AF=1.00;AN=2;DP=73;ExcessHet=3.0103;FS=0.000;MLEAC=2;MLEAF=1.00;MQ=44.00;QD=30.35;SOR=0.776	GT:AD:DP:GQ:PL	1/1:0,73:73:99:3290,223,0
3R	19858401	.	A	G	3261.77	.	AC=2;AF=1.00;AN=2;DP=73;ExcessHet=3.0103;FS=0.000;MLEAC=2;MLEAF=1.00;MQ=44.00;QD=33.12;SOR=0.836	GT:AD:DP:GQ:PL	1/1:0,73:73:99:3290,223,0
3R	19858998	.	G	A	52.77	.	AC=1;AF=0.500;AN=2;BaseQRankSum=-0.749;ClippingRankSum=0.000;DP=61;ExcessHet=3.0103;FS=0.000;MLEAC=1;MLEAF=0.500;MQ=43.95;MQRankSum=0.462;QD=0.87;ReadPosRankSum=0.014;SOR=0.892	GT:AD:DP:GQ:PL	0/1:52,9:61:81:81,0,1259
3R	19859834	.	G	C	1281.77	.	AC=2;AF=1.00;AN=2;BaseQRankSum=0.757;ClippingRankSum=0.000;DP=55;ExcessHet=3.0103;FS=4.657;MLEAC=2;MLEAF=1.00;MQ=43.93;MQRankSum=-0.353;QD=23.74;ReadPosRankSum=-0.043;SOR=0.477	GT:AD:DP:GQ:PL	1/1:4,50:54:66:1310,66,0
3R	19860041	.	T	A	1367.80	.	AC=1;AF=0.500;AN=2;BaseQRankSum=-1.293;ClippingRankSum=0.000;DP=63;ExcessHet=3.0103;FS=0.000;MLEAC=1;MLEAF=0.500;MQ=43.97;MQRankSum=-0.303;QD=21.71;ReadPosRankSum=1.096;SOR=0.998	GT:AD:DP:GQ:PL	0/1:7,56:63:21:1396,0,21
3R	19860083	.	C	T	1627.77	.	AC=2;AF=1.00;AN=2;BaseQRankSum=1.969;ClippingRankSum=0.000;DP=62;ExcessHet=3.0103;FS=0.000;MLEAC=2;MLEAF=1.00;MQ=43.84;MQRankSum=-0.380;QD=26.25;ReadPosRankSum=0.100;SOR=1.255	GT:AD:DP:GQ:PL	1/1:2,60:62:99:1656,133,0
3R	19860153	.	G	GAAAAC	2448.74	.	AC=1;AF=0.500;AN=2;BaseQRankSum=-2.531;ClippingRankSum=0.000;DP=61;ExcessHet=3.0103;FS=12.797;MLEAC=1;MLEAF=0.500;MQ=43.74;MQRankSum=-0.877;QD=26.80;ReadPosRankSum=1.210;SOR=0.297	GT:AD:DP:GQ:PL	0/1:5,56:61:29:2486,0,29
3R	19860156	.	T	TAAAAAA	2676.90	.	AC=1;AF=0.500;AN=2;BaseQRankSum=0.536;ClippingRankSum=0.000;DP=63;ExcessHet=3.0103;FS=16.931;MLEAC=1;MLEAF=0.500;MQ=43.75;MQRankSum=-0.860;QD=30.76;ReadPosRankSum=0.585;SOR=0.553	GT:AD:DP:GQ:PL	0/1:5,58:63:14:2714,0,14
3R	19860160	.	T	A	2475.77	.	AC=1;AF=0.500;AN=2;BaseQRankSum=2.144;ClippingRankSum=0.000;DP=65;ExcessHet=3.0103;FS=16.130;MLEAC=1;MLEAF=0.500;MQ=43.73;MQRankSum=-0.905;QD=28.83;ReadPosRankSum=0.209;SOR=0.407	GT:AD:DP:GQ:PL	0/1:5,60:65:29:2504,0,29
3R	19860177	.	A	G	2241.77	.	AC=1;AF=0.500;AN=2;BaseQRankSum=-2.588;ClippingRankSum=0.000;DP=64;ExcessHet=3.0103;FS=6.485;MLEAC=1;MLEAF=0.500;MQ=43.75;MQRankSum=-1.033;QD=29.92;ReadPosRankSum=0.538;SOR=0.866	GT:AD:DP:GQ:PL	0/1:7,57:64:90:2270,0,90
3R	19860462	.	G	GTTT	2443.73	.	AC=2;AF=1.00;AN=2;BaseQRankSum=-0.880;ClippingRankSum=0.000;DP=71;ExcessHet=3.0103;FS=2.121;MLEAC=2;MLEAF=1.00;MQ=43.86;MQRankSum=-0.483;QD=32.42;ReadPosRankSum=-1.019;SOR=1.467	GT:AD:DP:GQ:PL	1/1:4,63:67:40:2481,40,0
3R	19861097	.	T	G	1392.77	.	AC=2;AF=1.00;AN=2;DP=52;ExcessHet=3.0103;FS=0.000;MLEAC=2;MLEAF=1.00;MQ=44.00;QD=26.78;SOR=0.853	GT:AD:DP:GQ:PL	1/1:0,52:52:99:1421,155,0
3R	19861196	.	CTGT	C	2718.37	.	AC=2;AF=1.00;AN=2;BaseQRankSum=-0.608;ClippingRankSum=0.000;DP=70;ExcessHet=3.0103;FS=9.423;MLEAC=2;MLEAF=1.00;MQ=44.13;MQRankSum=0.044;QD=30.18;ReadPosRankSum=-1.177;SOR=0.267	GT:AD:DP:GQ:PL	1/1:4,66:70:8:2755,8,0
3R	19863025	.	C	T	739.80	.	AC=2;AF=1.00;AN=2;BaseQRankSum=-0.093;ClippingRankSum=0.000;DP=35;ExcessHet=3.0103;FS=0.000;MLEAC=2;MLEAF=1.00;MQ=44.00;MQRankSum=0.000;QD=21.14;ReadPosRankSum=2.109;SOR=0.446	GT:AD:DP:GQ:PL	1/1:3,32:35:21:768,21,0
3R	19865215	.	C	G	60.77	.	AC=1;AF=0.500;AN=2;BaseQRankSum=-0.641;ClippingRankSum=0.000;DP=75;ExcessHet=3.0103;FS=0.000;MLEAC=1;MLEAF=0.500;MQ=42.75;MQRankSum=1.154;QD=0.83;ReadPosRankSum=0.820;SOR=0.830	GT:AD:DP:GQ:PL	0/1:61,12:73:89:89,0,1454
3R	19871268	.	A	G	144.77	.	AC=1;AF=0.500;AN=2;BaseQRankSum=0.097;ClippingRankSum=0.000;DP=62;ExcessHet=3.0103;FS=0.000;MLEAC=1;MLEAF=0.500;MQ=43.86;MQRankSum=-5.302;QD=2.33;ReadPosRankSum=-1.827;SOR=0.560	GT:AD:DP:GQ:PL	0/1:54,8:62:99:173,0,2778
3R	19871274	.	A	G	147.77	.	AC=1;AF=0.500;AN=2;BaseQRankSum=-0.232;ClippingRankSum=0.000;DP=61;ExcessHet=3.0103;FS=0.000;MLEAC=1;MLEAF=0.500;MQ=43.86;MQRankSum=-5.254;QD=2.42;ReadPosRankSum=-2.893;SOR=0.527	GT:AD:DP:GQ:PL	0/1:53,8:61:99:176,0,2724
3R	19872139	.	C	T	35.77	.	AC=1;AF=0.500;AN=2;BaseQRankSum=-0.460;ClippingRankSum=0.000;DP=58;ExcessHet=3.0103;FS=0.000;MLEAC=1;MLEAF=0.500;MQ=43.86;MQRankSum=-0.514;QD=0.62;ReadPosRankSum=0.293;SOR=0.534	GT:AD:DP:GQ:PL	0/1:49,9:58:64:64,0,1170
3R	19872201	.	A	T	111.77	.	AC=1;AF=0.500;AN=2;BaseQRankSum=-1.847;ClippingRankSum=0.000;DP=72;ExcessHet=3.0103;FS=0.000;MLEAC=1;MLEAF=0.500;MQ=43.89;MQRankSum=-0.351;QD=1.55;ReadPosRankSum=1.217;SOR=0.666	GT:AD:DP:GQ:PL	0/1:59,13:72:99:140,0,1453
3R	19872666	.	G	A	1483.77	.	AC=1;AF=0.500;AN=2;BaseQRankSum=0.751;ClippingRankSum=0.000;DP=70;ExcessHet=3.0103;FS=0.000;MLEAC=1;MLEAF=0.500;MQ=44.00;MQRankSum=0.000;QD=21.50;ReadPosRankSum=-0.887;SOR=0.655	GT:AD:DP:GQ:PL	0/1:10,59:69:83:1512,0,83
3R	19873379	.	G	GTACA	3157.73	.	AC=2;AF=1.00;AN=2;DP=73;ExcessHet=3.0103;FS=0.000;MLEAC=2;MLEAF=1.00;MQ=43.48;QD=32.84;SOR=0.811	GT:AD:DP:GQ:PL	1/1:0,70:70:99:3195,214,0
3R	19873390	.	CAT	C	3142.73	.	AC=2;AF=1.00;AN=2;DP=70;ExcessHet=3.0103;FS=0.000;MLEAC=2;MLEAF=1.00;MQ=43.43;QD=22.84;SOR=0.874	GT:AD:DP:GQ:PL	1/1:0,70:70:99:3180,214,0
3R	19873491	.	G	A	114.77	.	AC=1;AF=0.500;AN=2;BaseQRankSum=1.821;ClippingRankSum=0.000;DP=55;ExcessHet=3.0103;FS=2.991;MLEAC=1;MLEAF=0.500;MQ=44.00;MQRankSum=0.000;QD=2.09;ReadPosRankSum=-0.893;SOR=1.255	GT:AD:DP:GQ:PL	0/1:44,11:55:99:143,0,1088
3R	19877408	.	T	C	1455.77	.	AC=2;AF=1.00;AN=2;BaseQRankSum=-0.352;ClippingRankSum=0.000;DP=63;ExcessHet=3.0103;FS=9.477;MLEAC=2;MLEAF=1.00;MQ=43.88;MQRankSum=0.000;QD=23.48;ReadPosRankSum=1.309;SOR=0.297	GT:AD:DP:GQ:PL	1/1:4,58:62:70:1484,70,0
3R	19877588	.	G	C	2062.77	.	AC=2;AF=1.00;AN=2;DP=75;ExcessHet=3.0103;FS=0.000;MLEAC=2;MLEAF=1.00;MQ=44.00;QD=27.50;SOR=1.164	GT:AD:DP:GQ:PL	1/1:0,75:75:99:2091,224,0
3R	19877632	.	G	A	1704.77	.	AC=2;AF=1.00;AN=2;DP=60;ExcessHet=3.0103;FS=0.000;MLEAC=2;MLEAF=1.00;MQ=44.00;QD=28.41;SOR=0.906	GT:AD:DP:GQ:PL	1/1:0,60:60:99:1733,180,0
3R	19881304	.	C	A	1388.77	.	AC=2;AF=1.00;AN=2;BaseQRankSum=1.192;ClippingRankSum=0.000;DP=57;ExcessHet=3.0103;FS=1.934;MLEAC=2;MLEAF=1.00;MQ=42.90;MQRankSum=-1.782;QD=24.36;ReadPosRankSum=-1.600;SOR=0.395	GT:AD:DP:GQ:PL	1/1:4,53:57:60:1417,60,0
3R	19881312	.	ATAC	A	2008.77	.	AC=1;AF=0.500;AN=2;BaseQRankSum=0.177;ClippingRankSum=0.000;DP=56;ExcessHet=3.0103;FS=0.000;MLEAC=1;MLEAF=0.500;MQ=42.80;MQRankSum=-2.020;QD=33.08;ReadPosRankSum=-2.013;SOR=0.412	GT:AD:DP:GQ:PL	0/1:4,49:53:20:2046,0,20
3R	19881338	.	A	G	2514.77	.	AC=1;AF=0.500;AN=2;BaseQRankSum=0.384;ClippingRankSum=0.000;DP=63;ExcessHet=3.0103;FS=0.000;MLEAC=1;MLEAF=0.500;MQ=42.60;MQRankSum=-2.956;QD=32.43;ReadPosRankSum=-2.547;SOR=1.047	GT:AD:DP:GQ:PL	0/1:6,57:63:99:2543,0,122
3R	19881340	.	A	ACGTATACTTGTACTTT	2841.73	.	AC=1;AF=0.500;AN=2;BaseQRankSum=1.285;ClippingRankSum=0.000;DP=67;ExcessHet=3.0103;FS=0.000;MLEAC=1;MLEAF=0.500;MQ=42.66;MQRankSum=-2.847;QD=26.91;ReadPosRankSum=-2.674;SOR=1.022	GT:AD:DP:GQ:PL	0/1:6,61:67:98:2879,0,98
3R	19881344	.	A	ACC	2715.73	.	AC=1;AF=0.500;AN=2;BaseQRankSum=1.549;ClippingRankSum=0.000;DP=62;ExcessHet=3.0103;FS=0.000;MLEAC=1;MLEAF=0.500;MQ=42.52;MQRankSum=-3.178;QD=29.63;ReadPosRankSum=-2.718;SOR=0.841	GT:AD:DP:GQ:PL	0/1:6,56:62:99:2753,0,107
3R	19881345	.	A	ATATATTT	2715.73	.	AC=1;AF=0.500;AN=2;BaseQRankSum=1.920;ClippingRankSum=0.000;DP=64;ExcessHet=3.0103;FS=0.000;MLEAC=1;MLEAF=0.500;MQ=42.56;MQRankSum=-3.068;QD=31.30;ReadPosRankSum=-2.768;SOR=0.762	GT:AD:DP:GQ:PL	0/1:6,58:64:99:2753,0,107
3R	19881347	.	T	TATCG	2745.73	.	AC=1;AF=0.500;AN=2;BaseQRankSum=1.881;ClippingRankSum=0.000;DP=68;ExcessHet=3.0103;FS=0.000;MLEAC=1;MLEAF=0.500;MQ=42.71;MQRankSum=-2.734;QD=32.63;ReadPosRankSum=-2.869;SOR=0.826	GT:AD:DP:GQ:PL	0/1:6,62:68:99:2783,0,104
3R	19881568	.	A	C	1514.77	.	AC=2;AF=1.00;AN=2;BaseQRankSum=0.715;ClippingRankSum=0.000;DP=67;ExcessHet=3.0103;FS=0.000;MLEAC=2;MLEAF=1.00;MQ=43.62;MQRankSum=-0.117;QD=22.95;ReadPosRankSum=0.577;SOR=0.906	GT:AD:DP:GQ:PL	1/1:6,60:66:47:1543,47,0
3R	19881778	.	A	G	2696.77	.	AC=1;AF=0.500;AN=2;BaseQRankSum=-1.581;ClippingRankSum=0.000;DP=70;ExcessHet=3.0103;FS=0.000;MLEAC=1;MLEAF=0.500;MQ=43.97;MQRankSum=-0.186;QD=28.18;ReadPosRankSum=0.204;SOR=0.925	GT:AD:DP:GQ:PL	0/1:4,65:69:99:2725,0,103
3R	19881781	.	G	A	2693.77	.	AC=1;AF=0.500;AN=2;BaseQRankSum=0.424;ClippingRankSum=0.000;DP=70;ExcessHet=3.0103;FS=0.000;MLEAC=1;MLEAF=0.500;MQ=43.97;MQRankSum=-0.186;QD=31.32;ReadPosRankSum=1.060;SOR=0.925	GT:AD:DP:GQ:PL	0/1:4,65:69:99:2722,0,103
3R	19881791	.	G	A	2617.77	.	AC=1;AF=0.500;AN=2;BaseQRankSum=-1.750;ClippingRankSum=0.000;DP=67;ExcessHet=3.0103;FS=0.000;MLEAC=1;MLEAF=0.500;MQ=43.97;MQRankSum=-0.145;QD=31.59;ReadPosRankSum=2.787;SOR=0.631	GT:AD:DP:GQ:PL	0/1:3,63:66:51:2646,0,51
3R	19881994	.	T	C	1433.22	.	AC=2;AF=1.00;AN=2;BaseQRankSum=1.641;ClippingRankSum=0.000;DP=67;ExcessHet=3.0103;FS=1.593;MLEAC=2;MLEAF=1.00;MQ=43.94;MQRankSum=-0.456;QD=21.72;ReadPosRankSum=1.144;SOR=0.800	GT:AD:DP:GQ:PL	1/1:7,59:66:4:1460,4,0
3R	19882132	.	T	C	1333.77	.	AC=1;AF=0.500;AN=2;BaseQRankSum=-3.551;ClippingRankSum=0.000;DP=70;ExcessHet=3.0103;FS=10.167;MLEAC=1;MLEAF=0.500;MQ=43.97;MQRankSum=2.355;QD=19.05;ReadPosRankSum=1.164;SOR=0.820	GT:AD:DP:GQ:PL	0/1:11,59:70:99:1362,0,114
3R	19882153	.	C	G	1882.77	.	AC=2;AF=1.00;AN=2;DP=68;ExcessHet=3.0103;FS=0.000;MLEAC=2;MLEAF=1.00;MQ=43.97;QD=27.69;SOR=0.949	GT:AD:DP:GQ:PL	1/1:0,68:68:99:1911,204,0
3R	19882798	.	T	C	1913.77	.	AC=2;AF=1.00;AN=2;DP=72;ExcessHet=3.0103;FS=0.000;MLEAC=2;MLEAF=1.00;MQ=44.00;QD=27.74;SOR=0.980	GT:AD:DP:GQ:PL	1/1:0,69:69:99:1942,206,0
3R	19883112	.	T	C	1467.77	.	AC=2;AF=1.00;AN=2;BaseQRankSum=1.854;ClippingRankSum=0.000;DP=55;ExcessHet=3.0103;FS=0.000;MLEAC=2;MLEAF=1.00;MQ=44.00;MQRankSum=0.000;QD=26.69;ReadPosRankSum=-0.479;SOR=0.368	GT:AD:DP:GQ:PL	1/1:1,54:55:99:1496,155,0
3R	19883638	.	C	T	1812.77	.	AC=2;AF=1.00;AN=2;DP=63;ExcessHet=3.0103;FS=0.000;MLEAC=2;MLEAF=1.00;MQ=44.00;QD=28.77;SOR=0.790	GT:AD:DP:GQ:PL	1/1:0,63:63:99:1841,192,0
3R	19884038	.	C	CTA	2830.73	.	AC=2;AF=1.00;AN=2;DP=68;ExcessHet=3.0103;FS=0.000;MLEAC=2;MLEAF=1.00;MQ=44.00;QD=28.97;SOR=0.949	GT:AD:DP:GQ:PL	1/1:0,68:68:99:2868,208,0
3R	19885126	.	T	G	1406.77	.	AC=2;AF=1.00;AN=2;BaseQRankSum=-2.632;ClippingRankSum=0.000;DP=64;ExcessHet=3.0103;FS=0.000;MLEAC=2;MLEAF=1.00;MQ=43.94;MQRankSum=-0.374;QD=21.98;ReadPosRankSum=-0.749;SOR=0.703	GT:AD:DP:GQ:PL	1/1:5,59:64:45:1435,45,0
3R	19885139	.	C	T	1493.77	.	AC=2;AF=1.00;AN=2;BaseQRankSum=-1.304;ClippingRankSum=0.000;DP=65;ExcessHet=3.0103;FS=0.000;MLEAC=2;MLEAF=1.00;MQ=43.94;MQRankSum=-0.370;QD=22.98;ReadPosRankSum=-0.478;SOR=0.732	GT:AD:DP:GQ:PL	1/1:5,60:65:51:1522,51,0
3R	19885231	.	G	A	1618.77	.	AC=2;AF=1.00;AN=2;BaseQRankSum=0.559;ClippingRankSum=0.000;DP=69;ExcessHet=3.0103;FS=0.000;MLEAC=2;MLEAF=1.00;MQ=44.00;MQRankSum=0.000;QD=23.46;ReadPosRankSum=-0.239;SOR=0.538	GT:AD:DP:GQ:PL	1/1:6,63:69:31:1647,31,0
3R	19885819	.	G	A	1150.77	.	AC=1;AF=0.500;AN=2;BaseQRankSum=0.047;ClippingRankSum=0.000;DP=62;ExcessHet=3.0103;FS=4.814;MLEAC=1;MLEAF=0.500;MQ=43.97;MQRankSum=-0.449;QD=18.56;ReadPosRankSum=-0.563;SOR=0.227	GT:AD:DP:GQ:PL	0/1:12,50:62:99:1179,0,148
3R	19885858	.	C	T	1416.77	.	AC=1;AF=0.500;AN=2;BaseQRankSum=3.016;ClippingRankSum=0.000;DP=71;ExcessHet=3.0103;FS=0.000;MLEAC=1;MLEAF=0.500;MQ=43.94;MQRankSum=-0.681;QD=19.95;ReadPosRankSum=-0.083;SOR=0.555	GT:AD:DP:GQ:PL	0/1:14,57:71:99:1445,0,179
3R	19886181	.	G	T	3894.77	.	AC=2;AF=1.00;AN=2;DP=90;ExcessHet=3.0103;FS=0.000;MLEAC=2;MLEAF=1.00;MQ=43.98;QD=31.79;SOR=0.693	GT:AD:DP:GQ:PL	1/1:0,90:90:99:3923,271,0
3R	19886190	.	T	C	3933.77	.	AC=2;AF=1.00;AN=2;DP=90;ExcessHet=3.0103;FS=0.000;MLEAC=2;MLEAF=1.00;MQ=43.98;QD=30.11;SOR=0.832	GT:AD:DP:GQ:PL	1/1:0,90:90:99:3962,274,0
3R	19886217	.	T	C	2522.77	.	AC=2;AF=1.00;AN=2;DP=95;ExcessHet=3.0103;FS=0.000;MLEAC=2;MLEAF=1.00;MQ=43.96;QD=26.56;SOR=0.714	GT:AD:DP:GQ:PL	1/1:0,95:95:99:2551,283,0
3R	19886250	.	A	G	2431.77	.	AC=2;AF=1.00;AN=2;DP=89;ExcessHet=3.0103;FS=0.000;MLEAC=2;MLEAF=1.00;MQ=43.96;QD=27.63;SOR=0.786	GT:AD:DP:GQ:PL	1/1:0,88:88:99:2460,263,0
3R	19886458	.	T	A	2044.77	.	AC=2;AF=1.00;AN=2;BaseQRankSum=-1.810;ClippingRankSum=0.000;DP=81;ExcessHet=3.0103;FS=0.000;MLEAC=2;MLEAF=1.00;MQ=43.87;MQRankSum=-0.234;QD=25.56;ReadPosRankSum=1.116;SOR=1.108	GT:AD:DP:GQ:PL	1/1:2,78:80:99:2073,180,0
3R	19886602	.	G	T	1629.77	.	AC=2;AF=1.00;AN=2;DP=59;ExcessHet=3.0103;FS=0.000;MLEAC=2;MLEAF=1.00;MQ=44.00;QD=28.10;SOR=1.863	GT:AD:DP:GQ:PL	1/1:0,58:58:99:1658,174,0
3R	19886641	.	C	T	1696.77	.	AC=2;AF=1.00;AN=2;DP=60;ExcessHet=3.0103;FS=0.000;MLEAC=2;MLEAF=1.00;MQ=44.00;QD=28.28;SOR=1.942	GT:AD:DP:GQ:PL	1/1:0,60:60:99:1725,180,0
3R	19886712	.	T	G	1582.77	.	AC=2;AF=1.00;AN=2;DP=58;ExcessHet=3.0103;FS=0.000;MLEAC=2;MLEAF=1.00;MQ=43.85;QD=27.29;SOR=1.278	GT:AD:DP:GQ:PL	1/1:0,58:58:99:1611,174,0
3R	19886805	.	A	G	2568.77	.	AC=2;AF=1.00;AN=2;DP=61;ExcessHet=3.0103;FS=0.000;MLEAC=2;MLEAF=1.00;MQ=43.86;QD=33.63;SOR=0.865	GT:AD:DP:GQ:PL	1/1:0,61:61:99:2597,184,0
3R	19886817	.	A	G	2701.77	.	AC=2;AF=1.00;AN=2;DP=64;ExcessHet=3.0103;FS=0.000;MLEAC=2;MLEAF=1.00;MQ=43.87;QD=29.71;SOR=0.822	GT:AD:DP:GQ:PL	1/1:0,64:64:99:2730,196,0
3R	19887021	.	T	A	1689.77	.	AC=2;AF=1.00;AN=2;DP=62;ExcessHet=3.0103;FS=0.000;MLEAC=2;MLEAF=1.00;MQ=43.61;QD=27.25;SOR=0.826	GT:AD:DP:GQ:PL	1/1:0,62:62:99:1718,185,0
3R	19887050	.	G	A	2625.77	.	AC=2;AF=1.00;AN=2;DP=58;ExcessHet=3.0103;FS=0.000;MLEAC=2;MLEAF=1.00;MQ=43.66;QD=27.92;SOR=0.693	GT:AD:DP:GQ:PL	1/1:0,58:58:99:2654,181,0
3R	19887058	.	A	T	2772.77	.	AC=2;AF=1.00;AN=2;DP=61;ExcessHet=3.0103;FS=0.000;MLEAC=2;MLEAF=1.00;MQ=43.60;QD=34.35;SOR=0.725	GT:AD:DP:GQ:PL	1/1:0,61:61:99:2801,190,0
3R	19887059	.	G	T	2772.77	.	AC=2;AF=1.00;AN=2;DP=62;ExcessHet=3.0103;FS=0.000;MLEAC=2;MLEAF=1.00;MQ=43.57;QD=34.17;SOR=0.693	GT:AD:DP:GQ:PL	1/1:0,62:62:99:2801,190,0
3R	19887261	.	A	G	1850.77	.	AC=2;AF=1.00;AN=2;DP=66;ExcessHet=3.0103;FS=0.000;MLEAC=2;MLEAF=1.00;MQ=42.61;QD=28.04;SOR=1.196	GT:AD:DP:GQ:PL	1/1:0,66:66:99:1879,198,0
3R	19887289	.	AT	A	2918.73	.	AC=2;AF=1.00;AN=2;DP=64;ExcessHet=3.0103;FS=0.000;MLEAC=2;MLEAF=1.00;MQ=42.30;QD=28.33;SOR=1.044	GT:AD:DP:GQ:PL	1/1:0,64:64:99:2956,202,0
3R	19887296	.	AACCTT	A	2952.73	.	AC=2;AF=1.00;AN=2;DP=65;ExcessHet=3.0103;FS=0.000;MLEAC=2;MLEAF=1.00;MQ=42.25;QD=28.28;SOR=1.162	GT:AD:DP:GQ:PL	1/1:0,65:65:99:2990,202,0
3R	19887315	.	A	C	1918.77	.	AC=2;AF=1.00;AN=2;DP=70;ExcessHet=3.0103;FS=0.000;MLEAC=2;MLEAF=1.00;MQ=42.20;QD=27.41;SOR=1.085	GT:AD:DP:GQ:PL	1/1:0,70:70:99:1947,209,0
3R	19887344	.	T	A	1979.77	.	AC=2;AF=1.00;AN=2;DP=72;ExcessHet=3.0103;FS=0.000;MLEAC=2;MLEAF=1.00;MQ=42.05;QD=27.50;SOR=1.002	GT:AD:DP:GQ:PL	1/1:0,72:72:99:2008,216,0
3R	19887354	.	T	TAGA	3157.73	.	AC=2;AF=1.00;AN=2;DP=71;ExcessHet=3.0103;FS=0.000;MLEAC=2;MLEAF=1.00;MQ=42.04;QD=29.83;SOR=0.904	GT:AD:DP:GQ:PL	1/1:0,71:71:99:3195,214,0
3R	19887356	.	T	TATATCTAAGCAGACTA	3108.73	.	AC=2;AF=1.00;AN=2;DP=71;ExcessHet=3.0103;FS=0.000;MLEAC=1;MLEAF=0.500;MQ=42.04;QD=28.12;SOR=1.107	GT:AD:DP:GQ:PL	1/1:0,71:71:99:3114,224,0
3R	19887593	.	T	G	1641.77	.	AC=2;AF=1.00;AN=2;DP=59;ExcessHet=3.0103;FS=0.000;MLEAC=2;MLEAF=1.00;MQ=43.29;QD=27.83;SOR=1.034	GT:AD:DP:GQ:PL	1/1:0,59:59:99:1670,177,0
3R	19887662	.	T	G	1842.77	.	AC=2;AF=1.00;AN=2;BaseQRankSum=1.854;ClippingRankSum=0.000;DP=69;ExcessHet=3.0103;FS=3.617;MLEAC=2;MLEAF=1.00;MQ=43.46;MQRankSum=-0.511;QD=26.71;ReadPosRankSum=-0.953;SOR=0.707	GT:AD:DP:GQ:PL	1/1:1,68:69:99:1871,196,0
3R	19887674	.	G	A	1781.77	.	AC=2;AF=1.00;AN=2;DP=67;ExcessHet=3.0103;FS=0.000;MLEAC=2;MLEAF=1.00;MQ=43.50;QD=27.00;SOR=0.957	GT:AD:DP:GQ:PL	1/1:0,66:66:99:1810,197,0
3R	19888221	.	A	G	1687.77	.	AC=2;AF=1.00;AN=2;DP=60;ExcessHet=3.0103;FS=0.000;MLEAC=2;MLEAF=1.00;MQ=43.97;QD=28.13;SOR=0.831	GT:AD:DP:GQ:PL	1/1:0,60:60:99:1716,180,0
3R	19888241	.	G	A	2533.77	.	AC=2;AF=1.00;AN=2;DP=57;ExcessHet=3.0103;FS=0.000;MLEAC=2;MLEAF=1.00;MQ=43.97;QD=32.76;SOR=0.877	GT:AD:DP:GQ:PL	1/1:0,57:57:99:2562,175,0
3R	19888242	.	G	A	2533.77	.	AC=2;AF=1.00;AN=2;DP=58;ExcessHet=3.0103;FS=0.000;MLEAC=2;MLEAF=1.00;MQ=43.97;QD=29.97;SOR=0.914	GT:AD:DP:GQ:PL	1/1:0,58:58:99:2562,175,0
3R	19888422	.	G	T	1786.77	.	AC=2;AF=1.00;AN=2;BaseQRankSum=2.462;ClippingRankSum=0.000;DP=69;ExcessHet=3.0103;FS=3.041;MLEAC=2;MLEAF=1.00;MQ=43.97;MQRankSum=-0.087;QD=26.28;ReadPosRankSum=-0.788;SOR=0.132	GT:AD:DP:GQ:PL	1/1:2,66:68:99:1815,184,0
3R	19888841	.	G	T	1725.77	.	AC=2;AF=1.00;AN=2;DP=62;ExcessHet=3.0103;FS=0.000;MLEAC=2;MLEAF=1.00;MQ=44.00;QD=27.83;SOR=0.899	GT:AD:DP:GQ:PL	1/1:0,62:62:99:1754,186,0
3R	19888890	.	C	A	1856.77	.	AC=2;AF=1.00;AN=2;DP=66;ExcessHet=3.0103;FS=0.000;MLEAC=2;MLEAF=1.00;MQ=43.97;QD=28.13;SOR=1.033	GT:AD:DP:GQ:PL	1/1:0,66:66:99:1885,198,0
3R	19888923	.	AG	A	2058.73	.	AC=2;AF=1.00;AN=2;DP=66;ExcessHet=3.0103;FS=0.000;MLEAC=2;MLEAF=1.00;MQ=43.97;QD=31.67;SOR=1.000	GT:AD:DP:GQ:PL	1/1:0,65:65:99:2096,196,0
3R	19891218	.	C	CAATTA	2141.73	.	AC=2;AF=1.00;AN=2;DP=49;ExcessHet=3.0103;FS=0.000;MLEAC=2;MLEAF=1.00;MQ=44.23;QD=31.88;SOR=0.866	GT:AD:DP:GQ:PL	1/1:0,48:48:99:2179,147,0
3R	19892897	.	G	C	58.77	.	AC=1;AF=0.500;AN=2;BaseQRankSum=2.555;ClippingRankSum=0.000;DP=69;ExcessHet=3.0103;FS=1.337;MLEAC=1;MLEAF=0.500;MQ=43.79;MQRankSum=0.621;QD=0.86;ReadPosRankSum=-0.525;SOR=1.085	GT:AD:DP:GQ:PL	0/1:58,10:68:87:87,0,1410
3R	19893636	.	C	T	1357.77	.	AC=2;AF=1.00;AN=2;BaseQRankSum=1.012;ClippingRankSum=0.000;DP=53;ExcessHet=3.0103;FS=0.000;MLEAC=2;MLEAF=1.00;MQ=43.86;MQRankSum=-0.099;QD=25.62;ReadPosRankSum=0.793;SOR=0.813	GT:AD:DP:GQ:PL	1/1:2,51:53:99:1386,103,0
3R	19893715	.	C	G	1321.77	.	AC=2;AF=1.00;AN=2;BaseQRankSum=1.166;ClippingRankSum=0.000;DP=54;ExcessHet=3.0103;FS=2.286;MLEAC=2;MLEAF=1.00;MQ=44.00;MQRankSum=0.000;QD=24.48;ReadPosRankSum=-1.609;SOR=0.644	GT:AD:DP:GQ:PL	1/1:3,51:54:95:1350,95,0
3R	19894789	.	A	G	2023.77	.	AC=2;AF=1.00;AN=2;DP=73;ExcessHet=3.0103;FS=0.000;MLEAC=2;MLEAF=1.00;MQ=43.97;QD=27.72;SOR=0.776	GT:AD:DP:GQ:PL	1/1:0,73:73:99:2052,219,0
3R	19896232	.	T	G	1744.77	.	AC=2;AF=1.00;AN=2;DP=64;ExcessHet=3.0103;FS=0.000;MLEAC=2;MLEAF=1.00;MQ=44.00;QD=27.26;SOR=1.044	GT:AD:DP:GQ:PL	1/1:0,64:64:99:1773,192,0
3R	19905562	.	T	C	1424.77	.	AC=1;AF=0.500;AN=2;BaseQRankSum=0.682;ClippingRankSum=0.000;DP=68;ExcessHet=3.0103;FS=9.487;MLEAC=1;MLEAF=0.500;MQ=43.77;MQRankSum=2.672;QD=21.27;ReadPosRankSum=-0.906;SOR=0.078	GT:AD:DP:GQ:PL	0/1:7,60:67:31:1453,0,31
3R	19905612	.	G	C	1612.77	.	AC=2;AF=1.00;AN=2;BaseQRankSum=0.603;ClippingRankSum=0.000;DP=68;ExcessHet=3.0103;FS=8.250;MLEAC=2;MLEAF=1.00;MQ=44.00;MQRankSum=0.000;QD=23.72;ReadPosRankSum=1.105;SOR=0.061	GT:AD:DP:GQ:PL	1/1:5,63:68:79:1641,79,0
3R	19905694	.	C	T	1847.77	.	AC=1;AF=0.500;AN=2;BaseQRankSum=0.118;ClippingRankSum=0.000;DP=55;ExcessHet=3.0103;FS=0.000;MLEAC=1;MLEAF=0.500;MQ=44.00;MQRankSum=0.000;QD=34.22;ReadPosRankSum=-1.378;SOR=0.963	GT:AD:DP:GQ:PL	0/1:6,48:54:99:1876,0,105
3R	19905715	.	C	T	1796.77	.	AC=1;AF=0.500;AN=2;BaseQRankSum=1.812;ClippingRankSum=0.000;DP=55;ExcessHet=3.0103;FS=1.483;MLEAC=1;MLEAF=0.500;MQ=44.00;MQRankSum=0.000;QD=33.27;ReadPosRankSum=0.648;SOR=1.085	GT:AD:DP:GQ:PL	0/1:8,46:54:99:1825,0,161
3R	19905959	.	A	C	1375.77	.	AC=2;AF=1.00;AN=2;BaseQRankSum=1.906;ClippingRankSum=0.000;DP=61;ExcessHet=3.0103;FS=0.000;MLEAC=2;MLEAF=1.00;MQ=44.00;MQRankSum=0.000;QD=22.93;ReadPosRankSum=0.159;SOR=0.653	GT:AD:DP:GQ:PL	1/1:5,55:60:62:1404,62,0
3R	19906947	.	T	TGCAGCTGCAACCTC	2728.73	.	AC=2;AF=1.00;AN=2;DP=65;ExcessHet=3.0103;FS=0.000;MLEAC=2;MLEAF=1.00;MQ=43.40;QD=27.05;SOR=0.760	GT:AD:DP:GQ:PL	1/1:0,60:60:99:2766,186,0
3R	19907000	.	GC	G	1177.73	.	AC=2;AF=1.00;AN=2;BaseQRankSum=1.063;ClippingRankSum=0.000;DP=43;ExcessHet=3.0103;FS=3.067;MLEAC=1;MLEAF=0.500;MQ=43.21;MQRankSum=2.855;QD=34.64;ReadPosRankSum=0.572;SOR=0.148	GT:AD:DP:GQ:PL	1/1:2,32:34:87:1178,87,0
3R	19907011	.	C	T	396.77	.	AC=1;AF=0.500;AN=2;BaseQRankSum=-0.267;ClippingRankSum=0.000;DP=44;ExcessHet=3.0103;FS=3.297;MLEAC=1;MLEAF=0.500;MQ=43.02;MQRankSum=1.604;QD=10.44;ReadPosRankSum=0.199;SOR=0.798	GT:AD:DP:GQ:PL	0/1:10,28:38:72:425,0,72
3R	19907188	.	T	C	1428.77	.	AC=2;AF=1.00;AN=2;DP=50;ExcessHet=3.0103;FS=0.000;MLEAC=2;MLEAF=1.00;MQ=43.52;QD=28.58;SOR=0.952	GT:AD:DP:GQ:PL	1/1:0,50:50:99:1457,149,0
3R	19907205	.	C	A	1505.77	.	AC=2;AF=1.00;AN=2;DP=52;ExcessHet=3.0103;FS=0.000;MLEAC=2;MLEAF=1.00;MQ=43.50;QD=28.96;SOR=1.036	GT:AD:DP:GQ:PL	1/1:0,52:52:99:1534,156,0
3R	19907219	.	G	C	33.77	.	AC=1;AF=0.500;AN=2;BaseQRankSum=0.536;ClippingRankSum=0.000;DP=52;ExcessHet=3.0103;FS=4.173;MLEAC=1;MLEAF=0.500;MQ=43.58;MQRankSum=-1.857;QD=0.65;ReadPosRankSum=1.879;SOR=0.779	GT:AD:DP:GQ:PL	0/1:47,5:52:62:62,0,1978
3R	19907269	.	T	A	1632.77	.	AC=2;AF=1.00;AN=2;DP=59;ExcessHet=3.0103;FS=0.000;MLEAC=2;MLEAF=1.00;MQ=43.62;QD=28.15;SOR=0.836	GT:AD:DP:GQ:PL	1/1:0,58:58:99:1661,173,0
3R	19907342	.	C	T	1458.74	.	AC=2;AF=1.00;AN=2;BaseQRankSum=2.605;ClippingRankSum=0.000;DP=63;ExcessHet=3.0103;FS=0.000;MLEAC=2;MLEAF=1.00;MQ=43.67;MQRankSum=3.369;QD=23.53;SOR=0.762	GT:AD:DP:GQ:PL	1/1:4,58:62:6:1486,6,0
3R	19907714	.	A	T	1768.77	.	AC=2;AF=1.00;AN=2;DP=66;ExcessHet=3.0103;FS=0.000;MLEAC=2;MLEAF=1.00;MQ=43.94;QD=27.21;SOR=0.787	GT:AD:DP:GQ:PL	1/1:0,65:65:99:1797,194,0
3R	19907769	.	C	A	1652.77	.	AC=2;AF=1.00;AN=2;BaseQRankSum=2.485;ClippingRankSum=0.000;DP=67;ExcessHet=3.0103;FS=3.068;MLEAC=2;MLEAF=1.00;MQ=43.69;MQRankSum=-0.451;QD=24.67;ReadPosRankSum=0.461;SOR=0.111	GT:AD:DP:GQ:PL	1/1:2,65:67:99:1681,179,0
3R	19907850	.	T	C	650.78	.	AC=1;AF=0.500;AN=2;BaseQRankSum=-2.502;ClippingRankSum=0.000;DP=31;ExcessHet=3.0103;FS=0.000;MLEAC=1;MLEAF=0.500;MQ=44.00;MQRankSum=0.000;QD=20.99;ReadPosRankSum=-0.758;SOR=1.387	GT:AD:DP:GQ:PL	0/1:4,27:31:25:679,0,25
3R	19908019	.	A	T	1580.77	.	AC=2;AF=1.00;AN=2;BaseQRankSum=0.302;ClippingRankSum=0.000;DP=71;ExcessHet=3.0103;FS=6.435;MLEAC=2;MLEAF=1.00;MQ=43.20;MQRankSum=0.278;QD=22.26;ReadPosRankSum=-0.343;SOR=0.849	GT:AD:DP:GQ:PL	1/1:7,64:71:28:1609,28,0
3R	19908161	.	G	A	2270.89	.	AC=1;AF=0.500;AN=2;BaseQRankSum=1.015;ClippingRankSum=0.000;DP=59;ExcessHet=3.0103;FS=8.500;MLEAC=1;MLEAF=0.500;MQ=43.43;MQRankSum=-1.064;QD=22.10;ReadPosRankSum=0.392;SOR=1.301	GT:AD:DP:GQ:PL	0/1:4,55:59:2:2297,0,2
3R	19908162	.	A	G	2314.31	.	AC=2;AF=1.00;AN=2;BaseQRankSum=-0.335;ClippingRankSum=0.000;DP=59;ExcessHet=3.0103;FS=8.500;MLEAC=2;MLEAF=1.00;MQ=43.43;MQRankSum=-1.064;QD=32.33;ReadPosRankSum=0.377;SOR=1.301	GT:AD:DP:GQ:PL	1/1:4,55:59:1:2340,1,0
3R	19908172	.	C	A	2455.77	.	AC=1;AF=0.500;AN=2;BaseQRankSum=0.107;ClippingRankSum=0.000;DP=63;ExcessHet=3.0103;FS=12.582;MLEAC=1;MLEAF=0.500;MQ=43.39;MQRankSum=-1.264;QD=34.72;ReadPosRankSum=0.394;SOR=1.426	GT:AD:DP:GQ:PL	0/1:5,58:63:29:2484,0,29
3R	19908179	.	C	T	2329.77	.	AC=1;AF=0.500;AN=2;BaseQRankSum=1.444;ClippingRankSum=0.000;DP=59;ExcessHet=3.0103;FS=17.939;MLEAC=1;MLEAF=0.500;MQ=43.38;MQRankSum=-1.115;QD=25.81;ReadPosRankSum=-0.633;SOR=1.396	GT:AD:DP:GQ:PL	0/1:4,55:59:38:2358,0,38
3R	19908216	.	A	G	2234.41	.	AC=2;AF=1.00;AN=2;BaseQRankSum=2.576;ClippingRankSum=0.000;DP=58;ExcessHet=3.0103;FS=18.506;MLEAC=2;MLEAF=1.00;MQ=42.94;MQRankSum=-1.393;QD=32.28;ReadPosRankSum=-1.504;SOR=1.503	GT:AD:DP:GQ:PL	1/1:4,54:58:8:2262,8,0
3R	19908217	.	G	A	2234.41	.	AC=2;AF=1.00;AN=2;BaseQRankSum=2.792;ClippingRankSum=0.000;DP=58;ExcessHet=3.0103;FS=18.506;MLEAC=2;MLEAF=1.00;MQ=42.89;MQRankSum=-1.444;QD=29.35;ReadPosRankSum=-1.412;SOR=1.503	GT:AD:DP:GQ:PL	1/1:4,54:58:8:2262,8,0
3R	19908253	.	C	T	2216.77	.	AC=1;AF=0.500;AN=2;BaseQRankSum=1.958;ClippingRankSum=0.000;DP=59;ExcessHet=3.0103;FS=16.318;MLEAC=1;MLEAF=0.500;MQ=42.42;MQRankSum=-1.786;QD=26.25;ReadPosRankSum=0.528;SOR=1.092	GT:AD:DP:GQ:PL	0/1:4,55:59:28:2245,0,28
3R	19908267	.	G	C	2202.77	.	AC=1;AF=0.500;AN=2;BaseQRankSum=2.709;ClippingRankSum=0.000;DP=58;ExcessHet=3.0103;FS=4.250;MLEAC=1;MLEAF=0.500;MQ=42.36;MQRankSum=-2.112;QD=25.61;ReadPosRankSum=1.732;SOR=1.158	GT:AD:DP:GQ:PL	0/1:5,53:58:73:2231,0,73
3R	19908273	.	A	T	2097.77	.	AC=1;AF=0.500;AN=2;BaseQRankSum=1.522;ClippingRankSum=0.000;DP=56;ExcessHet=3.0103;FS=4.064;MLEAC=1;MLEAF=0.500;MQ=42.34;MQRankSum=-2.110;QD=31.87;ReadPosRankSum=1.811;SOR=1.059	GT:AD:DP:GQ:PL	0/1:5,51:56:56:2126,0,56
3R	19908278	.	G	A	2013.77	.	AC=1;AF=0.500;AN=2;BaseQRankSum=2.249;ClippingRankSum=0.000;DP=54;ExcessHet=3.0103;FS=1.935;MLEAC=1;MLEAF=0.500;MQ=42.22;MQRankSum=-2.243;QD=33.63;ReadPosRankSum=1.776;SOR=0.957	GT:AD:DP:GQ:PL	0/1:5,49:54:62:2042,0,62
3R	19908296	.	C	A	1681.77	.	AC=1;AF=0.500;AN=2;BaseQRankSum=-0.457;ClippingRankSum=0.000;DP=44;ExcessHet=3.0103;FS=0.000;MLEAC=1;MLEAF=0.500;MQ=42.07;MQRankSum=-2.159;QD=27.22;ReadPosRankSum=1.082;SOR=0.902	GT:AD:DP:GQ:PL	0/1:4,40:44:45:1710,0,45
3R	19908312	.	C	A	1804.77	.	AC=1;AF=0.500;AN=2;BaseQRankSum=0.127;ClippingRankSum=0.000;DP=47;ExcessHet=3.0103;FS=0.000;MLEAC=1;MLEAF=0.500;MQ=42.11;MQRankSum=-2.475;QD=21.76;ReadPosRankSum=-0.104;SOR=0.516	GT:AD:DP:GQ:PL	0/1:5,42:47:78:1833,0,78
3R	19908325	.	CTGCTTATTTCTACTTATTTTCTGTGCATTTA	C	1616.73	.	AC=1;AF=0.500;AN=2;BaseQRankSum=-0.459;ClippingRankSum=0.000;DP=45;ExcessHet=3.0103;FS=10.181;MLEAC=1;MLEAF=0.500;MQ=42.14;MQRankSum=-2.674;QD=34.11;ReadPosRankSum=-0.907;SOR=0.556	GT:AD:DP:GQ:PL	0/1:6,39:45:99:1654,0,132
3R	19908397	.	C	T	868.77	.	AC=1;AF=0.500;AN=2;BaseQRankSum=0.019;ClippingRankSum=0.000;DP=42;ExcessHet=3.0103;FS=7.361;MLEAC=1;MLEAF=0.500;MQ=42.22;MQRankSum=-1.874;QD=20.68;ReadPosRankSum=-2.749;SOR=0.493	GT:AD:DP:GQ:PL	0/1:6,36:42:45:897,0,45
3R	19908423	.	T	C	858.28	.	AC=2;AF=1.00;AN=2;BaseQRankSum=0.072;ClippingRankSum=0.000;DP=41;ExcessHet=3.0103;FS=4.935;MLEAC=2;MLEAF=1.00;MQ=42.76;MQRankSum=-1.139;QD=20.93;ReadPosRankSum=0.030;SOR=0.655	GT:AD:DP:GQ:PL	1/1:4,37:41:9:886,9,0
3R	19908687	.	CAG	C	1984.73	.	AC=2;AF=1.00;AN=2;BaseQRankSum=-0.634;ClippingRankSum=0.000;DP=64;ExcessHet=3.0103;FS=0.000;MLEAC=2;MLEAF=1.00;MQ=43.83;MQRankSum=-0.204;QD=34.22;ReadPosRankSum=-1.136;SOR=0.237	GT:AD:DP:GQ:PL	1/1:1,57:58:99:2022,139,0
3R	19909009	.	G	T	1835.77	.	AC=2;AF=1.00;AN=2;DP=65;ExcessHet=3.0103;FS=0.000;MLEAC=2;MLEAF=1.00;MQ=43.97;QD=28.24;SOR=1.000	GT:AD:DP:GQ:PL	1/1:0,65:65:99:1864,195,0
3R	19909061	.	T	C	2533.77	.	AC=1;AF=0.500;AN=2;BaseQRankSum=0.439;ClippingRankSum=0.000;DP=70;ExcessHet=3.0103;FS=0.000;MLEAC=1;MLEAF=0.500;MQ=43.97;MQRankSum=-0.286;QD=30.37;ReadPosRankSum=0.333;SOR=0.571	GT:AD:DP:GQ:PL	0/1:7,63:70:84:2562,0,84
3R	19909066	.	A	AAGCT	2605.73	.	AC=1;AF=0.500;AN=2;BaseQRankSum=0.125;ClippingRankSum=0.000;DP=70;ExcessHet=3.0103;FS=1.434;MLEAC=1;MLEAF=0.500;MQ=43.97;MQRankSum=-0.314;QD=26.94;ReadPosRankSum=1.274;SOR=0.452	GT:AD:DP:GQ:PL	0/1:8,62:70:99:2643,0,110
3R	19909285	.	G	A	1776.77	.	AC=2;AF=1.00;AN=2;BaseQRankSum=1.506;ClippingRankSum=0.000;DP=75;ExcessHet=3.0103;FS=10.048;MLEAC=2;MLEAF=1.00;MQ=44.00;MQRankSum=0.000;QD=23.69;ReadPosRankSum=0.771;SOR=0.468	GT:AD:DP:GQ:PL	1/1:6,69:75:55:1805,55,0
3R	19909425	.	AAC	A	2155.73	.	AC=2;AF=1.00;AN=2;BaseQRankSum=-0.368;ClippingRankSum=0.000;DP=57;ExcessHet=3.0103;FS=2.277;MLEAC=2;MLEAF=1.00;MQ=44.00;MQRankSum=0.000;QD=27.30;ReadPosRankSum=-1.802;SOR=0.634	GT:AD:DP:GQ:PL	1/1:3,53:56:35:2193,35,0
3R	19909525	.	A	C	1488.77	.	AC=2;AF=1.00;AN=2;BaseQRankSum=-0.482;ClippingRankSum=0.000;DP=63;ExcessHet=3.0103;FS=1.898;MLEAC=2;MLEAF=1.00;MQ=44.00;MQRankSum=0.000;QD=23.63;ReadPosRankSum=1.883;SOR=1.217	GT:AD:DP:GQ:PL	1/1:4,59:63:74:1517,74,0
3R	19909737	.	C	T	1281.98	.	AC=1;AF=0.500;AN=2;BaseQRankSum=2.868;ClippingRankSum=0.000;DP=59;ExcessHet=3.0103;FS=1.587;MLEAC=1;MLEAF=0.500;MQ=43.97;MQRankSum=-0.318;QD=22.10;ReadPosRankSum=-1.068;SOR=0.742	GT:AD:DP:GQ:PL	0/1:7,51:58:13:1310,0,13
3R	19909816	.	A	G	982.78	.	AC=1;AF=0.500;AN=2;BaseQRankSum=-0.603;ClippingRankSum=0.000;DP=50;ExcessHet=3.0103;FS=1.714;MLEAC=1;MLEAF=0.500;MQ=43.96;MQRankSum=0.000;QD=20.91;ReadPosRankSum=0.074;SOR=1.206	GT:AD:DP:GQ:PL	0/1:6,41:47:24:1011,0,24
3R	19910360	.	A	AT	1104.73	.	AC=2;AF=1.00;AN=2;BaseQRankSum=1.341;ClippingRankSum=0.000;DP=77;ExcessHet=3.0103;FS=0.000;MLEAC=2;MLEAF=1.00;MQ=43.97;MQRankSum=0.000;QD=17.00;ReadPosRankSum=0.021;SOR=0.608	GT:AD:DP:GQ:PL	1/1:7,58:65:55:1142,55,0
3R	19910419	.	A	T	2366.77	.	AC=2;AF=1.00;AN=2;DP=84;ExcessHet=3.0103;FS=0.000;MLEAC=2;MLEAF=1.00;MQ=43.95;QD=28.18;SOR=0.897	GT:AD:DP:GQ:PL	1/1:0,84:84:99:2395,252,0
3R	19911968	.	C	T	1767.77	.	AC=2;AF=1.00;AN=2;BaseQRankSum=0.530;ClippingRankSum=0.000;DP=71;ExcessHet=3.0103;FS=9.148;MLEAC=2;MLEAF=1.00;MQ=43.76;MQRankSum=-0.305;QD=24.90;ReadPosRankSum=-0.563;SOR=0.047	GT:AD:DP:GQ:PL	1/1:4,67:71:99:1796,100,0
3R	19912222	.	TAA	T	1375.52	.	AC=2;AF=1.00;AN=2;BaseQRankSum=-0.720;ClippingRankSum=0.000;DP=60;ExcessHet=3.0103;FS=0.000;MLEAC=2;MLEAF=1.00;MQ=44.00;MQRankSum=0.000;QD=24.56;ReadPosRankSum=-0.201;SOR=0.929	GT:AD:DP:GQ:PL	1/1:5,51:56:7:1412,7,0
3R	19912396	.	T	C	1628.77	.	AC=2;AF=1.00;AN=2;DP=61;ExcessHet=3.0103;FS=0.000;MLEAC=2;MLEAF=1.00;MQ=43.97;QD=26.70;SOR=1.197	GT:AD:DP:GQ:PL	1/1:0,61:61:99:1657,182,0
3R	19914687	.	C	T	151.77	.	AC=1;AF=0.500;AN=2;BaseQRankSum=-0.587;ClippingRankSum=0.000;DP=61;ExcessHet=3.0103;FS=9.069;MLEAC=1;MLEAF=0.500;MQ=44.00;MQRankSum=0.000;QD=2.53;ReadPosRankSum=1.146;SOR=1.778	GT:AD:DP:GQ:PL	0/1:52,8:60:99:180,0,2565
3R	19914690	.	C	T	148.77	.	AC=1;AF=0.500;AN=2;BaseQRankSum=0.201;ClippingRankSum=0.000;DP=61;ExcessHet=3.0103;FS=8.861;MLEAC=1;MLEAF=0.500;MQ=44.00;MQRankSum=0.000;QD=2.48;ReadPosRankSum=1.156;SOR=1.791	GT:AD:DP:GQ:PL	0/1:52,8:60:99:177,0,2601
3R	19915646	.	C	CGCT	2606.73	.	AC=1;AF=0.500;AN=2;BaseQRankSum=0.707;ClippingRankSum=0.000;DP=69;ExcessHet=3.0103;FS=3.877;MLEAC=1;MLEAF=0.500;MQ=43.97;MQRankSum=-0.259;QD=30.58;ReadPosRankSum=-1.244;SOR=0.597	GT:AD:DP:GQ:PL	0/1:6,62:68:99:2644,0,438
3R	19915649	.	TA	T	2544.73	.	AC=1;AF=0.500;AN=2;BaseQRankSum=2.092;ClippingRankSum=0.000;DP=67;ExcessHet=3.0103;FS=3.691;MLEAC=1;MLEAF=0.500;MQ=43.97;MQRankSum=-0.261;QD=30.26;ReadPosRankSum=-0.846;SOR=0.451	GT:AD:DP:GQ:PL	0/1:6,61:67:99:2582,0,444
3R	19915654	.	T	C	2511.77	.	AC=1;AF=0.500;AN=2;BaseQRankSum=0.343;ClippingRankSum=0.000;DP=67;ExcessHet=3.0103;FS=3.691;MLEAC=1;MLEAF=0.500;MQ=43.97;MQRankSum=-0.261;QD=27.86;ReadPosRankSum=-0.286;SOR=0.451	GT:AD:DP:GQ:PL	0/1:6,61:67:99:2540,0,447
3R	19917369	.	G	C	49.77	.	AC=1;AF=0.500;AN=2;BaseQRankSum=0.155;ClippingRankSum=0.000;DP=56;ExcessHet=3.0103;FS=3.105;MLEAC=1;MLEAF=0.500;MQ=43.93;MQRankSum=-2.186;QD=0.92;ReadPosRankSum=-0.039;SOR=0.687	GT:AD:DP:GQ:PL	0/1:45,9:54:78:78,0,1086
3R	19918092	.	A	T	1051.81	.	AC=2;AF=1.00;AN=2;BaseQRankSum=-0.158;ClippingRankSum=0.000;DP=48;ExcessHet=3.0103;FS=4.590;MLEAC=2;MLEAF=1.00;MQ=44.00;MQRankSum=0.000;QD=22.38;ReadPosRankSum=0.224;SOR=0.442	GT:AD:DP:GQ:PL	1/1:4,43:47:20:1080,20,0
3R	19919561	.	T	A	1289.77	.	AC=2;AF=1.00;AN=2;BaseQRankSum=0.302;ClippingRankSum=0.000;DP=58;ExcessHet=3.0103;FS=2.132;MLEAC=2;MLEAF=1.00;MQ=44.00;MQRankSum=0.000;QD=23.03;ReadPosRankSum=2.015;SOR=0.223	GT:AD:DP:GQ:PL	1/1:4,52:56:47:1318,47,0
3R	19920058	.	G	A	1878.77	.	AC=2;AF=1.00;AN=2;BaseQRankSum=1.651;ClippingRankSum=0.000;DP=73;ExcessHet=3.0103;FS=3.660;MLEAC=2;MLEAF=1.00;MQ=43.95;MQRankSum=-0.085;QD=26.09;ReadPosRankSum=-0.559;SOR=0.735	GT:AD:DP:GQ:PL	1/1:1,71:72:99:1907,205,0
3R	19920271	.	C	T	1666.77	.	AC=2;AF=1.00;AN=2;BaseQRankSum=0.434;ClippingRankSum=0.000;DP=69;ExcessHet=3.0103;FS=4.288;MLEAC=2;MLEAF=1.00;MQ=43.97;MQRankSum=3.634;QD=24.16;ReadPosRankSum=0.765;SOR=1.179	GT:AD:DP:GQ:PL	1/1:5,64:69:64:1695,64,0
3R	19920785	.	G	C	1551.18	.	AC=2;AF=1.00;AN=2;BaseQRankSum=-0.588;ClippingRankSum=0.000;DP=71;ExcessHet=3.0103;FS=1.553;MLEAC=2;MLEAF=1.00;MQ=44.00;MQRankSum=0.000;QD=22.16;ReadPosRankSum=-1.593;SOR=0.694	GT:AD:DP:GQ:PL	1/1:7,63:70:10:1579,10,0
3R	19920788	.	A	T	3025.77	.	AC=2;AF=1.00;AN=2;DP=70;ExcessHet=3.0103;FS=0.000;MLEAC=2;MLEAF=1.00;MQ=44.00;QD=34.77;SOR=0.844	GT:AD:DP:GQ:PL	1/1:0,69:69:99:3054,214,0
3R	19920797	.	T	G	1517.31	.	AC=1;AF=0.500;AN=2;BaseQRankSum=-0.364;ClippingRankSum=0.000;DP=68;ExcessHet=3.0103;FS=1.577;MLEAC=1;MLEAF=0.500;MQ=44.00;MQRankSum=0.000;QD=22.65;ReadPosRankSum=-0.047;SOR=0.749	GT:AD:DP:GQ:PL	0/1:7,60:67:1:1543,0,1
3R	19920926	.	A	G	2041.77	.	AC=2;AF=1.00;AN=2;DP=74;ExcessHet=3.0103;FS=0.000;MLEAC=2;MLEAF=1.00;MQ=43.95;QD=27.59;SOR=0.693	GT:AD:DP:GQ:PL	1/1:0,74:74:99:2070,222,0
3R	19920970	.	T	A	1886.77	.	AC=2;AF=1.00;AN=2;BaseQRankSum=-2.181;ClippingRankSum=0.000;DP=78;ExcessHet=3.0103;FS=4.456;MLEAC=2;MLEAF=1.00;MQ=43.95;MQRankSum=-0.338;QD=24.50;ReadPosRankSum=0.439;SOR=0.242	GT:AD:DP:GQ:PL	1/1:5,72:77:77:1915,77,0
3R	19920982	.	A	T	2167.77	.	AC=2;AF=1.00;AN=2;DP=78;ExcessHet=3.0103;FS=0.000;MLEAC=2;MLEAF=1.00;MQ=43.95;QD=27.79;SOR=0.744	GT:AD:DP:GQ:PL	1/1:0,78:78:99:2196,233,0
3R	19921108	.	C	CGTTA	3394.73	.	AC=2;AF=1.00;AN=2;DP=73;ExcessHet=3.0103;FS=0.000;MLEAC=2;MLEAF=1.00;MQ=43.92;QD=27.05;SOR=0.807	GT:AD:DP:GQ:PL	1/1:0,72:72:99:3432,232,0
3R	19921300	.	A	T	1994.90	.	AC=1;AF=0.500;AN=2;BaseQRankSum=-2.041;ClippingRankSum=0.000;DP=52;ExcessHet=3.0103;FS=2.197;MLEAC=1;MLEAF=0.500;MQ=44.00;MQRankSum=0.000;QD=28.74;ReadPosRankSum=0.266;SOR=0.537	GT:AD:DP:GQ:PL	0/1:3,49:52:15:2023,0,15
3R	19921302	.	T	G	1994.90	.	AC=1;AF=0.500;AN=2;BaseQRankSum=-1.592;ClippingRankSum=0.000;DP=53;ExcessHet=3.0103;FS=2.144;MLEAC=1;MLEAF=0.500;MQ=44.00;MQRankSum=0.000;QD=27.64;ReadPosRankSum=0.236;SOR=0.477	GT:AD:DP:GQ:PL	0/1:3,50:53:15:2023,0,15
3R	19921807	.	C	T	44.77	.	AC=1;AF=0.500;AN=2;BaseQRankSum=0.621;ClippingRankSum=0.000;DP=80;ExcessHet=3.0103;FS=4.646;MLEAC=1;MLEAF=0.500;MQ=43.98;MQRankSum=0.436;QD=0.56;ReadPosRankSum=0.015;SOR=1.198	GT:AD:DP:GQ:PL	0/1:69,11:80:73:73,0,1750
3R	19922469	.	T	C	1341.77	.	AC=1;AF=0.500;AN=2;BaseQRankSum=-2.546;ClippingRankSum=0.000;DP=65;ExcessHet=3.0103;FS=3.340;MLEAC=1;MLEAF=0.500;MQ=43.76;MQRankSum=7.493;QD=20.64;ReadPosRankSum=0.578;SOR=0.249	GT:AD:DP:GQ:PL	0/1:9,56:65:68:1370,0,68
3R	19922524	.	G	A	180.77	.	AC=1;AF=0.500;AN=2;BaseQRankSum=0.846;ClippingRankSum=0.000;DP=65;ExcessHet=3.0103;FS=1.390;MLEAC=1;MLEAF=0.500;MQ=43.60;MQRankSum=-6.564;QD=2.78;ReadPosRankSum=-0.516;SOR=0.788	GT:AD:DP:GQ:PL	0/1:56,9:65:99:209,0,2288
3R	19922528	.	A	G	177.77	.	AC=1;AF=0.500;AN=2;BaseQRankSum=3.519;ClippingRankSum=0.000;DP=65;ExcessHet=3.0103;FS=1.416;MLEAC=1;MLEAF=0.500;MQ=43.60;MQRankSum=-6.564;QD=2.73;ReadPosRankSum=-0.658;SOR=0.742	GT:AD:DP:GQ:PL	0/1:56,9:65:99:206,0,2366
3R	19922537	.	T	TATATAAAA	219.73	.	AC=1;AF=0.500;AN=2;BaseQRankSum=-1.582;ClippingRankSum=0.000;DP=64;ExcessHet=3.0103;FS=1.327;MLEAC=1;MLEAF=0.500;MQ=43.56;MQRankSum=-6.617;QD=3.43;ReadPosRankSum=-1.822;SOR=0.446	GT:AD:DP:GQ:PL	0/1:54,10:64:99:257,0,2237
3R	19922541	.	C	G	180.77	.	AC=1;AF=0.500;AN=2;BaseQRankSum=-1.261;ClippingRankSum=0.000;DP=64;ExcessHet=3.0103;FS=1.476;MLEAC=1;MLEAF=0.500;MQ=43.59;MQRankSum=-7.003;QD=2.82;ReadPosRankSum=-0.924;SOR=0.404	GT:AD:DP:GQ:PL	0/1:56,8:64:99:209,0,2324
3R	19922543	.	T	TTAAATAATTTC	171.73	.	AC=1;AF=0.500;AN=2;BaseQRankSum=-2.014;ClippingRankSum=0.000;DP=62;ExcessHet=3.0103;FS=1.487;MLEAC=1;MLEAF=0.500;MQ=43.58;MQRankSum=-6.887;QD=2.77;ReadPosRankSum=-1.134;SOR=0.396	GT:AD:DP:GQ:PL	0/1:54,8:62:99:209,0,2324
3R	19922552	.	A	G	144.77	.	AC=1;AF=0.500;AN=2;BaseQRankSum=-0.521;ClippingRankSum=0.000;DP=62;ExcessHet=3.0103;FS=0.000;MLEAC=1;MLEAF=0.500;MQ=43.58;MQRankSum=-6.887;QD=2.33;ReadPosRankSum=-1.019;SOR=0.664	GT:AD:DP:GQ:PL	0/1:54,8:62:99:173,0,2192
3R	19922581	.	A	T	181.77	.	AC=1;AF=0.500;AN=2;BaseQRankSum=1.246;ClippingRankSum=0.000;DP=60;ExcessHet=3.0103;FS=0.000;MLEAC=1;MLEAF=0.500;MQ=43.70;MQRankSum=-6.067;QD=3.03;ReadPosRankSum=-1.160;SOR=0.671	GT:AD:DP:GQ:PL	0/1:51,9:60:99:210,0,1981
3R	19922596	.	G	T	148.77	.	AC=1;AF=0.500;AN=2;BaseQRankSum=1.115;ClippingRankSum=0.000;DP=57;ExcessHet=3.0103;FS=0.000;MLEAC=1;MLEAF=0.500;MQ=43.72;MQRankSum=-5.713;QD=2.61;ReadPosRankSum=-0.310;SOR=0.584	GT:AD:DP:GQ:PL	0/1:49,8:57:99:177,0,2150
3R	19922603	.	G	C	153.77	.	AC=1;AF=0.500;AN=2;BaseQRankSum=-1.041;ClippingRankSum=0.000;DP=58;ExcessHet=3.0103;FS=0.000;MLEAC=1;MLEAF=0.500;MQ=43.72;MQRankSum=-5.768;QD=2.65;ReadPosRankSum=0.045;SOR=0.557	GT:AD:DP:GQ:PL	0/1:50,8:58:99:182,0,2117
3R	19922611	.	T	A	150.77	.	AC=1;AF=0.500;AN=2;BaseQRankSum=-2.370;ClippingRankSum=0.000;DP=59;ExcessHet=3.0103;FS=0.000;MLEAC=1;MLEAF=0.500;MQ=43.73;MQRankSum=-5.822;QD=2.56;ReadPosRankSum=0.465;SOR=0.532	GT:AD:DP:GQ:PL	0/1:51,8:59:99:179,0,2159
3R	19922619	.	T	C	150.77	.	AC=1;AF=0.500;AN=2;BaseQRankSum=-0.726;ClippingRankSum=0.000;DP=60;ExcessHet=3.0103;FS=0.000;MLEAC=1;MLEAF=0.500;MQ=43.73;MQRankSum=-5.876;QD=2.51;ReadPosRankSum=0.663;SOR=0.509	GT:AD:DP:GQ:PL	0/1:52,8:60:99:179,0,2159
3R	19922636	.	G	C	150.77	.	AC=1;AF=0.500;AN=2;BaseQRankSum=0.612;ClippingRankSum=0.000;DP=63;ExcessHet=3.0103;FS=1.421;MLEAC=1;MLEAF=0.500;MQ=43.83;MQRankSum=-5.639;QD=2.39;ReadPosRankSum=0.756;SOR=0.418	GT:AD:DP:GQ:PL	0/1:54,9:63:99:179,0,2206
3R	19922667	.	G	T	180.77	.	AC=1;AF=0.500;AN=2;BaseQRankSum=-0.837;ClippingRankSum=0.000;DP=62;ExcessHet=3.0103;FS=5.810;MLEAC=1;MLEAF=0.500;MQ=43.84;MQRankSum=-4.608;QD=2.92;ReadPosRankSum=0.021;SOR=0.982	GT:AD:DP:GQ:PL	0/1:54,8:62:99:209,0,2288
3R	19922675	.	G	A	249.77	.	AC=1;AF=0.500;AN=2;BaseQRankSum=2.204;ClippingRankSum=0.000;DP=71;ExcessHet=3.0103;FS=4.877;MLEAC=1;MLEAF=0.500;MQ=43.83;MQRankSum=-4.749;QD=3.52;ReadPosRankSum=-0.842;SOR=1.149	GT:AD:DP:GQ:PL	0/1:60,11:71:99:278,0,2528
3R	19922694	.	G	C	210.77	.	AC=1;AF=0.500;AN=2;BaseQRankSum=-1.265;ClippingRankSum=0.000;DP=70;ExcessHet=3.0103;FS=5.017;MLEAC=1;MLEAF=0.500;MQ=43.86;MQRankSum=-4.308;QD=3.01;ReadPosRankSum=-0.462;SOR=1.609	GT:AD:DP:GQ:PL	0/1:60,10:70:99:239,0,2489
3R	19922701	.	G	C	1453.77	.	AC=1;AF=0.500;AN=2;BaseQRankSum=-0.103;ClippingRankSum=0.000;DP=71;ExcessHet=3.0103;FS=2.853;MLEAC=1;MLEAF=0.500;MQ=43.86;MQRankSum=5.396;QD=20.48;ReadPosRankSum=-0.048;SOR=0.330	GT:AD:DP:GQ:PL	0/1:11,60:71:99:1482,0,266
3R	19922921	.	A	T	1796.77	.	AC=2;AF=1.00;AN=2;DP=66;ExcessHet=3.0103;FS=0.000;MLEAC=2;MLEAF=1.00;MQ=43.78;QD=27.64;SOR=0.854	GT:AD:DP:GQ:PL	1/1:0,65:65:99:1825,195,0
3R	19922951	.	A	C	3154.77	.	AC=2;AF=1.00;AN=2;DP=71;ExcessHet=3.0103;FS=0.000;MLEAC=2;MLEAF=1.00;MQ=43.77;QD=27.28;SOR=0.840	GT:AD:DP:GQ:PL	1/1:0,71:71:99:3183,220,0
3R	19922958	.	T	C	3268.77	.	AC=2;AF=1.00;AN=2;DP=76;ExcessHet=3.0103;FS=0.000;MLEAC=2;MLEAF=1.00;MQ=43.78;QD=28.43;SOR=0.801	GT:AD:DP:GQ:PL	1/1:0,76:76:99:3297,229,0
3R	19923075	.	T	G	1611.77	.	AC=2;AF=1.00;AN=2;DP=60;ExcessHet=3.0103;FS=0.000;MLEAC=2;MLEAF=1.00;MQ=43.79;QD=26.86;SOR=1.071	GT:AD:DP:GQ:PL	1/1:0,60:60:99:1640,179,0
3R	19923120	.	A	G	997.77	.	AC=2;AF=1.00;AN=2;DP=39;ExcessHet=3.0103;FS=0.000;MLEAC=2;MLEAF=1.00;MQ=43.83;QD=26.26;SOR=1.863	GT:AD:DP:GQ:PL	1/1:0,38:38:99:1026,113,0
3R	19923141	.	A	T	1075.77	.	AC=2;AF=1.00;AN=2;DP=40;ExcessHet=3.0103;FS=0.000;MLEAC=2;MLEAF=1.00;MQ=43.90;QD=27.58;SOR=1.923	GT:AD:DP:GQ:PL	1/1:0,39:39:99:1104,116,0
3R	19923315	.	A	G	1228.77	.	AC=2;AF=1.00;AN=2;DP=49;ExcessHet=3.0103;FS=0.000;MLEAC=2;MLEAF=1.00;MQ=43.96;QD=26.14;SOR=0.735	GT:AD:DP:GQ:PL	1/1:0,47:47:99:1257,139,0
3R	19923390	.	A	G	1764.88	.	AC=2;AF=1.00;AN=2;BaseQRankSum=-1.403;ClippingRankSum=0.000;DP=49;ExcessHet=3.0103;FS=5.929;MLEAC=2;MLEAF=1.00;MQ=44.00;MQRankSum=0.000;QD=35.66;ReadPosRankSum=1.066;SOR=0.091	GT:AD:DP:GQ:PL	1/1:3,45:48:16:1793,16,0
3R	19923393	.	G	C	1764.88	.	AC=2;AF=1.00;AN=2;BaseQRankSum=1.375;ClippingRankSum=0.000;DP=48;ExcessHet=3.0103;FS=5.929;MLEAC=2;MLEAF=1.00;MQ=44.00;MQRankSum=0.000;QD=27.07;ReadPosRankSum=0.052;SOR=0.091	GT:AD:DP:GQ:PL	1/1:3,45:48:16:1793,16,0
3R	19923489	.	G	T	1027.96	.	AC=1;AF=0.500;AN=2;BaseQRankSum=2.970;ClippingRankSum=0.000;DP=47;ExcessHet=3.0103;FS=7.031;MLEAC=1;MLEAF=0.500;MQ=43.07;MQRankSum=0.872;QD=22.35;ReadPosRankSum=-0.760;SOR=0.105	GT:AD:DP:GQ:PL	0/1:6,40:46:5:1055,0,5
3R	19923626	.	T	C	1285.77	.	AC=2;AF=1.00;AN=2;DP=50;ExcessHet=3.0103;FS=0.000;MLEAC=2;MLEAF=1.00;MQ=43.58;QD=26.24;SOR=0.909	GT:AD:DP:GQ:PL	1/1:0,49:49:99:1314,146,0
3R	19923686	.	C	T	1306.90	.	AC=2;AF=1.00;AN=2;BaseQRankSum=0.670;ClippingRankSum=0.000;DP=56;ExcessHet=3.0103;FS=0.000;MLEAC=2;MLEAF=1.00;MQ=43.13;MQRankSum=-0.022;QD=23.76;ReadPosRankSum=0.103;SOR=0.639	GT:AD:DP:GQ:PL	1/1:5,50:55:15:1335,15,0
3R	19923756	.	G	A	1845.77	.	AC=1;AF=0.500;AN=2;BaseQRankSum=2.733;ClippingRankSum=0.000;DP=50;ExcessHet=3.0103;FS=7.411;MLEAC=1;MLEAF=0.500;MQ=43.18;MQRankSum=-1.065;QD=30.80;ReadPosRankSum=-0.049;SOR=0.526	GT:AD:DP:GQ:PL	0/1:5,45:50:74:1874,0,74
3R	19923759	.	G	T	1845.77	.	AC=1;AF=0.500;AN=2;BaseQRankSum=0.934;ClippingRankSum=0.000;DP=50;ExcessHet=3.0103;FS=7.411;MLEAC=1;MLEAF=0.500;MQ=43.18;MQRankSum=-1.065;QD=25.20;ReadPosRankSum=-0.081;SOR=0.526	GT:AD:DP:GQ:PL	0/1:5,45:50:74:1874,0,74
3R	19923765	.	A	G	1787.77	.	AC=1;AF=0.500;AN=2;BaseQRankSum=-1.709;ClippingRankSum=0.000;DP=47;ExcessHet=3.0103;FS=7.254;MLEAC=1;MLEAF=0.500;MQ=43.23;MQRankSum=-1.030;QD=29.88;ReadPosRankSum=0.399;SOR=0.470	GT:AD:DP:GQ:PL	0/1:5,42:47:78:1816,0,78
3R	19923798	.	C	T	911.77	.	AC=2;AF=1.00;AN=2;BaseQRankSum=0.436;ClippingRankSum=0.000;DP=41;ExcessHet=3.0103;FS=0.000;MLEAC=2;MLEAF=1.00;MQ=43.65;MQRankSum=-0.536;QD=22.24;ReadPosRankSum=1.799;SOR=0.984	GT:AD:DP:GQ:PL	1/1:4,37:41:30:940,30,0
3R	19924188	.	A	G	3002.77	.	AC=2;AF=1.00;AN=2;DP=70;ExcessHet=3.0103;FS=0.000;MLEAC=2;MLEAF=1.00;MQ=43.89;QD=28.41;SOR=1.296	GT:AD:DP:GQ:PL	1/1:0,69:69:99:3031,214,0
3R	19924196	.	A	C	3008.77	.	AC=2;AF=1.00;AN=2;DP=71;ExcessHet=3.0103;FS=0.000;MLEAC=2;MLEAF=1.00;MQ=43.89;QD=35.54;SOR=0.941	GT:AD:DP:GQ:PL	1/1:0,70:70:99:3037,214,0
3R	19924222	.	A	G	1911.77	.	AC=2;AF=1.00;AN=2;DP=70;ExcessHet=3.0103;FS=0.000;MLEAC=2;MLEAF=1.00;MQ=43.89;QD=27.31;SOR=0.750	GT:AD:DP:GQ:PL	1/1:0,70:70:99:1940,209,0
3R	19924268	.	C	T	2995.77	.	AC=2;AF=1.00;AN=2;DP=68;ExcessHet=3.0103;FS=0.000;MLEAC=2;MLEAF=1.00;MQ=43.88;QD=29.69;SOR=0.880	GT:AD:DP:GQ:PL	1/1:0,68:68:99:3024,205,0
3R	19924275	.	A	C	3180.77	.	AC=2;AF=1.00;AN=2;DP=70;ExcessHet=3.0103;FS=0.000;MLEAC=2;MLEAF=1.00;MQ=43.83;QD=24.31;SOR=0.750	GT:AD:DP:GQ:PL	1/1:0,70:70:99:3209,217,0
3R	19924280	.	T	C	3105.77	.	AC=2;AF=1.00;AN=2;DP=69;ExcessHet=3.0103;FS=0.000;MLEAC=2;MLEAF=1.00;MQ=43.83;QD=32.89;SOR=0.844	GT:AD:DP:GQ:PL	1/1:0,69:69:99:3134,211,0
3R	19924296	.	T	C	3176.77	.	AC=2;AF=1.00;AN=2;DP=72;ExcessHet=3.0103;FS=0.000;MLEAC=2;MLEAF=1.00;MQ=43.86;QD=25.98;SOR=1.002	GT:AD:DP:GQ:PL	1/1:0,72:72:99:3205,217,0
3R	19924297	.	T	A	3176.77	.	AC=2;AF=1.00;AN=2;DP=72;ExcessHet=3.0103;FS=0.000;MLEAC=2;MLEAF=1.00;MQ=43.86;QD=27.79;SOR=1.002	GT:AD:DP:GQ:PL	1/1:0,72:72:99:3205,217,0
3R	19924372	.	G	GCTTT	2778.73	.	AC=2;AF=1.00;AN=2;DP=60;ExcessHet=3.0103;FS=0.000;MLEAC=2;MLEAF=1.00;MQ=43.87;QD=35.98;SOR=0.760	GT:AD:DP:GQ:PL	1/1:0,60:60:99:2816,189,0
3R	19924385	.	G	A	1648.77	.	AC=2;AF=1.00;AN=2;DP=59;ExcessHet=3.0103;FS=0.000;MLEAC=2;MLEAF=1.00;MQ=43.87;QD=27.95;SOR=0.796	GT:AD:DP:GQ:PL	1/1:0,59:59:99:1677,176,0
3R	19924427	.	C	A	1999.77	.	AC=2;AF=1.00;AN=2;DP=72;ExcessHet=3.0103;FS=0.000;MLEAC=2;MLEAF=1.00;MQ=43.95;QD=28.17;SOR=0.721	GT:AD:DP:GQ:PL	1/1:0,71:71:99:2028,213,0
3R	19925187	.	A	T	132.77	.	AC=1;AF=0.500;AN=2;BaseQRankSum=2.518;ClippingRankSum=0.000;DP=67;ExcessHet=3.0103;FS=5.858;MLEAC=1;MLEAF=0.500;MQ=43.97;MQRankSum=-2.646;QD=2.01;ReadPosRankSum=-1.209;SOR=1.844	GT:AD:DP:GQ:PL	0/1:58,8:66:99:161,0,2902
3R	19925194	.	A	G	132.77	.	AC=1;AF=0.500;AN=2;BaseQRankSum=0.343;ClippingRankSum=0.000;DP=67;ExcessHet=3.0103;FS=5.823;MLEAC=1;MLEAF=0.500;MQ=43.97;MQRankSum=-2.622;QD=2.04;ReadPosRankSum=-0.438;SOR=1.853	GT:AD:DP:GQ:PL	0/1:57,8:65:99:161,0,2907
3R	19925281	.	T	G	85.77	.	AC=1;AF=0.500;AN=2;BaseQRankSum=1.586;ClippingRankSum=0.000;DP=61;ExcessHet=3.0103;FS=0.000;MLEAC=1;MLEAF=0.500;MQ=44.00;MQRankSum=0.000;QD=1.45;ReadPosRankSum=-0.581;SOR=0.582	GT:AD:DP:GQ:PL	0/1:49,10:59:99:114,0,1122
3R	19925327	.	C	T	31.77	.	AC=1;AF=0.500;AN=2;BaseQRankSum=3.377;ClippingRankSum=0.000;DP=69;ExcessHet=3.0103;FS=1.364;MLEAC=1;MLEAF=0.500;MQ=44.00;MQRankSum=0.000;QD=0.47;ReadPosRankSum=0.988;SOR=0.816	GT:AD:DP:GQ:PL	0/1:59,9:68:60:60,0,1420
3R	19925546	.	G	GGT	2376.73	.	AC=1;AF=0.500;AN=2;BaseQRankSum=-0.656;ClippingRankSum=0.000;DP=72;ExcessHet=3.0103;FS=0.000;MLEAC=1;MLEAF=0.500;MQ=44.61;MQRankSum=0.841;QD=33.01;ReadPosRankSum=-1.329;SOR=0.737	GT:AD:DP:GQ:PL	0/1:10,62:72:99:2414,0,214
3R	19925599	.	ATTGAGACATTTT	A	121.73	.	AC=1;AF=0.500;AN=2;BaseQRankSum=0.330;ClippingRankSum=0.000;DP=84;ExcessHet=3.0103;FS=7.663;MLEAC=1;MLEAF=0.500;MQ=44.00;MQRankSum=0.000;QD=1.48;ReadPosRankSum=-0.249;SOR=1.269	GT:AD:DP:GQ:PL	0/1:73,9:82:99:159,0,2990
3R	19927628	.	T	C	34.77	.	AC=1;AF=0.500;AN=2;BaseQRankSum=-0.509;ClippingRankSum=0.000;DP=47;ExcessHet=3.0103;FS=1.763;MLEAC=1;MLEAF=0.500;MQ=44.00;MQRankSum=0.000;QD=0.74;ReadPosRankSum=-0.721;SOR=0.264	GT:AD:DP:GQ:PL	0/1:39,8:47:63:63,0,909
3R	19927727	.	A	T	67.77	.	AC=1;AF=0.500;AN=2;BaseQRankSum=-0.021;ClippingRankSum=0.000;DP=83;ExcessHet=3.0103;FS=4.470;MLEAC=1;MLEAF=0.500;MQ=43.93;MQRankSum=-1.399;QD=0.83;ReadPosRankSum=-0.757;SOR=1.445	GT:AD:DP:GQ:PL	0/1:70,12:82:96:96,0,1740
3R	19928811	.	T	C	63.77	.	AC=1;AF=0.500;AN=2;BaseQRankSum=-0.243;ClippingRankSum=0.000;DP=78;ExcessHet=3.0103;FS=1.215;MLEAC=1;MLEAF=0.500;MQ=44.00;MQRankSum=0.000;QD=0.82;ReadPosRankSum=0.834;SOR=1.022	GT:AD:DP:GQ:PL	0/1:66,12:78:92:92,0,1614
3R	19928858	.	G	A	67.77	.	AC=1;AF=0.500;AN=2;BaseQRankSum=-0.291;ClippingRankSum=0.000;DP=65;ExcessHet=3.0103;FS=0.000;MLEAC=1;MLEAF=0.500;MQ=44.00;MQRankSum=0.000;QD=1.04;ReadPosRankSum=0.434;SOR=0.779	GT:AD:DP:GQ:PL	0/1:54,11:65:96:96,0,1318
3R	19928878	.	C	T	252.77	.	AC=1;AF=0.500;AN=2;BaseQRankSum=0.119;ClippingRankSum=0.000;DP=70;ExcessHet=3.0103;FS=1.236;MLEAC=1;MLEAF=0.500;MQ=44.00;MQRankSum=0.000;QD=3.66;ReadPosRankSum=0.658;SOR=0.805	GT:AD:DP:GQ:PL	0/1:58,11:69:99:281,0,2564
3R	19928881	.	T	A	253.77	.	AC=1;AF=0.500;AN=2;BaseQRankSum=0.757;ClippingRankSum=0.000;DP=71;ExcessHet=3.0103;FS=1.278;MLEAC=1;MLEAF=0.500;MQ=44.00;MQRankSum=0.000;QD=3.63;ReadPosRankSum=0.580;SOR=0.733	GT:AD:DP:GQ:PL	0/1:59,11:70:99:282,0,2551
3R	19929235	.	G	T	2092.77	.	AC=2;AF=1.00;AN=2;DP=74;ExcessHet=3.0103;FS=0.000;MLEAC=2;MLEAF=1.00;MQ=43.97;QD=28.28;SOR=0.747	GT:AD:DP:GQ:PL	1/1:0,74:74:99:2121,222,0
3R	19929266	.	A	G	82.77	.	AC=1;AF=0.500;AN=2;BaseQRankSum=0.466;ClippingRankSum=0.000;DP=68;ExcessHet=3.0103;FS=0.000;MLEAC=1;MLEAF=0.500;MQ=43.97;MQRankSum=0.483;QD=1.24;ReadPosRankSum=0.611;SOR=0.859	GT:AD:DP:GQ:PL	0/1:56,11:67:99:111,0,1386
3R	19929318	.	A	T	2132.77	.	AC=2;AF=1.00;AN=2;DP=77;ExcessHet=3.0103;FS=0.000;MLEAC=2;MLEAF=1.00;MQ=44.00;QD=27.70;SOR=1.079	GT:AD:DP:GQ:PL	1/1:0,77:77:99:2161,231,0
3R	19929688	.	A	G	1592.77	.	AC=2;AF=1.00;AN=2;BaseQRankSum=1.765;ClippingRankSum=0.000;DP=58;ExcessHet=3.0103;FS=3.485;MLEAC=2;MLEAF=1.00;MQ=44.00;MQRankSum=0.000;QD=27.46;ReadPosRankSum=-0.645;SOR=0.621	GT:AD:DP:GQ:PL	1/1:1,57:58:99:1621,163,0
3R	19929791	.	A	G	1748.77	.	AC=2;AF=1.00;AN=2;DP=64;ExcessHet=3.0103;FS=0.000;MLEAC=2;MLEAF=1.00;MQ=44.00;QD=27.32;SOR=0.756	GT:AD:DP:GQ:PL	1/1:0,64:64:99:1777,192,0
3R	19929925	.	A	ATC	2444.73	.	AC=2;AF=1.00;AN=2;DP=55;ExcessHet=3.0103;FS=0.000;MLEAC=2;MLEAF=1.00;MQ=44.00;QD=29.52;SOR=1.835	GT:AD:DP:GQ:PL	1/1:0,54:54:99:2482,168,0
3R	19929926	.	GTA	G	2444.73	.	AC=2;AF=1.00;AN=2;DP=56;ExcessHet=3.0103;FS=0.000;MLEAC=2;MLEAF=1.00;MQ=44.00;QD=28.06;SOR=1.739	GT:AD:DP:GQ:PL	1/1:0,55:55:99:2482,168,0
3R	19929978	.	T	C	1508.77	.	AC=2;AF=1.00;AN=2;DP=58;ExcessHet=3.0103;FS=0.000;MLEAC=2;MLEAF=1.00;MQ=44.00;QD=26.47;SOR=1.453	GT:AD:DP:GQ:PL	1/1:0,57:57:99:1537,169,0
3R	19930873	.	G	GTGGCATTTCCTCTTCGCTTTCCT	2165.73	.	AC=2;AF=1.00;AN=2;DP=42;ExcessHet=3.0103;FS=0.000;MLEAC=2;MLEAF=1.00;MQ=43.06;QD=32.98;SOR=1.096	GT:AD:DP:GQ:PL	1/1:0,39:39:99:2203,146,0
3R	19931535	.	T	A	2851.74	.	AC=1;AF=0.500;AN=2;BaseQRankSum=0.350;ClippingRankSum=0.000;DP=72;ExcessHet=3.0103;FS=0.000;MLEAC=1;MLEAF=0.500;MQ=43.69;MQRankSum=-0.798;QD=26.37;ReadPosRankSum=-0.618;SOR=0.949	GT:AD:DP:GQ:PL	0/1:4,68:72:6:2879,0,6
3R	19931536	.	C	T	2851.74	.	AC=1;AF=0.500;AN=2;BaseQRankSum=-0.504;ClippingRankSum=0.000;DP=74;ExcessHet=3.0103;FS=0.000;MLEAC=1;MLEAF=0.500;MQ=43.70;MQRankSum=-0.785;QD=33.25;ReadPosRankSum=-0.661;SOR=0.941	GT:AD:DP:GQ:PL	0/1:4,70:74:6:2879,0,6
3R	19931710	.	T	A	1873.79	.	AC=2;AF=1.00;AN=2;BaseQRankSum=-0.527;ClippingRankSum=0.000;DP=84;ExcessHet=3.0103;FS=21.483;MLEAC=2;MLEAF=1.00;MQ=43.56;MQRankSum=-1.471;QD=22.31;ReadPosRankSum=1.579;SOR=0.012	GT:AD:DP:GQ:PL	1/1:8,76:84:22:1902,22,0
3R	19931752	.	CTTT	C	2373.73	.	AC=1;AF=0.500;AN=2;BaseQRankSum=0.935;ClippingRankSum=0.000;DP=85;ExcessHet=3.0103;FS=6.116;MLEAC=1;MLEAF=0.500;MQ=43.44;MQRankSum=-1.650;QD=31.23;ReadPosRankSum=0.704;SOR=0.561	GT:AD:DP:GQ:PL	0/1:7,69:76:40:2411,0,40
3R	19931819	.	G	A	2741.77	.	AC=1;AF=0.500;AN=2;BaseQRankSum=0.025;ClippingRankSum=0.000;DP=80;ExcessHet=3.0103;FS=1.402;MLEAC=1;MLEAF=0.500;MQ=42.68;MQRankSum=-3.026;QD=34.27;ReadPosRankSum=0.622;SOR=1.002	GT:AD:DP:GQ:PL	0/1:8,72:80:99:2770,0,119
3R	19931841	.	T	A	2634.77	.	AC=1;AF=0.500;AN=2;BaseQRankSum=1.044;ClippingRankSum=0.000;DP=70;ExcessHet=3.0103;FS=0.000;MLEAC=1;MLEAF=0.500;MQ=42.42;MQRankSum=-3.697;QD=30.21;ReadPosRankSum=1.191;SOR=0.976	GT:AD:DP:GQ:PL	0/1:8,62:70:99:2663,0,143
3R	19931847	.	CAAAGATGAGTCTATTTAATTT	C	2557.73	.	AC=1;AF=0.500;AN=2;BaseQRankSum=-0.581;ClippingRankSum=0.000;DP=71;ExcessHet=3.0103;FS=0.000;MLEAC=1;MLEAF=0.500;MQ=42.44;MQRankSum=-3.894;QD=27.62;ReadPosRankSum=0.961;SOR=0.699	GT:AD:DP:GQ:PL	0/1:9,62:71:99:2595,0,181
3R	19931897	.	C	G	2714.90	.	AC=1;AF=0.500;AN=2;BaseQRankSum=0.539;ClippingRankSum=0.000;DP=70;ExcessHet=3.0103;FS=0.000;MLEAC=1;MLEAF=0.500;MQ=42.30;MQRankSum=-3.126;QD=37.08;ReadPosRankSum=-2.396;SOR=0.468	GT:AD:DP:GQ:PL	0/1:5,65:70:15:2743,0,15
3R	19931899	.	A	T	2714.90	.	AC=1;AF=0.500;AN=2;BaseQRankSum=2.266;ClippingRankSum=0.000;DP=70;ExcessHet=3.0103;FS=0.000;MLEAC=1;MLEAF=0.500;MQ=42.30;MQRankSum=-3.126;QD=32.41;ReadPosRankSum=-2.339;SOR=0.468	GT:AD:DP:GQ:PL	0/1:5,65:70:15:2743,0,15
3R	19931924	.	T	TGAGTTTAAC	2713.73	.	AC=1;AF=0.500;AN=2;BaseQRankSum=-2.245;ClippingRankSum=0.000;DP=70;ExcessHet=3.0103;FS=1.512;MLEAC=1;MLEAF=0.500;MQ=42.46;MQRankSum=-3.360;QD=29.71;ReadPosRankSum=-0.597;SOR=0.611	GT:AD:DP:GQ:PL	0/1:7,63:70:99:2751,0,106
3R	19931980	.	G	A	1348.77	.	AC=2;AF=1.00;AN=2;BaseQRankSum=-0.083;ClippingRankSum=0.000;DP=58;ExcessHet=3.0103;FS=2.109;MLEAC=2;MLEAF=1.00;MQ=43.17;MQRankSum=-1.557;QD=23.25;ReadPosRankSum=-0.395;SOR=0.253	GT:AD:DP:GQ:PL	1/1:4,54:58:59:1377,59,0
3R	19932035	.	GA	G	1619.80	.	AC=2;AF=1.00;AN=2;BaseQRankSum=-0.853;ClippingRankSum=0.000;DP=62;ExcessHet=3.0103;FS=4.109;MLEAC=2;MLEAF=1.00;MQ=43.32;MQRankSum=-1.443;QD=26.13;ReadPosRankSum=0.648;SOR=0.229	GT:AD:DP:GQ:PL	1/1:5,57:62:18:1657,18,0
3R	19932085	.	T	A	1619.77	.	AC=2;AF=1.00;AN=2;BaseQRankSum=-1.825;ClippingRankSum=0.000;DP=66;ExcessHet=3.0103;FS=8.311;MLEAC=2;MLEAF=1.00;MQ=43.25;MQRankSum=-1.266;QD=24.54;ReadPosRankSum=-0.835;SOR=0.072	GT:AD:DP:GQ:PL	1/1:4,62:66:81:1648,81,0
3R	19932196	.	C	T	1455.77	.	AC=2;AF=1.00;AN=2;BaseQRankSum=0.931;ClippingRankSum=0.000;DP=63;ExcessHet=3.0103;FS=2.106;MLEAC=2;MLEAF=1.00;MQ=43.60;MQRankSum=-0.819;QD=23.48;ReadPosRankSum=-0.210;SOR=0.251	GT:AD:DP:GQ:PL	1/1:4,58:62:74:1484,74,0
3R	19932325	.	G	C	763.77	.	AC=2;AF=1.00;AN=2;DP=19;ExcessHet=3.0103;FS=0.000;MLEAC=2;MLEAF=1.00;MQ=44.38;QD=26.81;SOR=1.863	GT:AD:DP:GQ:PL	1/1:0,18:18:54:792,54,0
3R	19932333	.	G	GCGC	785.73	.	AC=2;AF=1.00;AN=2;DP=19;ExcessHet=3.0103;FS=0.000;MLEAC=2;MLEAF=1.00;MQ=44.38;QD=30.88;SOR=1.863	GT:AD:DP:GQ:PL	1/1:0,18:18:57:823,57,0
3R	19932763	.	G	A	111.77	.	AC=1;AF=0.500;AN=2;BaseQRankSum=0.709;ClippingRankSum=0.000;DP=56;ExcessHet=3.0103;FS=3.751;MLEAC=1;MLEAF=0.500;MQ=44.00;MQRankSum=0.000;QD=2.00;ReadPosRankSum=0.353;SOR=1.567	GT:AD:DP:GQ:PL	0/1:49,7:56:99:140,0,2205
3R	19933540	.	G	C	2055.96	.	AC=1;AF=0.500;AN=2;BaseQRankSum=0.415;ClippingRankSum=0.000;DP=56;ExcessHet=3.0103;FS=2.503;MLEAC=1;MLEAF=0.500;MQ=44.00;MQRankSum=0.000;QD=25.39;ReadPosRankSum=-1.027;SOR=0.991	GT:AD:DP:GQ:PL	0/1:3,53:56:5:2083,0,5
3R	19933552	.	T	C	1946.77	.	AC=1;AF=0.500;AN=2;BaseQRankSum=-0.699;ClippingRankSum=0.000;DP=54;ExcessHet=3.0103;FS=1.685;MLEAC=1;MLEAF=0.500;MQ=44.00;MQRankSum=0.000;QD=29.14;ReadPosRankSum=1.830;SOR=1.179	GT:AD:DP:GQ:PL	0/1:6,48:54:88:1975,0,88
3R	19933795	.	G	A	968.77	.	AC=2;AF=1.00;AN=2;BaseQRankSum=0.916;ClippingRankSum=0.000;DP=44;ExcessHet=3.0103;FS=2.061;MLEAC=2;MLEAF=1.00;MQ=44.00;MQRankSum=0.000;QD=22.02;ReadPosRankSum=-0.228;SOR=0.312	GT:AD:DP:GQ:PL	1/1:4,40:44:37:997,37,0
3R	19933810	.	A	G	1697.80	.	AC=1;AF=0.500;AN=2;BaseQRankSum=-0.080;ClippingRankSum=0.000;DP=46;ExcessHet=3.0103;FS=0.000;MLEAC=1;MLEAF=0.500;MQ=44.00;MQRankSum=0.000;QD=28.53;ReadPosRankSum=0.191;SOR=0.420	GT:AD:DP:GQ:PL	0/1:4,42:46:21:1726,0,21
3R	19933819	.	A	G	1710.53	.	AC=2;AF=1.00;AN=2;BaseQRankSum=-0.282;ClippingRankSum=0.000;DP=46;ExcessHet=3.0103;FS=0.000;MLEAC=2;MLEAF=1.00;MQ=44.00;MQRankSum=0.000;QD=26.21;ReadPosRankSum=-1.175;SOR=0.791	GT:AD:DP:GQ:PL	1/1:3,43:46:3:1737,3,0
3R	19934047	.	T	C	951.79	.	AC=2;AF=1.00;AN=2;BaseQRankSum=0.271;ClippingRankSum=0.000;DP=46;ExcessHet=3.0103;FS=0.000;MLEAC=2;MLEAF=1.00;MQ=44.00;MQRankSum=0.000;QD=21.15;ReadPosRankSum=-1.403;SOR=0.741	GT:AD:DP:GQ:PL	1/1:4,41:45:22:980,22,0
3R	19934241	.	G	A	1972.77	.	AC=1;AF=0.500;AN=2;BaseQRankSum=0.870;ClippingRankSum=0.000;DP=54;ExcessHet=3.0103;FS=0.000;MLEAC=1;MLEAF=0.500;MQ=43.76;MQRankSum=-0.589;QD=31.19;ReadPosRankSum=1.652;SOR=0.963	GT:AD:DP:GQ:PL	0/1:6,48:54:99:2001,0,315
3R	19934242	.	A	G	1972.77	.	AC=1;AF=0.500;AN=2;BaseQRankSum=-0.436;ClippingRankSum=0.000;DP=54;ExcessHet=3.0103;FS=0.000;MLEAC=1;MLEAF=0.500;MQ=43.76;MQRankSum=-0.589;QD=29.67;ReadPosRankSum=1.597;SOR=0.866	GT:AD:DP:GQ:PL	0/1:6,48:54:99:2001,0,315
3R	19934251	.	T	G	2018.77	.	AC=1;AF=0.500;AN=2;BaseQRankSum=-1.766;ClippingRankSum=0.000;DP=55;ExcessHet=3.0103;FS=1.743;MLEAC=1;MLEAF=0.500;MQ=43.76;MQRankSum=-0.521;QD=24.24;ReadPosRankSum=-0.067;SOR=0.547	GT:AD:DP:GQ:PL	0/1:5,50:55:99:2047,0,253
3R	19934371	.	T	C	1439.77	.	AC=2;AF=1.00;AN=2;BaseQRankSum=1.315;ClippingRankSum=0.000;DP=63;ExcessHet=3.0103;FS=13.087;MLEAC=2;MLEAF=1.00;MQ=43.71;MQRankSum=-0.763;QD=23.22;ReadPosRankSum=0.582;SOR=0.428	GT:AD:DP:GQ:PL	1/1:4,58:62:75:1468,75,0
3R	19934753	.	C	T	2176.77	.	AC=2;AF=1.00;AN=2;DP=77;ExcessHet=3.0103;FS=0.000;MLEAC=2;MLEAF=1.00;MQ=43.97;QD=28.27;SOR=1.012	GT:AD:DP:GQ:PL	1/1:0,77:77:99:2205,231,0
3R	19934900	.	A	T	1841.77	.	AC=2;AF=1.00;AN=2;DP=65;ExcessHet=3.0103;FS=0.000;MLEAC=2;MLEAF=1.00;MQ=43.90;QD=28.33;SOR=1.162	GT:AD:DP:GQ:PL	1/1:0,65:65:99:1870,195,0
3R	19935003	.	AC	A	1967.73	.	AC=2;AF=1.00;AN=2;DP=64;ExcessHet=3.0103;FS=0.000;MLEAC=2;MLEAF=1.00;MQ=43.82;QD=31.23;SOR=0.933	GT:AD:DP:GQ:PL	1/1:0,63:63:99:2005,189,0
3R	19935034	.	A	C	1503.77	.	AC=2;AF=1.00;AN=2;DP=54;ExcessHet=3.0103;FS=0.000;MLEAC=2;MLEAF=1.00;MQ=43.64;QD=27.85;SOR=0.931	GT:AD:DP:GQ:PL	1/1:0,54:54:99:1532,162,0
3R	19935049	.	C	G	1379.77	.	AC=2;AF=1.00;AN=2;DP=50;ExcessHet=3.0103;FS=0.000;MLEAC=2;MLEAF=1.00;MQ=43.71;QD=27.60;SOR=0.859	GT:AD:DP:GQ:PL	1/1:0,50:50:99:1408,150,0
3R	19935093	.	C	G	1798.77	.	AC=2;AF=1.00;AN=2;DP=66;ExcessHet=3.0103;FS=0.000;MLEAC=2;MLEAF=1.00;MQ=43.70;QD=27.25;SOR=0.957	GT:AD:DP:GQ:PL	1/1:0,66:66:99:1827,197,0
3R	19935132	.	G	C	1568.77	.	AC=1;AF=0.500;AN=2;BaseQRankSum=0.986;ClippingRankSum=0.000;DP=72;ExcessHet=3.0103;FS=1.605;MLEAC=1;MLEAF=0.500;MQ=43.77;MQRankSum=5.882;QD=21.79;ReadPosRankSum=-1.483;SOR=0.322	GT:AD:DP:GQ:PL	0/1:7,65:72:79:1597,0,79
3R	19936118	.	T	G	1545.77	.	AC=1;AF=0.500;AN=2;BaseQRankSum=-1.730;ClippingRankSum=0.000;DP=73;ExcessHet=3.0103;FS=0.000;MLEAC=1;MLEAF=0.500;MQ=43.97;MQRankSum=-0.359;QD=21.17;ReadPosRankSum=-0.371;SOR=0.724	GT:AD:DP:GQ:PL	0/1:10,63:73:84:1574,0,84
3R	19936397	.	C	A	1969.53	.	AC=2;AF=1.00;AN=2;BaseQRankSum=-0.745;ClippingRankSum=0.000;DP=88;ExcessHet=3.0103;FS=0.000;MLEAC=2;MLEAF=1.00;MQ=43.67;MQRankSum=0.444;QD=22.38;ReadPosRankSum=1.234;SOR=0.636	GT:AD:DP:GQ:PL	1/1:9,79:88:3:1996,3,0
3R	19936428	.	G	C	2367.77	.	AC=2;AF=1.00;AN=2;DP=88;ExcessHet=3.0103;FS=0.000;MLEAC=2;MLEAF=1.00;MQ=43.67;QD=27.22;SOR=0.972	GT:AD:DP:GQ:PL	1/1:0,87:87:99:2396,260,0
3R	19936473	.	T	C	2495.77	.	AC=2;AF=1.00;AN=2;DP=91;ExcessHet=3.0103;FS=0.000;MLEAC=2;MLEAF=1.00;MQ=43.70;QD=27.73;SOR=0.990	GT:AD:DP:GQ:PL	1/1:0,90:90:99:2524,270,0
3R	19936506	.	A	G	3534.77	.	AC=2;AF=1.00;AN=2;DP=83;ExcessHet=3.0103;FS=0.000;MLEAC=2;MLEAF=1.00;MQ=43.44;QD=34.12;SOR=1.112	GT:AD:DP:GQ:PL	1/1:0,83:83:99:3563,256,0
3R	19936512	.	C	T	2769.77	.	AC=1;AF=0.500;AN=2;BaseQRankSum=-0.564;ClippingRankSum=0.000;DP=82;ExcessHet=3.0103;FS=0.000;MLEAC=1;MLEAF=0.500;MQ=43.34;MQRankSum=-1.818;QD=34.19;ReadPosRankSum=0.393;SOR=0.569	GT:AD:DP:GQ:PL	0/1:11,70:81:99:2798,0,190
3R	19936534	.	AGT	A	78.73	.	AC=1;AF=0.500;AN=2;BaseQRankSum=1.686;ClippingRankSum=0.000;DP=81;ExcessHet=3.0103;FS=0.000;MLEAC=1;MLEAF=0.500;MQ=42.71;MQRankSum=1.288;QD=0.97;ReadPosRankSum=0.890;SOR=0.693	GT:AD:DP:GQ:PL	0/1:73,8:81:99:116,0,3023
3R	19936537	.	T	TCG,G	3405.73	.	AC=1,1;AF=0.500,0.500;AN=2;DP=80;ExcessHet=3.0103;FS=0.000;MLEAC=1,1;MLEAF=0.500,0.500;MQ=42.69;QD=27.85;SOR=1.165	GT:AD:DP:GQ:PL	1/2:0,8,72:80:99:3443,3107,3083,336,0,113
3R	19936552	.	G	T	3096.77	.	AC=1;AF=0.500;AN=2;BaseQRankSum=0.475;ClippingRankSum=0.000;DP=81;ExcessHet=3.0103;FS=0.000;MLEAC=1;MLEAF=0.500;MQ=42.51;MQRankSum=-1.520;QD=30.79;ReadPosRankSum=-0.538;SOR=0.681	GT:AD:DP:GQ:PL	0/1:7,74:81:99:3125,0,110
3R	19936558	.	A	T	3093.77	.	AC=1;AF=0.500;AN=2;BaseQRankSum=0.658;ClippingRankSum=0.000;DP=83;ExcessHet=3.0103;FS=0.000;MLEAC=1;MLEAF=0.500;MQ=42.49;MQRankSum=-1.578;QD=30.58;ReadPosRankSum=-0.328;SOR=0.676	GT:AD:DP:GQ:PL	0/1:7,76:83:91:3122,0,91
3R	19936588	.	C	T	3574.77	.	AC=2;AF=1.00;AN=2;DP=80;ExcessHet=3.0103;FS=0.000;MLEAC=2;MLEAF=1.00;MQ=42.41;QD=28.06;SOR=0.693	GT:AD:DP:GQ:PL	1/1:0,80:80:99:3603,244,0
3R	19936589	.	A	G	3588.77	.	AC=2;AF=1.00;AN=2;DP=79;ExcessHet=3.0103;FS=0.000;MLEAC=2;MLEAF=1.00;MQ=42.39;QD=31.53;SOR=0.718	GT:AD:DP:GQ:PL	1/1:0,79:79:99:3617,244,0
3R	19936597	.	AATATTTTCCCATAAAC	A	3427.73	.	AC=2;AF=1.00;AN=2;DP=74;ExcessHet=3.0103;FS=0.000;MLEAC=2;MLEAF=1.00;MQ=42.31;QD=28.15;SOR=0.693	GT:AD:DP:GQ:PL	1/1:0,74:74:99:3465,232,0
3R	19936682	.	T	C	2121.77	.	AC=2;AF=1.00;AN=2;DP=78;ExcessHet=3.0103;FS=0.000;MLEAC=2;MLEAF=1.00;MQ=43.28;QD=27.20;SOR=0.855	GT:AD:DP:GQ:PL	1/1:0,78:78:99:2150,233,0
3R	19936746	.	C	T	3394.77	.	AC=2;AF=1.00;AN=2;DP=79;ExcessHet=3.0103;FS=0.000;MLEAC=2;MLEAF=1.00;MQ=43.63;QD=32.77;SOR=0.718	GT:AD:DP:GQ:PL	1/1:0,79:79:99:3423,241,0
3R	19936769	.	C	A	3382.77	.	AC=2;AF=1.00;AN=2;DP=80;ExcessHet=3.0103;FS=0.000;MLEAC=2;MLEAF=1.00;MQ=43.63;QD=26.36;SOR=0.796	GT:AD:DP:GQ:PL	1/1:0,80:80:99:3411,241,0
3R	19936908	.	A	C	2954.77	.	AC=2;AF=1.00;AN=2;DP=69;ExcessHet=3.0103;FS=0.000;MLEAC=2;MLEAF=1.00;MQ=43.74;QD=28.39;SOR=0.880	GT:AD:DP:GQ:PL	1/1:0,68:68:99:2983,205,0
3R	19936914	.	A	G	3066.77	.	AC=2;AF=1.00;AN=2;DP=72;ExcessHet=3.0103;FS=0.000;MLEAC=2;MLEAF=1.00;MQ=43.75;QD=30.19;SOR=0.840	GT:AD:DP:GQ:PL	1/1:0,71:71:99:3095,217,0
3R	19936978	.	A	C	1893.77	.	AC=2;AF=1.00;AN=2;DP=69;ExcessHet=3.0103;FS=0.000;MLEAC=2;MLEAF=1.00;MQ=43.70;QD=27.45;SOR=1.054	GT:AD:DP:GQ:PL	1/1:0,69:69:99:1922,207,0
3R	19936991	.	T	C	1771.77	.	AC=2;AF=1.00;AN=2;DP=64;ExcessHet=3.0103;FS=0.000;MLEAC=2;MLEAF=1.00;MQ=43.74;QD=27.68;SOR=1.214	GT:AD:DP:GQ:PL	1/1:0,64:64:99:1800,192,0
3R	19937031	.	G	T	1784.77	.	AC=2;AF=1.00;AN=2;DP=64;ExcessHet=3.0103;FS=0.000;MLEAC=2;MLEAF=1.00;MQ=43.83;QD=27.89;SOR=1.214	GT:AD:DP:GQ:PL	1/1:0,64:64:99:1813,191,0
3R	19937043	.	AG	A	2932.73	.	AC=2;AF=1.00;AN=2;DP=65;ExcessHet=3.0103;FS=0.000;MLEAC=2;MLEAF=1.00;MQ=43.80;QD=26.79;SOR=1.162	GT:AD:DP:GQ:PL	1/1:0,65:65:99:2970,199,0
3R	19937045	.	G	A	2941.77	.	AC=2;AF=1.00;AN=2;DP=66;ExcessHet=3.0103;FS=0.000;MLEAC=2;MLEAF=1.00;MQ=43.81;QD=32.30;SOR=1.112	GT:AD:DP:GQ:PL	1/1:0,66:66:99:2970,199,0
3R	19937051	.	A	T	3211.77	.	AC=2;AF=1.00;AN=2;DP=71;ExcessHet=3.0103;FS=0.000;MLEAC=2;MLEAF=1.00;MQ=43.82;QD=23.44;SOR=0.904	GT:AD:DP:GQ:PL	1/1:0,71:71:99:3240,217,0
3R	19937059	.	G	A	3256.77	.	AC=2;AF=1.00;AN=2;DP=71;ExcessHet=3.0103;FS=0.000;MLEAC=2;MLEAF=1.00;MQ=43.82;QD=31.25;SOR=0.904	GT:AD:DP:GQ:PL	1/1:0,71:71:99:3285,220,0
3R	19937066	.	T	C	3106.77	.	AC=2;AF=1.00;AN=2;DP=68;ExcessHet=3.0103;FS=0.000;MLEAC=2;MLEAF=1.00;MQ=43.81;QD=29.67;SOR=0.814	GT:AD:DP:GQ:PL	1/1:0,68:68:99:3135,211,0
3R	19937070	.	A	G	3093.77	.	AC=2;AF=1.00;AN=2;DP=69;ExcessHet=3.0103;FS=0.000;MLEAC=2;MLEAF=1.00;MQ=43.86;QD=28.93;SOR=0.910	GT:AD:DP:GQ:PL	1/1:0,69:69:99:3122,211,0
3R	19937131	.	T	C	1838.77	.	AC=2;AF=1.00;AN=2;DP=68;ExcessHet=3.0103;FS=0.000;MLEAC=2;MLEAF=1.00;MQ=43.94;QD=27.44;SOR=0.723	GT:AD:DP:GQ:PL	1/1:0,67:67:99:1867,200,0
3R	19937230	.	G	C	2295.77	.	AC=2;AF=1.00;AN=2;DP=84;ExcessHet=3.0103;FS=0.000;MLEAC=2;MLEAF=1.00;MQ=43.95;QD=27.66;SOR=0.766	GT:AD:DP:GQ:PL	1/1:0,83:83:99:2324,249,0
3R	19937262	.	G	A	2147.77	.	AC=2;AF=1.00;AN=2;DP=77;ExcessHet=3.0103;FS=0.000;MLEAC=2;MLEAF=1.00;MQ=43.95;QD=28.26;SOR=0.746	GT:AD:DP:GQ:PL	1/1:0,76:76:99:2176,228,0
3R	19937292	.	A	G	2074.77	.	AC=2;AF=1.00;AN=2;DP=76;ExcessHet=3.0103;FS=0.000;MLEAC=2;MLEAF=1.00;MQ=43.95;QD=27.66;SOR=0.719	GT:AD:DP:GQ:PL	1/1:0,75:75:99:2103,225,0
3R	19937307	.	T	G	1911.77	.	AC=2;AF=1.00;AN=2;BaseQRankSum=-1.679;ClippingRankSum=0.000;DP=70;ExcessHet=3.0103;FS=0.000;MLEAC=2;MLEAF=1.00;MQ=43.97;MQRankSum=0.000;QD=27.31;SOR=0.286	GT:AD:DP:GQ:PL	1/1:1,69:70:99:1940,206,0
3R	19937691	.	A	G	1874.77	.	AC=2;AF=1.00;AN=2;DP=44;ExcessHet=3.0103;FS=0.000;MLEAC=2;MLEAF=1.00;MQ=43.87;QD=30.27;SOR=0.693	GT:AD:DP:GQ:PL	1/1:0,44:44:99:1903,132,0
3R	19937703	.	C	T	1887.77	.	AC=2;AF=1.00;AN=2;DP=44;ExcessHet=3.0103;FS=0.000;MLEAC=2;MLEAF=1.00;MQ=43.87;QD=32.01;SOR=0.883	GT:AD:DP:GQ:PL	1/1:0,44:44:99:1916,132,0
3R	19937730	.	G	T	1235.77	.	AC=2;AF=1.00;AN=2;DP=46;ExcessHet=3.0103;FS=0.000;MLEAC=2;MLEAF=1.00;MQ=43.91;QD=26.86;SOR=0.780	GT:AD:DP:GQ:PL	1/1:0,46:46:99:1264,137,0
3R	19937829	.	A	G	1573.77	.	AC=2;AF=1.00;AN=2;DP=38;ExcessHet=3.0103;FS=0.000;MLEAC=2;MLEAF=1.00;MQ=43.74;QD=27.59;SOR=0.798	GT:AD:DP:GQ:PL	1/1:0,38:38:99:1602,114,0
3R	19937846	.	G	A	1863.77	.	AC=2;AF=1.00;AN=2;DP=41;ExcessHet=3.0103;FS=0.000;MLEAC=2;MLEAF=1.00;MQ=43.76;QD=30.60;SOR=0.843	GT:AD:DP:GQ:PL	1/1:0,41:41:99:1892,129,0
3R	19937850	.	A	C	1894.77	.	AC=2;AF=1.00;AN=2;DP=44;ExcessHet=3.0103;FS=0.000;MLEAC=2;MLEAF=1.00;MQ=43.78;QD=34.48;SOR=0.784	GT:AD:DP:GQ:PL	1/1:0,44:44:99:1923,132,0
3R	19937895	.	G	A	1277.90	.	AC=2;AF=1.00;AN=2;BaseQRankSum=2.710;ClippingRankSum=0.000;DP=60;ExcessHet=3.0103;FS=0.000;MLEAC=2;MLEAF=1.00;MQ=43.93;MQRankSum=-0.481;QD=21.30;ReadPosRankSum=1.440;SOR=0.726	GT:AD:DP:GQ:PL	1/1:7,53:60:15:1306,15,0
3R	19937952	.	T	C	2170.77	.	AC=1;AF=0.500;AN=2;BaseQRankSum=-1.629;ClippingRankSum=0.000;DP=60;ExcessHet=3.0103;FS=0.000;MLEAC=1;MLEAF=0.500;MQ=44.00;MQRankSum=0.000;QD=27.45;ReadPosRankSum=-1.987;SOR=0.492	GT:AD:DP:GQ:PL	0/1:5,55:60:44:2199,0,44
3R	19937973	.	C	G	2244.77	.	AC=1;AF=0.500;AN=2;BaseQRankSum=0.203;ClippingRankSum=0.000;DP=63;ExcessHet=3.0103;FS=1.727;MLEAC=1;MLEAF=0.500;MQ=43.97;MQRankSum=-0.235;QD=34.67;ReadPosRankSum=-1.419;SOR=0.534	GT:AD:DP:GQ:PL	0/1:5,58:63:35:2273,0,35
3R	19938036	.	G	A	1476.77	.	AC=2;AF=1.00;AN=2;BaseQRankSum=0.548;ClippingRankSum=0.000;DP=56;ExcessHet=3.0103;FS=0.000;MLEAC=2;MLEAF=1.00;MQ=43.97;MQRankSum=0.000;QD=26.37;ReadPosRankSum=-0.446;SOR=0.269	GT:AD:DP:GQ:PL	1/1:1,55:56:99:1505,140,0
3R	19938093	.	A	T	1669.77	.	AC=2;AF=1.00;AN=2;BaseQRankSum=1.184;ClippingRankSum=0.000;DP=63;ExcessHet=3.0103;FS=0.000;MLEAC=2;MLEAF=1.00;MQ=43.94;MQRankSum=-0.091;QD=26.50;ReadPosRankSum=-0.517;SOR=0.346	GT:AD:DP:GQ:PL	1/1:1,62:63:99:1698,162,0
3R	19938316	.	T	G	2145.77	.	AC=2;AF=1.00;AN=2;BaseQRankSum=-0.128;ClippingRankSum=0.000;DP=85;ExcessHet=3.0103;FS=3.280;MLEAC=2;MLEAF=1.00;MQ=44.00;MQRankSum=0.000;QD=25.85;ReadPosRankSum=-0.652;SOR=0.458	GT:AD:DP:GQ:PL	1/1:1,82:83:99:2174,217,0
3R	19938376	.	G	C	1823.77	.	AC=2;AF=1.00;AN=2;DP=71;ExcessHet=3.0103;FS=0.000;MLEAC=2;MLEAF=1.00;MQ=44.00;QD=26.05;SOR=0.941	GT:AD:DP:GQ:PL	1/1:0,70:70:99:1852,207,0
3R	19938406	.	G	C	1783.77	.	AC=2;AF=1.00;AN=2;DP=65;ExcessHet=3.0103;FS=0.000;MLEAC=2;MLEAF=1.00;MQ=44.00;QD=27.44;SOR=1.000	GT:AD:DP:GQ:PL	1/1:0,65:65:99:1812,194,0
3R	19938498	.	T	G	1784.77	.	AC=2;AF=1.00;AN=2;DP=66;ExcessHet=3.0103;FS=0.000;MLEAC=2;MLEAF=1.00;MQ=43.97;QD=27.04;SOR=0.957	GT:AD:DP:GQ:PL	1/1:0,66:66:99:1813,198,0
3R	19938511	.	A	T	1834.77	.	AC=2;AF=1.00;AN=2;BaseQRankSum=-0.489;ClippingRankSum=0.000;DP=75;ExcessHet=3.0103;FS=7.251;MLEAC=2;MLEAF=1.00;MQ=43.97;MQRankSum=-0.214;QD=24.46;ReadPosRankSum=0.443;SOR=0.443	GT:AD:DP:GQ:PL	1/1:5,70:75:71:1863,71,0
3R	19938680	.	T	G	1925.77	.	AC=2;AF=1.00;AN=2;DP=68;ExcessHet=3.0103;FS=0.000;MLEAC=2;MLEAF=1.00;MQ=43.97;QD=28.32;SOR=0.814	GT:AD:DP:GQ:PL	1/1:0,68:68:99:1954,204,0
3R	19939010	.	C	A	2267.77	.	AC=2;AF=1.00;AN=2;DP=80;ExcessHet=3.0103;FS=0.000;MLEAC=2;MLEAF=1.00;MQ=44.00;QD=28.35;SOR=0.743	GT:AD:DP:GQ:PL	1/1:0,80:80:99:2296,240,0
3R	19939755	.	C	G	1865.77	.	AC=2;AF=1.00;AN=2;DP=68;ExcessHet=3.0103;FS=0.000;MLEAC=2;MLEAF=1.00;MQ=44.00;QD=27.44;SOR=0.880	GT:AD:DP:GQ:PL	1/1:0,68:68:99:1894,203,0
3R	19939861	.	G	T	1921.77	.	AC=2;AF=1.00;AN=2;DP=69;ExcessHet=3.0103;FS=0.000;MLEAC=2;MLEAF=1.00;MQ=44.00;QD=28.26;SOR=0.949	GT:AD:DP:GQ:PL	1/1:0,68:68:99:1950,204,0
3R	19940289	.	C	T	1753.31	.	AC=2;AF=1.00;AN=2;BaseQRankSum=-0.183;ClippingRankSum=0.000;DP=77;ExcessHet=3.0103;FS=0.000;MLEAC=2;MLEAF=1.00;MQ=43.91;MQRankSum=-0.298;QD=22.77;ReadPosRankSum=1.873;SOR=0.722	GT:AD:DP:GQ:PL	1/1:8,69:77:1:1779,1,0
3R	19940471	.	T	C	2817.77	.	AC=2;AF=1.00;AN=2;DP=101;ExcessHet=3.0103;FS=0.000;MLEAC=2;MLEAF=1.00;MQ=43.95;QD=27.90;SOR=1.029	GT:AD:DP:GQ:PL	1/1:0,101:101:99:2846,302,0
3R	19940710	.	A	T	202.77	.	AC=1;AF=0.500;AN=2;BaseQRankSum=-0.005;ClippingRankSum=0.000;DP=94;ExcessHet=3.0103;FS=0.000;MLEAC=1;MLEAF=0.500;MQ=44.00;MQRankSum=0.000;QD=2.16;ReadPosRankSum=-0.414;SOR=0.796	GT:AD:DP:GQ:PL	0/1:76,18:94:99:231,0,1874
3R	19940745	.	CTTT	C	202.73	.	AC=1;AF=0.500;AN=2;BaseQRankSum=0.018;ClippingRankSum=0.000;DP=80;ExcessHet=3.0103;FS=1.210;MLEAC=1;MLEAF=0.500;MQ=44.00;MQRankSum=0.000;QD=2.74;ReadPosRankSum=0.766;SOR=0.495	GT:AD:DP:GQ:PL	0/1:62,12:74:99:240,0,2166
3R	19940817	.	A	T	130.77	.	AC=1;AF=0.500;AN=2;BaseQRankSum=1.852;ClippingRankSum=0.000;DP=91;ExcessHet=3.0103;FS=1.080;MLEAC=1;MLEAF=0.500;MQ=44.00;MQRankSum=0.000;QD=1.44;ReadPosRankSum=0.407;SOR=0.916	GT:AD:DP:GQ:PL	0/1:76,15:91:99:159,0,1826
3R	19940996	.	G	A	2276.77	.	AC=2;AF=1.00;AN=2;DP=83;ExcessHet=3.0103;FS=0.000;MLEAC=2;MLEAF=1.00;MQ=44.00;QD=27.77;SOR=0.693	GT:AD:DP:GQ:PL	1/1:0,82:82:99:2305,246,0
3R	19941249	.	A	G	2245.77	.	AC=2;AF=1.00;AN=2;DP=77;ExcessHet=3.0103;FS=0.000;MLEAC=2;MLEAF=1.00;MQ=43.81;QD=29.55;SOR=0.746	GT:AD:DP:GQ:PL	1/1:0,76:76:99:2274,227,0
3R	19941252	.	A	C	30.77	.	AC=1;AF=0.500;AN=2;BaseQRankSum=-1.255;ClippingRankSum=0.000;DP=76;ExcessHet=3.0103;FS=1.331;MLEAC=1;MLEAF=0.500;MQ=43.80;MQRankSum=0.706;QD=0.40;ReadPosRankSum=0.683;SOR=1.047	GT:AD:DP:GQ:PL	0/1:66,10:76:59:59,0,1691
3R	19941324	.	C	A	1598.77	.	AC=1;AF=0.500;AN=2;BaseQRankSum=0.275;ClippingRankSum=0.000;DP=81;ExcessHet=3.0103;FS=2.503;MLEAC=1;MLEAF=0.500;MQ=44.00;MQRankSum=0.000;QD=19.74;ReadPosRankSum=0.762;SOR=0.393	GT:AD:DP:GQ:PL	0/1:14,67:81:99:1627,0,149
3R	19941347	.	G	A	3126.77	.	AC=2;AF=1.00;AN=2;DP=78;ExcessHet=3.0103;FS=0.000;MLEAC=2;MLEAF=1.00;MQ=44.00;QD=26.89;SOR=1.108	GT:AD:DP:GQ:PL	1/1:0,78:78:99:3155,238,0
3R	19941383	.	G	C	46.77	.	AC=1;AF=0.500;AN=2;BaseQRankSum=0.457;ClippingRankSum=0.000;DP=78;ExcessHet=3.0103;FS=3.016;MLEAC=1;MLEAF=0.500;MQ=43.97;MQRankSum=0.442;QD=0.60;ReadPosRankSum=0.386;SOR=0.293	GT:AD:DP:GQ:PL	0/1:67,11:78:75:75,0,1604
3R	19941468	.	A	T	2926.77	.	AC=1;AF=0.500;AN=2;BaseQRankSum=-1.056;ClippingRankSum=0.000;DP=77;ExcessHet=3.0103;FS=1.520;MLEAC=1;MLEAF=0.500;MQ=43.94;MQRankSum=-0.418;QD=24.53;ReadPosRankSum=0.395;SOR=0.636	GT:AD:DP:GQ:PL	0/1:7,70:77:99:2955,0,130
3R	19941469	.	G	A	2926.77	.	AC=1;AF=0.500;AN=2;BaseQRankSum=-0.883;ClippingRankSum=0.000;DP=79;ExcessHet=3.0103;FS=1.476;MLEAC=1;MLEAF=0.500;MQ=43.94;MQRankSum=-0.412;QD=32.72;ReadPosRankSum=0.148;SOR=0.562	GT:AD:DP:GQ:PL	0/1:7,72:79:99:2955,0,130
3R	19941593	.	AAG	A	2056.73	.	AC=1;AF=0.500;AN=2;BaseQRankSum=1.880;ClippingRankSum=0.000;DP=85;ExcessHet=3.0103;FS=1.418;MLEAC=1;MLEAF=0.500;MQ=43.97;MQRankSum=-0.300;QD=27.06;ReadPosRankSum=0.161;SOR=1.022	GT:AD:DP:GQ:PL	0/1:8,68:76:47:2094,0,47
3R	19941685	.	G	C	1309.77	.	AC=2;AF=1.00;AN=2;BaseQRankSum=2.549;ClippingRankSum=0.000;DP=59;ExcessHet=3.0103;FS=0.000;MLEAC=2;MLEAF=1.00;MQ=43.95;MQRankSum=-0.283;QD=22.58;ReadPosRankSum=1.524;SOR=0.941	GT:AD:DP:GQ:PL	1/1:6,52:58:40:1338,40,0
3R	19941781	.	C	T	1600.77	.	AC=2;AF=1.00;AN=2;BaseQRankSum=1.160;ClippingRankSum=0.000;DP=68;ExcessHet=3.0103;FS=9.218;MLEAC=2;MLEAF=1.00;MQ=44.00;MQRankSum=0.000;QD=23.54;ReadPosRankSum=-0.222;SOR=0.044	GT:AD:DP:GQ:PL	1/1:4,64:68:99:1629,112,0
3R	19941836	.	G	T	2767.77	.	AC=2;AF=1.00;AN=2;BaseQRankSum=0.132;ClippingRankSum=0.000;DP=69;ExcessHet=3.0103;FS=3.029;MLEAC=2;MLEAF=1.00;MQ=44.00;MQRankSum=0.000;QD=29.70;ReadPosRankSum=-0.358;SOR=0.138	GT:AD:DP:GQ:PL	1/1:2,67:69:91:2796,91,0
3R	19941850	.	C	G	2807.77	.	AC=2;AF=1.00;AN=2;BaseQRankSum=2.144;ClippingRankSum=0.000;DP=70;ExcessHet=3.0103;FS=0.000;MLEAC=2;MLEAF=1.00;MQ=44.00;MQRankSum=0.000;QD=29.29;ReadPosRankSum=0.633;SOR=0.405	GT:AD:DP:GQ:PL	1/1:3,66:69:49:2836,49,0
3R	19941851	.	G	GT	2770.73	.	AC=2;AF=1.00;AN=2;BaseQRankSum=0.640;ClippingRankSum=0.000;DP=69;ExcessHet=3.0103;FS=0.000;MLEAC=2;MLEAF=1.00;MQ=44.00;MQRankSum=0.000;QD=35.43;ReadPosRankSum=0.732;SOR=0.426	GT:AD:DP:GQ:PL	1/1:3,65:68:46:2808,46,0
3R	19941884	.	A	G	1705.77	.	AC=2;AF=1.00;AN=2;BaseQRankSum=1.133;ClippingRankSum=0.000;DP=68;ExcessHet=3.0103;FS=0.000;MLEAC=2;MLEAF=1.00;MQ=44.00;MQRankSum=0.000;QD=25.84;ReadPosRankSum=1.314;SOR=0.411	GT:AD:DP:GQ:PL	1/1:3,63:66:99:1734,132,0
3R	19942261	.	T	C	1792.77	.	AC=2;AF=1.00;AN=2;DP=65;ExcessHet=3.0103;FS=0.000;MLEAC=2;MLEAF=1.00;MQ=42.85;QD=27.58;SOR=0.723	GT:AD:DP:GQ:PL	1/1:0,65:65:99:1821,195,0
3R	19942346	.	G	GAAGCTAAGGAACTACCCATCAGAATA	3041.73	.	AC=2;AF=1.00;AN=2;DP=58;ExcessHet=3.0103;FS=0.000;MLEAC=2;MLEAF=1.00;MQ=42.13;QD=29.08;SOR=0.765	GT:AD:DP:GQ:PL	1/1:0,56:56:99:3079,206,0
3R	19942514	.	C	T	2200.77	.	AC=2;AF=1.00;AN=2;DP=75;ExcessHet=3.0103;FS=0.000;MLEAC=2;MLEAF=1.00;MQ=43.48;QD=29.34;SOR=0.892	GT:AD:DP:GQ:PL	1/1:0,75:75:99:2229,225,0
3R	19942534	.	T	TTACA	78.73	.	AC=1;AF=0.500;AN=2;BaseQRankSum=0.598;ClippingRankSum=0.000;DP=83;ExcessHet=3.0103;FS=3.169;MLEAC=1;MLEAF=0.500;MQ=43.31;MQRankSum=-1.675;QD=0.97;ReadPosRankSum=0.025;SOR=1.132	GT:AD:DP:GQ:PL	0/1:73,8:81:99:116,0,3039
3R	19942654	.	T	A	2682.77	.	AC=1;AF=0.500;AN=2;BaseQRankSum=-0.166;ClippingRankSum=0.000;DP=74;ExcessHet=3.0103;FS=0.000;MLEAC=1;MLEAF=0.500;MQ=43.65;MQRankSum=1.575;QD=31.61;ReadPosRankSum=-0.868;SOR=0.542	GT:AD:DP:GQ:PL	0/1:7,66:73:99:2711,0,170
3R	19942656	.	A	G	2682.77	.	AC=1;AF=0.500;AN=2;BaseQRankSum=-1.691;ClippingRankSum=0.000;DP=73;ExcessHet=3.0103;FS=0.000;MLEAC=1;MLEAF=0.500;MQ=43.65;MQRankSum=1.556;QD=31.01;ReadPosRankSum=-0.864;SOR=0.518	GT:AD:DP:GQ:PL	0/1:7,65:72:99:2711,0,170
3R	19942844	.	G	GAGACTATCTGTCTATATC	219.73	.	AC=1;AF=0.500;AN=2;BaseQRankSum=-1.894;ClippingRankSum=0.000;DP=50;ExcessHet=3.0103;FS=0.000;MLEAC=1;MLEAF=0.500;MQ=43.77;MQRankSum=-4.327;QD=4.48;ReadPosRankSum=-1.227;SOR=0.593	GT:AD:DP:GQ:PL	0/1:40,9:49:99:257,0,6874
3R	19942950	.	A	T	48.77	.	AC=1;AF=0.500;AN=2;BaseQRankSum=-1.087;ClippingRankSum=0.000;DP=71;ExcessHet=3.0103;FS=4.642;MLEAC=1;MLEAF=0.500;MQ=43.97;MQRankSum=0.467;QD=0.69;ReadPosRankSum=-1.973;SOR=1.204	GT:AD:DP:GQ:PL	0/1:60,11:71:77:77,0,1519
3R	19943440	.	G	T	1464.77	.	AC=2;AF=1.00;AN=2;BaseQRankSum=-1.332;ClippingRankSum=0.000;DP=59;ExcessHet=3.0103;FS=3.054;MLEAC=2;MLEAF=1.00;MQ=43.84;MQRankSum=-0.280;QD=25.70;ReadPosRankSum=-0.700;SOR=0.129	GT:AD:DP:GQ:PL	1/1:2,55:57:99:1493,113,0
3R	19943535	.	ATTCTTTTT	A	1878.73	.	AC=2;AF=1.00;AN=2;DP=50;ExcessHet=3.0103;FS=0.000;MLEAC=2;MLEAF=1.00;MQ=43.41;QD=31.46;SOR=1.055	GT:AD:DP:GQ:PL	1/1:0,43:43:99:1916,130,0
3R	19943585	.	T	C	1137.77	.	AC=2;AF=1.00;AN=2;DP=45;ExcessHet=3.0103;FS=0.000;MLEAC=2;MLEAF=1.00;MQ=43.12;QD=25.86;SOR=0.883	GT:AD:DP:GQ:PL	1/1:0,44:44:99:1166,131,0
3R	19943615	.	A	C	898.96	.	AC=2;AF=1.00;AN=2;BaseQRankSum=-1.203;ClippingRankSum=0.000;DP=42;ExcessHet=3.0103;FS=0.000;MLEAC=2;MLEAF=1.00;MQ=43.03;MQRankSum=0.059;QD=22.47;ReadPosRankSum=0.541;SOR=0.927	GT:AD:DP:GQ:PL	1/1:4,36:40:5:926,5,0
3R	19943626	.	C	CT	701.73	.	AC=2;AF=1.00;AN=2;BaseQRankSum=-0.597;ClippingRankSum=0.000;DP=49;ExcessHet=3.0103;FS=2.123;MLEAC=2;MLEAF=1.00;MQ=43.02;MQRankSum=-1.001;QD=17.54;ReadPosRankSum=0.068;SOR=0.269	GT:AD:DP:GQ:PL	1/1:4,36:40:43:739,43,0
3R	19943636	.	G	T	2045.77	.	AC=2;AF=1.00;AN=2;DP=49;ExcessHet=3.0103;FS=0.000;MLEAC=2;MLEAF=1.00;MQ=43.00;QD=32.53;SOR=0.776	GT:AD:DP:GQ:PL	1/1:0,48:48:99:2074,147,0
3R	19943789	.	A	C	1055.77	.	AC=2;AF=1.00;AN=2;DP=40;ExcessHet=3.0103;FS=0.000;MLEAC=2;MLEAF=1.00;MQ=42.89;QD=26.39;SOR=1.022	GT:AD:DP:GQ:PL	1/1:0,40:40:99:1084,119,0
3R	19943822	.	A	G	1816.77	.	AC=2;AF=1.00;AN=2;BaseQRankSum=1.286;ClippingRankSum=0.000;DP=43;ExcessHet=3.0103;FS=0.000;MLEAC=2;MLEAF=1.00;MQ=42.69;MQRankSum=-0.844;QD=28.24;ReadPosRankSum=1.394;SOR=0.489	GT:AD:DP:GQ:PL	1/1:1,42:43:84:1845,84,0
3R	19943824	.	T	A	1816.77	.	AC=2;AF=1.00;AN=2;BaseQRankSum=1.589;ClippingRankSum=0.000;DP=43;ExcessHet=3.0103;FS=0.000;MLEAC=2;MLEAF=1.00;MQ=42.69;MQRankSum=-0.844;QD=25.89;ReadPosRankSum=1.694;SOR=0.489	GT:AD:DP:GQ:PL	1/1:1,42:43:84:1845,84,0
3R	19943904	.	C	G	1247.77	.	AC=2;AF=1.00;AN=2;DP=47;ExcessHet=3.0103;FS=0.000;MLEAC=2;MLEAF=1.00;MQ=40.45;QD=26.55;SOR=1.022	GT:AD:DP:GQ:PL	1/1:0,47:47:99:1276,140,0
3R	19943930	.	AGGC	A	1880.73	.	AC=2;AF=1.00;AN=2;BaseQRankSum=-1.925;ClippingRankSum=0.000;DP=46;ExcessHet=3.0103;FS=3.099;MLEAC=2;MLEAF=1.00;MQ=40.49;MQRankSum=-2.092;QD=30.44;ReadPosRankSum=-1.580;SOR=0.105	GT:AD:DP:GQ:PL	1/1:2,44:46:52:1918,52,0
3R	19943935	.	AATAAATTGATTCTCCTCGTGATAG	A	630.14	.	AC=1;AF=0.500;AN=2;BaseQRankSum=-2.859;ClippingRankSum=0.000;DP=47;ExcessHet=3.0103;FS=9.675;MLEAC=1;MLEAF=0.500;MQ=40.52;MQRankSum=-1.649;QD=14.65;SOR=0.323	GT:AD:DP:GQ:PL	0/1:4,39:43:10:667,0,10
3R	19944000	.	G	GATGTCTTC	2306.73	.	AC=2;AF=1.00;AN=2;DP=49;ExcessHet=3.0103;FS=0.000;MLEAC=2;MLEAF=1.00;MQ=40.58;QD=29.51;SOR=1.345	GT:AD:DP:GQ:PL	1/1:0,49:49:99:2344,160,0
3R	19944013	.	C	CA	1795.73	.	AC=1;AF=0.500;AN=2;BaseQRankSum=-0.206;ClippingRankSum=0.000;DP=50;ExcessHet=3.0103;FS=1.582;MLEAC=1;MLEAF=0.500;MQ=41.19;MQRankSum=-3.737;QD=30.39;ReadPosRankSum=-1.538;SOR=0.446	GT:AD:DP:GQ:PL	0/1:7,43:50:99:1833,0,158
3R	19944022	.	C	T	1914.77	.	AC=1;AF=0.500;AN=2;BaseQRankSum=1.805;ClippingRankSum=0.000;DP=52;ExcessHet=3.0103;FS=0.000;MLEAC=1;MLEAF=0.500;MQ=41.57;MQRankSum=-3.313;QD=28.55;ReadPosRankSum=-2.025;SOR=0.500	GT:AD:DP:GQ:PL	0/1:7,45:52:99:1943,0,152
3R	19944023	.	T	C	1881.77	.	AC=1;AF=0.500;AN=2;BaseQRankSum=0.976;ClippingRankSum=0.000;DP=51;ExcessHet=3.0103;FS=0.000;MLEAC=1;MLEAF=0.500;MQ=41.67;MQRankSum=-3.289;QD=27.85;ReadPosRankSum=-1.972;SOR=0.547	GT:AD:DP:GQ:PL	0/1:7,44:51:99:1910,0,155
3R	19944026	.	AT	A	1872.73	.	AC=1;AF=0.500;AN=2;BaseQRankSum=0.930;ClippingRankSum=0.000;DP=52;ExcessHet=3.0103;FS=0.000;MLEAC=1;MLEAF=0.500;MQ=41.68;MQRankSum=-3.321;QD=31.99;ReadPosRankSum=-2.092;SOR=0.500	GT:AD:DP:GQ:PL	0/1:7,45:52:99:1910,0,155
3R	19944047	.	G	A	1583.77	.	AC=1;AF=0.500;AN=2;BaseQRankSum=2.332;ClippingRankSum=0.000;DP=48;ExcessHet=3.0103;FS=0.000;MLEAC=1;MLEAF=0.500;MQ=42.56;MQRankSum=-3.094;QD=33.00;ReadPosRankSum=-1.481;SOR=0.892	GT:AD:DP:GQ:PL	0/1:8,40:48:99:1612,0,199
3R	19944102	.	C	T	2694.77	.	AC=2;AF=1.00;AN=2;DP=62;ExcessHet=3.0103;FS=0.000;MLEAC=2;MLEAF=1.00;MQ=43.11;QD=29.88;SOR=1.392	GT:AD:DP:GQ:PL	1/1:0,61:61:99:2723,184,0
3R	19944104	.	A	G	2694.77	.	AC=2;AF=1.00;AN=2;DP=62;ExcessHet=3.0103;FS=0.000;MLEAC=2;MLEAF=1.00;MQ=43.11;QD=26.47;SOR=1.392	GT:AD:DP:GQ:PL	1/1:0,61:61:99:2723,184,0
3R	19944158	.	T	C	1677.77	.	AC=2;AF=1.00;AN=2;DP=61;ExcessHet=3.0103;FS=0.000;MLEAC=2;MLEAF=1.00;MQ=43.15;QD=27.50;SOR=0.725	GT:AD:DP:GQ:PL	1/1:0,61:61:99:1706,183,0
3R	19944228	.	T	C	1880.77	.	AC=2;AF=1.00;AN=2;DP=68;ExcessHet=3.0103;FS=0.000;MLEAC=2;MLEAF=1.00;MQ=43.42;QD=27.66;SOR=1.098	GT:AD:DP:GQ:PL	1/1:0,68:68:99:1909,203,0
3R	19944281	.	CTT	C	2828.73	.	AC=2;AF=1.00;AN=2;BaseQRankSum=1.856;ClippingRankSum=0.000;DP=69;ExcessHet=3.0103;FS=3.014;MLEAC=2;MLEAF=1.00;MQ=43.38;MQRankSum=1.366;QD=27.70;ReadPosRankSum=1.561;SOR=0.147	GT:AD:DP:GQ:PL	1/1:2,66:68:99:2866,146,0
3R	19944288	.	T	C	3017.77	.	AC=2;AF=1.00;AN=2;BaseQRankSum=0.946;ClippingRankSum=0.000;DP=73;ExcessHet=3.0103;FS=3.058;MLEAC=2;MLEAF=1.00;MQ=43.27;MQRankSum=1.275;QD=30.93;ReadPosRankSum=1.937;SOR=0.117	GT:AD:DP:GQ:PL	1/1:2,70:72:99:3046,158,0
3R	19944300	.	A	G	3112.77	.	AC=2;AF=1.00;AN=2;DP=70;ExcessHet=3.0103;FS=0.000;MLEAC=2;MLEAF=1.00;MQ=43.43;QD=31.93;SOR=0.844	GT:AD:DP:GQ:PL	1/1:0,69:69:99:3141,214,0
3R	19944387	.	TGTGA	T	2685.73	.	AC=1;AF=0.500;AN=2;BaseQRankSum=-1.390;ClippingRankSum=0.000;DP=74;ExcessHet=3.0103;FS=3.984;MLEAC=1;MLEAF=0.500;MQ=43.65;MQRankSum=-0.878;QD=31.14;ReadPosRankSum=-0.011;SOR=0.228	GT:AD:DP:GQ:PL	0/1:6,66:72:48:2723,0,48
3R	19944444	.	G	A	3543.77	.	AC=2;AF=1.00;AN=2;DP=80;ExcessHet=3.0103;FS=0.000;MLEAC=2;MLEAF=1.00;MQ=43.88;QD=24.84;SOR=0.770	GT:AD:DP:GQ:PL	1/1:0,79:79:99:3572,241,0
3R	19944450	.	C	A	3543.77	.	AC=2;AF=1.00;AN=2;DP=81;ExcessHet=3.0103;FS=0.000;MLEAC=2;MLEAF=1.00;MQ=43.86;QD=37.06;SOR=0.796	GT:AD:DP:GQ:PL	1/1:0,80:80:99:3572,241,0
3R	19945195	.	ACTT	A	164.73	.	AC=1;AF=0.500;AN=2;BaseQRankSum=0.341;ClippingRankSum=0.000;DP=66;ExcessHet=3.0103;FS=1.493;MLEAC=1;MLEAF=0.500;MQ=44.00;MQRankSum=0.000;QD=2.57;ReadPosRankSum=-1.745;SOR=1.179	GT:AD:DP:GQ:PL	0/1:56,8:64:99:202,0,3394
3R	19945199	.	A	AG	164.73	.	AC=1;AF=0.500;AN=2;BaseQRankSum=1.451;ClippingRankSum=0.000;DP=64;ExcessHet=3.0103;FS=1.501;MLEAC=1;MLEAF=0.500;MQ=44.00;MQRankSum=0.000;QD=2.61;ReadPosRankSum=-1.570;SOR=1.158	GT:AD:DP:GQ:PL	0/1:55,8:63:99:202,0,3394
3R	19945201	.	A	G	176.77	.	AC=1;AF=0.500;AN=2;BaseQRankSum=-2.252;ClippingRankSum=0.000;DP=65;ExcessHet=3.0103;FS=1.493;MLEAC=1;MLEAF=0.500;MQ=44.00;MQRankSum=0.000;QD=2.76;ReadPosRankSum=-1.643;SOR=1.179	GT:AD:DP:GQ:PL	0/1:56,8:64:99:205,0,3352
3R	19945299	.	CAAAA	C,CAA	666.73	.	AC=1,1;AF=0.500,0.500;AN=2;BaseQRankSum=1.474;ClippingRankSum=0.000;DP=41;ExcessHet=3.0103;FS=0.000;MLEAC=1,1;MLEAF=0.500,0.500;MQ=43.76;MQRankSum=-0.246;QD=20.20;ReadPosRankSum=-0.555;SOR=0.223	GT:AD:DP:GQ:PL	1/2:5,8,20:33:99:704,414,843,238,0,209
3R	19945319	.	TA	T	137.73	.	AC=1;AF=0.500;AN=2;BaseQRankSum=1.765;ClippingRankSum=0.000;DP=42;ExcessHet=3.0103;FS=0.000;MLEAC=1;MLEAF=0.500;MQ=43.77;MQRankSum=-0.120;QD=3.28;ReadPosRankSum=-1.165;SOR=0.593	GT:AD:DP:GQ:PL	0/1:33,9:42:99:175,0,1107
3R	19945585	.	C	A	1798.77	.	AC=1;AF=0.500;AN=2;BaseQRankSum=1.296;ClippingRankSum=0.000;DP=51;ExcessHet=3.0103;FS=4.335;MLEAC=1;MLEAF=0.500;MQ=43.92;MQRankSum=1.978;QD=29.78;ReadPosRankSum=-0.366;SOR=1.206	GT:AD:DP:GQ:PL	0/1:5,46:51:72:1827,0,72
3R	19945603	.	T	C	1845.77	.	AC=1;AF=0.500;AN=2;BaseQRankSum=-1.660;ClippingRankSum=0.000;DP=50;ExcessHet=3.0103;FS=1.919;MLEAC=1;MLEAF=0.500;MQ=43.96;MQRankSum=3.067;QD=26.23;ReadPosRankSum=0.437;SOR=0.869	GT:AD:DP:GQ:PL	0/1:5,45:50:74:1874,0,74
3R	19945604	.	G	T	1845.77	.	AC=1;AF=0.500;AN=2;BaseQRankSum=0.908;ClippingRankSum=0.000;DP=49;ExcessHet=3.0103;FS=1.900;MLEAC=1;MLEAF=0.500;MQ=43.96;MQRankSum=3.034;QD=29.35;ReadPosRankSum=0.562;SOR=0.812	GT:AD:DP:GQ:PL	0/1:5,44:49:74:1874,0,74
3R	19945680	.	CAAA	C	1338.73	.	AC=2;AF=1.00;AN=2;DP=48;ExcessHet=3.0103;FS=0.000;MLEAC=2;MLEAF=1.00;MQ=43.72;QD=31.87;SOR=0.984	GT:AD:DP:GQ:PL	1/1:0,42:42:99:1376,125,0
3R	19945928	.	C	G	1609.77	.	AC=2;AF=1.00;AN=2;BaseQRankSum=-0.276;ClippingRankSum=0.000;DP=66;ExcessHet=3.0103;FS=0.000;MLEAC=2;MLEAF=1.00;MQ=43.97;MQRankSum=-0.191;QD=24.39;ReadPosRankSum=-1.438;SOR=0.899	GT:AD:DP:GQ:PL	1/1:4,62:66:84:1638,84,0
3R	19945945	.	A	G	1366.77	.	AC=2;AF=1.00;AN=2;BaseQRankSum=-0.636;ClippingRankSum=0.000;DP=57;ExcessHet=3.0103;FS=0.000;MLEAC=2;MLEAF=1.00;MQ=44.00;MQRankSum=0.000;QD=23.98;ReadPosRankSum=-0.699;SOR=0.808	GT:AD:DP:GQ:PL	1/1:4,53:57:55:1395,55,0
3R	19945977	.	G	T	1300.77	.	AC=2;AF=1.00;AN=2;BaseQRankSum=1.013;ClippingRankSum=0.000;DP=57;ExcessHet=3.0103;FS=0.000;MLEAC=2;MLEAF=1.00;MQ=44.00;MQRankSum=0.000;QD=22.82;ReadPosRankSum=-0.031;SOR=0.900	GT:AD:DP:GQ:PL	1/1:6,51:57:36:1329,36,0
3R	19946112	.	C	T	1241.77	.	AC=1;AF=0.500;AN=2;BaseQRankSum=-2.715;ClippingRankSum=0.000;DP=61;ExcessHet=3.0103;FS=1.454;MLEAC=1;MLEAF=0.500;MQ=44.00;MQRankSum=0.000;QD=20.36;ReadPosRankSum=-1.342;SOR=0.440	GT:AD:DP:GQ:PL	0/1:8,53:61:47:1270,0,47
3R	19946164	.	C	CT	817.52	.	AC=2;AF=1.00;AN=2;BaseQRankSum=0.840;ClippingRankSum=0.000;DP=63;ExcessHet=3.0103;FS=1.430;MLEAC=2;MLEAF=1.00;MQ=43.97;MQRankSum=-0.402;QD=13.86;ReadPosRankSum=0.178;SOR=0.747	GT:AD:DP:GQ:PL	1/1:9,50:59:7:854,7,0
3R	19946272	.	A	C	2667.77	.	AC=1;AF=0.500;AN=2;BaseQRankSum=0.190;ClippingRankSum=0.000;DP=76;ExcessHet=3.0103;FS=6.206;MLEAC=1;MLEAF=0.500;MQ=43.72;MQRankSum=-1.085;QD=33.30;ReadPosRankSum=-0.073;SOR=0.618	GT:AD:DP:GQ:PL	0/1:7,66:73:99:2696,0,554
3R	19946281	.	T	C	2622.77	.	AC=1;AF=0.500;AN=2;BaseQRankSum=0.465;ClippingRankSum=0.000;DP=73;ExcessHet=3.0103;FS=6.414;MLEAC=1;MLEAF=0.500;MQ=43.70;MQRankSum=-1.114;QD=26.84;ReadPosRankSum=-0.399;SOR=0.802	GT:AD:DP:GQ:PL	0/1:7,63:70:99:2651,0,560
3R	19946290	.	G	A	2764.77	.	AC=1;AF=0.500;AN=2;BaseQRankSum=2.853;ClippingRankSum=0.000;DP=76;ExcessHet=3.0103;FS=6.415;MLEAC=1;MLEAF=0.500;MQ=43.72;MQRankSum=-1.085;QD=28.22;ReadPosRankSum=-0.383;SOR=0.829	GT:AD:DP:GQ:PL	0/1:7,66:73:99:2793,0,548
3R	19946307	.	T	C	2756.77	.	AC=1;AF=0.500;AN=2;BaseQRankSum=-0.232;ClippingRankSum=0.000;DP=76;ExcessHet=3.0103;FS=6.206;MLEAC=1;MLEAF=0.500;MQ=43.72;MQRankSum=-1.085;QD=27.96;ReadPosRankSum=-0.305;SOR=0.618	GT:AD:DP:GQ:PL	0/1:7,66:73:99:2785,0,545
3R	19946409	.	A	G	1461.77	.	AC=2;AF=1.00;AN=2;BaseQRankSum=1.519;ClippingRankSum=0.000;DP=58;ExcessHet=3.0103;FS=2.424;MLEAC=2;MLEAF=1.00;MQ=43.80;MQRankSum=-0.566;QD=25.20;ReadPosRankSum=1.126;SOR=0.848	GT:AD:DP:GQ:PL	1/1:3,55:58:90:1490,90,0
3R	19946483	.	CAAAAAAAAAAAAAAA	C	1882.94	.	AC=2;AF=1.00;AN=2;BaseQRankSum=-2.401;ClippingRankSum=0.000;DP=54;ExcessHet=3.0103;FS=11.141;MLEAC=2;MLEAF=1.00;MQ=43.67;MQRankSum=1.054;QD=28.08;ReadPosRankSum=0.791;SOR=0.804	GT:AD:DP:GQ:PL	1/1:3,45:48:13:1920,13,0
3R	19946514	.	C	G	2059.77	.	AC=2;AF=1.00;AN=2;BaseQRankSum=1.026;ClippingRankSum=0.000;DP=53;ExcessHet=3.0103;FS=11.822;MLEAC=2;MLEAF=1.00;MQ=43.61;MQRankSum=1.032;QD=31.06;ReadPosRankSum=-1.242;SOR=0.964	GT:AD:DP:GQ:PL	1/1:3,50:53:44:2088,44,0
3R	19946551	.	CT	C	1446.73	.	AC=1;AF=0.500;AN=2;BaseQRankSum=0.375;ClippingRankSum=0.000;DP=54;ExcessHet=3.0103;FS=6.778;MLEAC=1;MLEAF=0.500;MQ=43.66;MQRankSum=0.312;QD=26.79;ReadPosRankSum=-1.172;SOR=0.123	GT:AD:DP:GQ:PL	0/1:6,48:54:50:1484,0,50
3R	19946696	.	A	AAG	1025.73	.	AC=1;AF=0.500;AN=2;BaseQRankSum=0.810;ClippingRankSum=0.000;DP=77;ExcessHet=3.0103;FS=3.195;MLEAC=1;MLEAF=0.500;MQ=44.46;MQRankSum=0.829;QD=14.65;ReadPosRankSum=-0.395;SOR=0.331	GT:AD:DP:GQ:PL	0/1:9,61:70:99:1063,0,181
3R	19946707	.	C	A	1510.77	.	AC=1;AF=0.500;AN=2;BaseQRankSum=-0.209;ClippingRankSum=0.000;DP=74;ExcessHet=3.0103;FS=4.864;MLEAC=1;MLEAF=0.500;MQ=43.88;MQRankSum=0.767;QD=20.42;ReadPosRankSum=-0.467;SOR=0.249	GT:AD:DP:GQ:PL	0/1:10,64:74:70:1539,0,70
3R	19946762	.	G	C	1499.81	.	AC=1;AF=0.500;AN=2;BaseQRankSum=-1.216;ClippingRankSum=0.000;DP=70;ExcessHet=3.0103;FS=1.465;MLEAC=1;MLEAF=0.500;MQ=43.93;MQRankSum=-0.480;QD=21.43;ReadPosRankSum=-1.275;SOR=0.408	GT:AD:DP:GQ:PL	0/1:8,62:70:20:1528,0,20
3R	19946852	.	G	A	1545.77	.	AC=1;AF=0.500;AN=2;BaseQRankSum=-1.345;ClippingRankSum=0.000;DP=74;ExcessHet=3.0103;FS=1.411;MLEAC=1;MLEAF=0.500;MQ=43.95;MQRankSum=-0.500;QD=20.89;ReadPosRankSum=0.673;SOR=0.365	GT:AD:DP:GQ:PL	0/1:9,65:74:38:1574,0,38
3R	19947035	.	A	C	2793.77	.	AC=2;AF=1.00;AN=2;DP=64;ExcessHet=3.0103;FS=0.000;MLEAC=2;MLEAF=1.00;MQ=44.00;QD=23.91;SOR=0.892	GT:AD:DP:GQ:PL	1/1:0,64:64:99:2822,195,0
3R	19947039	.	C	T	2838.77	.	AC=2;AF=1.00;AN=2;DP=64;ExcessHet=3.0103;FS=0.000;MLEAC=2;MLEAF=1.00;MQ=44.00;QD=33.10;SOR=0.892	GT:AD:DP:GQ:PL	1/1:0,64:64:99:2867,198,0
3R	19947097	.	A	G	1682.77	.	AC=2;AF=1.00;AN=2;BaseQRankSum=1.657;ClippingRankSum=0.000;DP=62;ExcessHet=3.0103;FS=3.452;MLEAC=2;MLEAF=1.00;MQ=44.00;MQRankSum=0.000;QD=27.14;ReadPosRankSum=0.943;SOR=0.595	GT:AD:DP:GQ:PL	1/1:1,61:62:99:1711,175,0
3R	19947210	.	A	G	1833.77	.	AC=2;AF=1.00;AN=2;DP=68;ExcessHet=3.0103;FS=0.000;MLEAC=2;MLEAF=1.00;MQ=43.94;QD=27.37;SOR=0.917	GT:AD:DP:GQ:PL	1/1:0,67:67:99:1862,200,0
3R	19947454	.	C	A	69.77	.	AC=1;AF=0.500;AN=2;BaseQRankSum=2.424;ClippingRankSum=0.000;DP=68;ExcessHet=3.0103;FS=5.313;MLEAC=1;MLEAF=0.500;MQ=43.97;MQRankSum=0.461;QD=1.04;ReadPosRankSum=-0.556;SOR=0.839	GT:AD:DP:GQ:PL	0/1:57,10:67:98:98,0,1363
3R	19947562	.	C	G	1408.77	.	AC=1;AF=0.500;AN=2;BaseQRankSum=0.999;ClippingRankSum=0.000;DP=72;ExcessHet=3.0103;FS=1.193;MLEAC=1;MLEAF=0.500;MQ=43.95;MQRankSum=-0.643;QD=19.57;ReadPosRankSum=0.249;SOR=0.433	GT:AD:DP:GQ:PL	0/1:13,59:72:99:1437,0,155
3R	19947607	.	A	AACCATCTCTTT	1918.73	.	AC=1;AF=0.500;AN=2;BaseQRankSum=-1.610;ClippingRankSum=0.000;DP=56;ExcessHet=3.0103;FS=2.794;MLEAC=1;MLEAF=0.500;MQ=43.97;MQRankSum=-0.496;QD=29.99;ReadPosRankSum=-1.414;SOR=0.634	GT:AD:DP:GQ:PL	0/1:12,41:53:99:1956,0,675
3R	19947689	.	G	A	86.77	.	AC=1;AF=0.500;AN=2;BaseQRankSum=1.949;ClippingRankSum=0.000;DP=58;ExcessHet=3.0103;FS=5.207;MLEAC=1;MLEAF=0.500;MQ=43.93;MQRankSum=0.684;QD=1.50;ReadPosRankSum=-1.043;SOR=0.877	GT:AD:DP:GQ:PL	0/1:48,10:58:99:115,0,1173
3R	19947765	.	T	C	1696.77	.	AC=2;AF=1.00;AN=2;DP=60;ExcessHet=3.0103;FS=0.000;MLEAC=2;MLEAF=1.00;MQ=44.00;QD=28.28;SOR=0.986	GT:AD:DP:GQ:PL	1/1:0,60:60:99:1725,179,0
3R	19947815	.	A	G	1677.77	.	AC=2;AF=1.00;AN=2;DP=61;ExcessHet=3.0103;FS=0.000;MLEAC=2;MLEAF=1.00;MQ=44.00;QD=27.50;SOR=0.941	GT:AD:DP:GQ:PL	1/1:0,61:61:99:1706,182,0
3R	19947920	.	C	T	1893.77	.	AC=2;AF=1.00;AN=2;DP=68;ExcessHet=3.0103;FS=0.000;MLEAC=2;MLEAF=1.00;MQ=43.94;QD=27.85;SOR=1.179	GT:AD:DP:GQ:PL	1/1:0,68:68:99:1922,204,0
3R	19947988	.	G	A	3265.77	.	AC=2;AF=1.00;AN=2;DP=73;ExcessHet=3.0103;FS=0.000;MLEAC=2;MLEAF=1.00;MQ=43.60;QD=31.23;SOR=0.836	GT:AD:DP:GQ:PL	1/1:0,73:73:99:3294,223,0
3R	19947989	.	A	AAG	3062.73	.	AC=2;AF=1.00;AN=2;DP=73;ExcessHet=3.0103;FS=0.000;MLEAC=2;MLEAF=1.00;MQ=43.60;QD=32.02;SOR=0.760	GT:AD:DP:GQ:PL	1/1:0,73:73:99:3100,223,0
3R	19947992	.	A	G	3213.77	.	AC=2;AF=1.00;AN=2;DP=71;ExcessHet=3.0103;FS=0.000;MLEAC=2;MLEAF=1.00;MQ=43.56;QD=32.41;SOR=0.779	GT:AD:DP:GQ:PL	1/1:0,71:71:99:3242,220,0
3R	19948097	.	C	A	1672.77	.	AC=2;AF=1.00;AN=2;DP=61;ExcessHet=3.0103;FS=0.000;MLEAC=2;MLEAF=1.00;MQ=43.70;QD=27.42;SOR=0.725	GT:AD:DP:GQ:PL	1/1:0,61:61:99:1701,183,0
3R	19948162	.	C	A	1745.77	.	AC=2;AF=1.00;AN=2;DP=63;ExcessHet=3.0103;FS=0.000;MLEAC=2;MLEAF=1.00;MQ=43.74;QD=27.71;SOR=0.933	GT:AD:DP:GQ:PL	1/1:0,63:63:99:1774,189,0
3R	19948326	.	A	T	1237.77	.	AC=2;AF=1.00;AN=2;DP=30;ExcessHet=3.0103;FS=0.000;MLEAC=2;MLEAF=1.00;MQ=42.92;QD=30.91;SOR=1.765	GT:AD:DP:GQ:PL	1/1:0,30:30:90:1266,90,0
3R	19948336	.	A	T	1258.77	.	AC=2;AF=1.00;AN=2;DP=29;ExcessHet=3.0103;FS=0.000;MLEAC=2;MLEAF=1.00;MQ=42.71;QD=33.76;SOR=1.071	GT:AD:DP:GQ:PL	1/1:0,29:29:87:1287,87,0
3R	19948399	.	A	G	946.77	.	AC=2;AF=1.00;AN=2;DP=34;ExcessHet=3.0103;FS=0.000;MLEAC=2;MLEAF=1.00;MQ=43.80;QD=27.85;SOR=0.941	GT:AD:DP:GQ:PL	1/1:0,34:34:99:975,102,0
3R	19948888	.	T	C	2259.77	.	AC=2;AF=1.00;AN=2;DP=82;ExcessHet=3.0103;FS=0.000;MLEAC=2;MLEAF=1.00;MQ=45.41;QD=27.56;SOR=0.846	GT:AD:DP:GQ:PL	1/1:0,82:82:99:2288,245,0
3R	19948940	.	A	AACGTCC	3290.73	.	AC=2;AF=1.00;AN=2;DP=71;ExcessHet=3.0103;FS=0.000;MLEAC=2;MLEAF=1.00;MQ=45.43;QD=29.84;SOR=1.042	GT:AD:DP:GQ:PL	1/1:0,71:71:99:3328,228,0
3R	19949034	.	G	A	2322.77	.	AC=2;AF=1.00;AN=2;DP=85;ExcessHet=3.0103;FS=0.000;MLEAC=2;MLEAF=1.00;MQ=43.56;QD=27.65;SOR=0.791	GT:AD:DP:GQ:PL	1/1:0,84:84:99:2351,251,0
3R	19949085	.	A	T	2390.77	.	AC=2;AF=1.00;AN=2;DP=87;ExcessHet=3.0103;FS=0.000;MLEAC=2;MLEAF=1.00;MQ=43.57;QD=27.80;SOR=0.740	GT:AD:DP:GQ:PL	1/1:0,86:86:99:2419,258,0
3R	19949102	.	T	C	2259.77	.	AC=2;AF=1.00;AN=2;DP=82;ExcessHet=3.0103;FS=0.000;MLEAC=2;MLEAF=1.00;MQ=43.47;QD=27.90;SOR=0.718	GT:AD:DP:GQ:PL	1/1:0,81:81:99:2288,242,0
3R	19949129	.	C	A	1710.77	.	AC=1;AF=0.500;AN=2;BaseQRankSum=-1.378;ClippingRankSum=0.000;DP=88;ExcessHet=3.0103;FS=1.126;MLEAC=1;MLEAF=0.500;MQ=43.20;MQRankSum=-2.730;QD=19.66;ReadPosRankSum=0.347;SOR=0.507	GT:AD:DP:GQ:PL	0/1:14,73:87:99:1739,0,131
3R	19949152	.	TAA	T	2733.73	.	AC=1;AF=0.500;AN=2;BaseQRankSum=2.201;ClippingRankSum=0.000;DP=80;ExcessHet=3.0103;FS=1.097;MLEAC=1;MLEAF=0.500;MQ=43.01;MQRankSum=-3.429;QD=34.60;ReadPosRankSum=0.116;SOR=0.544	GT:AD:DP:GQ:PL	0/1:14,65:79:99:2771,0,385
3R	19949154	.	A	AGCC	2733.73	.	AC=1;AF=0.500;AN=2;BaseQRankSum=-0.675;ClippingRankSum=0.000;DP=80;ExcessHet=3.0103;FS=1.097;MLEAC=1;MLEAF=0.500;MQ=43.01;MQRankSum=-3.429;QD=34.60;ReadPosRankSum=-0.051;SOR=0.544	GT:AD:DP:GQ:PL	0/1:14,65:79:99:2771,0,385
3R	19949231	.	T	A	3723.77	.	AC=2;AF=1.00;AN=2;DP=83;ExcessHet=3.0103;FS=0.000;MLEAC=2;MLEAF=1.00;MQ=42.55;QD=25.98;SOR=0.766	GT:AD:DP:GQ:PL	1/1:0,83:83:99:3752,256,0
3R	19949235	.	TGGTGACGCCAA	T	3684.73	.	AC=2;AF=1.00;AN=2;DP=83;ExcessHet=3.0103;FS=0.000;MLEAC=2;MLEAF=1.00;MQ=42.53;QD=29.56;SOR=0.766	GT:AD:DP:GQ:PL	1/1:0,83:83:99:3722,253,0
3R	19949272	.	A	T	1963.77	.	AC=2;AF=1.00;AN=2;DP=72;ExcessHet=3.0103;FS=0.000;MLEAC=2;MLEAF=1.00;MQ=42.50;QD=27.66;SOR=0.721	GT:AD:DP:GQ:PL	1/1:0,71:71:99:1992,212,0
3R	19949284	.	T	A	2088.77	.	AC=2;AF=1.00;AN=2;DP=76;ExcessHet=3.0103;FS=0.000;MLEAC=2;MLEAF=1.00;MQ=42.52;QD=27.48;SOR=0.801	GT:AD:DP:GQ:PL	1/1:0,76:76:99:2117,228,0
3R	19949316	.	C	T	3196.77	.	AC=2;AF=1.00;AN=2;DP=73;ExcessHet=3.0103;FS=0.000;MLEAC=2;MLEAF=1.00;MQ=42.72;QD=34.78;SOR=1.032	GT:AD:DP:GQ:PL	1/1:0,73:73:99:3225,220,0
3R	19949323	.	C	T	3331.77	.	AC=2;AF=1.00;AN=2;DP=74;ExcessHet=3.0103;FS=0.000;MLEAC=2;MLEAF=1.00;MQ=42.66;QD=32.94;SOR=1.134	GT:AD:DP:GQ:PL	1/1:0,74:74:99:3360,226,0
3R	19949326	.	A	C	3294.77	.	AC=2;AF=1.00;AN=2;DP=74;ExcessHet=3.0103;FS=0.000;MLEAC=2;MLEAF=1.00;MQ=42.69;QD=26.04;SOR=1.209	GT:AD:DP:GQ:PL	1/1:0,74:74:99:3323,223,0
3R	19949366	.	C	A	2067.77	.	AC=2;AF=1.00;AN=2;DP=75;ExcessHet=3.0103;FS=0.000;MLEAC=2;MLEAF=1.00;MQ=42.95;QD=27.57;SOR=0.832	GT:AD:DP:GQ:PL	1/1:0,75:75:99:2096,225,0
3R	19949419	.	C	T	2282.77	.	AC=2;AF=1.00;AN=2;DP=83;ExcessHet=3.0103;FS=0.000;MLEAC=2;MLEAF=1.00;MQ=42.89;QD=27.50;SOR=0.717	GT:AD:DP:GQ:PL	1/1:0,83:83:99:2311,249,0
3R	19949457	.	TATTACGA	T	3518.73	.	AC=2;AF=1.00;AN=2;DP=81;ExcessHet=3.0103;FS=0.000;MLEAC=2;MLEAF=1.00;MQ=42.75;QD=40.53;SOR=0.770	GT:AD:DP:GQ:PL	1/1:0,79:79:99:3556,238,0
3R	19949513	.	T	TGCAA	3823.73	.	AC=2;AF=1.00;AN=2;DP=86;ExcessHet=3.0103;FS=0.000;MLEAC=2;MLEAF=1.00;MQ=42.69;QD=31.72;SOR=0.922	GT:AD:DP:GQ:PL	1/1:0,85:85:99:3861,259,0
3R	19949523	.	G	A	3774.77	.	AC=2;AF=1.00;AN=2;DP=83;ExcessHet=3.0103;FS=0.000;MLEAC=2;MLEAF=1.00;MQ=42.74;QD=30.16;SOR=0.872	GT:AD:DP:GQ:PL	1/1:0,83:83:99:3803,259,0
3R	19949570	.	T	G	3352.77	.	AC=2;AF=1.00;AN=2;DP=76;ExcessHet=3.0103;FS=0.000;MLEAC=2;MLEAF=1.00;MQ=42.92;QD=33.82;SOR=1.194	GT:AD:DP:GQ:PL	1/1:0,76:76:99:3381,229,0
3R	19949572	.	A	C	3352.77	.	AC=2;AF=1.00;AN=2;DP=74;ExcessHet=3.0103;FS=0.000;MLEAC=2;MLEAF=1.00;MQ=42.92;QD=31.23;SOR=1.209	GT:AD:DP:GQ:PL	1/1:0,74:74:99:3381,229,0
3R	19949603	.	A	C	3315.77	.	AC=2;AF=1.00;AN=2;DP=76;ExcessHet=3.0103;FS=0.000;MLEAC=2;MLEAF=1.00;MQ=43.12;QD=28.30;SOR=1.402	GT:AD:DP:GQ:PL	1/1:0,75:75:99:3344,229,0
3R	19949610	.	T	G	3315.77	.	AC=2;AF=1.00;AN=2;DP=78;ExcessHet=3.0103;FS=0.000;MLEAC=2;MLEAF=1.00;MQ=43.19;QD=30.76;SOR=1.270	GT:AD:DP:GQ:PL	1/1:0,76:76:99:3344,229,0
3R	19949655	.	T	C	2845.77	.	AC=2;AF=1.00;AN=2;DP=66;ExcessHet=3.0103;FS=0.000;MLEAC=2;MLEAF=1.00;MQ=43.43;QD=28.10;SOR=1.112	GT:AD:DP:GQ:PL	1/1:0,66:66:99:2874,199,0
3R	19949667	.	A	G	2933.77	.	AC=2;AF=1.00;AN=2;DP=67;ExcessHet=3.0103;FS=0.000;MLEAC=2;MLEAF=1.00;MQ=43.47;QD=32.97;SOR=1.146	GT:AD:DP:GQ:PL	1/1:0,67:67:99:2962,208,0
3R	19950026	.	G	T	1462.77	.	AC=1;AF=0.500;AN=2;BaseQRankSum=1.135;ClippingRankSum=0.000;DP=64;ExcessHet=3.0103;FS=4.675;MLEAC=1;MLEAF=0.500;MQ=43.88;MQRankSum=3.962;QD=22.86;ReadPosRankSum=-1.401;SOR=1.433	GT:AD:DP:GQ:PL	0/1:5,59:64:33:1491,0,33
3R	19950249	.	T	A	189.77	.	AC=1;AF=0.500;AN=2;BaseQRankSum=0.365;ClippingRankSum=0.000;DP=71;ExcessHet=3.0103;FS=5.066;MLEAC=1;MLEAF=0.500;MQ=44.00;MQRankSum=0.000;QD=2.67;ReadPosRankSum=-1.255;SOR=1.597	GT:AD:DP:GQ:PL	0/1:61,10:71:99:218,0,3187
3R	19950262	.	A	C	176.77	.	AC=1;AF=0.500;AN=2;BaseQRankSum=-1.185;ClippingRankSum=0.000;DP=75;ExcessHet=3.0103;FS=4.936;MLEAC=1;MLEAF=0.500;MQ=44.00;MQRankSum=0.000;QD=2.36;ReadPosRankSum=-1.280;SOR=1.562	GT:AD:DP:GQ:PL	0/1:65,10:75:99:205,0,3288
3R	19950633	.	G	A	1458.77	.	AC=1;AF=0.500;AN=2;BaseQRankSum=1.000;ClippingRankSum=0.000;DP=76;ExcessHet=3.0103;FS=3.987;MLEAC=1;MLEAF=0.500;MQ=44.00;MQRankSum=0.000;QD=19.45;ReadPosRankSum=-0.924;SOR=0.579	GT:AD:DP:GQ:PL	0/1:15,60:75:99:1487,0,192
3R	19950935	.	T	A	1279.77	.	AC=1;AF=0.500;AN=2;BaseQRankSum=0.098;ClippingRankSum=0.000;DP=62;ExcessHet=3.0103;FS=0.000;MLEAC=1;MLEAF=0.500;MQ=43.97;MQRankSum=-0.337;QD=20.64;ReadPosRankSum=-0.609;SOR=0.892	GT:AD:DP:GQ:PL	0/1:8,54:62:38:1308,0,38
3R	19951267	.	C	T	2597.77	.	AC=2;AF=1.00;AN=2;DP=91;ExcessHet=3.0103;FS=0.000;MLEAC=2;MLEAF=1.00;MQ=43.97;QD=28.55;SOR=0.855	GT:AD:DP:GQ:PL	1/1:0,91:91:99:2626,273,0
3R	19951353	.	G	A	2570.77	.	AC=1;AF=0.500;AN=2;BaseQRankSum=2.057;ClippingRankSum=0.000;DP=74;ExcessHet=3.0103;FS=1.334;MLEAC=1;MLEAF=0.500;MQ=43.92;MQRankSum=-0.504;QD=30.34;ReadPosRankSum=-0.874;SOR=0.601	GT:AD:DP:GQ:PL	0/1:9,64:73:99:2599,0,259
3R	19951362	.	A	T	2549.77	.	AC=1;AF=0.500;AN=2;BaseQRankSum=-1.048;ClippingRankSum=0.000;DP=75;ExcessHet=3.0103;FS=0.000;MLEAC=1;MLEAF=0.500;MQ=43.94;MQRankSum=-0.500;QD=34.46;ReadPosRankSum=-1.518;SOR=0.605	GT:AD:DP:GQ:PL	0/1:9,65:74:99:2578,0,260
3R	19951484	.	ACAGCCAT	A	2790.73	.	AC=2;AF=1.00;AN=2;BaseQRankSum=0.111;ClippingRankSum=0.000;DP=69;ExcessHet=3.0103;FS=0.000;MLEAC=2;MLEAF=1.00;MQ=43.90;MQRankSum=-0.186;QD=24.61;ReadPosRankSum=-1.580;SOR=1.284	GT:AD:DP:GQ:PL	1/1:2,66:68:62:2828,62,0
3R	19951735	.	AC	A	1690.73	.	AC=1;AF=0.500;AN=2;BaseQRankSum=0.709;ClippingRankSum=0.000;DP=73;ExcessHet=3.0103;FS=1.334;MLEAC=1;MLEAF=0.500;MQ=43.95;MQRankSum=-0.504;QD=23.16;ReadPosRankSum=0.604;SOR=0.601	GT:AD:DP:GQ:PL	0/1:9,64:73:88:1728,0,88
3R	19951757	.	T	G	1333.77	.	AC=1;AF=0.500;AN=2;BaseQRankSum=1.647;ClippingRankSum=0.000;DP=69;ExcessHet=3.0103;FS=0.000;MLEAC=1;MLEAF=0.500;MQ=43.94;MQRankSum=-0.557;QD=19.33;ReadPosRankSum=-0.506;SOR=0.536	GT:AD:DP:GQ:PL	0/1:10,59:69:29:1362,0,29
3R	19951934	.	A	G	1781.77	.	AC=2;AF=1.00;AN=2;BaseQRankSum=1.911;ClippingRankSum=0.000;DP=73;ExcessHet=3.0103;FS=4.395;MLEAC=2;MLEAF=1.00;MQ=43.48;MQRankSum=-1.244;QD=24.41;ReadPosRankSum=-2.096;SOR=0.165	GT:AD:DP:GQ:PL	1/1:5,68:73:82:1810,82,0
3R	19951980	.	G	A	1328.77	.	AC=1;AF=0.500;AN=2;BaseQRankSum=0.294;ClippingRankSum=0.000;DP=64;ExcessHet=3.0103;FS=3.159;MLEAC=1;MLEAF=0.500;MQ=43.45;MQRankSum=-1.827;QD=20.76;ReadPosRankSum=2.589;SOR=0.300	GT:AD:DP:GQ:PL	0/1:9,55:64:65:1357,0,65
3R	19952047	.	C	T	2612.77	.	AC=1;AF=0.500;AN=2;BaseQRankSum=-2.125;ClippingRankSum=0.000;DP=73;ExcessHet=3.0103;FS=0.000;MLEAC=1;MLEAF=0.500;MQ=42.79;MQRankSum=-2.150;QD=29.06;ReadPosRankSum=-2.317;SOR=0.544	GT:AD:DP:GQ:PL	0/1:7,64:71:98:2641,0,98
3R	19952058	.	A	C	2731.77	.	AC=1;AF=0.500;AN=2;BaseQRankSum=-0.321;ClippingRankSum=0.000;DP=74;ExcessHet=3.0103;FS=0.000;MLEAC=1;MLEAF=0.500;MQ=42.55;MQRankSum=-2.238;QD=35.61;ReadPosRankSum=-1.607;SOR=0.569	GT:AD:DP:GQ:PL	0/1:7,65:72:92:2760,0,92
3R	19952078	.	T	C	2469.77	.	AC=1;AF=0.500;AN=2;BaseQRankSum=-0.156;ClippingRankSum=0.000;DP=68;ExcessHet=3.0103;FS=0.000;MLEAC=1;MLEAF=0.500;MQ=42.37;MQRankSum=-2.240;QD=30.03;ReadPosRankSum=0.974;SOR=0.549	GT:AD:DP:GQ:PL	0/1:7,58:65:99:2498,0,113
3R	19952090	.	C	T	2550.77	.	AC=1;AF=0.500;AN=2;BaseQRankSum=-1.236;ClippingRankSum=0.000;DP=69;ExcessHet=3.0103;FS=1.699;MLEAC=1;MLEAF=0.500;MQ=42.27;MQRankSum=-2.203;QD=30.34;ReadPosRankSum=0.971;SOR=0.343	GT:AD:DP:GQ:PL	0/1:6,60:66:99:2579,0,149
3R	19952099	.	A	T	2469.77	.	AC=1;AF=0.500;AN=2;BaseQRankSum=-1.622;ClippingRankSum=0.000;DP=69;ExcessHet=3.0103;FS=3.632;MLEAC=1;MLEAF=0.500;MQ=42.21;MQRankSum=-2.527;QD=30.90;ReadPosRankSum=1.719;SOR=0.237	GT:AD:DP:GQ:PL	0/1:7,59:66:99:2498,0,113
3R	19952101	.	G	T	2427.77	.	AC=1;AF=0.500;AN=2;BaseQRankSum=-0.632;ClippingRankSum=0.000;DP=68;ExcessHet=3.0103;FS=3.595;MLEAC=1;MLEAF=0.500;MQ=42.19;MQRankSum=-2.561;QD=28.64;ReadPosRankSum=1.979;SOR=0.251	GT:AD:DP:GQ:PL	0/1:7,58:65:99:2456,0,116
3R	19952125	.	C	T	2559.79	.	AC=1;AF=0.500;AN=2;BaseQRankSum=0.636;ClippingRankSum=0.000;DP=68;ExcessHet=3.0103;FS=5.961;MLEAC=1;MLEAF=0.500;MQ=41.59;MQRankSum=-1.826;QD=33.85;ReadPosRankSum=0.468;SOR=0.088	GT:AD:DP:GQ:PL	0/1:3,60:63:23:2588,0,23
3R	19952137	.	T	C	2596.77	.	AC=2;AF=1.00;AN=2;BaseQRankSum=-0.191;ClippingRankSum=0.000;DP=69;ExcessHet=3.0103;FS=0.000;MLEAC=2;MLEAF=1.00;MQ=41.15;MQRankSum=-1.958;QD=33.15;ReadPosRankSum=0.420;SOR=0.455	GT:AD:DP:GQ:PL	1/1:3,60:63:31:2625,31,0
3R	19952161	.	C	A	2413.77	.	AC=1;AF=0.500;AN=2;BaseQRankSum=-2.167;ClippingRankSum=0.000;DP=61;ExcessHet=3.0103;FS=2.025;MLEAC=1;MLEAF=0.500;MQ=40.36;MQRankSum=-2.673;QD=35.59;ReadPosRankSum=0.796;SOR=0.330	GT:AD:DP:GQ:PL	0/1:4,52:56:39:2442,0,39
3R	19952170	.	G	GC	2273.73	.	AC=1;AF=0.500;AN=2;BaseQRankSum=-1.180;ClippingRankSum=0.000;DP=65;ExcessHet=3.0103;FS=2.034;MLEAC=1;MLEAF=0.500;MQ=39.62;MQRankSum=-2.840;QD=29.83;ReadPosRankSum=0.222;SOR=0.321	GT:AD:DP:GQ:PL	0/1:4,56:60:45:2311,0,45
3R	19952198	.	T	C	2001.77	.	AC=1;AF=0.500;AN=2;BaseQRankSum=0.700;ClippingRankSum=0.000;DP=61;ExcessHet=3.0103;FS=1.743;MLEAC=1;MLEAF=0.500;MQ=39.68;MQRankSum=-3.211;QD=26.90;ReadPosRankSum=0.630;SOR=0.547	GT:AD:DP:GQ:PL	0/1:5,50:55:99:2030,0,118
3R	19952211	.	GAAAA	G	1879.73	.	AC=1;AF=0.500;AN=2;BaseQRankSum=-0.133;ClippingRankSum=0.000;DP=58;ExcessHet=3.0103;FS=1.753;MLEAC=1;MLEAF=0.500;MQ=39.78;MQRankSum=-3.317;QD=31.62;ReadPosRankSum=0.269;SOR=0.556	GT:AD:DP:GQ:PL	0/1:5,46:51:99:1917,0,130
3R	19952216	.	GTTCTGCAAATA	G	1873.73	.	AC=1;AF=0.500;AN=2;BaseQRankSum=-1.074;ClippingRankSum=0.000;DP=62;ExcessHet=3.0103;FS=0.000;MLEAC=1;MLEAF=0.500;MQ=40.03;MQRankSum=-3.856;QD=31.07;ReadPosRankSum=-0.016;SOR=0.563	GT:AD:DP:GQ:PL	0/1:7,46:53:99:1911,0,214
3R	19952254	.	C	A	1292.31	.	AC=2;AF=1.00;AN=2;BaseQRankSum=2.214;ClippingRankSum=0.000;DP=69;ExcessHet=3.0103;FS=0.000;MLEAC=2;MLEAF=1.00;MQ=40.53;MQRankSum=-2.879;QD=21.90;ReadPosRankSum=-3.641;SOR=0.856	GT:AD:DP:GQ:PL	1/1:7,52:59:1:1318,1,0
3R	19952285	.	T	C	2329.77	.	AC=1;AF=0.500;AN=2;BaseQRankSum=-3.230;ClippingRankSum=0.000;DP=74;ExcessHet=3.0103;FS=1.781;MLEAC=1;MLEAF=0.500;MQ=40.73;MQRankSum=-2.987;QD=35.23;ReadPosRankSum=-0.378;SOR=1.382	GT:AD:DP:GQ:PL	0/1:6,58:64:99:2358,0,431
3R	19952295	.	G	A	2385.77	.	AC=1;AF=0.500;AN=2;BaseQRankSum=3.416;ClippingRankSum=0.000;DP=72;ExcessHet=3.0103;FS=0.000;MLEAC=1;MLEAF=0.500;MQ=40.89;MQRankSum=-3.185;QD=31.46;ReadPosRankSum=0.970;SOR=1.033	GT:AD:DP:GQ:PL	0/1:7,57:64:99:2414,0,474
3R	19952296	.	T	C	2385.77	.	AC=1;AF=0.500;AN=2;BaseQRankSum=4.069;ClippingRankSum=0.000;DP=73;ExcessHet=3.0103;FS=1.531;MLEAC=1;MLEAF=0.500;MQ=40.90;MQRankSum=-3.209;QD=27.78;ReadPosRankSum=0.879;SOR=1.068	GT:AD:DP:GQ:PL	0/1:7,58:65:99:2414,0,474
3R	19952310	.	C	T	2202.77	.	AC=1;AF=0.500;AN=2;BaseQRankSum=2.054;ClippingRankSum=0.000;DP=68;ExcessHet=3.0103;FS=1.738;MLEAC=1;MLEAF=0.500;MQ=41.10;MQRankSum=-3.140;QD=29.04;ReadPosRankSum=1.715;SOR=1.394	GT:AD:DP:GQ:PL	0/1:7,52:59:99:2231,0,435
3R	19952502	.	T	G	1013.77	.	AC=2;AF=1.00;AN=2;DP=52;ExcessHet=3.0103;FS=0.000;MLEAC=2;MLEAF=1.00;MQ=44.00;QD=26.68;SOR=1.493	GT:AD:DP:GQ:PL	1/1:0,38:38:99:1042,113,0
3R	19953090	.	GA	G	1478.73	.	AC=2;AF=1.00;AN=2;DP=50;ExcessHet=3.0103;FS=0.000;MLEAC=2;MLEAF=1.00;MQ=43.79;QD=29.57;SOR=1.390	GT:AD:DP:GQ:PL	1/1:0,50:50:99:1516,150,0
3R	19953128	.	G	A	1518.77	.	AC=2;AF=1.00;AN=2;DP=55;ExcessHet=3.0103;FS=0.000;MLEAC=2;MLEAF=1.00;MQ=43.80;QD=27.61;SOR=0.884	GT:AD:DP:GQ:PL	1/1:0,55:55:99:1547,164,0
3R	19953313	.	T	C	1210.77	.	AC=2;AF=1.00;AN=2;BaseQRankSum=-1.092;ClippingRankSum=0.000;DP=53;ExcessHet=3.0103;FS=2.144;MLEAC=2;MLEAF=1.00;MQ=43.77;MQRankSum=-0.551;QD=22.84;ReadPosRankSum=-0.271;SOR=0.286	GT:AD:DP:GQ:PL	1/1:4,49:53:43:1239,43,0
3R	19953382	.	G	GTTTTTT	1062.19	.	AC=2;AF=1.00;AN=2;BaseQRankSum=-1.361;ClippingRankSum=0.000;DP=37;ExcessHet=3.0103;FS=0.000;MLEAC=2;MLEAF=1.00;MQ=43.35;MQRankSum=-0.802;QD=24.72;ReadPosRankSum=-2.184;SOR=2.019	GT:AD:DP:GQ:PL	1/1:2,24:26:4:1098,4,0
3R	19953637	.	TTCTC	T	1984.73	.	AC=1;AF=0.500;AN=2;BaseQRankSum=-1.625;ClippingRankSum=0.000;DP=62;ExcessHet=3.0103;FS=11.788;MLEAC=1;MLEAF=0.500;MQ=43.80;MQRankSum=-0.874;QD=28.02;ReadPosRankSum=-0.649;SOR=1.994	GT:AD:DP:GQ:PL	0/1:6,49:55:99:2022,0,104
3R	19953674	.	C	G	1488.77	.	AC=2;AF=1.00;AN=2;DP=54;ExcessHet=3.0103;FS=0.000;MLEAC=2;MLEAF=1.00;MQ=43.84;QD=27.57;SOR=1.022	GT:AD:DP:GQ:PL	1/1:0,54:54:99:1517,162,0
3R	19953758	.	ACATACCACACAC	A	2303.73	.	AC=2;AF=1.00;AN=2;DP=54;ExcessHet=3.0103;FS=0.000;MLEAC=2;MLEAF=1.00;MQ=43.87;QD=27.33;SOR=1.358	GT:AD:DP:GQ:PL	1/1:0,52:52:99:2341,157,0
3R	19953783	.	G	A	2190.77	.	AC=2;AF=1.00;AN=2;DP=50;ExcessHet=3.0103;FS=0.000;MLEAC=2;MLEAF=1.00;MQ=43.86;QD=34.51;SOR=1.911	GT:AD:DP:GQ:PL	1/1:0,49:49:99:2219,151,0
3R	19953981	.	T	C	1437.77	.	AC=2;AF=1.00;AN=2;DP=53;ExcessHet=3.0103;FS=0.000;MLEAC=2;MLEAF=1.00;MQ=43.89;QD=27.13;SOR=0.808	GT:AD:DP:GQ:PL	1/1:0,53:53:99:1466,158,0
3R	19954084	.	TTGGCTGG	T	175.73	.	AC=1;AF=0.500;AN=2;BaseQRankSum=0.310;ClippingRankSum=0.000;DP=55;ExcessHet=3.0103;FS=3.486;MLEAC=1;MLEAF=0.500;MQ=43.96;MQRankSum=0.497;QD=3.59;ReadPosRankSum=-0.108;SOR=1.057	GT:AD:DP:GQ:PL	0/1:41,8:49:99:213,0,3160
3R	19954674	.	A	G	2502.77	.	AC=2;AF=1.00;AN=2;BaseQRankSum=-0.419;ClippingRankSum=0.000;DP=64;ExcessHet=3.0103;FS=3.040;MLEAC=2;MLEAF=1.00;MQ=43.64;MQRankSum=-0.091;QD=31.59;ReadPosRankSum=0.751;SOR=0.134	GT:AD:DP:GQ:PL	1/1:2,60:62:72:2531,72,0
3R	19954675	.	A	T	2502.77	.	AC=2;AF=1.00;AN=2;BaseQRankSum=0.579;ClippingRankSum=0.000;DP=64;ExcessHet=3.0103;FS=3.040;MLEAC=2;MLEAF=1.00;MQ=43.64;MQRankSum=-0.091;QD=27.90;ReadPosRankSum=0.710;SOR=0.134	GT:AD:DP:GQ:PL	1/1:2,60:62:72:2531,72,0
3R	19954759	.	G	A	1376.03	.	AC=2;AF=1.00;AN=2;BaseQRankSum=-1.363;ClippingRankSum=0.000;DP=64;ExcessHet=3.0103;FS=4.024;MLEAC=2;MLEAF=1.00;MQ=43.95;MQRankSum=0.000;QD=22.19;ReadPosRankSum=-0.012;SOR=0.743	GT:AD:DP:GQ:PL	1/1:6,56:62:12:1404,12,0
3R	19954816	.	GA	G	970.73	.	AC=2;AF=1.00;AN=2;BaseQRankSum=-0.159;ClippingRankSum=0.000;DP=57;ExcessHet=3.0103;FS=1.921;MLEAC=2;MLEAF=1.00;MQ=44.00;MQRankSum=0.000;QD=17.65;ReadPosRankSum=-0.674;SOR=0.343	GT:AD:DP:GQ:PL	1/1:5,50:55:34:1008,34,0
3R	19954899	.	C	T	1500.77	.	AC=2;AF=1.00;AN=2;BaseQRankSum=-1.137;ClippingRankSum=0.000;DP=62;ExcessHet=3.0103;FS=6.450;MLEAC=2;MLEAF=1.00;MQ=43.84;MQRankSum=-0.152;QD=24.60;ReadPosRankSum=1.754;SOR=1.773	GT:AD:DP:GQ:PL	1/1:3,58:61:88:1529,88,0
3R	19955053	.	G	T	1574.77	.	AC=2;AF=1.00;AN=2;BaseQRankSum=2.156;ClippingRankSum=0.000;DP=68;ExcessHet=3.0103;FS=0.000;MLEAC=2;MLEAF=1.00;MQ=43.89;MQRankSum=3.522;QD=24.23;ReadPosRankSum=-1.286;SOR=0.604	GT:AD:DP:GQ:PL	1/1:5,60:65:54:1603,54,0
3R	19956610	.	T	TC	76.73	.	AC=1;AF=0.500;AN=2;BaseQRankSum=-0.731;ClippingRankSum=0.000;DP=61;ExcessHet=3.0103;FS=11.739;MLEAC=1;MLEAF=0.500;MQ=44.18;MQRankSum=-0.370;QD=1.26;ReadPosRankSum=0.336;SOR=2.026	GT:AD:DP:GQ:PL	0/1:52,9:61:99:114,0,1407
3R	19956736	.	T	TGGTC	3032.73	.	AC=2;AF=1.00;AN=2;DP=62;ExcessHet=3.0103;FS=0.000;MLEAC=2;MLEAF=1.00;MQ=44.85;QD=30.07;SOR=0.758	GT:AD:DP:GQ:PL	1/1:0,62:62:99:3070,208,0
3R	19956738	.	AT	A	3032.73	.	AC=2;AF=1.00;AN=2;DP=67;ExcessHet=3.0103;FS=0.000;MLEAC=2;MLEAF=1.00;MQ=44.79;QD=33.04;SOR=0.723	GT:AD:DP:GQ:PL	1/1:0,67:67:99:3070,208,0
3R	19957201	.	C	T	104.77	.	AC=1;AF=0.500;AN=2;BaseQRankSum=-0.784;ClippingRankSum=0.000;DP=77;ExcessHet=3.0103;FS=2.676;MLEAC=1;MLEAF=0.500;MQ=44.00;MQRankSum=0.000;QD=1.36;ReadPosRankSum=1.041;SOR=1.240	GT:AD:DP:GQ:PL	0/1:64,13:77:99:133,0,1518
3R	19957418	.	C	T	1842.77	.	AC=2;AF=1.00;AN=2;DP=67;ExcessHet=3.0103;FS=0.000;MLEAC=2;MLEAF=1.00;MQ=44.00;QD=27.50;SOR=0.784	GT:AD:DP:GQ:PL	1/1:0,67:67:99:1871,201,0
3R	19957682	.	C	T	47.77	.	AC=1;AF=0.500;AN=2;BaseQRankSum=1.186;ClippingRankSum=0.000;DP=71;ExcessHet=3.0103;FS=0.000;MLEAC=1;MLEAF=0.500;MQ=43.92;MQRankSum=-4.317;QD=0.67;ReadPosRankSum=0.854;SOR=0.602	GT:AD:DP:GQ:PL	0/1:61,10:71:76:76,0,1414
3R	19957747	.	GAACGGTTCATCAGGAC	G	210.73	.	AC=1;AF=0.500;AN=2;BaseQRankSum=-0.964;ClippingRankSum=0.000;DP=83;ExcessHet=3.0103;FS=4.789;MLEAC=1;MLEAF=0.500;MQ=43.83;MQRankSum=-6.971;QD=2.57;ReadPosRankSum=0.281;SOR=1.578	GT:AD:DP:GQ:PL	0/1:71,11:82:99:248,0,3023
3R	19958003	.	G	T	116.77	.	AC=1;AF=0.500;AN=2;BaseQRankSum=0.526;ClippingRankSum=0.000;DP=77;ExcessHet=3.0103;FS=6.414;MLEAC=1;MLEAF=0.500;MQ=43.97;MQRankSum=-2.184;QD=1.52;ReadPosRankSum=-2.430;SOR=1.586	GT:AD:DP:GQ:PL	0/1:64,13:77:99:145,0,1567
3R	19958067	.	A	T	296.77	.	AC=1;AF=0.500;AN=2;BaseQRankSum=-0.639;ClippingRankSum=0.000;DP=79;ExcessHet=3.0103;FS=6.484;MLEAC=1;MLEAF=0.500;MQ=43.88;MQRankSum=-3.919;QD=3.76;ReadPosRankSum=1.204;SOR=1.567	GT:AD:DP:GQ:PL	0/1:66,13:79:99:325,0,2667
3R	19958083	.	T	TAC	258.73	.	AC=1;AF=0.500;AN=2;BaseQRankSum=-1.025;ClippingRankSum=0.000;DP=77;ExcessHet=3.0103;FS=6.706;MLEAC=1;MLEAF=0.500;MQ=43.87;MQRankSum=-4.064;QD=3.36;ReadPosRankSum=1.658;SOR=1.360	GT:AD:DP:GQ:PL	0/1:65,12:77:99:296,0,2851
3R	19958091	.	A	C	270.77	.	AC=1;AF=0.500;AN=2;BaseQRankSum=-0.405;ClippingRankSum=0.000;DP=76;ExcessHet=3.0103;FS=4.580;MLEAC=1;MLEAF=0.500;MQ=43.87;MQRankSum=-4.030;QD=3.56;ReadPosRankSum=1.282;SOR=1.417	GT:AD:DP:GQ:PL	0/1:64,12:76:99:299,0,2837
3R	19958134	.	A	G	97.77	.	AC=1;AF=0.500;AN=2;BaseQRankSum=-2.037;ClippingRankSum=0.000;DP=81;ExcessHet=3.0103;FS=2.509;MLEAC=1;MLEAF=0.500;MQ=43.83;MQRankSum=-3.178;QD=1.21;ReadPosRankSum=-1.308;SOR=0.876	GT:AD:DP:GQ:PL	0/1:67,14:81:99:126,0,1621
3R	19958915	.	T	G	105.77	.	AC=1;AF=0.500;AN=2;BaseQRankSum=0.413;ClippingRankSum=0.000;DP=69;ExcessHet=3.0103;FS=6.610;MLEAC=1;MLEAF=0.500;MQ=43.89;MQRankSum=-4.439;QD=1.53;ReadPosRankSum=-0.541;SOR=1.696	GT:AD:DP:GQ:PL	0/1:57,12:69:99:134,0,1419
3R	19958956	.	T	A	143.77	.	AC=1;AF=0.500;AN=2;BaseQRankSum=-0.661;ClippingRankSum=0.000;DP=65;ExcessHet=3.0103;FS=11.908;MLEAC=1;MLEAF=0.500;MQ=43.85;MQRankSum=-4.601;QD=2.21;ReadPosRankSum=2.059;SOR=2.117	GT:AD:DP:GQ:PL	0/1:52,13:65:99:172,0,1286
3R	19959015	.	GTTTTTTATTTC	G	258.73	.	AC=1;AF=0.500;AN=2;BaseQRankSum=2.774;ClippingRankSum=0.000;DP=78;ExcessHet=3.0103;FS=12.389;MLEAC=1;MLEAF=0.500;MQ=43.87;MQRankSum=-5.369;QD=3.32;ReadPosRankSum=-1.446;SOR=2.561	GT:AD:DP:GQ:PL	0/1:66,12:78:99:296,0,3272
3R	19959029	.	A	T	279.77	.	AC=1;AF=0.500;AN=2;BaseQRankSum=0.555;ClippingRankSum=0.000;DP=76;ExcessHet=3.0103;FS=12.399;MLEAC=1;MLEAF=0.500;MQ=43.87;MQRankSum=-5.291;QD=3.68;SOR=2.558	GT:AD:DP:GQ:PL	0/1:64,12:76:99:308,0,3022
3R	19959032	.	A	C	276.77	.	AC=1;AF=0.500;AN=2;BaseQRankSum=-0.061;ClippingRankSum=0.000;DP=75;ExcessHet=3.0103;FS=9.869;MLEAC=1;MLEAF=0.500;MQ=43.87;MQRankSum=-5.528;QD=3.69;SOR=2.274	GT:AD:DP:GQ:PL	0/1:64,11:75:99:305,0,3037
3R	19959035	.	A	T	237.77	.	AC=1;AF=0.500;AN=2;BaseQRankSum=-1.433;ClippingRankSum=0.000;DP=73;ExcessHet=3.0103;FS=5.444;MLEAC=1;MLEAF=0.500;MQ=43.87;MQRankSum=-6.117;QD=3.26;SOR=1.781	GT:AD:DP:GQ:PL	0/1:64,9:73:99:266,0,2972
3R	19959041	.	T	TACAA	144.73	.	AC=1;AF=0.500;AN=2;BaseQRankSum=1.111;ClippingRankSum=0.000;DP=71;ExcessHet=3.0103;FS=3.437;MLEAC=1;MLEAF=0.500;MQ=43.86;MQRankSum=-6.442;QD=2.04;ReadPosRankSum=-2.973;SOR=1.511	GT:AD:DP:GQ:PL	0/1:63,8:71:99:182,0,2889
3R	19959153	.	A	G	1709.77	.	AC=2;AF=1.00;AN=2;DP=61;ExcessHet=3.0103;FS=0.000;MLEAC=2;MLEAF=1.00;MQ=44.00;QD=28.03;SOR=0.793	GT:AD:DP:GQ:PL	1/1:0,61:61:99:1738,183,0
3R	19959164	.	A	T	1552.77	.	AC=2;AF=1.00;AN=2;DP=56;ExcessHet=3.0103;FS=0.000;MLEAC=2;MLEAF=1.00;MQ=44.00;QD=27.73;SOR=0.765	GT:AD:DP:GQ:PL	1/1:0,56:56:99:1581,168,0
3R	19959646	.	C	T	54.77	.	AC=1;AF=0.500;AN=2;BaseQRankSum=2.214;ClippingRankSum=0.000;DP=87;ExcessHet=3.0103;FS=0.000;MLEAC=1;MLEAF=0.500;MQ=44.00;MQRankSum=0.000;QD=0.63;ReadPosRankSum=-0.776;SOR=0.747	GT:AD:DP:GQ:PL	0/1:75,12:87:83:83,0,1770
3R	19959659	.	G	C	234.77	.	AC=1;AF=0.500;AN=2;BaseQRankSum=-0.410;ClippingRankSum=0.000;DP=88;ExcessHet=3.0103;FS=0.000;MLEAC=1;MLEAF=0.500;MQ=44.00;MQRankSum=0.000;QD=2.67;ReadPosRankSum=-1.143;SOR=0.723	GT:AD:DP:GQ:PL	0/1:76,12:88:99:263,0,3558
3R	19959660	.	T	C	234.77	.	AC=1;AF=0.500;AN=2;BaseQRankSum=-2.591;ClippingRankSum=0.000;DP=88;ExcessHet=3.0103;FS=0.000;MLEAC=1;MLEAF=0.500;MQ=44.00;MQRankSum=0.000;QD=2.67;ReadPosRankSum=-1.162;SOR=0.671	GT:AD:DP:GQ:PL	0/1:76,12:88:99:263,0,3558
3R	19959708	.	T	A	236.77	.	AC=1;AF=0.500;AN=2;BaseQRankSum=3.249;ClippingRankSum=0.000;DP=88;ExcessHet=3.0103;FS=2.713;MLEAC=1;MLEAF=0.500;MQ=44.00;MQRankSum=0.000;QD=2.69;ReadPosRankSum=0.848;SOR=0.892	GT:AD:DP:GQ:PL	0/1:76,12:88:99:265,0,3559
3R	19959715	.	T	G	218.77	.	AC=1;AF=0.500;AN=2;BaseQRankSum=2.667;ClippingRankSum=0.000;DP=93;ExcessHet=3.0103;FS=2.703;MLEAC=1;MLEAF=0.500;MQ=44.00;MQRankSum=0.000;QD=2.35;ReadPosRankSum=0.507;SOR=0.886	GT:AD:DP:GQ:PL	0/1:81,12:93:99:247,0,3731
3R	19960480	.	C	T	91.77	.	AC=1;AF=0.500;AN=2;BaseQRankSum=0.939;ClippingRankSum=0.000;DP=48;ExcessHet=3.0103;FS=3.213;MLEAC=1;MLEAF=0.500;MQ=44.00;MQRankSum=0.000;QD=1.91;ReadPosRankSum=-1.720;SOR=0.664	GT:AD:DP:GQ:PL	0/1:39,9:48:99:120,0,902
3R	19960558	.	A	T	1296.78	.	AC=1;AF=0.500;AN=2;BaseQRankSum=-2.684;ClippingRankSum=0.000;DP=60;ExcessHet=3.0103;FS=9.335;MLEAC=1;MLEAF=0.500;MQ=44.00;MQRankSum=0.000;QD=21.61;ReadPosRankSum=-1.480;SOR=1.055	GT:AD:DP:GQ:PL	0/1:7,53:60:25:1325,0,25
3R	19960600	.	C	T	1284.77	.	AC=1;AF=0.500;AN=2;BaseQRankSum=-0.720;ClippingRankSum=0.000;DP=63;ExcessHet=3.0103;FS=1.432;MLEAC=1;MLEAF=0.500;MQ=44.00;MQRankSum=0.000;QD=20.72;ReadPosRankSum=0.330;SOR=0.860	GT:AD:DP:GQ:PL	0/1:9,53:62:57:1313,0,57
3R	19960651	.	T	C	2291.77	.	AC=1;AF=0.500;AN=2;BaseQRankSum=-1.498;ClippingRankSum=0.000;DP=63;ExcessHet=3.0103;FS=3.708;MLEAC=1;MLEAF=0.500;MQ=43.97;MQRankSum=-0.270;QD=30.28;ReadPosRankSum=-0.785;SOR=0.461	GT:AD:DP:GQ:PL	0/1:6,57:63:77:2320,0,77
3R	19960660	.	T	C	2294.77	.	AC=1;AF=0.500;AN=2;BaseQRankSum=-1.799;ClippingRankSum=0.000;DP=60;ExcessHet=3.0103;FS=1.734;MLEAC=1;MLEAF=0.500;MQ=43.97;MQRankSum=-0.278;QD=29.74;ReadPosRankSum=-0.542;SOR=0.415	GT:AD:DP:GQ:PL	0/1:6,54:60:77:2323,0,77
3R	19960664	.	GA	G	2108.73	.	AC=1;AF=0.500;AN=2;BaseQRankSum=-0.190;ClippingRankSum=0.000;DP=58;ExcessHet=3.0103;FS=3.954;MLEAC=1;MLEAF=0.500;MQ=43.97;MQRankSum=-0.283;QD=33.35;ReadPosRankSum=-0.358;SOR=0.654	GT:AD:DP:GQ:PL	0/1:6,52:58:92:2146,0,92
3R	19960692	.	C	A	1308.77	.	AC=2;AF=1.00;AN=2;BaseQRankSum=-1.629;ClippingRankSum=0.000;DP=59;ExcessHet=3.0103;FS=1.929;MLEAC=2;MLEAF=1.00;MQ=43.97;MQRankSum=-0.243;QD=22.18;ReadPosRankSum=-0.803;SOR=0.964	GT:AD:DP:GQ:PL	1/1:5,54:59:33:1337,33,0
3R	19960717	.	T	G	1219.78	.	AC=2;AF=1.00;AN=2;BaseQRankSum=-1.132;ClippingRankSum=0.000;DP=56;ExcessHet=3.0103;FS=4.306;MLEAC=2;MLEAF=1.00;MQ=43.97;MQRankSum=-0.250;QD=21.78;ReadPosRankSum=-0.711;SOR=1.189	GT:AD:DP:GQ:PL	1/1:5,51:56:24:1248,24,0
3R	19960784	.	A	G	2255.77	.	AC=1;AF=0.500;AN=2;BaseQRankSum=-1.818;ClippingRankSum=0.000;DP=61;ExcessHet=3.0103;FS=4.414;MLEAC=1;MLEAF=0.500;MQ=44.00;MQRankSum=0.000;QD=29.04;ReadPosRankSum=-0.268;SOR=1.253	GT:AD:DP:GQ:PL	0/1:5,55:60:88:2284,0,88
3R	19960790	.	C	A	2212.77	.	AC=1;AF=0.500;AN=2;BaseQRankSum=0.288;ClippingRankSum=0.000;DP=62;ExcessHet=3.0103;FS=1.664;MLEAC=1;MLEAF=0.500;MQ=44.00;MQRankSum=0.000;QD=31.79;ReadPosRankSum=0.036;SOR=1.159	GT:AD:DP:GQ:PL	0/1:6,55:61:91:2241,0,91
3R	19960831	.	C	T	1285.77	.	AC=1;AF=0.500;AN=2;BaseQRankSum=0.783;ClippingRankSum=0.000;DP=63;ExcessHet=3.0103;FS=1.496;MLEAC=1;MLEAF=0.500;MQ=44.00;MQRankSum=0.000;QD=20.74;ReadPosRankSum=-0.011;SOR=0.368	GT:AD:DP:GQ:PL	0/1:8,54:62:34:1314,0,34
3R	19960854	3R_19960854_SNP	A	G	1194.77	.	AC=1;AF=0.500;AN=2;BaseQRankSum=-1.816;ClippingRankSum=0.000;DB;DP=61;ExcessHet=3.0103;FS=1.431;MLEAC=1;MLEAF=0.500;MQ=44.00;MQRankSum=0.000;QD=19.91;ReadPosRankSum=-0.239;SOR=0.469	GT:AD:DP:GQ:PL	0/1:8,52:60:50:1223,0,50
3R	19960910	.	T	G	1482.77	.	AC=1;AF=0.500;AN=2;BaseQRankSum=-1.404;ClippingRankSum=0.000;DP=73;ExcessHet=3.0103;FS=3.044;MLEAC=1;MLEAF=0.500;MQ=43.97;MQRankSum=-0.361;QD=20.59;ReadPosRankSum=-0.358;SOR=0.772	GT:AD:DP:GQ:PL	0/1:10,62:72:73:1511,0,73
3R	19960921	.	AT	A	2275.73	.	AC=1;AF=0.500;AN=2;BaseQRankSum=-1.881;ClippingRankSum=0.000;DP=70;ExcessHet=3.0103;FS=4.754;MLEAC=1;MLEAF=0.500;MQ=43.94;MQRankSum=-0.597;QD=33.47;ReadPosRankSum=0.258;SOR=0.585	GT:AD:DP:GQ:PL	0/1:11,57:68:99:2313,0,344
3R	19960923	.	T	A	2284.77	.	AC=1;AF=0.500;AN=2;BaseQRankSum=0.740;ClippingRankSum=0.000;DP=68;ExcessHet=3.0103;FS=4.754;MLEAC=1;MLEAF=0.500;MQ=43.94;MQRankSum=-0.597;QD=33.60;ReadPosRankSum=0.350;SOR=0.585	GT:AD:DP:GQ:PL	0/1:11,57:68:99:2313,0,344
3R	19960925	.	T	A	2284.77	.	AC=1;AF=0.500;AN=2;BaseQRankSum=-2.429;ClippingRankSum=0.000;DP=66;ExcessHet=3.0103;FS=2.920;MLEAC=1;MLEAF=0.500;MQ=43.97;MQRankSum=-0.407;QD=34.62;ReadPosRankSum=0.680;SOR=0.486	GT:AD:DP:GQ:PL	0/1:11,55:66:99:2313,0,344
3R	19961240	.	A	ACAGGTGAG	2403.73	.	AC=1;AF=0.500;AN=2;BaseQRankSum=1.257;ClippingRankSum=0.000;DP=67;ExcessHet=3.0103;FS=1.568;MLEAC=1;MLEAF=0.500;MQ=43.94;MQRankSum=-0.464;QD=34.53;ReadPosRankSum=-1.119;SOR=0.715	GT:AD:DP:GQ:PL	0/1:7,57:64:99:2441,0,462
3R	19961344	.	CA	C	976.73	.	AC=2;AF=1.00;AN=2;BaseQRankSum=-0.517;ClippingRankSum=0.000;DP=68;ExcessHet=3.0103;FS=2.126;MLEAC=2;MLEAF=1.00;MQ=43.91;MQRankSum=-0.200;QD=16.28;ReadPosRankSum=-0.830;SOR=0.223	GT:AD:DP:GQ:PL	1/1:4,56:60:94:1014,94,0
3R	19961404	.	T	C	1373.10	.	AC=1;AF=0.500;AN=2;BaseQRankSum=0.179;ClippingRankSum=0.000;DP=64;ExcessHet=3.0103;FS=1.612;MLEAC=1;MLEAF=0.500;MQ=43.88;MQRankSum=-0.699;QD=21.80;ReadPosRankSum=-2.030;SOR=0.868	GT:AD:DP:GQ:PL	0/1:7,56:63:11:1401,0,11
3R	19961513	.	T	C	1743.77	.	AC=2;AF=1.00;AN=2;DP=64;ExcessHet=3.0103;FS=0.000;MLEAC=2;MLEAF=1.00;MQ=43.97;QD=27.25;SOR=0.822	GT:AD:DP:GQ:PL	1/1:0,64:64:99:1772,190,0
3R	19961576	.	G	T	1758.77	.	AC=2;AF=1.00;AN=2;DP=68;ExcessHet=3.0103;FS=0.000;MLEAC=2;MLEAF=1.00;MQ=43.84;QD=25.86;SOR=0.949	GT:AD:DP:GQ:PL	1/1:0,68:68:99:1787,202,0
3R	19961628	.	A	T	2593.77	.	AC=2;AF=1.00;AN=2;DP=61;ExcessHet=3.0103;FS=0.000;MLEAC=2;MLEAF=1.00;MQ=43.79;QD=26.28;SOR=0.725	GT:AD:DP:GQ:PL	1/1:0,61:61:99:2622,184,0
3R	19961629	.	T	G	1362.28	.	AC=2;AF=1.00;AN=2;BaseQRankSum=0.304;ClippingRankSum=0.000;DP=61;ExcessHet=3.0103;FS=0.000;MLEAC=2;MLEAF=1.00;MQ=43.79;MQRankSum=-0.821;QD=22.33;ReadPosRankSum=-0.909;SOR=0.729	GT:AD:DP:GQ:PL	1/1:6,55:61:9:1390,9,0
3R	19961669	.	T	A	2386.77	.	AC=1;AF=0.500;AN=2;BaseQRankSum=-0.273;ClippingRankSum=0.000;DP=69;ExcessHet=3.0103;FS=0.000;MLEAC=1;MLEAF=0.500;MQ=43.82;MQRankSum=-0.902;QD=34.59;ReadPosRankSum=0.084;SOR=0.941	GT:AD:DP:GQ:PL	0/1:8,61:69:99:2415,0,149
3R	19961689	.	A	T	2526.77	.	AC=1;AF=0.500;AN=2;BaseQRankSum=-2.473;ClippingRankSum=0.000;DP=76;ExcessHet=3.0103;FS=0.000;MLEAC=1;MLEAF=0.500;MQ=43.88;MQRankSum=-0.727;QD=33.25;ReadPosRankSum=0.499;SOR=0.562	GT:AD:DP:GQ:PL	0/1:9,67:76:99:2555,0,176
3R	19961710	.	G	T	66.77	.	AC=1;AF=0.500;AN=2;BaseQRankSum=1.388;ClippingRankSum=0.000;DP=74;ExcessHet=3.0103;FS=0.000;MLEAC=1;MLEAF=0.500;MQ=43.95;MQRankSum=0.527;QD=0.90;ReadPosRankSum=-0.211;SOR=0.532	GT:AD:DP:GQ:PL	0/1:66,8:74:95:95,0,2899
3R	19961731	.	G	C	117.77	.	AC=1;AF=0.500;AN=2;BaseQRankSum=-1.498;ClippingRankSum=0.000;DP=70;ExcessHet=3.0103;FS=0.000;MLEAC=1;MLEAF=0.500;MQ=43.94;MQRankSum=0.544;QD=1.68;ReadPosRankSum=-0.287;SOR=0.473	GT:AD:DP:GQ:PL	0/1:62,8:70:99:146,0,2605
3R	19961743	.	T	A	144.77	.	AC=1;AF=0.500;AN=2;BaseQRankSum=-1.322;ClippingRankSum=0.000;DP=71;ExcessHet=3.0103;FS=0.000;MLEAC=1;MLEAF=0.500;MQ=43.94;MQRankSum=0.573;QD=2.04;ReadPosRankSum=-0.490;SOR=0.627	GT:AD:DP:GQ:PL	0/1:62,9:71:99:173,0,2534
3R	19961961	.	G	A	1371.77	.	AC=2;AF=1.00;AN=2;BaseQRankSum=0.536;ClippingRankSum=0.000;DP=53;ExcessHet=3.0103;FS=0.000;MLEAC=2;MLEAF=1.00;MQ=43.96;MQRankSum=-0.099;QD=25.88;ReadPosRankSum=0.661;SOR=1.094	GT:AD:DP:GQ:PL	1/1:2,51:53:99:1400,103,0
3R	19962276	.	C	A	1601.77	.	AC=2;AF=1.00;AN=2;DP=58;ExcessHet=3.0103;FS=0.000;MLEAC=2;MLEAF=1.00;MQ=43.77;QD=27.62;SOR=0.997	GT:AD:DP:GQ:PL	1/1:0,58:58:99:1630,174,0
3R	19962345	.	G	A	1495.77	.	AC=2;AF=1.00;AN=2;DP=54;ExcessHet=3.0103;FS=0.000;MLEAC=2;MLEAF=1.00;MQ=43.87;QD=27.70;SOR=0.767	GT:AD:DP:GQ:PL	1/1:0,54:54:99:1524,162,0
3R	19962599	.	T	G	1641.78	.	AC=1;AF=0.500;AN=2;BaseQRankSum=0.107;ClippingRankSum=0.000;DP=76;ExcessHet=3.0103;FS=0.000;MLEAC=1;MLEAF=0.500;MQ=44.00;MQRankSum=0.000;QD=21.60;ReadPosRankSum=-0.307;SOR=0.531	GT:AD:DP:GQ:PL	0/1:9,67:76:25:1670,0,25
3R	19962699	.	G	T	1702.77	.	AC=2;AF=1.00;AN=2;BaseQRankSum=1.460;ClippingRankSum=0.000;DP=73;ExcessHet=3.0103;FS=0.000;MLEAC=2;MLEAF=1.00;MQ=43.88;MQRankSum=-0.586;QD=23.33;ReadPosRankSum=-0.805;SOR=0.749	GT:AD:DP:GQ:PL	1/1:6,67:73:50:1731,50,0
3R	19962749	.	C	T	2535.77	.	AC=2;AF=1.00;AN=2;BaseQRankSum=1.562;ClippingRankSum=0.000;DP=63;ExcessHet=3.0103;FS=3.053;MLEAC=2;MLEAF=1.00;MQ=43.86;MQRankSum=-0.325;QD=28.95;ReadPosRankSum=-0.412;SOR=0.126	GT:AD:DP:GQ:PL	1/1:2,61:63:99:2564,105,0
3R	19962753	.	T	G	2464.77	.	AC=2;AF=1.00;AN=2;BaseQRankSum=-1.107;ClippingRankSum=0.000;DP=62;ExcessHet=3.0103;FS=3.063;MLEAC=2;MLEAF=1.00;MQ=43.89;MQRankSum=-0.268;QD=33.94;ReadPosRankSum=-0.020;SOR=0.119	GT:AD:DP:GQ:PL	1/1:2,60:62:96:2493,96,0
3R	19962811	.	A	T	1802.77	.	AC=2;AF=1.00;AN=2;DP=65;ExcessHet=3.0103;FS=0.000;MLEAC=2;MLEAF=1.00;MQ=43.94;QD=27.73;SOR=0.854	GT:AD:DP:GQ:PL	1/1:0,65:65:99:1831,194,0
3R	19962915	.	A	G	1501.77	.	AC=2;AF=1.00;AN=2;DP=56;ExcessHet=3.0103;FS=0.000;MLEAC=2;MLEAF=1.00;MQ=43.90;QD=26.82;SOR=0.765	GT:AD:DP:GQ:PL	1/1:0,56:56:99:1530,167,0
3R	19962978	.	T	C	1784.77	.	AC=2;AF=1.00;AN=2;DP=40;ExcessHet=3.0103;FS=0.000;MLEAC=2;MLEAF=1.00;MQ=43.76;QD=35.67;SOR=1.022	GT:AD:DP:GQ:PL	1/1:0,40:40:99:1813,123,0
3R	19962983	.	T	G	1866.77	.	AC=2;AF=1.00;AN=2;DP=40;ExcessHet=3.0103;FS=0.000;MLEAC=2;MLEAF=1.00;MQ=43.76;QD=28.59;SOR=1.022	GT:AD:DP:GQ:PL	1/1:0,40:40:99:1895,129,0
3R	19962985	.	C	G	698.77	.	AC=1;AF=0.500;AN=2;BaseQRankSum=-0.436;ClippingRankSum=0.000;DP=41;ExcessHet=3.0103;FS=0.000;MLEAC=1;MLEAF=0.500;MQ=43.76;MQRankSum=0.573;QD=17.04;ReadPosRankSum=-1.292;SOR=0.483	GT:AD:DP:GQ:PL	0/1:6,35:41:45:727,0,45
3R	19963016	.	T	A	1893.77	.	AC=2;AF=1.00;AN=2;DP=42;ExcessHet=3.0103;FS=0.000;MLEAC=2;MLEAF=1.00;MQ=43.72;QD=29.91;SOR=0.892	GT:AD:DP:GQ:PL	1/1:0,42:42:99:1922,129,0
3R	19963020	.	C	G	575.77	.	AC=2;AF=1.00;AN=2;BaseQRankSum=-1.422;ClippingRankSum=0.000;DP=42;ExcessHet=3.0103;FS=2.043;MLEAC=2;MLEAF=1.00;MQ=43.72;MQRankSum=-0.858;QD=15.99;ReadPosRankSum=0.598;SOR=0.217	GT:AD:DP:GQ:PL	1/1:5,31:36:40:604,40,0
3R	19963041	.	T	A	2341.77	.	AC=2;AF=1.00;AN=2;DP=49;ExcessHet=3.0103;FS=0.000;MLEAC=2;MLEAF=1.00;MQ=43.74;QD=28.75;SOR=0.909	GT:AD:DP:GQ:PL	1/1:0,49:49:99:2370,160,0
3R	19963055	.	T	C	2176.77	.	AC=2;AF=1.00;AN=2;DP=49;ExcessHet=3.0103;FS=0.000;MLEAC=2;MLEAF=1.00;MQ=43.72;QD=28.40;SOR=1.225	GT:AD:DP:GQ:PL	1/1:0,49:49:99:2205,147,0
3R	19963061	.	CG	C	2195.73	.	AC=2;AF=1.00;AN=2;DP=49;ExcessHet=3.0103;FS=0.000;MLEAC=2;MLEAF=1.00;MQ=43.72;QD=30.64;SOR=1.225	GT:AD:DP:GQ:PL	1/1:0,49:49:99:2233,151,0
3R	19963096	.	G	T	1485.77	.	AC=2;AF=1.00;AN=2;DP=54;ExcessHet=3.0103;FS=0.000;MLEAC=2;MLEAF=1.00;MQ=43.80;QD=27.51;SOR=1.022	GT:AD:DP:GQ:PL	1/1:0,54:54:99:1514,162,0
3R	19963203	.	C	T	1259.77	.	AC=1;AF=0.500;AN=2;BaseQRankSum=1.792;ClippingRankSum=0.000;DP=61;ExcessHet=3.0103;FS=1.428;MLEAC=1;MLEAF=0.500;MQ=43.61;MQRankSum=2.873;QD=20.65;ReadPosRankSum=-0.852;SOR=0.814	GT:AD:DP:GQ:PL	0/1:9,52:61:51:1288,0,51
3R	19963426	.	CTT	C	1627.73	.	AC=1;AF=0.500;AN=2;BaseQRankSum=2.786;ClippingRankSum=0.000;DP=47;ExcessHet=3.0103;FS=0.000;MLEAC=1;MLEAF=0.500;MQ=42.62;MQRankSum=0.204;QD=27.05;ReadPosRankSum=1.944;SOR=1.151	GT:AD:DP:GQ:PL	0/1:4,40:44:90:1665,0,90
3R	19963432	.	C	CGCAAAT	1630.73	.	AC=1;AF=0.500;AN=2;BaseQRankSum=0.521;ClippingRankSum=0.000;DP=51;ExcessHet=3.0103;FS=0.000;MLEAC=1;MLEAF=0.500;MQ=42.69;MQRankSum=0.481;QD=33.60;ReadPosRankSum=1.700;SOR=0.796	GT:AD:DP:GQ:PL	0/1:5,40:45:88:1668,0,88
3R	19963434	.	C	CAGACAGGGGGTA	1632.73	.	AC=1;AF=0.500;AN=2;BaseQRankSum=2.295;ClippingRankSum=0.000;DP=49;ExcessHet=3.0103;FS=0.000;MLEAC=1;MLEAF=0.500;MQ=42.64;MQRankSum=0.856;QD=31.26;ReadPosRankSum=2.009;SOR=1.061	GT:AD:DP:GQ:PL	0/1:4,36:40:86:1670,0,86
3R	19963435	.	TC	T	1461.73	.	AC=1;AF=0.500;AN=2;BaseQRankSum=2.461;ClippingRankSum=0.000;DP=49;ExcessHet=3.0103;FS=2.093;MLEAC=1;MLEAF=0.500;MQ=42.64;MQRankSum=0.565;QD=30.13;ReadPosRankSum=2.751;SOR=1.402	GT:AD:DP:GQ:PL	0/1:4,31:35:99:1499,0,140
3R	19963439	.	C	T,CCACGCACACACACACACACACACACACACGCAAATACAGACAGGGGGTATGCT	2030.73	.	AC=1,1;AF=0.500,0.500;AN=2;DP=48;ExcessHet=3.0103;FS=0.000;MLEAC=1,1;MLEAF=0.500,0.500;MQ=42.55;QD=29.10;SOR=1.418	GT:AD:DP:GQ:PL	1/2:0,29,5:34:99:2068,308,197,1301,0,1246
3R	19965142	.	C	A	2123.77	.	AC=2;AF=1.00;AN=2;DP=77;ExcessHet=3.0103;FS=0.000;MLEAC=2;MLEAF=1.00;MQ=44.00;QD=27.58;SOR=1.012	GT:AD:DP:GQ:PL	1/1:0,77:77:99:2152,231,0
3R	19965708	.	A	ACTGAAC	3267.73	.	AC=2;AF=1.00;AN=2;DP=72;ExcessHet=3.0103;FS=0.000;MLEAC=2;MLEAF=1.00;MQ=44.00;QD=25.48;SOR=0.750	GT:AD:DP:GQ:PL	1/1:0,70:70:99:3305,225,0
3R	19965955	.	C	T	2090.77	.	AC=2;AF=1.00;AN=2;DP=76;ExcessHet=3.0103;FS=0.000;MLEAC=2;MLEAF=1.00;MQ=43.70;QD=27.51;SOR=0.693	GT:AD:DP:GQ:PL	1/1:0,76:76:99:2119,228,0
3R	19965983	.	C	T	1927.77	.	AC=2;AF=1.00;AN=2;DP=68;ExcessHet=3.0103;FS=0.000;MLEAC=2;MLEAF=1.00;MQ=43.47;QD=28.35;SOR=0.693	GT:AD:DP:GQ:PL	1/1:0,68:68:99:1956,204,0
3R	19966009	.	T	G	3190.77	.	AC=2;AF=1.00;AN=2;DP=74;ExcessHet=3.0103;FS=0.000;MLEAC=2;MLEAF=1.00;MQ=43.42;QD=32.85;SOR=1.032	GT:AD:DP:GQ:PL	1/1:0,73:73:99:3219,220,0
3R	19966010	.	A	T	3190.77	.	AC=2;AF=1.00;AN=2;DP=74;ExcessHet=3.0103;FS=0.000;MLEAC=2;MLEAF=1.00;MQ=43.42;QD=27.89;SOR=1.032	GT:AD:DP:GQ:PL	1/1:0,73:73:99:3219,220,0
3R	19966050	.	T	C	2757.77	.	AC=2;AF=1.00;AN=2;DP=65;ExcessHet=3.0103;FS=0.000;MLEAC=2;MLEAF=1.00;MQ=43.32;QD=30.10;SOR=1.249	GT:AD:DP:GQ:PL	1/1:0,65:65:99:2786,196,0
3R	19966059	.	G	A	2710.77	.	AC=2;AF=1.00;AN=2;DP=62;ExcessHet=3.0103;FS=0.000;MLEAC=2;MLEAF=1.00;MQ=43.28;QD=30.26;SOR=1.430	GT:AD:DP:GQ:PL	1/1:0,62:62:99:2739,190,0
3R	19966342	.	T	C	1554.77	.	AC=2;AF=1.00;AN=2;DP=58;ExcessHet=3.0103;FS=0.000;MLEAC=2;MLEAF=1.00;MQ=44.00;QD=26.81;SOR=0.914	GT:AD:DP:GQ:PL	1/1:0,58:58:99:1583,173,0
3R	19966462	.	T	C	1983.77	.	AC=2;AF=1.00;AN=2;DP=72;ExcessHet=3.0103;FS=0.000;MLEAC=2;MLEAF=1.00;MQ=44.00;QD=27.55;SOR=0.807	GT:AD:DP:GQ:PL	1/1:0,72:72:99:2012,215,0
3R	19966824	.	C	T	2472.77	.	AC=2;AF=1.00;AN=2;DP=87;ExcessHet=3.0103;FS=0.000;MLEAC=2;MLEAF=1.00;MQ=44.00;QD=28.75;SOR=0.740	GT:AD:DP:GQ:PL	1/1:0,86:86:99:2501,258,0
3R	19967047	.	C	T	1824.77	.	AC=2;AF=1.00;AN=2;DP=66;ExcessHet=3.0103;FS=0.000;MLEAC=2;MLEAF=1.00;MQ=44.17;QD=27.65;SOR=0.818	GT:AD:DP:GQ:PL	1/1:0,66:66:99:1853,198,0
3R	19967080	.	TAA	T	2465.73	.	AC=2;AF=1.00;AN=2;DP=60;ExcessHet=3.0103;FS=0.000;MLEAC=2;MLEAF=1.00;MQ=43.97;QD=22.37;SOR=0.693	GT:AD:DP:GQ:PL	1/1:0,58:58:99:2503,175,0
3R	19967530	.	T	TATATTACATATAAA	3185.73	.	AC=2;AF=1.00;AN=2;DP=72;ExcessHet=3.0103;FS=0.000;MLEAC=2;MLEAF=1.00;MQ=43.46;QD=29.94;SOR=1.146	GT:AD:DP:GQ:PL	1/1:0,67:67:99:3223,216,0
3R	19967843	.	T	G	1318.77	.	AC=2;AF=1.00;AN=2;DP=49;ExcessHet=3.0103;FS=0.000;MLEAC=2;MLEAF=1.00;MQ=43.92;QD=26.91;SOR=0.909	GT:AD:DP:GQ:PL	1/1:0,49:49:99:1347,146,0
3R	19969105	.	G	GTTT	177.73	.	AC=1;AF=0.500;AN=2;BaseQRankSum=-1.687;ClippingRankSum=0.000;DP=12;ExcessHet=3.0103;FS=7.782;MLEAC=1;MLEAF=0.500;MQ=40.18;MQRankSum=-1.235;QD=17.77;ReadPosRankSum=-1.470;SOR=1.402	GT:AD:DP:GQ:PL	0/1:3,7:10:56:215,0,56
3R	19969385	.	G	A	94.77	.	AC=1;AF=0.500;AN=2;BaseQRankSum=1.150;ClippingRankSum=0.000;DP=5;ExcessHet=3.0103;FS=0.000;MLEAC=1;MLEAF=0.500;MQ=43.61;MQRankSum=1.150;QD=23.69;ReadPosRankSum=0.319;SOR=0.916	GT:AD:DP:GQ:PL	0/1:1,3:4:33:123,0,33
3R	19969391	.	T	A	95.77	.	AC=1;AF=0.500;AN=2;BaseQRankSum=0.000;ClippingRankSum=0.000;DP=5;ExcessHet=3.0103;FS=0.000;MLEAC=1;MLEAF=0.500;MQ=43.61;MQRankSum=1.150;QD=23.94;ReadPosRankSum=0.319;SOR=0.916	GT:AD:DP:GQ:PL	0/1:1,3:4:32:124,0,32
3R	19969396	.	G	A	95.77	.	AC=1;AF=0.500;AN=2;BaseQRankSum=1.150;ClippingRankSum=0.000;DP=5;ExcessHet=3.0103;FS=0.000;MLEAC=1;MLEAF=0.500;MQ=43.61;MQRankSum=1.150;QD=23.94;ReadPosRankSum=0.319;SOR=0.916	GT:AD:DP:GQ:PL	0/1:1,3:4:32:124,0,32
3R	19969445	.	AG	A	396.73	.	AC=2;AF=1.00;AN=2;DP=16;ExcessHet=3.0103;FS=0.000;MLEAC=2;MLEAF=1.00;MQ=43.05;QD=24.80;SOR=1.244	GT:AD:DP:GQ:PL	1/1:0,16:16:48:434,48,0
3R	19969724	.	T	G	2205.77	.	AC=2;AF=1.00;AN=2;DP=80;ExcessHet=3.0103;FS=0.000;MLEAC=2;MLEAF=1.00;MQ=43.57;QD=27.57;SOR=0.850	GT:AD:DP:GQ:PL	1/1:0,80:80:99:2234,240,0
3R	19969801	.	A	G	2042.77	.	AC=2;AF=1.00;AN=2;DP=74;ExcessHet=3.0103;FS=0.000;MLEAC=2;MLEAF=1.00;MQ=43.95;QD=27.60;SOR=0.992	GT:AD:DP:GQ:PL	1/1:0,74:74:99:2071,222,0
3R	19969981	.	G	A	2941.77	.	AC=2;AF=1.00;AN=2;DP=67;ExcessHet=3.0103;FS=0.000;MLEAC=2;MLEAF=1.00;MQ=44.00;QD=28.85;SOR=0.849	GT:AD:DP:GQ:PL	1/1:0,67:67:99:2970,202,0
3R	19969991	.	G	A	3023.77	.	AC=2;AF=1.00;AN=2;DP=67;ExcessHet=3.0103;FS=0.000;MLEAC=2;MLEAF=1.00;MQ=44.00;QD=29.19;SOR=0.784	GT:AD:DP:GQ:PL	1/1:0,67:67:99:3052,205,0
3R	19969992	.	G	A	3023.77	.	AC=2;AF=1.00;AN=2;DP=68;ExcessHet=3.0103;FS=0.000;MLEAC=2;MLEAF=1.00;MQ=44.00;QD=27.20;SOR=0.814	GT:AD:DP:GQ:PL	1/1:0,68:68:99:3052,205,0
3R	19970068	.	G	A	2845.77	.	AC=2;AF=1.00;AN=2;BaseQRankSum=-0.026;ClippingRankSum=0.000;DP=69;ExcessHet=3.0103;FS=0.000;MLEAC=2;MLEAF=1.00;MQ=44.00;MQRankSum=0.000;QD=25.24;ReadPosRankSum=1.287;SOR=0.446	GT:AD:DP:GQ:PL	1/1:1,68:69:99:2874,179,0
3R	19970088	.	G	T	2989.77	.	AC=2;AF=1.00;AN=2;DP=71;ExcessHet=3.0103;FS=0.000;MLEAC=2;MLEAF=1.00;MQ=44.00;QD=34.92;SOR=1.117	GT:AD:DP:GQ:PL	1/1:0,71:71:99:3018,217,0
3R	19970119	.	TAA	T,TA	1029.73	.	AC=1,1;AF=0.500,0.500;AN=2;BaseQRankSum=-0.206;ClippingRankSum=0.000;DP=75;ExcessHet=3.0103;FS=2.200;MLEAC=1,1;MLEAF=0.500,0.500;MQ=43.53;MQRankSum=-0.338;QD=15.37;ReadPosRankSum=0.258;SOR=0.542	GT:AD:DP:GQ:PL	1/2:3,10,54:67:99:1067,973,2278,219,0,242
3R	19970134	.	A	G	2381.77	.	AC=1;AF=0.500;AN=2;BaseQRankSum=-0.074;ClippingRankSum=0.000;DP=74;ExcessHet=3.0103;FS=2.922;MLEAC=1;MLEAF=0.500;MQ=43.53;MQRankSum=-0.671;QD=32.19;ReadPosRankSum=-1.431;SOR=0.579	GT:AD:DP:GQ:PL	0/1:10,64:74:99:2410,0,227
3R	19970157	.	G	A	3341.77	.	AC=2;AF=1.00;AN=2;DP=72;ExcessHet=3.0103;FS=0.000;MLEAC=2;MLEAF=1.00;MQ=43.50;QD=29.18;SOR=0.693	GT:AD:DP:GQ:PL	1/1:0,72:72:99:3370,229,0
3R	19970159	.	C	G	3268.77	.	AC=2;AF=1.00;AN=2;DP=74;ExcessHet=3.0103;FS=0.000;MLEAC=2;MLEAF=1.00;MQ=43.52;QD=29.05;SOR=0.747	GT:AD:DP:GQ:PL	1/1:0,74:74:99:3297,223,0
3R	19970221	.	C	T	2229.77	.	AC=2;AF=1.00;AN=2;DP=80;ExcessHet=3.0103;FS=0.000;MLEAC=2;MLEAF=1.00;MQ=43.79;QD=27.87;SOR=1.387	GT:AD:DP:GQ:PL	1/1:0,80:80:99:2258,239,0
3R	19970354	.	GTGGCCA	G	2356.73	.	AC=1;AF=0.500;AN=2;BaseQRankSum=0.912;ClippingRankSum=0.000;DP=66;ExcessHet=3.0103;FS=1.468;MLEAC=1;MLEAF=0.500;MQ=43.87;MQRankSum=-0.626;QD=25.17;ReadPosRankSum=-0.600;SOR=0.411	GT:AD:DP:GQ:PL	0/1:8,58:66:99:2394,0,481
3R	19970485	.	C	A	2199.77	.	AC=2;AF=1.00;AN=2;BaseQRankSum=1.237;ClippingRankSum=0.000;DP=81;ExcessHet=3.0103;FS=0.000;MLEAC=2;MLEAF=1.00;MQ=43.76;MQRankSum=-0.237;QD=27.50;ReadPosRankSum=-0.578;SOR=0.501	GT:AD:DP:GQ:PL	1/1:1,79:80:99:2228,212,0
3R	19970550	.	A	G	3458.77	.	AC=2;AF=1.00;AN=2;DP=79;ExcessHet=3.0103;FS=0.000;MLEAC=2;MLEAF=1.00;MQ=43.76;QD=27.68;SOR=0.976	GT:AD:DP:GQ:PL	1/1:0,78:78:99:3487,238,0
3R	19970551	.	G	A	3458.77	.	AC=2;AF=1.00;AN=2;DP=79;ExcessHet=3.0103;FS=0.000;MLEAC=2;MLEAF=1.00;MQ=43.76;QD=23.97;SOR=0.976	GT:AD:DP:GQ:PL	1/1:0,78:78:99:3487,238,0
3R	19970654	.	G	A	1929.77	.	AC=2;AF=1.00;AN=2;DP=69;ExcessHet=3.0103;FS=0.000;MLEAC=2;MLEAF=1.00;MQ=44.00;QD=27.97;SOR=0.844	GT:AD:DP:GQ:PL	1/1:0,69:69:99:1958,207,0
3R	19970905	.	A	AT	779.74	.	AC=2;AF=1.00;AN=2;BaseQRankSum=-0.788;ClippingRankSum=0.000;DP=66;ExcessHet=3.0103;FS=1.518;MLEAC=2;MLEAF=1.00;MQ=44.00;MQRankSum=0.000;QD=13.22;ReadPosRankSum=0.966;SOR=0.368	GT:AD:DP:GQ:PL	1/1:8,51:59:26:817,26,0
3R	19971001	.	T	G	1732.77	.	AC=2;AF=1.00;AN=2;DP=63;ExcessHet=3.0103;FS=0.000;MLEAC=2;MLEAF=1.00;MQ=43.97;QD=27.50;SOR=1.092	GT:AD:DP:GQ:PL	1/1:0,63:63:99:1761,188,0
3R	19972373	.	T	A	885.06	.	AC=2;AF=1.00;AN=2;BaseQRankSum=-1.093;ClippingRankSum=0.000;DP=59;ExcessHet=3.0103;FS=6.248;MLEAC=2;MLEAF=1.00;MQ=44.00;MQRankSum=0.000;QD=16.39;ReadPosRankSum=-0.543;SOR=0.061	GT:AD:DP:GQ:PL	1/1:6,48:54:11:922,11,0
3R	19972559	.	G	A	1479.77	.	AC=1;AF=0.500;AN=2;BaseQRankSum=1.163;ClippingRankSum=0.000;DP=72;ExcessHet=3.0103;FS=0.000;MLEAC=1;MLEAF=0.500;MQ=44.00;MQRankSum=0.000;QD=20.55;ReadPosRankSum=-1.328;SOR=0.899	GT:AD:DP:GQ:PL	0/1:10,62:72:66:1508,0,66
3R	19972581	.	A	G	1525.77	.	AC=1;AF=0.500;AN=2;BaseQRankSum=-1.585;ClippingRankSum=0.000;DP=74;ExcessHet=3.0103;FS=0.000;MLEAC=1;MLEAF=0.500;MQ=44.00;MQRankSum=0.000;QD=20.62;ReadPosRankSum=-0.953;SOR=0.756	GT:AD:DP:GQ:PL	0/1:10,64:74:69:1554,0,69
3R	19972641	.	T	A	1393.77	.	AC=1;AF=0.500;AN=2;BaseQRankSum=-1.522;ClippingRankSum=0.000;DP=68;ExcessHet=3.0103;FS=3.294;MLEAC=1;MLEAF=0.500;MQ=44.00;MQRankSum=0.000;QD=20.50;ReadPosRankSum=-0.881;SOR=0.288	GT:AD:DP:GQ:PL	0/1:9,59:68:55:1422,0,55
3R	19972777	.	A	G	2294.77	.	AC=2;AF=1.00;AN=2;BaseQRankSum=0.421;ClippingRankSum=0.000;DP=57;ExcessHet=3.0103;FS=0.000;MLEAC=2;MLEAF=1.00;MQ=44.36;MQRankSum=0.168;QD=33.48;ReadPosRankSum=-0.087;SOR=0.884	GT:AD:DP:GQ:PL	1/1:2,55:57:62:2323,62,0
3R	19972780	.	C	A	2328.77	.	AC=2;AF=1.00;AN=2;BaseQRankSum=-0.545;ClippingRankSum=0.000;DP=59;ExcessHet=3.0103;FS=0.000;MLEAC=2;MLEAF=1.00;MQ=44.34;MQRankSum=0.165;QD=27.55;ReadPosRankSum=-0.503;SOR=0.960	GT:AD:DP:GQ:PL	1/1:2,57:59:65:2357,65,0
3R	19972804	.	C	A	2667.77	.	AC=2;AF=1.00;AN=2;BaseQRankSum=-1.168;ClippingRankSum=0.000;DP=65;ExcessHet=3.0103;FS=0.000;MLEAC=2;MLEAF=1.00;MQ=44.48;MQRankSum=0.228;QD=30.39;ReadPosRankSum=-0.950;SOR=0.790	GT:AD:DP:GQ:PL	1/1:2,63:65:83:2696,83,0
3R	19972811	.	T	A	2636.77	.	AC=2;AF=1.00;AN=2;BaseQRankSum=-0.100;ClippingRankSum=0.000;DP=65;ExcessHet=3.0103;FS=0.000;MLEAC=2;MLEAF=1.00;MQ=44.48;MQRankSum=0.228;QD=27.93;ReadPosRankSum=-1.216;SOR=0.790	GT:AD:DP:GQ:PL	1/1:2,63:65:80:2665,80,0
3R	19972829	.	A	T	2655.22	.	AC=2;AF=1.00;AN=2;BaseQRankSum=0.981;ClippingRankSum=0.000;DP=66;ExcessHet=3.0103;FS=0.000;MLEAC=2;MLEAF=1.00;MQ=44.64;MQRankSum=0.336;QD=32.39;ReadPosRankSum=0.077;SOR=0.428	GT:AD:DP:GQ:PL	1/1:3,63:66:4:2682,4,0
3R	19972838	.	AC	A	1913.73	.	AC=1;AF=0.500;AN=2;BaseQRankSum=1.792;ClippingRankSum=0.000;DP=68;ExcessHet=3.0103;FS=0.000;MLEAC=1;MLEAF=0.500;MQ=44.62;MQRankSum=0.364;QD=33.57;ReadPosRankSum=0.357;SOR=0.723	GT:AD:DP:GQ:PL	0/1:3,54:57:44:1951,0,44
3R	19972843	.	T	A	1922.77	.	AC=1;AF=0.500;AN=2;BaseQRankSum=0.527;ClippingRankSum=0.000;DP=66;ExcessHet=3.0103;FS=0.000;MLEAC=1;MLEAF=0.500;MQ=44.64;MQRankSum=0.364;QD=33.73;ReadPosRankSum=0.483;SOR=0.723	GT:AD:DP:GQ:PL	0/1:3,54:57:44:1951,0,44
3R	19972851	.	A	T	1921.77	.	AC=1;AF=0.500;AN=2;BaseQRankSum=-0.555;ClippingRankSum=0.000;DP=60;ExcessHet=3.0103;FS=0.000;MLEAC=1;MLEAF=0.500;MQ=44.70;MQRankSum=0.364;QD=33.72;ReadPosRankSum=0.791;SOR=0.723	GT:AD:DP:GQ:PL	0/1:3,54:57:44:1950,0,44
3R	19973195	.	T	A	1637.77	.	AC=2;AF=1.00;AN=2;BaseQRankSum=1.055;ClippingRankSum=0.000;DP=66;ExcessHet=3.0103;FS=2.103;MLEAC=2;MLEAF=1.00;MQ=44.00;MQRankSum=0.000;QD=24.81;ReadPosRankSum=0.689;SOR=0.249	GT:AD:DP:GQ:PL	1/1:4,62:66:87:1666,87,0
3R	19973527	.	A	G	2684.77	.	AC=1;AF=0.500;AN=2;BaseQRankSum=-1.708;ClippingRankSum=0.000;DP=72;ExcessHet=3.0103;FS=4.448;MLEAC=1;MLEAF=0.500;MQ=44.00;MQRankSum=0.000;QD=30.79;ReadPosRankSum=-0.541;SOR=0.148	GT:AD:DP:GQ:PL	0/1:5,66:71:71:2713,0,71
3R	19973536	.	T	A	2666.77	.	AC=1;AF=0.500;AN=2;BaseQRankSum=0.632;ClippingRankSum=0.000;DP=72;ExcessHet=3.0103;FS=4.448;MLEAC=1;MLEAF=0.500;MQ=44.00;MQRankSum=0.000;QD=25.91;ReadPosRankSum=-1.495;SOR=0.148	GT:AD:DP:GQ:PL	0/1:5,66:71:74:2695,0,74
3R	19973979	.	A	G	1682.77	.	AC=2;AF=1.00;AN=2;BaseQRankSum=-1.157;ClippingRankSum=0.000;DP=73;ExcessHet=3.0103;FS=8.016;MLEAC=2;MLEAF=1.00;MQ=44.00;MQRankSum=0.000;QD=23.37;ReadPosRankSum=2.022;SOR=0.835	GT:AD:DP:GQ:PL	1/1:5,67:72:55:1711,55,0
3R	19974013	.	T	G	2923.77	.	AC=2;AF=1.00;AN=2;DP=67;ExcessHet=3.0103;FS=0.000;MLEAC=2;MLEAF=1.00;MQ=44.00;QD=30.81;SOR=0.849	GT:AD:DP:GQ:PL	1/1:0,67:67:99:2952,205,0
3R	19974015	.	C	G	1616.77	.	AC=2;AF=1.00;AN=2;BaseQRankSum=-0.215;ClippingRankSum=0.000;DP=65;ExcessHet=3.0103;FS=2.282;MLEAC=2;MLEAF=1.00;MQ=44.00;MQRankSum=0.000;QD=24.87;ReadPosRankSum=-0.204;SOR=0.642	GT:AD:DP:GQ:PL	1/1:3,62:65:99:1645,109,0
3R	19974042	.	C	T	1555.77	.	AC=2;AF=1.00;AN=2;BaseQRankSum=0.874;ClippingRankSum=0.000;DP=62;ExcessHet=3.0103;FS=0.000;MLEAC=2;MLEAF=1.00;MQ=44.00;MQRankSum=0.000;QD=25.09;ReadPosRankSum=-1.146;SOR=0.533	GT:AD:DP:GQ:PL	1/1:3,59:62:99:1584,101,0
3R	19976233	.	G	T	2021.77	.	AC=2;AF=1.00;AN=2;DP=73;ExcessHet=3.0103;FS=0.000;MLEAC=2;MLEAF=1.00;MQ=44.00;QD=27.70;SOR=0.836	GT:AD:DP:GQ:PL	1/1:0,73:73:99:2050,219,0
3R	19976480	.	A	T	1933.77	.	AC=2;AF=1.00;AN=2;DP=69;ExcessHet=3.0103;FS=0.000;MLEAC=2;MLEAF=1.00;MQ=44.00;QD=28.03;SOR=0.722	GT:AD:DP:GQ:PL	1/1:0,69:69:99:1962,206,0
3R	19977151	.	T	C	1514.77	.	AC=2;AF=1.00;AN=2;DP=56;ExcessHet=3.0103;FS=0.000;MLEAC=2;MLEAF=1.00;MQ=44.00;QD=27.54;SOR=0.884	GT:AD:DP:GQ:PL	1/1:0,55:55:99:1543,165,0
3R	19978311	.	A	G	1692.77	.	AC=2;AF=1.00;AN=2;DP=61;ExcessHet=3.0103;FS=0.000;MLEAC=2;MLEAF=1.00;MQ=43.97;QD=27.75;SOR=0.865	GT:AD:DP:GQ:PL	1/1:0,61:61:99:1721,183,0
3R	19979537	.	CT	C	997.73	.	AC=2;AF=1.00;AN=2;BaseQRankSum=-1.842;ClippingRankSum=0.000;DP=64;ExcessHet=3.0103;FS=4.447;MLEAC=2;MLEAF=1.00;MQ=44.00;MQRankSum=0.000;QD=16.63;ReadPosRankSum=-1.646;SOR=0.158	GT:AD:DP:GQ:PL	1/1:5,55:60:65:1035,65,0
3R	19982100	.	A	G	1720.77	.	AC=2;AF=1.00;AN=2;DP=64;ExcessHet=3.0103;FS=0.000;MLEAC=2;MLEAF=1.00;MQ=43.68;QD=27.31;SOR=0.790	GT:AD:DP:GQ:PL	1/1:0,63:63:99:1749,188,0
3R	19982187	.	C	T	1552.77	.	AC=2;AF=1.00;AN=2;DP=55;ExcessHet=3.0103;FS=0.000;MLEAC=2;MLEAF=1.00;MQ=43.45;QD=28.23;SOR=0.729	GT:AD:DP:GQ:PL	1/1:0,55:55:99:1581,165,0
3R	19982233	.	T	G	1376.77	.	AC=2;AF=1.00;AN=2;DP=50;ExcessHet=3.0103;FS=0.000;MLEAC=2;MLEAF=1.00;MQ=43.53;QD=27.54;SOR=0.773	GT:AD:DP:GQ:PL	1/1:0,50:50:99:1405,150,0
3R	19982259	.	TA	T	632.73	.	AC=2;AF=1.00;AN=2;BaseQRankSum=-0.021;ClippingRankSum=0.000;DP=53;ExcessHet=3.0103;FS=0.000;MLEAC=2;MLEAF=1.00;MQ=44.11;MQRankSum=-0.463;QD=13.76;ReadPosRankSum=-0.335;SOR=0.850	GT:AD:DP:GQ:PL	1/1:4,42:46:65:670,65,0
3R	19982302	.	G	T	1573.77	.	AC=2;AF=1.00;AN=2;DP=39;ExcessHet=3.0103;FS=0.000;MLEAC=2;MLEAF=1.00;MQ=44.52;QD=30.44;SOR=0.743	GT:AD:DP:GQ:PL	1/1:0,39:39:99:1602,120,0
3R	19982320	.	A	G	1483.77	.	AC=2;AF=1.00;AN=2;DP=35;ExcessHet=3.0103;FS=0.000;MLEAC=2;MLEAF=1.00;MQ=44.63;QD=26.52;SOR=1.002	GT:AD:DP:GQ:PL	1/1:0,35:35:99:1512,108,0
3R	19982406	.	A	T	1824.77	.	AC=2;AF=1.00;AN=2;DP=65;ExcessHet=3.0103;FS=0.000;MLEAC=2;MLEAF=1.00;MQ=43.44;QD=28.07;SOR=0.723	GT:AD:DP:GQ:PL	1/1:0,65:65:99:1853,195,0
3R	19982423	.	G	C	1979.77	.	AC=2;AF=1.00;AN=2;DP=70;ExcessHet=3.0103;FS=0.000;MLEAC=2;MLEAF=1.00;MQ=43.51;QD=28.28;SOR=0.693	GT:AD:DP:GQ:PL	1/1:0,70:70:99:2008,210,0
3R	19982459	.	C	T	2069.77	.	AC=2;AF=1.00;AN=2;DP=73;ExcessHet=3.0103;FS=0.000;MLEAC=2;MLEAF=1.00;MQ=43.77;QD=28.35;SOR=0.776	GT:AD:DP:GQ:PL	1/1:0,73:73:99:2098,219,0
3R	19982597	.	G	A	1433.77	.	AC=2;AF=1.00;AN=2;DP=51;ExcessHet=3.0103;FS=0.000;MLEAC=2;MLEAF=1.00;MQ=44.00;QD=28.11;SOR=0.994	GT:AD:DP:GQ:PL	1/1:0,51:51:99:1462,153,0
3R	19983083	.	T	G	1397.77	.	AC=2;AF=1.00;AN=2;BaseQRankSum=-0.300;ClippingRankSum=0.000;DP=62;ExcessHet=3.0103;FS=7.243;MLEAC=2;MLEAF=1.00;MQ=44.00;MQRankSum=0.000;QD=22.54;ReadPosRankSum=-1.324;SOR=0.448	GT:AD:DP:GQ:PL	1/1:5,57:62:44:1426,44,0
3R	19983904	.	A	G	1271.77	.	AC=2;AF=1.00;AN=2;DP=49;ExcessHet=3.0103;FS=0.000;MLEAC=2;MLEAF=1.00;MQ=43.96;QD=26.50;SOR=1.179	GT:AD:DP:GQ:PL	1/1:0,48:48:99:1300,143,0
3R	19984050	.	C	T	1499.77	.	AC=2;AF=1.00;AN=2;BaseQRankSum=2.693;ClippingRankSum=0.000;DP=65;ExcessHet=3.0103;FS=3.952;MLEAC=2;MLEAF=1.00;MQ=43.86;MQRankSum=2.083;QD=23.07;ReadPosRankSum=-0.251;SOR=0.666	GT:AD:DP:GQ:PL	1/1:6,59:65:30:1528,30,0
3R	19984146	.	C	A	2231.77	.	AC=1;AF=0.500;AN=2;BaseQRankSum=-0.170;ClippingRankSum=0.000;DP=61;ExcessHet=3.0103;FS=7.696;MLEAC=1;MLEAF=0.500;MQ=44.00;MQRankSum=0.000;QD=30.15;ReadPosRankSum=0.723;SOR=0.643	GT:AD:DP:GQ:PL	0/1:5,56:61:39:2260,0,39
3R	19984160	.	T	C	2314.77	.	AC=1;AF=0.500;AN=2;BaseQRankSum=-1.406;ClippingRankSum=0.000;DP=63;ExcessHet=3.0103;FS=8.237;MLEAC=1;MLEAF=0.500;MQ=44.00;MQRankSum=0.000;QD=25.07;ReadPosRankSum=0.848;SOR=1.011	GT:AD:DP:GQ:PL	0/1:5,58:63:30:2343,0,30
3R	19984164	.	T	A	2916.77	.	AC=2;AF=1.00;AN=2;DP=65;ExcessHet=3.0103;FS=0.000;MLEAC=2;MLEAF=1.00;MQ=44.00;QD=27.95;SOR=0.925	GT:AD:DP:GQ:PL	1/1:0,65:65:99:2945,202,0
3R	19984183	.	A	G	2482.77	.	AC=2;AF=1.00;AN=2;DP=58;ExcessHet=3.0103;FS=0.000;MLEAC=2;MLEAF=1.00;MQ=44.00;QD=33.96;SOR=0.997	GT:AD:DP:GQ:PL	1/1:0,58:58:99:2511,178,0
3R	19984453	.	AG	A	1650.74	.	AC=2;AF=1.00;AN=2;BaseQRankSum=1.260;ClippingRankSum=0.000;DP=77;ExcessHet=3.0103;FS=1.524;MLEAC=2;MLEAF=1.00;MQ=44.00;MQRankSum=0.000;QD=22.01;ReadPosRankSum=0.893;SOR=0.640	GT:AD:DP:GQ:PL	1/1:7,68:75:29:1688,29,0
3R	19984530	.	C	CA	1191.77	.	AC=1;AF=0.500;AN=2;BaseQRankSum=-0.378;ClippingRankSum=0.000;DP=75;ExcessHet=3.0103;FS=0.000;MLEAC=1;MLEAF=0.500;MQ=44.00;MQRankSum=0.000;QD=16.55;ReadPosRankSum=-0.299;SOR=0.567	GT:AD:DP:GQ:PL	0/1:9,63:72:20:1229,0,20
3R	19984538	.	T	G	3086.77	.	AC=2;AF=1.00;AN=2;DP=76;ExcessHet=3.0103;FS=0.000;MLEAC=2;MLEAF=1.00;MQ=44.00;QD=27.88;SOR=0.746	GT:AD:DP:GQ:PL	1/1:0,76:76:99:3115,229,0
3R	19984567	.	T	C	1972.77	.	AC=2;AF=1.00;AN=2;DP=72;ExcessHet=3.0103;FS=0.000;MLEAC=2;MLEAF=1.00;MQ=43.97;QD=27.40;SOR=0.749	GT:AD:DP:GQ:PL	1/1:0,72:72:99:2001,215,0
3R	19984866	.	T	C	1892.77	.	AC=2;AF=1.00;AN=2;BaseQRankSum=1.710;ClippingRankSum=0.000;DP=83;ExcessHet=3.0103;FS=1.704;MLEAC=2;MLEAF=1.00;MQ=43.67;MQRankSum=-0.014;QD=23.08;ReadPosRankSum=0.532;SOR=0.384	GT:AD:DP:GQ:PL	1/1:6,76:82:80:1921,80,0
3R	19984889	.	A	G	1825.96	.	AC=1;AF=0.500;AN=2;BaseQRankSum=-2.222;ClippingRankSum=0.000;DP=85;ExcessHet=3.0103;FS=1.350;MLEAC=1;MLEAF=0.500;MQ=43.61;MQRankSum=0.186;QD=21.48;ReadPosRankSum=-0.450;SOR=0.654	GT:AD:DP:GQ:PL	0/1:9,76:85:5:1853,0,5
3R	19985057	.	T	C	2171.77	.	AC=2;AF=1.00;AN=2;DP=80;ExcessHet=3.0103;FS=0.000;MLEAC=2;MLEAF=1.00;MQ=42.90;QD=27.49;SOR=0.824	GT:AD:DP:GQ:PL	1/1:0,79:79:99:2200,237,0
3R	19985090	.	T	C	1999.77	.	AC=2;AF=1.00;AN=2;DP=72;ExcessHet=3.0103;FS=0.000;MLEAC=2;MLEAF=1.00;MQ=42.61;QD=27.77;SOR=0.934	GT:AD:DP:GQ:PL	1/1:0,72:72:99:2028,216,0
3R	19985102	.	AGCCGC	A	3413.73	.	AC=2;AF=1.00;AN=2;DP=74;ExcessHet=3.0103;FS=0.000;MLEAC=2;MLEAF=1.00;MQ=42.62;QD=31.90;SOR=0.747	GT:AD:DP:GQ:PL	1/1:0,74:74:99:3451,232,0
3R	19985108	.	AAAAAAACG	A	3457.73	.	AC=2;AF=1.00;AN=2;DP=77;ExcessHet=3.0103;FS=0.000;MLEAC=2;MLEAF=1.00;MQ=42.65;QD=28.53;SOR=0.772	GT:AD:DP:GQ:PL	1/1:0,77:77:99:3495,235,0
3R	19985118	.	C	T	3481.77	.	AC=2;AF=1.00;AN=2;DP=77;ExcessHet=3.0103;FS=0.000;MLEAC=2;MLEAF=1.00;MQ=42.65;QD=27.65;SOR=0.772	GT:AD:DP:GQ:PL	1/1:0,77:77:99:3510,235,0
3R	19985120	.	G	A	3571.77	.	AC=2;AF=1.00;AN=2;DP=76;ExcessHet=3.0103;FS=0.000;MLEAC=2;MLEAF=1.00;MQ=42.63;QD=28.26;SOR=0.746	GT:AD:DP:GQ:PL	1/1:0,76:76:99:3600,241,0
3R	19985123	.	TCTG	T	3610.73	.	AC=2;AF=1.00;AN=2;DP=79;ExcessHet=3.0103;FS=0.000;MLEAC=2;MLEAF=1.00;MQ=42.68;QD=37.51;SOR=0.770	GT:AD:DP:GQ:PL	1/1:0,79:79:99:3648,247,0
3R	19985131	.	A	AT	3476.73	.	AC=2;AF=1.00;AN=2;DP=79;ExcessHet=3.0103;FS=0.000;MLEAC=2;MLEAF=1.00;MQ=42.68;QD=31.28;SOR=0.770	GT:AD:DP:GQ:PL	1/1:0,79:79:99:3514,238,0
3R	19985288	.	A	G	1695.77	.	AC=2;AF=1.00;AN=2;BaseQRankSum=-1.603;ClippingRankSum=0.000;DP=74;ExcessHet=3.0103;FS=0.000;MLEAC=2;MLEAF=1.00;MQ=43.66;MQRankSum=0.015;QD=22.92;ReadPosRankSum=0.109;SOR=0.752	GT:AD:DP:GQ:PL	1/1:6,68:74:48:1724,48,0
3R	19985337	.	A	G	1684.77	.	AC=2;AF=1.00;AN=2;DP=62;ExcessHet=3.0103;FS=0.000;MLEAC=2;MLEAF=1.00;MQ=43.53;QD=27.62;SOR=1.107	GT:AD:DP:GQ:PL	1/1:0,61:61:99:1713,183,0
3R	19985355	.	A	AACC	2090.14	.	AC=1;AF=0.500;AN=2;BaseQRankSum=-0.017;ClippingRankSum=0.000;DP=61;ExcessHet=3.0103;FS=0.000;MLEAC=1;MLEAF=0.500;MQ=43.49;MQRankSum=-0.021;QD=33.14;ReadPosRankSum=0.589;SOR=0.853	GT:AD:DP:GQ:PL	0/1:4,52:56:10:2127,0,10
3R	19985384	.	T	G	2321.77	.	AC=2;AF=1.00;AN=2;DP=53;ExcessHet=3.0103;FS=0.000;MLEAC=2;MLEAF=1.00;MQ=43.43;QD=33.76;SOR=0.730	GT:AD:DP:GQ:PL	1/1:0,53:53:99:2350,160,0
3R	19985389	.	A	G	2354.77	.	AC=2;AF=1.00;AN=2;DP=54;ExcessHet=3.0103;FS=0.000;MLEAC=2;MLEAF=1.00;MQ=43.44;QD=36.78;SOR=0.767	GT:AD:DP:GQ:PL	1/1:0,54:54:99:2383,163,0
3R	19985583	.	G	T	1734.22	.	AC=1;AF=0.500;AN=2;BaseQRankSum=0.028;ClippingRankSum=0.000;DP=46;ExcessHet=3.0103;FS=0.000;MLEAC=1;MLEAF=0.500;MQ=43.77;MQRankSum=-0.449;QD=36.25;ReadPosRankSum=0.817;SOR=1.230	GT:AD:DP:GQ:PL	0/1:2,44:46:4:1761,0,4
3R	19985598	.	G	C	1977.77	.	AC=1;AF=0.500;AN=2;BaseQRankSum=0.515;ClippingRankSum=0.000;DP=50;ExcessHet=3.0103;FS=3.035;MLEAC=1;MLEAF=0.500;MQ=43.71;MQRankSum=-0.535;QD=32.44;ReadPosRankSum=0.596;SOR=0.142	GT:AD:DP:GQ:PL	0/1:2,48:50:75:2006,0,75
3R	19985603	.	A	G	2083.77	.	AC=1;AF=0.500;AN=2;BaseQRankSum=-1.100;ClippingRankSum=0.000;DP=50;ExcessHet=3.0103;FS=3.035;MLEAC=1;MLEAF=0.500;MQ=43.71;MQRankSum=-0.535;QD=33.49;ReadPosRankSum=0.568;SOR=0.142	GT:AD:DP:GQ:PL	0/1:2,48:50:41:2112,0,41
3R	19985606	.	G	A	2041.77	.	AC=1;AF=0.500;AN=2;BaseQRankSum=0.524;ClippingRankSum=0.000;DP=52;ExcessHet=3.0103;FS=3.070;MLEAC=1;MLEAF=0.500;MQ=43.72;MQRankSum=-0.522;QD=27.45;ReadPosRankSum=0.400;SOR=0.122	GT:AD:DP:GQ:PL	0/1:2,50:52:44:2070,0,44
3R	19985758	.	G	C	1212.77	.	AC=1;AF=0.500;AN=2;BaseQRankSum=-1.442;ClippingRankSum=0.000;DP=61;ExcessHet=3.0103;FS=1.601;MLEAC=1;MLEAF=0.500;MQ=44.00;MQRankSum=0.000;QD=20.56;ReadPosRankSum=0.561;SOR=0.790	GT:AD:DP:GQ:PL	0/1:7,52:59:99:1241,0,139
3R	19985767	.	G	A	81.77	.	AC=1;AF=0.500;AN=2;BaseQRankSum=0.042;ClippingRankSum=0.000;DP=61;ExcessHet=3.0103;FS=5.070;MLEAC=1;MLEAF=0.500;MQ=44.00;MQRankSum=0.000;QD=1.39;ReadPosRankSum=-3.154;SOR=0.896	GT:AD:DP:GQ:PL	0/1:49,10:59:99:110,0,1998
3R	19985858	.	T	C	243.77	.	AC=1;AF=0.500;AN=2;BaseQRankSum=1.111;ClippingRankSum=0.000;DP=57;ExcessHet=3.0103;FS=1.301;MLEAC=1;MLEAF=0.500;MQ=43.97;MQRankSum=0.507;QD=4.28;ReadPosRankSum=-0.427;SOR=0.930	GT:AD:DP:GQ:PL	0/1:47,10:57:99:272,0,2463
3R	19985868	.	T	A	222.77	.	AC=1;AF=0.500;AN=2;BaseQRankSum=-0.549;ClippingRankSum=0.000;DP=65;ExcessHet=3.0103;FS=1.332;MLEAC=1;MLEAF=0.500;MQ=43.97;MQRankSum=0.469;QD=3.43;ReadPosRankSum=1.023;SOR=1.039	GT:AD:DP:GQ:PL	0/1:55,10:65:99:251,0,2642
3R	19985956	.	A	T	1244.56	.	AC=2;AF=1.00;AN=2;BaseQRankSum=-0.819;ClippingRankSum=0.000;DP=58;ExcessHet=3.0103;FS=4.127;MLEAC=2;MLEAF=1.00;MQ=44.00;MQRankSum=0.000;QD=21.46;ReadPosRankSum=0.498;SOR=0.907	GT:AD:DP:GQ:PL	1/1:6,52:58:7:1272,7,0
3R	19986216	.	C	T	2154.77	.	AC=2;AF=1.00;AN=2;DP=76;ExcessHet=3.0103;FS=0.000;MLEAC=2;MLEAF=1.00;MQ=44.00;QD=28.35;SOR=1.349	GT:AD:DP:GQ:PL	1/1:0,76:76:99:2183,228,0
3R	19986605	.	A	T	54.77	.	AC=1;AF=0.500;AN=2;BaseQRankSum=1.635;ClippingRankSum=0.000;DP=60;ExcessHet=3.0103;FS=4.074;MLEAC=1;MLEAF=0.500;MQ=43.57;MQRankSum=-0.020;QD=0.91;ReadPosRankSum=-0.409;SOR=1.681	GT:AD:DP:GQ:PL	0/1:54,6:60:83:83,0,2317
3R	19986611	.	A	C	54.77	.	AC=1;AF=0.500;AN=2;BaseQRankSum=-1.683;ClippingRankSum=0.000;DP=61;ExcessHet=3.0103;FS=4.038;MLEAC=1;MLEAF=0.500;MQ=43.58;MQRankSum=-0.039;QD=0.90;ReadPosRankSum=-0.632;SOR=1.633	GT:AD:DP:GQ:PL	0/1:55,6:61:83:83,0,2320
3R	19986614	.	T	C	60.77	.	AC=1;AF=0.500;AN=2;BaseQRankSum=2.473;ClippingRankSum=0.000;DP=58;ExcessHet=3.0103;FS=3.958;MLEAC=1;MLEAF=0.500;MQ=43.59;MQRankSum=-0.107;QD=1.05;ReadPosRankSum=-0.883;SOR=1.536	GT:AD:DP:GQ:PL	0/1:52,6:58:89:89,0,2236
3R	19986634	.	T	G	1637.77	.	AC=2;AF=1.00;AN=2;DP=61;ExcessHet=3.0103;FS=0.000;MLEAC=2;MLEAF=1.00;MQ=43.61;QD=26.85;SOR=1.392	GT:AD:DP:GQ:PL	1/1:0,61:61:99:1666,182,0
3R	19986803	.	T	TGCG	898.73	.	AC=2;AF=1.00;AN=2;DP=25;ExcessHet=3.0103;FS=0.000;MLEAC=2;MLEAF=1.00;MQ=43.69;QD=29.45;SOR=1.127	GT:AD:DP:GQ:PL	1/1:0,20:20:83:936,83,0
3R	19986821	.	TGGTATTA	T	1223.73	.	AC=2;AF=1.00;AN=2;BaseQRankSum=-1.065;ClippingRankSum=0.000;DP=30;ExcessHet=3.0103;FS=0.000;MLEAC=2;MLEAF=1.00;MQ=43.43;MQRankSum=1.287;QD=28.95;ReadPosRankSum=0.413;SOR=0.602	GT:AD:DP:GQ:PL	1/1:1,29:30:46:1261,46,0
3R	19987059	.	T	TG	1131.74	.	AC=2;AF=1.00;AN=2;BaseQRankSum=-0.662;ClippingRankSum=0.000;DP=35;ExcessHet=3.0103;FS=2.844;MLEAC=2;MLEAF=1.00;MQ=41.79;MQRankSum=-1.299;QD=36.65;ReadPosRankSum=-1.124;SOR=0.223	GT:AD:DP:GQ:PL	1/1:2,28:30:27:1169,27,0
3R	19987060	.	T	TGTG	1287.73	.	AC=2;AF=1.00;AN=2;DP=35;ExcessHet=3.0103;FS=0.000;MLEAC=1;MLEAF=0.500;MQ=41.79;QD=29.00;SOR=1.220	GT:AD:DP:GQ:PL	1/1:2,33:35:73:1318,73,0
3R	19987071	.	T	TTGTGTCTGTG	1096.27	.	AC=1;AF=0.500;AN=2;BaseQRankSum=-1.223;ClippingRankSum=0.000;DP=33;ExcessHet=3.0103;FS=6.923;MLEAC=1;MLEAF=0.500;MQ=41.10;MQRankSum=-1.292;QD=31.08;ReadPosRankSum=-0.193;SOR=0.678	GT:AD:DP:GQ:PL	0/1:2,24:26:1:1131,0,1
3R	19987240	.	ATGGCACTCAAGCACATTACTTGGTTTGT	A	1581.73	.	AC=1;AF=0.500;AN=2;BaseQRankSum=-1.172;ClippingRankSum=0.000;DP=46;ExcessHet=3.0103;FS=5.056;MLEAC=1;MLEAF=0.500;MQ=43.53;MQRankSum=-1.269;QD=32.73;ReadPosRankSum=-0.468;SOR=0.141	GT:AD:DP:GQ:PL	0/1:6,39:45:99:1619,0,1682
3R	19987380	.	TAAA	T	111.73	.	AC=1;AF=0.500;AN=2;BaseQRankSum=1.115;ClippingRankSum=0.000;DP=54;ExcessHet=3.0103;FS=3.765;MLEAC=1;MLEAF=0.500;MQ=43.96;MQRankSum=0.441;QD=2.07;ReadPosRankSum=-0.309;SOR=1.565	GT:AD:DP:GQ:PL	0/1:47,7:54:99:149,0,2373
3R	19987395	.	C	T	114.77	.	AC=1;AF=0.500;AN=2;BaseQRankSum=0.224;ClippingRankSum=0.000;DP=56;ExcessHet=3.0103;FS=3.751;MLEAC=1;MLEAF=0.500;MQ=43.93;MQRankSum=0.578;QD=2.05;ReadPosRankSum=-0.136;SOR=1.567	GT:AD:DP:GQ:PL	0/1:49,7:56:99:143,0,2470
3R	19987413	.	T	C	156.77	.	AC=1;AF=0.500;AN=2;BaseQRankSum=0.641;ClippingRankSum=0.000;DP=57;ExcessHet=3.0103;FS=3.277;MLEAC=1;MLEAF=0.500;MQ=43.93;MQRankSum=0.613;QD=2.75;ReadPosRankSum=-0.368;SOR=1.112	GT:AD:DP:GQ:PL	0/1:49,8:57:99:185,0,2469
3R	19987415	.	G	T	156.77	.	AC=1;AF=0.500;AN=2;BaseQRankSum=2.722;ClippingRankSum=0.000;DP=56;ExcessHet=3.0103;FS=3.353;MLEAC=1;MLEAF=0.500;MQ=43.93;MQRankSum=0.619;QD=2.80;ReadPosRankSum=-0.480;SOR=1.090	GT:AD:DP:GQ:PL	0/1:48,8:56:99:185,0,2454
3R	19987420	.	C	T	156.77	.	AC=1;AF=0.500;AN=2;BaseQRankSum=2.419;ClippingRankSum=0.000;DP=58;ExcessHet=3.0103;FS=1.514;MLEAC=1;MLEAF=0.500;MQ=43.93;MQRankSum=0.606;QD=2.70;ReadPosRankSum=-0.452;SOR=1.134	GT:AD:DP:GQ:PL	0/1:50,8:58:99:185,0,2446
3R	19987706	.	A	T	3246.77	.	AC=2;AF=1.00;AN=2;DP=75;ExcessHet=3.0103;FS=0.000;MLEAC=2;MLEAF=1.00;MQ=43.87;QD=34.55;SOR=1.022	GT:AD:DP:GQ:PL	1/1:0,75:75:99:3275,226,0
3R	19987716	.	T	A	3286.77	.	AC=2;AF=1.00;AN=2;DP=76;ExcessHet=3.0103;FS=0.000;MLEAC=2;MLEAF=1.00;MQ=43.87;QD=33.51;SOR=0.920	GT:AD:DP:GQ:PL	1/1:0,76:76:99:3315,234,0
3R	19987723	.	A	AT	1879.73	.	AC=2;AF=1.00;AN=2;DP=80;ExcessHet=3.0103;FS=0.000;MLEAC=2;MLEAF=1.00;MQ=43.88;QD=23.79;SOR=1.003	GT:AD:DP:GQ:PL	1/1:0,79:79:99:1917,236,0
3R	19987741	.	T	G	2121.77	.	AC=2;AF=1.00;AN=2;DP=76;ExcessHet=3.0103;FS=0.000;MLEAC=2;MLEAF=1.00;MQ=43.87;QD=27.92;SOR=0.859	GT:AD:DP:GQ:PL	1/1:0,76:76:99:2150,228,0
3R	19987839	.	CAA	C	2226.73	.	AC=2;AF=1.00;AN=2;DP=86;ExcessHet=3.0103;FS=0.000;MLEAC=2;MLEAF=1.00;MQ=44.00;QD=29.69;SOR=0.719	GT:AD:DP:GQ:PL	1/1:0,75:75:99:2264,226,0
3R	19988086	.	G	A	60.77	.	AC=1;AF=0.500;AN=2;BaseQRankSum=1.778;ClippingRankSum=0.000;DP=82;ExcessHet=3.0103;FS=1.229;MLEAC=1;MLEAF=0.500;MQ=43.95;MQRankSum=0.614;QD=0.74;ReadPosRankSum=-0.648;SOR=0.412	GT:AD:DP:GQ:PL	0/1:70,12:82:89:89,0,1663
3R	19988283	.	C	T	77.77	.	AC=1;AF=0.500;AN=2;BaseQRankSum=1.086;ClippingRankSum=0.000;DP=70;ExcessHet=3.0103;FS=2.798;MLEAC=1;MLEAF=0.500;MQ=44.00;MQRankSum=0.000;QD=1.13;ReadPosRankSum=-0.352;SOR=0.666	GT:AD:DP:GQ:PL	0/1:58,11:69:99:106,0,1394
3R	19988321	.	T	C	1391.77	.	AC=1;AF=0.500;AN=2;BaseQRankSum=0.162;ClippingRankSum=0.000;DP=66;ExcessHet=3.0103;FS=0.000;MLEAC=1;MLEAF=0.500;MQ=44.00;MQRankSum=0.000;QD=21.09;ReadPosRankSum=0.760;SOR=0.914	GT:AD:DP:GQ:PL	0/1:8,58:66:32:1420,0,32
3R	19988375	.	T	A	1368.78	.	AC=1;AF=0.500;AN=2;BaseQRankSum=-0.265;ClippingRankSum=0.000;DP=61;ExcessHet=3.0103;FS=0.000;MLEAC=1;MLEAF=0.500;MQ=43.94;MQRankSum=-0.384;QD=22.44;ReadPosRankSum=1.229;SOR=0.498	GT:AD:DP:GQ:PL	0/1:5,56:61:24:1397,0,24
3R	19988575	.	A	C	1881.77	.	AC=2;AF=1.00;AN=2;DP=70;ExcessHet=3.0103;FS=0.000;MLEAC=2;MLEAF=1.00;MQ=43.93;QD=27.27;SOR=0.844	GT:AD:DP:GQ:PL	1/1:0,69:69:99:1910,206,0
3R	19988618	.	C	T	86.77	.	AC=1;AF=0.500;AN=2;BaseQRankSum=-1.106;ClippingRankSum=0.000;DP=64;ExcessHet=3.0103;FS=9.985;MLEAC=1;MLEAF=0.500;MQ=43.97;MQRankSum=0.497;QD=1.36;ReadPosRankSum=2.120;SOR=2.296	GT:AD:DP:GQ:PL	0/1:53,11:64:99:115,0,1303
3R	19988629	.	C	T	1784.77	.	AC=2;AF=1.00;AN=2;DP=63;ExcessHet=3.0103;FS=0.000;MLEAC=2;MLEAF=1.00;MQ=43.97;QD=28.33;SOR=0.933	GT:AD:DP:GQ:PL	1/1:0,63:63:99:1813,189,0
3R	19988663	.	T	C	1677.77	.	AC=2;AF=1.00;AN=2;DP=60;ExcessHet=3.0103;FS=0.000;MLEAC=2;MLEAF=1.00;MQ=43.97;QD=27.96;SOR=0.760	GT:AD:DP:GQ:PL	1/1:0,60:60:99:1706,180,0
3R	19988714	.	C	T	1920.77	.	AC=2;AF=1.00;AN=2;DP=70;ExcessHet=3.0103;FS=0.000;MLEAC=2;MLEAF=1.00;MQ=44.00;QD=27.84;SOR=0.781	GT:AD:DP:GQ:PL	1/1:0,69:69:99:1949,207,0
3R	19988805	.	A	G	1932.77	.	AC=2;AF=1.00;AN=2;DP=71;ExcessHet=3.0103;FS=0.000;MLEAC=2;MLEAF=1.00;MQ=44.00;QD=28.01;SOR=0.781	GT:AD:DP:GQ:PL	1/1:0,69:69:99:1961,207,0
3R	19988894	.	C	T	2076.77	.	AC=2;AF=1.00;AN=2;DP=75;ExcessHet=3.0103;FS=0.000;MLEAC=2;MLEAF=1.00;MQ=44.00;QD=28.06;SOR=1.134	GT:AD:DP:GQ:PL	1/1:0,74:74:99:2105,222,0
3R	19988936	.	G	A	2330.77	.	AC=2;AF=1.00;AN=2;DP=84;ExcessHet=3.0103;FS=0.000;MLEAC=2;MLEAF=1.00;MQ=43.95;QD=27.75;SOR=0.843	GT:AD:DP:GQ:PL	1/1:0,84:84:99:2359,251,0
3R	19989246	.	T	C	1828.77	.	AC=2;AF=1.00;AN=2;DP=66;ExcessHet=3.0103;FS=0.000;MLEAC=2;MLEAF=1.00;MQ=44.00;QD=27.71;SOR=0.957	GT:AD:DP:GQ:PL	1/1:0,66:66:99:1857,197,0
3R	19989542	.	C	T	1963.77	.	AC=2;AF=1.00;AN=2;DP=71;ExcessHet=3.0103;FS=0.000;MLEAC=2;MLEAF=1.00;MQ=43.52;QD=27.66;SOR=0.721	GT:AD:DP:GQ:PL	1/1:0,71:71:99:1992,213,0
3R	19989571	.	A	G	2534.79	.	AC=2;AF=1.00;AN=2;BaseQRankSum=-1.471;ClippingRankSum=0.000;DP=66;ExcessHet=3.0103;FS=0.000;MLEAC=2;MLEAF=1.00;MQ=43.49;MQRankSum=1.172;QD=31.27;ReadPosRankSum=0.150;SOR=0.899	GT:AD:DP:GQ:PL	1/1:4,62:66:22:2563,22,0
3R	19989579	.	T	G	2561.78	.	AC=2;AF=1.00;AN=2;BaseQRankSum=-1.583;ClippingRankSum=0.000;DP=67;ExcessHet=3.0103;FS=0.000;MLEAC=2;MLEAF=1.00;MQ=43.50;MQRankSum=1.195;QD=35.53;ReadPosRankSum=0.199;SOR=0.859	GT:AD:DP:GQ:PL	1/1:4,63:67:25:2590,25,0
3R	19989663	.	A	G	2499.77	.	AC=2;AF=1.00;AN=2;DP=57;ExcessHet=3.0103;FS=0.000;MLEAC=2;MLEAF=1.00;MQ=43.45;QD=30.63;SOR=0.728	GT:AD:DP:GQ:PL	1/1:0,57:57:99:2528,172,0
3R	19989680	.	C	A	2626.77	.	AC=2;AF=1.00;AN=2;DP=59;ExcessHet=3.0103;FS=0.000;MLEAC=2;MLEAF=1.00;MQ=43.35;QD=35.80;SOR=0.871	GT:AD:DP:GQ:PL	1/1:0,59:59:99:2655,178,0
3R	19989700	.	A	C	2536.77	.	AC=2;AF=1.00;AN=2;DP=56;ExcessHet=3.0103;FS=0.000;MLEAC=2;MLEAF=1.00;MQ=43.14;QD=27.17;SOR=0.922	GT:AD:DP:GQ:PL	1/1:0,56:56:99:2565,172,0
3R	19989702	.	C	A,T	2409.77	.	AC=1,1;AF=0.500,0.500;AN=2;DP=56;ExcessHet=3.0103;FS=0.000;MLEAC=1,1;MLEAF=0.500,0.500;MQ=43.10;QD=38.78;SOR=0.922	GT:AD:DP:GQ:PL	1/2:0,8,48:56:99:2438,2015,1975,339,0,188
3R	19989714	.	C	A	2048.77	.	AC=1;AF=0.500;AN=2;BaseQRankSum=1.811;ClippingRankSum=0.000;DP=57;ExcessHet=3.0103;FS=1.492;MLEAC=1;MLEAF=0.500;MQ=43.00;MQRankSum=-1.476;QD=33.77;ReadPosRankSum=0.034;SOR=1.112	GT:AD:DP:GQ:PL	0/1:8,49:57:99:2077,0,182
3R	19989724	.	C	CAAGT	1902.73	.	AC=1;AF=0.500;AN=2;BaseQRankSum=-1.954;ClippingRankSum=0.000;DP=56;ExcessHet=3.0103;FS=0.000;MLEAC=1;MLEAF=0.500;MQ=42.98;MQRankSum=-1.128;QD=33.98;ReadPosRankSum=1.484;SOR=0.716	GT:AD:DP:GQ:PL	0/1:9,47:56:99:1940,0,218
3R	19989725	.	C	CAGTCA,CA	2467.73	.	AC=1,1;AF=0.500,0.500;AN=2;DP=52;ExcessHet=3.0103;FS=0.000;MLEAC=1,1;MLEAF=0.500,0.500;MQ=42.90;QD=32.40;SOR=0.941	GT:AD:DP:GQ:PL	1/2:0,9,43:52:99:2505,1949,1898,368,0,221
3R	19989776	.	TCGCCAACCAAC	T	1152.73	.	AC=1;AF=0.500;AN=2;BaseQRankSum=-1.336;ClippingRankSum=0.000;DP=59;ExcessHet=3.0103;FS=1.443;MLEAC=1;MLEAF=0.500;MQ=42.70;MQRankSum=-0.206;QD=19.87;ReadPosRankSum=-0.241;SOR=0.889	GT:AD:DP:GQ:PL	0/1:9,49:58:67:1190,0,67
3R	19989790	.	CCAA	C	1152.73	.	AC=1;AF=0.500;AN=2;BaseQRankSum=-0.157;ClippingRankSum=0.000;DP=59;ExcessHet=3.0103;FS=3.198;MLEAC=1;MLEAF=0.500;MQ=42.73;MQRankSum=-0.109;QD=19.87;ReadPosRankSum=-1.036;SOR=1.006	GT:AD:DP:GQ:PL	0/1:9,49:58:67:1190,0,67
3R	19989898	.	G	T	1143.77	.	AC=1;AF=0.500;AN=2;BaseQRankSum=-1.386;ClippingRankSum=0.000;DP=59;ExcessHet=3.0103;FS=15.418;MLEAC=1;MLEAF=0.500;MQ=43.26;MQRankSum=-0.755;QD=19.39;ReadPosRankSum=-0.452;SOR=1.150	GT:AD:DP:GQ:PL	0/1:9,50:59:75:1172,0,75
3R	19989902	.	G	T	2472.77	.	AC=2;AF=1.00;AN=2;DP=60;ExcessHet=3.0103;FS=0.000;MLEAC=2;MLEAF=1.00;MQ=43.34;QD=24.43;SOR=0.906	GT:AD:DP:GQ:PL	1/1:0,60:60:99:2501,181,0
3R	19990000	.	A	G	1211.80	.	AC=2;AF=1.00;AN=2;BaseQRankSum=-1.083;ClippingRankSum=0.000;DP=54;ExcessHet=3.0103;FS=1.954;MLEAC=2;MLEAF=1.00;MQ=43.43;MQRankSum=0.533;QD=22.44;ReadPosRankSum=-0.462;SOR=0.283	GT:AD:DP:GQ:PL	1/1:5,49:54:21:1240,21,0
3R	19990102	.	A	C	183.77	.	AC=1;AF=0.500;AN=2;BaseQRankSum=-0.430;ClippingRankSum=0.000;DP=58;ExcessHet=3.0103;FS=3.277;MLEAC=1;MLEAF=0.500;MQ=43.67;MQRankSum=-3.261;QD=3.22;ReadPosRankSum=0.493;SOR=1.365	GT:AD:DP:GQ:PL	0/1:48,9:57:99:212,0,2081
3R	19990111	.	A	G	213.77	.	AC=1;AF=0.500;AN=2;BaseQRankSum=0.540;ClippingRankSum=0.000;DP=62;ExcessHet=3.0103;FS=7.687;MLEAC=1;MLEAF=0.500;MQ=43.69;MQRankSum=-3.189;QD=3.50;ReadPosRankSum=0.283;SOR=1.523	GT:AD:DP:GQ:PL	0/1:51,10:61:99:242,0,2071
3R	19990147	.	A	G	178.77	.	AC=1;AF=0.500;AN=2;BaseQRankSum=-0.334;ClippingRankSum=0.000;DP=59;ExcessHet=3.0103;FS=5.624;MLEAC=1;MLEAF=0.500;MQ=43.68;MQRankSum=-3.295;QD=3.08;ReadPosRankSum=-0.591;SOR=1.268	GT:AD:DP:GQ:PL	0/1:49,9:58:99:207,0,2662
3R	19990154	.	T	C	159.77	.	AC=1;AF=0.500;AN=2;BaseQRankSum=0.123;ClippingRankSum=0.000;DP=56;ExcessHet=3.0103;FS=5.719;MLEAC=1;MLEAF=0.500;MQ=43.97;MQRankSum=-2.398;QD=2.85;ReadPosRankSum=-0.457;SOR=0.991	GT:AD:DP:GQ:PL	0/1:48,8:56:99:188,0,2652
3R	19990175	.	T	C	156.77	.	AC=1;AF=0.500;AN=2;BaseQRankSum=2.806;ClippingRankSum=0.000;DP=57;ExcessHet=3.0103;FS=6.067;MLEAC=1;MLEAF=0.500;MQ=43.97;MQRankSum=-2.424;QD=2.75;ReadPosRankSum=-0.207;SOR=0.956	GT:AD:DP:GQ:PL	0/1:49,8:57:99:185,0,2677
3R	19990176	.	A	C	156.77	.	AC=1;AF=0.500;AN=2;BaseQRankSum=2.208;ClippingRankSum=0.000;DP=59;ExcessHet=3.0103;FS=6.127;MLEAC=1;MLEAF=0.500;MQ=43.97;MQRankSum=-2.450;QD=2.70;ReadPosRankSum=-0.124;SOR=0.948	GT:AD:DP:GQ:PL	0/1:50,8:58:99:185,0,2677
3R	19990223	.	TTA	T	151.73	.	AC=1;AF=0.500;AN=2;BaseQRankSum=-1.876;ClippingRankSum=0.000;DP=66;ExcessHet=3.0103;FS=3.034;MLEAC=1;MLEAF=0.500;MQ=43.94;MQRankSum=-2.450;QD=2.33;ReadPosRankSum=0.647;SOR=0.700	GT:AD:DP:GQ:PL	0/1:56,9:65:99:189,0,2255
3R	19990500	.	C	T	79.77	.	AC=1;AF=0.500;AN=2;BaseQRankSum=3.585;ClippingRankSum=0.000;DP=52;ExcessHet=3.0103;FS=0.000;MLEAC=1;MLEAF=0.500;MQ=43.94;MQRankSum=0.508;QD=1.53;ReadPosRankSum=-0.856;SOR=0.859	GT:AD:DP:GQ:PL	0/1:43,9:52:99:108,0,1068
3R	19991170	.	C	CA	1173.73	.	AC=2;AF=1.00;AN=2;BaseQRankSum=1.399;ClippingRankSum=0.000;DP=68;ExcessHet=3.0103;FS=1.714;MLEAC=2;MLEAF=1.00;MQ=44.00;MQRankSum=0.000;QD=18.63;ReadPosRankSum=-0.012;SOR=0.326	GT:AD:DP:GQ:PL	1/1:6,57:63:55:1211,55,0
3R	19991364	.	T	A	2484.82	.	AC=1;AF=0.500;AN=2;BaseQRankSum=1.944;ClippingRankSum=0.000;DP=69;ExcessHet=3.0103;FS=1.917;MLEAC=1;MLEAF=0.500;MQ=44.00;MQRankSum=0.000;QD=25.65;ReadPosRankSum=0.260;SOR=0.974	GT:AD:DP:GQ:PL	0/1:5,64:69:19:2513,0,19
3R	19991385	.	A	C	2515.77	.	AC=2;AF=1.00;AN=2;BaseQRankSum=-2.458;ClippingRankSum=0.000;DP=68;ExcessHet=3.0103;FS=0.000;MLEAC=2;MLEAF=1.00;MQ=44.00;MQRankSum=0.000;QD=27.52;ReadPosRankSum=0.458;SOR=0.892	GT:AD:DP:GQ:PL	1/1:4,64:68:29:2544,29,0
3R	19991426	.	A	G	1642.77	.	AC=2;AF=1.00;AN=2;BaseQRankSum=0.884;ClippingRankSum=0.000;DP=70;ExcessHet=3.0103;FS=4.480;MLEAC=2;MLEAF=1.00;MQ=43.96;MQRankSum=3.661;QD=23.47;ReadPosRankSum=0.597;SOR=0.305	GT:AD:DP:GQ:PL	1/1:5,65:70:86:1671,86,0
3R	19991933	.	A	AACT	3040.73	.	AC=2;AF=1.00;AN=2;DP=66;ExcessHet=3.0103;FS=0.000;MLEAC=2;MLEAF=1.00;MQ=43.97;QD=27.68;SOR=1.681	GT:AD:DP:GQ:PL	1/1:0,66:66:99:3078,208,0
3R	19991934	.	CCG	C	3040.73	.	AC=2;AF=1.00;AN=2;DP=69;ExcessHet=3.0103;FS=0.000;MLEAC=2;MLEAF=1.00;MQ=43.97;QD=28.45;SOR=1.785	GT:AD:DP:GQ:PL	1/1:0,69:69:99:3078,208,0
3R	19991963	.	A	G	1898.77	.	AC=2;AF=1.00;AN=2;BaseQRankSum=1.780;ClippingRankSum=0.000;DP=72;ExcessHet=3.0103;FS=0.000;MLEAC=2;MLEAF=1.00;MQ=43.95;MQRankSum=-0.085;QD=26.37;ReadPosRankSum=-1.372;SOR=0.852	GT:AD:DP:GQ:PL	1/1:1,71:72:99:1927,205,0
3R	19992035	.	T	C	1602.77	.	AC=2;AF=1.00;AN=2;DP=59;ExcessHet=3.0103;FS=0.000;MLEAC=2;MLEAF=1.00;MQ=43.97;QD=27.17;SOR=1.217	GT:AD:DP:GQ:PL	1/1:0,59:59:99:1631,176,0
3R	19992053	.	C	T	1643.77	.	AC=2;AF=1.00;AN=2;DP=59;ExcessHet=3.0103;FS=0.000;MLEAC=2;MLEAF=1.00;MQ=43.97;QD=27.86;SOR=0.950	GT:AD:DP:GQ:PL	1/1:0,59:59:99:1672,177,0
3R	19992789	.	A	ATTTTTTTT	1753.73	.	AC=2;AF=1.00;AN=2;DP=39;ExcessHet=3.0103;FS=0.000;MLEAC=1;MLEAF=0.500;MQ=46.54;QD=28.18;SOR=2.179	GT:AD:DP:GQ:PL	1/1:0,35:35:99:1736,135,0
3R	19993095	.	G	A	1382.77	.	AC=1;AF=0.500;AN=2;BaseQRankSum=2.754;ClippingRankSum=0.000;DP=72;ExcessHet=3.0103;FS=0.000;MLEAC=1;MLEAF=0.500;MQ=43.82;MQRankSum=0.457;QD=19.21;ReadPosRankSum=-0.530;SOR=0.547	GT:AD:DP:GQ:PL	0/1:12,60:72:78:1411,0,78
3R	19993184	.	T	C	2761.77	.	AC=2;AF=1.00;AN=2;DP=62;ExcessHet=3.0103;FS=0.000;MLEAC=2;MLEAF=1.00;MQ=43.95;QD=30.65;SOR=0.826	GT:AD:DP:GQ:PL	1/1:0,62:62:99:2790,187,0
3R	19993186	.	A	T	2761.77	.	AC=2;AF=1.00;AN=2;DP=62;ExcessHet=3.0103;FS=0.000;MLEAC=2;MLEAF=1.00;MQ=43.95;QD=31.93;SOR=0.826	GT:AD:DP:GQ:PL	1/1:0,62:62:99:2790,187,0
3R	19993330	.	T	C	2228.77	.	AC=2;AF=1.00;AN=2;DP=79;ExcessHet=3.0103;FS=0.000;MLEAC=2;MLEAF=1.00;MQ=44.00;QD=28.21;SOR=0.718	GT:AD:DP:GQ:PL	1/1:0,79:79:99:2257,237,0
3R	19993389	.	C	G	1978.77	.	AC=2;AF=1.00;AN=2;DP=71;ExcessHet=3.0103;FS=0.000;MLEAC=2;MLEAF=1.00;MQ=44.00;QD=27.87;SOR=0.971	GT:AD:DP:GQ:PL	1/1:0,71:71:99:2007,213,0
3R	19993492	.	C	T	1274.79	.	AC=1;AF=0.500;AN=2;BaseQRankSum=-1.103;ClippingRankSum=0.000;DP=59;ExcessHet=3.0103;FS=0.000;MLEAC=1;MLEAF=0.500;MQ=43.90;MQRankSum=1.201;QD=21.61;ReadPosRankSum=-0.730;SOR=0.948	GT:AD:DP:GQ:PL	0/1:7,52:59:23:1303,0,23
3R	19993493	.	G	A	2555.77	.	AC=2;AF=1.00;AN=2;DP=60;ExcessHet=3.0103;FS=0.000;MLEAC=2;MLEAF=1.00;MQ=43.90;QD=32.44;SOR=1.255	GT:AD:DP:GQ:PL	1/1:0,60:60:99:2584,181,0
3R	19993520	.	G	C	1368.77	.	AC=1;AF=0.500;AN=2;BaseQRankSum=0.156;ClippingRankSum=0.000;DP=67;ExcessHet=3.0103;FS=1.298;MLEAC=1;MLEAF=0.500;MQ=43.84;MQRankSum=2.975;QD=20.43;ReadPosRankSum=-0.915;SOR=0.486	GT:AD:DP:GQ:PL	0/1:10,57:67:66:1397,0,66
3R	19993548	.	A	C	41.77	.	AC=1;AF=0.500;AN=2;BaseQRankSum=-0.351;ClippingRankSum=0.000;DP=69;ExcessHet=3.0103;FS=1.326;MLEAC=1;MLEAF=0.500;MQ=43.77;MQRankSum=-2.230;QD=0.61;ReadPosRankSum=1.390;SOR=1.042	GT:AD:DP:GQ:PL	0/1:59,10:69:70:70,0,1483
3R	19993620	.	ACGTTTTGGGAAAG	A	109.73	.	AC=1;AF=0.500;AN=2;BaseQRankSum=-1.612;ClippingRankSum=0.000;DP=73;ExcessHet=3.0103;FS=0.000;MLEAC=1;MLEAF=0.500;MQ=43.72;MQRankSum=-3.696;QD=1.55;ReadPosRankSum=-2.127;SOR=0.572	GT:AD:DP:GQ:PL	0/1:63,8:71:99:147,0,2611
3R	19993649	.	AATGTT	A	3223.73	.	AC=2;AF=1.00;AN=2;DP=74;ExcessHet=3.0103;FS=0.000;MLEAC=2;MLEAF=1.00;MQ=43.75;QD=29.61;SOR=1.340	GT:AD:DP:GQ:PL	1/1:0,73:73:99:3261,220,0
3R	19993688	.	A	G	1772.77	.	AC=2;AF=1.00;AN=2;DP=63;ExcessHet=3.0103;FS=0.000;MLEAC=2;MLEAF=1.00;MQ=43.81;QD=28.14;SOR=1.179	GT:AD:DP:GQ:PL	1/1:0,63:63:99:1801,191,0
3R	19993819	.	T	A	1575.77	.	AC=1;AF=0.500;AN=2;BaseQRankSum=-2.362;ClippingRankSum=0.000;DP=50;ExcessHet=3.0103;FS=3.569;MLEAC=1;MLEAF=0.500;MQ=43.61;MQRankSum=0.814;QD=32.16;ReadPosRankSum=0.744;SOR=0.864	GT:AD:DP:GQ:PL	0/1:8,41:49:99:1604,0,210
3R	19993830	.	T	A	1530.77	.	AC=1;AF=0.500;AN=2;BaseQRankSum=-2.815;ClippingRankSum=0.000;DP=49;ExcessHet=3.0103;FS=3.457;MLEAC=1;MLEAF=0.500;MQ=43.60;MQRankSum=0.661;QD=31.89;ReadPosRankSum=1.124;SOR=1.308	GT:AD:DP:GQ:PL	0/1:9,39:48:99:1559,0,242
3R	19993861	.	TAAAA	T,TAAAAAAA	1489.73	.	AC=1,1;AF=0.500,0.500;AN=2;DP=52;ExcessHet=3.0103;FS=0.000;MLEAC=1,1;MLEAF=0.500,0.500;MQ=43.51;QD=30.40;SOR=1.148	GT:AD:DP:GQ:PL	1/2:1,9,39:49:99:1527,1255,1713,358,0,247
3R	19993865	.	A	ATT	209.73	.	AC=1;AF=0.500;AN=2;BaseQRankSum=1.666;ClippingRankSum=0.000;DP=51;ExcessHet=3.0103;FS=1.388;MLEAC=1;MLEAF=0.500;MQ=43.50;MQRankSum=0.111;QD=4.11;ReadPosRankSum=1.723;SOR=0.821	GT:AD:DP:GQ:PL	0/1:42,9:51:99:247,0,1775
3R	19993885	.	A	G	219.77	.	AC=1;AF=0.500;AN=2;BaseQRankSum=0.550;ClippingRankSum=0.000;DP=50;ExcessHet=3.0103;FS=0.000;MLEAC=1;MLEAF=0.500;MQ=43.76;MQRankSum=-1.009;QD=4.40;ReadPosRankSum=2.122;SOR=0.643	GT:AD:DP:GQ:PL	0/1:41,9:50:99:248,0,1778
3R	19993903	.	G	A	249.77	.	AC=1;AF=0.500;AN=2;BaseQRankSum=-0.198;ClippingRankSum=0.000;DP=55;ExcessHet=3.0103;FS=1.422;MLEAC=1;MLEAF=0.500;MQ=43.75;MQRankSum=-1.990;QD=4.54;ReadPosRankSum=2.026;SOR=0.768	GT:AD:DP:GQ:PL	0/1:46,9:55:99:278,0,1935
3R	19993904	.	A	C	1808.77	.	AC=1;AF=0.500;AN=2;BaseQRankSum=-3.569;ClippingRankSum=0.000;DP=56;ExcessHet=3.0103;FS=1.397;MLEAC=1;MLEAF=0.500;MQ=43.75;MQRankSum=2.064;QD=32.30;ReadPosRankSum=-1.986;SOR=0.679	GT:AD:DP:GQ:PL	0/1:9,47:56:99:1837,0,237
3R	19993928	.	G	A	2665.77	.	AC=2;AF=1.00;AN=2;DP=59;ExcessHet=3.0103;FS=0.000;MLEAC=2;MLEAF=1.00;MQ=43.80;QD=32.22;SOR=0.796	GT:AD:DP:GQ:PL	1/1:0,59:59:99:2694,181,0
3R	19993930	.	G	A	2665.77	.	AC=2;AF=1.00;AN=2;DP=60;ExcessHet=3.0103;FS=0.000;MLEAC=2;MLEAF=1.00;MQ=43.80;QD=28.72;SOR=0.760	GT:AD:DP:GQ:PL	1/1:0,60:60:99:2694,181,0
3R	19994310	.	T	TCAGTGGAGTGGAGTG	2189.73	.	AC=2;AF=1.00;AN=2;DP=50;ExcessHet=3.0103;FS=0.000;MLEAC=2;MLEAF=1.00;MQ=40.38;QD=30.55;SOR=0.693	GT:AD:DP:GQ:PL	1/1:0,44:44:99:2227,153,0
3R	19994384	.	T	C	1656.77	.	AC=2;AF=1.00;AN=2;DP=62;ExcessHet=3.0103;FS=0.000;MLEAC=2;MLEAF=1.00;MQ=42.01;QD=26.72;SOR=0.758	GT:AD:DP:GQ:PL	1/1:0,62:62:99:1685,185,0
3R	19994768	.	C	T	1852.77	.	AC=2;AF=1.00;AN=2;DP=67;ExcessHet=3.0103;FS=0.000;MLEAC=2;MLEAF=1.00;MQ=43.91;QD=28.07;SOR=1.033	GT:AD:DP:GQ:PL	1/1:0,66:66:99:1881,198,0
3R	19995012	.	A	C	3057.77	.	AC=2;AF=1.00;AN=2;DP=71;ExcessHet=3.0103;FS=0.000;MLEAC=2;MLEAF=1.00;MQ=43.94;QD=31.23;SOR=0.721	GT:AD:DP:GQ:PL	1/1:0,71:71:99:3086,219,0
3R	19995026	.	A	G	3152.77	.	AC=2;AF=1.00;AN=2;DP=76;ExcessHet=3.0103;FS=0.000;MLEAC=2;MLEAF=1.00;MQ=43.90;QD=34.48;SOR=0.693	GT:AD:DP:GQ:PL	1/1:0,76:76:99:3181,228,0
3R	19995051	.	T	TCATATA	3627.73	.	AC=2;AF=1.00;AN=2;DP=82;ExcessHet=3.0103;FS=0.000;MLEAC=2;MLEAF=1.00;MQ=43.83;QD=25.46;SOR=0.850	GT:AD:DP:GQ:PL	1/1:0,80:80:99:3665,249,0
3R	19995147	.	C	G	2328.77	.	AC=2;AF=1.00;AN=2;DP=85;ExcessHet=3.0103;FS=0.000;MLEAC=2;MLEAF=1.00;MQ=43.90;QD=27.40;SOR=0.716	GT:AD:DP:GQ:PL	1/1:0,85:85:99:2357,255,0
3R	19995261	.	C	A	2217.77	.	AC=2;AF=1.00;AN=2;DP=80;ExcessHet=3.0103;FS=0.000;MLEAC=2;MLEAF=1.00;MQ=44.00;QD=28.07;SOR=0.941	GT:AD:DP:GQ:PL	1/1:0,79:79:99:2246,237,0
3R	19995278	.	C	A	2158.77	.	AC=2;AF=1.00;AN=2;DP=79;ExcessHet=3.0103;FS=0.000;MLEAC=2;MLEAF=1.00;MQ=43.98;QD=27.68;SOR=0.693	GT:AD:DP:GQ:PL	1/1:0,78:78:99:2187,234,0
3R	19995314	.	C	T	3071.77	.	AC=2;AF=1.00;AN=2;DP=73;ExcessHet=3.0103;FS=0.000;MLEAC=2;MLEAF=1.00;MQ=43.97;QD=26.03;SOR=0.807	GT:AD:DP:GQ:PL	1/1:0,72:72:99:3100,217,0
3R	19995324	.	T	C	3178.77	.	AC=2;AF=1.00;AN=2;DP=72;ExcessHet=3.0103;FS=0.000;MLEAC=2;MLEAF=1.00;MQ=43.95;QD=32.51;SOR=0.971	GT:AD:DP:GQ:PL	1/1:0,71:71:99:3207,222,0
3R	19995326	.	G	A	3094.77	.	AC=2;AF=1.00;AN=2;DP=72;ExcessHet=3.0103;FS=0.000;MLEAC=2;MLEAF=1.00;MQ=43.95;QD=33.14;SOR=0.971	GT:AD:DP:GQ:PL	1/1:0,71:71:99:3123,213,0
3R	19995725	.	G	C	1506.77	.	AC=2;AF=1.00;AN=2;BaseQRankSum=-0.361;ClippingRankSum=0.000;DP=69;ExcessHet=3.0103;FS=3.813;MLEAC=2;MLEAF=1.00;MQ=43.97;MQRankSum=-0.257;QD=21.84;ReadPosRankSum=0.033;SOR=0.543	GT:AD:DP:GQ:PL	1/1:6,63:69:34:1535,34,0
3R	19995787	.	C	G	1428.77	.	AC=2;AF=1.00;AN=2;BaseQRankSum=2.699;ClippingRankSum=0.000;DP=62;ExcessHet=3.0103;FS=0.000;MLEAC=2;MLEAF=1.00;MQ=44.00;MQRankSum=0.000;QD=23.42;ReadPosRankSum=1.441;SOR=0.498	GT:AD:DP:GQ:PL	1/1:5,56:61:72:1457,72,0
3R	19995814	.	A	G	1569.77	.	AC=2;AF=1.00;AN=2;BaseQRankSum=-0.414;ClippingRankSum=0.000;DP=67;ExcessHet=3.0103;FS=2.019;MLEAC=2;MLEAF=1.00;MQ=44.17;MQRankSum=0.320;QD=24.15;ReadPosRankSum=0.242;SOR=0.330	GT:AD:DP:GQ:PL	1/1:4,61:65:81:1598,81,0
3R	19995888	.	CT	C	894.27	.	AC=1;AF=0.500;AN=2;BaseQRankSum=1.639;ClippingRankSum=0.000;DP=68;ExcessHet=3.0103;FS=0.000;MLEAC=1;MLEAF=0.500;MQ=44.13;MQRankSum=0.032;QD=13.76;ReadPosRankSum=0.922;SOR=0.650	GT:AD:DP:GQ:PL	0/1:9,56:65:1:929,0,1
3R	19995960	.	C	T	1428.79	.	AC=1;AF=0.500;AN=2;BaseQRankSum=3.517;ClippingRankSum=0.000;DP=65;ExcessHet=3.0103;FS=3.343;MLEAC=1;MLEAF=0.500;MQ=43.97;MQRankSum=-0.328;QD=21.98;ReadPosRankSum=-0.480;SOR=0.615	GT:AD:DP:GQ:PL	0/1:8,57:65:23:1457,0,23
3R	19996053	.	G	A	1883.77	.	AC=1;AF=0.500;AN=2;BaseQRankSum=0.815;ClippingRankSum=0.000;DP=52;ExcessHet=3.0103;FS=4.673;MLEAC=1;MLEAF=0.500;MQ=43.92;MQRankSum=-0.361;QD=25.88;ReadPosRankSum=-1.615;SOR=0.487	GT:AD:DP:GQ:PL	0/1:4,48:52:33:1912,0,33
3R	19996058	.	A	G	1794.77	.	AC=1;AF=0.500;AN=2;BaseQRankSum=2.089;ClippingRankSum=0.000;DP=47;ExcessHet=3.0103;FS=4.844;MLEAC=1;MLEAF=0.500;MQ=43.96;MQRankSum=-0.229;QD=26.68;ReadPosRankSum=-1.068;SOR=0.595	GT:AD:DP:GQ:PL	0/1:4,43:47:42:1823,0,42
3R	19996121	.	G	GCTAT	1948.73	.	AC=1;AF=0.500;AN=2;BaseQRankSum=0.046;ClippingRankSum=0.000;DP=51;ExcessHet=3.0103;FS=0.000;MLEAC=1;MLEAF=0.500;MQ=43.88;MQRankSum=-0.610;QD=32.38;ReadPosRankSum=1.038;SOR=0.929	GT:AD:DP:GQ:PL	0/1:6,45:51:99:1986,0,123
3R	19996237	.	A	T	648.77	.	AC=1;AF=0.500;AN=2;BaseQRankSum=1.932;ClippingRankSum=0.000;DP=60;ExcessHet=3.0103;FS=1.260;MLEAC=1;MLEAF=0.500;MQ=43.70;MQRankSum=0.633;QD=13.24;ReadPosRankSum=1.664;SOR=0.484	GT:AD:DP:GQ:PL	0/1:12,37:49:99:677,0,287
3R	19996248	.	TATATA	T	742.73	.	AC=1;AF=0.500;AN=2;BaseQRankSum=1.814;ClippingRankSum=0.000;DP=63;ExcessHet=3.0103;FS=3.004;MLEAC=1;MLEAF=0.500;MQ=43.71;MQRankSum=0.925;QD=13.75;ReadPosRankSum=2.126;SOR=0.529	GT:AD:DP:GQ:PL	0/1:11,43:54:99:780,0,214
3R	19996264	.	C	CT	1726.73	.	AC=1;AF=0.500;AN=2;BaseQRankSum=-0.061;ClippingRankSum=0.000;DP=55;ExcessHet=3.0103;FS=0.000;MLEAC=1;MLEAF=0.500;MQ=43.67;MQRankSum=2.270;QD=31.98;ReadPosRankSum=-0.299;SOR=0.475	GT:AD:DP:GQ:PL	0/1:5,49:54:56:1764,0,56
3R	19996330	.	T	C	1636.77	.	AC=2;AF=1.00;AN=2;DP=59;ExcessHet=3.0103;FS=0.000;MLEAC=2;MLEAF=1.00;MQ=43.80;QD=27.74;SOR=0.950	GT:AD:DP:GQ:PL	1/1:0,59:59:99:1665,177,0
3R	19996438	.	G	T	2686.77	.	AC=2;AF=1.00;AN=2;DP=60;ExcessHet=3.0103;FS=0.000;MLEAC=2;MLEAF=1.00;MQ=43.87;QD=31.61;SOR=0.760	GT:AD:DP:GQ:PL	1/1:0,60:60:99:2715,184,0
3R	19996442	.	C	T	2225.53	.	AC=1;AF=0.500;AN=2;BaseQRankSum=1.197;ClippingRankSum=0.000;DP=61;ExcessHet=3.0103;FS=0.000;MLEAC=1;MLEAF=0.500;MQ=43.87;MQRankSum=-0.582;QD=27.70;ReadPosRankSum=0.342;SOR=0.446	GT:AD:DP:GQ:PL	0/1:5,56:61:3:2252,0,3
3R	19996445	.	T	C	2810.77	.	AC=2;AF=1.00;AN=2;DP=61;ExcessHet=3.0103;FS=0.000;MLEAC=2;MLEAF=1.00;MQ=43.87;QD=27.75;SOR=0.793	GT:AD:DP:GQ:PL	1/1:0,61:61:99:2839,193,0
3R	19996464	.	G	T	2370.96	.	AC=1;AF=0.500;AN=2;BaseQRankSum=2.540;ClippingRankSum=0.000;DP=66;ExcessHet=3.0103;FS=1.808;MLEAC=1;MLEAF=0.500;MQ=43.88;MQRankSum=-0.557;QD=26.04;ReadPosRankSum=-0.376;SOR=0.661	GT:AD:DP:GQ:PL	0/1:5,61:66:5:2398,0,5
3R	19996491	.	G	C	1630.77	.	AC=2;AF=1.00;AN=2;BaseQRankSum=0.999;ClippingRankSum=0.000;DP=68;ExcessHet=3.0103;FS=1.911;MLEAC=2;MLEAF=1.00;MQ=43.88;MQRankSum=-0.548;QD=23.98;ReadPosRankSum=-0.376;SOR=0.933	GT:AD:DP:GQ:PL	1/1:5,63:68:86:1659,86,0
3R	19996562	.	C	T	2996.77	.	AC=1;AF=0.500;AN=2;BaseQRankSum=-0.469;ClippingRankSum=0.000;DP=82;ExcessHet=3.0103;FS=6.183;MLEAC=1;MLEAF=0.500;MQ=43.88;MQRankSum=-0.600;QD=30.82;ReadPosRankSum=0.598;SOR=0.615	GT:AD:DP:GQ:PL	0/1:7,75:82:65:3025,0,65
3R	19996573	.	C	G	3417.77	.	AC=2;AF=1.00;AN=2;DP=79;ExcessHet=3.0103;FS=0.000;MLEAC=2;MLEAF=1.00;MQ=43.90;QD=31.26;SOR=0.770	GT:AD:DP:GQ:PL	1/1:0,79:79:99:3446,238,0
3R	19996760	.	A	T	2737.77	.	AC=2;AF=1.00;AN=2;DP=64;ExcessHet=3.0103;FS=0.000;MLEAC=2;MLEAF=1.00;MQ=44.00;QD=32.52;SOR=1.092	GT:AD:DP:GQ:PL	1/1:0,63:63:99:2766,193,0
3R	19996768	.	T	C	2727.77	.	AC=2;AF=1.00;AN=2;DP=65;ExcessHet=3.0103;FS=0.000;MLEAC=2;MLEAF=1.00;MQ=44.00;QD=25.99;SOR=1.044	GT:AD:DP:GQ:PL	1/1:0,64:64:99:2756,193,0
3R	19996791	.	T	G	1730.77	.	AC=2;AF=1.00;AN=2;DP=65;ExcessHet=3.0103;FS=0.000;MLEAC=2;MLEAF=1.00;MQ=44.00;QD=27.04;SOR=1.214	GT:AD:DP:GQ:PL	1/1:0,64:64:99:1759,191,0
3R	19997116	.	T	G	1461.74	.	AC=1;AF=0.500;AN=2;BaseQRankSum=0.221;ClippingRankSum=0.000;DP=69;ExcessHet=3.0103;FS=1.544;MLEAC=1;MLEAF=0.500;MQ=44.00;MQRankSum=0.000;QD=21.50;ReadPosRankSum=-1.548;SOR=0.338	GT:AD:DP:GQ:PL	0/1:8,60:68:6:1489,0,6
3R	19997277	.	C	T	2223.77	.	AC=2;AF=1.00;AN=2;DP=80;ExcessHet=3.0103;FS=0.000;MLEAC=2;MLEAF=1.00;MQ=44.00;QD=28.15;SOR=1.003	GT:AD:DP:GQ:PL	1/1:0,79:79:99:2252,237,0
3R	19997408	.	T	A	59.77	.	AC=1;AF=0.500;AN=2;BaseQRankSum=1.196;ClippingRankSum=0.000;DP=96;ExcessHet=3.0103;FS=2.571;MLEAC=1;MLEAF=0.500;MQ=43.47;MQRankSum=0.715;QD=0.63;ReadPosRankSum=-0.306;SOR=1.112	GT:AD:DP:GQ:PL	0/1:82,13:95:88:88,0,2018
3R	19997530	.	GCGAAA	G	2284.73	.	AC=1;AF=0.500;AN=2;BaseQRankSum=1.720;ClippingRankSum=0.000;DP=72;ExcessHet=3.0103;FS=0.000;MLEAC=1;MLEAF=0.500;MQ=42.89;MQRankSum=-1.000;QD=26.71;ReadPosRankSum=0.934;SOR=0.834	GT:AD:DP:GQ:PL	0/1:5,56:61:89:2322,0,89
3R	19997739	.	A	G	1661.77	.	AC=1;AF=0.500;AN=2;BaseQRankSum=-0.997;ClippingRankSum=0.000;DP=80;ExcessHet=3.0103;FS=0.000;MLEAC=1;MLEAF=0.500;MQ=43.98;MQRankSum=-0.319;QD=21.04;ReadPosRankSum=-1.232;SOR=0.735	GT:AD:DP:GQ:PL	0/1:9,70:79:99:1690,0,169
3R	19997776	.	T	G	3002.77	.	AC=1;AF=0.500;AN=2;BaseQRankSum=-0.674;ClippingRankSum=0.000;DP=87;ExcessHet=3.0103;FS=1.333;MLEAC=1;MLEAF=0.500;MQ=43.98;MQRankSum=-0.304;QD=34.92;ReadPosRankSum=0.637;SOR=0.620	GT:AD:DP:GQ:PL	0/1:9,77:86:99:3031,0,115
3R	19997786	.	A	G	2902.77	.	AC=1;AF=0.500;AN=2;BaseQRankSum=1.374;ClippingRankSum=0.000;DP=80;ExcessHet=3.0103;FS=0.000;MLEAC=1;MLEAF=0.500;MQ=43.98;MQRankSum=-0.267;QD=21.23;ReadPosRankSum=0.071;SOR=0.585	GT:AD:DP:GQ:PL	0/1:7,72:79:74:2931,0,74
3R	19998052	.	G	A	1786.77	.	AC=2;AF=1.00;AN=2;BaseQRankSum=-1.304;ClippingRankSum=0.000;DP=78;ExcessHet=3.0103;FS=0.000;MLEAC=2;MLEAF=1.00;MQ=44.00;MQRankSum=0.000;QD=22.91;ReadPosRankSum=-0.229;SOR=0.749	GT:AD:DP:GQ:PL	1/1:6,72:78:80:1815,80,0
3R	19998140	.	T	A	1439.77	.	AC=2;AF=1.00;AN=2;BaseQRankSum=-2.794;ClippingRankSum=0.000;DP=61;ExcessHet=3.0103;FS=6.240;MLEAC=2;MLEAF=1.00;MQ=43.90;MQRankSum=-0.270;QD=23.60;ReadPosRankSum=-0.971;SOR=0.187	GT:AD:DP:GQ:PL	1/1:3,58:61:92:1468,92,0
3R	19998445	.	G	A	1341.79	.	AC=1;AF=0.500;AN=2;BaseQRankSum=1.507;ClippingRankSum=0.000;DP=62;ExcessHet=3.0103;FS=3.309;MLEAC=1;MLEAF=0.500;MQ=44.00;MQRankSum=0.000;QD=21.64;ReadPosRankSum=-0.267;SOR=0.574	GT:AD:DP:GQ:PL	0/1:8,54:62:23:1370,0,23
3R	19998559	.	G	GA	1218.73	.	AC=2;AF=1.00;AN=2;DP=61;ExcessHet=3.0103;FS=0.000;MLEAC=2;MLEAF=1.00;MQ=43.97;QD=22.16;SOR=1.371	GT:AD:DP:GQ:PL	1/1:0,55:55:99:1256,164,0
3R	19998791	.	A	AGGTGGTGGTGGTGGT	1856.73	.	AC=2;AF=1.00;AN=2;DP=45;ExcessHet=3.0103;FS=0.000;MLEAC=2;MLEAF=1.00;MQ=43.63;QD=28.79;SOR=0.984	GT:AD:DP:GQ:PL	1/1:0,39:39:99:1894,130,0
3R	19998901	.	TGAG	T	108.73	.	AC=1;AF=0.500;AN=2;BaseQRankSum=0.256;ClippingRankSum=0.000;DP=56;ExcessHet=3.0103;FS=0.000;MLEAC=1;MLEAF=0.500;MQ=43.97;MQRankSum=0.432;QD=1.94;ReadPosRankSum=0.837;SOR=0.804	GT:AD:DP:GQ:PL	0/1:49,7:56:99:146,0,2111
3R	19999348	.	AT	A	603.87	.	AC=1;AF=0.500;AN=2;BaseQRankSum=0.809;ClippingRankSum=0.000;DP=73;ExcessHet=3.0103;FS=0.000;MLEAC=1;MLEAF=0.500;MQ=43.97;MQRankSum=-0.416;QD=10.59;ReadPosRankSum=-1.583;SOR=0.567	GT:AD:DP:GQ:PL	0/1:9,48:57:15:641,0,15
3R	20000024	.	G	A	309.77	.	AC=1;AF=0.500;AN=2;BaseQRankSum=-2.462;ClippingRankSum=0.000;DP=82;ExcessHet=3.0103;FS=1.176;MLEAC=1;MLEAF=0.500;MQ=43.84;MQRankSum=-2.459;QD=3.78;ReadPosRankSum=-0.293;SOR=0.683	GT:AD:DP:GQ:PL	0/1:69,13:82:99:338,0,2833
3R	20000026	.	G	A	300.77	.	AC=1;AF=0.500;AN=2;BaseQRankSum=-1.117;ClippingRankSum=0.000;DP=80;ExcessHet=3.0103;FS=2.505;MLEAC=1;MLEAF=0.500;MQ=43.83;MQRankSum=-2.417;QD=3.76;ReadPosRankSum=-0.399;SOR=0.679	GT:AD:DP:GQ:PL	0/1:67,13:80:99:329,0,2959
3R	20000040	.	T	C	261.77	.	AC=1;AF=0.500;AN=2;BaseQRankSum=-2.599;ClippingRankSum=0.000;DP=81;ExcessHet=3.0103;FS=1.263;MLEAC=1;MLEAF=0.500;MQ=43.88;MQRankSum=-3.564;QD=3.23;ReadPosRankSum=1.372;SOR=0.731	GT:AD:DP:GQ:PL	0/1:70,11:81:99:290,0,2945
3R	20000041	.	G	A	261.77	.	AC=1;AF=0.500;AN=2;BaseQRankSum=0.870;ClippingRankSum=0.000;DP=81;ExcessHet=3.0103;FS=1.263;MLEAC=1;MLEAF=0.500;MQ=43.88;MQRankSum=-3.564;QD=3.23;ReadPosRankSum=1.434;SOR=0.731	GT:AD:DP:GQ:PL	0/1:70,11:81:99:290,0,2945
3R	20000158	.	T	C	1561.77	.	AC=1;AF=0.500;AN=2;BaseQRankSum=-1.809;ClippingRankSum=0.000;DP=74;ExcessHet=3.0103;FS=3.432;MLEAC=1;MLEAF=0.500;MQ=44.00;MQRankSum=0.000;QD=21.10;ReadPosRankSum=-0.183;SOR=0.812	GT:AD:DP:GQ:PL	0/1:8,66:74:99:1590,0,138
3R	20000208	.	G	A	1654.10	.	AC=1;AF=0.500;AN=2;BaseQRankSum=2.287;ClippingRankSum=0.000;DP=75;ExcessHet=3.0103;FS=0.000;MLEAC=1;MLEAF=0.500;MQ=44.00;MQRankSum=0.000;QD=22.05;ReadPosRankSum=-1.019;SOR=0.631	GT:AD:DP:GQ:PL	0/1:9,66:75:11:1682,0,11
3R	20000226	.	T	C	3240.77	.	AC=2;AF=1.00;AN=2;DP=78;ExcessHet=3.0103;FS=0.000;MLEAC=2;MLEAF=1.00;MQ=44.00;QD=30.78;SOR=0.914	GT:AD:DP:GQ:PL	1/1:0,78:78:99:3269,241,0
3R	20000300	.	T	C	1732.77	.	AC=1;AF=0.500;AN=2;BaseQRankSum=-1.513;ClippingRankSum=0.000;DP=52;ExcessHet=3.0103;FS=9.494;MLEAC=1;MLEAF=0.500;MQ=44.00;MQRankSum=0.000;QD=28.74;ReadPosRankSum=1.753;SOR=0.121	GT:AD:DP:GQ:PL	0/1:4,45:49:78:1761,0,78
3R	20000308	.	T	C	1722.77	.	AC=1;AF=0.500;AN=2;BaseQRankSum=-0.418;ClippingRankSum=0.000;DP=52;ExcessHet=3.0103;FS=9.566;MLEAC=1;MLEAF=0.500;MQ=44.00;MQRankSum=0.000;QD=31.65;ReadPosRankSum=0.882;SOR=0.207	GT:AD:DP:GQ:PL	0/1:4,44:48:78:1751,0,78
3R	20000823	.	C	A	3447.77	.	AC=2;AF=1.00;AN=2;DP=77;ExcessHet=3.0103;FS=0.000;MLEAC=2;MLEAF=1.00;MQ=43.91;QD=28.09;SOR=0.828	GT:AD:DP:GQ:PL	1/1:0,77:77:99:3476,235,0
3R	20000824	.	C	T	3447.77	.	AC=2;AF=1.00;AN=2;DP=77;ExcessHet=3.0103;FS=0.000;MLEAC=2;MLEAF=1.00;MQ=43.91;QD=31.79;SOR=0.828	GT:AD:DP:GQ:PL	1/1:0,77:77:99:3476,235,0
3R	20000847	.	A	AAC	3043.73	.	AC=2;AF=1.00;AN=2;DP=70;ExcessHet=3.0103;FS=0.000;MLEAC=2;MLEAF=1.00;MQ=43.90;QD=28.76;SOR=0.844	GT:AD:DP:GQ:PL	1/1:0,69:69:99:3081,208,0
3R	20000855	.	G	T	3048.77	.	AC=2;AF=1.00;AN=2;DP=69;ExcessHet=3.0103;FS=0.000;MLEAC=2;MLEAF=1.00;MQ=43.90;QD=30.89;SOR=0.844	GT:AD:DP:GQ:PL	1/1:0,69:69:99:3077,208,0
3R	20000889	.	G	A	2046.77	.	AC=2;AF=1.00;AN=2;DP=75;ExcessHet=3.0103;FS=0.000;MLEAC=2;MLEAF=1.00;MQ=43.91;QD=27.29;SOR=0.774	GT:AD:DP:GQ:PL	1/1:0,75:75:99:2075,225,0
3R	20000934	.	A	G	2011.77	.	AC=2;AF=1.00;AN=2;BaseQRankSum=0.830;ClippingRankSum=0.000;DP=77;ExcessHet=3.0103;FS=0.000;MLEAC=2;MLEAF=1.00;MQ=43.94;MQRankSum=-0.082;QD=26.47;ReadPosRankSum=1.006;SOR=0.281	GT:AD:DP:GQ:PL	1/1:1,75:76:99:2040,199,0
3R	20001094	.	A	T	2018.77	.	AC=2;AF=1.00;AN=2;DP=74;ExcessHet=3.0103;FS=0.000;MLEAC=2;MLEAF=1.00;MQ=44.00;QD=27.28;SOR=0.747	GT:AD:DP:GQ:PL	1/1:0,74:74:99:2047,221,0
3R	20001148	.	T	C	1978.77	.	AC=2;AF=1.00;AN=2;DP=72;ExcessHet=3.0103;FS=0.000;MLEAC=2;MLEAF=1.00;MQ=44.00;QD=27.48;SOR=1.073	GT:AD:DP:GQ:PL	1/1:0,72:72:99:2007,215,0
3R	20001388	.	C	A	1707.77	.	AC=2;AF=1.00;AN=2;DP=61;ExcessHet=3.0103;FS=0.000;MLEAC=2;MLEAF=1.00;MQ=43.85;QD=28.00;SOR=1.392	GT:AD:DP:GQ:PL	1/1:0,61:61:99:1736,183,0
3R	20001483	.	C	CATAG	2583.73	.	AC=2;AF=1.00;AN=2;DP=60;ExcessHet=3.0103;FS=0.000;MLEAC=2;MLEAF=1.00;MQ=43.97;QD=32.03;SOR=1.262	GT:AD:DP:GQ:PL	1/1:0,55:55:99:2621,177,0
3R	20001512	.	T	A	1607.77	.	AC=2;AF=1.00;AN=2;DP=57;ExcessHet=3.0103;FS=0.000;MLEAC=2;MLEAF=1.00;MQ=44.00;QD=28.21;SOR=0.960	GT:AD:DP:GQ:PL	1/1:0,57:57:99:1636,171,0
3R	20001727	.	C	T	1812.77	.	AC=2;AF=1.00;AN=2;DP=65;ExcessHet=3.0103;FS=0.000;MLEAC=2;MLEAF=1.00;MQ=42.08;QD=27.89;SOR=1.000	GT:AD:DP:GQ:PL	1/1:0,65:65:99:1841,195,0
3R	20001765	.	C	G	1547.77	.	AC=2;AF=1.00;AN=2;DP=56;ExcessHet=3.0103;FS=0.000;MLEAC=2;MLEAF=1.00;MQ=42.26;QD=27.64;SOR=0.841	GT:AD:DP:GQ:PL	1/1:0,56:56:99:1576,166,0
3R	20002319	.	GT	G	377.70	.	AC=1;AF=0.500;AN=2;BaseQRankSum=-1.354;ClippingRankSum=0.000;DP=40;ExcessHet=3.0103;FS=0.000;MLEAC=1;MLEAF=0.500;MQ=43.90;MQRankSum=-0.400;QD=10.49;ReadPosRankSum=0.266;SOR=0.693	GT:AD:DP:GQ:PL	0/1:6,30:36:6:414,0,6
3R	20002648	.	TC	T	688.73	.	AC=2;AF=1.00;AN=2;BaseQRankSum=-0.106;ClippingRankSum=0.000;DP=43;ExcessHet=3.0103;FS=0.000;MLEAC=2;MLEAF=1.00;MQ=43.95;MQRankSum=0.000;QD=19.13;SOR=0.616	GT:AD:DP:GQ:PL	1/1:1,35:36:86:726,86,0
3R	20002866	.	G	A	1682.77	.	AC=2;AF=1.00;AN=2;DP=59;ExcessHet=3.0103;FS=0.000;MLEAC=2;MLEAF=1.00;MQ=44.00;QD=28.52;SOR=0.726	GT:AD:DP:GQ:PL	1/1:0,59:59:99:1711,177,0
3R	20003364	.	CA	C	1249.73	.	AC=2;AF=1.00;AN=2;DP=66;ExcessHet=3.0103;FS=0.000;MLEAC=2;MLEAF=1.00;MQ=44.00;QD=20.16;SOR=1.057	GT:AD:DP:GQ:PL	1/1:0,62:62:99:1287,184,0
3R	20003542	.	C	G	2047.77	.	AC=2;AF=1.00;AN=2;DP=77;ExcessHet=3.0103;FS=0.000;MLEAC=2;MLEAF=1.00;MQ=44.00;QD=26.94;SOR=0.859	GT:AD:DP:GQ:PL	1/1:0,76:76:99:2076,227,0
3R	20003656	.	A	G	1930.77	.	AC=2;AF=1.00;AN=2;DP=74;ExcessHet=3.0103;FS=0.000;MLEAC=2;MLEAF=1.00;MQ=44.00;QD=26.09;SOR=1.288	GT:AD:DP:GQ:PL	1/1:0,74:74:99:1959,219,0
3R	20003788	.	T	TACTCAAACA	2920.73	.	AC=2;AF=1.00;AN=2;DP=70;ExcessHet=3.0103;FS=0.000;MLEAC=2;MLEAF=1.00;MQ=43.90;QD=31.62;SOR=0.790	GT:AD:DP:GQ:PL	1/1:0,63:63:99:2958,201,0
3R	20003906	.	T	C	2414.77	.	AC=2;AF=1.00;AN=2;DP=87;ExcessHet=3.0103;FS=0.000;MLEAC=2;MLEAF=1.00;MQ=43.89;QD=28.08;SOR=0.947	GT:AD:DP:GQ:PL	1/1:0,86:86:99:2443,258,0
3R	20003943	.	C	T	2445.77	.	AC=2;AF=1.00;AN=2;DP=88;ExcessHet=3.0103;FS=0.000;MLEAC=2;MLEAF=1.00;MQ=43.96;QD=27.79;SOR=0.836	GT:AD:DP:GQ:PL	1/1:0,88:88:99:2474,263,0
3R	20003974	.	G	A	2102.77	.	AC=2;AF=1.00;AN=2;BaseQRankSum=-0.120;ClippingRankSum=0.000;DP=94;ExcessHet=3.0103;FS=1.324;MLEAC=2;MLEAF=1.00;MQ=43.96;MQRankSum=-0.437;QD=22.37;ReadPosRankSum=-0.226;SOR=0.611	GT:AD:DP:GQ:PL	1/1:9,85:94:49:2131,49,0
3R	20004083	.	G	A	1500.77	.	AC=1;AF=0.500;AN=2;BaseQRankSum=-1.321;ClippingRankSum=0.000;DP=73;ExcessHet=3.0103;FS=2.760;MLEAC=1;MLEAF=0.500;MQ=44.00;MQRankSum=0.000;QD=20.56;ReadPosRankSum=1.999;SOR=0.870	GT:AD:DP:GQ:PL	0/1:11,62:73:80:1529,0,80
3R	20004166	.	T	G	2335.77	.	AC=2;AF=1.00;AN=2;DP=79;ExcessHet=3.0103;FS=0.000;MLEAC=2;MLEAF=1.00;MQ=43.96;QD=29.57;SOR=1.068	GT:AD:DP:GQ:PL	1/1:0,79:79:99:2364,237,0
3R	20004184	.	T	C	2336.77	.	AC=2;AF=1.00;AN=2;DP=79;ExcessHet=3.0103;FS=0.000;MLEAC=2;MLEAF=1.00;MQ=43.96;QD=29.58;SOR=1.136	GT:AD:DP:GQ:PL	1/1:0,79:79:99:2365,237,0
3R	20004257	.	C	T	1887.77	.	AC=2;AF=1.00;AN=2;DP=66;ExcessHet=3.0103;FS=0.000;MLEAC=2;MLEAF=1.00;MQ=44.00;QD=28.60;SOR=0.886	GT:AD:DP:GQ:PL	1/1:0,66:66:99:1916,201,0
3R	20004262	.	A	AT	1427.73	.	AC=2;AF=1.00;AN=2;DP=66;ExcessHet=3.0103;FS=0.000;MLEAC=2;MLEAF=1.00;MQ=44.00;QD=23.80;SOR=0.760	GT:AD:DP:GQ:PL	1/1:0,60:60:99:1465,182,0
3R	20004287	.	A	G	2938.77	.	AC=2;AF=1.00;AN=2;DP=67;ExcessHet=3.0103;FS=0.000;MLEAC=2;MLEAF=1.00;MQ=44.00;QD=27.03;SOR=0.784	GT:AD:DP:GQ:PL	1/1:0,67:67:99:2967,207,0
3R	20004292	.	C	A	2935.77	.	AC=2;AF=1.00;AN=2;DP=68;ExcessHet=3.0103;FS=0.000;MLEAC=2;MLEAF=1.00;MQ=44.00;QD=28.57;SOR=0.814	GT:AD:DP:GQ:PL	1/1:0,68:68:99:2964,207,0
3R	20004578	.	A	C	1861.77	.	AC=2;AF=1.00;AN=2;DP=69;ExcessHet=3.0103;FS=0.000;MLEAC=2;MLEAF=1.00;MQ=43.97;QD=26.98;SOR=0.844	GT:AD:DP:GQ:PL	1/1:0,69:69:99:1890,206,0
3R	20004779	.	G	T	225.77	.	AC=1;AF=0.500;AN=2;BaseQRankSum=-1.259;ClippingRankSum=0.000;DP=49;ExcessHet=3.0103;FS=0.000;MLEAC=1;MLEAF=0.500;MQ=43.92;MQRankSum=-1.263;QD=4.61;ReadPosRankSum=0.988;SOR=0.487	GT:AD:DP:GQ:PL	0/1:41,8:49:99:254,0,1992
3R	20004780	.	C	CAT	216.73	.	AC=1;AF=0.500;AN=2;BaseQRankSum=-1.581;ClippingRankSum=0.000;DP=49;ExcessHet=3.0103;FS=0.000;MLEAC=1;MLEAF=0.500;MQ=43.92;MQRankSum=-1.263;QD=4.42;ReadPosRankSum=1.055;SOR=0.487	GT:AD:DP:GQ:PL	0/1:41,8:49:99:254,0,1992
3R	20004782	.	C	CATT	216.73	.	AC=1;AF=0.500;AN=2;BaseQRankSum=0.177;ClippingRankSum=0.000;DP=50;ExcessHet=3.0103;FS=0.000;MLEAC=1;MLEAF=0.500;MQ=43.92;MQRankSum=-1.153;QD=4.33;ReadPosRankSum=0.644;SOR=0.643	GT:AD:DP:GQ:PL	0/1:41,9:50:99:254,0,1992
3R	20004853	.	T	C	61.77	.	AC=1;AF=0.500;AN=2;BaseQRankSum=2.334;ClippingRankSum=0.000;DP=46;ExcessHet=3.0103;FS=1.548;MLEAC=1;MLEAF=0.500;MQ=43.44;MQRankSum=0.650;QD=1.34;ReadPosRankSum=1.878;SOR=0.368	GT:AD:DP:GQ:PL	0/1:38,8:46:90:90,0,892
3R	20004943	.	C	G	85.77	.	AC=1;AF=0.500;AN=2;BaseQRankSum=-0.345;ClippingRankSum=0.000;DP=39;ExcessHet=3.0103;FS=1.494;MLEAC=1;MLEAF=0.500;MQ=43.90;MQRankSum=-1.001;QD=2.20;ReadPosRankSum=-0.263;SOR=0.434	GT:AD:DP:GQ:PL	0/1:31,8:39:99:114,0,742
3R	20005026	.	T	A	1657.77	.	AC=2;AF=1.00;AN=2;DP=54;ExcessHet=3.0103;FS=0.000;MLEAC=2;MLEAF=1.00;MQ=43.68;QD=30.70;SOR=1.835	GT:AD:DP:GQ:PL	1/1:0,54:54:99:1686,162,0
3R	20005028	.	G	GC	159.73	.	AC=1;AF=0.500;AN=2;BaseQRankSum=-0.530;ClippingRankSum=0.000;DP=54;ExcessHet=3.0103;FS=6.498;MLEAC=1;MLEAF=0.500;MQ=43.68;MQRankSum=-0.068;QD=3.01;ReadPosRankSum=-1.194;SOR=0.136	GT:AD:DP:GQ:PL	0/1:45,8:53:99:197,0,1852
3R	20005034	.	A	G	163.77	.	AC=1;AF=0.500;AN=2;BaseQRankSum=-1.172;ClippingRankSum=0.000;DP=55;ExcessHet=3.0103;FS=6.747;MLEAC=1;MLEAF=0.500;MQ=43.69;MQRankSum=-0.110;QD=2.98;ReadPosRankSum=-1.470;SOR=0.123	GT:AD:DP:GQ:PL	0/1:47,8:55:99:192,0,1882
3R	20005053	.	T	A	50.77	.	AC=1;AF=0.500;AN=2;BaseQRankSum=2.197;ClippingRankSum=0.000;DP=63;ExcessHet=3.0103;FS=3.490;MLEAC=1;MLEAF=0.500;MQ=43.61;MQRankSum=1.153;QD=0.81;ReadPosRankSum=-1.126;SOR=0.242	GT:AD:DP:GQ:PL	0/1:54,9:63:79:79,0,1349
3R	20005204	.	G	C	2943.77	.	AC=2;AF=1.00;AN=2;DP=68;ExcessHet=3.0103;FS=0.000;MLEAC=2;MLEAF=1.00;MQ=43.93;QD=30.80;SOR=0.849	GT:AD:DP:GQ:PL	1/1:0,67:67:99:2972,208,0
3R	20005223	.	A	C	3081.77	.	AC=2;AF=1.00;AN=2;DP=69;ExcessHet=3.0103;FS=0.000;MLEAC=2;MLEAF=1.00;MQ=43.93;QD=32.19;SOR=0.722	GT:AD:DP:GQ:PL	1/1:0,69:69:99:3110,211,0
3R	20005237	.	G	A	3141.77	.	AC=2;AF=1.00;AN=2;DP=76;ExcessHet=3.0103;FS=0.000;MLEAC=2;MLEAF=1.00;MQ=43.88;QD=26.92;SOR=0.719	GT:AD:DP:GQ:PL	1/1:0,75:75:99:3170,225,0
3R	20005271	.	G	A	2000.77	.	AC=2;AF=1.00;AN=2;DP=76;ExcessHet=3.0103;FS=0.000;MLEAC=2;MLEAF=1.00;MQ=43.81;QD=26.68;SOR=1.164	GT:AD:DP:GQ:PL	1/1:0,75:75:99:2029,224,0
3R	20005316	.	A	G	221.77	.	AC=1;AF=0.500;AN=2;BaseQRankSum=1.315;ClippingRankSum=0.000;DP=81;ExcessHet=3.0103;FS=9.353;MLEAC=1;MLEAF=0.500;MQ=43.86;MQRankSum=-0.860;QD=2.77;ReadPosRankSum=0.311;SOR=1.304	GT:AD:DP:GQ:PL	0/1:68,12:80:99:250,0,2605
3R	20005330	.	A	T	2296.77	.	AC=2;AF=1.00;AN=2;DP=76;ExcessHet=3.0103;FS=0.000;MLEAC=2;MLEAF=1.00;MQ=43.85;QD=30.62;SOR=0.955	GT:AD:DP:GQ:PL	1/1:0,75:75:99:2325,225,0
3R	20005334	.	C	T	226.77	.	AC=1;AF=0.500;AN=2;BaseQRankSum=1.344;ClippingRankSum=0.000;DP=78;ExcessHet=3.0103;FS=13.118;MLEAC=1;MLEAF=0.500;MQ=43.88;MQRankSum=0.612;QD=2.95;ReadPosRankSum=-0.944;SOR=1.698	GT:AD:DP:GQ:PL	0/1:65,12:77:99:255,0,2547
3R	20005402	.	A	T	2079.77	.	AC=2;AF=1.00;AN=2;DP=75;ExcessHet=3.0103;FS=0.000;MLEAC=2;MLEAF=1.00;MQ=43.88;QD=27.73;SOR=0.774	GT:AD:DP:GQ:PL	1/1:0,75:75:99:2108,224,0
3R	20005423	.	A	G	2216.77	.	AC=2;AF=1.00;AN=2;DP=79;ExcessHet=3.0103;FS=0.000;MLEAC=2;MLEAF=1.00;MQ=43.98;QD=28.06;SOR=0.770	GT:AD:DP:GQ:PL	1/1:0,79:79:99:2245,237,0
3R	20005487	.	C	T	94.77	.	AC=1;AF=0.500;AN=2;BaseQRankSum=1.724;ClippingRankSum=0.000;DP=74;ExcessHet=3.0103;FS=4.594;MLEAC=1;MLEAF=0.500;MQ=43.95;MQRankSum=0.653;QD=1.28;ReadPosRankSum=0.814;SOR=1.416	GT:AD:DP:GQ:PL	0/1:62,12:74:99:123,0,1482
3R	20005506	.	T	G	1872.77	.	AC=2;AF=1.00;AN=2;DP=69;ExcessHet=3.0103;FS=0.000;MLEAC=2;MLEAF=1.00;MQ=43.94;QD=27.14;SOR=0.910	GT:AD:DP:GQ:PL	1/1:0,69:69:99:1901,207,0
3R	20005572	.	A	T	1192.77	.	AC=2;AF=1.00;AN=2;BaseQRankSum=0.319;ClippingRankSum=0.000;DP=54;ExcessHet=3.0103;FS=1.848;MLEAC=2;MLEAF=1.00;MQ=43.96;MQRankSum=-0.256;QD=22.09;ReadPosRankSum=-1.235;SOR=0.715	GT:AD:DP:GQ:PL	1/1:5,49:54:34:1221,34,0
3R	20005593	.	A	T	1554.77	.	AC=2;AF=1.00;AN=2;DP=58;ExcessHet=3.0103;FS=0.000;MLEAC=2;MLEAF=1.00;MQ=43.97;QD=26.81;SOR=0.836	GT:AD:DP:GQ:PL	1/1:0,58:58:99:1583,173,0
3R	20005788	.	T	A	1968.77	.	AC=2;AF=1.00;AN=2;DP=71;ExcessHet=3.0103;FS=0.000;MLEAC=2;MLEAF=1.00;MQ=43.97;QD=27.73;SOR=0.904	GT:AD:DP:GQ:PL	1/1:0,71:71:99:1997,213,0
3R	20005825	.	A	G	1874.77	.	AC=2;AF=1.00;AN=2;DP=69;ExcessHet=3.0103;FS=0.000;MLEAC=2;MLEAF=1.00;MQ=43.97;QD=27.17;SOR=1.054	GT:AD:DP:GQ:PL	1/1:0,69:69:99:1903,206,0
3R	20005919	.	C	A	1728.28	.	AC=1;AF=0.500;AN=2;BaseQRankSum=2.087;ClippingRankSum=0.000;DP=77;ExcessHet=3.0103;FS=1.328;MLEAC=1;MLEAF=0.500;MQ=44.00;MQRankSum=0.000;QD=22.45;ReadPosRankSum=-0.588;SOR=0.596	GT:AD:DP:GQ:PL	0/1:9,68:77:9:1756,0,9
3R	20005928	.	T	G	3309.77	.	AC=2;AF=1.00;AN=2;DP=79;ExcessHet=3.0103;FS=0.000;MLEAC=2;MLEAF=1.00;MQ=44.00;QD=31.13;SOR=0.824	GT:AD:DP:GQ:PL	1/1:0,79:79:99:3338,241,0
3R	20006056	.	A	T	1695.77	.	AC=1;AF=0.500;AN=2;BaseQRankSum=-0.539;ClippingRankSum=0.000;DP=81;ExcessHet=3.0103;FS=0.000;MLEAC=1;MLEAF=0.500;MQ=43.92;MQRankSum=-0.711;QD=20.94;ReadPosRankSum=-0.799;SOR=0.722	GT:AD:DP:GQ:PL	0/1:12,69:81:99:1724,0,104
3R	20006115	.	C	G	1755.78	.	AC=2;AF=1.00;AN=2;BaseQRankSum=0.280;ClippingRankSum=0.000;DP=82;ExcessHet=3.0103;FS=0.000;MLEAC=2;MLEAF=1.00;MQ=43.88;MQRankSum=-0.696;QD=21.41;ReadPosRankSum=0.319;SOR=0.559	GT:AD:DP:GQ:PL	1/1:9,73:82:27:1784,27,0
3R	20006126	.	G	A	2256.77	.	AC=2;AF=1.00;AN=2;DP=81;ExcessHet=3.0103;FS=0.000;MLEAC=2;MLEAF=1.00;MQ=43.88;QD=27.86;SOR=0.821	GT:AD:DP:GQ:PL	1/1:0,81:81:99:2285,243,0
3R	20006150	.	T	G	2252.77	.	AC=2;AF=1.00;AN=2;DP=83;ExcessHet=3.0103;FS=0.000;MLEAC=2;MLEAF=1.00;MQ=43.88;QD=27.14;SOR=1.248	GT:AD:DP:GQ:PL	1/1:0,83:83:99:2281,248,0
3R	20006171	3R_20006171_SNP	A	C	3595.77	.	AC=2;AF=1.00;AN=2;DB;DP=86;ExcessHet=3.0103;FS=0.000;MLEAC=2;MLEAF=1.00;MQ=43.89;QD=33.50;SOR=1.329	GT:AD:DP:GQ:PL	1/1:0,86:86:99:3624,261,0
3R	20006178	.	T	G	1832.77	.	AC=2;AF=1.00;AN=2;BaseQRankSum=1.983;ClippingRankSum=0.000;DP=84;ExcessHet=3.0103;FS=16.251;MLEAC=2;MLEAF=1.00;MQ=43.95;MQRankSum=-0.433;QD=21.82;ReadPosRankSum=-0.633;SOR=0.025	GT:AD:DP:GQ:PL	1/1:8,76:84:33:1861,33,0
3R	20006200	.	A	C	2086.77	.	AC=2;AF=1.00;AN=2;DP=74;ExcessHet=3.0103;FS=0.000;MLEAC=2;MLEAF=1.00;MQ=44.00;QD=28.20;SOR=1.457	GT:AD:DP:GQ:PL	1/1:0,74:74:99:2115,222,0
3R	20006244	.	A	G	1346.96	.	AC=1;AF=0.500;AN=2;BaseQRankSum=1.683;ClippingRankSum=0.000;DP=64;ExcessHet=3.0103;FS=3.913;MLEAC=1;MLEAF=0.500;MQ=44.00;MQRankSum=0.000;QD=21.05;ReadPosRankSum=-1.442;SOR=0.208	GT:AD:DP:GQ:PL	0/1:7,57:64:5:1374,0,5
3R	20006517	.	A	G	1636.77	.	AC=2;AF=1.00;AN=2;DP=61;ExcessHet=3.0103;FS=0.000;MLEAC=2;MLEAF=1.00;MQ=43.97;QD=26.83;SOR=1.022	GT:AD:DP:GQ:PL	1/1:0,61:61:99:1665,182,0
3R	20006702	.	G	GT	3027.73	.	AC=2;AF=1.00;AN=2;DP=71;ExcessHet=3.0103;FS=0.000;MLEAC=2;MLEAF=1.00;MQ=44.12;QD=29.51;SOR=0.693	GT:AD:DP:GQ:PL	1/1:0,68:68:99:3065,208,0
3R	20006709	.	G	GT	3297.73	.	AC=2;AF=1.00;AN=2;DP=73;ExcessHet=3.0103;FS=0.000;MLEAC=2;MLEAF=1.00;MQ=44.12;QD=24.33;SOR=0.776	GT:AD:DP:GQ:PL	1/1:0,73:73:99:3335,226,0
3R	20006710	.	A	T	3256.77	.	AC=2;AF=1.00;AN=2;DP=73;ExcessHet=3.0103;FS=0.000;MLEAC=2;MLEAF=1.00;MQ=44.12;QD=29.67;SOR=0.776	GT:AD:DP:GQ:PL	1/1:0,73:73:99:3285,220,0
3R	20006765	.	A	G	2040.77	.	AC=2;AF=1.00;AN=2;DP=77;ExcessHet=3.0103;FS=0.000;MLEAC=2;MLEAF=1.00;MQ=43.97;QD=26.50;SOR=0.828	GT:AD:DP:GQ:PL	1/1:0,77:77:99:2069,229,0
3R	20006851	.	A	G	159.77	.	AC=1;AF=0.500;AN=2;BaseQRankSum=-1.615;ClippingRankSum=0.000;DP=72;ExcessHet=3.0103;FS=0.000;MLEAC=1;MLEAF=0.500;MQ=43.95;MQRankSum=-3.738;QD=2.22;ReadPosRankSum=0.568;SOR=0.601	GT:AD:DP:GQ:PL	0/1:63,9:72:99:188,0,3082
3R	20006856	.	C	T	162.77	.	AC=1;AF=0.500;AN=2;BaseQRankSum=-1.669;ClippingRankSum=0.000;DP=68;ExcessHet=3.0103;FS=0.000;MLEAC=1;MLEAF=0.500;MQ=43.94;MQRankSum=-3.617;QD=2.39;ReadPosRankSum=1.901;SOR=0.711	GT:AD:DP:GQ:PL	0/1:59,9:68:99:191,0,3061
3R	20007176	.	A	G	1549.77	.	AC=1;AF=0.500;AN=2;BaseQRankSum=-3.260;ClippingRankSum=0.000;DP=74;ExcessHet=3.0103;FS=5.757;MLEAC=1;MLEAF=0.500;MQ=43.31;MQRankSum=-1.528;QD=21.23;ReadPosRankSum=0.202;SOR=1.546	GT:AD:DP:GQ:PL	0/1:9,64:73:46:1578,0,46
3R	20007236	.	G	A	2375.77	.	AC=1;AF=0.500;AN=2;BaseQRankSum=3.462;ClippingRankSum=0.000;DP=74;ExcessHet=3.0103;FS=2.769;MLEAC=1;MLEAF=0.500;MQ=43.08;MQRankSum=-2.501;QD=32.54;ReadPosRankSum=-0.744;SOR=0.754	GT:AD:DP:GQ:PL	0/1:12,61:73:99:2404,0,270
3R	20007260	.	G	GA	2516.73	.	AC=1;AF=0.500;AN=2;BaseQRankSum=0.676;ClippingRankSum=0.000;DP=73;ExcessHet=3.0103;FS=3.004;MLEAC=1;MLEAF=0.500;MQ=42.77;MQRankSum=-2.815;QD=34.95;ReadPosRankSum=-2.288;SOR=0.676	GT:AD:DP:GQ:PL	0/1:10,62:72:99:2554,0,258
3R	20007261	.	C	A	2528.77	.	AC=1;AF=0.500;AN=2;BaseQRankSum=1.832;ClippingRankSum=0.000;DP=72;ExcessHet=3.0103;FS=2.977;MLEAC=1;MLEAF=0.500;MQ=42.75;MQRankSum=-2.848;QD=30.44;ReadPosRankSum=-2.249;SOR=0.634	GT:AD:DP:GQ:PL	0/1:10,61:71:99:2557,0,233
3R	20007274	.	T	C	2247.77	.	AC=1;AF=0.500;AN=2;BaseQRankSum=0.378;ClippingRankSum=0.000;DP=65;ExcessHet=3.0103;FS=1.344;MLEAC=1;MLEAF=0.500;MQ=42.36;MQRankSum=-3.272;QD=30.38;ReadPosRankSum=-1.526;SOR=0.412	GT:AD:DP:GQ:PL	0/1:10,54:64:99:2276,0,251
3R	20007287	.	A	T	116.77	.	AC=1;AF=0.500;AN=2;BaseQRankSum=1.167;ClippingRankSum=0.000;DP=67;ExcessHet=3.0103;FS=1.261;MLEAC=1;MLEAF=0.500;MQ=42.27;MQRankSum=3.653;QD=1.77;ReadPosRankSum=-0.158;SOR=0.396	GT:AD:DP:GQ:PL	0/1:54,12:66:99:145,0,2273
3R	20007306	.	T	C	1945.77	.	AC=1;AF=0.500;AN=2;BaseQRankSum=-1.145;ClippingRankSum=0.000;DP=67;ExcessHet=3.0103;FS=0.000;MLEAC=1;MLEAF=0.500;MQ=41.95;MQRankSum=-4.092;QD=29.48;ReadPosRankSum=1.618;SOR=0.824	GT:AD:DP:GQ:PL	0/1:14,52:66:99:1974,0,431
3R	20007325	.	A	G	1882.77	.	AC=1;AF=0.500;AN=2;BaseQRankSum=-1.862;ClippingRankSum=0.000;DP=59;ExcessHet=3.0103;FS=2.610;MLEAC=1;MLEAF=0.500;MQ=41.67;MQRankSum=-4.817;QD=31.91;ReadPosRankSum=1.537;SOR=0.382	GT:AD:DP:GQ:PL	0/1:14,45:59:99:1911,0,488
3R	20007332	.	G	T	1857.77	.	AC=1;AF=0.500;AN=2;BaseQRankSum=0.194;ClippingRankSum=0.000;DP=58;ExcessHet=3.0103;FS=4.464;MLEAC=1;MLEAF=0.500;MQ=41.58;MQRankSum=-4.795;QD=32.03;ReadPosRankSum=0.495;SOR=0.280	GT:AD:DP:GQ:PL	0/1:13,45:58:99:1886,0,491
3R	20007336	.	G	GTTA	1854.73	.	AC=1;AF=0.500;AN=2;BaseQRankSum=-1.866;ClippingRankSum=0.000;DP=57;ExcessHet=3.0103;FS=2.838;MLEAC=1;MLEAF=0.500;MQ=41.53;MQRankSum=-4.641;QD=32.54;ReadPosRankSum=-0.304;SOR=0.335	GT:AD:DP:GQ:PL	0/1:12,45:57:99:1892,0,407
3R	20007338	.	AC	A	1899.73	.	AC=1;AF=0.500;AN=2;BaseQRankSum=-0.754;ClippingRankSum=0.000;DP=57;ExcessHet=3.0103;FS=2.838;MLEAC=1;MLEAF=0.500;MQ=41.48;MQRankSum=-4.762;QD=33.33;ReadPosRankSum=-0.471;SOR=0.335	GT:AD:DP:GQ:PL	0/1:12,45:57:99:1937,0,362
3R	20007361	.	T	TATTAATAATAATATTTTAA	2238.73	.	AC=1;AF=0.500;AN=2;BaseQRankSum=-1.049;ClippingRankSum=0.000;DP=59;ExcessHet=3.0103;FS=5.000;MLEAC=1;MLEAF=0.500;MQ=41.35;MQRankSum=-5.016;QD=28.51;ReadPosRankSum=-3.045;SOR=0.208	GT:AD:DP:GQ:PL	0/1:11,48:59:99:2276,0,296
3R	20007364	.	TC	T	1818.73	.	AC=1;AF=0.500;AN=2;BaseQRankSum=1.707;ClippingRankSum=0.000;DP=54;ExcessHet=3.0103;FS=7.923;MLEAC=1;MLEAF=0.500;MQ=41.24;MQRankSum=-4.748;QD=33.68;ReadPosRankSum=-3.579;SOR=0.124	GT:AD:DP:GQ:PL	0/1:10,44:54:99:1856,0,326
3R	20007368	.	G	A	1869.77	.	AC=1;AF=0.500;AN=2;BaseQRankSum=1.892;ClippingRankSum=0.000;DP=55;ExcessHet=3.0103;FS=7.797;MLEAC=1;MLEAF=0.500;MQ=41.29;MQRankSum=-4.650;QD=34.00;ReadPosRankSum=-3.958;SOR=0.134	GT:AD:DP:GQ:PL	0/1:10,45:55:99:1898,0,323
3R	20007370	.	G	A	2049.77	.	AC=1;AF=0.500;AN=2;BaseQRankSum=0.926;ClippingRankSum=0.000;DP=57;ExcessHet=3.0103;FS=5.017;MLEAC=1;MLEAF=0.500;MQ=41.39;MQRankSum=-4.739;QD=29.20;ReadPosRankSum=-3.381;SOR=0.210	GT:AD:DP:GQ:PL	0/1:11,46:57:99:2078,0,308
3R	20007371	.	A	ATAAATAT	2039.73	.	AC=1;AF=0.500;AN=2;BaseQRankSum=-0.621;ClippingRankSum=0.000;DP=58;ExcessHet=3.0103;FS=4.954;MLEAC=1;MLEAF=0.500;MQ=41.40;MQRankSum=-4.761;QD=30.23;ReadPosRankSum=-3.455;SOR=0.225	GT:AD:DP:GQ:PL	0/1:11,47:58:99:2077,0,309
3R	20007499	.	G	T	1233.77	.	AC=1;AF=0.500;AN=2;BaseQRankSum=0.862;ClippingRankSum=0.000;DP=62;ExcessHet=3.0103;FS=0.000;MLEAC=1;MLEAF=0.500;MQ=43.27;MQRankSum=-1.786;QD=19.90;ReadPosRankSum=0.598;SOR=0.623	GT:AD:DP:GQ:PL	0/1:9,53:62:55:1262,0,55
3R	20007607	.	T	C	1445.78	.	AC=2;AF=1.00;AN=2;BaseQRankSum=1.070;ClippingRankSum=0.000;DP=65;ExcessHet=3.0103;FS=0.000;MLEAC=2;MLEAF=1.00;MQ=43.77;MQRankSum=-0.864;QD=22.24;ReadPosRankSum=-1.862;SOR=0.618	GT:AD:DP:GQ:PL	1/1:6,59:65:26:1474,26,0
3R	20007662	.	T	C	2479.22	.	AC=2;AF=1.00;AN=2;BaseQRankSum=0.063;ClippingRankSum=0.000;DP=67;ExcessHet=3.0103;FS=1.721;MLEAC=2;MLEAF=1.00;MQ=43.74;MQRankSum=-0.827;QD=34.69;ReadPosRankSum=1.934;SOR=0.528	GT:AD:DP:GQ:PL	1/1:5,62:67:4:2506,4,0
3R	20007672	.	C	T	2537.77	.	AC=2;AF=1.00;AN=2;BaseQRankSum=-0.259;ClippingRankSum=0.000;DP=65;ExcessHet=3.0103;FS=6.200;MLEAC=2;MLEAF=1.00;MQ=43.76;MQRankSum=-0.581;QD=28.18;ReadPosRankSum=0.939;SOR=0.061	GT:AD:DP:GQ:PL	1/1:3,62:65:61:2566,61,0
3R	20007701	.	A	G	1698.77	.	AC=2;AF=1.00;AN=2;BaseQRankSum=-0.508;ClippingRankSum=0.000;DP=67;ExcessHet=3.0103;FS=0.000;MLEAC=2;MLEAF=1.00;MQ=43.66;MQRankSum=-0.619;QD=25.35;ReadPosRankSum=0.758;SOR=0.449	GT:AD:DP:GQ:PL	1/1:3,64:67:99:1727,115,0
3R	20007775	.	C	CAA	2314.73	.	AC=1;AF=0.500;AN=2;BaseQRankSum=-0.024;ClippingRankSum=0.000;DP=69;ExcessHet=3.0103;FS=1.581;MLEAC=1;MLEAF=0.500;MQ=43.74;MQRankSum=-0.769;QD=34.04;ReadPosRankSum=-0.216;SOR=1.057	GT:AD:DP:GQ:PL	0/1:6,62:68:38:2352,0,38
3R	20007789	.	A	G	1489.77	.	AC=2;AF=1.00;AN=2;BaseQRankSum=-1.797;ClippingRankSum=0.000;DP=67;ExcessHet=3.0103;FS=1.621;MLEAC=2;MLEAF=1.00;MQ=43.73;MQRankSum=-0.776;QD=22.24;ReadPosRankSum=0.121;SOR=1.107	GT:AD:DP:GQ:PL	1/1:6,61:67:28:1518,28,0
3R	20007925	.	T	G	2336.77	.	AC=1;AF=0.500;AN=2;BaseQRankSum=0.595;ClippingRankSum=0.000;DP=61;ExcessHet=3.0103;FS=14.063;MLEAC=1;MLEAF=0.500;MQ=43.94;MQRankSum=-0.331;QD=32.65;ReadPosRankSum=-0.277;SOR=0.636	GT:AD:DP:GQ:PL	0/1:4,57:61:39:2365,0,39
3R	20007932	.	TTTTTCGAGGC	T	2334.73	.	AC=1;AF=0.500;AN=2;BaseQRankSum=-2.981;ClippingRankSum=0.000;DP=61;ExcessHet=3.0103;FS=14.733;MLEAC=1;MLEAF=0.500;MQ=43.94;MQRankSum=-0.331;QD=25.66;ReadPosRankSum=-0.393;SOR=0.773	GT:AD:DP:GQ:PL	0/1:4,57:61:39:2372,0,39
3R	20008006	.	TA	T	958.73	.	AC=2;AF=1.00;AN=2;BaseQRankSum=0.936;ClippingRankSum=0.000;DP=64;ExcessHet=3.0103;FS=0.000;MLEAC=2;MLEAF=1.00;MQ=43.94;MQRankSum=-0.436;QD=15.98;ReadPosRankSum=-0.961;SOR=0.931	GT:AD:DP:GQ:PL	1/1:6,54:60:50:996,50,0
3R	20008126	.	G	A	1495.80	.	AC=1;AF=0.500;AN=2;BaseQRankSum=-0.167;ClippingRankSum=0.000;DP=69;ExcessHet=3.0103;FS=3.440;MLEAC=1;MLEAF=0.500;MQ=44.00;MQRankSum=0.000;QD=21.68;ReadPosRankSum=-0.170;SOR=0.252	GT:AD:DP:GQ:PL	0/1:8,61:69:21:1524,0,21
3R	20008178	.	T	G	1490.53	.	AC=2;AF=1.00;AN=2;BaseQRankSum=0.273;ClippingRankSum=0.000;DP=68;ExcessHet=3.0103;FS=0.000;MLEAC=2;MLEAF=1.00;MQ=43.97;MQRankSum=-0.290;QD=21.92;ReadPosRankSum=-0.989;SOR=0.693	GT:AD:DP:GQ:PL	1/1:7,61:68:3:1517,3,0
3R	20008246	.	C	T	1326.98	.	AC=2;AF=1.00;AN=2;BaseQRankSum=-0.510;ClippingRankSum=0.000;DP=63;ExcessHet=3.0103;FS=1.946;MLEAC=2;MLEAF=1.00;MQ=43.97;MQRankSum=-0.270;QD=21.06;ReadPosRankSum=1.290;SOR=1.410	GT:AD:DP:GQ:PL	1/1:6,57:63:13:1355,13,0
3R	20008354	.	G	A	1708.90	.	AC=1;AF=0.500;AN=2;BaseQRankSum=-1.313;ClippingRankSum=0.000;DP=80;ExcessHet=3.0103;FS=0.000;MLEAC=1;MLEAF=0.500;MQ=43.95;MQRankSum=1.774;QD=21.36;ReadPosRankSum=-0.619;SOR=0.598	GT:AD:DP:GQ:PL	0/1:9,71:80:15:1737,0,15
3R	20008414	.	C	T	3289.77	.	AC=1;AF=0.500;AN=2;BaseQRankSum=1.588;ClippingRankSum=0.000;DP=87;ExcessHet=3.0103;FS=0.000;MLEAC=1;MLEAF=0.500;MQ=43.98;MQRankSum=-0.324;QD=31.63;ReadPosRankSum=0.000;SOR=0.772	GT:AD:DP:GQ:PL	0/1:10,77:87:99:3318,0,171
3R	20008418	.	G	A	3289.77	.	AC=1;AF=0.500;AN=2;BaseQRankSum=0.186;ClippingRankSum=0.000;DP=90;ExcessHet=3.0103;FS=0.000;MLEAC=1;MLEAF=0.500;MQ=43.98;MQRankSum=-0.296;QD=28.97;ReadPosRankSum=-0.612;SOR=0.589	GT:AD:DP:GQ:PL	0/1:9,81:90:99:3318,0,171
3R	20008431	.	A	G	2359.77	.	AC=2;AF=1.00;AN=2;DP=86;ExcessHet=3.0103;FS=0.000;MLEAC=2;MLEAF=1.00;MQ=43.98;QD=27.76;SOR=0.716	GT:AD:DP:GQ:PL	1/1:0,85:85:99:2388,255,0
3R	20008470	.	G	A	3605.77	.	AC=1;AF=0.500;AN=2;BaseQRankSum=-1.249;ClippingRankSum=0.000;DP=100;ExcessHet=3.0103;FS=0.000;MLEAC=1;MLEAF=0.500;MQ=43.79;MQRankSum=-0.788;QD=27.98;ReadPosRankSum=1.054;SOR=0.693	GT:AD:DP:GQ:PL	0/1:11,89:100:99:3634,0,169
3R	20008476	.	A	G	3633.77	.	AC=1;AF=0.500;AN=2;BaseQRankSum=-0.770;ClippingRankSum=0.000;DP=98;ExcessHet=3.0103;FS=0.000;MLEAC=1;MLEAF=0.500;MQ=43.78;MQRankSum=-0.710;QD=29.92;ReadPosRankSum=0.553;SOR=0.665	GT:AD:DP:GQ:PL	0/1:9,89:98:99:3662,0,107
3R	20008874	.	ACTTTTGAATATTCATTTATTTTGCAGCC	A	2014.73	.	AC=1;AF=0.500;AN=2;BaseQRankSum=-0.223;ClippingRankSum=0.000;DP=59;ExcessHet=3.0103;FS=0.000;MLEAC=1;MLEAF=0.500;MQ=43.52;MQRankSum=-0.796;QD=34.74;ReadPosRankSum=-0.981;SOR=0.677	GT:AD:DP:GQ:PL	0/1:8,50:58:99:2052,0,184
3R	20008985	.	G	A	56.77	.	AC=1;AF=0.500;AN=2;BaseQRankSum=0.364;ClippingRankSum=0.000;DP=59;ExcessHet=3.0103;FS=3.277;MLEAC=1;MLEAF=0.500;MQ=43.59;MQRankSum=0.645;QD=0.98;ReadPosRankSum=1.806;SOR=1.349	GT:AD:DP:GQ:PL	0/1:49,9:58:85:85,0,1158
3R	20009632	.	C	T	1082.94	.	AC=1;AF=0.500;AN=2;BaseQRankSum=-1.322;ClippingRankSum=0.000;DP=52;ExcessHet=3.0103;FS=0.000;MLEAC=1;MLEAF=0.500;MQ=44.00;MQRankSum=0.000;QD=20.83;ReadPosRankSum=-0.997;SOR=0.874	GT:AD:DP:GQ:PL	0/1:6,46:52:14:1111,0,14
3R	20009726	.	A	C	1095.98	.	AC=2;AF=1.00;AN=2;BaseQRankSum=0.698;ClippingRankSum=0.000;DP=50;ExcessHet=3.0103;FS=7.777;MLEAC=2;MLEAF=1.00;MQ=43.20;MQRankSum=-0.653;QD=21.92;ReadPosRankSum=-1.134;SOR=0.684	GT:AD:DP:GQ:PL	1/1:5,45:50:13:1124,13,0
3R	20009842	.	G	C	1544.77	.	AC=1;AF=0.500;AN=2;BaseQRankSum=0.276;ClippingRankSum=0.000;DP=45;ExcessHet=3.0103;FS=1.965;MLEAC=1;MLEAF=0.500;MQ=43.08;MQRankSum=0.000;QD=34.33;ReadPosRankSum=-0.960;SOR=1.003	GT:AD:DP:GQ:PL	0/1:5,40:45:99:1573,0,174
3R	20009863	.	C	T	1465.77	.	AC=1;AF=0.500;AN=2;BaseQRankSum=-1.763;ClippingRankSum=0.000;DP=42;ExcessHet=3.0103;FS=4.154;MLEAC=1;MLEAF=0.500;MQ=43.10;MQRankSum=-0.139;QD=34.90;ReadPosRankSum=-0.126;SOR=0.811	GT:AD:DP:GQ:PL	0/1:6,36:42:99:1494,0,257
3R	20009884	.	A	G	1351.73	.	AC=1;AF=0.500;AN=2;BaseQRankSum=-1.656;ClippingRankSum=0.000;DP=42;ExcessHet=3.0103;FS=3.584;MLEAC=1;MLEAF=0.500;MQ=43.01;MQRankSum=0.291;QD=32.18;ReadPosRankSum=1.541;SOR=0.741	GT:AD:DP:GQ:PL	0/1:8,34:42:99:1389,0,342
3R	20009890	.	A	G	1163.77	.	AC=1;AF=0.500;AN=2;BaseQRankSum=-0.492;ClippingRankSum=0.000;DP=45;ExcessHet=3.0103;FS=5.633;MLEAC=1;MLEAF=0.500;MQ=43.36;MQRankSum=0.733;QD=29.84;ReadPosRankSum=2.051;SOR=0.683	GT:AD:DP:GQ:PL	0/1:9,30:39:99:1192,0,396
3R	20009899	.	G	A	1163.77	.	AC=1;AF=0.500;AN=2;BaseQRankSum=0.468;ClippingRankSum=0.000;DP=47;ExcessHet=3.0103;FS=5.633;MLEAC=1;MLEAF=0.500;MQ=44.10;MQRankSum=0.733;QD=29.84;ReadPosRankSum=1.567;SOR=0.683	GT:AD:DP:GQ:PL	0/1:9,30:39:99:1192,0,396
3R	20009905	.	GCAA	G	1154.73	.	AC=1;AF=0.500;AN=2;BaseQRankSum=-0.982;ClippingRankSum=0.000;DP=48;ExcessHet=3.0103;FS=8.949;MLEAC=1;MLEAF=0.500;MQ=44.10;MQRankSum=0.733;QD=29.61;ReadPosRankSum=1.251;SOR=0.584	GT:AD:DP:GQ:PL	0/1:9,30:39:99:1192,0,380
3R	20009938	.	G	A	915.77	.	AC=1;AF=0.500;AN=2;BaseQRankSum=0.783;ClippingRankSum=0.000;DP=46;ExcessHet=3.0103;FS=9.519;MLEAC=1;MLEAF=0.500;MQ=43.43;MQRankSum=0.560;QD=20.35;ReadPosRankSum=-1.066;SOR=0.078	GT:AD:DP:GQ:PL	0/1:7,38:45:65:944,0,65
3R	20010634	.	A	C	902.78	.	AC=1;AF=0.500;AN=2;BaseQRankSum=-1.543;ClippingRankSum=0.000;DP=41;ExcessHet=3.0103;FS=0.000;MLEAC=1;MLEAF=0.500;MQ=43.58;MQRankSum=-0.247;QD=22.02;ReadPosRankSum=0.931;SOR=0.859	GT	./.
3R	20011435	.	A	C	1277.77	.	AC=1;AF=0.500;AN=2;BaseQRankSum=-2.848;ClippingRankSum=0.000;DP=66;ExcessHet=3.0103;FS=5.200;MLEAC=1;MLEAF=0.500;MQ=43.66;MQRankSum=-1.285;QD=20.28;ReadPosRankSum=-0.137;SOR=0.402	GT:AD:DP:GQ:PL	0/1:10,53:63:99:1306,0,105
3R	20011673	.	A	G	1245.56	.	AC=2;AF=1.00;AN=2;BaseQRankSum=-1.869;ClippingRankSum=0.000;DP=59;ExcessHet=3.0103;FS=0.000;MLEAC=2;MLEAF=1.00;MQ=43.48;MQRankSum=-1.476;QD=21.11;ReadPosRankSum=0.552;SOR=0.730	GT:AD:DP:GQ:PL	1/1:6,53:59:7:1273,7,0
3R	20011735	.	A	G	2267.77	.	AC=1;AF=0.500;AN=2;BaseQRankSum=0.101;ClippingRankSum=0.000;DP=63;ExcessHet=3.0103;FS=6.146;MLEAC=1;MLEAF=0.500;MQ=42.40;MQRankSum=-3.087;QD=31.11;ReadPosRankSum=-2.133;SOR=0.568	GT:AD:DP:GQ:PL	0/1:7,56:63:99:2296,0,119
3R	20011745	.	T	C	2295.77	.	AC=1;AF=0.500;AN=2;BaseQRankSum=-1.848;ClippingRankSum=0.000;DP=66;ExcessHet=3.0103;FS=6.362;MLEAC=1;MLEAF=0.500;MQ=42.28;MQRankSum=-3.153;QD=34.78;ReadPosRankSum=-2.792;SOR=0.724	GT:AD:DP:GQ:PL	0/1:7,59:66:99:2324,0,116
3R	20011759	.	T	G	2547.77	.	AC=1;AF=0.500;AN=2;BaseQRankSum=-0.334;ClippingRankSum=0.000;DP=71;ExcessHet=3.0103;FS=3.434;MLEAC=1;MLEAF=0.500;MQ=42.35;MQRankSum=-3.314;QD=26.48;ReadPosRankSum=-2.046;SOR=0.784	GT:AD:DP:GQ:PL	0/1:8,63:71:99:2576,0,143
3R	20011761	.	G	GAA	2619.73	.	AC=1;AF=0.500;AN=2;BaseQRankSum=-0.030;ClippingRankSum=0.000;DP=70;ExcessHet=3.0103;FS=3.355;MLEAC=1;MLEAF=0.500;MQ=42.32;MQRankSum=-3.366;QD=31.87;ReadPosRankSum=-1.967;SOR=0.642	GT:AD:DP:GQ:PL	0/1:8,62:70:99:2657,0,179
3R	20011765	.	T	TGCCACCGTC	2661.73	.	AC=1;AF=0.500;AN=2;BaseQRankSum=1.908;ClippingRankSum=0.000;DP=70;ExcessHet=3.0103;FS=5.230;MLEAC=1;MLEAF=0.500;MQ=42.55;MQRankSum=-3.529;QD=25.35;ReadPosRankSum=-1.343;SOR=0.531	GT:AD:DP:GQ:PL	0/1:9,61:70:99:2699,0,224
3R	20011774	.	C	T	2670.77	.	AC=1;AF=0.500;AN=2;BaseQRankSum=1.391;ClippingRankSum=0.000;DP=72;ExcessHet=3.0103;FS=3.044;MLEAC=1;MLEAF=0.500;MQ=42.59;MQRankSum=-3.638;QD=27.59;ReadPosRankSum=-0.464;SOR=0.772	GT:AD:DP:GQ:PL	0/1:10,62:72:99:2699,0,224
3R	20011775	.	T	G	2628.77	.	AC=1;AF=0.500;AN=2;BaseQRankSum=0.464;ClippingRankSum=0.000;DP=70;ExcessHet=3.0103;FS=3.054;MLEAC=1;MLEAF=0.500;MQ=42.58;MQRankSum=-3.653;QD=33.17;ReadPosRankSum=-0.243;SOR=0.784	GT:AD:DP:GQ:PL	0/1:10,60:70:99:2657,0,227
3R	20011831	.	T	G	2585.77	.	AC=1;AF=0.500;AN=2;BaseQRankSum=0.502;ClippingRankSum=0.000;DP=71;ExcessHet=3.0103;FS=1.705;MLEAC=1;MLEAF=0.500;MQ=43.02;MQRankSum=-2.266;QD=32.54;ReadPosRankSum=-1.231;SOR=0.324	GT:AD:DP:GQ:PL	0/1:6,65:71:32:2614,0,32
3R	20011840	.	A	G	2590.77	.	AC=1;AF=0.500;AN=2;BaseQRankSum=1.307;ClippingRankSum=0.000;DP=69;ExcessHet=3.0103;FS=1.707;MLEAC=1;MLEAF=0.500;MQ=43.08;MQRankSum=-2.134;QD=26.20;ReadPosRankSum=-0.737;SOR=0.324	GT:AD:DP:GQ:PL	0/1:6,63:69:32:2619,0,32
3R	20012284	.	T	C	1057.77	.	AC=2;AF=1.00;AN=2;BaseQRankSum=-0.704;ClippingRankSum=0.000;DP=49;ExcessHet=3.0103;FS=2.117;MLEAC=2;MLEAF=1.00;MQ=43.96;MQRankSum=-0.226;QD=22.04;ReadPosRankSum=-1.025;SOR=0.260	GT:AD:DP:GQ:PL	1/1:4,44:48:28:1086,28,0
3R	20012306	.	T	C	929.78	.	AC=1;AF=0.500;AN=2;BaseQRankSum=-0.275;ClippingRankSum=0.000;DP=48;ExcessHet=3.0103;FS=0.000;MLEAC=1;MLEAF=0.500;MQ=43.96;MQRankSum=-0.276;QD=19.78;ReadPosRankSum=0.020;SOR=0.516	GT	./.
3R	20012317	3R_20012317_SNP	C	T	921.74	.	AC=2;AF=1.00;AN=2;BaseQRankSum=1.825;ClippingRankSum=0.000;DB;DP=46;ExcessHet=3.0103;FS=0.000;MLEAC=2;MLEAF=1.00;MQ=43.96;MQRankSum=-0.290;QD=21.44;ReadPosRankSum=-0.084;SOR=0.610	GT:AD:DP:GQ:PL	1/1:5,38:43:6:949,6,0
3R	20012551	.	ACGT	A	1430.73	.	AC=1;AF=0.500;AN=2;BaseQRankSum=0.403;ClippingRankSum=0.000;DP=54;ExcessHet=3.0103;FS=0.000;MLEAC=1;MLEAF=0.500;MQ=43.44;MQRankSum=-0.976;QD=31.79;ReadPosRankSum=0.219;SOR=0.495	GT:AD:DP:GQ:PL	0/1:7,38:45:99:1468,0,164
3R	20012798	.	C	G	1455.77	.	AC=2;AF=1.00;AN=2;BaseQRankSum=1.954;ClippingRankSum=0.000;DP=58;ExcessHet=3.0103;FS=0.000;MLEAC=2;MLEAF=1.00;MQ=42.82;MQRankSum=-0.768;QD=25.10;ReadPosRankSum=1.577;SOR=0.841	GT:AD:DP:GQ:PL	1/1:2,56:58:99:1484,123,0
3R	20012881	.	T	C	1650.77	.	AC=2;AF=1.00;AN=2;DP=38;ExcessHet=3.0103;FS=0.000;MLEAC=2;MLEAF=1.00;MQ=41.83;QD=31.02;SOR=1.040	GT:AD:DP:GQ:PL	1/1:0,38:38:99:1679,114,0
3R	20012890	.	A	G	1584.77	.	AC=2;AF=1.00;AN=2;DP=36;ExcessHet=3.0103;FS=0.000;MLEAC=2;MLEAF=1.00;MQ=41.84;QD=27.96;SOR=1.061	GT:AD:DP:GQ:PL	1/1:0,36:36:99:1613,108,0
3R	20012919	.	T	A	814.77	.	AC=2;AF=1.00;AN=2;DP=29;ExcessHet=3.0103;FS=0.000;MLEAC=2;MLEAF=1.00;MQ=41.99;QD=28.10;SOR=0.760	GT:AD:DP:GQ:PL	1/1:0,29:29:87:843,87,0
3R	20013334	.	A	C	2347.77	.	AC=1;AF=0.500;AN=2;BaseQRankSum=3.495;ClippingRankSum=0.000;DP=67;ExcessHet=3.0103;FS=8.586;MLEAC=1;MLEAF=0.500;MQ=43.62;MQRankSum=0.633;QD=26.79;ReadPosRankSum=0.488;SOR=1.281	GT:AD:DP:GQ:PL	0/1:9,57:66:99:2376,0,213
3R	20013341	.	T	A	2308.77	.	AC=1;AF=0.500;AN=2;BaseQRankSum=1.249;ClippingRankSum=0.000;DP=67;ExcessHet=3.0103;FS=12.571;MLEAC=1;MLEAF=0.500;MQ=43.59;MQRankSum=0.514;QD=34.98;ReadPosRankSum=-0.474;SOR=1.153	GT:AD:DP:GQ:PL	0/1:8,58:66:99:2337,0,194
3R	20013364	.	T	A	1370.77	.	AC=1;AF=0.500;AN=2;BaseQRankSum=1.175;ClippingRankSum=0.000;DP=68;ExcessHet=3.0103;FS=15.456;MLEAC=1;MLEAF=0.500;MQ=43.68;MQRankSum=1.735;QD=20.46;ReadPosRankSum=-0.189;SOR=1.139	GT:AD:DP:GQ:PL	0/1:9,58:67:43:1399,0,43
3R	20013534	.	A	T	2682.77	.	AC=1;AF=0.500;AN=2;BaseQRankSum=-3.531;ClippingRankSum=0.000;DP=73;ExcessHet=3.0103;FS=11.888;MLEAC=1;MLEAF=0.500;MQ=43.97;MQRankSum=-0.307;QD=28.08;ReadPosRankSum=1.427;SOR=0.982	GT:AD:DP:GQ:PL	0/1:8,65:73:99:2711,0,198
3R	20013538	.	T	G	2753.77	.	AC=1;AF=0.500;AN=2;BaseQRankSum=1.564;ClippingRankSum=0.000;DP=76;ExcessHet=3.0103;FS=5.690;MLEAC=1;MLEAF=0.500;MQ=43.97;MQRankSum=-0.300;QD=27.02;ReadPosRankSum=1.345;SOR=0.991	GT:AD:DP:GQ:PL	0/1:8,68:76:99:2782,0,184
3R	20013569	.	A	G	2807.77	.	AC=1;AF=0.500;AN=2;BaseQRankSum=0.435;ClippingRankSum=0.000;DP=78;ExcessHet=3.0103;FS=0.000;MLEAC=1;MLEAF=0.500;MQ=43.97;MQRankSum=-0.269;QD=36.13;ReadPosRankSum=0.019;SOR=0.839	GT:AD:DP:GQ:PL	0/1:7,71:78:99:2836,0,144
3R	20013587	.	T	C	2851.77	.	AC=1;AF=0.500;AN=2;BaseQRankSum=0.191;ClippingRankSum=0.000;DP=81;ExcessHet=3.0103;FS=0.000;MLEAC=1;MLEAF=0.500;MQ=43.98;MQRankSum=-0.290;QD=30.58;ReadPosRankSum=0.092;SOR=0.963	GT:AD:DP:GQ:PL	0/1:8,73:81:99:2880,0,168
3R	20013807	.	G	A	1410.77	.	AC=1;AF=0.500;AN=2;BaseQRankSum=0.799;ClippingRankSum=0.000;DP=69;ExcessHet=3.0103;FS=1.397;MLEAC=1;MLEAF=0.500;MQ=43.94;MQRankSum=-0.526;QD=20.75;ReadPosRankSum=-1.437;SOR=0.734	GT:AD:DP:GQ:PL	0/1:9,59:68:49:1439,0,49
3R	20013877	.	T	A	122.77	.	AC=1;AF=0.500;AN=2;BaseQRankSum=0.900;ClippingRankSum=0.000;DP=63;ExcessHet=3.0103;FS=1.330;MLEAC=1;MLEAF=0.500;MQ=44.00;MQRankSum=0.000;QD=1.98;ReadPosRankSum=-2.552;SOR=0.405	GT:AD:DP:GQ:PL	0/1:51,11:62:99:151,0,1312
3R	20014099	.	C	G	1624.77	.	AC=1;AF=0.500;AN=2;BaseQRankSum=-0.444;ClippingRankSum=0.000;DP=82;ExcessHet=3.0103;FS=1.176;MLEAC=1;MLEAF=0.500;MQ=44.00;MQRankSum=0.000;QD=19.81;ReadPosRankSum=-1.661;SOR=0.811	GT:AD:DP:GQ:PL	0/1:13,69:82:99:1653,0,121
3R	20014517	.	A	G	1314.77	.	AC=1;AF=0.500;AN=2;BaseQRankSum=0.486;ClippingRankSum=0.000;DP=63;ExcessHet=3.0103;FS=9.083;MLEAC=1;MLEAF=0.500;MQ=44.00;MQRankSum=0.000;QD=21.21;ReadPosRankSum=0.374;SOR=0.080	GT:AD:DP:GQ:PL	0/1:8,54:62:49:1343,0,49
3R	20014701	.	C	T	1490.77	.	AC=2;AF=1.00;AN=2;BaseQRankSum=-1.755;ClippingRankSum=0.000;DP=59;ExcessHet=3.0103;FS=0.000;MLEAC=2;MLEAF=1.00;MQ=44.00;MQRankSum=0.000;QD=25.70;ReadPosRankSum=2.527;SOR=1.199	GT:AD:DP:GQ:PL	1/1:2,56:58:99:1519,106,0
3R	20014722	.	C	T	1655.77	.	AC=2;AF=1.00;AN=2;BaseQRankSum=0.420;ClippingRankSum=0.000;DP=62;ExcessHet=3.0103;FS=3.874;MLEAC=2;MLEAF=1.00;MQ=44.00;MQRankSum=0.000;QD=27.14;ReadPosRankSum=-0.647;SOR=0.892	GT:AD:DP:GQ:PL	1/1:1,60:61:99:1684,154,0
3R	20014820	.	C	T	1418.77	.	AC=2;AF=1.00;AN=2;BaseQRankSum=-0.354;ClippingRankSum=0.000;DP=62;ExcessHet=3.0103;FS=2.413;MLEAC=2;MLEAF=1.00;MQ=44.00;MQRankSum=0.000;QD=23.65;ReadPosRankSum=1.735;SOR=0.830	GT:AD:DP:GQ:PL	1/1:3,57:60:99:1447,110,0
3R	20015022	.	G	T	1470.77	.	AC=2;AF=1.00;AN=2;BaseQRankSum=1.396;ClippingRankSum=0.000;DP=59;ExcessHet=3.0103;FS=0.000;MLEAC=2;MLEAF=1.00;MQ=44.00;MQRankSum=0.000;QD=24.93;ReadPosRankSum=1.942;SOR=0.515	GT:AD:DP:GQ:PL	1/1:3,56:59:93:1499,93,0
3R	20016171	.	A	AAAG	495.74	.	AC=1;AF=0.500;AN=2;BaseQRankSum=0.511;ClippingRankSum=0.000;DP=15;ExcessHet=3.0103;FS=0.000;MLEAC=1;MLEAF=0.500;MQ=40.60;MQRankSum=-0.468;QD=30.81;ReadPosRankSum=-1.492;SOR=0.446	GT	./.
3R	20018142	.	CTG	C	111.73	.	AC=1;AF=0.500;AN=2;BaseQRankSum=-0.380;ClippingRankSum=0.000;DP=65;ExcessHet=3.0103;FS=0.000;MLEAC=1;MLEAF=0.500;MQ=44.00;MQRankSum=0.000;QD=1.77;ReadPosRankSum=0.963;SOR=0.733	GT:AD:DP:GQ:PL	0/1:54,9:63:99:149,0,1801
3R	20019067	.	G	A	1619.77	.	AC=2;AF=1.00;AN=2;DP=58;ExcessHet=3.0103;FS=0.000;MLEAC=2;MLEAF=1.00;MQ=44.00;QD=27.93;SOR=0.836	GT:AD:DP:GQ:PL	1/1:0,58:58:99:1648,174,0
3R	20019176	.	G	A	2064.77	.	AC=2;AF=1.00;AN=2;DP=50;ExcessHet=3.0103;FS=0.000;MLEAC=2;MLEAF=1.00;MQ=44.00;QD=27.24;SOR=1.656	GT:AD:DP:GQ:PL	1/1:0,50:50:99:2093,159,0
3R	20019211	.	C	T	2352.77	.	AC=2;AF=1.00;AN=2;DP=53;ExcessHet=3.0103;FS=0.000;MLEAC=2;MLEAF=1.00;MQ=44.00;QD=27.90;SOR=1.179	GT:AD:DP:GQ:PL	1/1:0,53:53:99:2381,162,0
3R	20019227	.	A	G	2265.77	.	AC=2;AF=1.00;AN=2;DP=54;ExcessHet=3.0103;FS=0.000;MLEAC=2;MLEAF=1.00;MQ=44.00;QD=32.75;SOR=1.022	GT:AD:DP:GQ:PL	1/1:0,54:54:99:2294,162,0
3R	20019331	.	G	GGTACATAAAAAATTGCTCTATACTATAATATCTATGGCTATTA	833.73	.	AC=1;AF=0.500;AN=2;BaseQRankSum=0.272;ClippingRankSum=0.000;DP=39;ExcessHet=3.0103;FS=2.058;MLEAC=1;MLEAF=0.500;MQ=43.90;MQRankSum=-0.401;QD=35.98;ReadPosRankSum=-1.328;SOR=1.329	GT:AD:DP:GQ:PL	0/1:4,14:18:99:871,0,621
3R	20019613	.	T	C	1046.77	.	AC=2;AF=1.00;AN=2;DP=40;ExcessHet=3.0103;FS=0.000;MLEAC=2;MLEAF=1.00;MQ=43.95;QD=26.84;SOR=0.850	GT:AD:DP:GQ:PL	1/1:0,39:39:99:1075,116,0
3R	20019939	.	G	A	1695.77	.	AC=2;AF=1.00;AN=2;DP=61;ExcessHet=3.0103;FS=0.000;MLEAC=2;MLEAF=1.00;MQ=44.00;QD=28.26;SOR=1.355	GT:AD:DP:GQ:PL	1/1:0,60:60:99:1724,180,0
3R	20020028	.	TAC	T	2253.73	.	AC=1;AF=0.500;AN=2;BaseQRankSum=0.146;ClippingRankSum=0.000;DP=70;ExcessHet=3.0103;FS=0.000;MLEAC=1;MLEAF=0.500;MQ=44.00;MQRankSum=0.000;QD=32.20;ReadPosRankSum=0.139;SOR=0.693	GT:AD:DP:GQ:PL	0/1:8,62:70:99:2291,0,101
3R	20020091	.	C	T	1513.77	.	AC=1;AF=0.500;AN=2;BaseQRankSum=-0.854;ClippingRankSum=0.000;DP=71;ExcessHet=3.0103;FS=1.375;MLEAC=1;MLEAF=0.500;MQ=44.00;MQRankSum=0.000;QD=21.32;ReadPosRankSum=-1.219;SOR=0.683	GT:AD:DP:GQ:PL	0/1:9,62:71:44:1542,0,44
3R	20020145	.	C	A	1892.77	.	AC=2;AF=1.00;AN=2;DP=67;ExcessHet=3.0103;FS=0.000;MLEAC=2;MLEAF=1.00;MQ=43.97;QD=28.25;SOR=0.917	GT:AD:DP:GQ:PL	1/1:0,67:67:99:1921,201,0
3R	20020173	.	C	G	1958.77	.	AC=2;AF=1.00;AN=2;DP=70;ExcessHet=3.0103;FS=0.000;MLEAC=2;MLEAF=1.00;MQ=43.97;QD=27.98;SOR=0.811	GT:AD:DP:GQ:PL	1/1:0,70:70:99:1987,210,0
3R	20020611	.	C	T	165.77	.	AC=1;AF=0.500;AN=2;BaseQRankSum=-1.113;ClippingRankSum=0.000;DP=42;ExcessHet=3.0103;FS=1.394;MLEAC=1;MLEAF=0.500;MQ=44.00;MQRankSum=0.000;QD=4.04;ReadPosRankSum=0.920;SOR=0.676	GT:AD:DP:GQ:PL	0/1:30,11:41:99:194,0,719
3R	20021002	.	G	T	1896.77	.	AC=2;AF=1.00;AN=2;BaseQRankSum=1.293;ClippingRankSum=0.000;DP=71;ExcessHet=3.0103;FS=0.000;MLEAC=2;MLEAF=1.00;MQ=43.64;MQRankSum=-0.086;QD=27.10;ReadPosRankSum=-0.569;SOR=0.348	GT:AD:DP:GQ:PL	1/1:1,69:70:99:1925,183,0
3R	20021234	.	C	A	1474.77	.	AC=2;AF=1.00;AN=2;DP=51;ExcessHet=3.0103;FS=0.000;MLEAC=2;MLEAF=1.00;MQ=43.04;QD=28.92;SOR=0.994	GT:AD:DP:GQ:PL	1/1:0,51:51:99:1503,153,0
3R	20021248	.	A	T	1510.77	.	AC=2;AF=1.00;AN=2;DP=55;ExcessHet=3.0103;FS=0.000;MLEAC=2;MLEAF=1.00;MQ=42.85;QD=27.47;SOR=0.804	GT:AD:DP:GQ:PL	1/1:0,55:55:99:1539,164,0
3R	20021482	.	C	T	2536.77	.	AC=2;AF=1.00;AN=2;DP=57;ExcessHet=3.0103;FS=0.000;MLEAC=2;MLEAF=1.00;MQ=36.17;QD=29.12;SOR=0.960	GT:AD:DP:GQ:PL	1/1:0,57:57:99:2565,172,0
3R	20021490	.	T	A	2536.77	.	AC=2;AF=1.00;AN=2;DP=57;ExcessHet=3.0103;FS=0.000;MLEAC=2;MLEAF=1.00;MQ=36.17;QD=34.66;SOR=0.960	GT:AD:DP:GQ:PL	1/1:0,57:57:99:2565,172,0
3R	20021491	.	G	T	2536.77	.	AC=2;AF=1.00;AN=2;DP=57;ExcessHet=3.0103;FS=0.000;MLEAC=2;MLEAF=1.00;MQ=36.17;QD=28.25;SOR=0.960	GT:AD:DP:GQ:PL	1/1:0,57:57:99:2565,172,0
3R	20021500	.	C	T	2761.77	.	AC=2;AF=1.00;AN=2;DP=60;ExcessHet=3.0103;FS=0.000;MLEAC=2;MLEAF=1.00;MQ=36.34;QD=31.97;SOR=1.071	GT:AD:DP:GQ:PL	1/1:0,60:60:99:2790,187,0
3R	20021521	.	TAATA	T	3112.73	.	AC=2;AF=1.00;AN=2;DP=68;ExcessHet=3.0103;FS=0.000;MLEAC=2;MLEAF=1.00;MQ=36.81;QD=31.23;SOR=1.263	GT:AD:DP:GQ:PL	1/1:0,68:68:99:3150,211,0
3R	20021528	.	AAAATTACTAAAAACTAC	A	3112.73	.	AC=2;AF=1.00;AN=2;DP=68;ExcessHet=3.0103;FS=0.000;MLEAC=2;MLEAF=1.00;MQ=37.00;QD=26.00;SOR=1.263	GT:AD:DP:GQ:PL	1/1:0,68:68:99:3150,211,0
3R	20021557	.	C	G	3121.77	.	AC=2;AF=1.00;AN=2;DP=66;ExcessHet=3.0103;FS=0.000;MLEAC=2;MLEAF=1.00;MQ=36.74;QD=30.41;SOR=0.957	GT:AD:DP:GQ:PL	1/1:0,66:66:99:3150,211,0
3R	20021570	.	G	GATCACCTAAT	2865.73	.	AC=2;AF=1.00;AN=2;DP=58;ExcessHet=3.0103;FS=0.000;MLEAC=2;MLEAF=1.00;MQ=36.97;QD=31.37;SOR=0.914	GT:AD:DP:GQ:PL	1/1:0,58:58:99:2903,196,0
3R	20021597	.	C	A	2891.77	.	AC=2;AF=1.00;AN=2;DP=64;ExcessHet=3.0103;FS=0.000;MLEAC=2;MLEAF=1.00;MQ=38.35;QD=27.93;SOR=0.693	GT:AD:DP:GQ:PL	1/1:0,64:64:99:2920,199,0
3R	20021600	.	AATG	A	2825.73	.	AC=2;AF=1.00;AN=2;DP=63;ExcessHet=3.0103;FS=0.000;MLEAC=2;MLEAF=1.00;MQ=38.49;QD=28.89;SOR=0.724	GT:AD:DP:GQ:PL	1/1:0,63:63:99:2863,193,0
3R	20021611	.	G	A	2744.77	.	AC=2;AF=1.00;AN=2;DP=63;ExcessHet=3.0103;FS=0.000;MLEAC=2;MLEAF=1.00;MQ=38.80;QD=30.67;SOR=0.790	GT:AD:DP:GQ:PL	1/1:0,63:63:99:2773,190,0
3R	20021637	.	G	A	1828.77	.	AC=2;AF=1.00;AN=2;DP=65;ExcessHet=3.0103;FS=0.000;MLEAC=2;MLEAF=1.00;MQ=39.90;QD=28.13;SOR=0.723	GT:AD:DP:GQ:PL	1/1:0,65:65:99:1857,195,0
3R	20021672	.	G	C	1915.77	.	AC=2;AF=1.00;AN=2;DP=71;ExcessHet=3.0103;FS=0.000;MLEAC=2;MLEAF=1.00;MQ=40.07;QD=26.98;SOR=1.117	GT:AD:DP:GQ:PL	1/1:0,71:71:99:1944,211,0
3R	20021738	.	C	A	1707.77	.	AC=2;AF=1.00;AN=2;DP=64;ExcessHet=3.0103;FS=0.000;MLEAC=2;MLEAF=1.00;MQ=41.92;QD=27.11;SOR=0.724	GT:AD:DP:GQ:PL	1/1:0,63:63:99:1736,188,0
3R	20022110	.	A	C	1013.77	.	AC=2;AF=1.00;AN=2;BaseQRankSum=-0.933;ClippingRankSum=0.000;DP=43;ExcessHet=3.0103;FS=0.000;MLEAC=2;MLEAF=1.00;MQ=43.95;MQRankSum=0.000;QD=24.14;ReadPosRankSum=1.933;SOR=0.298	GT:AD:DP:GQ:PL	1/1:1,41:42:96:1042,96,0
3R	20022136	.	A	C	1119.77	.	AC=2;AF=1.00;AN=2;DP=42;ExcessHet=3.0103;FS=0.000;MLEAC=2;MLEAF=1.00;MQ=44.00;QD=27.31;SOR=0.741	GT:AD:DP:GQ:PL	1/1:0,41:41:99:1148,123,0
3R	20022179	.	A	T	1830.78	.	AC=1;AF=0.500;AN=2;BaseQRankSum=0.534;ClippingRankSum=0.000;DP=50;ExcessHet=3.0103;FS=0.000;MLEAC=1;MLEAF=0.500;MQ=43.96;MQRankSum=-0.224;QD=33.63;ReadPosRankSum=-1.560;SOR=0.929	GT:AD:DP:GQ:PL	0/1:4,45:49:24:1859,0,24
3R	20022181	.	A	G	1830.78	.	AC=1;AF=0.500;AN=2;BaseQRankSum=0.868;ClippingRankSum=0.000;DP=50;ExcessHet=3.0103;FS=0.000;MLEAC=1;MLEAF=0.500;MQ=43.96;MQRankSum=-0.224;QD=28.54;ReadPosRankSum=-1.560;SOR=0.929	GT:AD:DP:GQ:PL	0/1:4,45:49:24:1859,0,24
3R	20022286	.	G	C	1477.77	.	AC=2;AF=1.00;AN=2;DP=56;ExcessHet=3.0103;FS=0.000;MLEAC=2;MLEAF=1.00;MQ=43.70;QD=26.39;SOR=1.528	GT:AD:DP:GQ:PL	1/1:0,56:56:99:1506,167,0
3R	20022373	.	C	A	1219.77	.	AC=1;AF=0.500;AN=2;BaseQRankSum=-0.011;ClippingRankSum=0.000;DP=59;ExcessHet=3.0103;FS=11.749;MLEAC=1;MLEAF=0.500;MQ=43.71;MQRankSum=-0.669;QD=20.67;ReadPosRankSum=1.401;SOR=0.065	GT:AD:DP:GQ:PL	0/1:8,51:59:53:1248,0,53
3R	20022398	.	C	T	1311.77	.	AC=1;AF=0.500;AN=2;BaseQRankSum=-0.153;ClippingRankSum=0.000;DP=63;ExcessHet=3.0103;FS=12.554;MLEAC=1;MLEAF=0.500;MQ=43.70;MQRankSum=-0.757;QD=20.82;ReadPosRankSum=0.960;SOR=0.260	GT:AD:DP:GQ:PL	0/1:8,55:63:38:1340,0,38
3R	20022447	.	C	T	1305.77	.	AC=1;AF=0.500;AN=2;BaseQRankSum=1.727;ClippingRankSum=0.000;DP=66;ExcessHet=3.0103;FS=6.961;MLEAC=1;MLEAF=0.500;MQ=43.97;MQRankSum=-0.432;QD=19.78;ReadPosRankSum=-0.200;SOR=0.735	GT:AD:DP:GQ:PL	0/1:12,54:66:99:1334,0,132
3R	20022484	.	C	A	1323.77	.	AC=1;AF=0.500;AN=2;BaseQRankSum=0.500;ClippingRankSum=0.000;DP=68;ExcessHet=3.0103;FS=6.391;MLEAC=1;MLEAF=0.500;MQ=43.97;MQRankSum=-0.449;QD=19.47;ReadPosRankSum=-0.367;SOR=0.848	GT:AD:DP:GQ:PL	0/1:13,55:68:99:1352,0,147
3R	20022675	.	A	T	1696.77	.	AC=1;AF=0.500;AN=2;BaseQRankSum=-0.316;ClippingRankSum=0.000;DP=79;ExcessHet=3.0103;FS=1.325;MLEAC=1;MLEAF=0.500;MQ=43.91;MQRankSum=-0.646;QD=21.48;ReadPosRankSum=-1.562;SOR=0.450	GT:AD:DP:GQ:PL	0/1:10,69:79:48:1725,0,48
3R	20025546	.	T	C	1528.77	.	AC=2;AF=1.00;AN=2;DP=57;ExcessHet=3.0103;FS=0.000;MLEAC=2;MLEAF=1.00;MQ=43.97;QD=27.30;SOR=1.412	GT:AD:DP:GQ:PL	1/1:0,56:56:99:1557,167,0
3R	20028762	.	A	C	2254.77	.	AC=2;AF=1.00;AN=2;DP=82;ExcessHet=3.0103;FS=0.000;MLEAC=2;MLEAF=1.00;MQ=44.00;QD=27.50;SOR=0.846	GT:AD:DP:GQ:PL	1/1:0,82:82:99:2283,245,0
3R	20029358	.	G	C	1495.77	.	AC=2;AF=1.00;AN=2;DP=56;ExcessHet=3.0103;FS=0.000;MLEAC=2;MLEAF=1.00;MQ=43.79;QD=26.71;SOR=0.922	GT:AD:DP:GQ:PL	1/1:0,56:56:99:1524,167,0
3R	20029470	.	A	G	332.77	.	AC=1;AF=0.500;AN=2;BaseQRankSum=1.800;ClippingRankSum=0.000;DP=51;ExcessHet=3.0103;FS=32.988;MLEAC=1;MLEAF=0.500;MQ=44.00;MQRankSum=0.000;QD=6.52;ReadPosRankSum=1.455;SOR=1.842	GT:AD:DP:GQ:PL	0/1:39,12:51:99:361,0,1595
3R	20029471	.	A	G	332.77	.	AC=1;AF=0.500;AN=2;BaseQRankSum=-1.281;ClippingRankSum=0.000;DP=51;ExcessHet=3.0103;FS=32.988;MLEAC=1;MLEAF=0.500;MQ=44.00;MQRankSum=0.000;QD=6.52;ReadPosRankSum=1.420;SOR=1.842	GT:AD:DP:GQ:PL	0/1:39,12:51:99:361,0,1595
3R	20029497	.	C	A	205.77	.	AC=1;AF=0.500;AN=2;BaseQRankSum=0.079;ClippingRankSum=0.000;DP=63;ExcessHet=3.0103;FS=11.129;MLEAC=1;MLEAF=0.500;MQ=43.83;MQRankSum=1.024;QD=3.27;ReadPosRankSum=3.277;SOR=1.465	GT:AD:DP:GQ:PL	0/1:53,10:63:99:234,0,2305
3R	20029520	.	T	A	144.77	.	AC=1;AF=0.500;AN=2;BaseQRankSum=-0.926;ClippingRankSum=0.000;DP=76;ExcessHet=3.0103;FS=5.320;MLEAC=1;MLEAF=0.500;MQ=43.68;MQRankSum=1.176;QD=1.90;ReadPosRankSum=2.855;SOR=1.316	GT:AD:DP:GQ:PL	0/1:67,9:76:99:173,0,2828
3R	20029524	.	T	A	141.77	.	AC=1;AF=0.500;AN=2;BaseQRankSum=-0.945;ClippingRankSum=0.000;DP=78;ExcessHet=3.0103;FS=5.302;MLEAC=1;MLEAF=0.500;MQ=43.69;MQRankSum=1.157;QD=1.82;ReadPosRankSum=2.468;SOR=1.318	GT:AD:DP:GQ:PL	0/1:69,9:78:99:170,0,2870
3R	20029533	.	T	G	147.77	.	AC=1;AF=0.500;AN=2;BaseQRankSum=-0.728;ClippingRankSum=0.000;DP=76;ExcessHet=3.0103;FS=5.417;MLEAC=1;MLEAF=0.500;MQ=43.75;MQRankSum=1.026;QD=1.94;ReadPosRankSum=1.562;SOR=1.296	GT:AD:DP:GQ:PL	0/1:67,9:76:99:176,0,2772
3R	20029544	.	G	A	2158.77	.	AC=2;AF=1.00;AN=2;DP=72;ExcessHet=3.0103;FS=0.000;MLEAC=2;MLEAF=1.00;MQ=43.76;QD=29.98;SOR=0.807	GT:AD:DP:GQ:PL	1/1:0,72:72:99:2187,216,0
3R	20029575	.	C	T	54.77	.	AC=1;AF=0.500;AN=2;BaseQRankSum=2.094;ClippingRankSum=0.000;DP=72;ExcessHet=3.0103;FS=0.000;MLEAC=1;MLEAF=0.500;MQ=43.95;MQRankSum=0.601;QD=0.76;ReadPosRankSum=-3.536;SOR=0.576	GT:AD:DP:GQ:PL	0/1:62,10:72:83:83,0,1466
3R	20029864	.	G	C	243.77	.	AC=1;AF=0.500;AN=2;BaseQRankSum=0.804;ClippingRankSum=0.000;DP=58;ExcessHet=3.0103;FS=1.385;MLEAC=1;MLEAF=0.500;MQ=43.97;MQRankSum=-2.145;QD=4.20;ReadPosRankSum=-0.073;SOR=1.022	GT:AD:DP:GQ:PL	0/1:48,10:58:99:272,0,2536
3R	20029865	.	A	G	243.77	.	AC=1;AF=0.500;AN=2;BaseQRankSum=-1.261;ClippingRankSum=0.000;DP=59;ExcessHet=3.0103;FS=1.394;MLEAC=1;MLEAF=0.500;MQ=43.97;MQRankSum=-2.168;QD=4.13;ReadPosRankSum=-0.233;SOR=1.085	GT:AD:DP:GQ:PL	0/1:49,10:59:99:272,0,2536
3R	20032428	.	C	T	64.77	.	AC=1;AF=0.500;AN=2;BaseQRankSum=-0.601;ClippingRankSum=0.000;DP=60;ExcessHet=3.0103;FS=5.243;MLEAC=1;MLEAF=0.500;MQ=44.00;MQRankSum=0.000;QD=1.08;ReadPosRankSum=1.423;SOR=1.635	GT:AD:DP:GQ:PL	0/1:50,10:60:93:93,0,1186
3R	20032635	.	C	T	37.77	.	AC=1;AF=0.500;AN=2;BaseQRankSum=4.310;ClippingRankSum=0.000;DP=69;ExcessHet=3.0103;FS=3.150;MLEAC=1;MLEAF=0.500;MQ=44.00;MQRankSum=0.000;QD=0.56;ReadPosRankSum=-1.282;SOR=1.353	GT:AD:DP:GQ:PL	0/1:59,9:68:66:66,0,1409
3R	20032686	.	G	C	60.77	.	AC=1;AF=0.500;AN=2;BaseQRankSum=1.600;ClippingRankSum=0.000;DP=66;ExcessHet=3.0103;FS=5.148;MLEAC=1;MLEAF=0.500;MQ=44.00;MQRankSum=0.000;QD=0.92;ReadPosRankSum=0.416;SOR=1.586	GT:AD:DP:GQ:PL	0/1:56,10:66:89:89,0,1327
3R	20033300	.	T	C	1388.77	.	AC=1;AF=0.500;AN=2;BaseQRankSum=-1.054;ClippingRankSum=0.000;DP=70;ExcessHet=3.0103;FS=2.940;MLEAC=1;MLEAF=0.500;MQ=43.93;MQRankSum=-0.592;QD=20.13;ReadPosRankSum=1.677;SOR=0.327	GT:AD:DP:GQ:PL	0/1:11,58:69:99:1417,0,106
3R	20033690	.	C	T	104.77	.	AC=1;AF=0.500;AN=2;BaseQRankSum=-2.408;ClippingRankSum=0.000;DP=63;ExcessHet=3.0103;FS=0.000;MLEAC=1;MLEAF=0.500;MQ=44.00;MQRankSum=0.000;QD=1.66;ReadPosRankSum=0.748;SOR=0.665	GT:AD:DP:GQ:PL	0/1:50,13:63:99:133,0,1200
3R	20033711	.	C	T	1308.77	.	AC=1;AF=0.500;AN=2;BaseQRankSum=2.676;ClippingRankSum=0.000;DP=63;ExcessHet=3.0103;FS=1.481;MLEAC=1;MLEAF=0.500;MQ=44.00;MQRankSum=0.000;QD=20.77;ReadPosRankSum=-0.835;SOR=0.487	GT:AD:DP:GQ:PL	0/1:9,54:63:55:1337,0,55
3R	20033732	.	GT	G	1104.73	.	AC=2;AF=1.00;AN=2;DP=71;ExcessHet=3.0103;FS=0.000;MLEAC=1;MLEAF=0.500;MQ=43.96;QD=16.74;SOR=1.733	GT:AD:DP:GQ:PL	1/1:8,58:66:99:1087,113,0
3R	20033758	.	A	G	1503.56	.	AC=2;AF=1.00;AN=2;BaseQRankSum=-2.956;ClippingRankSum=0.000;DP=71;ExcessHet=3.0103;FS=1.540;MLEAC=2;MLEAF=1.00;MQ=43.96;MQRankSum=-0.283;QD=21.18;ReadPosRankSum=1.288;SOR=1.085	GT:AD:DP:GQ:PL	1/1:7,64:71:7:1531,7,0
3R	20033954	.	T	A	1441.77	.	AC=1;AF=0.500;AN=2;BaseQRankSum=0.232;ClippingRankSum=0.000;DP=71;ExcessHet=3.0103;FS=0.000;MLEAC=1;MLEAF=0.500;MQ=44.00;MQRankSum=0.000;QD=20.31;ReadPosRankSum=-0.947;SOR=0.779	GT:AD:DP:GQ:PL	0/1:10,61:71:99:1470,0,203
3R	20033978	.	A	T	136.77	.	AC=1;AF=0.500;AN=2;BaseQRankSum=2.982;ClippingRankSum=0.000;DP=62;ExcessHet=3.0103;FS=0.000;MLEAC=1;MLEAF=0.500;MQ=44.00;MQRankSum=0.000;QD=2.21;ReadPosRankSum=-0.028;SOR=0.739	GT:AD:DP:GQ:PL	0/1:54,8:62:99:165,0,2258
3R	20033979	.	A	G	136.77	.	AC=1;AF=0.500;AN=2;BaseQRankSum=0.031;ClippingRankSum=0.000;DP=65;ExcessHet=3.0103;FS=0.000;MLEAC=1;MLEAF=0.500;MQ=44.00;MQRankSum=0.000;QD=2.10;ReadPosRankSum=0.000;SOR=0.722	GT:AD:DP:GQ:PL	0/1:57,8:65:99:165,0,2258
3R	20034125	.	C	T	1319.77	.	AC=1;AF=0.500;AN=2;BaseQRankSum=-1.245;ClippingRankSum=0.000;DP=65;ExcessHet=3.0103;FS=3.247;MLEAC=1;MLEAF=0.500;MQ=43.97;MQRankSum=-0.356;QD=20.30;ReadPosRankSum=-1.188;SOR=1.368	GT:AD:DP:GQ:PL	0/1:9,56:65:44:1348,0,44
3R	20034177	.	C	T	1622.77	.	AC=2;AF=1.00;AN=2;DP=59;ExcessHet=3.0103;FS=0.000;MLEAC=2;MLEAF=1.00;MQ=44.00;QD=27.50;SOR=1.903	GT:AD:DP:GQ:PL	1/1:0,59:59:99:1651,177,0
3R	20034264	.	A	ATC	1869.73	.	AC=1;AF=0.500;AN=2;BaseQRankSum=0.994;ClippingRankSum=0.000;DP=60;ExcessHet=3.0103;FS=1.612;MLEAC=1;MLEAF=0.500;MQ=44.00;MQRankSum=0.000;QD=32.24;ReadPosRankSum=-1.967;SOR=0.446	GT:AD:DP:GQ:PL	0/1:6,52:58:47:1907,0,47
3R	20034722	.	A	G	1040.77	.	AC=2;AF=1.00;AN=2;DP=40;ExcessHet=3.0103;FS=0.000;MLEAC=2;MLEAF=1.00;MQ=43.41;QD=26.02;SOR=0.902	GT:AD:DP:GQ:PL	1/1:0,40:40:99:1069,120,0
3R	20035538	.	G	A	114.77	.	AC=1;AF=0.500;AN=2;BaseQRankSum=-0.366;ClippingRankSum=0.000;DP=35;ExcessHet=3.0103;FS=0.000;MLEAC=1;MLEAF=0.500;MQ=44.00;MQRankSum=0.000;QD=3.28;ReadPosRankSum=0.647;SOR=0.760	GT:AD:DP:GQ:PL	0/1:26,9:35:99:143,0,559
3R	20035820	.	G	A	715.77	.	AC=1;AF=0.500;AN=2;BaseQRankSum=0.380;ClippingRankSum=0.000;DP=42;ExcessHet=3.0103;FS=3.327;MLEAC=1;MLEAF=0.500;MQ=43.91;MQRankSum=-0.503;QD=17.04;ReadPosRankSum=-0.372;SOR=1.473	GT:AD:DP:GQ:PL	0/1:10,32:42:99:744,0,147
3R	20035978	.	C	A	1706.77	.	AC=2;AF=1.00;AN=2;BaseQRankSum=1.716;ClippingRankSum=0.000;DP=65;ExcessHet=3.0103;FS=0.000;MLEAC=2;MLEAF=1.00;MQ=44.00;MQRankSum=0.000;QD=26.26;ReadPosRankSum=-0.529;SOR=0.307	GT:AD:DP:GQ:PL	1/1:1,64:65:99:1735,184,0
3R	20036647	.	A	G	2113.77	.	AC=2;AF=1.00;AN=2;DP=78;ExcessHet=3.0103;FS=0.000;MLEAC=2;MLEAF=1.00;MQ=44.00;QD=27.10;SOR=0.914	GT:AD:DP:GQ:PL	1/1:0,78:78:99:2142,233,0
3R	20038202	.	C	CA	1108.73	.	AC=2;AF=1.00;AN=2;BaseQRankSum=-0.699;ClippingRankSum=0.000;DP=55;ExcessHet=3.0103;FS=0.000;MLEAC=2;MLEAF=1.00;MQ=44.11;MQRankSum=0.000;QD=21.32;ReadPosRankSum=0.367;SOR=0.354	GT:AD:DP:GQ:PL	1/1:1,51:52:99:1146,137,0
3R	20038351	.	G	T	1568.77	.	AC=2;AF=1.00;AN=2;BaseQRankSum=0.358;ClippingRankSum=0.000;DP=69;ExcessHet=3.0103;FS=0.000;MLEAC=2;MLEAF=1.00;MQ=44.00;MQRankSum=0.000;QD=23.41;ReadPosRankSum=-1.106;SOR=0.657	GT:AD:DP:GQ:PL	1/1:5,62:67:59:1597,59,0
3R	20038477	.	GA	G	1062.79	.	AC=2;AF=1.00;AN=2;BaseQRankSum=-0.134;ClippingRankSum=0.000;DP=70;ExcessHet=3.0103;FS=1.519;MLEAC=2;MLEAF=1.00;MQ=44.12;MQRankSum=0.414;QD=15.86;ReadPosRankSum=-1.529;SOR=1.217	GT:AD:DP:GQ:PL	1/1:8,59:67:19:1100,19,0
3R	20039114	.	C	CA	196.73	.	AC=1;AF=0.500;AN=2;BaseQRankSum=-1.191;ClippingRankSum=0.000;DP=73;ExcessHet=3.0103;FS=0.000;MLEAC=1;MLEAF=0.500;MQ=44.00;MQRankSum=0.000;QD=2.81;ReadPosRankSum=-0.786;SOR=0.631	GT:AD:DP:GQ:PL	0/1:60,10:70:99:234,0,3632
3R	20039117	.	C	G	202.77	.	AC=1;AF=0.500;AN=2;BaseQRankSum=-2.659;ClippingRankSum=0.000;DP=72;ExcessHet=3.0103;FS=0.000;MLEAC=1;MLEAF=0.500;MQ=44.00;MQRankSum=0.000;QD=2.82;ReadPosRankSum=-0.666;SOR=0.633	GT:AD:DP:GQ:PL	0/1:62,10:72:99:231,0,3668
3R	20039438	.	T	A	72.77	.	AC=1;AF=0.500;AN=2;BaseQRankSum=-0.407;ClippingRankSum=0.000;DP=53;ExcessHet=3.0103;FS=8.443;MLEAC=1;MLEAF=0.500;MQ=44.00;MQRankSum=0.000;QD=1.40;ReadPosRankSum=1.255;SOR=2.064	GT:AD:DP:GQ:PL	0/1:43,9:52:99:101,0,1083
3R	20040181	.	G	A	2839.77	.	AC=1;AF=0.500;AN=2;BaseQRankSum=-0.072;ClippingRankSum=0.000;DP=76;ExcessHet=3.0103;FS=1.701;MLEAC=1;MLEAF=0.500;MQ=43.74;MQRankSum=-0.919;QD=34.69;ReadPosRankSum=0.491;SOR=0.323	GT:AD:DP:GQ:PL	0/1:6,69:75:99:2868,0,108
3R	20040182	.	A	G	2839.77	.	AC=1;AF=0.500;AN=2;BaseQRankSum=-0.040;ClippingRankSum=0.000;DP=76;ExcessHet=3.0103;FS=1.701;MLEAC=1;MLEAF=0.500;MQ=43.74;MQRankSum=-0.919;QD=30.02;ReadPosRankSum=1.147;SOR=0.323	GT:AD:DP:GQ:PL	0/1:6,69:75:99:2868,0,108
3R	20040244	.	T	A	1652.77	.	AC=2;AF=1.00;AN=2;BaseQRankSum=-0.436;ClippingRankSum=0.000;DP=68;ExcessHet=3.0103;FS=2.274;MLEAC=2;MLEAF=1.00;MQ=43.51;MQRankSum=-0.965;QD=24.67;ReadPosRankSum=-0.231;SOR=0.634	GT:AD:DP:GQ:PL	1/1:3,64:67:99:1681,115,0
3R	20040263	.	A	T	1684.77	.	AC=2;AF=1.00;AN=2;BaseQRankSum=0.306;ClippingRankSum=0.000;DP=70;ExcessHet=3.0103;FS=0.000;MLEAC=2;MLEAF=1.00;MQ=43.52;MQRankSum=-1.106;QD=24.42;ReadPosRankSum=1.618;SOR=1.162	GT:AD:DP:GQ:PL	1/1:4,65:69:92:1713,92,0
3R	20040269	.	A	AATACC	3127.73	.	AC=2;AF=1.00;AN=2;DP=71;ExcessHet=3.0103;FS=0.000;MLEAC=2;MLEAF=1.00;MQ=43.45;QD=31.71;SOR=1.329	GT:AD:DP:GQ:PL	1/1:0,70:70:99:3165,213,0
3R	20040324	.	G	A	2821.22	.	AC=2;AF=1.00;AN=2;BaseQRankSum=-0.089;ClippingRankSum=0.000;DP=72;ExcessHet=3.0103;FS=2.113;MLEAC=2;MLEAF=1.00;MQ=43.55;MQRankSum=-1.073;QD=30.09;ReadPosRankSum=-0.038;SOR=0.223	GT:AD:DP:GQ:PL	1/1:4,68:72:4:2848,4,0
3R	20040325	.	T	A	2821.22	.	AC=2;AF=1.00;AN=2;BaseQRankSum=0.158;ClippingRankSum=0.000;DP=73;ExcessHet=3.0103;FS=0.000;MLEAC=2;MLEAF=1.00;MQ=43.58;MQRankSum=-1.153;QD=29.38;ReadPosRankSum=0.680;SOR=0.489	GT:AD:DP:GQ:PL	1/1:5,68:73:4:2848,4,0
3R	20040390	.	T	A	2819.77	.	AC=1;AF=0.500;AN=2;BaseQRankSum=0.234;ClippingRankSum=0.000;DP=76;ExcessHet=3.0103;FS=0.000;MLEAC=1;MLEAF=0.500;MQ=43.51;MQRankSum=-1.581;QD=29.75;ReadPosRankSum=-0.488;SOR=0.725	GT:AD:DP:GQ:PL	0/1:7,69:76:86:2848,0,86
3R	20040391	.	C	A	2819.77	.	AC=1;AF=0.500;AN=2;BaseQRankSum=1.224;ClippingRankSum=0.000;DP=76;ExcessHet=3.0103;FS=0.000;MLEAC=1;MLEAF=0.500;MQ=43.51;MQRankSum=-1.581;QD=26.51;ReadPosRankSum=-0.576;SOR=0.725	GT:AD:DP:GQ:PL	0/1:7,69:76:86:2848,0,86
3R	20040399	.	G	GATT	2702.73	.	AC=1;AF=0.500;AN=2;BaseQRankSum=0.349;ClippingRankSum=0.000;DP=70;ExcessHet=3.0103;FS=0.000;MLEAC=1;MLEAF=0.500;MQ=43.49;MQRankSum=-1.616;QD=29.69;ReadPosRankSum=-0.480;SOR=0.571	GT:AD:DP:GQ:PL	0/1:7,63:70:95:2740,0,95
3R	20040400	.	TACCC	T	2728.73	.	AC=1;AF=0.500;AN=2;BaseQRankSum=-0.134;ClippingRankSum=0.000;DP=70;ExcessHet=3.0103;FS=0.000;MLEAC=1;MLEAF=0.500;MQ=43.49;MQRankSum=-1.616;QD=30.67;ReadPosRankSum=-0.362;SOR=0.571	GT:AD:DP:GQ:PL	0/1:7,63:70:92:2766,0,92
3R	20040410	.	C	T	2613.77	.	AC=1;AF=0.500;AN=2;BaseQRankSum=0.968;ClippingRankSum=0.000;DP=69;ExcessHet=3.0103;FS=1.718;MLEAC=1;MLEAF=0.500;MQ=43.49;MQRankSum=-1.354;QD=30.51;ReadPosRankSum=-1.817;SOR=0.526	GT:AD:DP:GQ:PL	0/1:5,64:69:59:2642,0,59
3R	20040467	.	C	T	1562.77	.	AC=1;AF=0.500;AN=2;BaseQRankSum=0.034;ClippingRankSum=0.000;DP=73;ExcessHet=3.0103;FS=0.000;MLEAC=1;MLEAF=0.500;MQ=43.62;MQRankSum=-1.635;QD=21.41;ReadPosRankSum=0.441;SOR=0.527	GT:AD:DP:GQ:PL	0/1:10,63:73:99:1591,0,231
3R	20040470	.	C	T	72.77	.	AC=1;AF=0.500;AN=2;BaseQRankSum=2.947;ClippingRankSum=0.000;DP=72;ExcessHet=3.0103;FS=1.266;MLEAC=1;MLEAF=0.500;MQ=43.65;MQRankSum=1.691;QD=1.01;ReadPosRankSum=-0.869;SOR=0.970	GT:AD:DP:GQ:PL	0/1:61,11:72:99:101,0,2559
3R	20040504	.	C	T	1561.77	.	AC=1;AF=0.500;AN=2;BaseQRankSum=0.780;ClippingRankSum=0.000;DP=77;ExcessHet=3.0103;FS=0.000;MLEAC=1;MLEAF=0.500;MQ=43.80;MQRankSum=-1.262;QD=20.28;ReadPosRankSum=-0.289;SOR=0.787	GT:AD:DP:GQ:PL	0/1:12,65:77:93:1590,0,93
3R	20040627	.	A	C	1277.77	.	AC=1;AF=0.500;AN=2;BaseQRankSum=0.044;ClippingRankSum=0.000;DP=61;ExcessHet=3.0103;FS=3.353;MLEAC=1;MLEAF=0.500;MQ=43.97;MQRankSum=-0.340;QD=20.95;ReadPosRankSum=0.289;SOR=0.304	GT:AD:DP:GQ:PL	0/1:8,53:61:48:1306,0,48
3R	20040657	.	C	G	1340.77	.	AC=2;AF=1.00;AN=2;BaseQRankSum=0.182;ClippingRankSum=0.000;DP=60;ExcessHet=3.0103;FS=4.238;MLEAC=2;MLEAF=1.00;MQ=43.97;MQRankSum=-0.241;QD=22.35;ReadPosRankSum=0.018;SOR=0.205	GT:AD:DP:GQ:PL	1/1:5,55:60:35:1369,35,0
3R	20040983	.	G	C	114.77	.	AC=1;AF=0.500;AN=2;BaseQRankSum=-1.382;ClippingRankSum=0.000;DP=59;ExcessHet=3.0103;FS=2.856;MLEAC=1;MLEAF=0.500;MQ=44.00;MQRankSum=0.000;QD=1.98;ReadPosRankSum=-0.567;SOR=1.212	GT:AD:DP:GQ:PL	0/1:47,11:58:99:143,0,1172
3R	20041058	.	A	G	51.77	.	AC=1;AF=0.500;AN=2;BaseQRankSum=1.144;ClippingRankSum=0.000;DP=58;ExcessHet=3.0103;FS=2.971;MLEAC=1;MLEAF=0.500;MQ=44.00;MQRankSum=0.000;QD=0.91;ReadPosRankSum=-1.642;SOR=1.009	GT:AD:DP:GQ:PL	0/1:47,10:57:80:80,0,1152
3R	20041215	.	G	A	129.77	.	AC=1;AF=0.500;AN=2;BaseQRankSum=-0.342;ClippingRankSum=0.000;DP=83;ExcessHet=3.0103;FS=0.000;MLEAC=1;MLEAF=0.500;MQ=44.00;MQRankSum=0.000;QD=1.56;ReadPosRankSum=-1.689;SOR=0.818	GT:AD:DP:GQ:PL	0/1:68,15:83:99:158,0,1649
3R	20041255	.	A	G	42.77	.	AC=1;AF=0.500;AN=2;BaseQRankSum=-0.477;ClippingRankSum=0.000;DP=70;ExcessHet=3.0103;FS=0.000;MLEAC=1;MLEAF=0.500;MQ=43.94;MQRankSum=0.611;QD=0.61;ReadPosRankSum=0.684;SOR=0.846	GT:AD:DP:GQ:PL	0/1:60,10:70:71:71,0,2437
3R	20041258	.	A	G	1331.77	.	AC=1;AF=0.500;AN=2;BaseQRankSum=-3.827;ClippingRankSum=0.000;DP=68;ExcessHet=3.0103;FS=3.063;MLEAC=1;MLEAF=0.500;MQ=43.94;MQRankSum=-0.526;QD=19.58;ReadPosRankSum=-1.569;SOR=0.335	GT:AD:DP:GQ:PL	0/1:9,59:68:99:1360,0,202
3R	20041288	.	T	A	1349.94	.	AC=2;AF=1.00;AN=2;BaseQRankSum=-1.359;ClippingRankSum=0.000;DP=66;ExcessHet=3.0103;FS=0.000;MLEAC=2;MLEAF=1.00;MQ=43.94;MQRankSum=-0.456;QD=20.45;ReadPosRankSum=-1.720;SOR=0.701	GT:AD:DP:GQ:PL	1/1:7,59:66:14:1378,14,0
3R	20041359	.	T	G	1622.77	.	AC=2;AF=1.00;AN=2;BaseQRankSum=-0.158;ClippingRankSum=0.000;DP=71;ExcessHet=3.0103;FS=4.562;MLEAC=2;MLEAF=1.00;MQ=43.92;MQRankSum=-0.397;QD=23.18;ReadPosRankSum=-0.384;SOR=0.416	GT:AD:DP:GQ:PL	1/1:4,66:70:96:1651,96,0
3R	20041401	.	A	G	2540.79	.	AC=1;AF=0.500;AN=2;BaseQRankSum=0.027;ClippingRankSum=0.000;DP=64;ExcessHet=3.0103;FS=4.361;MLEAC=1;MLEAF=0.500;MQ=43.97;MQRankSum=-0.233;QD=29.49;ReadPosRankSum=-0.416;SOR=0.178	GT:AD:DP:GQ:PL	0/1:5,59:64:23:2569,0,23
3R	20041402	.	T	G	2576.81	.	AC=1;AF=0.500;AN=2;BaseQRankSum=-1.998;ClippingRankSum=0.000;DP=65;ExcessHet=3.0103;FS=4.403;MLEAC=1;MLEAF=0.500;MQ=43.97;MQRankSum=-0.231;QD=26.56;ReadPosRankSum=-0.495;SOR=0.167	GT:AD:DP:GQ:PL	0/1:5,60:65:20:2605,0,20
3R	20041405	.	C	T	2598.85	.	AC=1;AF=0.500;AN=2;BaseQRankSum=-0.383;ClippingRankSum=0.000;DP=68;ExcessHet=3.0103;FS=4.363;MLEAC=1;MLEAF=0.500;MQ=43.97;MQRankSum=-0.225;QD=24.09;ReadPosRankSum=-0.838;SOR=0.176	GT:AD:DP:GQ:PL	0/1:5,63:68:17:2627,0,17
3R	20041472	.	G	C	1555.77	.	AC=1;AF=0.500;AN=2;BaseQRankSum=-0.961;ClippingRankSum=0.000;DP=70;ExcessHet=3.0103;FS=0.000;MLEAC=1;MLEAF=0.500;MQ=43.97;MQRankSum=-0.255;QD=22.23;ReadPosRankSum=-0.178;SOR=0.693	GT:AD:DP:GQ:PL	0/1:6,64:70:45:1584,0,45
3R	20041545	.	G	A	1512.77	.	AC=2;AF=1.00;AN=2;BaseQRankSum=-0.653;ClippingRankSum=0.000;DP=65;ExcessHet=3.0103;FS=0.000;MLEAC=2;MLEAF=1.00;MQ=44.00;MQRankSum=0.000;QD=24.01;ReadPosRankSum=0.653;SOR=0.796	GT:AD:DP:GQ:PL	1/1:4,59:63:76:1541,76,0
3R	20041584	.	G	A	2125.77	.	AC=2;AF=1.00;AN=2;DP=72;ExcessHet=3.0103;FS=0.000;MLEAC=2;MLEAF=1.00;MQ=44.00;QD=29.52;SOR=0.869	GT:AD:DP:GQ:PL	1/1:0,72:72:99:2154,216,0
3R	20041819	.	C	T	1697.77	.	AC=2;AF=1.00;AN=2;DP=61;ExcessHet=3.0103;FS=0.000;MLEAC=2;MLEAF=1.00;MQ=44.00;QD=27.83;SOR=0.725	GT:AD:DP:GQ:PL	1/1:0,61:61:99:1726,183,0
3R	20041954	.	A	C	1257.81	.	AC=2;AF=1.00;AN=2;BaseQRankSum=-0.027;ClippingRankSum=0.000;DP=59;ExcessHet=3.0103;FS=1.730;MLEAC=2;MLEAF=1.00;MQ=43.90;MQRankSum=-0.444;QD=21.69;ReadPosRankSum=2.058;SOR=0.307	GT:AD:DP:GQ:PL	1/1:6,52:58:20:1286,20,0
3R	20041986	.	A	T	1295.77	.	AC=2;AF=1.00;AN=2;BaseQRankSum=0.781;ClippingRankSum=0.000;DP=55;ExcessHet=3.0103;FS=9.528;MLEAC=2;MLEAF=1.00;MQ=43.89;MQRankSum=-0.350;QD=23.56;ReadPosRankSum=0.021;SOR=0.258	GT:AD:DP:GQ:PL	1/1:4,51:55:74:1324,74,0
3R	20042258	.	T	C	34.77	.	AC=1;AF=0.500;AN=2;BaseQRankSum=-0.908;ClippingRankSum=0.000;DP=55;ExcessHet=3.0103;FS=1.958;MLEAC=1;MLEAF=0.500;MQ=44.00;MQRankSum=0.000;QD=0.66;ReadPosRankSum=0.975;SOR=1.453	GT:AD:DP:GQ:PL	0/1:48,5:53:63:63,0,3394
3R	20043667	.	G	A	1924.81	.	AC=2;AF=1.00;AN=2;BaseQRankSum=-1.391;ClippingRankSum=0.000;DP=86;ExcessHet=3.0103;FS=8.319;MLEAC=2;MLEAF=1.00;MQ=43.86;MQRankSum=5.461;QD=22.64;ReadPosRankSum=0.200;SOR=0.476	GT:AD:DP:GQ:PL	1/1:8,77:85:20:1953,20,0
3R	20044462	.	ATATT	A	140.73	.	AC=1;AF=0.500;AN=2;BaseQRankSum=-1.293;ClippingRankSum=0.000;DP=74;ExcessHet=3.0103;FS=8.061;MLEAC=1;MLEAF=0.500;MQ=44.00;MQRankSum=0.000;QD=1.93;ReadPosRankSum=-1.377;SOR=1.248	GT:AD:DP:GQ:PL	0/1:64,9:73:99:178,0,3132
3R	20044467	.	T	C	149.77	.	AC=1;AF=0.500;AN=2;BaseQRankSum=-0.915;ClippingRankSum=0.000;DP=72;ExcessHet=3.0103;FS=8.222;MLEAC=1;MLEAF=0.500;MQ=44.00;MQRankSum=0.000;QD=2.08;ReadPosRankSum=-1.303;SOR=1.239	GT:AD:DP:GQ:PL	0/1:63,9:72:99:178,0,3132
3R	20044903	.	A	C	45.77	.	AC=1;AF=0.500;AN=2;BaseQRankSum=-0.300;ClippingRankSum=0.000;DP=69;ExcessHet=3.0103;FS=5.078;MLEAC=1;MLEAF=0.500;MQ=43.92;MQRankSum=-2.388;QD=0.66;ReadPosRankSum=0.712;SOR=1.597	GT:AD:DP:GQ:PL	0/1:59,10:69:74:74,0,1448
3R	20045394	.	T	A	1804.77	.	AC=2;AF=1.00;AN=2;DP=67;ExcessHet=3.0103;FS=0.000;MLEAC=2;MLEAF=1.00;MQ=44.00;QD=26.94;SOR=0.723	GT:AD:DP:GQ:PL	1/1:0,67:67:99:1833,201,0
3R	20045436	.	C	T	122.77	.	AC=1;AF=0.500;AN=2;BaseQRankSum=1.781;ClippingRankSum=0.000;DP=79;ExcessHet=3.0103;FS=0.000;MLEAC=1;MLEAF=0.500;MQ=44.00;MQRankSum=0.000;QD=1.57;ReadPosRankSum=0.144;SOR=0.620	GT:AD:DP:GQ:PL	0/1:65,13:78:99:151,0,1530
3R	20046266	.	G	C	1790.77	.	AC=2;AF=1.00;AN=2;DP=67;ExcessHet=3.0103;FS=0.000;MLEAC=2;MLEAF=1.00;MQ=43.97;QD=27.13;SOR=0.818	GT:AD:DP:GQ:PL	1/1:0,66:66:99:1819,198,0
3R	20046306	.	A	G	1854.77	.	AC=2;AF=1.00;AN=2;DP=69;ExcessHet=3.0103;FS=0.000;MLEAC=2;MLEAF=1.00;MQ=43.97;QD=27.28;SOR=1.098	GT:AD:DP:GQ:PL	1/1:0,68:68:99:1883,203,0
3R	20046423	.	A	G	1360.88	.	AC=2;AF=1.00;AN=2;BaseQRankSum=0.062;ClippingRankSum=0.000;DP=62;ExcessHet=3.0103;FS=0.000;MLEAC=2;MLEAF=1.00;MQ=43.95;MQRankSum=-0.273;QD=21.95;ReadPosRankSum=2.197;SOR=0.841	GT:AD:DP:GQ:PL	1/1:6,56:62:16:1389,16,0
3R	20046530	.	C	T	1213.22	.	AC=1;AF=0.500;AN=2;BaseQRankSum=1.257;ClippingRankSum=0.000;DP=55;ExcessHet=3.0103;FS=0.000;MLEAC=1;MLEAF=0.500;MQ=43.93;MQRankSum=-0.458;QD=22.06;ReadPosRankSum=-0.851;SOR=0.818	GT:AD:DP:GQ:PL	0/1:6,49:55:4:1240,0,4
3R	20046566	.	C	A	1184.77	.	AC=1;AF=0.500;AN=2;BaseQRankSum=0.570;ClippingRankSum=0.000;DP=59;ExcessHet=3.0103;FS=3.387;MLEAC=1;MLEAF=0.500;MQ=43.90;MQRankSum=1.047;QD=20.08;ReadPosRankSum=-1.351;SOR=0.644	GT:AD:DP:GQ:PL	0/1:8,51:59:48:1213,0,48
3R	20046584	.	A	T	1344.77	.	AC=1;AF=0.500;AN=2;BaseQRankSum=-1.180;ClippingRankSum=0.000;DP=62;ExcessHet=3.0103;FS=3.546;MLEAC=1;MLEAF=0.500;MQ=43.91;MQRankSum=-0.598;QD=21.69;ReadPosRankSum=-1.001;SOR=0.269	GT:AD:DP:GQ:PL	0/1:7,55:62:32:1373,0,32
3R	20046605	.	A	C	2366.77	.	AC=1;AF=0.500;AN=2;BaseQRankSum=-2.482;ClippingRankSum=0.000;DP=67;ExcessHet=3.0103;FS=5.811;MLEAC=1;MLEAF=0.500;MQ=43.94;MQRankSum=-0.492;QD=33.25;ReadPosRankSum=0.068;SOR=0.224	GT:AD:DP:GQ:PL	0/1:8,59:67:99:2395,0,158
3R	20046614	.	A	G	2339.77	.	AC=1;AF=0.500;AN=2;BaseQRankSum=-2.442;ClippingRankSum=0.000;DP=65;ExcessHet=3.0103;FS=5.690;MLEAC=1;MLEAF=0.500;MQ=43.91;MQRankSum=-0.632;QD=35.09;ReadPosRankSum=1.069;SOR=0.179	GT:AD:DP:GQ:PL	0/1:8,57:65:99:2368,0,161
3R	20046651	.	T	C	2420.77	.	AC=1;AF=0.500;AN=2;BaseQRankSum=-1.003;ClippingRankSum=0.000;DP=64;ExcessHet=3.0103;FS=4.439;MLEAC=1;MLEAF=0.500;MQ=43.91;MQRankSum=-0.478;QD=26.99;ReadPosRankSum=0.375;SOR=0.158	GT:AD:DP:GQ:PL	0/1:5,59:64:32:2449,0,32
3R	20046653	.	C	T	2420.77	.	AC=1;AF=0.500;AN=2;BaseQRankSum=0.857;ClippingRankSum=0.000;DP=64;ExcessHet=3.0103;FS=4.439;MLEAC=1;MLEAF=0.500;MQ=43.91;MQRankSum=-0.478;QD=28.65;ReadPosRankSum=0.325;SOR=0.158	GT:AD:DP:GQ:PL	0/1:5,59:64:32:2449,0,32
3R	20046690	.	C	CCTA	2351.73	.	AC=2;AF=1.00;AN=2;BaseQRankSum=1.912;ClippingRankSum=0.000;DP=59;ExcessHet=3.0103;FS=6.215;MLEAC=2;MLEAF=1.00;MQ=43.90;MQRankSum=-0.363;QD=30.50;ReadPosRankSum=-1.105;SOR=0.061	GT:AD:DP:GQ:PL	1/1:3,56:59:46:2389,46,0
3R	20046694	.	TA	T	2347.73	.	AC=2;AF=1.00;AN=2;BaseQRankSum=1.517;ClippingRankSum=0.000;DP=57;ExcessHet=3.0103;FS=6.221;MLEAC=2;MLEAF=1.00;MQ=43.90;MQRankSum=-0.370;QD=36.41;ReadPosRankSum=-1.037;SOR=0.061	GT:AD:DP:GQ:PL	1/1:3,54:57:43:2385,43,0
3R	20046697	.	A	T	2266.77	.	AC=2;AF=1.00;AN=2;BaseQRankSum=0.222;ClippingRankSum=0.000;DP=57;ExcessHet=3.0103;FS=6.221;MLEAC=2;MLEAF=1.00;MQ=43.90;MQRankSum=-0.370;QD=23.84;SOR=0.061	GT:AD:DP:GQ:PL	1/1:3,54:57:37:2295,37,0
3R	20046731	.	C	T	1482.77	.	AC=2;AF=1.00;AN=2;BaseQRankSum=1.221;ClippingRankSum=0.000;DP=61;ExcessHet=3.0103;FS=0.000;MLEAC=2;MLEAF=1.00;MQ=43.94;MQRankSum=-0.331;QD=24.31;ReadPosRankSum=-0.190;SOR=1.140	GT:AD:DP:GQ:PL	1/1:4,57:61:70:1511,70,0
3R	20047762	.	C	CATCAAATGCATCAT	2970.73	.	AC=2;AF=1.00;AN=2;DP=63;ExcessHet=3.0103;FS=0.000;MLEAC=2;MLEAF=1.00;MQ=43.97;QD=26.89;SOR=0.826	GT:AD:DP:GQ:PL	1/1:0,62:62:99:3008,204,0
3R	20048347	.	T	C	57.77	.	AC=1;AF=0.500;AN=2;BaseQRankSum=-1.516;ClippingRankSum=0.000;DP=62;ExcessHet=3.0103;FS=14.765;MLEAC=1;MLEAF=0.500;MQ=44.00;MQRankSum=0.000;QD=0.95;ReadPosRankSum=0.393;SOR=3.706	GT:AD:DP:GQ:PL	0/1:55,6:61:86:86,0,2274
3R	20048348	.	C	T	57.77	.	AC=1;AF=0.500;AN=2;BaseQRankSum=0.574;ClippingRankSum=0.000;DP=61;ExcessHet=3.0103;FS=14.442;MLEAC=1;MLEAF=0.500;MQ=44.00;MQRankSum=0.000;QD=0.96;ReadPosRankSum=0.319;SOR=3.632	GT:AD:DP:GQ:PL	0/1:54,6:60:86:86,0,2274
3R	20048351	.	C	G	60.77	.	AC=1;AF=0.500;AN=2;BaseQRankSum=-0.183;ClippingRankSum=0.000;DP=61;ExcessHet=3.0103;FS=14.442;MLEAC=1;MLEAF=0.500;MQ=44.00;MQRankSum=0.000;QD=1.01;ReadPosRankSum=0.369;SOR=3.632	GT:AD:DP:GQ:PL	0/1:54,6:60:89:89,0,2248
3R	20048374	.	CT	C	2253.73	.	AC=1;AF=0.500;AN=2;BaseQRankSum=0.682;ClippingRankSum=0.000;DP=65;ExcessHet=3.0103;FS=3.445;MLEAC=1;MLEAF=0.500;MQ=44.00;MQRankSum=0.000;QD=26.41;ReadPosRankSum=-0.111;SOR=0.263	GT:AD:DP:GQ:PL	0/1:8,55:63:99:2291,0,167
3R	20048378	.	T	A	2262.77	.	AC=1;AF=0.500;AN=2;BaseQRankSum=-1.018;ClippingRankSum=0.000;DP=65;ExcessHet=3.0103;FS=3.412;MLEAC=1;MLEAF=0.500;MQ=44.00;MQRankSum=0.000;QD=31.19;ReadPosRankSum=0.437;SOR=0.278	GT:AD:DP:GQ:PL	0/1:8,56:64:99:2291,0,167
3R	20048381	.	T	A	132.77	.	AC=1;AF=0.500;AN=2;BaseQRankSum=0.031;ClippingRankSum=0.000;DP=65;ExcessHet=3.0103;FS=3.412;MLEAC=1;MLEAF=0.500;MQ=44.00;MQRankSum=0.000;QD=2.07;ReadPosRankSum=-0.427;SOR=1.417	GT:AD:DP:GQ:PL	0/1:56,8:64:99:161,0,2390
3R	20048388	.	T	A	135.77	.	AC=1;AF=0.500;AN=2;BaseQRankSum=-2.406;ClippingRankSum=0.000;DP=65;ExcessHet=3.0103;FS=1.555;MLEAC=1;MLEAF=0.500;MQ=44.00;MQRankSum=0.000;QD=2.12;ReadPosRankSum=-0.122;SOR=1.209	GT:AD:DP:GQ:PL	0/1:56,8:64:99:164,0,2317
3R	20048916	.	G	GA	932.73	.	AC=2;AF=1.00;AN=2;DP=53;ExcessHet=3.0103;FS=0.000;MLEAC=2;MLEAF=1.00;MQ=44.07;QD=19.85;SOR=1.005	GT:AD:DP:GQ:PL	1/1:0,47:47:99:970,141,0
3R	20050008	.	A	G	81.77	.	AC=1;AF=0.500;AN=2;BaseQRankSum=-3.176;ClippingRankSum=0.000;DP=60;ExcessHet=3.0103;FS=1.322;MLEAC=1;MLEAF=0.500;MQ=43.80;MQRankSum=-3.913;QD=1.36;ReadPosRankSum=-1.423;SOR=0.986	GT:AD:DP:GQ:PL	0/1:50,10:60:99:110,0,1254
3R	20050039	.	A	G	37.77	.	AC=1;AF=0.500;AN=2;BaseQRankSum=-0.491;ClippingRankSum=0.000;DP=70;ExcessHet=3.0103;FS=1.334;MLEAC=1;MLEAF=0.500;MQ=43.80;MQRankSum=-4.986;QD=0.54;ReadPosRankSum=1.016;SOR=1.085	GT:AD:DP:GQ:PL	0/1:60,10:70:66:66,0,1450
3R	20050074	.	GTT	G	123.73	.	AC=1;AF=0.500;AN=2;BaseQRankSum=-0.055;ClippingRankSum=0.000;DP=65;ExcessHet=3.0103;FS=1.482;MLEAC=1;MLEAF=0.500;MQ=43.83;MQRankSum=-4.669;QD=1.90;ReadPosRankSum=1.332;SOR=1.132	GT:AD:DP:GQ:PL	0/1:57,8:65:99:161,0,2954
3R	20050083	.	G	T	129.77	.	AC=1;AF=0.500;AN=2;BaseQRankSum=0.556;ClippingRankSum=0.000;DP=67;ExcessHet=3.0103;FS=1.452;MLEAC=1;MLEAF=0.500;MQ=43.83;MQRankSum=-4.749;QD=1.94;ReadPosRankSum=1.190;SOR=1.047	GT:AD:DP:GQ:PL	0/1:59,8:67:99:158,0,2950
3R	20050887	.	T	C	46.77	.	AC=1;AF=0.500;AN=2;BaseQRankSum=-0.081;ClippingRankSum=0.000;DP=70;ExcessHet=3.0103;FS=1.341;MLEAC=1;MLEAF=0.500;MQ=43.92;MQRankSum=0.611;QD=0.67;ReadPosRankSum=0.784;SOR=1.043	GT:AD:DP:GQ:PL	0/1:60,10:70:75:75,0,1496
3R	20051279	.	A	ATTATATTTC	1939.73	.	AC=2;AF=1.00;AN=2;DP=38;ExcessHet=3.0103;FS=0.000;MLEAC=2;MLEAF=1.00;MQ=42.26;QD=29.98;SOR=0.798	GT:AD:DP:GQ:PL	1/1:0,38:38:99:1977,132,0
3R	20051282	.	A	AAAAAAAAAAC	2093.73	.	AC=2;AF=1.00;AN=2;DP=41;ExcessHet=3.0103;FS=0.000;MLEAC=2;MLEAF=1.00;MQ=42.19;QD=34.80;SOR=0.770	GT:AD:DP:GQ:PL	1/1:0,39:39:99:2131,152,0
3R	20051283	.	T	TAACAAAGAGAAGAGGTTTTATATTAATTTTTTC	2262.73	.	AC=2;AF=1.00;AN=2;DP=37;ExcessHet=3.0103;FS=0.000;MLEAC=2;MLEAF=1.00;MQ=42.05;QD=27.64;SOR=0.746	GT:AD:DP:GQ:PL	1/1:0,37:37:99:2300,155,0
3R	20051342	.	T	C	53.77	.	AC=1;AF=0.500;AN=2;BaseQRankSum=0.802;ClippingRankSum=0.000;DP=60;ExcessHet=3.0103;FS=0.000;MLEAC=1;MLEAF=0.500;MQ=43.25;MQRankSum=-0.262;QD=0.90;ReadPosRankSum=0.083;SOR=0.841	GT:AD:DP:GQ:PL	0/1:51,9:60:82:82,0,1241
3R	20051345	.	A	C	1799.77	.	AC=2;AF=1.00;AN=2;DP=61;ExcessHet=3.0103;FS=0.000;MLEAC=2;MLEAF=1.00;MQ=43.26;QD=29.50;SOR=1.292	GT:AD:DP:GQ:PL	1/1:0,61:61:99:1828,182,0
3R	20052306	.	T	G	1580.77	.	AC=2;AF=1.00;AN=2;DP=60;ExcessHet=3.0103;FS=0.000;MLEAC=2;MLEAF=1.00;MQ=44.00;QD=26.35;SOR=0.906	GT:AD:DP:GQ:PL	1/1:0,60:60:99:1609,179,0
3R	20052343	.	G	C	1705.77	.	AC=2;AF=1.00;AN=2;DP=61;ExcessHet=3.0103;FS=0.000;MLEAC=2;MLEAF=1.00;MQ=44.00;QD=27.96;SOR=0.793	GT:AD:DP:GQ:PL	1/1:0,61:61:99:1734,183,0
3R	20052400	.	T	C	1845.77	.	AC=2;AF=1.00;AN=2;DP=71;ExcessHet=3.0103;FS=0.000;MLEAC=2;MLEAF=1.00;MQ=43.97;QD=26.00;SOR=0.721	GT:AD:DP:GQ:PL	1/1:0,71:71:99:1874,211,0
3R	20052502	.	A	G	1661.77	.	AC=2;AF=1.00;AN=2;DP=60;ExcessHet=3.0103;FS=0.000;MLEAC=2;MLEAF=1.00;MQ=43.97;QD=27.70;SOR=0.760	GT:AD:DP:GQ:PL	1/1:0,60:60:99:1690,180,0
3R	20053453	.	A	G	2005.77	.	AC=2;AF=1.00;AN=2;DP=73;ExcessHet=3.0103;FS=0.000;MLEAC=2;MLEAF=1.00;MQ=44.00;QD=27.86;SOR=0.693	GT:AD:DP:GQ:PL	1/1:0,72:72:99:2034,216,0
3R	20054158	.	C	G	78.77	.	AC=1;AF=0.500;AN=2;BaseQRankSum=0.900;ClippingRankSum=0.000;DP=64;ExcessHet=3.0103;FS=3.059;MLEAC=1;MLEAF=0.500;MQ=44.00;MQRankSum=0.000;QD=1.25;ReadPosRankSum=0.458;SOR=1.329	GT:AD:DP:GQ:PL	0/1:53,10:63:99:107,0,1303
3R	20054461	.	G	A	3091.77	.	AC=1;AF=0.500;AN=2;BaseQRankSum=0.543;ClippingRankSum=0.000;DP=82;ExcessHet=3.0103;FS=3.388;MLEAC=1;MLEAF=0.500;MQ=43.93;MQRankSum=1.582;QD=32.58;ReadPosRankSum=-0.367;SOR=0.307	GT:AD:DP:GQ:PL	0/1:7,75:82:99:3120,0,143
3R	20054464	.	A	G	3091.77	.	AC=1;AF=0.500;AN=2;BaseQRankSum=-0.569;ClippingRankSum=0.000;DP=83;ExcessHet=3.0103;FS=3.438;MLEAC=1;MLEAF=0.500;MQ=43.93;MQRankSum=1.597;QD=30.20;ReadPosRankSum=-0.224;SOR=0.293	GT:AD:DP:GQ:PL	0/1:7,76:83:99:3120,0,143
3R	20054719	.	C	T	1685.77	.	AC=2;AF=1.00;AN=2;BaseQRankSum=-1.138;ClippingRankSum=0.000;DP=67;ExcessHet=3.0103;FS=3.078;MLEAC=2;MLEAF=1.00;MQ=43.97;MQRankSum=0.000;QD=25.93;ReadPosRankSum=1.030;SOR=0.161	GT:AD:DP:GQ:PL	1/1:2,63:65:99:1714,138,0
3R	20054762	.	GAGGTTATACTTTAC	G	2637.73	.	AC=1;AF=0.500;AN=2;BaseQRankSum=0.512;ClippingRankSum=0.000;DP=74;ExcessHet=3.0103;FS=1.416;MLEAC=1;MLEAF=0.500;MQ=43.97;MQRankSum=2.894;QD=32.13;ReadPosRankSum=-0.247;SOR=0.470	GT:AD:DP:GQ:PL	0/1:8,65:73:99:2675,0,140
3R	20054861	.	G	A	162.77	.	AC=1;AF=0.500;AN=2;BaseQRankSum=-0.459;ClippingRankSum=0.000;DP=56;ExcessHet=3.0103;FS=0.000;MLEAC=1;MLEAF=0.500;MQ=43.91;MQRankSum=-3.459;QD=2.91;ReadPosRankSum=-0.878;SOR=0.538	GT:AD:DP:GQ:PL	0/1:48,8:56:99:191,0,1991
3R	20054864	.	T	C	159.77	.	AC=1;AF=0.500;AN=2;BaseQRankSum=-0.336;ClippingRankSum=0.000;DP=57;ExcessHet=3.0103;FS=0.000;MLEAC=1;MLEAF=0.500;MQ=43.91;MQRankSum=-3.495;QD=2.80;ReadPosRankSum=-1.138;SOR=0.512	GT:AD:DP:GQ:PL	0/1:49,8:57:99:188,0,2033
3R	20054878	.	C	T	158.77	.	AC=1;AF=0.500;AN=2;BaseQRankSum=3.258;ClippingRankSum=0.000;DP=56;ExcessHet=3.0103;FS=0.000;MLEAC=1;MLEAF=0.500;MQ=43.78;MQRankSum=-4.002;QD=2.84;ReadPosRankSum=-2.511;SOR=0.801	GT:AD:DP:GQ:PL	0/1:47,9:56:99:187,0,1901
3R	20054913	.	C	T	89.77	.	AC=1;AF=0.500;AN=2;BaseQRankSum=-1.609;ClippingRankSum=0.000;DP=62;ExcessHet=3.0103;FS=7.317;MLEAC=1;MLEAF=0.500;MQ=43.84;MQRankSum=-3.040;QD=1.45;ReadPosRankSum=-0.480;SOR=1.095	GT:AD:DP:GQ:PL	0/1:51,11:62:99:118,0,1251
3R	20055003	.	A	G	1251.77	.	AC=1;AF=0.500;AN=2;BaseQRankSum=-2.361;ClippingRankSum=0.000;DP=68;ExcessHet=3.0103;FS=4.165;MLEAC=1;MLEAF=0.500;MQ=43.89;MQRankSum=2.000;QD=18.41;ReadPosRankSum=1.011;SOR=0.307	GT:AD:DP:GQ:PL	0/1:14,54:68:99:1280,0,213
3R	20055031	.	A	G	90.77	.	AC=1;AF=0.500;AN=2;BaseQRankSum=0.320;ClippingRankSum=0.000;DP=63;ExcessHet=3.0103;FS=4.825;MLEAC=1;MLEAF=0.500;MQ=44.00;MQRankSum=0.000;QD=1.46;ReadPosRankSum=-1.170;SOR=1.177	GT:AD:DP:GQ:PL	0/1:51,11:62:99:119,0,1219
3R	20055056	.	T	TGC	102.73	.	AC=1;AF=0.500;AN=2;BaseQRankSum=-0.186;ClippingRankSum=0.000;DP=58;ExcessHet=3.0103;FS=0.000;MLEAC=1;MLEAF=0.500;MQ=44.00;MQRankSum=0.000;QD=1.77;ReadPosRankSum=-0.167;SOR=0.896	GT:AD:DP:GQ:PL	0/1:51,7:58:99:140,0,2106
3R	20055058	.	T	TG	128.73	.	AC=1;AF=0.500;AN=2;BaseQRankSum=-0.014;ClippingRankSum=0.000;DP=57;ExcessHet=3.0103;FS=0.000;MLEAC=1;MLEAF=0.500;MQ=44.00;MQRankSum=0.000;QD=2.26;ReadPosRankSum=-0.146;SOR=0.941	GT:AD:DP:GQ:PL	0/1:50,7:57:99:166,0,2103
3R	20055067	.	C	T	167.77	.	AC=1;AF=0.500;AN=2;BaseQRankSum=-0.555;ClippingRankSum=0.000;DP=59;ExcessHet=3.0103;FS=1.434;MLEAC=1;MLEAF=0.500;MQ=44.00;MQRankSum=0.000;QD=2.84;ReadPosRankSum=-0.675;SOR=0.727	GT:AD:DP:GQ:PL	0/1:50,9:59:99:196,0,2037
3R	20055413	.	GAAA	G	3787.73	.	AC=2;AF=1.00;AN=2;DP=85;ExcessHet=3.0103;FS=0.000;MLEAC=2;MLEAF=1.00;MQ=44.37;QD=32.82;SOR=1.039	GT:AD:DP:GQ:PL	1/1:0,85:85:99:3825,256,0
3R	20055419	.	A	T	3796.77	.	AC=2;AF=1.00;AN=2;DP=85;ExcessHet=3.0103;FS=0.000;MLEAC=2;MLEAF=1.00;MQ=44.37;QD=27.34;SOR=1.039	GT:AD:DP:GQ:PL	1/1:0,85:85:99:3825,256,0
3R	20055467	.	A	G	2002.77	.	AC=2;AF=1.00;AN=2;DP=73;ExcessHet=3.0103;FS=0.000;MLEAC=2;MLEAF=1.00;MQ=44.46;QD=27.44;SOR=0.776	GT:AD:DP:GQ:PL	1/1:0,73:73:99:2031,218,0
3R	20055490	.	G	A	1686.79	.	AC=2;AF=1.00;AN=2;BaseQRankSum=-1.584;ClippingRankSum=0.000;DP=76;ExcessHet=3.0103;FS=0.000;MLEAC=2;MLEAF=1.00;MQ=44.41;MQRankSum=0.351;QD=22.49;ReadPosRankSum=0.337;SOR=0.541	GT:AD:DP:GQ:PL	1/1:7,68:75:22:1715,22,0
3R	20055508	.	T	G	127.77	.	AC=1;AF=0.500;AN=2;BaseQRankSum=2.730;ClippingRankSum=0.000;DP=72;ExcessHet=3.0103;FS=0.000;MLEAC=1;MLEAF=0.500;MQ=44.43;MQRankSum=-0.438;QD=1.77;ReadPosRankSum=-2.373;SOR=0.864	GT:AD:DP:GQ:PL	0/1:60,12:72:99:156,0,1446
3R	20055566	.	A	G	1347.77	.	AC=1;AF=0.500;AN=2;BaseQRankSum=-2.805;ClippingRankSum=0.000;DP=68;ExcessHet=3.0103;FS=1.417;MLEAC=1;MLEAF=0.500;MQ=43.97;MQRankSum=-0.347;QD=19.82;ReadPosRankSum=-3.160;SOR=0.824	GT:AD:DP:GQ:PL	0/1:9,59:68:92:1376,0,92
3R	20055579	.	T	G	1337.77	.	AC=1;AF=0.500;AN=2;BaseQRankSum=0.461;ClippingRankSum=0.000;DP=65;ExcessHet=3.0103;FS=3.262;MLEAC=1;MLEAF=0.500;MQ=44.00;MQRankSum=0.000;QD=20.58;ReadPosRankSum=-2.812;SOR=1.102	GT:AD:DP:GQ:PL	0/1:9,56:65:78:1366,0,78
3R	20055625	.	G	C	84.77	.	AC=1;AF=0.500;AN=2;BaseQRankSum=-0.341;ClippingRankSum=0.000;DP=65;ExcessHet=3.0103;FS=0.000;MLEAC=1;MLEAF=0.500;MQ=44.00;MQRankSum=0.000;QD=1.30;ReadPosRankSum=-2.338;SOR=0.508	GT:AD:DP:GQ:PL	0/1:54,11:65:99:113,0,1273
3R	20055718	.	A	G	2540.77	.	AC=2;AF=1.00;AN=2;DP=61;ExcessHet=3.0103;FS=0.000;MLEAC=2;MLEAF=1.00;MQ=43.92;QD=31.14;SOR=0.725	GT:AD:DP:GQ:PL	1/1:0,61:61:99:2569,184,0
3R	20055719	.	A	G	1229.82	.	AC=1;AF=0.500;AN=2;BaseQRankSum=1.372;ClippingRankSum=0.000;DP=61;ExcessHet=3.0103;FS=1.505;MLEAC=1;MLEAF=0.500;MQ=43.92;MQRankSum=-0.519;QD=20.16;ReadPosRankSum=-0.275;SOR=0.419	GT:AD:DP:GQ:PL	0/1:8,53:61:19:1258,0,19
3R	20055731	.	G	C,T	1670.77	.	AC=1,1;AF=0.500,0.500;AN=2;DP=62;ExcessHet=3.0103;FS=0.000;MLEAC=1,1;MLEAF=0.500,0.500;MQ=43.92;QD=26.95;SOR=0.693	GT:AD:DP:GQ:PL	1/2:0,8,54:62:99:1699,1516,2170,335,0,173
3R	20055734	.	G	T	144.77	.	AC=1;AF=0.500;AN=2;BaseQRankSum=-0.677;ClippingRankSum=0.000;DP=59;ExcessHet=3.0103;FS=3.264;MLEAC=1;MLEAF=0.500;MQ=43.92;MQRankSum=0.600;QD=2.45;ReadPosRankSum=-0.240;SOR=1.114	GT:AD:DP:GQ:PL	0/1:51,8:59:99:173,0,2170
3R	20055874	.	A	G	1810.77	.	AC=2;AF=1.00;AN=2;DP=67;ExcessHet=3.0103;FS=0.000;MLEAC=2;MLEAF=1.00;MQ=43.77;QD=27.03;SOR=1.066	GT:AD:DP:GQ:PL	1/1:0,67:67:99:1839,201,0
3R	20056047	.	C	T	1409.77	.	AC=2;AF=1.00;AN=2;BaseQRankSum=2.728;ClippingRankSum=0.000;DP=63;ExcessHet=3.0103;FS=1.833;MLEAC=2;MLEAF=1.00;MQ=44.00;MQRankSum=0.000;QD=22.38;ReadPosRankSum=2.097;SOR=0.273	GT:AD:DP:GQ:PL	1/1:6,57:63:29:1438,29,0
3R	20056050	.	C	CTG	2654.73	.	AC=2;AF=1.00;AN=2;DP=61;ExcessHet=3.0103;FS=0.000;MLEAC=2;MLEAF=1.00;MQ=44.00;QD=29.40;SOR=1.421	GT:AD:DP:GQ:PL	1/1:0,59:59:99:2692,184,0
3R	20056426	.	A	C	2419.77	.	AC=2;AF=1.00;AN=2;DP=56;ExcessHet=3.0103;FS=0.000;MLEAC=2;MLEAF=1.00;MQ=44.00;QD=30.08;SOR=1.262	GT:AD:DP:GQ:PL	1/1:0,55:55:99:2448,175,0
3R	20056436	.	G	T	2508.77	.	AC=2;AF=1.00;AN=2;DP=60;ExcessHet=3.0103;FS=0.000;MLEAC=2;MLEAF=1.00;MQ=44.00;QD=23.49;SOR=1.217	GT:AD:DP:GQ:PL	1/1:0,59:59:99:2537,184,0
3R	20056631	.	A	G	1501.77	.	AC=2;AF=1.00;AN=2;DP=55;ExcessHet=3.0103;FS=0.000;MLEAC=2;MLEAF=1.00;MQ=43.89;QD=27.30;SOR=0.884	GT:AD:DP:GQ:PL	1/1:0,55:55:99:1530,164,0
3R	20057153	.	G	A	882.77	.	AC=2;AF=1.00;AN=2;DP=38;ExcessHet=3.0103;FS=0.000;MLEAC=2;MLEAF=1.00;MQ=43.92;QD=26.75;SOR=1.352	GT:AD:DP:GQ:PL	1/1:0,33:33:99:911,99,0
3R	20057165	.	C	T	811.77	.	AC=2;AF=1.00;AN=2;DP=36;ExcessHet=3.0103;FS=0.000;MLEAC=2;MLEAF=1.00;MQ=44.00;QD=25.37;SOR=1.284	GT:AD:DP:GQ:PL	1/1:0,32:32:95:840,95,0
3R	20057303	.	C	T	1147.82	.	AC=2;AF=1.00;AN=2;BaseQRankSum=1.049;ClippingRankSum=0.000;DP=52;ExcessHet=3.0103;FS=4.346;MLEAC=2;MLEAF=1.00;MQ=44.00;MQRankSum=0.000;QD=22.07;ReadPosRankSum=-0.155;SOR=0.186	GT:AD:DP:GQ:PL	1/1:5,47:52:19:1176,19,0
3R	20057406	.	G	A	2197.77	.	AC=1;AF=0.500;AN=2;BaseQRankSum=-0.397;ClippingRankSum=0.000;DP=61;ExcessHet=3.0103;FS=3.985;MLEAC=1;MLEAF=0.500;MQ=44.00;MQRankSum=0.000;QD=23.23;ReadPosRankSum=0.331;SOR=0.692	GT:AD:DP:GQ:PL	0/1:6,55:61:83:2226,0,83
3R	20057416	.	A	C	2162.77	.	AC=1;AF=0.500;AN=2;BaseQRankSum=0.205;ClippingRankSum=0.000;DP=60;ExcessHet=3.0103;FS=3.801;MLEAC=1;MLEAF=0.500;MQ=44.00;MQRankSum=0.000;QD=25.99;ReadPosRankSum=0.413;SOR=0.526	GT:AD:DP:GQ:PL	0/1:6,54:60:86:2191,0,86
3R	20057435	.	A	C	1131.79	.	AC=2;AF=1.00;AN=2;BaseQRankSum=0.139;ClippingRankSum=0.000;DP=54;ExcessHet=3.0103;FS=0.000;MLEAC=2;MLEAF=1.00;MQ=44.00;MQRankSum=0.000;QD=20.96;ReadPosRankSum=0.015;SOR=0.538	GT:AD:DP:GQ:PL	1/1:5,49:54:22:1160,22,0
3R	20057477	.	G	A	1163.77	.	AC=2;AF=1.00;AN=2;BaseQRankSum=1.649;ClippingRankSum=0.000;DP=50;ExcessHet=3.0103;FS=0.000;MLEAC=2;MLEAF=1.00;MQ=43.96;MQRankSum=-0.221;QD=23.28;ReadPosRankSum=0.307;SOR=1.203	GT:AD:DP:GQ:PL	1/1:4,46:50:56:1192,56,0
3R	20057552	.	G	T	1561.77	.	AC=2;AF=1.00;AN=2;BaseQRankSum=-0.204;ClippingRankSum=0.000;DP=72;ExcessHet=3.0103;FS=0.000;MLEAC=2;MLEAF=1.00;MQ=43.97;MQRankSum=-0.255;QD=22.31;ReadPosRankSum=1.708;SOR=0.966	GT:AD:DP:GQ:PL	1/1:6,64:70:57:1590,57,0
3R	20057617	.	C	G	3250.77	.	AC=1;AF=0.500;AN=2;BaseQRankSum=1.269;ClippingRankSum=0.000;DP=86;ExcessHet=3.0103;FS=1.594;MLEAC=1;MLEAF=0.500;MQ=43.95;MQRankSum=-0.359;QD=31.59;ReadPosRankSum=-1.367;SOR=0.446	GT:AD:DP:GQ:PL	0/1:6,79:85:97:3279,0,97
3R	20057623	.	G	A	3292.77	.	AC=1;AF=0.500;AN=2;BaseQRankSum=-0.363;ClippingRankSum=0.000;DP=86;ExcessHet=3.0103;FS=1.594;MLEAC=1;MLEAF=0.500;MQ=43.95;MQRankSum=-0.359;QD=33.43;ReadPosRankSum=-0.934;SOR=0.446	GT:AD:DP:GQ:PL	0/1:6,79:85:94:3321,0,94
3R	20057638	.	A	G	3149.77	.	AC=1;AF=0.500;AN=2;BaseQRankSum=0.978;ClippingRankSum=0.000;DP=83;ExcessHet=3.0103;FS=3.618;MLEAC=1;MLEAF=0.500;MQ=43.95;MQRankSum=-0.401;QD=24.63;ReadPosRankSum=0.940;SOR=0.223	GT:AD:DP:GQ:PL	0/1:7,76:83:99:3178,0,126
3R	20057835	.	T	C	2162.77	.	AC=1;AF=0.500;AN=2;BaseQRankSum=0.298;ClippingRankSum=0.000;DP=62;ExcessHet=3.0103;FS=1.620;MLEAC=1;MLEAF=0.500;MQ=43.97;MQRankSum=-0.306;QD=34.88;ReadPosRankSum=0.095;SOR=0.343	GT:AD:DP:GQ:PL	0/1:7,55:62:99:2191,0,174
3R	20057836	.	A	C	2162.77	.	AC=1;AF=0.500;AN=2;BaseQRankSum=-0.582;ClippingRankSum=0.000;DP=62;ExcessHet=3.0103;FS=1.620;MLEAC=1;MLEAF=0.500;MQ=43.97;MQRankSum=-0.306;QD=34.88;ReadPosRankSum=-0.122;SOR=0.343	GT:AD:DP:GQ:PL	0/1:7,55:62:99:2191,0,174
3R	20057916	.	A	C	1221.77	.	AC=1;AF=0.500;AN=2;BaseQRankSum=1.225;ClippingRankSum=0.000;DP=65;ExcessHet=3.0103;FS=0.000;MLEAC=1;MLEAF=0.500;MQ=44.00;MQRankSum=0.000;QD=19.71;ReadPosRankSum=-0.293;SOR=0.521	GT:AD:DP:GQ:PL	0/1:8,54:62:38:1250,0,38
3R	20058589	.	G	A	1595.77	.	AC=2;AF=1.00;AN=2;BaseQRankSum=1.008;ClippingRankSum=0.000;DP=62;ExcessHet=3.0103;FS=2.254;MLEAC=2;MLEAF=1.00;MQ=43.92;MQRankSum=-0.268;QD=25.74;ReadPosRankSum=0.717;SOR=0.606	GT:AD:DP:GQ:PL	1/1:3,59:62:99:1624,103,0
3R	20058958	.	C	T	2005.77	.	AC=1;AF=0.500;AN=2;BaseQRankSum=0.177;ClippingRankSum=0.000;DP=61;ExcessHet=3.0103;FS=7.093;MLEAC=1;MLEAF=0.500;MQ=43.97;MQRankSum=-0.275;QD=32.88;ReadPosRankSum=0.824;SOR=0.297	GT:AD:DP:GQ:PL	0/1:6,55:61:99:2034,0,112
3R	20058981	.	T	G	1842.77	.	AC=1;AF=0.500;AN=2;BaseQRankSum=-1.585;ClippingRankSum=0.000;DP=51;ExcessHet=3.0103;FS=4.087;MLEAC=1;MLEAF=0.500;MQ=43.96;MQRankSum=-0.304;QD=31.65;ReadPosRankSum=-0.249;SOR=0.780	GT:AD:DP:GQ:PL	0/1:6,45:51:99:1871,0,116
3R	20059006	.	A	G	2021.77	.	AC=1;AF=0.500;AN=2;BaseQRankSum=0.359;ClippingRankSum=0.000;DP=60;ExcessHet=3.0103;FS=4.041;MLEAC=1;MLEAF=0.500;MQ=44.15;MQRankSum=0.040;QD=33.70;ReadPosRankSum=-0.924;SOR=0.760	GT:AD:DP:GQ:PL	0/1:6,54:60:86:2050,0,86
3R	20059050	.	TAA	T	2299.73	.	AC=1;AF=0.500;AN=2;BaseQRankSum=-0.769;ClippingRankSum=0.000;DP=62;ExcessHet=3.0103;FS=0.000;MLEAC=1;MLEAF=0.500;MQ=44.08;MQRankSum=0.026;QD=27.07;ReadPosRankSum=1.635;SOR=0.582	GT:AD:DP:GQ:PL	0/1:7,55:62:99:2337,0,122
3R	20059058	.	T	A	2392.77	.	AC=1;AF=0.500;AN=2;BaseQRankSum=-2.075;ClippingRankSum=0.000;DP=65;ExcessHet=3.0103;FS=0.000;MLEAC=1;MLEAF=0.500;MQ=43.84;MQRankSum=-0.137;QD=33.05;ReadPosRankSum=1.420;SOR=0.549	GT:AD:DP:GQ:PL	0/1:7,58:65:99:2421,0,116
3R	20059063	.	T	C	2469.77	.	AC=1;AF=0.500;AN=2;BaseQRankSum=1.024;ClippingRankSum=0.000;DP=66;ExcessHet=3.0103;FS=0.000;MLEAC=1;MLEAF=0.500;MQ=43.84;MQRankSum=-0.122;QD=30.53;ReadPosRankSum=0.993;SOR=0.760	GT:AD:DP:GQ:PL	0/1:6,60:66:99:2498,0,113
3R	20059073	.	A	G	2556.77	.	AC=1;AF=0.500;AN=2;BaseQRankSum=1.290;ClippingRankSum=0.000;DP=66;ExcessHet=3.0103;FS=0.000;MLEAC=1;MLEAF=0.500;MQ=43.81;MQRankSum=-0.219;QD=27.79;ReadPosRankSum=0.351;SOR=0.470	GT:AD:DP:GQ:PL	0/1:5,61:66:65:2585,0,65
3R	20059088	.	G	A	2358.77	.	AC=1;AF=0.500;AN=2;BaseQRankSum=0.652;ClippingRankSum=0.000;DP=63;ExcessHet=3.0103;FS=0.000;MLEAC=1;MLEAF=0.500;MQ=43.80;MQRankSum=-0.225;QD=28.97;ReadPosRankSum=0.369;SOR=0.496	GT:AD:DP:GQ:PL	0/1:5,58:63:32:2387,0,32
3R	20059151	3R_20059151_SNP	A	C	1609.90	.	AC=2;AF=1.00;AN=2;BaseQRankSum=-1.238;ClippingRankSum=0.000;DB;DP=72;ExcessHet=3.0103;FS=0.000;MLEAC=2;MLEAF=1.00;MQ=44.25;MQRankSum=0.024;QD=22.36;ReadPosRankSum=0.771;SOR=0.518	GT:AD:DP:GQ:PL	1/1:7,65:72:15:1638,15,0
3R	20059270	.	A	G	1521.77	.	AC=1;AF=0.500;AN=2;BaseQRankSum=1.959;ClippingRankSum=0.000;DP=75;ExcessHet=3.0103;FS=0.000;MLEAC=1;MLEAF=0.500;MQ=43.95;MQRankSum=-0.596;QD=20.29;ReadPosRankSum=1.193;SOR=0.684	GT:AD:DP:GQ:PL	0/1:12,63:75:99:1550,0,104
3R	20059309	.	T	C	2751.77	.	AC=1;AF=0.500;AN=2;BaseQRankSum=-0.481;ClippingRankSum=0.000;DP=75;ExcessHet=3.0103;FS=0.000;MLEAC=1;MLEAF=0.500;MQ=43.95;MQRankSum=-0.563;QD=34.92;ReadPosRankSum=0.018;SOR=0.661	GT:AD:DP:GQ:PL	0/1:11,64:75:99:2780,0,485
3R	20059312	.	T	A	2877.77	.	AC=1;AF=0.500;AN=2;BaseQRankSum=2.520;ClippingRankSum=0.000;DP=79;ExcessHet=3.0103;FS=0.000;MLEAC=1;MLEAF=0.500;MQ=43.95;MQRankSum=-0.546;QD=30.28;ReadPosRankSum=-0.122;SOR=0.601	GT:AD:DP:GQ:PL	0/1:11,68:79:99:2906,0,476
3R	20059320	.	A	C	2919.77	.	AC=1;AF=0.500;AN=2;BaseQRankSum=0.100;ClippingRankSum=0.000;DP=80;ExcessHet=3.0103;FS=1.320;MLEAC=1;MLEAF=0.500;MQ=43.93;MQRankSum=-0.641;QD=32.21;ReadPosRankSum=-0.246;SOR=0.412	GT:AD:DP:GQ:PL	0/1:10,70:80:99:2948,0,473
3R	20059324	.	T	C	2829.77	.	AC=1;AF=0.500;AN=2;BaseQRankSum=-2.546;ClippingRankSum=0.000;DP=80;ExcessHet=3.0103;FS=2.858;MLEAC=1;MLEAF=0.500;MQ=43.93;MQRankSum=-0.679;QD=28.57;ReadPosRankSum=-0.151;SOR=0.454	GT:AD:DP:GQ:PL	0/1:11,69:80:99:2858,0,471
3R	20059402	.	T	C	1737.77	.	AC=2;AF=1.00;AN=2;BaseQRankSum=2.199;ClippingRankSum=0.000;DP=78;ExcessHet=3.0103;FS=5.900;MLEAC=2;MLEAF=1.00;MQ=43.92;MQRankSum=-0.525;QD=22.28;ReadPosRankSum=1.265;SOR=0.448	GT:AD:DP:GQ:PL	1/1:7,71:78:48:1766,48,0
3R	20059422	.	A	G	1829.77	.	AC=2;AF=1.00;AN=2;BaseQRankSum=3.309;ClippingRankSum=0.000;DP=81;ExcessHet=3.0103;FS=6.202;MLEAC=2;MLEAF=1.00;MQ=43.75;MQRankSum=2.679;QD=22.87;ReadPosRankSum=1.740;SOR=0.626	GT:AD:DP:GQ:PL	1/1:7,73:80:59:1858,59,0
3R	20059465	.	G	A	1789.77	.	AC=2;AF=1.00;AN=2;BaseQRankSum=0.832;ClippingRankSum=0.000;DP=78;ExcessHet=3.0103;FS=3.712;MLEAC=2;MLEAF=1.00;MQ=43.76;MQRankSum=3.361;QD=22.95;ReadPosRankSum=0.750;SOR=0.471	GT:AD:DP:GQ:PL	1/1:6,72:78:69:1818,69,0
3R	20059539	.	G	C	1336.77	.	AC=1;AF=0.500;AN=2;BaseQRankSum=1.732;ClippingRankSum=0.000;DP=66;ExcessHet=3.0103;FS=0.000;MLEAC=1;MLEAF=0.500;MQ=43.97;MQRankSum=-0.353;QD=20.25;ReadPosRankSum=-1.120;SOR=0.907	GT:AD:DP:GQ:PL	0/1:9,57:66:33:1365,0,33
3R	20059759	.	A	G,T	1646.77	.	AC=1,1;AF=0.500,0.500;AN=2;DP=68;ExcessHet=3.0103;FS=0.000;MLEAC=1,1;MLEAF=0.500,0.500;MQ=43.96;QD=24.22;SOR=0.814	GT:AD:DP:GQ:PL	1/2:0,11,57:68:90:1675,1417,1390,260,0,90
3R	20059835	.	C	G	1343.77	.	AC=1;AF=0.500;AN=2;BaseQRankSum=-0.233;ClippingRankSum=0.000;DP=68;ExcessHet=3.0103;FS=4.982;MLEAC=1;MLEAF=0.500;MQ=43.84;MQRankSum=-0.938;QD=19.76;ReadPosRankSum=-1.230;SOR=0.904	GT:AD:DP:GQ:PL	0/1:10,58:68:82:1372,0,82
3R	20059907	.	C	CAAT	2493.73	.	AC=1;AF=0.500;AN=2;BaseQRankSum=-0.091;ClippingRankSum=0.000;DP=70;ExcessHet=3.0103;FS=0.000;MLEAC=1;MLEAF=0.500;MQ=43.83;MQRankSum=-1.030;QD=38.24;ReadPosRankSum=0.034;SOR=0.722	GT:AD:DP:GQ:PL	0/1:10,59:69:99:2531,0,233
3R	20059910	.	A	G	2502.77	.	AC=1;AF=0.500;AN=2;BaseQRankSum=-2.220;ClippingRankSum=0.000;DP=69;ExcessHet=3.0103;FS=0.000;MLEAC=1;MLEAF=0.500;MQ=43.83;MQRankSum=-1.030;QD=32.90;ReadPosRankSum=-0.060;SOR=0.722	GT:AD:DP:GQ:PL	0/1:10,59:69:99:2531,0,233
3R	20059923	.	T	TGTAATGG	2488.73	.	AC=1;AF=0.500;AN=2;BaseQRankSum=0.381;ClippingRankSum=0.000;DP=66;ExcessHet=3.0103;FS=1.425;MLEAC=1;MLEAF=0.500;MQ=43.82;MQRankSum=-0.994;QD=31.59;ReadPosRankSum=-0.599;SOR=0.378	GT:AD:DP:GQ:PL	0/1:9,57:66:99:2526,0,236
3R	20060076	.	T	A	1628.77	.	AC=2;AF=1.00;AN=2;DP=59;ExcessHet=3.0103;FS=0.000;MLEAC=2;MLEAF=1.00;MQ=43.93;QD=28.08;SOR=0.836	GT:AD:DP:GQ:PL	1/1:0,58:58:99:1657,174,0
3R	20060103	.	C	A	1518.77	.	AC=2;AF=1.00;AN=2;DP=57;ExcessHet=3.0103;FS=0.000;MLEAC=2;MLEAF=1.00;MQ=43.93;QD=26.65;SOR=1.047	GT:AD:DP:GQ:PL	1/1:0,57:57:99:1547,170,0
3R	20060130	.	T	C	1661.77	.	AC=2;AF=1.00;AN=2;DP=59;ExcessHet=3.0103;FS=0.000;MLEAC=2;MLEAF=1.00;MQ=43.93;QD=28.17;SOR=0.871	GT:AD:DP:GQ:PL	1/1:0,59:59:99:1690,177,0
3R	20060481	.	CCACT	C	2649.73	.	AC=2;AF=1.00;AN=2;DP=62;ExcessHet=3.0103;FS=0.000;MLEAC=2;MLEAF=1.00;MQ=43.75;QD=28.59;SOR=0.831	GT:AD:DP:GQ:PL	1/1:0,60:60:99:2687,181,0
3R	20060675	.	C	G	3105.77	.	AC=2;AF=1.00;AN=2;DP=70;ExcessHet=3.0103;FS=0.000;MLEAC=2;MLEAF=1.00;MQ=43.04;QD=28.17;SOR=0.874	GT:AD:DP:GQ:PL	1/1:0,70:70:99:3134,214,0
3R	20060679	.	A	T	3088.77	.	AC=2;AF=1.00;AN=2;DP=67;ExcessHet=3.0103;FS=0.000;MLEAC=2;MLEAF=1.00;MQ=43.00;QD=30.14;SOR=0.784	GT:AD:DP:GQ:PL	1/1:0,67:67:99:3117,211,0
3R	20060684	.	TAGGCAGGGGATTTGGGTTGCTTTTCCGGGC	T	2888.73	.	AC=2;AF=1.00;AN=2;DP=65;ExcessHet=3.0103;FS=0.000;MLEAC=2;MLEAF=1.00;MQ=42.97;QD=30.88;SOR=0.723	GT:AD:DP:GQ:PL	1/1:0,65:65:99:2926,196,0
3R	20060746	.	T	A	1449.77	.	AC=1;AF=0.500;AN=2;BaseQRankSum=0.048;ClippingRankSum=0.000;DP=69;ExcessHet=3.0103;FS=8.223;MLEAC=1;MLEAF=0.500;MQ=43.03;MQRankSum=-0.285;QD=21.01;ReadPosRankSum=1.613;SOR=0.362	GT:AD:DP:GQ:PL	0/1:9,60:69:45:1478,0,45
3R	20060790	.	C	T	1597.77	.	AC=1;AF=0.500;AN=2;BaseQRankSum=-0.829;ClippingRankSum=0.000;DP=77;ExcessHet=3.0103;FS=10.809;MLEAC=1;MLEAF=0.500;MQ=43.63;MQRankSum=1.008;QD=20.75;ReadPosRankSum=0.797;SOR=1.094	GT:AD:DP:GQ:PL	0/1:10,67:77:47:1626,0,47
3R	20060858	.	C	T	1604.77	.	AC=1;AF=0.500;AN=2;BaseQRankSum=-0.816;ClippingRankSum=0.000;DP=78;ExcessHet=3.0103;FS=0.000;MLEAC=1;MLEAF=0.500;MQ=43.70;MQRankSum=1.375;QD=20.57;ReadPosRankSum=-0.186;SOR=0.814	GT:AD:DP:GQ:PL	0/1:10,68:78:47:1633,0,47
3R	20060897	.	A	G	1508.77	.	AC=1;AF=0.500;AN=2;BaseQRankSum=0.613;ClippingRankSum=0.000;DP=76;ExcessHet=3.0103;FS=1.242;MLEAC=1;MLEAF=0.500;MQ=43.63;MQRankSum=0.614;QD=19.85;ReadPosRankSum=-1.449;SOR=1.127	GT:AD:DP:GQ:PL	0/1:12,64:76:99:1537,0,111
3R	20061027	.	C	T	2229.77	.	AC=2;AF=1.00;AN=2;DP=79;ExcessHet=3.0103;FS=0.000;MLEAC=2;MLEAF=1.00;MQ=43.84;QD=28.22;SOR=0.824	GT:AD:DP:GQ:PL	1/1:0,79:79:99:2258,237,0
3R	20061060	.	A	G	1904.77	.	AC=2;AF=1.00;AN=2;DP=69;ExcessHet=3.0103;FS=0.000;MLEAC=2;MLEAF=1.00;MQ=43.89;QD=27.61;SOR=0.781	GT:AD:DP:GQ:PL	1/1:0,69:69:99:1933,207,0
3R	20061365	.	A	G	258.77	.	AC=1;AF=0.500;AN=2;BaseQRankSum=0.193;ClippingRankSum=0.000;DP=78;ExcessHet=3.0103;FS=2.672;MLEAC=1;MLEAF=0.500;MQ=44.00;MQRankSum=0.000;QD=3.32;ReadPosRankSum=1.279;SOR=0.943	GT:AD:DP:GQ:PL	0/1:66,12:78:99:287,0,2620
3R	20061383	.	T	C	225.77	.	AC=1;AF=0.500;AN=2;BaseQRankSum=-1.018;ClippingRankSum=0.000;DP=78;ExcessHet=3.0103;FS=0.000;MLEAC=1;MLEAF=0.500;MQ=44.00;MQRankSum=0.000;QD=2.89;ReadPosRankSum=1.196;SOR=0.826	GT:AD:DP:GQ:PL	0/1:67,11:78:99:254,0,2836
3R	20061385	.	A	G	225.77	.	AC=1;AF=0.500;AN=2;BaseQRankSum=-3.078;ClippingRankSum=0.000;DP=79;ExcessHet=3.0103;FS=0.000;MLEAC=1;MLEAF=0.500;MQ=44.00;MQRankSum=0.000;QD=2.86;ReadPosRankSum=1.322;SOR=0.859	GT:AD:DP:GQ:PL	0/1:68,11:79:99:254,0,2836
3R	20061463	.	C	T	1565.78	.	AC=1;AF=0.500;AN=2;BaseQRankSum=-0.134;ClippingRankSum=0.000;DP=75;ExcessHet=3.0103;FS=0.000;MLEAC=1;MLEAF=0.500;MQ=43.97;MQRankSum=-0.328;QD=20.88;ReadPosRankSum=1.110;SOR=0.956	GT:AD:DP:GQ:PL	0/1:9,66:75:24:1594,0,24
3R	20061685	.	T	TG	1537.73	.	AC=2;AF=1.00;AN=2;BaseQRankSum=0.721;ClippingRankSum=0.000;DP=49;ExcessHet=3.0103;FS=3.055;MLEAC=2;MLEAF=1.00;MQ=44.00;MQRankSum=0.000;QD=31.38;ReadPosRankSum=0.809;SOR=0.133	GT:AD:DP:GQ:PL	1/1:2,47:49:77:1575,77,0
3R	20062110	.	A	G	1350.89	.	AC=1;AF=0.500;AN=2;BaseQRankSum=-0.703;ClippingRankSum=0.000;DP=67;ExcessHet=3.0103;FS=1.577;MLEAC=1;MLEAF=0.500;MQ=44.00;MQRankSum=0.000;QD=20.16;ReadPosRankSum=-1.399;SOR=0.749	GT:AD:DP:GQ:PL	0/1:7,60:67:2:1377,0,2
3R	20062742	.	A	G	1196.77	.	AC=2;AF=1.00;AN=2;DP=44;ExcessHet=3.0103;FS=0.000;MLEAC=2;MLEAF=1.00;MQ=44.00;QD=27.20;SOR=0.883	GT:AD:DP:GQ:PL	1/1:0,44:44:99:1225,132,0
3R	20063373	.	T	C	1833.77	.	AC=2;AF=1.00;AN=2;BaseQRankSum=1.857;ClippingRankSum=0.000;DP=67;ExcessHet=3.0103;FS=0.000;MLEAC=2;MLEAF=1.00;MQ=43.93;MQRankSum=-0.088;QD=27.37;ReadPosRankSum=-0.541;SOR=0.373	GT:AD:DP:GQ:PL	1/1:1,66:67:99:1862,191,0
3R	20063407	.	T	C	1797.77	.	AC=2;AF=1.00;AN=2;DP=67;ExcessHet=3.0103;FS=0.000;MLEAC=2;MLEAF=1.00;MQ=43.93;QD=27.24;SOR=1.284	GT:AD:DP:GQ:PL	1/1:0,66:66:99:1826,197,0
3R	20063438	.	C	A	1913.77	.	AC=2;AF=1.00;AN=2;BaseQRankSum=1.817;ClippingRankSum=0.000;DP=72;ExcessHet=3.0103;FS=0.000;MLEAC=2;MLEAF=1.00;MQ=43.96;MQRankSum=0.000;QD=26.58;ReadPosRankSum=-1.203;SOR=0.378	GT:AD:DP:GQ:PL	1/1:1,71:72:99:1942,205,0
3R	20063470	.	G	A	2208.77	.	AC=2;AF=1.00;AN=2;DP=79;ExcessHet=3.0103;FS=0.000;MLEAC=2;MLEAF=1.00;MQ=43.96;QD=27.96;SOR=0.824	GT:AD:DP:GQ:PL	1/1:0,79:79:99:2237,237,0
3R	20063488	.	A	T	2048.77	.	AC=2;AF=1.00;AN=2;DP=76;ExcessHet=3.0103;FS=0.000;MLEAC=2;MLEAF=1.00;MQ=44.00;QD=27.32;SOR=0.832	GT:AD:DP:GQ:PL	1/1:0,75:75:99:2077,225,0
3R	20064331	.	C	CT	1414.73	.	AC=1;AF=0.500;AN=2;BaseQRankSum=-1.580;ClippingRankSum=0.000;DP=39;ExcessHet=3.0103;FS=1.894;MLEAC=1;MLEAF=0.500;MQ=42.95;MQRankSum=-1.434;QD=25.78;ReadPosRankSum=-0.400;SOR=0.754	GT:AD:DP:GQ:PL	0/1:5,34:39:99:1452,0,136
3R	20064334	.	TA	T	1439.73	.	AC=1;AF=0.500;AN=2;BaseQRankSum=-0.673;ClippingRankSum=0.000;DP=42;ExcessHet=3.0103;FS=1.786;MLEAC=1;MLEAF=0.500;MQ=43.03;MQRankSum=-1.515;QD=34.28;ReadPosRankSum=-0.090;SOR=0.467	GT:AD:DP:GQ:PL	0/1:6,36:42:99:1477,0,133
3R	20064347	.	AAAGGATAACATATATGTAGGTGGCTTTTCTTGTGTTG	A	1415.73	.	AC=1;AF=0.500;AN=2;BaseQRankSum=-0.254;ClippingRankSum=0.000;DP=42;ExcessHet=3.0103;FS=7.361;MLEAC=1;MLEAF=0.500;MQ=43.03;MQRankSum=-1.542;QD=34.53;ReadPosRankSum=-1.166;SOR=0.402	GT:AD:DP:GQ:PL	0/1:6,35:41:99:1453,0,145
3R	20064439	.	A	T	775.77	.	AC=1;AF=0.500;AN=2;BaseQRankSum=0.786;ClippingRankSum=0.000;DP=39;ExcessHet=3.0103;FS=0.000;MLEAC=1;MLEAF=0.500;MQ=43.23;MQRankSum=-1.085;QD=19.89;ReadPosRankSum=-0.253;SOR=1.022	GT:AD:DP:GQ:PL	0/1:6,33:39:29:804,0,29
3R	20064493	.	T	C	1362.77	.	AC=2;AF=1.00;AN=2;DP=49;ExcessHet=3.0103;FS=0.000;MLEAC=2;MLEAF=1.00;MQ=43.96;QD=27.81;SOR=1.007	GT:AD:DP:GQ:PL	1/1:0,49:49:99:1391,147,0
3R	20064522	.	ATTCT	A	40.73	.	AC=1;AF=0.500;AN=2;BaseQRankSum=-1.128;ClippingRankSum=0.000;DP=52;ExcessHet=3.0103;FS=19.718;MLEAC=1;MLEAF=0.500;MQ=43.96;MQRankSum=0.405;QD=0.83;ReadPosRankSum=1.097;SOR=3.593	GT:AD:DP:GQ:PL	0/1:44,5:49:78:78,0,1799
3R	20064737	.	A	G	1339.41	.	AC=1;AF=0.500;AN=2;BaseQRankSum=-0.115;ClippingRankSum=0.000;DP=62;ExcessHet=3.0103;FS=3.571;MLEAC=1;MLEAF=0.500;MQ=43.97;MQRankSum=-0.306;QD=21.60;ReadPosRankSum=0.536;SOR=1.039	GT:AD:DP:GQ:PL	0/1:7,55:62:8:1367,0,8
3R	20064861	.	C	G	1793.77	.	AC=2;AF=1.00;AN=2;DP=66;ExcessHet=3.0103;FS=0.000;MLEAC=2;MLEAF=1.00;MQ=44.00;QD=27.18;SOR=0.818	GT:AD:DP:GQ:PL	1/1:0,66:66:99:1822,197,0
3R	20064875	.	G	A	1755.77	.	AC=2;AF=1.00;AN=2;DP=65;ExcessHet=3.0103;FS=0.000;MLEAC=2;MLEAF=1.00;MQ=44.00;QD=27.01;SOR=0.787	GT:AD:DP:GQ:PL	1/1:0,65:65:99:1784,194,0
3R	20064933	.	C	G	1624.77	.	AC=2;AF=1.00;AN=2;DP=60;ExcessHet=3.0103;FS=0.000;MLEAC=2;MLEAF=1.00;MQ=44.00;QD=27.08;SOR=1.355	GT:AD:DP:GQ:PL	1/1:0,60:60:99:1653,179,0
3R	20064977	.	T	C	1873.77	.	AC=2;AF=1.00;AN=2;DP=69;ExcessHet=3.0103;FS=0.000;MLEAC=2;MLEAF=1.00;MQ=43.97;QD=27.16;SOR=0.781	GT:AD:DP:GQ:PL	1/1:0,69:69:99:1902,206,0
3R	20064988	.	A	C	1759.77	.	AC=2;AF=1.00;AN=2;DP=66;ExcessHet=3.0103;FS=0.000;MLEAC=2;MLEAF=1.00;MQ=43.97;QD=26.66;SOR=0.693	GT:AD:DP:GQ:PL	1/1:0,66:66:99:1788,196,0
3R	20065021	.	T	A	1811.77	.	AC=2;AF=1.00;AN=2;DP=66;ExcessHet=3.0103;FS=0.000;MLEAC=2;MLEAF=1.00;MQ=44.00;QD=27.45;SOR=0.693	GT:AD:DP:GQ:PL	1/1:0,66:66:99:1840,198,0
3R	20065099	.	A	C	3325.77	.	AC=2;AF=1.00;AN=2;DP=78;ExcessHet=3.0103;FS=0.000;MLEAC=2;MLEAF=1.00;MQ=44.00;QD=28.49;SOR=0.801	GT:AD:DP:GQ:PL	1/1:0,76:76:99:3354,229,0
3R	20065105	.	A	T	3202.77	.	AC=2;AF=1.00;AN=2;DP=74;ExcessHet=3.0103;FS=0.000;MLEAC=2;MLEAF=1.00;MQ=44.00;QD=31.50;SOR=0.749	GT:AD:DP:GQ:PL	1/1:0,72:72:99:3231,217,0
3R	20065157	.	A	G	1866.77	.	AC=2;AF=1.00;AN=2;DP=63;ExcessHet=3.0103;FS=0.000;MLEAC=2;MLEAF=1.00;MQ=43.97;QD=30.11;SOR=0.976	GT:AD:DP:GQ:PL	1/1:0,62:62:99:1895,186,0
3R	20065180	.	A	C	301.77	.	AC=1;AF=0.500;AN=2;BaseQRankSum=-0.303;ClippingRankSum=0.000;DP=68;ExcessHet=3.0103;FS=2.686;MLEAC=1;MLEAF=0.500;MQ=43.97;MQRankSum=0.506;QD=4.50;ReadPosRankSum=-0.697;SOR=0.951	GT:AD:DP:GQ:PL	0/1:55,12:67:99:330,0,2148
3R	20065191	.	T	C	264.77	.	AC=1;AF=0.500;AN=2;BaseQRankSum=-2.678;ClippingRankSum=0.000;DP=66;ExcessHet=3.0103;FS=1.298;MLEAC=1;MLEAF=0.500;MQ=43.97;MQRankSum=0.492;QD=4.07;ReadPosRankSum=-0.126;SOR=1.073	GT:AD:DP:GQ:PL	0/1:54,11:65:99:293,0,2177
3R	20065428	.	A	C	1434.77	.	AC=2;AF=1.00;AN=2;BaseQRankSum=-0.845;ClippingRankSum=0.000;DP=57;ExcessHet=3.0103;FS=0.000;MLEAC=2;MLEAF=1.00;MQ=43.97;MQRankSum=-0.095;QD=25.17;ReadPosRankSum=1.298;SOR=1.061	GT:AD:DP:GQ:PL	1/1:2,55:57:99:1463,108,0
3R	20065726	.	G	T	1729.77	.	AC=2;AF=1.00;AN=2;BaseQRankSum=0.809;ClippingRankSum=0.000;DP=65;ExcessHet=3.0103;FS=0.000;MLEAC=2;MLEAF=1.00;MQ=44.00;MQRankSum=0.000;QD=26.61;ReadPosRankSum=1.272;SOR=0.341	GT:AD:DP:GQ:PL	1/1:1,64:65:99:1758,167,0
3R	20065815	.	C	T	59.77	.	AC=1;AF=0.500;AN=2;BaseQRankSum=-0.733;ClippingRankSum=0.000;DP=56;ExcessHet=3.0103;FS=1.342;MLEAC=1;MLEAF=0.500;MQ=44.00;MQRankSum=0.000;QD=1.15;ReadPosRankSum=-0.654;SOR=0.456	GT:AD:DP:GQ:PL	0/1:42,10:52:88:88,0,978
3R	20066206	.	T	A	1394.77	.	AC=2;AF=1.00;AN=2;BaseQRankSum=-1.551;ClippingRankSum=0.000;DP=58;ExcessHet=3.0103;FS=3.087;MLEAC=2;MLEAF=1.00;MQ=43.93;MQRankSum=7.551;QD=24.47;ReadPosRankSum=2.411;SOR=0.169	GT:AD:DP:GQ:PL	1/1:2,55:57:81:1423,81,0
3R	20066269	.	C	A	1483.77	.	AC=2;AF=1.00;AN=2;BaseQRankSum=-0.788;ClippingRankSum=0.000;DP=58;ExcessHet=3.0103;FS=3.002;MLEAC=2;MLEAF=1.00;MQ=43.93;MQRankSum=7.617;QD=25.58;ReadPosRankSum=2.412;SOR=0.156	GT:AD:DP:GQ:PL	1/1:2,56:58:84:1512,84,0
3R	20066382	.	G	A	1362.77	.	AC=1;AF=0.500;AN=2;BaseQRankSum=1.346;ClippingRankSum=0.000;DP=63;ExcessHet=3.0103;FS=9.063;MLEAC=1;MLEAF=0.500;MQ=43.29;MQRankSum=6.035;QD=21.63;ReadPosRankSum=-0.279;SOR=0.862	GT:AD:DP:GQ:PL	0/1:8,55:63:99:1391,0,171
3R	20066393	.	T	A	144.77	.	AC=1;AF=0.500;AN=2;BaseQRankSum=-0.132;ClippingRankSum=0.000;DP=61;ExcessHet=3.0103;FS=9.105;MLEAC=1;MLEAF=0.500;MQ=43.26;MQRankSum=-5.888;QD=2.37;ReadPosRankSum=0.823;SOR=1.773	GT:AD:DP:GQ:PL	0/1:53,8:61:99:173,0,2221
3R	20066398	.	T	A	153.77	.	AC=1;AF=0.500;AN=2;BaseQRankSum=-1.572;ClippingRankSum=0.000;DP=59;ExcessHet=3.0103;FS=9.148;MLEAC=1;MLEAF=0.500;MQ=43.24;MQRankSum=-5.776;QD=2.61;ReadPosRankSum=0.842;SOR=1.771	GT:AD:DP:GQ:PL	0/1:51,8:59:99:182,0,2117
3R	20066400	.	T	A	153.77	.	AC=1;AF=0.500;AN=2;BaseQRankSum=-1.943;ClippingRankSum=0.000;DP=58;ExcessHet=3.0103;FS=9.118;MLEAC=1;MLEAF=0.500;MQ=43.22;MQRankSum=-5.720;QD=2.65;ReadPosRankSum=0.846;SOR=1.776	GT:AD:DP:GQ:PL	0/1:50,8:58:99:182,0,2117
3R	20066433	.	G	A	147.77	.	AC=1;AF=0.500;AN=2;BaseQRankSum=2.697;ClippingRankSum=0.000;DP=60;ExcessHet=3.0103;FS=6.537;MLEAC=1;MLEAF=0.500;MQ=43.47;MQRankSum=-7.012;QD=2.46;ReadPosRankSum=1.890;SOR=1.492	GT:AD:DP:GQ:PL	0/1:53,7:60:99:176,0,2133
3R	20066439	.	A	G	147.77	.	AC=1;AF=0.500;AN=2;BaseQRankSum=-0.074;ClippingRankSum=0.000;DP=57;ExcessHet=3.0103;FS=9.058;MLEAC=1;MLEAF=0.500;MQ=43.44;MQRankSum=-6.320;QD=2.59;ReadPosRankSum=0.609;SOR=1.781	GT:AD:DP:GQ:PL	0/1:49,8:57:99:176,0,2150
3R	20066440	.	A	G	144.77	.	AC=1;AF=0.500;AN=2;BaseQRankSum=-0.083;ClippingRankSum=0.000;DP=58;ExcessHet=3.0103;FS=8.911;MLEAC=1;MLEAF=0.500;MQ=43.45;MQRankSum=-6.379;QD=2.50;ReadPosRankSum=0.609;SOR=1.789	GT:AD:DP:GQ:PL	0/1:50,8:58:99:173,0,2192
3R	20066454	.	T	C	105.77	.	AC=1;AF=0.500;AN=2;BaseQRankSum=3.611;ClippingRankSum=0.000;DP=58;ExcessHet=3.0103;FS=3.739;MLEAC=1;MLEAF=0.500;MQ=43.49;MQRankSum=-6.227;QD=1.82;ReadPosRankSum=0.598;SOR=1.568	GT:AD:DP:GQ:PL	0/1:51,7:58:99:134,0,2204
3R	20066457	.	A	T	99.77	.	AC=1;AF=0.500;AN=2;BaseQRankSum=2.107;ClippingRankSum=0.000;DP=60;ExcessHet=3.0103;FS=3.707;MLEAC=1;MLEAF=0.500;MQ=43.50;MQRankSum=-6.341;QD=1.66;ReadPosRankSum=0.470;SOR=1.595	GT:AD:DP:GQ:PL	0/1:53,7:60:99:128,0,2288
3R	20066477	.	T	G	72.77	.	AC=1;AF=0.500;AN=2;BaseQRankSum=-1.877;ClippingRankSum=0.000;DP=56;ExcessHet=3.0103;FS=6.984;MLEAC=1;MLEAF=0.500;MQ=43.47;MQRankSum=-6.668;QD=1.30;ReadPosRankSum=-0.142;SOR=2.303	GT:AD:DP:GQ:PL	0/1:50,6:56:99:101,0,2081
3R	20066554	.	C	A	1678.77	.	AC=2;AF=1.00;AN=2;DP=61;ExcessHet=3.0103;FS=0.000;MLEAC=2;MLEAF=1.00;MQ=43.83;QD=27.52;SOR=1.022	GT:AD:DP:GQ:PL	1/1:0,61:61:99:1707,183,0
3R	20066999	.	T	C	2091.77	.	AC=2;AF=1.00;AN=2;DP=79;ExcessHet=3.0103;FS=0.000;MLEAC=2;MLEAF=1.00;MQ=43.98;QD=26.82;SOR=0.798	GT:AD:DP:GQ:PL	1/1:0,78:78:99:2120,233,0
3R	20067612	.	A	T	1326.77	.	AC=2;AF=1.00;AN=2;BaseQRankSum=-2.228;ClippingRankSum=0.000;DP=60;ExcessHet=3.0103;FS=1.917;MLEAC=2;MLEAF=1.00;MQ=44.00;MQRankSum=0.000;QD=22.11;ReadPosRankSum=0.732;SOR=0.340	GT:AD:DP:GQ:PL	1/1:5,55:60:36:1355,36,0
3R	20068151	.	A	G	1763.77	.	AC=2;AF=1.00;AN=2;DP=64;ExcessHet=3.0103;FS=0.000;MLEAC=2;MLEAF=1.00;MQ=44.00;QD=27.56;SOR=1.127	GT:AD:DP:GQ:PL	1/1:0,64:64:99:1792,192,0
3R	20068580	.	A	T	2028.77	.	AC=2;AF=1.00;AN=2;DP=73;ExcessHet=3.0103;FS=0.000;MLEAC=2;MLEAF=1.00;MQ=44.29;QD=28.18;SOR=1.148	GT:AD:DP:GQ:PL	1/1:0,72:72:99:2057,216,0
3R	20068660	.	A	AAAG	2883.73	.	AC=2;AF=1.00;AN=2;DP=65;ExcessHet=3.0103;FS=0.000;MLEAC=2;MLEAF=1.00;MQ=44.34;QD=30.03;SOR=1.721	GT:AD:DP:GQ:PL	1/1:0,64:64:99:2921,196,0
3R	20068755	.	G	T	1061.77	.	AC=1;AF=0.500;AN=2;BaseQRankSum=-0.600;ClippingRankSum=0.000;DP=61;ExcessHet=3.0103;FS=2.846;MLEAC=1;MLEAF=0.500;MQ=44.04;MQRankSum=2.757;QD=17.70;ReadPosRankSum=1.757;SOR=0.309	GT:AD:DP:GQ:PL	0/1:12,48:60:99:1090,0,125
3R	20068806	.	C	T	1412.74	.	AC=1;AF=0.500;AN=2;BaseQRankSum=-1.197;ClippingRankSum=0.000;DP=65;ExcessHet=3.0103;FS=0.000;MLEAC=1;MLEAF=0.500;MQ=43.94;MQRankSum=1.839;QD=21.73;ReadPosRankSum=-0.777;SOR=0.977	GT:AD:DP:GQ:PL	0/1:7,58:65:6:1440,0,6
3R	20068962	.	TC	T	1610.73	.	AC=2;AF=1.00;AN=2;DP=62;ExcessHet=3.0103;FS=0.000;MLEAC=2;MLEAF=1.00;MQ=43.89;QD=26.41;SOR=1.022	GT:AD:DP:GQ:PL	1/1:0,61:61:99:1648,183,0
3R	20069023	.	G	A	31.77	.	AC=1;AF=0.500;AN=2;BaseQRankSum=1.666;ClippingRankSum=0.000;DP=57;ExcessHet=3.0103;FS=0.000;MLEAC=1;MLEAF=0.500;MQ=43.86;MQRankSum=-4.334;QD=0.56;ReadPosRankSum=1.276;SOR=0.831	GT:AD:DP:GQ:PL	0/1:49,8:57:60:60,0,1162
3R	20069048	.	AG	A	174.73	.	AC=1;AF=0.500;AN=2;BaseQRankSum=-0.534;ClippingRankSum=0.000;DP=64;ExcessHet=3.0103;FS=1.470;MLEAC=1;MLEAF=0.500;MQ=43.88;MQRankSum=-4.285;QD=2.77;ReadPosRankSum=1.061;SOR=0.368	GT:AD:DP:GQ:PL	0/1:54,9:63:99:212,0,2244
3R	20069051	.	G	A	180.77	.	AC=1;AF=0.500;AN=2;BaseQRankSum=0.054;ClippingRankSum=0.000;DP=62;ExcessHet=3.0103;FS=1.496;MLEAC=1;MLEAF=0.500;MQ=43.87;MQRankSum=-4.246;QD=2.92;ReadPosRankSum=-0.969;SOR=0.337	GT:AD:DP:GQ:PL	0/1:53,9:62:99:209,0,2286
3R	20069054	.	A	AGAGGGG	174.73	.	AC=1;AF=0.500;AN=2;BaseQRankSum=0.129;ClippingRankSum=0.000;DP=62;ExcessHet=3.0103;FS=1.496;MLEAC=1;MLEAF=0.500;MQ=43.87;MQRankSum=-4.246;QD=2.82;ReadPosRankSum=0.710;SOR=0.337	GT:AD:DP:GQ:PL	0/1:53,9:62:99:212,0,2272
3R	20069445	.	A	T	97.77	.	AC=1;AF=0.500;AN=2;BaseQRankSum=-0.495;ClippingRankSum=0.000;DP=82;ExcessHet=3.0103;FS=0.000;MLEAC=1;MLEAF=0.500;MQ=43.86;MQRankSum=-6.511;QD=1.19;ReadPosRankSum=-1.068;SOR=0.801	GT:AD:DP:GQ:PL	0/1:73,9:82:99:126,0,3141
3R	20069480	.	A	T	192.77	.	AC=1;AF=0.500;AN=2;BaseQRankSum=2.873;ClippingRankSum=0.000;DP=76;ExcessHet=3.0103;FS=1.325;MLEAC=1;MLEAF=0.500;MQ=43.74;MQRankSum=-7.115;QD=2.54;ReadPosRankSum=-0.756;SOR=1.085	GT:AD:DP:GQ:PL	0/1:66,10:76:99:221,0,2657
3R	20069492	.	T	C	276.77	.	AC=1;AF=0.500;AN=2;BaseQRankSum=2.167;ClippingRankSum=0.000;DP=75;ExcessHet=3.0103;FS=2.765;MLEAC=1;MLEAF=0.500;MQ=43.69;MQRankSum=-7.285;QD=3.69;ReadPosRankSum=-1.207;SOR=1.307	GT:AD:DP:GQ:PL	0/1:63,12:75:99:305,0,2719
3R	20069496	.	A	AG	264.73	.	AC=1;AF=0.500;AN=2;BaseQRankSum=1.287;ClippingRankSum=0.000;DP=76;ExcessHet=3.0103;FS=2.636;MLEAC=1;MLEAF=0.500;MQ=43.69;MQRankSum=-7.338;QD=3.48;ReadPosRankSum=-0.827;SOR=1.095	GT:AD:DP:GQ:PL	0/1:64,12:76:99:302,0,2766
3R	20069511	.	AAT	A	288.73	.	AC=1;AF=0.500;AN=2;BaseQRankSum=-1.469;ClippingRankSum=0.000;DP=78;ExcessHet=3.0103;FS=2.538;MLEAC=1;MLEAF=0.500;MQ=43.66;MQRankSum=-7.039;QD=3.75;ReadPosRankSum=0.214;SOR=1.096	GT:AD:DP:GQ:PL	0/1:64,13:77:99:326,0,2655
3R	20069554	.	A	G	330.77	.	AC=1;AF=0.500;AN=2;BaseQRankSum=-2.226;ClippingRankSum=0.000;DP=76;ExcessHet=3.0103;FS=2.610;MLEAC=1;MLEAF=0.500;MQ=43.68;MQRankSum=-6.925;QD=4.41;ReadPosRankSum=1.554;SOR=1.179	GT:AD:DP:GQ:PL	0/1:62,13:75:99:359,0,2387
3R	20069575	.	T	C	456.77	.	AC=1;AF=0.500;AN=2;BaseQRankSum=-0.976;ClippingRankSum=0.000;DP=75;ExcessHet=3.0103;FS=1.088;MLEAC=1;MLEAF=0.500;MQ=43.65;MQRankSum=-6.668;QD=6.17;ReadPosRankSum=-0.437;SOR=0.530	GT:AD:DP:GQ:PL	0/1:59,15:74:99:485,0,2534
3R	20069583	.	A	ATTTCTTGGC	462.73	.	AC=1;AF=0.500;AN=2;BaseQRankSum=-0.223;ClippingRankSum=0.000;DP=73;ExcessHet=3.0103;FS=0.000;MLEAC=1;MLEAF=0.500;MQ=43.66;MQRankSum=-6.167;QD=6.43;ReadPosRankSum=-1.234;SOR=0.580	GT:AD:DP:GQ:PL	0/1:57,15:72:99:500,0,2345
3R	20069603	.	T	A	1552.77	.	AC=1;AF=0.500;AN=2;BaseQRankSum=-0.165;ClippingRankSum=0.000;DP=78;ExcessHet=3.0103;FS=0.000;MLEAC=1;MLEAF=0.500;MQ=43.74;MQRankSum=6.116;QD=20.17;ReadPosRankSum=0.313;SOR=0.569	GT:AD:DP:GQ:PL	0/1:13,64:77:99:1581,0,354
3R	20069626	.	A	T	70.77	.	AC=1;AF=0.500;AN=2;BaseQRankSum=2.730;ClippingRankSum=0.000;DP=78;ExcessHet=3.0103;FS=0.000;MLEAC=1;MLEAF=0.500;MQ=43.81;MQRankSum=-6.189;QD=0.92;ReadPosRankSum=-0.007;SOR=0.859	GT:AD:DP:GQ:PL	0/1:66,11:77:99:99,0,2569
3R	20069754	.	T	TG	92.73	.	AC=1;AF=0.500;AN=2;BaseQRankSum=-0.436;ClippingRankSum=0.000;DP=78;ExcessHet=3.0103;FS=0.000;MLEAC=1;MLEAF=0.500;MQ=43.95;MQRankSum=-3.461;QD=1.20;ReadPosRankSum=0.248;SOR=0.793	GT:AD:DP:GQ:PL	0/1:66,11:77:99:130,0,1885
3R	20070232	.	T	C	123.77	.	AC=1;AF=0.500;AN=2;BaseQRankSum=-1.626;ClippingRankSum=0.000;DP=68;ExcessHet=3.0103;FS=3.274;MLEAC=1;MLEAF=0.500;MQ=44.00;MQRankSum=0.000;QD=1.82;ReadPosRankSum=1.587;SOR=1.106	GT:AD:DP:GQ:PL	0/1:60,8:68:99:152,0,3093
3R	20070238	.	C	T	123.77	.	AC=1;AF=0.500;AN=2;BaseQRankSum=0.233;ClippingRankSum=0.000;DP=69;ExcessHet=3.0103;FS=3.397;MLEAC=1;MLEAF=0.500;MQ=44.00;MQRankSum=0.000;QD=1.79;ReadPosRankSum=0.857;SOR=1.061	GT:AD:DP:GQ:PL	0/1:61,8:69:99:152,0,3086
3R	20070345	.	G	C	153.77	.	AC=1;AF=0.500;AN=2;BaseQRankSum=0.216;ClippingRankSum=0.000;DP=58;ExcessHet=3.0103;FS=9.442;MLEAC=1;MLEAF=0.500;MQ=44.00;MQRankSum=0.000;QD=2.70;ReadPosRankSum=-1.140;SOR=0.900	GT:AD:DP:GQ:PL	0/1:49,8:57:99:182,0,3214
3R	20070350	.	G	A	150.77	.	AC=1;AF=0.500;AN=2;BaseQRankSum=0.812;ClippingRankSum=0.000;DP=60;ExcessHet=3.0103;FS=9.253;MLEAC=1;MLEAF=0.500;MQ=44.00;MQRankSum=0.000;QD=2.56;ReadPosRankSum=-0.721;SOR=0.905	GT:AD:DP:GQ:PL	0/1:51,8:59:99:179,0,3267
3R	20070356	.	G	A	150.77	.	AC=1;AF=0.500;AN=2;BaseQRankSum=-2.387;ClippingRankSum=0.000;DP=61;ExcessHet=3.0103;FS=8.891;MLEAC=1;MLEAF=0.500;MQ=44.00;MQRankSum=0.000;QD=2.51;ReadPosRankSum=-0.111;SOR=0.916	GT:AD:DP:GQ:PL	0/1:52,8:60:99:179,0,3267
3R	20070381	.	G	T	37.77	.	AC=1;AF=0.500;AN=2;BaseQRankSum=0.160;ClippingRankSum=0.000;DP=53;ExcessHet=3.0103;FS=6.193;MLEAC=1;MLEAF=0.500;MQ=44.00;MQRankSum=0.000;QD=0.71;ReadPosRankSum=-0.665;SOR=0.944	GT:AD:DP:GQ:PL	0/1:45,8:53:66:66,0,1117
3R	20070669	.	A	G	1421.78	.	AC=1;AF=0.500;AN=2;BaseQRankSum=-0.793;ClippingRankSum=0.000;DP=68;ExcessHet=3.0103;FS=0.000;MLEAC=1;MLEAF=0.500;MQ=43.90;MQRankSum=4.841;QD=20.91;ReadPosRankSum=-0.806;SOR=0.831	GT:AD:DP:GQ:PL	0/1:8,60:68:24:1450,0,24
3R	20072614	.	A	T	1954.77	.	AC=2;AF=1.00;AN=2;DP=71;ExcessHet=3.0103;FS=0.000;MLEAC=2;MLEAF=1.00;MQ=43.89;QD=27.53;SOR=0.721	GT:AD:DP:GQ:PL	1/1:0,71:71:99:1983,213,0
3R	20072625	.	G	A	3070.77	.	AC=2;AF=1.00;AN=2;DP=70;ExcessHet=3.0103;FS=0.000;MLEAC=2;MLEAF=1.00;MQ=43.89;QD=28.73;SOR=0.874	GT:AD:DP:GQ:PL	1/1:0,70:70:99:3099,214,0
3R	20072634	.	G	T	3045.77	.	AC=2;AF=1.00;AN=2;DP=70;ExcessHet=3.0103;FS=0.000;MLEAC=2;MLEAF=1.00;MQ=43.89;QD=31.26;SOR=0.811	GT:AD:DP:GQ:PL	1/1:0,70:70:99:3074,211,0
3R	20072679	.	A	T	2495.77	.	AC=2;AF=1.00;AN=2;DP=57;ExcessHet=3.0103;FS=0.000;MLEAC=2;MLEAF=1.00;MQ=44.00;QD=26.87;SOR=1.047	GT:AD:DP:GQ:PL	1/1:0,57:57:99:2524,172,0
3R	20072682	.	C	G	2494.77	.	AC=2;AF=1.00;AN=2;DP=57;ExcessHet=3.0103;FS=0.000;MLEAC=2;MLEAF=1.00;MQ=44.00;QD=26.94;SOR=1.047	GT:AD:DP:GQ:PL	1/1:0,57:57:99:2523,172,0
3R	20072698	.	C	T	1452.77	.	AC=2;AF=1.00;AN=2;DP=57;ExcessHet=3.0103;FS=0.000;MLEAC=2;MLEAF=1.00;MQ=44.00;QD=25.49;SOR=0.960	GT:AD:DP:GQ:PL	1/1:0,57:57:99:1481,168,0
3R	20072789	.	G	A	1419.77	.	AC=2;AF=1.00;AN=2;BaseQRankSum=-1.022;ClippingRankSum=0.000;DP=62;ExcessHet=3.0103;FS=7.805;MLEAC=2;MLEAF=1.00;MQ=44.00;MQRankSum=0.000;QD=22.90;ReadPosRankSum=-0.989;SOR=0.698	GT:AD:DP:GQ:PL	1/1:5,57:62:44:1448,44,0
3R	20072805	.	G	T	2535.77	.	AC=2;AF=1.00;AN=2;DP=61;ExcessHet=3.0103;FS=0.000;MLEAC=2;MLEAF=1.00;MQ=44.00;QD=31.41;SOR=1.197	GT:AD:DP:GQ:PL	1/1:0,61:61:99:2564,184,0
3R	20072843	.	C	T	1558.77	.	AC=2;AF=1.00;AN=2;DP=55;ExcessHet=3.0103;FS=0.000;MLEAC=2;MLEAF=1.00;MQ=44.00;QD=28.34;SOR=1.371	GT:AD:DP:GQ:PL	1/1:0,55:55:99:1587,165,0
3R	20073106	.	T	G	1903.77	.	AC=2;AF=1.00;AN=2;DP=69;ExcessHet=3.0103;FS=0.000;MLEAC=2;MLEAF=1.00;MQ=43.81;QD=27.59;SOR=1.211	GT:AD:DP:GQ:PL	1/1:0,69:69:99:1932,206,0
3R	20073357	.	A	AGTG	3362.73	.	AC=2;AF=1.00;AN=2;DP=74;ExcessHet=3.0103;FS=0.000;MLEAC=2;MLEAF=1.00;MQ=43.97;QD=28.62;SOR=1.061	GT:AD:DP:GQ:PL	1/1:0,74:74:99:3400,229,0
3R	20073786	.	T	A	2349.77	.	AC=2;AF=1.00;AN=2;DP=83;ExcessHet=3.0103;FS=0.000;MLEAC=2;MLEAF=1.00;MQ=43.97;QD=28.31;SOR=0.717	GT:AD:DP:GQ:PL	1/1:0,83:83:99:2378,248,0
3R	20074228	.	G	T	1471.77	.	AC=1;AF=0.500;AN=2;BaseQRankSum=0.031;ClippingRankSum=0.000;DP=76;ExcessHet=3.0103;FS=1.228;MLEAC=1;MLEAF=0.500;MQ=44.00;MQRankSum=0.000;QD=19.89;ReadPosRankSum=-1.468;SOR=0.528	GT:AD:DP:GQ:PL	0/1:12,62:74:76:1500,0,76
3R	20074387	.	G	T	2879.77	.	AC=1;AF=0.500;AN=2;BaseQRankSum=0.264;ClippingRankSum=0.000;DP=77;ExcessHet=3.0103;FS=1.593;MLEAC=1;MLEAF=0.500;MQ=44.00;MQRankSum=0.000;QD=33.98;ReadPosRankSum=1.768;SOR=0.871	GT:AD:DP:GQ:PL	0/1:7,70:77:99:2908,0,103
3R	20074388	.	T	C	2879.77	.	AC=1;AF=0.500;AN=2;BaseQRankSum=0.485;ClippingRankSum=0.000;DP=78;ExcessHet=3.0103;FS=1.596;MLEAC=1;MLEAF=0.500;MQ=44.00;MQRankSum=0.000;QD=32.26;ReadPosRankSum=1.433;SOR=0.906	GT:AD:DP:GQ:PL	0/1:7,71:78:99:2908,0,103
3R	20074467	.	C	T	2676.77	.	AC=1;AF=0.500;AN=2;BaseQRankSum=-0.246;ClippingRankSum=0.000;DP=79;ExcessHet=3.0103;FS=9.058;MLEAC=1;MLEAF=0.500;MQ=44.00;MQRankSum=0.000;QD=33.88;ReadPosRankSum=0.835;SOR=1.225	GT:AD:DP:GQ:PL	0/1:13,66:79:99:2705,0,373
3R	20074472	.	G	A	2668.77	.	AC=1;AF=0.500;AN=2;BaseQRankSum=1.084;ClippingRankSum=0.000;DP=79;ExcessHet=3.0103;FS=6.580;MLEAC=1;MLEAF=0.500;MQ=44.00;MQRankSum=0.000;QD=33.78;ReadPosRankSum=1.064;SOR=1.012	GT:AD:DP:GQ:PL	0/1:13,66:79:99:2697,0,373
3R	20074591	.	G	A	1840.82	.	AC=1;AF=0.500;AN=2;BaseQRankSum=0.914;ClippingRankSum=0.000;DP=87;ExcessHet=3.0103;FS=1.263;MLEAC=1;MLEAF=0.500;MQ=44.00;MQRankSum=0.000;QD=21.16;ReadPosRankSum=-1.596;SOR=0.948	GT:AD:DP:GQ:PL	0/1:10,77:87:19:1869,0,19
3R	20074885	.	A	T	1584.77	.	AC=1;AF=0.500;AN=2;BaseQRankSum=0.057;ClippingRankSum=0.000;DP=74;ExcessHet=3.0103;FS=10.133;MLEAC=1;MLEAF=0.500;MQ=44.00;MQRankSum=0.000;QD=21.42;ReadPosRankSum=2.092;SOR=0.105	GT:AD:DP:GQ:PL	0/1:10,64:74:42:1613,0,42
3R	20075100	.	C	T	1291.77	.	AC=1;AF=0.500;AN=2;BaseQRankSum=-0.524;ClippingRankSum=0.000;DP=64;ExcessHet=3.0103;FS=5.441;MLEAC=1;MLEAF=0.500;MQ=43.97;MQRankSum=-0.363;QD=20.50;ReadPosRankSum=-1.079;SOR=0.196	GT:AD:DP:GQ:PL	0/1:9,54:63:60:1320,0,60
3R	20075316	.	TAGCTGGG	T	2609.73	.	AC=2;AF=1.00;AN=2;DP=63;ExcessHet=3.0103;FS=0.000;MLEAC=2;MLEAF=1.00;MQ=44.80;QD=28.14;SOR=0.831	GT:AD:DP:GQ:PL	1/1:0,60:60:99:2647,181,0
3R	20075456	.	C	A	1402.77	.	AC=2;AF=1.00;AN=2;DP=57;ExcessHet=3.0103;FS=0.000;MLEAC=2;MLEAF=1.00;MQ=44.90;QD=25.05;SOR=0.922	GT:AD:DP:GQ:PL	1/1:0,56:56:99:1431,166,0
3R	20075502	.	A	C	1171.77	.	AC=2;AF=1.00;AN=2;DP=45;ExcessHet=3.0103;FS=0.000;MLEAC=2;MLEAF=1.00;MQ=43.87;QD=26.04;SOR=0.737	GT:AD:DP:GQ:PL	1/1:0,45:45:99:1200,134,0
3R	20075737	.	A	T	1509.77	.	AC=2;AF=1.00;AN=2;DP=54;ExcessHet=3.0103;FS=0.000;MLEAC=2;MLEAF=1.00;MQ=43.25;QD=27.96;SOR=0.767	GT:AD:DP:GQ:PL	1/1:0,54:54:99:1538,162,0
3R	20075762	.	AGG	A	2663.73	.	AC=2;AF=1.00;AN=2;DP=60;ExcessHet=3.0103;FS=0.000;MLEAC=2;MLEAF=1.00;MQ=43.26;QD=28.56;SOR=0.871	GT:AD:DP:GQ:PL	1/1:0,59:59:99:2701,181,0
3R	20075765	.	TGCTCTCCACAGTTGAA	T	2662.73	.	AC=2;AF=1.00;AN=2;DP=60;ExcessHet=3.0103;FS=0.000;MLEAC=2;MLEAF=1.00;MQ=43.26;QD=31.60;SOR=0.831	GT:AD:DP:GQ:PL	1/1:0,60:60:99:2700,181,0
3R	20075791	.	A	C	2695.77	.	AC=2;AF=1.00;AN=2;DP=61;ExcessHet=3.0103;FS=0.000;MLEAC=2;MLEAF=1.00;MQ=43.27;QD=30.37;SOR=1.022	GT:AD:DP:GQ:PL	1/1:0,61:61:99:2724,187,0
3R	20075837	.	A	C	1575.77	.	AC=2;AF=1.00;AN=2;DP=57;ExcessHet=3.0103;FS=0.000;MLEAC=2;MLEAF=1.00;MQ=43.40;QD=27.65;SOR=1.692	GT:AD:DP:GQ:PL	1/1:0,57:57:99:1604,171,0
3R	20075899	.	A	AC	2744.73	.	AC=2;AF=1.00;AN=2;DP=61;ExcessHet=3.0103;FS=0.000;MLEAC=2;MLEAF=1.00;MQ=43.80;QD=28.57;SOR=1.292	GT:AD:DP:GQ:PL	1/1:0,61:61:99:2782,187,0
3R	20075901	.	A	G	2753.77	.	AC=2;AF=1.00;AN=2;DP=62;ExcessHet=3.0103;FS=0.000;MLEAC=2;MLEAF=1.00;MQ=43.77;QD=20.13;SOR=1.234	GT:AD:DP:GQ:PL	1/1:0,62:62:99:2782,187,0
3R	20075918	.	A	C	1769.77	.	AC=2;AF=1.00;AN=2;DP=64;ExcessHet=3.0103;FS=0.000;MLEAC=2;MLEAF=1.00;MQ=43.71;QD=27.65;SOR=0.756	GT:AD:DP:GQ:PL	1/1:0,64:64:99:1798,192,0
3R	20075995	.	T	A	2951.77	.	AC=2;AF=1.00;AN=2;DP=67;ExcessHet=3.0103;FS=0.000;MLEAC=2;MLEAF=1.00;MQ=43.58;QD=27.92;SOR=1.574	GT:AD:DP:GQ:PL	1/1:0,66:66:99:2980,202,0
3R	20075996	.	C	G	2951.77	.	AC=2;AF=1.00;AN=2;DP=68;ExcessHet=3.0103;FS=0.000;MLEAC=2;MLEAF=1.00;MQ=43.59;QD=27.98;SOR=1.609	GT:AD:DP:GQ:PL	1/1:0,67:67:99:2980,202,0
3R	20076091	.	C	T	1306.77	.	AC=1;AF=0.500;AN=2;BaseQRankSum=-2.164;ClippingRankSum=0.000;DP=66;ExcessHet=3.0103;FS=7.724;MLEAC=1;MLEAF=0.500;MQ=43.78;MQRankSum=-0.974;QD=20.42;ReadPosRankSum=0.460;SOR=0.707	GT:AD:DP:GQ:PL	0/1:10,54:64:98:1335,0,98
3R	20077052	.	G	A	1275.77	.	AC=2;AF=1.00;AN=2;DP=46;ExcessHet=3.0103;FS=0.000;MLEAC=2;MLEAF=1.00;MQ=43.40;QD=27.73;SOR=1.203	GT:AD:DP:GQ:PL	1/1:0,46:46:99:1304,138,0
3R	20077090	.	CTCTTTTCCGTCTGCAAGGGGCTCAAAATCCAAT	C	2112.73	.	AC=2;AF=1.00;AN=2;DP=49;ExcessHet=3.0103;FS=0.000;MLEAC=2;MLEAF=1.00;MQ=43.30;QD=26.39;SOR=1.067	GT:AD:DP:GQ:PL	1/1:0,48:48:99:2150,145,0
3R	20077451	.	TG	T	1106.73	.	AC=1;AF=0.500;AN=2;BaseQRankSum=0.345;ClippingRankSum=0.000;DP=54;ExcessHet=3.0103;FS=6.505;MLEAC=1;MLEAF=0.500;MQ=44.10;MQRankSum=-0.373;QD=20.88;ReadPosRankSum=0.210;SOR=0.793	GT:AD:DP:GQ:PL	0/1:7,46:53:45:1144,0,45
3R	20077910	.	T	A	1594.77	.	AC=2;AF=1.00;AN=2;DP=55;ExcessHet=3.0103;FS=0.000;MLEAC=2;MLEAF=1.00;MQ=44.00;QD=29.53;SOR=0.846	GT:AD:DP:GQ:PL	1/1:0,54:54:99:1623,162,0
3R	20078116	.	A	G	1151.77	.	AC=2;AF=1.00;AN=2;BaseQRankSum=-1.024;ClippingRankSum=0.000;DP=51;ExcessHet=3.0103;FS=9.305;MLEAC=2;MLEAF=1.00;MQ=44.00;MQRankSum=0.000;QD=22.58;ReadPosRankSum=-1.457;SOR=0.042	GT:AD:DP:GQ:PL	1/1:4,47:51:39:1180,39,0
3R	20078613	.	A	T	1385.03	.	AC=1;AF=0.500;AN=2;BaseQRankSum=-1.941;ClippingRankSum=0.000;DP=65;ExcessHet=3.0103;FS=1.616;MLEAC=1;MLEAF=0.500;MQ=43.72;MQRankSum=-0.587;QD=21.64;ReadPosRankSum=0.565;SOR=0.912	GT:AD:DP:GQ:PL	0/1:7,57:64:12:1413,0,12
3R	20079016	.	A	T	595.77	.	AC=1;AF=0.500;AN=2;BaseQRankSum=1.802;ClippingRankSum=0.000;DP=31;ExcessHet=3.0103;FS=0.000;MLEAC=1;MLEAF=0.500;MQ=43.16;MQRankSum=-1.406;QD=19.22;ReadPosRankSum=-1.567;SOR=0.495	GT:AD:DP:GQ:PL	0/1:7,24:31:96:624,0,96
3R	20079048	.	C	A	692.77	.	AC=1;AF=0.500;AN=2;BaseQRankSum=-0.684;ClippingRankSum=0.000;DP=34;ExcessHet=3.0103;FS=0.000;MLEAC=1;MLEAF=0.500;MQ=43.38;MQRankSum=-0.826;QD=20.38;ReadPosRankSum=1.263;SOR=0.531	GT:AD:DP:GQ:PL	0/1:5,29:34:45:721,0,45
3R	20079097	.	C	T	1135.77	.	AC=2;AF=1.00;AN=2;BaseQRankSum=0.988;ClippingRankSum=0.000;DP=48;ExcessHet=3.0103;FS=5.430;MLEAC=2;MLEAF=1.00;MQ=43.67;MQRankSum=-0.377;QD=23.66;ReadPosRankSum=-0.229;SOR=1.151	GT:AD:DP:GQ:PL	1/1:4,44:48:49:1164,49,0
3R	20079225	.	G	C	1014.96	.	AC=1;AF=0.500;AN=2;BaseQRankSum=0.242;ClippingRankSum=0.000;DP=49;ExcessHet=3.0103;FS=1.692;MLEAC=1;MLEAF=0.500;MQ=43.85;MQRankSum=-0.311;QD=20.71;ReadPosRankSum=0.693;SOR=1.179	GT:AD:DP:GQ:PL	0/1:6,43:49:5:1042,0,5
3R	20079283	.	A	C	1503.77	.	AC=2;AF=1.00;AN=2;DP=55;ExcessHet=3.0103;FS=0.000;MLEAC=2;MLEAF=1.00;MQ=43.80;QD=27.34;SOR=1.159	GT:AD:DP:GQ:PL	1/1:0,55:55:99:1532,164,0
3R	20079353	.	A	G	1271.77	.	AC=2;AF=1.00;AN=2;DP=51;ExcessHet=3.0103;FS=0.000;MLEAC=2;MLEAF=1.00;MQ=43.79;QD=24.94;SOR=0.900	GT:AD:DP:GQ:PL	1/1:0,51:51:99:1300,150,0
3R	20079425	.	T	G	1108.77	.	AC=1;AF=0.500;AN=2;BaseQRankSum=-0.076;ClippingRankSum=0.000;DP=35;ExcessHet=3.0103;FS=0.000;MLEAC=1;MLEAF=0.500;MQ=43.81;MQRankSum=1.550;QD=32.61;ReadPosRankSum=0.857;SOR=0.531	GT:AD:DP:GQ:PL	0/1:5,29:34:99:1137,0,107
3R	20079432	.	C	G	1358.77	.	AC=2;AF=1.00;AN=2;DP=32;ExcessHet=3.0103;FS=0.000;MLEAC=2;MLEAF=1.00;MQ=43.79;QD=30.59;SOR=0.818	GT:AD:DP:GQ:PL	1/1:0,32:32:99:1387,99,0
3R	20079434	.	A	G	1051.77	.	AC=1;AF=0.500;AN=2;BaseQRankSum=-0.697;ClippingRankSum=0.000;DP=30;ExcessHet=3.0103;FS=0.000;MLEAC=1;MLEAF=0.500;MQ=43.78;MQRankSum=1.655;QD=28.90;ReadPosRankSum=1.312;SOR=0.770	GT:AD:DP:GQ:PL	0/1:4,25:29:87:1080,0,87
3R	20079598	.	C	CTG	965.73	.	AC=1;AF=0.500;AN=2;BaseQRankSum=-0.364;ClippingRankSum=0.000;DP=50;ExcessHet=3.0103;FS=1.894;MLEAC=1;MLEAF=0.500;MQ=43.96;MQRankSum=-0.307;QD=24.76;ReadPosRankSum=-0.400;SOR=0.754	GT:AD:DP:GQ:PL	0/1:5,34:39:77:1003,0,77
3R	20079708	.	CCGCATCTGCCT	C	1625.73	.	AC=2;AF=1.00;AN=2;DP=39;ExcessHet=3.0103;FS=0.000;MLEAC=2;MLEAF=1.00;MQ=44.00;QD=29.29;SOR=0.859	GT:AD:DP:GQ:PL	1/1:0,37:37:99:1663,112,0
3R	20079905	.	C	G	82.77	.	AC=1;AF=0.500;AN=2;BaseQRankSum=-1.083;ClippingRankSum=0.000;DP=53;ExcessHet=3.0103;FS=1.711;MLEAC=1;MLEAF=0.500;MQ=43.95;MQRankSum=0.421;QD=1.59;ReadPosRankSum=1.629;SOR=1.209	GT:AD:DP:GQ:PL	0/1:46,6:52:99:111,0,3186
3R	20079915	.	G	A	126.77	.	AC=1;AF=0.500;AN=2;BaseQRankSum=0.195;ClippingRankSum=0.000;DP=50;ExcessHet=3.0103;FS=0.000;MLEAC=1;MLEAF=0.500;MQ=43.94;MQRankSum=0.467;QD=2.59;ReadPosRankSum=1.108;SOR=0.643	GT:AD:DP:GQ:PL	0/1:42,7:49:99:155,0,3232
3R	20079923	.	G	C	139.77	.	AC=1;AF=0.500;AN=2;BaseQRankSum=1.017;ClippingRankSum=0.000;DP=50;ExcessHet=3.0103;FS=0.000;MLEAC=1;MLEAF=0.500;MQ=44.00;MQRankSum=0.000;QD=2.85;ReadPosRankSum=0.950;SOR=0.735	GT:AD:DP:GQ:PL	0/1:42,7:49:99:168,0,3049
3R	20080725	.	T	A	44.77	.	AC=1;AF=0.500;AN=2;BaseQRankSum=0.012;ClippingRankSum=0.000;DP=56;ExcessHet=3.0103;FS=1.549;MLEAC=1;MLEAF=0.500;MQ=43.97;MQRankSum=0.464;QD=0.81;ReadPosRankSum=-1.045;SOR=1.042	GT:AD:DP:GQ:PL	0/1:47,8:55:73:73,0,1157
3R	20080755	.	G	A	111.77	.	AC=1;AF=0.500;AN=2;BaseQRankSum=1.925;ClippingRankSum=0.000;DP=56;ExcessHet=3.0103;FS=0.000;MLEAC=1;MLEAF=0.500;MQ=43.97;MQRankSum=0.432;QD=2.00;ReadPosRankSum=-0.283;SOR=0.693	GT:AD:DP:GQ:PL	0/1:49,7:56:99:140,0,3028
3R	20080757	.	A	T	108.77	.	AC=1;AF=0.500;AN=2;BaseQRankSum=-0.755;ClippingRankSum=0.000;DP=57;ExcessHet=3.0103;FS=0.000;MLEAC=1;MLEAF=0.500;MQ=43.97;MQRankSum=0.428;QD=1.91;ReadPosRankSum=1.124;SOR=0.752	GT:AD:DP:GQ:PL	0/1:50,7:57:99:137,0,3053
3R	20080758	.	T	C	108.77	.	AC=1;AF=0.500;AN=2;BaseQRankSum=-1.422;ClippingRankSum=0.000;DP=58;ExcessHet=3.0103;FS=0.000;MLEAC=1;MLEAF=0.500;MQ=43.97;MQRankSum=0.423;QD=1.88;ReadPosRankSum=0.730;SOR=0.811	GT:AD:DP:GQ:PL	0/1:51,7:58:99:137,0,3053
3R	20080980	.	T	A	49.77	.	AC=1;AF=0.500;AN=2;BaseQRankSum=0.092;ClippingRankSum=0.000;DP=83;ExcessHet=3.0103;FS=0.000;MLEAC=1;MLEAF=0.500;MQ=43.94;MQRankSum=0.372;QD=0.61;ReadPosRankSum=-0.091;SOR=0.667	GT:AD:DP:GQ:PL	0/1:73,8:81:78:78,0,3015
3R	20080997	.	C	T	38.77	.	AC=1;AF=0.500;AN=2;BaseQRankSum=0.327;ClippingRankSum=0.000;DP=86;ExcessHet=3.0103;FS=1.469;MLEAC=1;MLEAF=0.500;MQ=43.98;MQRankSum=0.342;QD=0.46;ReadPosRankSum=-0.490;SOR=0.903	GT:AD:DP:GQ:PL	0/1:78,7:85:67:67,0,3060
3R	20081021	.	TA	T	2401.73	.	AC=2;AF=1.00;AN=2;BaseQRankSum=-0.382;ClippingRankSum=0.000;DP=84;ExcessHet=3.0103;FS=2.429;MLEAC=2;MLEAF=1.00;MQ=43.95;MQRankSum=-0.149;QD=33.13;ReadPosRankSum=1.114;SOR=0.859	GT:AD:DP:GQ:PL	1/1:3,65:68:99:2439,151,0
3R	20081023	.	A	T	1048.77	.	AC=2;AF=1.00;AN=2;BaseQRankSum=-1.349;ClippingRankSum=0.000;DP=82;ExcessHet=3.0103;FS=1.455;MLEAC=2;MLEAF=1.00;MQ=43.95;MQRankSum=-0.320;QD=15.42;ReadPosRankSum=0.543;SOR=1.071	GT:AD:DP:GQ:PL	1/1:8,60:68:47:1077,47,0
3R	20081048	.	T	G	3003.77	.	AC=2;AF=1.00;AN=2;BaseQRankSum=1.691;ClippingRankSum=0.000;DP=81;ExcessHet=3.0103;FS=3.522;MLEAC=2;MLEAF=1.00;MQ=43.98;MQRankSum=0.000;QD=35.41;ReadPosRankSum=1.007;SOR=0.633	GT:AD:DP:GQ:PL	1/1:1,80:81:99:3032,217,0
3R	20081211	.	C	A	1292.77	.	AC=2;AF=1.00;AN=2;BaseQRankSum=1.501;ClippingRankSum=0.000;DP=57;ExcessHet=3.0103;FS=11.426;MLEAC=2;MLEAF=1.00;MQ=43.97;MQRankSum=3.256;QD=23.09;ReadPosRankSum=0.396;SOR=1.213	GT:AD:DP:GQ:PL	1/1:5,51:56:46:1321,46,0
3R	20081287	.	G	A	910.56	.	AC=1;AF=0.500;AN=2;BaseQRankSum=0.000;ClippingRankSum=0.000;DP=43;ExcessHet=3.0103;FS=13.683;MLEAC=1;MLEAF=0.500;MQ=43.95;MQRankSum=2.829;QD=21.18;ReadPosRankSum=-0.714;SOR=1.724	GT:AD:DP:GQ:PL	0/1:5,38:43:7:938,0,7
3R	20082536	.	T	A	57.77	.	AC=1;AF=0.500;AN=2;BaseQRankSum=-2.056;ClippingRankSum=0.000;DP=61;ExcessHet=3.0103;FS=0.000;MLEAC=1;MLEAF=0.500;MQ=44.00;MQRankSum=0.000;QD=0.95;ReadPosRankSum=0.925;SOR=0.656	GT:AD:DP:GQ:PL	0/1:51,10:61:86:86,0,1264
3R	20082728	.	T	A	1298.77	.	AC=1;AF=0.500;AN=2;BaseQRankSum=-0.238;ClippingRankSum=0.000;DP=65;ExcessHet=3.0103;FS=5.200;MLEAC=1;MLEAF=0.500;MQ=44.00;MQRankSum=0.000;QD=20.29;ReadPosRankSum=0.939;SOR=0.458	GT:AD:DP:GQ:PL	0/1:10,54:64:96:1327,0,96
3R	20082762	.	G	T	1412.77	.	AC=1;AF=0.500;AN=2;BaseQRankSum=1.464;ClippingRankSum=0.000;DP=70;ExcessHet=3.0103;FS=2.713;MLEAC=1;MLEAF=0.500;MQ=44.00;MQRankSum=0.000;QD=20.18;ReadPosRankSum=0.718;SOR=0.625	GT:AD:DP:GQ:PL	0/1:12,58:70:99:1441,0,113
3R	20082789	.	G	T	1380.77	.	AC=1;AF=0.500;AN=2;BaseQRankSum=1.415;ClippingRankSum=0.000;DP=78;ExcessHet=3.0103;FS=2.278;MLEAC=1;MLEAF=0.500;MQ=44.00;MQRankSum=0.000;QD=17.93;ReadPosRankSum=1.496;SOR=0.722	GT:AD:DP:GQ:PL	0/1:18,59:77:99:1409,0,279
3R	20082896	.	T	A	1293.77	.	AC=1;AF=0.500;AN=2;BaseQRankSum=1.643;ClippingRankSum=0.000;DP=70;ExcessHet=3.0103;FS=0.000;MLEAC=1;MLEAF=0.500;MQ=44.00;MQRankSum=0.000;QD=18.48;ReadPosRankSum=-1.280;SOR=0.831	GT:AD:DP:GQ:PL	0/1:15,55:70:99:1322,0,189
3R	20083034	.	T	G	1853.77	.	AC=2;AF=1.00;AN=2;DP=68;ExcessHet=3.0103;FS=0.000;MLEAC=2;MLEAF=1.00;MQ=44.00;QD=27.67;SOR=0.723	GT:AD:DP:GQ:PL	1/1:0,67:67:99:1882,201,0
3R	20083294	.	G	GAC	1516.73	.	AC=1;AF=0.500;AN=2;BaseQRankSum=0.531;ClippingRankSum=0.000;DP=65;ExcessHet=3.0103;FS=1.299;MLEAC=1;MLEAF=0.500;MQ=44.00;MQRankSum=0.000;QD=24.08;ReadPosRankSum=-0.972;SOR=0.491	GT:AD:DP:GQ:PL	0/1:10,53:63:99:1554,0,133
3R	20083656	.	C	T	1219.77	.	AC=1;AF=0.500;AN=2;BaseQRankSum=-2.114;ClippingRankSum=0.000;DP=55;ExcessHet=3.0103;FS=0.000;MLEAC=1;MLEAF=0.500;MQ=44.00;MQRankSum=0.000;QD=22.18;ReadPosRankSum=0.572;SOR=0.639	GT:AD:DP:GQ:PL	0/1:5,50:55:60:1248,0,60
3R	20083963	.	C	A	1503.77	.	AC=2;AF=1.00;AN=2;BaseQRankSum=1.550;ClippingRankSum=0.000;DP=66;ExcessHet=3.0103;FS=3.991;MLEAC=2;MLEAF=1.00;MQ=43.89;MQRankSum=-0.264;QD=22.78;ReadPosRankSum=-0.380;SOR=0.713	GT:AD:DP:GQ:PL	1/1:6,60:66:46:1532,46,0
3R	20084052	.	T	C	1691.77	.	AC=2;AF=1.00;AN=2;BaseQRankSum=0.384;ClippingRankSum=0.000;DP=76;ExcessHet=3.0103;FS=0.000;MLEAC=2;MLEAF=1.00;MQ=43.97;MQRankSum=-0.244;QD=22.26;ReadPosRankSum=0.405;SOR=0.693	GT:AD:DP:GQ:PL	1/1:6,70:76:75:1720,75,0
3R	20084074	.	A	G	1693.77	.	AC=2;AF=1.00;AN=2;BaseQRankSum=1.951;ClippingRankSum=0.000;DP=75;ExcessHet=3.0103;FS=0.000;MLEAC=2;MLEAF=1.00;MQ=43.97;MQRankSum=-0.246;QD=22.58;ReadPosRankSum=-0.518;SOR=1.054	GT:AD:DP:GQ:PL	1/1:6,69:75:59:1722,59,0
3R	20084093	.	C	A	2706.41	.	AC=1;AF=0.500;AN=2;BaseQRankSum=1.254;ClippingRankSum=0.000;DP=70;ExcessHet=3.0103;FS=1.905;MLEAC=1;MLEAF=0.500;MQ=43.94;MQRankSum=-0.356;QD=29.00;ReadPosRankSum=-1.426;SOR=0.917	GT:AD:DP:GQ:PL	0/1:5,65:70:8:2734,0,8
3R	20084097	.	TATTA	T	2642.90	.	AC=1;AF=0.500;AN=2;BaseQRankSum=0.119;ClippingRankSum=0.000;DP=70;ExcessHet=3.0103;FS=1.905;MLEAC=1;MLEAF=0.500;MQ=43.94;MQRankSum=-0.356;QD=30.65;ReadPosRankSum=-1.597;SOR=0.917	GT:AD:DP:GQ:PL	0/1:5,65:70:14:2680,0,14
3R	20084125	.	T	A	1724.77	.	AC=2;AF=1.00;AN=2;BaseQRankSum=0.584;ClippingRankSum=0.000;DP=72;ExcessHet=3.0103;FS=4.245;MLEAC=2;MLEAF=1.00;MQ=43.95;MQRankSum=-0.353;QD=24.29;ReadPosRankSum=-0.989;SOR=1.154	GT:AD:DP:GQ:PL	1/1:5,66:71:72:1753,72,0
3R	20084141	.	T	A	2633.77	.	AC=1;AF=0.500;AN=2;BaseQRankSum=-0.669;ClippingRankSum=0.000;DP=71;ExcessHet=3.0103;FS=4.054;MLEAC=1;MLEAF=0.500;MQ=43.90;MQRankSum=1.661;QD=29.91;ReadPosRankSum=0.434;SOR=0.833	GT:AD:DP:GQ:PL	0/1:6,65:71:41:2662,0,41
3R	20084151	.	T	A	2693.41	.	AC=1;AF=0.500;AN=2;BaseQRankSum=1.612;ClippingRankSum=0.000;DP=72;ExcessHet=3.0103;FS=8.146;MLEAC=1;MLEAF=0.500;MQ=43.91;MQRankSum=1.919;QD=29.98;ReadPosRankSum=-0.022;SOR=0.948	GT:AD:DP:GQ:PL	0/1:5,67:72:8:2721,0,8
3R	20084194	.	C	T	1663.77	.	AC=2;AF=1.00;AN=2;BaseQRankSum=1.642;ClippingRankSum=0.000;DP=65;ExcessHet=3.0103;FS=2.353;MLEAC=2;MLEAF=1.00;MQ=43.93;MQRankSum=3.187;QD=25.60;ReadPosRankSum=-0.844;SOR=0.741	GT:AD:DP:GQ:PL	1/1:3,62:65:99:1692,128,0
3R	20084246	.	GTT	G	1582.73	.	AC=2;AF=1.00;AN=2;BaseQRankSum=1.428;ClippingRankSum=0.000;DP=65;ExcessHet=3.0103;FS=0.000;MLEAC=2;MLEAF=1.00;MQ=43.90;MQRankSum=3.026;QD=27.77;ReadPosRankSum=0.347;SOR=0.804	GT:AD:DP:GQ:PL	1/1:2,55:57:99:1620,107,0
3R	20084613	.	A	T	1103.77	.	AC=2;AF=1.00;AN=2;DP=39;ExcessHet=3.0103;FS=0.000;MLEAC=2;MLEAF=1.00;MQ=44.00;QD=28.30;SOR=1.096	GT:AD:DP:GQ:PL	1/1:0,39:39:99:1132,117,0
3R	20084696	.	C	T	2282.77	.	AC=2;AF=1.00;AN=2;BaseQRankSum=0.171;ClippingRankSum=0.000;DP=53;ExcessHet=3.0103;FS=0.000;MLEAC=2;MLEAF=1.00;MQ=43.96;MQRankSum=0.000;QD=29.38;ReadPosRankSum=1.635;SOR=0.425	GT:AD:DP:GQ:PL	1/1:1,52:53:99:2311,118,0
3R	20084700	.	T	A	2291.77	.	AC=2;AF=1.00;AN=2;BaseQRankSum=0.694;ClippingRankSum=0.000;DP=54;ExcessHet=3.0103;FS=0.000;MLEAC=2;MLEAF=1.00;MQ=43.96;MQRankSum=0.000;QD=28.39;ReadPosRankSum=1.541;SOR=0.395	GT:AD:DP:GQ:PL	1/1:1,53:54:99:2320,120,0
3R	20084713	.	A	G	2360.77	.	AC=2;AF=1.00;AN=2;BaseQRankSum=-0.204;ClippingRankSum=0.000;DP=58;ExcessHet=3.0103;FS=2.899;MLEAC=2;MLEAF=1.00;MQ=43.97;MQRankSum=-0.094;QD=30.76;ReadPosRankSum=1.750;SOR=0.201	GT:AD:DP:GQ:PL	1/1:2,56:58:85:2389,85,0
3R	20084715	.	C	G	2360.77	.	AC=2;AF=1.00;AN=2;BaseQRankSum=0.856;ClippingRankSum=0.000;DP=58;ExcessHet=3.0103;FS=2.899;MLEAC=2;MLEAF=1.00;MQ=43.97;MQRankSum=-0.094;QD=31.36;ReadPosRankSum=1.687;SOR=0.201	GT:AD:DP:GQ:PL	1/1:2,56:58:85:2389,85,0
3R	20084732	.	A	T	1372.77	.	AC=2;AF=1.00;AN=2;BaseQRankSum=-0.070;ClippingRankSum=0.000;DP=56;ExcessHet=3.0103;FS=2.949;MLEAC=2;MLEAF=1.00;MQ=43.97;MQRankSum=-0.096;QD=24.51;ReadPosRankSum=0.717;SOR=0.180	GT:AD:DP:GQ:PL	1/1:2,54:56:99:1401,112,0
3R	20085103	.	C	A	1398.77	.	AC=2;AF=1.00;AN=2;BaseQRankSum=2.053;ClippingRankSum=0.000;DP=58;ExcessHet=3.0103;FS=0.000;MLEAC=2;MLEAF=1.00;MQ=43.97;MQRankSum=-0.204;QD=24.12;ReadPosRankSum=-1.278;SOR=0.767	GT:AD:DP:GQ:PL	1/1:4,54:58:68:1427,68,0
3R	20086109	.	G	T	65.77	.	AC=1;AF=0.500;AN=2;BaseQRankSum=3.223;ClippingRankSum=0.000;DP=86;ExcessHet=3.0103;FS=0.000;MLEAC=1;MLEAF=0.500;MQ=43.98;MQRankSum=0.439;QD=0.77;ReadPosRankSum=0.991;SOR=0.569	GT:AD:DP:GQ:PL	0/1:73,12:85:94:94,0,1805
3R	20086136	.	G	T	65.77	.	AC=1;AF=0.500;AN=2;BaseQRankSum=0.174;ClippingRankSum=0.000;DP=86;ExcessHet=3.0103;FS=4.569;MLEAC=1;MLEAF=0.500;MQ=43.98;MQRankSum=0.436;QD=0.76;ReadPosRankSum=-0.675;SOR=1.460	GT:AD:DP:GQ:PL	0/1:74,12:86:94:94,0,1818
3R	20086313	.	G	A	1197.77	.	AC=1;AF=0.500;AN=2;BaseQRankSum=-0.513;ClippingRankSum=0.000;DP=58;ExcessHet=3.0103;FS=1.438;MLEAC=1;MLEAF=0.500;MQ=43.97;MQRankSum=-0.381;QD=20.65;ReadPosRankSum=-0.300;SOR=0.395	GT:AD:DP:GQ:PL	0/1:9,49:58:79:1226,0,79
3R	20086345	.	T	C	1402.28	.	AC=1;AF=0.500;AN=2;BaseQRankSum=1.318;ClippingRankSum=0.000;DP=64;ExcessHet=3.0103;FS=1.599;MLEAC=1;MLEAF=0.500;MQ=43.97;MQRankSum=-0.300;QD=21.91;ReadPosRankSum=0.192;SOR=0.811	GT:AD:DP:GQ:PL	0/1:7,57:64:9:1430,0,9
3R	20086532	.	A	T	2179.77	.	AC=1;AF=0.500;AN=2;BaseQRankSum=2.463;ClippingRankSum=0.000;DP=70;ExcessHet=3.0103;FS=1.088;MLEAC=1;MLEAF=0.500;MQ=44.00;MQRankSum=0.000;QD=31.14;ReadPosRankSum=0.861;SOR=0.495	GT:AD:DP:GQ:PL	0/1:16,54:70:99:2208,0,1623
3R	20086537	.	AC	A	2265.73	.	AC=1;AF=0.500;AN=2;BaseQRankSum=1.900;ClippingRankSum=0.000;DP=72;ExcessHet=3.0103;FS=1.093;MLEAC=1;MLEAF=0.500;MQ=43.97;MQRankSum=-0.501;QD=31.47;ReadPosRankSum=0.725;SOR=0.581	GT:AD:DP:GQ:PL	0/1:16,56:72:99:2303,0,1617
3R	20086550	.	CGTGAA	C	2307.73	.	AC=1;AF=0.500;AN=2;BaseQRankSum=0.283;ClippingRankSum=0.000;DP=70;ExcessHet=3.0103;FS=1.131;MLEAC=1;MLEAF=0.500;MQ=43.97;MQRankSum=-0.464;QD=32.97;ReadPosRankSum=0.279;SOR=0.922	GT:AD:DP:GQ:PL	0/1:14,56:70:99:2345,0,1497
3R	20087840	.	T	A	1211.81	.	AC=2;AF=1.00;AN=2;BaseQRankSum=-0.049;ClippingRankSum=0.000;DP=56;ExcessHet=3.0103;FS=1.954;MLEAC=2;MLEAF=1.00;MQ=44.00;MQRankSum=0.000;QD=22.44;ReadPosRankSum=2.423;SOR=0.245	GT:AD:DP:GQ:PL	1/1:5,49:54:20:1240,20,0
3R	20087999	.	AGCC	A	166.73	.	AC=1;AF=0.500;AN=2;BaseQRankSum=-1.084;ClippingRankSum=0.000;DP=69;ExcessHet=3.0103;FS=0.000;MLEAC=1;MLEAF=0.500;MQ=44.00;MQRankSum=0.000;QD=2.49;ReadPosRankSum=1.374;SOR=0.743	GT:AD:DP:GQ:PL	0/1:58,9:67:99:204,0,2675
3R	20089362	.	G	C	1479.03	.	AC=1;AF=0.500;AN=2;BaseQRankSum=0.338;ClippingRankSum=0.000;DP=71;ExcessHet=3.0103;FS=5.789;MLEAC=1;MLEAF=0.500;MQ=44.00;MQRankSum=0.000;QD=20.83;ReadPosRankSum=-0.037;SOR=0.221	GT:AD:DP:GQ:PL	0/1:8,63:71:12:1507,0,12
3R	20090641	.	C	G	1808.88	.	AC=2;AF=1.00;AN=2;BaseQRankSum=-0.089;ClippingRankSum=0.000;DP=81;ExcessHet=3.0103;FS=0.000;MLEAC=2;MLEAF=1.00;MQ=43.98;MQRankSum=-0.290;QD=22.33;ReadPosRankSum=-1.276;SOR=0.776	GT:AD:DP:GQ:PL	1/1:8,73:81:16:1837,16,0
3R	20091089	.	G	A	108.77	.	AC=1;AF=0.500;AN=2;BaseQRankSum=1.406;ClippingRankSum=0.000;DP=61;ExcessHet=3.0103;FS=1.313;MLEAC=1;MLEAF=0.500;MQ=43.86;MQRankSum=0.860;QD=1.81;ReadPosRankSum=-0.727;SOR=1.106	GT:AD:DP:GQ:PL	0/1:49,11:60:99:137,0,1180
3R	20091117	.	C	CT,CTA	1146.73	.	AC=1,1;AF=0.500,0.500;AN=2;BaseQRankSum=0.623;ClippingRankSum=0.000;DP=64;ExcessHet=3.0103;FS=0.000;MLEAC=1,1;MLEAF=0.500,0.500;MQ=43.82;MQRankSum=-0.165;QD=20.12;ReadPosRankSum=-0.100;SOR=0.284	GT:AD:DP:GQ:PL	1/2:1,44,12:57:99:1184,352,210,847,0,1240
3R	20091438	.	T	A	2193.77	.	AC=2;AF=1.00;AN=2;DP=80;ExcessHet=3.0103;FS=0.000;MLEAC=2;MLEAF=1.00;MQ=43.94;QD=27.42;SOR=0.968	GT:AD:DP:GQ:PL	1/1:0,80:80:99:2222,239,0
3R	20091613	.	A	AAGTT	111.73	.	AC=1;AF=0.500;AN=2;BaseQRankSum=0.775;ClippingRankSum=0.000;DP=70;ExcessHet=3.0103;FS=0.000;MLEAC=1;MLEAF=0.500;MQ=43.94;MQRankSum=-3.934;QD=1.60;ReadPosRankSum=-1.634;SOR=0.633	GT:AD:DP:GQ:PL	0/1:62,8:70:99:149,0,2542
3R	20091640	.	T	C	1617.77	.	AC=1;AF=0.500;AN=2;BaseQRankSum=-2.192;ClippingRankSum=0.000;DP=76;ExcessHet=3.0103;FS=3.236;MLEAC=1;MLEAF=0.500;MQ=43.92;MQRankSum=3.237;QD=21.29;ReadPosRankSum=0.247;SOR=0.532	GT:AD:DP:GQ:PL	0/1:8,68:76:99:1646,0,133
3R	20091644	.	A	G	125.77	.	AC=1;AF=0.500;AN=2;BaseQRankSum=-0.996;ClippingRankSum=0.000;DP=76;ExcessHet=3.0103;FS=1.481;MLEAC=1;MLEAF=0.500;MQ=43.92;MQRankSum=-3.186;QD=1.65;ReadPosRankSum=0.188;SOR=1.145	GT:AD:DP:GQ:PL	0/1:68,8:76:99:154,0,2863
3R	20091646	.	T	G	125.77	.	AC=1;AF=0.500;AN=2;BaseQRankSum=-0.719;ClippingRankSum=0.000;DP=77;ExcessHet=3.0103;FS=3.154;MLEAC=1;MLEAF=0.500;MQ=43.92;MQRankSum=-2.980;QD=1.63;ReadPosRankSum=-0.498;SOR=1.402	GT:AD:DP:GQ:PL	0/1:68,9:77:99:154,0,2863
3R	20091867	.	C	A	2008.77	.	AC=2;AF=1.00;AN=2;DP=73;ExcessHet=3.0103;FS=0.000;MLEAC=2;MLEAF=1.00;MQ=43.83;QD=27.52;SOR=0.898	GT:AD:DP:GQ:PL	1/1:0,73:73:99:2037,219,0
3R	20092062	.	TG	T	1952.73	.	AC=2;AF=1.00;AN=2;DP=63;ExcessHet=3.0103;FS=0.000;MLEAC=2;MLEAF=1.00;MQ=44.00;QD=31.50;SOR=1.057	GT:AD:DP:GQ:PL	1/1:0,62:62:99:1990,186,0
3R	20092226	.	G	A	106.77	.	AC=1;AF=0.500;AN=2;BaseQRankSum=0.606;ClippingRankSum=0.000;DP=72;ExcessHet=3.0103;FS=0.000;MLEAC=1;MLEAF=0.500;MQ=44.00;MQRankSum=0.000;QD=1.53;ReadPosRankSum=0.391;SOR=0.569	GT:AD:DP:GQ:PL	0/1:58,12:70:99:135,0,1425
3R	20092549	.	C	T	40.77	.	AC=1;AF=0.500;AN=2;BaseQRankSum=1.054;ClippingRankSum=0.000;DP=55;ExcessHet=3.0103;FS=1.455;MLEAC=1;MLEAF=0.500;MQ=43.73;MQRankSum=0.640;QD=0.77;ReadPosRankSum=0.844;SOR=0.437	GT:AD:DP:GQ:PL	0/1:45,8:53:69:69,0,1072
3R	20092685	.	A	G	1584.77	.	AC=2;AF=1.00;AN=2;DP=67;ExcessHet=3.0103;FS=0.000;MLEAC=2;MLEAF=1.00;MQ=44.00;QD=26.41;SOR=0.986	GT:AD:DP:GQ:PL	1/1:0,60:60:99:1613,178,0
3R	20093382	.	TTC	T	81.73	.	AC=1;AF=0.500;AN=2;BaseQRankSum=0.389;ClippingRankSum=0.000;DP=64;ExcessHet=3.0103;FS=3.985;MLEAC=1;MLEAF=0.500;MQ=43.91;MQRankSum=-3.330;QD=1.34;ReadPosRankSum=-0.557;SOR=1.220	GT:AD:DP:GQ:PL	0/1:55,6:61:99:119,0,2605
3R	20093386	.	G	A	90.77	.	AC=1;AF=0.500;AN=2;BaseQRankSum=0.927;ClippingRankSum=0.000;DP=61;ExcessHet=3.0103;FS=6.363;MLEAC=1;MLEAF=0.500;MQ=43.90;MQRankSum=-3.020;QD=1.49;ReadPosRankSum=-1.687;SOR=1.518	GT:AD:DP:GQ:PL	0/1:54,7:61:99:119,0,2605
3R	20094383	.	G	A	3163.77	.	AC=2;AF=1.00;AN=2;BaseQRankSum=-0.751;ClippingRankSum=0.000;DP=76;ExcessHet=3.0103;FS=0.000;MLEAC=2;MLEAF=1.00;MQ=43.88;MQRankSum=-0.296;QD=25.12;ReadPosRankSum=0.000;SOR=1.032	GT:AD:DP:GQ:PL	1/1:2,73:75:99:3192,139,0
3R	20094386	.	C	G	3163.77	.	AC=2;AF=1.00;AN=2;BaseQRankSum=2.098;ClippingRankSum=0.000;DP=74;ExcessHet=3.0103;FS=0.000;MLEAC=2;MLEAF=1.00;MQ=43.88;MQRankSum=-0.300;QD=31.38;ReadPosRankSum=0.068;SOR=1.117	GT:AD:DP:GQ:PL	1/1:2,71:73:99:3192,139,0
3R	20094389	.	C	A	3031.77	.	AC=2;AF=1.00;AN=2;BaseQRankSum=-0.180;ClippingRankSum=0.000;DP=72;ExcessHet=3.0103;FS=0.000;MLEAC=2;MLEAF=1.00;MQ=43.88;MQRankSum=-0.304;QD=30.50;ReadPosRankSum=0.156;SOR=1.131	GT:AD:DP:GQ:PL	1/1:2,69:71:99:3060,127,0
3R	20094402	.	T	TG	2975.73	.	AC=2;AF=1.00;AN=2;BaseQRankSum=0.512;ClippingRankSum=0.000;DP=73;ExcessHet=3.0103;FS=0.000;MLEAC=2;MLEAF=1.00;MQ=43.88;MQRankSum=-0.304;QD=32.89;ReadPosRankSum=0.156;SOR=0.781	GT:AD:DP:GQ:PL	1/1:2,69:71:99:3013,127,0
3R	20094404	.	A	AG	2975.73	.	AC=2;AF=1.00;AN=2;BaseQRankSum=-0.408;ClippingRankSum=0.000;DP=69;ExcessHet=3.0103;FS=0.000;MLEAC=2;MLEAF=1.00;MQ=43.87;MQRankSum=-0.312;QD=31.28;ReadPosRankSum=0.254;SOR=0.754	GT:AD:DP:GQ:PL	1/1:2,66:68:99:3013,127,0
3R	20094407	.	T	C	2891.77	.	AC=2;AF=1.00;AN=2;BaseQRankSum=-1.292;ClippingRankSum=0.000;DP=69;ExcessHet=3.0103;FS=0.000;MLEAC=2;MLEAF=1.00;MQ=43.87;MQRankSum=-0.312;QD=32.44;ReadPosRankSum=0.236;SOR=0.818	GT:AD:DP:GQ:PL	1/1:2,66:68:99:2920,118,0
3R	20094491	.	G	A	2498.77	.	AC=1;AF=0.500;AN=2;BaseQRankSum=-0.783;ClippingRankSum=0.000;DP=70;ExcessHet=3.0103;FS=1.713;MLEAC=1;MLEAF=0.500;MQ=43.92;MQRankSum=-0.508;QD=26.59;ReadPosRankSum=0.073;SOR=0.307	GT:AD:DP:GQ:PL	0/1:6,64:70:43:2527,0,43
3R	20094501	.	T	C	2389.77	.	AC=1;AF=0.500;AN=2;BaseQRankSum=-0.060;ClippingRankSum=0.000;DP=64;ExcessHet=3.0103;FS=0.000;MLEAC=1;MLEAF=0.500;MQ=43.91;MQRankSum=-0.535;QD=22.21;ReadPosRankSum=-0.230;SOR=0.914	GT:AD:DP:GQ:PL	0/1:6,58:64:92:2418,0,92
3R	20094523	3R_20094523_SNP	A	G	1309.79	.	AC=1;AF=0.500;AN=2;BaseQRankSum=-1.712;ClippingRankSum=0.000;DB;DP=63;ExcessHet=3.0103;FS=1.588;MLEAC=1;MLEAF=0.500;MQ=43.91;MQRankSum=-0.593;QD=20.79;ReadPosRankSum=-1.455;SOR=0.768	GT:AD:DP:GQ:PL	0/1:7,56:63:22:1338,0,22
3R	20094554	.	C	T	1504.03	.	AC=1;AF=0.500;AN=2;BaseQRankSum=2.147;ClippingRankSum=0.000;DP=68;ExcessHet=3.0103;FS=0.000;MLEAC=1;MLEAF=0.500;MQ=43.94;MQRankSum=-0.488;QD=22.12;ReadPosRankSum=-1.352;SOR=0.558	GT:AD:DP:GQ:PL	0/1:8,60:68:12:1532,0,12
3R	20094783	.	GC	G	491.74	.	AC=2;AF=1.00;AN=2;BaseQRankSum=-0.377;ClippingRankSum=0.000;DP=22;ExcessHet=3.0103;FS=4.472;MLEAC=2;MLEAF=1.00;MQ=43.82;MQRankSum=0.000;QD=30.73;ReadPosRankSum=1.493;SOR=1.447	GT:AD:DP:GQ:PL	1/1:1,15:16:27:528,27,0
3R	20094795	.	A	T	385.77	.	AC=1;AF=0.500;AN=2;BaseQRankSum=0.950;ClippingRankSum=0.000;DP=20;ExcessHet=3.0103;FS=7.656;MLEAC=1;MLEAF=0.500;MQ=43.90;MQRankSum=-0.298;QD=21.43;ReadPosRankSum=1.128;SOR=2.399	GT:AD:DP:GQ:PL	0/1:3,15:18:31:414,0,31
3R	20094974	.	G	T	1434.77	.	AC=2;AF=1.00;AN=2;DP=56;ExcessHet=3.0103;FS=0.000;MLEAC=2;MLEAF=1.00;MQ=44.00;QD=26.09;SOR=1.487	GT:AD:DP:GQ:PL	1/1:0,55:55:99:1463,163,0
3R	20095129	.	C	T	1783.77	.	AC=1;AF=0.500;AN=2;BaseQRankSum=1.748;ClippingRankSum=0.000;DP=51;ExcessHet=3.0103;FS=0.000;MLEAC=1;MLEAF=0.500;MQ=43.96;MQRankSum=-0.377;QD=34.98;ReadPosRankSum=-0.504;SOR=0.941	GT:AD:DP:GQ:PL	0/1:8,43:51:99:1812,0,438
3R	20095138	.	A	C	1791.77	.	AC=1;AF=0.500;AN=2;BaseQRankSum=1.255;ClippingRankSum=0.000;DP=53;ExcessHet=3.0103;FS=1.455;MLEAC=1;MLEAF=0.500;MQ=43.96;MQRankSum=-0.402;QD=33.81;ReadPosRankSum=0.000;SOR=0.869	GT:AD:DP:GQ:PL	0/1:9,44:53:99:1820,0,438
3R	20095139	.	A	G	1791.77	.	AC=1;AF=0.500;AN=2;BaseQRankSum=-0.381;ClippingRankSum=0.000;DP=53;ExcessHet=3.0103;FS=1.455;MLEAC=1;MLEAF=0.500;MQ=43.96;MQRankSum=-0.402;QD=33.81;ReadPosRankSum=-0.109;SOR=0.869	GT:AD:DP:GQ:PL	0/1:9,44:53:99:1820,0,438
3R	20095178	.	C	A	1266.77	.	AC=1;AF=0.500;AN=2;BaseQRankSum=0.608;ClippingRankSum=0.000;DP=61;ExcessHet=3.0103;FS=0.000;MLEAC=1;MLEAF=0.500;MQ=44.00;MQRankSum=0.000;QD=20.77;ReadPosRankSum=0.404;SOR=0.816	GT:AD:DP:GQ:PL	0/1:9,52:61:43:1295,0,43
3R	20095430	.	C	T	1084.77	.	AC=2;AF=1.00;AN=2;BaseQRankSum=1.368;ClippingRankSum=0.000;DP=45;ExcessHet=3.0103;FS=2.163;MLEAC=2;MLEAF=1.00;MQ=44.00;MQRankSum=0.000;QD=24.11;ReadPosRankSum=0.580;SOR=0.497	GT:AD:DP:GQ:PL	1/1:3,42:45:50:1113,50,0
3R	20095704	.	A	AT	757.73	.	AC=2;AF=1.00;AN=2;BaseQRankSum=-0.210;ClippingRankSum=0.000;DP=55;ExcessHet=3.0103;FS=12.245;MLEAC=2;MLEAF=1.00;MQ=44.00;MQRankSum=0.000;QD=16.12;ReadPosRankSum=-1.131;SOR=0.030	GT:AD:DP:GQ:PL	1/1:5,42:47:38:795,38,0
3R	20095820	.	A	G	1694.77	.	AC=1;AF=0.500;AN=2;BaseQRankSum=-2.732;ClippingRankSum=0.000;DP=53;ExcessHet=3.0103;FS=22.367;MLEAC=1;MLEAF=0.500;MQ=43.96;MQRankSum=-0.377;QD=33.23;ReadPosRankSum=-1.655;SOR=1.402	GT:AD:DP:GQ:PL	0/1:8,43:51:99:1723,0,288
3R	20095830	.	C	G	1748.77	.	AC=1;AF=0.500;AN=2;BaseQRankSum=0.567;ClippingRankSum=0.000;DP=54;ExcessHet=3.0103;FS=22.958;MLEAC=1;MLEAF=0.500;MQ=43.96;MQRankSum=-0.373;QD=33.63;ReadPosRankSum=-2.386;SOR=1.466	GT:AD:DP:GQ:PL	0/1:8,44:52:99:1777,0,285
3R	20095894	.	A	G	1073.77	.	AC=1;AF=0.500;AN=2;BaseQRankSum=-0.510;ClippingRankSum=0.000;DP=55;ExcessHet=3.0103;FS=13.668;MLEAC=1;MLEAF=0.500;MQ=44.00;MQRankSum=0.000;QD=20.26;ReadPosRankSum=2.846;SOR=0.714	GT:AD:DP:GQ:PL	0/1:7,46:53:53:1102,0,53
3R	20096015	.	G	T	1731.77	.	AC=2;AF=1.00;AN=2;BaseQRankSum=-1.814;ClippingRankSum=0.000;DP=70;ExcessHet=3.0103;FS=9.613;MLEAC=2;MLEAF=1.00;MQ=43.97;MQRankSum=-0.141;QD=24.74;ReadPosRankSum=0.626;SOR=0.336	GT:AD:DP:GQ:PL	1/1:3,67:70:99:1760,122,0
3R	20096174	.	C	G	1565.77	.	AC=2;AF=1.00;AN=2;DP=58;ExcessHet=3.0103;FS=0.000;MLEAC=2;MLEAF=1.00;MQ=43.95;QD=27.47;SOR=0.728	GT:AD:DP:GQ:PL	1/1:0,57:57:99:1594,171,0
3R	20096307	.	T	A	1821.77	.	AC=2;AF=1.00;AN=2;DP=66;ExcessHet=3.0103;FS=0.000;MLEAC=2;MLEAF=1.00;MQ=44.00;QD=27.60;SOR=0.957	GT:AD:DP:GQ:PL	1/1:0,66:66:99:1850,197,0
3R	20098479	.	T	A	1116.77	.	AC=2;AF=1.00;AN=2;DP=41;ExcessHet=3.0103;FS=0.000;MLEAC=2;MLEAF=1.00;MQ=39.28;QD=27.24;SOR=1.501	GT:AD:DP:GQ:PL	1/1:0,41:41:99:1145,123,0
3R	20098521	.	G	T	1870.77	.	AC=2;AF=1.00;AN=2;DP=44;ExcessHet=3.0103;FS=0.000;MLEAC=2;MLEAF=1.00;MQ=38.37;QD=32.67;SOR=1.508	GT:AD:DP:GQ:PL	1/1:0,44:44:99:1899,132,0
3R	20098527	.	AAAATTAATTATTT	A	1895.73	.	AC=2;AF=1.00;AN=2;DP=44;ExcessHet=3.0103;FS=0.000;MLEAC=2;MLEAF=1.00;MQ=38.23;QD=36.04;SOR=1.508	GT:AD:DP:GQ:PL	1/1:0,44:44:99:1933,132,0
3R	20098556	.	T	G	2086.77	.	AC=2;AF=1.00;AN=2;DP=46;ExcessHet=3.0103;FS=0.000;MLEAC=2;MLEAF=1.00;MQ=37.42;QD=28.23;SOR=1.329	GT:AD:DP:GQ:PL	1/1:0,46:46:99:2115,141,0
3R	20098576	.	T	TATATATATA	2212.73	.	AC=2;AF=1.00;AN=2;DP=45;ExcessHet=3.0103;FS=0.000;MLEAC=2;MLEAF=1.00;MQ=35.40;QD=28.74;SOR=0.737	GT:AD:DP:GQ:PL	1/1:0,45:45:99:2250,151,0
3R	20098584	.	TA	T	513.73	.	AC=2;AF=1.00;AN=2;BaseQRankSum=0.713;ClippingRankSum=0.000;DP=40;ExcessHet=3.0103;FS=2.191;MLEAC=2;MLEAF=1.00;MQ=35.53;MQRankSum=1.360;QD=13.88;ReadPosRankSum=-0.195;SOR=0.527	GT:AD:DP:GQ:PL	1/1:3,34:37:45:551,45,0
3R	20098603	.	C	G	1763.77	.	AC=2;AF=1.00;AN=2;DP=44;ExcessHet=3.0103;FS=0.000;MLEAC=2;MLEAF=1.00;MQ=36.05;QD=30.28;SOR=0.990	GT:AD:DP:GQ:PL	1/1:0,44:44:99:1792,132,0
3R	20098772	.	C	T	1136.77	.	AC=2;AF=1.00;AN=2;DP=43;ExcessHet=3.0103;FS=0.000;MLEAC=2;MLEAF=1.00;MQ=36.38;QD=26.44;SOR=0.836	GT:AD:DP:GQ:PL	1/1:0,43:43:99:1165,128,0
3R	20098813	.	A	G	1318.77	.	AC=2;AF=1.00;AN=2;DP=48;ExcessHet=3.0103;FS=0.000;MLEAC=2;MLEAF=1.00;MQ=37.15;QD=27.47;SOR=0.866	GT:AD:DP:GQ:PL	1/1:0,48:48:99:1347,144,0
3R	20099000	.	CT	C	968.73	.	AC=2;AF=1.00;AN=2;BaseQRankSum=1.780;ClippingRankSum=0.000;DP=62;ExcessHet=3.0103;FS=0.000;MLEAC=2;MLEAF=1.00;MQ=43.33;MQRankSum=0.526;QD=16.42;ReadPosRankSum=0.904;SOR=0.981	GT:AD:DP:GQ:PL	1/1:6,53:59:36:1006,36,0
3R	20099126	.	C	T	1651.77	.	AC=2;AF=1.00;AN=2;DP=60;ExcessHet=3.0103;FS=0.000;MLEAC=2;MLEAF=1.00;MQ=44.00;QD=27.53;SOR=0.831	GT:AD:DP:GQ:PL	1/1:0,60:60:99:1680,180,0
3R	20099265	.	T	A	1998.77	.	AC=2;AF=1.00;AN=2;DP=72;ExcessHet=3.0103;FS=0.000;MLEAC=2;MLEAF=1.00;MQ=43.97;QD=27.76;SOR=0.869	GT:AD:DP:GQ:PL	1/1:0,72:72:99:2027,216,0
3R	20099281	.	C	T	1705.31	.	AC=2;AF=1.00;AN=2;BaseQRankSum=-1.313;ClippingRankSum=0.000;DP=77;ExcessHet=3.0103;FS=1.478;MLEAC=2;MLEAF=1.00;MQ=43.95;MQRankSum=-0.454;QD=22.15;ReadPosRankSum=-0.671;SOR=0.407	GT:AD:DP:GQ:PL	1/1:8,69:77:1:1731,1,0
3R	20099411	.	T	C	1553.77	.	AC=2;AF=1.00;AN=2;DP=58;ExcessHet=3.0103;FS=0.000;MLEAC=2;MLEAF=1.00;MQ=43.85;QD=27.26;SOR=0.728	GT:AD:DP:GQ:PL	1/1:0,57:57:99:1582,171,0
3R	20099455	.	T	C	1345.77	.	AC=2;AF=1.00;AN=2;DP=50;ExcessHet=3.0103;FS=0.000;MLEAC=2;MLEAF=1.00;MQ=43.82;QD=27.46;SOR=0.909	GT:AD:DP:GQ:PL	1/1:0,49:49:99:1374,147,0
3R	20099512	.	G	A	1603.77	.	AC=2;AF=1.00;AN=2;DP=62;ExcessHet=3.0103;FS=0.000;MLEAC=2;MLEAF=1.00;MQ=43.25;QD=27.18;SOR=0.726	GT:AD:DP:GQ:PL	1/1:0,59:59:99:1632,176,0
3R	20099530	.	G	C	1477.77	.	AC=2;AF=1.00;AN=2;BaseQRankSum=0.735;ClippingRankSum=0.000;DP=62;ExcessHet=3.0103;FS=0.000;MLEAC=2;MLEAF=1.00;MQ=42.87;MQRankSum=-0.447;QD=26.39;ReadPosRankSum=1.238;SOR=0.269	GT:AD:DP:GQ:PL	1/1:1,55:56:99:1506,140,0
3R	20099581	.	T	TTATCACTTATAAG	2921.73	.	AC=2;AF=1.00;AN=2;DP=75;ExcessHet=3.0103;FS=0.000;MLEAC=2;MLEAF=1.00;MQ=42.85;QD=36.87;SOR=0.859	GT:AD:DP:GQ:PL	1/1:0,63:63:99:2959,198,0
3R	20099787	.	A	C	909.77	.	AC=2;AF=1.00;AN=2;DP=47;ExcessHet=3.0103;FS=0.000;MLEAC=2;MLEAF=1.00;MQ=41.68;QD=25.27;SOR=3.383	GT:AD:DP:GQ:PL	1/1:0,36:36:99:938,106,0
3R	20099971	.	A	T	739.77	.	AC=2;AF=1.00;AN=2;DP=46;ExcessHet=3.0103;FS=0.000;MLEAC=2;MLEAF=1.00;MQ=43.78;QD=25.51;SOR=0.906	GT:AD:DP:GQ:PL	1/1:0,29:29:86:768,86,0
3R	20100008	.	T	A	933.77	.	AC=2;AF=1.00;AN=2;DP=43;ExcessHet=3.0103;FS=0.000;MLEAC=2;MLEAF=1.00;MQ=43.28;QD=26.68;SOR=1.002	GT:AD:DP:GQ:PL	1/1:0,35:35:99:962,105,0
3R	20100476	.	CT	C	795.73	.	AC=2;AF=1.00;AN=2;DP=51;ExcessHet=3.0103;FS=0.000;MLEAC=2;MLEAF=1.00;MQ=43.92;QD=17.30;SOR=0.741	GT:AD:DP:GQ:PL	1/1:0,46:46:99:833,134,0
3R	20103406	.	A	G	1782.77	.	AC=2;AF=1.00;AN=2;BaseQRankSum=-2.342;ClippingRankSum=0.000;DP=80;ExcessHet=3.0103;FS=3.475;MLEAC=2;MLEAF=1.00;MQ=43.98;MQRankSum=-0.265;QD=22.28;ReadPosRankSum=-0.088;SOR=0.283	GT:AD:DP:GQ:PL	1/1:7,73:80:35:1811,35,0
3R	20103765	.	C	T	1381.77	.	AC=2;AF=1.00;AN=2;DP=50;ExcessHet=3.0103;FS=0.000;MLEAC=2;MLEAF=1.00;MQ=43.94;QD=27.64;SOR=0.859	GT:AD:DP:GQ:PL	1/1:0,50:50:99:1410,150,0
3R	20103834	.	A	C	1384.77	.	AC=2;AF=1.00;AN=2;DP=51;ExcessHet=3.0103;FS=0.000;MLEAC=2;MLEAF=1.00;MQ=44.00;QD=27.15;SOR=1.201	GT:AD:DP:GQ:PL	1/1:0,51:51:99:1413,152,0
3R	20103862	.	T	G	922.77	.	AC=1;AF=0.500;AN=2;BaseQRankSum=0.699;ClippingRankSum=0.000;DP=47;ExcessHet=3.0103;FS=0.000;MLEAC=1;MLEAF=0.500;MQ=44.00;MQRankSum=0.000;QD=19.63;ReadPosRankSum=-1.941;SOR=0.500	GT:AD:DP:GQ:PL	0/1:7,40:47:56:951,0,56
3R	20104083	.	T	A	1339.96	.	AC=1;AF=0.500;AN=2;BaseQRankSum=0.110;ClippingRankSum=0.000;DP=64;ExcessHet=3.0103;FS=0.000;MLEAC=1;MLEAF=0.500;MQ=44.00;MQRankSum=0.000;QD=20.94;ReadPosRankSum=0.511;SOR=0.943	GT:AD:DP:GQ:PL	0/1:7,57:64:5:1367,0,5
3R	20104096	.	C	T	2476.77	.	AC=1;AF=0.500;AN=2;BaseQRankSum=-1.081;ClippingRankSum=0.000;DP=67;ExcessHet=3.0103;FS=0.000;MLEAC=1;MLEAF=0.500;MQ=44.00;MQRankSum=0.000;QD=30.62;ReadPosRankSum=0.292;SOR=0.957	GT:AD:DP:GQ:PL	0/1:7,60:67:99:2505,0,132
3R	20104099	.	C	A	2476.77	.	AC=1;AF=0.500;AN=2;BaseQRankSum=1.319;ClippingRankSum=0.000;DP=68;ExcessHet=3.0103;FS=0.000;MLEAC=1;MLEAF=0.500;MQ=44.00;MQRankSum=0.000;QD=27.11;ReadPosRankSum=0.297;SOR=0.680	GT:AD:DP:GQ:PL	0/1:8,60:68:99:2505,0,132
3R	20104374	.	GT	G	1050.73	.	AC=2;AF=1.00;AN=2;BaseQRankSum=-0.931;ClippingRankSum=0.000;DP=35;ExcessHet=3.0103;FS=2.762;MLEAC=2;MLEAF=1.00;MQ=44.00;MQRankSum=0.000;QD=30.90;ReadPosRankSum=0.953;SOR=0.255	GT:AD:DP:GQ:PL	1/1:2,32:34:32:1088,32,0
3R	20104422	.	GAA	G	914.73	.	AC=2;AF=1.00;AN=2;DP=45;ExcessHet=3.0103;FS=0.000;MLEAC=1;MLEAF=0.500;MQ=44.00;QD=22.87;SOR=0.811	GT:AD:DP:GQ:PL	1/1:6,34:40:41:928,41,0
3R	20104623	.	G	C	51.77	.	AC=1;AF=0.500;AN=2;BaseQRankSum=0.161;ClippingRankSum=0.000;DP=48;ExcessHet=3.0103;FS=0.000;MLEAC=1;MLEAF=0.500;MQ=43.68;MQRankSum=-3.347;QD=1.10;ReadPosRankSum=-1.472;SOR=0.478	GT:AD:DP:GQ:PL	0/1:39,8:47:80:80,0,919
3R	20105538	.	C	T	1643.77	.	AC=2;AF=1.00;AN=2;DP=63;ExcessHet=3.0103;FS=0.000;MLEAC=2;MLEAF=1.00;MQ=44.00;QD=26.09;SOR=0.724	GT:AD:DP:GQ:PL	1/1:0,63:63:99:1672,187,0
3R	20105599	.	T	C	1612.77	.	AC=2;AF=1.00;AN=2;DP=59;ExcessHet=3.0103;FS=0.000;MLEAC=2;MLEAF=1.00;MQ=44.00;QD=27.34;SOR=1.123	GT:AD:DP:GQ:PL	1/1:0,59:59:99:1641,177,0
3R	20105699	.	A	C	1891.77	.	AC=2;AF=1.00;AN=2;DP=69;ExcessHet=3.0103;FS=0.000;MLEAC=2;MLEAF=1.00;MQ=43.97;QD=27.42;SOR=0.722	GT:AD:DP:GQ:PL	1/1:0,69:69:99:1920,207,0
3R	20106264	.	G	C	1073.77	.	AC=2;AF=1.00;AN=2;DP=41;ExcessHet=3.0103;FS=0.000;MLEAC=2;MLEAF=1.00;MQ=44.00;QD=26.19;SOR=0.843	GT:AD:DP:GQ:PL	1/1:0,41:41:99:1102,122,0
3R	20106297	.	T	G	1763.77	.	AC=2;AF=1.00;AN=2;DP=42;ExcessHet=3.0103;FS=0.000;MLEAC=2;MLEAF=1.00;MQ=44.00;QD=28.52;SOR=0.843	GT:AD:DP:GQ:PL	1/1:0,41:41:99:1792,123,0
3R	20106307	.	C	T	1742.77	.	AC=2;AF=1.00;AN=2;DP=41;ExcessHet=3.0103;FS=0.000;MLEAC=2;MLEAF=1.00;MQ=44.00;QD=34.40;SOR=0.793	GT:AD:DP:GQ:PL	1/1:0,40:40:99:1771,120,0
3R	20106341	.	A	G	1274.77	.	AC=2;AF=1.00;AN=2;DP=48;ExcessHet=3.0103;FS=0.000;MLEAC=2;MLEAF=1.00;MQ=44.00;QD=27.12;SOR=0.919	GT:AD:DP:GQ:PL	1/1:0,47:47:99:1303,140,0
3R	20106540	.	TTGCACTATGCC	T	2176.73	.	AC=1;AF=0.500;AN=2;BaseQRankSum=1.433;ClippingRankSum=0.000;DP=64;ExcessHet=3.0103;FS=0.000;MLEAC=1;MLEAF=0.500;MQ=44.00;MQRankSum=0.000;QD=34.55;ReadPosRankSum=2.422;SOR=0.646	GT:AD:DP:GQ:PL	0/1:9,54:63:99:2214,0,737
3R	20106864	.	A	T	1576.77	.	AC=2;AF=1.00;AN=2;DP=59;ExcessHet=3.0103;FS=0.000;MLEAC=2;MLEAF=1.00;MQ=44.00;QD=27.19;SOR=0.914	GT:AD:DP:GQ:PL	1/1:0,58:58:99:1605,174,0
3R	20107417	.	G	C	1612.77	.	AC=2;AF=1.00;AN=2;DP=60;ExcessHet=3.0103;FS=0.000;MLEAC=2;MLEAF=1.00;MQ=44.00;QD=27.34;SOR=0.871	GT:AD:DP:GQ:PL	1/1:0,59:59:99:1641,177,0
3R	20107794	.	T	C	1884.77	.	AC=2;AF=1.00;AN=2;DP=68;ExcessHet=3.0103;FS=0.000;MLEAC=2;MLEAF=1.00;MQ=43.91;QD=27.72;SOR=0.880	GT:AD:DP:GQ:PL	1/1:0,68:68:99:1913,204,0
3R	20108016	.	A	G	2083.77	.	AC=2;AF=1.00;AN=2;DP=75;ExcessHet=3.0103;FS=0.000;MLEAC=2;MLEAF=1.00;MQ=44.00;QD=27.78;SOR=0.774	GT:AD:DP:GQ:PL	1/1:0,75:75:99:2112,225,0
3R	20108401	.	C	T	1782.77	.	AC=2;AF=1.00;AN=2;DP=64;ExcessHet=3.0103;FS=0.000;MLEAC=2;MLEAF=1.00;MQ=43.95;QD=27.86;SOR=1.044	GT:AD:DP:GQ:PL	1/1:0,64:64:99:1811,191,0
3R	20108482	.	T	A	1385.77	.	AC=2;AF=1.00;AN=2;DP=50;ExcessHet=3.0103;FS=0.000;MLEAC=2;MLEAF=1.00;MQ=44.00;QD=27.72;SOR=1.270	GT:AD:DP:GQ:PL	1/1:0,50:50:99:1414,150,0
3R	20109471	.	C	A	1330.77	.	AC=2;AF=1.00;AN=2;BaseQRankSum=1.030;ClippingRankSum=0.000;DP=56;ExcessHet=3.0103;FS=9.381;MLEAC=2;MLEAF=1.00;MQ=42.20;MQRankSum=-1.643;QD=23.76;ReadPosRankSum=-0.163;SOR=0.039	GT:AD:DP:GQ:PL	1/1:4,52:56:57:1359,57,0
3R	20114921	.	C	T	1837.77	.	AC=2;AF=1.00;AN=2;DP=66;ExcessHet=3.0103;FS=0.000;MLEAC=2;MLEAF=1.00;MQ=42.73;QD=28.27;SOR=1.341	GT:AD:DP:GQ:PL	1/1:0,65:65:99:1866,195,0
3R	20115026	.	T	A	2098.77	.	AC=2;AF=1.00;AN=2;DP=75;ExcessHet=3.0103;FS=0.000;MLEAC=2;MLEAF=1.00;MQ=43.11;QD=27.98;SOR=0.832	GT:AD:DP:GQ:PL	1/1:0,75:75:99:2127,224,0
3R	20117122	.	T	TAA	2431.73	.	AC=2;AF=1.00;AN=2;DP=56;ExcessHet=3.0103;FS=0.000;MLEAC=2;MLEAF=1.00;MQ=44.00;QD=32.40;SOR=1.101	GT:AD:DP:GQ:PL	1/1:0,56:56:99:2469,172,0
3R	20117176	.	T	A	1751.77	.	AC=2;AF=1.00;AN=2;DP=63;ExcessHet=3.0103;FS=0.000;MLEAC=2;MLEAF=1.00;MQ=44.00;QD=27.81;SOR=0.859	GT:AD:DP:GQ:PL	1/1:0,63:63:99:1780,189,0
3R	20118102	.	G	A	1403.77	.	AC=2;AF=1.00;AN=2;BaseQRankSum=-0.109;ClippingRankSum=0.000;DP=59;ExcessHet=3.0103;FS=0.000;MLEAC=2;MLEAF=1.00;MQ=44.00;MQRankSum=0.000;QD=23.79;ReadPosRankSum=1.213;SOR=0.970	GT:AD:DP:GQ:PL	1/1:4,55:59:64:1432,64,0
3R	20118738	.	A	G	3464.77	.	AC=2;AF=1.00;AN=2;DP=78;ExcessHet=3.0103;FS=0.000;MLEAC=2;MLEAF=1.00;MQ=44.00;QD=31.97;SOR=0.798	GT:AD:DP:GQ:PL	1/1:0,78:78:99:3493,237,0
3R	20118741	.	TG	T	3422.73	.	AC=2;AF=1.00;AN=2;DP=78;ExcessHet=3.0103;FS=0.000;MLEAC=2;MLEAF=1.00;MQ=44.00;QD=24.61;SOR=0.744	GT:AD:DP:GQ:PL	1/1:0,78:78:99:3460,234,0
3R	20118925	.	G	C	1869.77	.	AC=2;AF=1.00;AN=2;DP=71;ExcessHet=3.0103;FS=0.000;MLEAC=2;MLEAF=1.00;MQ=43.94;QD=26.71;SOR=0.874	GT:AD:DP:GQ:PL	1/1:0,70:70:99:1898,209,0
3R	20119454	.	C	T	1108.77	.	AC=1;AF=0.500;AN=2;BaseQRankSum=1.902;ClippingRankSum=0.000;DP=51;ExcessHet=3.0103;FS=1.731;MLEAC=1;MLEAF=0.500;MQ=43.94;MQRankSum=2.799;QD=21.74;ReadPosRankSum=-1.689;SOR=0.331	GT:AD:DP:GQ:PL	0/1:6,45:51:99:1137,0,101
3R	20119509	.	G	A	1065.77	.	AC=1;AF=0.500;AN=2;BaseQRankSum=1.140;ClippingRankSum=0.000;DP=51;ExcessHet=3.0103;FS=3.407;MLEAC=1;MLEAF=0.500;MQ=43.94;MQRankSum=2.372;QD=20.90;ReadPosRankSum=1.101;SOR=0.296	GT:AD:DP:GQ:PL	0/1:8,43:51:75:1094,0,75
3R	20119591	.	T	C	1374.28	.	AC=2;AF=1.00;AN=2;BaseQRankSum=0.892;ClippingRankSum=0.000;DP=63;ExcessHet=3.0103;FS=0.000;MLEAC=2;MLEAF=1.00;MQ=44.00;MQRankSum=0.000;QD=21.81;ReadPosRankSum=-0.826;SOR=0.612	GT:AD:DP:GQ:PL	1/1:7,56:63:9:1402,9,0
3R	20119686	.	A	T	1461.98	.	AC=2;AF=1.00;AN=2;BaseQRankSum=-1.184;ClippingRankSum=0.000;DP=63;ExcessHet=3.0103;FS=0.000;MLEAC=2;MLEAF=1.00;MQ=44.00;MQRankSum=0.000;QD=23.21;ReadPosRankSum=0.210;SOR=0.877	GT:AD:DP:GQ:PL	1/1:6,57:63:13:1490,13,0
3R	20120121	.	GGA	G	1756.73	.	AC=1;AF=0.500;AN=2;BaseQRankSum=-0.284;ClippingRankSum=0.000;DP=60;ExcessHet=3.0103;FS=0.000;MLEAC=1;MLEAF=0.500;MQ=44.00;MQRankSum=0.000;QD=29.28;ReadPosRankSum=-0.566;SOR=0.741	GT:AD:DP:GQ:PL	0/1:8,52:60:99:1794,0,138
3R	20120241	.	T	G	1614.77	.	AC=2;AF=1.00;AN=2;DP=59;ExcessHet=3.0103;FS=0.000;MLEAC=2;MLEAF=1.00;MQ=44.00;QD=27.37;SOR=0.950	GT:AD:DP:GQ:PL	1/1:0,59:59:99:1643,176,0
3R	20120387	.	C	T	1800.77	.	AC=2;AF=1.00;AN=2;DP=66;ExcessHet=3.0103;FS=0.000;MLEAC=2;MLEAF=1.00;MQ=43.91;QD=27.70;SOR=0.787	GT:AD:DP:GQ:PL	1/1:0,65:65:99:1829,194,0
3R	20120399	.	G	A	1365.81	.	AC=2;AF=1.00;AN=2;BaseQRankSum=-0.403;ClippingRankSum=0.000;DP=65;ExcessHet=3.0103;FS=1.686;MLEAC=2;MLEAF=1.00;MQ=43.91;MQRankSum=-0.424;QD=21.68;ReadPosRankSum=0.749;SOR=0.366	GT:AD:DP:GQ:PL	1/1:6,57:63:20:1394,20,0
3R	20120486	.	C	G	1482.77	.	AC=2;AF=1.00;AN=2;BaseQRankSum=-0.961;ClippingRankSum=0.000;DP=65;ExcessHet=3.0103;FS=0.000;MLEAC=2;MLEAF=1.00;MQ=44.00;MQRankSum=0.000;QD=22.81;ReadPosRankSum=-0.291;SOR=0.446	GT:AD:DP:GQ:PL	1/1:5,60:65:50:1511,50,0
3R	20120883	.	A	C	282.77	.	AC=1;AF=0.500;AN=2;BaseQRankSum=-0.042;ClippingRankSum=0.000;DP=60;ExcessHet=3.0103;FS=1.353;MLEAC=1;MLEAF=0.500;MQ=43.71;MQRankSum=-6.212;QD=4.71;ReadPosRankSum=-0.835;SOR=1.085	GT:AD:DP:GQ:PL	0/1:50,10:60:99:311,0,2762
3R	20120885	.	T	C	276.77	.	AC=1;AF=0.500;AN=2;BaseQRankSum=0.049;ClippingRankSum=0.000;DP=60;ExcessHet=3.0103;FS=2.850;MLEAC=1;MLEAF=0.500;MQ=43.68;MQRankSum=-6.326;QD=4.61;ReadPosRankSum=-1.300;SOR=1.214	GT:AD:DP:GQ:PL	0/1:49,11:60:99:305,0,2830
3R	20120888	.	T	C	279.77	.	AC=1;AF=0.500;AN=2;BaseQRankSum=-0.948;ClippingRankSum=0.000;DP=61;ExcessHet=3.0103;FS=2.892;MLEAC=1;MLEAF=0.500;MQ=43.68;MQRankSum=-6.384;QD=4.59;ReadPosRankSum=-1.126;SOR=1.270	GT:AD:DP:GQ:PL	0/1:50,11:61:99:308,0,2798
3R	20120916	.	A	T	338.77	.	AC=1;AF=0.500;AN=2;BaseQRankSum=2.294;ClippingRankSum=0.000;DP=69;ExcessHet=3.0103;FS=1.171;MLEAC=1;MLEAF=0.500;MQ=43.63;MQRankSum=-7.081;QD=4.91;ReadPosRankSum=-1.388;SOR=0.992	GT:AD:DP:GQ:PL	0/1:55,14:69:99:367,0,2829
3R	20120924	.	G	T	351.77	.	AC=1;AF=0.500;AN=2;BaseQRankSum=1.983;ClippingRankSum=0.000;DP=66;ExcessHet=3.0103;FS=1.222;MLEAC=1;MLEAF=0.500;MQ=43.66;MQRankSum=-6.847;QD=5.33;ReadPosRankSum=-1.016;SOR=0.927	GT:AD:DP:GQ:PL	0/1:53,13:66:99:380,0,2833
3R	20120925	.	A	T	354.77	.	AC=1;AF=0.500;AN=2;BaseQRankSum=0.280;ClippingRankSum=0.000;DP=65;ExcessHet=3.0103;FS=1.234;MLEAC=1;MLEAF=0.500;MQ=43.65;MQRankSum=-6.789;QD=5.46;ReadPosRankSum=-1.091;SOR=0.963	GT:AD:DP:GQ:PL	0/1:52,13:65:99:383,0,2808
3R	20120926	.	TAGTAAA	T	387.73	.	AC=1;AF=0.500;AN=2;BaseQRankSum=1.161;ClippingRankSum=0.000;DP=66;ExcessHet=3.0103;FS=1.239;MLEAC=1;MLEAF=0.500;MQ=43.66;MQRankSum=-6.847;QD=5.87;ReadPosRankSum=-1.034;SOR=1.022	GT:AD:DP:GQ:PL	0/1:53,13:66:99:425,0,2820
3R	20120934	.	T	C	408.77	.	AC=1;AF=0.500;AN=2;BaseQRankSum=-0.574;ClippingRankSum=0.000;DP=64;ExcessHet=3.0103;FS=2.700;MLEAC=1;MLEAF=0.500;MQ=43.65;MQRankSum=-6.423;QD=6.39;ReadPosRankSum=-1.632;SOR=1.282	GT:AD:DP:GQ:PL	0/1:50,14:64:99:437,0,2552
3R	20120936	.	TCA	T	435.73	.	AC=1;AF=0.500;AN=2;BaseQRankSum=-0.034;ClippingRankSum=0.000;DP=65;ExcessHet=3.0103;FS=4.279;MLEAC=1;MLEAF=0.500;MQ=43.65;MQRankSum=-6.479;QD=6.70;ReadPosRankSum=-1.595;SOR=1.347	GT:AD:DP:GQ:PL	0/1:51,14:65:99:473,0,2633
3R	20120940	.	C	CCG	438.73	.	AC=1;AF=0.500;AN=2;BaseQRankSum=-1.209;ClippingRankSum=0.000;DP=64;ExcessHet=3.0103;FS=1.165;MLEAC=1;MLEAF=0.500;MQ=43.65;MQRankSum=-6.423;QD=6.86;ReadPosRankSum=-1.665;SOR=0.914	GT:AD:DP:GQ:PL	0/1:50,14:64:99:476,0,2561
3R	20121042	.	A	T	1133.77	.	AC=1;AF=0.500;AN=2;BaseQRankSum=-1.257;ClippingRankSum=0.000;DP=65;ExcessHet=3.0103;FS=5.934;MLEAC=1;MLEAF=0.500;MQ=43.91;MQRankSum=3.203;QD=17.72;ReadPosRankSum=-1.086;SOR=0.321	GT:AD:DP:GQ:PL	0/1:15,49:64:99:1162,0,228
3R	20121165	.	C	G	285.77	.	AC=1;AF=0.500;AN=2;BaseQRankSum=-0.516;ClippingRankSum=0.000;DP=70;ExcessHet=3.0103;FS=4.429;MLEAC=1;MLEAF=0.500;MQ=43.92;MQRankSum=-3.842;QD=4.08;ReadPosRankSum=0.000;SOR=0.860	GT:AD:DP:GQ:PL	0/1:58,12:70:99:314,0,2854
3R	20121171	.	C	A	285.77	.	AC=1;AF=0.500;AN=2;BaseQRankSum=-0.782;ClippingRankSum=0.000;DP=73;ExcessHet=3.0103;FS=6.556;MLEAC=1;MLEAF=0.500;MQ=43.89;MQRankSum=-4.587;QD=3.91;ReadPosRankSum=-0.391;SOR=1.378	GT:AD:DP:GQ:PL	0/1:61,12:73:99:314,0,2910
3R	20121183	.	A	G	77.77	.	AC=1;AF=0.500;AN=2;BaseQRankSum=0.725;ClippingRankSum=0.000;DP=67;ExcessHet=3.0103;FS=10.191;MLEAC=1;MLEAF=0.500;MQ=43.88;MQRankSum=-4.598;QD=1.16;ReadPosRankSum=-1.067;SOR=1.716	GT:AD:DP:GQ:PL	0/1:56,11:67:99:106,0,1358
3R	20121301	.	T	A	77.77	.	AC=1;AF=0.500;AN=2;BaseQRankSum=2.594;ClippingRankSum=0.000;DP=70;ExcessHet=3.0103;FS=2.824;MLEAC=1;MLEAF=0.500;MQ=43.94;MQRankSum=-3.271;QD=1.11;ReadPosRankSum=0.135;SOR=1.223	GT:AD:DP:GQ:PL	0/1:59,11:70:99:106,0,1444
3R	20121316	.	G	C	114.77	.	AC=1;AF=0.500;AN=2;BaseQRankSum=1.376;ClippingRankSum=0.000;DP=69;ExcessHet=3.0103;FS=4.444;MLEAC=1;MLEAF=0.500;MQ=43.94;MQRankSum=-3.078;QD=1.66;ReadPosRankSum=0.338;SOR=1.393	GT:AD:DP:GQ:PL	0/1:57,12:69:99:143,0,1397
3R	20121332	.	G	A	76.77	.	AC=1;AF=0.500;AN=2;BaseQRankSum=-0.129;ClippingRankSum=0.000;DP=71;ExcessHet=3.0103;FS=2.890;MLEAC=1;MLEAF=0.500;MQ=43.97;MQRankSum=-2.297;QD=1.08;ReadPosRankSum=1.694;SOR=1.235	GT:AD:DP:GQ:PL	0/1:60,11:71:99:105,0,1478
3R	20121353	.	T	A	65.77	.	AC=1;AF=0.500;AN=2;BaseQRankSum=-0.756;ClippingRankSum=0.000;DP=65;ExcessHet=3.0103;FS=1.332;MLEAC=1;MLEAF=0.500;MQ=43.97;MQRankSum=-2.303;QD=1.01;ReadPosRankSum=0.755;SOR=1.039	GT:AD:DP:GQ:PL	0/1:55,10:65:94:94,0,1377
3R	20122441	.	T	C	51.77	.	AC=1;AF=0.500;AN=2;BaseQRankSum=-2.005;ClippingRankSum=0.000;DP=74;ExcessHet=3.0103;FS=1.265;MLEAC=1;MLEAF=0.500;MQ=44.00;MQRankSum=0.000;QD=0.70;ReadPosRankSum=2.148;SOR=0.979	GT:AD:DP:GQ:PL	0/1:63,11:74:80:80,0,1572
3R	20123374	.	C	T	51.77	.	AC=1;AF=0.500;AN=2;BaseQRankSum=0.365;ClippingRankSum=0.000;DP=58;ExcessHet=3.0103;FS=5.400;MLEAC=1;MLEAF=0.500;MQ=44.00;MQRankSum=0.000;QD=0.92;ReadPosRankSum=-1.803;SOR=1.315	GT:AD:DP:GQ:PL	0/1:47,9:56:80:80,0,1106
3R	20123520	.	T	TGGCCC	969.19	.	AC=2;AF=1.00;AN=2;BaseQRankSum=-0.569;ClippingRankSum=0.000;DP=57;ExcessHet=3.0103;FS=11.522;MLEAC=2;MLEAF=1.00;MQ=44.00;MQRankSum=0.000;QD=19.38;ReadPosRankSum=-2.212;SOR=1.106	GT:AD:DP:GQ:PL	1/1:6,44:50:4:1005,4,0
3R	20123612	.	C	T	1306.77	.	AC=2;AF=1.00;AN=2;DP=49;ExcessHet=3.0103;FS=0.000;MLEAC=2;MLEAF=1.00;MQ=43.66;QD=27.22;SOR=0.866	GT:AD:DP:GQ:PL	1/1:0,48:48:99:1335,144,0
3R	20123805	.	T	C	1795.77	.	AC=2;AF=1.00;AN=2;DP=66;ExcessHet=3.0103;FS=0.000;MLEAC=2;MLEAF=1.00;MQ=44.00;QD=27.21;SOR=1.112	GT:AD:DP:GQ:PL	1/1:0,66:66:99:1824,197,0
3R	20124145	.	C	A	106.77	.	AC=1;AF=0.500;AN=2;BaseQRankSum=0.921;ClippingRankSum=0.000;DP=54;ExcessHet=3.0103;FS=0.000;MLEAC=1;MLEAF=0.500;MQ=43.93;MQRankSum=-1.535;QD=1.98;ReadPosRankSum=0.982;SOR=0.799	GT:AD:DP:GQ:PL	0/1:47,7:54:99:135,0,3189
3R	20124155	.	G	A	147.77	.	AC=1;AF=0.500;AN=2;BaseQRankSum=0.414;ClippingRankSum=0.000;DP=60;ExcessHet=3.0103;FS=1.509;MLEAC=1;MLEAF=0.500;MQ=43.93;MQRankSum=-1.504;QD=2.46;ReadPosRankSum=0.921;SOR=1.135	GT:AD:DP:GQ:PL	0/1:52,8:60:99:176,0,3497
3R	20124158	.	G	A	150.77	.	AC=1;AF=0.500;AN=2;BaseQRankSum=0.268;ClippingRankSum=0.000;DP=60;ExcessHet=3.0103;FS=1.509;MLEAC=1;MLEAF=0.500;MQ=43.93;MQRankSum=-1.504;QD=2.51;ReadPosRankSum=0.647;SOR=1.135	GT:AD:DP:GQ:PL	0/1:52,8:60:99:179,0,3471
3R	20124192	.	A	C	210.77	.	AC=1;AF=0.500;AN=2;BaseQRankSum=-2.031;ClippingRankSum=0.000;DP=69;ExcessHet=3.0103;FS=1.371;MLEAC=1;MLEAF=0.500;MQ=43.97;MQRankSum=0.430;QD=3.05;ReadPosRankSum=1.437;SOR=0.955	GT:AD:DP:GQ:PL	0/1:60,9:69:99:239,0,5170
3R	20124198	.	G	C	207.77	.	AC=1;AF=0.500;AN=2;BaseQRankSum=-0.729;ClippingRankSum=0.000;DP=71;ExcessHet=3.0103;FS=1.369;MLEAC=1;MLEAF=0.500;MQ=43.97;MQRankSum=0.445;QD=2.93;ReadPosRankSum=0.889;SOR=1.090	GT:AD:DP:GQ:PL	0/1:61,10:71:99:236,0,5233
3R	20124205	.	A	G	201.77	.	AC=1;AF=0.500;AN=2;BaseQRankSum=-0.959;ClippingRankSum=0.000;DP=71;ExcessHet=3.0103;FS=2.913;MLEAC=1;MLEAF=0.500;MQ=43.97;MQRankSum=0.445;QD=2.84;ReadPosRankSum=1.014;SOR=1.179	GT:AD:DP:GQ:PL	0/1:61,10:71:99:230,0,5310
3R	20124212	.	C	T	201.77	.	AC=1;AF=0.500;AN=2;BaseQRankSum=0.980;ClippingRankSum=0.000;DP=71;ExcessHet=3.0103;FS=2.913;MLEAC=1;MLEAF=0.500;MQ=43.97;MQRankSum=0.445;QD=2.84;ReadPosRankSum=0.446;SOR=1.179	GT:AD:DP:GQ:PL	0/1:61,10:71:99:230,0,5266
3R	20124221	.	C	T	240.77	.	AC=1;AF=0.500;AN=2;BaseQRankSum=3.258;ClippingRankSum=0.000;DP=68;ExcessHet=3.0103;FS=0.000;MLEAC=1;MLEAF=0.500;MQ=44.00;MQRankSum=0.000;QD=3.54;ReadPosRankSum=-1.053;SOR=0.869	GT:AD:DP:GQ:PL	0/1:57,11:68:99:269,0,4816
3R	20124405	.	T	A	34.77	.	AC=1;AF=0.500;AN=2;BaseQRankSum=-0.727;ClippingRankSum=0.000;DP=55;ExcessHet=3.0103;FS=5.704;MLEAC=1;MLEAF=0.500;MQ=44.00;MQRankSum=0.000;QD=0.63;ReadPosRankSum=1.407;SOR=1.795	GT:AD:DP:GQ:PL	0/1:47,8:55:63:63,0,1163
3R	20125291	.	T	C	657.77	.	AC=2;AF=1.00;AN=2;DP=25;ExcessHet=3.0103;FS=0.000;MLEAC=2;MLEAF=1.00;MQ=43.92;QD=26.31;SOR=0.941	GT:AD:DP:GQ:PL	1/1:0,25:25:75:686,75,0
3R	20125566	.	C	G	693.77	.	AC=1;AF=0.500;AN=2;BaseQRankSum=2.081;ClippingRankSum=0.000;DP=35;ExcessHet=3.0103;FS=1.817;MLEAC=1;MLEAF=0.500;MQ=43.94;MQRankSum=-0.379;QD=19.82;ReadPosRankSum=-0.495;SOR=0.404	GT:AD:DP:GQ:PL	0/1:6,29:35:54:722,0,54
3R	20127281	.	T	C	1347.77	.	AC=2;AF=1.00;AN=2;DP=51;ExcessHet=3.0103;FS=0.000;MLEAC=2;MLEAF=1.00;MQ=43.92;QD=26.43;SOR=0.900	GT:AD:DP:GQ:PL	1/1:0,51:51:99:1376,152,0
3R	20127294	.	T	C	1324.77	.	AC=2;AF=1.00;AN=2;DP=50;ExcessHet=3.0103;FS=0.000;MLEAC=2;MLEAF=1.00;MQ=43.92;QD=26.50;SOR=0.859	GT:AD:DP:GQ:PL	1/1:0,50:50:99:1353,149,0
3R	20127307	.	C	T	2334.77	.	AC=2;AF=1.00;AN=2;DP=54;ExcessHet=3.0103;FS=0.000;MLEAC=2;MLEAF=1.00;MQ=43.93;QD=34.29;SOR=1.220	GT:AD:DP:GQ:PL	1/1:0,54:54:99:2363,162,0
3R	20127310	.	G	A	2334.77	.	AC=2;AF=1.00;AN=2;DP=54;ExcessHet=3.0103;FS=0.000;MLEAC=2;MLEAF=1.00;MQ=43.93;QD=28.58;SOR=1.220	GT:AD:DP:GQ:PL	1/1:0,54:54:99:2363,162,0
3R	20128276	.	T	G	1934.77	.	AC=2;AF=1.00;AN=2;DP=71;ExcessHet=3.0103;FS=0.000;MLEAC=2;MLEAF=1.00;MQ=43.93;QD=27.25;SOR=0.904	GT:AD:DP:GQ:PL	1/1:0,71:71:99:1963,213,0
3R	20128375	.	A	G	1645.77	.	AC=2;AF=1.00;AN=2;DP=60;ExcessHet=3.0103;FS=0.000;MLEAC=2;MLEAF=1.00;MQ=43.95;QD=27.43;SOR=1.460	GT:AD:DP:GQ:PL	1/1:0,60:60:99:1674,180,0
3R	20128546	.	T	TTGTGTG	1308.74	.	AC=1;AF=0.500;AN=2;BaseQRankSum=-1.491;ClippingRankSum=0.000;DP=43;ExcessHet=3.0103;FS=0.000;MLEAC=1;MLEAF=0.500;MQ=43.11;MQRankSum=-0.407;QD=33.90;ReadPosRankSum=1.683;SOR=1.302	GT:AD:DP:GQ:PL	0/1:2,32:34:44:1346,0,44
3R	20128565	.	C	T	1481.94	.	AC=1;AF=0.500;AN=2;BaseQRankSum=1.239;ClippingRankSum=0.000;DP=39;ExcessHet=3.0103;FS=0.000;MLEAC=1;MLEAF=0.500;MQ=43.02;MQRankSum=-0.423;QD=36.17;ReadPosRankSum=-0.159;SOR=1.609	GT:AD:DP:GQ:PL	0/1:2,37:39:14:1510,0,14
3R	20128870	.	T	A	1061.77	.	AC=1;AF=0.500;AN=2;BaseQRankSum=0.723;ClippingRankSum=0.000;DP=52;ExcessHet=3.0103;FS=1.482;MLEAC=1;MLEAF=0.500;MQ=43.60;MQRankSum=1.370;QD=20.42;ReadPosRankSum=-0.884;SOR=0.425	GT:AD:DP:GQ:PL	0/1:8,44:52:68:1090,0,68
3R	20129006	.	T	TTAGGAAG	94.73	.	AC=1;AF=0.500;AN=2;BaseQRankSum=0.011;ClippingRankSum=0.000;DP=68;ExcessHet=3.0103;FS=6.362;MLEAC=1;MLEAF=0.500;MQ=43.89;MQRankSum=-1.788;QD=1.44;ReadPosRankSum=0.358;SOR=1.516	GT:AD:DP:GQ:PL	0/1:59,7:66:99:132,0,3206
3R	20130213	.	C	A	1336.77	.	AC=1;AF=0.500;AN=2;BaseQRankSum=0.931;ClippingRankSum=0.000;DP=66;ExcessHet=3.0103;FS=0.000;MLEAC=1;MLEAF=0.500;MQ=44.00;MQRankSum=0.000;QD=20.25;ReadPosRankSum=1.688;SOR=0.941	GT:AD:DP:GQ:PL	0/1:11,55:66:99:1365,0,116
3R	20131270	.	T	C	1728.77	.	AC=2;AF=1.00;AN=2;DP=60;ExcessHet=3.0103;FS=0.000;MLEAC=2;MLEAF=1.00;MQ=42.83;QD=28.81;SOR=0.760	GT:AD:DP:GQ:PL	1/1:0,60:60:99:1757,180,0
3R	20131305	.	T	C	1570.77	.	AC=2;AF=1.00;AN=2;DP=60;ExcessHet=3.0103;FS=0.000;MLEAC=2;MLEAF=1.00;MQ=42.17;QD=26.18;SOR=1.071	GT:AD:DP:GQ:PL	1/1:0,60:60:99:1599,178,0
3R	20131323	.	C	T	2770.77	.	AC=2;AF=1.00;AN=2;DP=63;ExcessHet=3.0103;FS=0.000;MLEAC=2;MLEAF=1.00;MQ=42.14;QD=28.65;SOR=1.467	GT:AD:DP:GQ:PL	1/1:0,63:63:99:2799,193,0
3R	20131330	.	G	A	2845.77	.	AC=2;AF=1.00;AN=2;DP=66;ExcessHet=3.0103;FS=0.000;MLEAC=2;MLEAF=1.00;MQ=41.74;QD=30.13;SOR=1.376	GT:AD:DP:GQ:PL	1/1:0,66:66:99:2874,199,0
3R	20131390	.	C	T	3570.77	.	AC=2;AF=1.00;AN=2;DP=79;ExcessHet=3.0103;FS=0.000;MLEAC=2;MLEAF=1.00;MQ=41.22;QD=28.80;SOR=0.881	GT:AD:DP:GQ:PL	1/1:0,79:79:99:3599,241,0
3R	20131391	.	G	GA	3832.73	.	AC=2;AF=1.00;AN=2;DP=79;ExcessHet=3.0103;FS=0.000;MLEAC=2;MLEAF=1.00;MQ=41.22;QD=29.76;SOR=0.881	GT:AD:DP:GQ:PL	1/1:0,79:79:99:3870,259,0
3R	20131392	.	G	GGCTTACACCAATTCAAA	3776.73	.	AC=2;AF=1.00;AN=2;DP=80;ExcessHet=3.0103;FS=0.000;MLEAC=2;MLEAF=1.00;MQ=41.26;QD=29.93;SOR=0.941	GT:AD:DP:GQ:PL	1/1:0,80:80:99:3814,259,0
3R	20131419	.	G	C	1985.77	.	AC=2;AF=1.00;AN=2;DP=69;ExcessHet=3.0103;FS=0.000;MLEAC=2;MLEAF=1.00;MQ=41.29;QD=28.78;SOR=0.722	GT:AD:DP:GQ:PL	1/1:0,69:69:99:2014,207,0
3R	20131450	.	T	C	1567.77	.	AC=2;AF=1.00;AN=2;BaseQRankSum=-0.230;ClippingRankSum=0.000;DP=68;ExcessHet=3.0103;FS=4.363;MLEAC=2;MLEAF=1.00;MQ=41.62;MQRankSum=-0.418;QD=23.06;ReadPosRankSum=-0.251;SOR=0.176	GT:AD:DP:GQ:PL	1/1:5,63:68:60:1596,60,0
3R	20131506	.	G	A	1145.77	.	AC=2;AF=1.00;AN=2;DP=46;ExcessHet=3.0103;FS=0.000;MLEAC=2;MLEAF=1.00;MQ=41.22;QD=25.46;SOR=0.737	GT:AD:DP:GQ:PL	1/1:0,45:45:99:1174,133,0
3R	20131507	.	G	GCTTTCTC	2114.73	.	AC=2;AF=1.00;AN=2;DP=46;ExcessHet=3.0103;FS=0.000;MLEAC=2;MLEAF=1.00;MQ=41.22;QD=26.81;SOR=0.741	GT:AD:DP:GQ:PL	1/1:0,41:41:99:2152,144,0
3R	20131547	.	G	A	1413.77	.	AC=2;AF=1.00;AN=2;DP=51;ExcessHet=3.0103;FS=0.000;MLEAC=2;MLEAF=1.00;MQ=41.28;QD=27.72;SOR=0.732	GT:AD:DP:GQ:PL	1/1:0,51:51:99:1442,153,0
3R	20131565	.	A	G	2554.77	.	AC=2;AF=1.00;AN=2;DP=58;ExcessHet=3.0103;FS=0.000;MLEAC=2;MLEAF=1.00;MQ=41.47;QD=24.76;SOR=0.836	GT:AD:DP:GQ:PL	1/1:0,58:58:99:2583,178,0
3R	20131573	.	CTAA	C	2492.73	.	AC=2;AF=1.00;AN=2;DP=58;ExcessHet=3.0103;FS=0.000;MLEAC=2;MLEAF=1.00;MQ=41.49;QD=31.69;SOR=0.877	GT:AD:DP:GQ:PL	1/1:0,57:57:99:2530,172,0
3R	20131587	.	T	C	2491.77	.	AC=2;AF=1.00;AN=2;DP=57;ExcessHet=3.0103;FS=0.000;MLEAC=2;MLEAF=1.00;MQ=41.54;QD=31.33;SOR=0.841	GT:AD:DP:GQ:PL	1/1:0,56:56:99:2520,169,0
3R	20131588	.	T	G	2536.77	.	AC=2;AF=1.00;AN=2;DP=57;ExcessHet=3.0103;FS=0.000;MLEAC=2;MLEAF=1.00;MQ=41.54;QD=29.72;SOR=0.841	GT:AD:DP:GQ:PL	1/1:0,56:56:99:2565,172,0
3R	20131597	.	A	C	2581.77	.	AC=2;AF=1.00;AN=2;DP=56;ExcessHet=3.0103;FS=0.000;MLEAC=2;MLEAF=1.00;MQ=41.63;QD=25.98;SOR=0.804	GT:AD:DP:GQ:PL	1/1:0,55:55:99:2610,175,0
3R	20131599	.	T	C	2491.77	.	AC=2;AF=1.00;AN=2;DP=57;ExcessHet=3.0103;FS=0.000;MLEAC=2;MLEAF=1.00;MQ=41.64;QD=35.35;SOR=0.765	GT:AD:DP:GQ:PL	1/1:0,56:56:99:2520,169,0
3R	20131604	.	TA	T	2426.73	.	AC=2;AF=1.00;AN=2;DP=54;ExcessHet=3.0103;FS=0.000;MLEAC=2;MLEAF=1.00;MQ=41.83;QD=30.01;SOR=0.808	GT:AD:DP:GQ:PL	1/1:0,53:53:99:2464,166,0
3R	20131608	.	A	AT	2381.73	.	AC=2;AF=1.00;AN=2;DP=55;ExcessHet=3.0103;FS=0.000;MLEAC=2;MLEAF=1.00;MQ=41.87;QD=30.11;SOR=0.846	GT:AD:DP:GQ:PL	1/1:0,54:54:99:2419,163,0
3R	20131964	.	G	A	1724.77	.	AC=2;AF=1.00;AN=2;BaseQRankSum=-1.904;ClippingRankSum=0.000;DP=73;ExcessHet=3.0103;FS=6.959;MLEAC=2;MLEAF=1.00;MQ=43.95;MQRankSum=2.202;QD=23.63;ReadPosRankSum=-0.253;SOR=0.158	GT:AD:DP:GQ:PL	1/1:6,67:73:38:1753,38,0
3R	20132041	.	ATAT	A	2564.73	.	AC=1;AF=0.500;AN=2;BaseQRankSum=2.076;ClippingRankSum=0.000;DP=77;ExcessHet=3.0103;FS=10.143;MLEAC=1;MLEAF=0.500;MQ=43.97;MQRankSum=0.000;QD=31.43;ReadPosRankSum=-0.916;SOR=0.502	GT:AD:DP:GQ:PL	0/1:6,63:69:64:2602,0,64
3R	20132365	.	G	GA	1713.73	.	AC=2;AF=1.00;AN=2;DP=74;ExcessHet=3.0103;FS=0.000;MLEAC=2;MLEAF=1.00;MQ=44.03;QD=24.48;SOR=0.811	GT:AD:DP:GQ:PL	1/1:0,70:70:99:1751,210,0
3R	20132486	.	C	G	1653.77	.	AC=2;AF=1.00;AN=2;BaseQRankSum=1.785;ClippingRankSum=0.000;DP=64;ExcessHet=3.0103;FS=0.000;MLEAC=2;MLEAF=1.00;MQ=44.05;MQRankSum=0.000;QD=26.25;ReadPosRankSum=1.685;SOR=0.385	GT:AD:DP:GQ:PL	1/1:1,62:63:99:1682,177,0
3R	20132735	.	C	CA	591.52	.	AC=1;AF=0.500;AN=2;BaseQRankSum=-0.306;ClippingRankSum=0.000;DP=57;ExcessHet=3.0103;FS=4.233;MLEAC=1;MLEAF=0.500;MQ=43.83;MQRankSum=1.590;QD=12.07;ReadPosRankSum=-0.565;SOR=0.167	GT:AD:DP:GQ:PL	0/1:10,39:49:7:628,0,7
3R	20132895	.	G	T	2131.77	.	AC=2;AF=1.00;AN=2;BaseQRankSum=1.800;ClippingRankSum=0.000;DP=78;ExcessHet=3.0103;FS=3.126;MLEAC=2;MLEAF=1.00;MQ=43.97;MQRankSum=0.000;QD=28.05;ReadPosRankSum=-0.617;SOR=0.350	GT:AD:DP:GQ:PL	1/1:1,75:76:99:2160,218,0
3R	20132938	.	G	C	1877.77	.	AC=2;AF=1.00;AN=2;DP=67;ExcessHet=3.0103;FS=0.000;MLEAC=2;MLEAF=1.00;MQ=43.97;QD=28.45;SOR=0.754	GT:AD:DP:GQ:PL	1/1:0,66:66:99:1906,198,0
3R	20133043	.	A	T	2062.77	.	AC=2;AF=1.00;AN=2;DP=74;ExcessHet=3.0103;FS=0.000;MLEAC=2;MLEAF=1.00;MQ=44.00;QD=28.26;SOR=0.720	GT:AD:DP:GQ:PL	1/1:0,73:73:99:2091,219,0
3R	20133057	.	A	G	2006.77	.	AC=2;AF=1.00;AN=2;DP=74;ExcessHet=3.0103;FS=0.000;MLEAC=2;MLEAF=1.00;MQ=43.97;QD=27.49;SOR=0.720	GT:AD:DP:GQ:PL	1/1:0,73:73:99:2035,218,0
3R	20133080	.	T	C	2180.77	.	AC=2;AF=1.00;AN=2;DP=79;ExcessHet=3.0103;FS=0.000;MLEAC=2;MLEAF=1.00;MQ=43.98;QD=27.96;SOR=0.744	GT:AD:DP:GQ:PL	1/1:0,78:78:99:2209,234,0
3R	20133095	.	G	T	3316.77	.	AC=2;AF=1.00;AN=2;DP=76;ExcessHet=3.0103;FS=0.000;MLEAC=2;MLEAF=1.00;MQ=43.97;QD=28.91;SOR=0.693	GT:AD:DP:GQ:PL	1/1:0,74:74:99:3345,226,0
3R	20133102	.	A	T	3421.77	.	AC=2;AF=1.00;AN=2;DP=77;ExcessHet=3.0103;FS=0.000;MLEAC=2;MLEAF=1.00;MQ=43.97;QD=30.77;SOR=0.693	GT:AD:DP:GQ:PL	1/1:0,76:76:99:3450,232,0
3R	20133103	.	T	A	3391.77	.	AC=2;AF=1.00;AN=2;DP=75;ExcessHet=3.0103;FS=0.000;MLEAC=2;MLEAF=1.00;MQ=43.97;QD=27.40;SOR=0.747	GT:AD:DP:GQ:PL	1/1:0,74:74:99:3420,229,0
3R	20133234	.	G	A	1745.77	.	AC=2;AF=1.00;AN=2;DP=66;ExcessHet=3.0103;FS=0.000;MLEAC=2;MLEAF=1.00;MQ=44.00;QD=26.86;SOR=0.787	GT:AD:DP:GQ:PL	1/1:0,65:65:99:1774,195,0
3R	20133252	.	A	AT	1206.73	.	AC=2;AF=1.00;AN=2;BaseQRankSum=2.230;ClippingRankSum=0.000;DP=65;ExcessHet=3.0103;FS=0.000;MLEAC=2;MLEAF=1.00;MQ=44.00;MQRankSum=0.000;QD=20.11;ReadPosRankSum=-0.134;SOR=0.472	GT:AD:DP:GQ:PL	1/1:5,55:60:78:1244,78,0
3R	20133253	.	C	A	2651.77	.	AC=2;AF=1.00;AN=2;DP=67;ExcessHet=3.0103;FS=0.000;MLEAC=2;MLEAF=1.00;MQ=44.00;QD=37.93;SOR=0.800	GT:AD:DP:GQ:PL	1/1:0,66:66:99:2680,194,0
3R	20133265	.	T	A	1763.77	.	AC=2;AF=1.00;AN=2;DP=61;ExcessHet=3.0103;FS=0.000;MLEAC=2;MLEAF=1.00;MQ=44.00;QD=28.91;SOR=1.107	GT:AD:DP:GQ:PL	1/1:0,61:61:99:1792,183,0
3R	20133358	.	G	T	2014.77	.	AC=2;AF=1.00;AN=2;DP=73;ExcessHet=3.0103;FS=0.000;MLEAC=2;MLEAF=1.00;MQ=43.97;QD=27.98;SOR=1.308	GT:AD:DP:GQ:PL	1/1:0,72:72:99:2043,216,0
3R	20133535	.	C	G	1781.77	.	AC=2;AF=1.00;AN=2;DP=65;ExcessHet=3.0103;FS=0.000;MLEAC=2;MLEAF=1.00;MQ=43.97;QD=27.41;SOR=0.723	GT:AD:DP:GQ:PL	1/1:0,65:65:99:1810,195,0
3R	20134015	.	C	T	1679.77	.	AC=2;AF=1.00;AN=2;DP=60;ExcessHet=3.0103;FS=0.000;MLEAC=2;MLEAF=1.00;MQ=44.00;QD=28.00;SOR=0.986	GT:AD:DP:GQ:PL	1/1:0,60:60:99:1708,180,0
3R	20134061	.	A	G	2127.77	.	AC=2;AF=1.00;AN=2;DP=48;ExcessHet=3.0103;FS=0.000;MLEAC=2;MLEAF=1.00;MQ=43.88;QD=34.93;SOR=0.776	GT:AD:DP:GQ:PL	1/1:0,48:48:99:2156,150,0
3R	20134066	.	A	C	2168.77	.	AC=2;AF=1.00;AN=2;DP=50;ExcessHet=3.0103;FS=0.000;MLEAC=2;MLEAF=1.00;MQ=43.88;QD=28.28;SOR=0.773	GT:AD:DP:GQ:PL	1/1:0,50:50:99:2197,153,0
3R	20134098	.	C	A	2417.77	.	AC=2;AF=1.00;AN=2;DP=54;ExcessHet=3.0103;FS=0.000;MLEAC=2;MLEAF=1.00;MQ=43.89;QD=29.25;SOR=0.846	GT:AD:DP:GQ:PL	1/1:0,54:54:99:2446,166,0
3R	20134105	.	C	G	2507.77	.	AC=2;AF=1.00;AN=2;DP=54;ExcessHet=3.0103;FS=0.000;MLEAC=2;MLEAF=1.00;MQ=43.89;QD=30.61;SOR=0.846	GT:AD:DP:GQ:PL	1/1:0,54:54:99:2536,172,0
3R	20134109	.	G	A	2549.77	.	AC=2;AF=1.00;AN=2;DP=56;ExcessHet=3.0103;FS=0.000;MLEAC=2;MLEAF=1.00;MQ=43.90;QD=30.38;SOR=0.765	GT:AD:DP:GQ:PL	1/1:0,56:56:99:2578,175,0
3R	20134110	.	G	A	2549.77	.	AC=2;AF=1.00;AN=2;DP=57;ExcessHet=3.0103;FS=0.000;MLEAC=2;MLEAF=1.00;MQ=43.90;QD=24.17;SOR=0.800	GT:AD:DP:GQ:PL	1/1:0,57:57:99:2578,175,0
3R	20134128	.	G	T	2776.77	.	AC=2;AF=1.00;AN=2;DP=63;ExcessHet=3.0103;FS=0.000;MLEAC=2;MLEAF=1.00;MQ=43.91;QD=24.83;SOR=0.724	GT:AD:DP:GQ:PL	1/1:0,63:63:99:2805,190,0
3R	20134130	.	G	A	2776.77	.	AC=2;AF=1.00;AN=2;DP=62;ExcessHet=3.0103;FS=0.000;MLEAC=2;MLEAF=1.00;MQ=43.91;QD=28.14;SOR=0.758	GT:AD:DP:GQ:PL	1/1:0,62:62:99:2805,190,0
3R	20134142	.	T	TTA	2796.73	.	AC=2;AF=1.00;AN=2;DP=66;ExcessHet=3.0103;FS=0.000;MLEAC=2;MLEAF=1.00;MQ=43.91;QD=29.80;SOR=0.756	GT:AD:DP:GQ:PL	1/1:0,64:64:99:2834,196,0
3R	20134645	.	C	A	1583.77	.	AC=1;AF=0.500;AN=2;BaseQRankSum=-1.814;ClippingRankSum=0.000;DP=77;ExcessHet=3.0103;FS=9.870;MLEAC=1;MLEAF=0.500;MQ=44.00;MQRankSum=0.000;QD=20.57;ReadPosRankSum=0.271;SOR=0.108	GT:AD:DP:GQ:PL	0/1:11,66:77:88:1612,0,88
3R	20135116	.	T	C	1550.77	.	AC=2;AF=1.00;AN=2;BaseQRankSum=-1.331;ClippingRankSum=0.000;DP=66;ExcessHet=3.0103;FS=8.119;MLEAC=2;MLEAF=1.00;MQ=43.97;MQRankSum=-0.229;QD=23.50;ReadPosRankSum=0.795;SOR=0.904	GT:AD:DP:GQ:PL	1/1:5,61:66:56:1579,56,0
3R	20135662	.	T	C	1391.28	.	AC=1;AF=0.500;AN=2;BaseQRankSum=-0.695;ClippingRankSum=0.000;DP=65;ExcessHet=3.0103;FS=9.211;MLEAC=1;MLEAF=0.500;MQ=44.00;MQRankSum=0.000;QD=21.40;ReadPosRankSum=-0.997;SOR=0.089	GT:AD:DP:GQ:PL	0/1:7,58:65:9:1419,0,9
3R	20135703	.	T	A	1562.82	.	AC=2;AF=1.00;AN=2;BaseQRankSum=2.731;ClippingRankSum=0.000;DP=69;ExcessHet=3.0103;FS=3.887;MLEAC=2;MLEAF=1.00;MQ=44.00;MQRankSum=0.000;QD=22.65;ReadPosRankSum=1.961;SOR=0.181	GT:AD:DP:GQ:PL	1/1:7,62:69:19:1591,19,0
3R	20135714	.	T	C	2554.74	.	AC=1;AF=0.500;AN=2;BaseQRankSum=-0.157;ClippingRankSum=0.000;DP=65;ExcessHet=3.0103;FS=8.134;MLEAC=1;MLEAF=0.500;MQ=44.00;MQRankSum=0.000;QD=28.07;ReadPosRankSum=0.875;SOR=0.078	GT:AD:DP:GQ:PL	0/1:4,61:65:6:2582,0,6
3R	20135716	.	A	T	2572.77	.	AC=1;AF=0.500;AN=2;BaseQRankSum=-0.936;ClippingRankSum=0.000;DP=66;ExcessHet=3.0103;FS=5.392;MLEAC=1;MLEAF=0.500;MQ=44.00;MQRankSum=0.000;QD=31.16;ReadPosRankSum=0.863;SOR=0.082	GT:AD:DP:GQ:PL	0/1:4,62:66:56:2601,0,56
3R	20135723	.	G	A	2611.77	.	AC=1;AF=0.500;AN=2;BaseQRankSum=-1.569;ClippingRankSum=0.000;DP=68;ExcessHet=3.0103;FS=6.401;MLEAC=1;MLEAF=0.500;MQ=44.00;MQRankSum=0.000;QD=30.02;ReadPosRankSum=1.970;SOR=0.150	GT:AD:DP:GQ:PL	0/1:6,62:68:50:2640,0,50
3R	20135746	.	A	T	1554.77	.	AC=2;AF=1.00;AN=2;BaseQRankSum=-0.629;ClippingRankSum=0.000;DP=69;ExcessHet=3.0103;FS=0.000;MLEAC=2;MLEAF=1.00;MQ=44.00;MQRankSum=0.000;QD=22.86;ReadPosRankSum=-1.298;SOR=0.569	GT:AD:DP:GQ:PL	1/1:5,63:68:79:1583,79,0
3R	20135833	.	T	C	1558.77	.	AC=2;AF=1.00;AN=2;BaseQRankSum=1.221;ClippingRankSum=0.000;DP=62;ExcessHet=3.0103;FS=2.331;MLEAC=2;MLEAF=1.00;MQ=44.00;MQRankSum=0.000;QD=25.14;ReadPosRankSum=-1.044;SOR=0.708	GT:AD:DP:GQ:PL	1/1:3,59:62:99:1587,103,0
3R	20135886	.	C	A	2227.77	.	AC=2;AF=1.00;AN=2;DP=51;ExcessHet=3.0103;FS=0.000;MLEAC=2;MLEAF=1.00;MQ=44.00;QD=33.08;SOR=1.201	GT:AD:DP:GQ:PL	1/1:0,51:51:99:2256,153,0
3R	20135887	.	T	A	2227.77	.	AC=2;AF=1.00;AN=2;DP=51;ExcessHet=3.0103;FS=0.000;MLEAC=2;MLEAF=1.00;MQ=44.00;QD=32.02;SOR=1.201	GT:AD:DP:GQ:PL	1/1:0,51:51:99:2256,153,0
3R	20136028	.	C	T	1604.77	.	AC=2;AF=1.00;AN=2;BaseQRankSum=-2.074;ClippingRankSum=0.000;DP=72;ExcessHet=3.0103;FS=3.948;MLEAC=2;MLEAF=1.00;MQ=44.00;MQRankSum=0.000;QD=22.29;ReadPosRankSum=1.008;SOR=0.675	GT:AD:DP:GQ:PL	1/1:6,66:72:32:1633,32,0
3R	20136052	.	G	T	1679.77	.	AC=2;AF=1.00;AN=2;BaseQRankSum=-0.770;ClippingRankSum=0.000;DP=74;ExcessHet=3.0103;FS=9.882;MLEAC=2;MLEAF=1.00;MQ=44.00;MQRankSum=0.000;QD=22.70;ReadPosRankSum=-0.947;SOR=0.420	GT:AD:DP:GQ:PL	1/1:6,68:74:55:1708,55,0
3R	20136096	.	A	C	1733.77	.	AC=2;AF=1.00;AN=2;DP=64;ExcessHet=3.0103;FS=0.000;MLEAC=2;MLEAF=1.00;MQ=44.00;QD=27.52;SOR=1.179	GT:AD:DP:GQ:PL	1/1:0,63:63:99:1762,189,0
3R	20136128	.	A	T	1663.77	.	AC=2;AF=1.00;AN=2;BaseQRankSum=1.861;ClippingRankSum=0.000;DP=65;ExcessHet=3.0103;FS=4.082;MLEAC=2;MLEAF=1.00;MQ=44.00;MQRankSum=0.000;QD=26.00;ReadPosRankSum=-0.603;SOR=1.033	GT:AD:DP:GQ:PL	1/1:1,63:64:99:1692,180,0
3R	20136515	.	A	T	2925.77	.	AC=1;AF=0.500;AN=2;BaseQRankSum=-0.974;ClippingRankSum=0.000;DP=83;ExcessHet=3.0103;FS=4.770;MLEAC=1;MLEAF=0.500;MQ=44.00;MQRankSum=0.000;QD=31.88;ReadPosRankSum=-0.060;SOR=0.660	GT:AD:DP:GQ:PL	0/1:11,72:83:99:2954,0,225
3R	20136521	.	G	T	2795.77	.	AC=1;AF=0.500;AN=2;BaseQRankSum=-0.800;ClippingRankSum=0.000;DP=79;ExcessHet=3.0103;FS=2.937;MLEAC=1;MLEAF=0.500;MQ=44.00;MQRankSum=0.000;QD=31.62;ReadPosRankSum=-0.390;SOR=0.608	GT:AD:DP:GQ:PL	0/1:10,69:79:99:2824,0,209
3R	20136553	.	C	G	2441.77	.	AC=2;AF=1.00;AN=2;DP=86;ExcessHet=3.0103;FS=0.000;MLEAC=2;MLEAF=1.00;MQ=44.00;QD=28.39;SOR=0.788	GT:AD:DP:GQ:PL	1/1:0,86:86:99:2470,258,0
3R	20136617	3R_20136617_SNP	T	C	1942.77	.	AC=2;AF=1.00;AN=2;BaseQRankSum=-3.021;ClippingRankSum=0.000;DB;DP=83;ExcessHet=3.0103;FS=12.351;MLEAC=2;MLEAF=1.00;MQ=44.00;MQRankSum=0.000;QD=23.69;ReadPosRankSum=0.136;SOR=0.029	GT:AD:DP:GQ:PL	1/1:5,77:82:98:1971,98,0
3R	20136662	.	T	C	2760.77	.	AC=1;AF=0.500;AN=2;BaseQRankSum=0.206;ClippingRankSum=0.000;DP=76;ExcessHet=3.0103;FS=18.527;MLEAC=1;MLEAF=0.500;MQ=43.97;MQRankSum=3.163;QD=35.00;ReadPosRankSum=-0.731;SOR=0.016	GT:AD:DP:GQ:PL	0/1:7,68:75:83:2789,0,83
3R	20136669	.	A	G	2758.77	.	AC=1;AF=0.500;AN=2;BaseQRankSum=-0.873;ClippingRankSum=0.000;DP=77;ExcessHet=3.0103;FS=18.297;MLEAC=1;MLEAF=0.500;MQ=43.95;MQRankSum=2.041;QD=26.89;ReadPosRankSum=-0.952;SOR=0.016	GT:AD:DP:GQ:PL	0/1:7,69:76:83:2787,0,83
3R	20136704	.	G	T	1429.31	.	AC=1;AF=0.500;AN=2;BaseQRankSum=-0.175;ClippingRankSum=0.000;DP=67;ExcessHet=3.0103;FS=14.445;MLEAC=1;MLEAF=0.500;MQ=43.94;MQRankSum=1.839;QD=21.99;ReadPosRankSum=0.342;SOR=0.023	GT:AD:DP:GQ:PL	0/1:7,58:65:1:1455,0,1
3R	20136793	.	C	G	2282.18	.	AC=1;AF=0.500;AN=2;BaseQRankSum=1.090;ClippingRankSum=0.000;DP=62;ExcessHet=3.0103;FS=0.000;MLEAC=1;MLEAF=0.500;MQ=43.94;MQRankSum=-0.199;QD=33.87;ReadPosRankSum=-0.054;SOR=0.877	GT:AD:DP:GQ:PL	0/1:4,57:61:10:2310,0,10
3R	20136801	.	G	T	2271.18	.	AC=1;AF=0.500;AN=2;BaseQRankSum=0.000;ClippingRankSum=0.000;DP=61;ExcessHet=3.0103;FS=2.261;MLEAC=1;MLEAF=0.500;MQ=43.94;MQRankSum=-0.153;QD=27.59;ReadPosRankSum=-1.151;SOR=0.615	GT:AD:DP:GQ:PL	0/1:3,57:60:10:2299,0,10
3R	20137001	.	C	T	1452.79	.	AC=2;AF=1.00;AN=2;BaseQRankSum=1.350;ClippingRankSum=0.000;DP=65;ExcessHet=3.0103;FS=4.014;MLEAC=2;MLEAF=1.00;MQ=44.00;MQRankSum=0.000;QD=22.70;ReadPosRankSum=-1.561;SOR=0.223	GT:AD:DP:GQ:PL	1/1:6,58:64:23:1481,23,0
3R	20137354	.	T	G	1604.77	.	AC=2;AF=1.00;AN=2;DP=60;ExcessHet=3.0103;FS=0.000;MLEAC=2;MLEAF=1.00;MQ=44.00;QD=26.75;SOR=0.693	GT:AD:DP:GQ:PL	1/1:0,60:60:99:1633,179,0
3R	20137415	.	T	C	1809.77	.	AC=2;AF=1.00;AN=2;DP=66;ExcessHet=3.0103;FS=0.000;MLEAC=2;MLEAF=1.00;MQ=44.00;QD=27.42;SOR=0.886	GT:AD:DP:GQ:PL	1/1:0,66:66:99:1838,198,0
3R	20137538	.	C	T	1753.77	.	AC=2;AF=1.00;AN=2;DP=65;ExcessHet=3.0103;FS=0.000;MLEAC=2;MLEAF=1.00;MQ=44.00;QD=26.98;SOR=0.723	GT:AD:DP:GQ:PL	1/1:0,65:65:99:1782,194,0
3R	20138247	.	G	C	1437.77	.	AC=2;AF=1.00;AN=2;BaseQRankSum=-1.225;ClippingRankSum=0.000;DP=63;ExcessHet=3.0103;FS=0.000;MLEAC=2;MLEAF=1.00;MQ=43.97;MQRankSum=-0.235;QD=22.82;ReadPosRankSum=-0.287;SOR=0.551	GT:AD:DP:GQ:PL	1/1:5,58:63:46:1466,46,0
3R	20138522	.	T	A	1313.77	.	AC=2;AF=1.00;AN=2;DP=51;ExcessHet=3.0103;FS=0.000;MLEAC=2;MLEAF=1.00;MQ=44.00;QD=26.81;SOR=0.733	GT:AD:DP:GQ:PL	1/1:0,49:49:99:1342,147,0
3R	20139048	.	GA	G	800.73	.	AC=2;AF=1.00;AN=2;BaseQRankSum=1.672;ClippingRankSum=0.000;DP=47;ExcessHet=3.0103;FS=3.031;MLEAC=2;MLEAF=1.00;MQ=43.96;MQRankSum=-0.107;QD=17.41;ReadPosRankSum=0.997;SOR=0.146	GT:AD:DP:GQ:PL	1/1:2,44:46:99:838,111,0
3R	20139213	.	T	G	1552.77	.	AC=2;AF=1.00;AN=2;DP=60;ExcessHet=3.0103;FS=0.000;MLEAC=2;MLEAF=1.00;MQ=43.75;QD=25.88;SOR=0.986	GT:AD:DP:GQ:PL	1/1:0,60:60:99:1581,178,0
3R	20139238	.	T	A	1811.77	.	AC=2;AF=1.00;AN=2;DP=65;ExcessHet=3.0103;FS=0.000;MLEAC=2;MLEAF=1.00;MQ=43.77;QD=27.87;SOR=1.000	GT:AD:DP:GQ:PL	1/1:0,65:65:99:1840,194,0
3R	20139338	.	GCCACTA	G	2798.73	.	AC=2;AF=1.00;AN=2;DP=66;ExcessHet=3.0103;FS=0.000;MLEAC=2;MLEAF=1.00;MQ=44.97;QD=25.52;SOR=0.723	GT:AD:DP:GQ:PL	1/1:0,65:65:99:2836,196,0
3R	20139494	.	C	T	1732.77	.	AC=2;AF=1.00;AN=2;DP=62;ExcessHet=3.0103;FS=0.000;MLEAC=2;MLEAF=1.00;MQ=44.00;QD=27.95;SOR=0.826	GT:AD:DP:GQ:PL	1/1:0,62:62:99:1761,186,0
3R	20139805	.	A	G	1859.77	.	AC=2;AF=1.00;AN=2;DP=67;ExcessHet=3.0103;FS=0.000;MLEAC=2;MLEAF=1.00;MQ=44.00;QD=27.76;SOR=0.784	GT:AD:DP:GQ:PL	1/1:0,67:67:99:1888,200,0
3R	20140237	.	T	C	1505.77	.	AC=2;AF=1.00;AN=2;DP=56;ExcessHet=3.0103;FS=0.000;MLEAC=2;MLEAF=1.00;MQ=44.00;QD=27.38;SOR=1.262	GT:AD:DP:GQ:PL	1/1:0,55:55:99:1534,165,0
3R	20140693	.	A	ACT	34.73	.	AC=1;AF=0.500;AN=2;BaseQRankSum=-0.470;ClippingRankSum=0.000;DP=28;ExcessHet=3.0103;FS=0.000;MLEAC=1;MLEAF=0.500;MQ=43.59;MQRankSum=-1.078;QD=1.51;ReadPosRankSum=-0.163;SOR=0.693	GT:AD:DP:GQ:PL	0/1:19,4:23:72:72,0,760
3R	20140695	.	TCACACA	T	722.73	.	AC=1;AF=0.500;AN=2;BaseQRankSum=-0.384;ClippingRankSum=0.000;DP=28;ExcessHet=3.0103;FS=0.000;MLEAC=1;MLEAF=0.500;MQ=43.59;MQRankSum=1.244;QD=31.42;ReadPosRankSum=-0.041;SOR=0.693	GT:AD:DP:GQ:PL	0/1:4,19:23:99:760,0,110
3R	20140703	.	A	T	731.77	.	AC=1;AF=0.500;AN=2;BaseQRankSum=-1.832;ClippingRankSum=0.000;DP=26;ExcessHet=3.0103;FS=0.000;MLEAC=1;MLEAF=0.500;MQ=43.67;MQRankSum=1.244;QD=31.82;SOR=0.693	GT:AD:DP:GQ:PL	0/1:4,19:23:99:760,0,110
3R	20140798	.	C	T	924.78	.	AC=1;AF=0.500;AN=2;BaseQRankSum=-1.096;ClippingRankSum=0.000;DP=44;ExcessHet=3.0103;FS=0.000;MLEAC=1;MLEAF=0.500;MQ=43.73;MQRankSum=-0.631;QD=22.02;ReadPosRankSum=1.568;SOR=0.914	GT	./.
3R	20140976	.	A	G	1000.77	.	AC=1;AF=0.500;AN=2;BaseQRankSum=-0.628;ClippingRankSum=0.000;DP=51;ExcessHet=3.0103;FS=0.000;MLEAC=1;MLEAF=0.500;MQ=43.96;MQRankSum=2.346;QD=20.02;ReadPosRankSum=1.755;SOR=0.788	GT:AD:DP:GQ:PL	0/1:8,42:50:65:1029,0,65
3R	20141491	.	G	T	1618.77	.	AC=2;AF=1.00;AN=2;DP=58;ExcessHet=3.0103;FS=0.000;MLEAC=2;MLEAF=1.00;MQ=43.97;QD=27.91;SOR=0.836	GT:AD:DP:GQ:PL	1/1:0,58:58:99:1647,173,0
3R	20141578	.	G	A	1505.77	.	AC=2;AF=1.00;AN=2;DP=54;ExcessHet=3.0103;FS=0.000;MLEAC=2;MLEAF=1.00;MQ=44.00;QD=27.88;SOR=0.846	GT:AD:DP:GQ:PL	1/1:0,54:54:99:1534,161,0
3R	20141594	.	C	T	1302.79	.	AC=2;AF=1.00;AN=2;BaseQRankSum=-0.994;ClippingRankSum=0.000;DP=59;ExcessHet=3.0103;FS=1.719;MLEAC=2;MLEAF=1.00;MQ=44.00;MQRankSum=0.000;QD=22.08;ReadPosRankSum=-0.982;SOR=0.327	GT:AD:DP:GQ:PL	1/1:6,53:59:23:1331,23,0
3R	20141855	.	A	G	1504.77	.	AC=2;AF=1.00;AN=2;DP=58;ExcessHet=3.0103;FS=0.000;MLEAC=2;MLEAF=1.00;MQ=44.00;QD=25.94;SOR=1.382	GT:AD:DP:GQ:PL	1/1:0,58:58:99:1533,172,0
3R	20141987	.	T	C	1679.77	.	AC=2;AF=1.00;AN=2;DP=64;ExcessHet=3.0103;FS=0.000;MLEAC=2;MLEAF=1.00;MQ=44.00;QD=26.25;SOR=0.892	GT:AD:DP:GQ:PL	1/1:0,64:64:99:1708,190,0
3R	20142037	.	A	C	1775.77	.	AC=2;AF=1.00;AN=2;BaseQRankSum=1.822;ClippingRankSum=0.000;DP=67;ExcessHet=3.0103;FS=0.000;MLEAC=2;MLEAF=1.00;MQ=43.94;MQRankSum=-0.088;QD=26.50;ReadPosRankSum=1.886;SOR=0.223	GT:AD:DP:GQ:PL	1/1:1,66:67:99:1804,190,0
3R	20142100	.	G	A	1813.77	.	AC=2;AF=1.00;AN=2;DP=66;ExcessHet=3.0103;FS=0.000;MLEAC=2;MLEAF=1.00;MQ=43.91;QD=27.48;SOR=0.818	GT:AD:DP:GQ:PL	1/1:0,66:66:99:1842,196,0
3R	20142158	.	T	C	1779.77	.	AC=2;AF=1.00;AN=2;DP=65;ExcessHet=3.0103;FS=0.000;MLEAC=2;MLEAF=1.00;MQ=43.88;QD=27.38;SOR=0.925	GT:AD:DP:GQ:PL	1/1:0,65:65:99:1808,194,0
3R	20142217	.	A	G	1790.77	.	AC=2;AF=1.00;AN=2;DP=65;ExcessHet=3.0103;FS=0.000;MLEAC=2;MLEAF=1.00;MQ=43.88;QD=27.55;SOR=1.000	GT:AD:DP:GQ:PL	1/1:0,65:65:99:1819,195,0
3R	20142314	.	AATATATAT	A	1417.73	.	AC=1;AF=0.500;AN=2;BaseQRankSum=1.452;ClippingRankSum=0.000;DP=45;ExcessHet=3.0103;FS=4.664;MLEAC=1;MLEAF=0.500;MQ=43.56;MQRankSum=2.971;QD=31.55;ReadPosRankSum=-0.189;SOR=0.343	GT:AD:DP:GQ:PL	0/1:5,34:39:96:1455,0,96
3R	20142344	.	G	T	1817.74	.	AC=2;AF=1.00;AN=2;BaseQRankSum=-0.885;ClippingRankSum=0.000;DP=45;ExcessHet=3.0103;FS=0.000;MLEAC=2;MLEAF=1.00;MQ=43.56;MQRankSum=3.348;QD=30.77;ReadPosRankSum=0.000;SOR=0.368	GT:AD:DP:GQ:PL	1/1:3,42:45:6:1845,6,0
3R	20142365	.	G	C	2041.77	.	AC=2;AF=1.00;AN=2;BaseQRankSum=-0.785;ClippingRankSum=0.000;DP=49;ExcessHet=3.0103;FS=0.000;MLEAC=2;MLEAF=1.00;MQ=43.64;MQRankSum=3.051;QD=30.38;ReadPosRankSum=0.885;SOR=0.823	GT:AD:DP:GQ:PL	1/1:2,47:49:61:2070,61,0
3R	20142378	.	C	T	2031.77	.	AC=2;AF=1.00;AN=2;BaseQRankSum=-0.153;ClippingRankSum=0.000;DP=47;ExcessHet=3.0103;FS=0.000;MLEAC=2;MLEAF=1.00;MQ=43.71;MQRankSum=2.450;QD=30.19;ReadPosRankSum=1.512;SOR=0.223	GT:AD:DP:GQ:PL	1/1:1,46:47:61:2060,61,0
3R	20142395	.	T	A	2076.77	.	AC=2;AF=1.00;AN=2;BaseQRankSum=0.454;ClippingRankSum=0.000;DP=50;ExcessHet=3.0103;FS=3.093;MLEAC=2;MLEAF=1.00;MQ=43.73;MQRankSum=-0.535;QD=31.60;ReadPosRankSum=1.858;SOR=0.105	GT:AD:DP:GQ:PL	1/1:2,48:50:64:2105,64,0
3R	20142410	.	C	T	2166.77	.	AC=2;AF=1.00;AN=2;BaseQRankSum=-0.182;ClippingRankSum=0.000;DP=52;ExcessHet=3.0103;FS=3.070;MLEAC=2;MLEAF=1.00;MQ=43.74;MQRankSum=-0.523;QD=29.03;ReadPosRankSum=0.667;SOR=0.122	GT:AD:DP:GQ:PL	1/1:2,50:52:70:2195,70,0
3R	20142417	.	G	T	2146.77	.	AC=2;AF=1.00;AN=2;BaseQRankSum=-1.241;ClippingRankSum=0.000;DP=51;ExcessHet=3.0103;FS=3.055;MLEAC=2;MLEAF=1.00;MQ=43.73;MQRankSum=-0.529;QD=31.94;ReadPosRankSum=0.486;SOR=0.132	GT:AD:DP:GQ:PL	1/1:2,49:51:70:2175,70,0
3R	20142437	.	T	C	2010.85	.	AC=2;AF=1.00;AN=2;BaseQRankSum=-2.485;ClippingRankSum=0.000;DP=56;ExcessHet=3.0103;FS=2.132;MLEAC=2;MLEAF=1.00;MQ=43.65;MQRankSum=0.408;QD=25.20;ReadPosRankSum=0.525;SOR=0.223	GT:AD:DP:GQ:PL	1/1:4,52:56:17:2039,17,0
3R	20142486	.	T	C	36.77	.	AC=1;AF=0.500;AN=2;BaseQRankSum=0.649;ClippingRankSum=0.000;DP=53;ExcessHet=3.0103;FS=4.276;MLEAC=1;MLEAF=0.500;MQ=43.82;MQRankSum=-2.404;QD=0.69;ReadPosRankSum=1.689;SOR=1.711	GT:AD:DP:GQ:PL	0/1:48,5:53:65:65,0,1926
3R	20142500	.	C	A	42.77	.	AC=1;AF=0.500;AN=2;BaseQRankSum=-1.295;ClippingRankSum=0.000;DP=50;ExcessHet=3.0103;FS=4.549;MLEAC=1;MLEAF=0.500;MQ=43.84;MQRankSum=-2.718;QD=0.86;ReadPosRankSum=1.472;SOR=1.970	GT:AD:DP:GQ:PL	0/1:45,5:50:71:71,0,1900
3R	20142507	.	G	A	2041.77	.	AC=2;AF=1.00;AN=2;DP=47;ExcessHet=3.0103;FS=0.000;MLEAC=2;MLEAF=1.00;MQ=43.79;QD=30.81;SOR=1.022	GT:AD:DP:GQ:PL	1/1:0,47:47:99:2070,141,0
3R	20142512	.	A	C	1536.77	.	AC=1;AF=0.500;AN=2;BaseQRankSum=0.888;ClippingRankSum=0.000;DP=47;ExcessHet=3.0103;FS=0.000;MLEAC=1;MLEAF=0.500;MQ=43.79;MQRankSum=2.703;QD=32.70;ReadPosRankSum=0.723;SOR=0.546	GT:AD:DP:GQ:PL	0/1:8,39:47:99:1565,0,158
3R	20142638	.	T	C	1589.77	.	AC=2;AF=1.00;AN=2;DP=57;ExcessHet=3.0103;FS=0.000;MLEAC=2;MLEAF=1.00;MQ=43.93;QD=27.89;SOR=0.800	GT:AD:DP:GQ:PL	1/1:0,57:57:99:1618,171,0
3R	20142659	.	G	A	1389.77	.	AC=2;AF=1.00;AN=2;BaseQRankSum=-0.789;ClippingRankSum=0.000;DP=56;ExcessHet=3.0103;FS=6.264;MLEAC=2;MLEAF=1.00;MQ=43.97;MQRankSum=-0.159;QD=24.82;ReadPosRankSum=0.646;SOR=0.267	GT:AD:DP:GQ:PL	1/1:3,53:56:77:1418,77,0
3R	20142662	.	T	A	2397.77	.	AC=2;AF=1.00;AN=2;DP=55;ExcessHet=3.0103;FS=0.000;MLEAC=2;MLEAF=1.00;MQ=43.96;QD=30.24;SOR=0.729	GT:AD:DP:GQ:PL	1/1:0,55:55:99:2426,166,0
3R	20142839	.	T	TACAC	1313.73	.	AC=1;AF=0.500;AN=2;BaseQRankSum=-1.355;ClippingRankSum=0.000;DP=46;ExcessHet=3.0103;FS=1.741;MLEAC=1;MLEAF=0.500;MQ=43.78;MQRankSum=1.011;QD=29.19;ReadPosRankSum=1.321;SOR=0.287	GT:AD:DP:GQ:PL	0/1:7,38:45:99:1351,0,159
3R	20142842	.	G	A	1384.77	.	AC=1;AF=0.500;AN=2;BaseQRankSum=-0.086;ClippingRankSum=0.000;DP=43;ExcessHet=3.0103;FS=6.190;MLEAC=1;MLEAF=0.500;MQ=43.76;MQRankSum=1.307;QD=32.20;ReadPosRankSum=0.346;SOR=0.574	GT:AD:DP:GQ:PL	0/1:7,36:43:99:1413,0,140
3R	20143233	.	A	T	1822.77	.	AC=2;AF=1.00;AN=2;DP=47;ExcessHet=3.0103;FS=0.000;MLEAC=2;MLEAF=1.00;MQ=43.44;QD=27.94;SOR=1.132	GT:AD:DP:GQ:PL	1/1:0,47:47:99:1851,141,0
3R	20143246	.	C	T	1013.84	.	AC=2;AF=1.00;AN=2;BaseQRankSum=1.221;ClippingRankSum=0.000;DP=45;ExcessHet=3.0103;FS=8.772;MLEAC=2;MLEAF=1.00;MQ=43.25;MQRankSum=1.924;QD=23.04;ReadPosRankSum=-0.110;SOR=0.057	GT:AD:DP:GQ:PL	1/1:4,40:44:18:1042,18,0
3R	20143279	.	G	C	988.89	.	AC=1;AF=0.500;AN=2;BaseQRankSum=-1.141;ClippingRankSum=0.000;DP=48;ExcessHet=3.0103;FS=4.334;MLEAC=1;MLEAF=0.500;MQ=43.34;MQRankSum=1.677;QD=20.60;ReadPosRankSum=0.017;SOR=0.190	GT:AD:DP:GQ:PL	0/1:5,43:48:2:1015,0,2
3R	20143295	.	T	G	2199.77	.	AC=2;AF=1.00;AN=2;DP=55;ExcessHet=3.0103;FS=0.000;MLEAC=2;MLEAF=1.00;MQ=43.15;QD=27.70;SOR=1.061	GT:AD:DP:GQ:PL	1/1:0,55:55:99:2228,165,0
3R	20143351	.	T	A	1495.77	.	AC=2;AF=1.00;AN=2;DP=55;ExcessHet=3.0103;FS=0.000;MLEAC=2;MLEAF=1.00;MQ=42.58;QD=27.20;SOR=1.159	GT:AD:DP:GQ:PL	1/1:0,55:55:99:1524,165,0
3R	20143425	.	A	G	2125.77	.	AC=2;AF=1.00;AN=2;DP=50;ExcessHet=3.0103;FS=0.000;MLEAC=2;MLEAF=1.00;MQ=42.31;QD=32.48;SOR=0.818	GT:AD:DP:GQ:PL	1/1:0,49:49:99:2154,147,0
3R	20143429	.	T	A	2070.77	.	AC=2;AF=1.00;AN=2;DP=47;ExcessHet=3.0103;FS=0.000;MLEAC=2;MLEAF=1.00;MQ=42.36;QD=30.70;SOR=0.780	GT:AD:DP:GQ:PL	1/1:0,46:46:99:2099,141,0
3R	20143448	.	C	T	2471.77	.	AC=2;AF=1.00;AN=2;DP=56;ExcessHet=3.0103;FS=0.000;MLEAC=2;MLEAF=1.00;MQ=42.31;QD=26.89;SOR=0.884	GT:AD:DP:GQ:PL	1/1:0,55:55:99:2500,172,0
3R	20143470	.	C	A	1326.74	.	AC=2;AF=1.00;AN=2;BaseQRankSum=-0.294;ClippingRankSum=0.000;DP=61;ExcessHet=3.0103;FS=0.000;MLEAC=2;MLEAF=1.00;MQ=42.43;MQRankSum=1.199;QD=22.11;ReadPosRankSum=-0.364;SOR=1.022	GT:AD:DP:GQ:PL	1/1:6,54:60:6:1354,6,0
3R	20143548	.	C	G	1477.82	.	AC=1;AF=0.500;AN=2;BaseQRankSum=0.267;ClippingRankSum=0.000;DP=69;ExcessHet=3.0103;FS=0.000;MLEAC=1;MLEAF=0.500;MQ=42.12;MQRankSum=1.029;QD=21.42;ReadPosRankSum=0.525;SOR=0.865	GT:AD:DP:GQ:PL	0/1:8,61:69:19:1506,0,19
3R	20143563	.	C	G	2793.77	.	AC=2;AF=1.00;AN=2;DP=67;ExcessHet=3.0103;FS=0.000;MLEAC=2;MLEAF=1.00;MQ=41.71;QD=26.86;SOR=0.693	GT:AD:DP:GQ:PL	1/1:0,66:66:99:2822,199,0
3R	20143590	.	C	T	3213.77	.	AC=2;AF=1.00;AN=2;DP=75;ExcessHet=3.0103;FS=0.000;MLEAC=2;MLEAF=1.00;MQ=40.77;QD=30.70;SOR=0.774	GT:AD:DP:GQ:PL	1/1:0,75:75:99:3242,229,0
3R	20143600	.	G	C	3201.77	.	AC=2;AF=1.00;AN=2;DP=74;ExcessHet=3.0103;FS=0.000;MLEAC=2;MLEAF=1.00;MQ=40.39;QD=26.70;SOR=0.927	GT:AD:DP:GQ:PL	1/1:0,74:74:99:3230,226,0
3R	20143630	.	T	G	2926.77	.	AC=2;AF=1.00;AN=2;DP=65;ExcessHet=3.0103;FS=0.000;MLEAC=2;MLEAF=1.00;MQ=39.92;QD=31.46;SOR=1.162	GT:AD:DP:GQ:PL	1/1:0,65:65:99:2955,199,0
3R	20143637	.	AAATAC	A	2932.73	.	AC=2;AF=1.00;AN=2;DP=66;ExcessHet=3.0103;FS=0.000;MLEAC=2;MLEAF=1.00;MQ=39.83;QD=33.80;SOR=1.112	GT:AD:DP:GQ:PL	1/1:0,66:66:99:2970,199,0
3R	20143644	.	AGTGATC	A	2932.73	.	AC=2;AF=1.00;AN=2;DP=65;ExcessHet=3.0103;FS=0.000;MLEAC=2;MLEAF=1.00;MQ=39.76;QD=27.88;SOR=1.078	GT:AD:DP:GQ:PL	1/1:0,65:65:99:2970,199,0
3R	20143654	.	G	T	2986.77	.	AC=2;AF=1.00;AN=2;DP=64;ExcessHet=3.0103;FS=0.000;MLEAC=2;MLEAF=1.00;MQ=39.69;QD=30.11;SOR=1.044	GT:AD:DP:GQ:PL	1/1:0,64:64:99:3015,202,0
3R	20143671	.	A	G	2806.77	.	AC=2;AF=1.00;AN=2;DP=62;ExcessHet=3.0103;FS=0.000;MLEAC=2;MLEAF=1.00;MQ=39.65;QD=27.75;SOR=1.057	GT:AD:DP:GQ:PL	1/1:0,62:62:99:2835,190,0
3R	20143673	.	T	A	2806.77	.	AC=2;AF=1.00;AN=2;DP=62;ExcessHet=3.0103;FS=0.000;MLEAC=2;MLEAF=1.00;MQ=39.65;QD=26.13;SOR=1.143	GT:AD:DP:GQ:PL	1/1:0,62:62:99:2835,190,0
3R	20143681	.	C	G	2761.77	.	AC=2;AF=1.00;AN=2;DP=58;ExcessHet=3.0103;FS=0.000;MLEAC=2;MLEAF=1.00;MQ=39.48;QD=30.66;SOR=1.085	GT:AD:DP:GQ:PL	1/1:0,58:58:99:2790,187,0
3R	20143685	.	TAAATAA	T	1412.73	.	AC=1;AF=0.500;AN=2;BaseQRankSum=-0.285;ClippingRankSum=0.000;DP=59;ExcessHet=3.0103;FS=3.952;MLEAC=1;MLEAF=0.500;MQ=39.62;MQRankSum=1.253;QD=32.89;ReadPosRankSum=-0.787;SOR=0.242	GT:AD:DP:GQ:PL	0/1:7,32:39:99:1450,0,187
3R	20143686	.	A	T	168.77	.	AC=1;AF=0.500;AN=2;BaseQRankSum=0.311;ClippingRankSum=0.000;DP=59;ExcessHet=3.0103;FS=3.952;MLEAC=1;MLEAF=0.500;MQ=39.62;MQRankSum=-1.213;QD=4.33;ReadPosRankSum=1.336;SOR=1.536	GT:AD:DP:GQ:PL	0/1:32,7:39:99:197,0,1324
3R	20143687	.	A	T	168.77	.	AC=1;AF=0.500;AN=2;BaseQRankSum=-2.413;ClippingRankSum=0.000;DP=59;ExcessHet=3.0103;FS=3.952;MLEAC=1;MLEAF=0.500;MQ=39.62;MQRankSum=-1.213;QD=4.33;ReadPosRankSum=1.300;SOR=1.536	GT:AD:DP:GQ:PL	0/1:32,7:39:99:197,0,1324
3R	20143690	.	A	T	165.77	.	AC=1;AF=0.500;AN=2;BaseQRankSum=-2.413;ClippingRankSum=0.000;DP=59;ExcessHet=3.0103;FS=3.952;MLEAC=1;MLEAF=0.500;MQ=39.62;MQRankSum=-1.213;QD=4.25;ReadPosRankSum=1.135;SOR=1.536	GT:AD:DP:GQ:PL	0/1:32,7:39:99:194,0,1366
3R	20143694	.	ATATATACCT	A	1535.73	.	AC=1;AF=0.500;AN=2;BaseQRankSum=0.529;ClippingRankSum=0.000;DP=61;ExcessHet=3.0103;FS=1.579;MLEAC=1;MLEAF=0.500;MQ=39.79;MQRankSum=0.938;QD=34.90;ReadPosRankSum=-0.928;SOR=0.432	GT:AD:DP:GQ:PL	0/1:8,36:44:99:1573,0,220
3R	20143697	.	T	A	156.77	.	AC=1;AF=0.500;AN=2;BaseQRankSum=-1.136;ClippingRankSum=0.000;DP=60;ExcessHet=3.0103;FS=4.019;MLEAC=1;MLEAF=0.500;MQ=39.71;MQRankSum=-1.528;QD=3.65;ReadPosRankSum=1.712;SOR=1.643	GT:AD:DP:GQ:PL	0/1:36,7:43:99:185,0,1492
3R	20143706	.	A	AAGC	177.73	.	AC=1;AF=0.500;AN=2;BaseQRankSum=-0.441;ClippingRankSum=0.000;DP=64;ExcessHet=3.0103;FS=1.565;MLEAC=1;MLEAF=0.500;MQ=39.87;MQRankSum=-1.004;QD=3.78;ReadPosRankSum=0.688;SOR=1.034	GT:AD:DP:GQ:PL	0/1:39,8:47:99:215,0,1656
3R	20143709	.	AT	A	168.73	.	AC=1;AF=0.500;AN=2;BaseQRankSum=-0.184;ClippingRankSum=0.000;DP=65;ExcessHet=3.0103;FS=0.000;MLEAC=1;MLEAF=0.500;MQ=39.99;MQRankSum=-1.155;QD=3.44;ReadPosRankSum=0.728;SOR=0.941	GT:AD:DP:GQ:PL	0/1:41,8:49:99:206,0,1782
3R	20143711	.	AT	A	198.73	.	AC=1;AF=0.500;AN=2;BaseQRankSum=-0.253;ClippingRankSum=0.000;DP=66;ExcessHet=3.0103;FS=1.575;MLEAC=1;MLEAF=0.500;MQ=40.10;MQRankSum=-1.293;QD=3.90;ReadPosRankSum=1.218;SOR=1.101	GT:AD:DP:GQ:PL	0/1:43,8:51:99:236,0,1947
3R	20143712	.	T	A	1918.77	.	AC=1;AF=0.500;AN=2;BaseQRankSum=2.004;ClippingRankSum=0.000;DP=66;ExcessHet=3.0103;FS=1.575;MLEAC=1;MLEAF=0.500;MQ=40.10;MQRankSum=1.320;QD=34.60;ReadPosRankSum=-0.948;SOR=0.404	GT:AD:DP:GQ:PL	0/1:8,43:51:99:1947,0,236
3R	20143721	.	ATGCTT	A	222.73	.	AC=1;AF=0.500;AN=2;BaseQRankSum=2.229;ClippingRankSum=0.000;DP=65;ExcessHet=3.0103;FS=1.335;MLEAC=1;MLEAF=0.500;MQ=40.22;MQRankSum=-1.051;QD=3.65;ReadPosRankSum=-0.159;SOR=0.904	GT:AD:DP:GQ:PL	0/1:51,10:61:99:260,0,2196
3R	20143722	.	T	A	2041.77	.	AC=1;AF=0.500;AN=2;BaseQRankSum=-0.937;ClippingRankSum=0.000;DP=64;ExcessHet=3.0103;FS=0.000;MLEAC=1;MLEAF=0.500;MQ=40.16;MQRankSum=1.008;QD=34.03;ReadPosRankSum=0.725;SOR=0.562	GT:AD:DP:GQ:PL	0/1:10,50:60:99:2070,0,269
3R	20143729	.	G	C	231.77	.	AC=1;AF=0.500;AN=2;BaseQRankSum=0.619;ClippingRankSum=0.000;DP=63;ExcessHet=3.0103;FS=1.343;MLEAC=1;MLEAF=0.500;MQ=40.27;MQRankSum=-1.172;QD=3.68;ReadPosRankSum=1.369;SOR=0.927	GT:AD:DP:GQ:PL	0/1:53,10:63:99:260,0,2195
3R	20143731	.	TCAA	T	219.73	.	AC=1;AF=0.500;AN=2;BaseQRankSum=-2.255;ClippingRankSum=0.000;DP=64;ExcessHet=3.0103;FS=1.362;MLEAC=1;MLEAF=0.500;MQ=40.33;MQRankSum=-1.230;QD=3.43;SOR=0.984	GT:AD:DP:GQ:PL	0/1:54,10:64:99:257,0,2237
3R	20143732	.	C	T	2201.77	.	AC=1;AF=0.500;AN=2;BaseQRankSum=-1.092;ClippingRankSum=0.000;DP=64;ExcessHet=3.0103;FS=1.362;MLEAC=1;MLEAF=0.500;MQ=40.33;MQRankSum=1.250;QD=34.40;ReadPosRankSum=1.232;SOR=0.468	GT:AD:DP:GQ:PL	0/1:10,54:64:99:2230,0,257
3R	20143753	.	C	G	2024.77	.	AC=1;AF=0.500;AN=2;BaseQRankSum=1.600;ClippingRankSum=0.000;DP=60;ExcessHet=3.0103;FS=1.443;MLEAC=1;MLEAF=0.500;MQ=41.29;MQRankSum=0.463;QD=33.75;ReadPosRankSum=0.152;SOR=1.036	GT:AD:DP:GQ:PL	0/1:8,52:60:99:2053,0,144
3R	20143767	.	G	A	2467.77	.	AC=2;AF=1.00;AN=2;DP=59;ExcessHet=3.0103;FS=0.000;MLEAC=2;MLEAF=1.00;MQ=41.89;QD=24.49;SOR=0.726	GT:AD:DP:GQ:PL	1/1:0,59:59:99:2496,181,0
3R	20143836	.	CT	C	1328.73	.	AC=2;AF=1.00;AN=2;DP=66;ExcessHet=3.0103;FS=0.000;MLEAC=2;MLEAF=1.00;MQ=43.14;QD=21.09;SOR=0.859	GT:AD:DP:GQ:PL	1/1:0,63:63:99:1366,188,0
3R	20143962	.	T	G	1596.77	.	AC=2;AF=1.00;AN=2;DP=59;ExcessHet=3.0103;FS=0.000;MLEAC=2;MLEAF=1.00;MQ=43.51;QD=27.06;SOR=1.316	GT:AD:DP:GQ:PL	1/1:0,59:59:99:1625,177,0
3R	20144167	.	T	C	1239.79	.	AC=1;AF=0.500;AN=2;BaseQRankSum=-0.522;ClippingRankSum=0.000;DP=59;ExcessHet=3.0103;FS=0.000;MLEAC=1;MLEAF=0.500;MQ=43.70;MQRankSum=-0.616;QD=21.01;ReadPosRankSum=-0.577;SOR=0.771	GT:AD:DP:GQ:PL	0/1:7,52:59:22:1268,0,22
3R	20144181	.	C	G	1196.88	.	AC=2;AF=1.00;AN=2;BaseQRankSum=0.258;ClippingRankSum=0.000;DP=56;ExcessHet=3.0103;FS=0.000;MLEAC=2;MLEAF=1.00;MQ=43.69;MQRankSum=-0.577;QD=21.37;ReadPosRankSum=-1.855;SOR=0.952	GT:AD:DP:GQ:PL	1/1:6,50:56:16:1225,16,0
3R	20144202	.	A	G	1478.77	.	AC=2;AF=1.00;AN=2;DP=55;ExcessHet=3.0103;FS=0.000;MLEAC=2;MLEAF=1.00;MQ=43.78;QD=26.89;SOR=1.061	GT:AD:DP:GQ:PL	1/1:0,55:55:99:1507,164,0
3R	20144260	.	C	CT	860.73	.	AC=1;AF=0.500;AN=2;BaseQRankSum=0.755;ClippingRankSum=0.000;DP=48;ExcessHet=3.0103;FS=1.471;MLEAC=1;MLEAF=0.500;MQ=43.84;MQRankSum=-0.920;QD=18.71;ReadPosRankSum=1.363;SOR=1.040	GT:AD:DP:GQ:PL	0/1:8,38:46:81:898,0,81
3R	20144347	.	G	A	2381.77	.	AC=1;AF=0.500;AN=2;BaseQRankSum=-0.836;ClippingRankSum=0.000;DP=67;ExcessHet=3.0103;FS=1.290;MLEAC=1;MLEAF=0.500;MQ=43.65;MQRankSum=-0.689;QD=28.30;ReadPosRankSum=-0.607;SOR=0.960	GT:AD:DP:GQ:PL	0/1:10,57:67:99:2410,0,242
3R	20144350	.	G	A	2381.77	.	AC=1;AF=0.500;AN=2;BaseQRankSum=-2.232;ClippingRankSum=0.000;DP=68;ExcessHet=3.0103;FS=0.000;MLEAC=1;MLEAF=0.500;MQ=43.65;MQRankSum=-0.669;QD=29.24;ReadPosRankSum=-0.537;SOR=0.914	GT:AD:DP:GQ:PL	0/1:10,58:68:99:2410,0,242
3R	20144371	.	A	G	3039.77	.	AC=2;AF=1.00;AN=2;DP=68;ExcessHet=3.0103;FS=0.000;MLEAC=2;MLEAF=1.00;MQ=43.60;QD=27.70;SOR=0.814	GT:AD:DP:GQ:PL	1/1:0,68:68:99:3068,219,0
3R	20144391	.	C	T	1363.77	.	AC=1;AF=0.500;AN=2;BaseQRankSum=-1.555;ClippingRankSum=0.000;DP=66;ExcessHet=3.0103;FS=0.000;MLEAC=1;MLEAF=0.500;MQ=43.55;MQRankSum=-0.026;QD=20.66;ReadPosRankSum=1.467;SOR=0.556	GT:AD:DP:GQ:PL	0/1:9,57:66:99:1392,0,140
3R	20144421	.	G	A	1909.77	.	AC=2;AF=1.00;AN=2;DP=66;ExcessHet=3.0103;FS=0.000;MLEAC=2;MLEAF=1.00;MQ=43.46;QD=28.94;SOR=0.818	GT:AD:DP:GQ:PL	1/1:0,66:66:99:1938,198,0
3R	20144447	.	GAA	G	85.73	.	AC=1;AF=0.500;AN=2;BaseQRankSum=-1.174;ClippingRankSum=0.000;DP=72;ExcessHet=3.0103;FS=5.429;MLEAC=1;MLEAF=0.500;MQ=43.45;MQRankSum=-2.298;QD=1.19;ReadPosRankSum=-2.938;SOR=1.662	GT:AD:DP:GQ:PL	0/1:64,8:72:99:123,0,2624
3R	20144452	.	T	C	78.77	.	AC=1;AF=0.500;AN=2;BaseQRankSum=-0.316;ClippingRankSum=0.000;DP=74;ExcessHet=3.0103;FS=3.417;MLEAC=1;MLEAF=0.500;MQ=43.42;MQRankSum=-2.122;QD=1.06;SOR=1.480	GT:AD:DP:GQ:PL	0/1:66,8:74:99:107,0,2852
3R	20144465	.	T	C	105.77	.	AC=1;AF=0.500;AN=2;BaseQRankSum=-2.321;ClippingRankSum=0.000;DP=77;ExcessHet=3.0103;FS=1.381;MLEAC=1;MLEAF=0.500;MQ=43.49;MQRankSum=-1.326;QD=1.37;ReadPosRankSum=-1.194;SOR=1.002	GT:AD:DP:GQ:PL	0/1:68,9:77:99:134,0,2870
3R	20144482	.	G	C	1541.77	.	AC=1;AF=0.500;AN=2;BaseQRankSum=0.813;ClippingRankSum=0.000;DP=75;ExcessHet=3.0103;FS=0.000;MLEAC=1;MLEAF=0.500;MQ=43.53;MQRankSum=1.275;QD=20.56;ReadPosRankSum=0.471;SOR=0.688	GT:AD:DP:GQ:PL	0/1:10,65:75:99:1570,0,183
3R	20144508	.	T	C	2255.77	.	AC=2;AF=1.00;AN=2;DP=77;ExcessHet=3.0103;FS=0.000;MLEAC=2;MLEAF=1.00;MQ=43.52;QD=29.30;SOR=1.223	GT:AD:DP:GQ:PL	1/1:0,77:77:99:2284,230,0
3R	20144521	.	A	C	221.77	.	AC=1;AF=0.500;AN=2;BaseQRankSum=0.008;ClippingRankSum=0.000;DP=81;ExcessHet=3.0103;FS=1.303;MLEAC=1;MLEAF=0.500;MQ=43.51;MQRankSum=-0.951;QD=2.74;ReadPosRankSum=1.186;SOR=0.399	GT:AD:DP:GQ:PL	0/1:70,11:81:99:250,0,2813
3R	20144531	.	C	G	260.77	.	AC=1;AF=0.500;AN=2;BaseQRankSum=-0.935;ClippingRankSum=0.000;DP=80;ExcessHet=3.0103;FS=2.982;MLEAC=1;MLEAF=0.500;MQ=43.51;MQRankSum=-0.922;QD=3.26;ReadPosRankSum=0.978;SOR=0.304	GT:AD:DP:GQ:PL	0/1:69,11:80:99:289,0,2945
3R	20144547	.	T	A	288.77	.	AC=1;AF=0.500;AN=2;BaseQRankSum=2.346;ClippingRankSum=0.000;DP=87;ExcessHet=3.0103;FS=6.666;MLEAC=1;MLEAF=0.500;MQ=43.43;MQRankSum=-0.167;QD=3.32;ReadPosRankSum=0.298;SOR=0.455	GT:AD:DP:GQ:PL	0/1:74,13:87:99:317,0,3152
3R	20144548	.	T	C	294.77	.	AC=1;AF=0.500;AN=2;BaseQRankSum=-0.828;ClippingRankSum=0.000;DP=87;ExcessHet=3.0103;FS=6.666;MLEAC=1;MLEAF=0.500;MQ=43.43;MQRankSum=-0.167;QD=3.39;ReadPosRankSum=0.262;SOR=0.455	GT:AD:DP:GQ:PL	0/1:74,13:87:99:323,0,3068
3R	20144556	.	T	C	2813.77	.	AC=1;AF=0.500;AN=2;BaseQRankSum=-0.543;ClippingRankSum=0.000;DP=83;ExcessHet=3.0103;FS=6.800;MLEAC=1;MLEAF=0.500;MQ=43.38;MQRankSum=-0.039;QD=33.90;ReadPosRankSum=0.401;SOR=1.561	GT:AD:DP:GQ:PL	0/1:13,70:83:99:2842,0,332
3R	20144558	.	A	T	303.77	.	AC=1;AF=0.500;AN=2;BaseQRankSum=0.244;ClippingRankSum=0.000;DP=83;ExcessHet=3.0103;FS=4.854;MLEAC=1;MLEAF=0.500;MQ=43.41;MQRankSum=0.424;QD=3.66;ReadPosRankSum=0.039;SOR=0.215	GT:AD:DP:GQ:PL	0/1:71,12:83:99:332,0,2942
3R	20144568	.	G	A	2858.77	.	AC=1;AF=0.500;AN=2;BaseQRankSum=1.129;ClippingRankSum=0.000;DP=80;ExcessHet=3.0103;FS=4.551;MLEAC=1;MLEAF=0.500;MQ=43.36;MQRankSum=-0.590;QD=27.61;ReadPosRankSum=0.607;SOR=1.445	GT:AD:DP:GQ:PL	0/1:12,68:80:99:2887,0,293
3R	20144581	.	A	G	3078.77	.	AC=1;AF=0.500;AN=2;BaseQRankSum=2.319;ClippingRankSum=0.000;DP=86;ExcessHet=3.0103;FS=6.784;MLEAC=1;MLEAF=0.500;MQ=43.28;MQRankSum=-0.448;QD=26.68;ReadPosRankSum=0.904;SOR=1.561	GT:AD:DP:GQ:PL	0/1:13,73:86:99:3107,0,362
3R	20144585	.	T	C	2997.77	.	AC=1;AF=0.500;AN=2;BaseQRankSum=0.775;ClippingRankSum=0.000;DP=85;ExcessHet=3.0103;FS=6.734;MLEAC=1;MLEAF=0.500;MQ=43.29;MQRankSum=-0.390;QD=30.26;ReadPosRankSum=0.977;SOR=1.528	GT:AD:DP:GQ:PL	0/1:13,72:85:99:3026,0,326
3R	20144621	.	G	A	3344.77	.	AC=2;AF=1.00;AN=2;DP=74;ExcessHet=3.0103;FS=0.000;MLEAC=2;MLEAF=1.00;MQ=43.08;QD=30.79;SOR=0.927	GT:AD:DP:GQ:PL	1/1:0,74:74:99:3373,229,0
3R	20144628	.	A	ATGCCC	3492.73	.	AC=2;AF=1.00;AN=2;DP=74;ExcessHet=3.0103;FS=0.000;MLEAC=2;MLEAF=1.00;MQ=43.08;QD=30.39;SOR=0.804	GT:AD:DP:GQ:PL	1/1:0,74:74:99:3530,241,0
3R	20144676	.	CAT	C	3377.73	.	AC=2;AF=1.00;AN=2;DP=79;ExcessHet=3.0103;FS=0.000;MLEAC=2;MLEAF=1.00;MQ=43.21;QD=28.70;SOR=0.832	GT:AD:DP:GQ:PL	1/1:0,75:75:99:3415,229,0
3R	20144681	.	GGACTC	G	3415.73	.	AC=2;AF=1.00;AN=2;DP=78;ExcessHet=3.0103;FS=0.000;MLEAC=2;MLEAF=1.00;MQ=43.25;QD=34.78;SOR=0.828	GT:AD:DP:GQ:PL	1/1:0,77:77:99:3453,232,0
3R	20144849	.	C	T	1877.77	.	AC=1;AF=0.500;AN=2;BaseQRankSum=2.968;ClippingRankSum=0.000;DP=86;ExcessHet=3.0103;FS=0.000;MLEAC=1;MLEAF=0.500;MQ=43.91;MQRankSum=0.868;QD=21.83;ReadPosRankSum=0.277;SOR=0.618	GT:AD:DP:GQ:PL	0/1:10,76:86:99:1906,0,122
3R	20144959	.	T	G	1902.77	.	AC=2;AF=1.00;AN=2;DP=72;ExcessHet=3.0103;FS=0.000;MLEAC=2;MLEAF=1.00;MQ=43.89;QD=26.80;SOR=1.042	GT:AD:DP:GQ:PL	1/1:0,71:71:99:1931,212,0
3R	20145074	.	C	T	897.77	.	AC=1;AF=0.500;AN=2;BaseQRankSum=0.130;ClippingRankSum=0.000;DP=56;ExcessHet=3.0103;FS=0.000;MLEAC=1;MLEAF=0.500;MQ=43.93;MQRankSum=-0.681;QD=16.32;ReadPosRankSum=0.275;SOR=0.981	GT:AD:DP:GQ:PL	0/1:11,44:55:99:926,0,109
3R	20145105	.	C	A	1291.77	.	AC=1;AF=0.500;AN=2;BaseQRankSum=0.064;ClippingRankSum=0.000;DP=69;ExcessHet=3.0103;FS=0.000;MLEAC=1;MLEAF=0.500;MQ=43.91;MQRankSum=0.658;QD=19.00;ReadPosRankSum=0.048;SOR=0.609	GT:AD:DP:GQ:PL	0/1:13,55:68:99:1320,0,157
3R	20145206	.	G	A	139.77	.	AC=1;AF=0.500;AN=2;BaseQRankSum=-0.952;ClippingRankSum=0.000;DP=65;ExcessHet=3.0103;FS=0.000;MLEAC=1;MLEAF=0.500;MQ=43.79;MQRankSum=0.248;QD=2.18;ReadPosRankSum=1.016;SOR=0.804	GT:AD:DP:GQ:PL	0/1:51,13:64:99:168,0,1185
3R	20145292	.	A	G	118.77	.	AC=1;AF=0.500;AN=2;BaseQRankSum=2.553;ClippingRankSum=0.000;DP=67;ExcessHet=3.0103;FS=4.538;MLEAC=1;MLEAF=0.500;MQ=43.66;MQRankSum=1.710;QD=1.80;ReadPosRankSum=-1.233;SOR=1.445	GT:AD:DP:GQ:PL	0/1:54,12:66:99:147,0,1268
3R	20145335	.	C	T	2238.77	.	AC=1;AF=0.500;AN=2;BaseQRankSum=-2.076;ClippingRankSum=0.000;DP=59;ExcessHet=3.0103;FS=6.889;MLEAC=1;MLEAF=0.500;MQ=43.33;MQRankSum=-1.464;QD=32.66;ReadPosRankSum=-0.677;SOR=0.113	GT:AD:DP:GQ:PL	0/1:6,53:59:86:2267,0,86
3R	20145338	.	T	C	2324.77	.	AC=1;AF=0.500;AN=2;BaseQRankSum=-2.097;ClippingRankSum=0.000;DP=62;ExcessHet=3.0103;FS=7.059;MLEAC=1;MLEAF=0.500;MQ=43.25;MQRankSum=-1.597;QD=29.64;ReadPosRankSum=-0.700;SOR=0.230	GT:AD:DP:GQ:PL	0/1:6,56:62:77:2353,0,77
3R	20145339	.	C	T	2324.77	.	AC=1;AF=0.500;AN=2;BaseQRankSum=-0.748;ClippingRankSum=0.000;DP=62;ExcessHet=3.0103;FS=7.059;MLEAC=1;MLEAF=0.500;MQ=43.25;MQRankSum=-1.597;QD=26.75;ReadPosRankSum=-0.686;SOR=0.230	GT:AD:DP:GQ:PL	0/1:6,56:62:77:2353,0,77
3R	20145412	.	T	C	2745.77	.	AC=2;AF=1.00;AN=2;DP=64;ExcessHet=3.0103;FS=0.000;MLEAC=2;MLEAF=1.00;MQ=43.03;QD=31.94;SOR=0.724	GT:AD:DP:GQ:PL	1/1:0,63:63:99:2774,196,0
3R	20145430	.	CA	C	2867.73	.	AC=2;AF=1.00;AN=2;DP=64;ExcessHet=3.0103;FS=0.000;MLEAC=2;MLEAF=1.00;MQ=42.93;QD=30.64;SOR=0.859	GT:AD:DP:GQ:PL	1/1:0,63:63:99:2905,199,0
3R	20145437	.	A	T	2806.77	.	AC=2;AF=1.00;AN=2;DP=64;ExcessHet=3.0103;FS=0.000;MLEAC=2;MLEAF=1.00;MQ=42.90;QD=37.92;SOR=0.859	GT:AD:DP:GQ:PL	1/1:0,63:63:99:2835,190,0
3R	20145443	.	A	G	2788.77	.	AC=2;AF=1.00;AN=2;DP=61;ExcessHet=3.0103;FS=0.000;MLEAC=2;MLEAF=1.00;MQ=43.03;QD=26.24;SOR=0.865	GT:AD:DP:GQ:PL	1/1:0,61:61:99:2817,190,0
3R	20145462	.	A	G	2635.77	.	AC=2;AF=1.00;AN=2;DP=61;ExcessHet=3.0103;FS=0.000;MLEAC=2;MLEAF=1.00;MQ=42.85;QD=25.10;SOR=0.725	GT:AD:DP:GQ:PL	1/1:0,61:61:99:2664,186,0
3R	20145519	.	A	G	3011.77	.	AC=2;AF=1.00;AN=2;DP=69;ExcessHet=3.0103;FS=0.000;MLEAC=2;MLEAF=1.00;MQ=42.51;QD=24.67;SOR=0.722	GT:AD:DP:GQ:PL	1/1:0,69:69:99:3040,214,0
3R	20145526	.	A	C	73.77	.	AC=1;AF=0.500;AN=2;BaseQRankSum=-2.242;ClippingRankSum=0.000;DP=69;ExcessHet=3.0103;FS=0.000;MLEAC=1;MLEAF=0.500;MQ=42.48;MQRankSum=1.559;QD=1.07;ReadPosRankSum=-0.150;SOR=0.602	GT:AD:DP:GQ:PL	0/1:61,8:69:99:102,0,2429
3R	20145537	.	A	G	2966.77	.	AC=2;AF=1.00;AN=2;DP=67;ExcessHet=3.0103;FS=0.000;MLEAC=2;MLEAF=1.00;MQ=42.37;QD=34.76;SOR=0.849	GT:AD:DP:GQ:PL	1/1:0,67:67:99:2995,202,0
3R	20145549	.	TTGCC	T	2208.73	.	AC=1;AF=0.500;AN=2;BaseQRankSum=0.128;ClippingRankSum=0.000;DP=61;ExcessHet=3.0103;FS=0.000;MLEAC=1;MLEAF=0.500;MQ=42.21;MQRankSum=-1.264;QD=38.93;ReadPosRankSum=0.192;SOR=0.553	GT:AD:DP:GQ:PL	0/1:7,54:61:99:2246,0,131
3R	20145560	.	G	T	2130.77	.	AC=1;AF=0.500;AN=2;BaseQRankSum=0.035;ClippingRankSum=0.000;DP=58;ExcessHet=3.0103;FS=0.000;MLEAC=1;MLEAF=0.500;MQ=42.16;MQRankSum=-2.019;QD=31.35;ReadPosRankSum=0.226;SOR=0.773	GT:AD:DP:GQ:PL	0/1:8,50:58:99:2159,0,179
3R	20145562	.	G	GA	2121.73	.	AC=1;AF=0.500;AN=2;BaseQRankSum=0.639;ClippingRankSum=0.000;DP=58;ExcessHet=3.0103;FS=0.000;MLEAC=1;MLEAF=0.500;MQ=42.16;MQRankSum=-2.019;QD=30.99;ReadPosRankSum=0.090;SOR=0.773	GT:AD:DP:GQ:PL	0/1:8,50:58:99:2159,0,179
3R	20145566	.	T	TTA	2069.73	.	AC=1;AF=0.500;AN=2;BaseQRankSum=0.517;ClippingRankSum=0.000;DP=60;ExcessHet=3.0103;FS=0.000;MLEAC=1;MLEAF=0.500;MQ=42.23;MQRankSum=-1.893;QD=33.43;ReadPosRankSum=-0.432;SOR=0.732	GT:AD:DP:GQ:PL	0/1:8,51:59:99:2107,0,182
3R	20145567	.	C	T,CTT	2562.73	.	AC=1,1;AF=0.500,0.500;AN=2;DP=57;ExcessHet=3.0103;FS=0.000;MLEAC=1,1;MLEAF=0.500,0.500;MQ=42.13;QD=32.63;SOR=0.765	GT:AD:DP:GQ:PL	1/2:0,8,48:56:99:2600,2143,2107,345,0,182
3R	20145569	.	T	C	2613.77	.	AC=2;AF=1.00;AN=2;DP=59;ExcessHet=3.0103;FS=0.000;MLEAC=2;MLEAF=1.00;MQ=42.20;QD=30.22;SOR=0.871	GT:AD:DP:GQ:PL	1/1:0,59:59:99:2642,178,0
3R	20145591	.	T	A	119.77	.	AC=1;AF=0.500;AN=2;BaseQRankSum=0.311;ClippingRankSum=0.000;DP=59;ExcessHet=3.0103;FS=1.416;MLEAC=1;MLEAF=0.500;MQ=42.40;MQRankSum=1.187;QD=2.03;ReadPosRankSum=0.731;SOR=0.462	GT:AD:DP:GQ:PL	0/1:51,8:59:99:148,0,2015
3R	20145603	.	T	C	2581.77	.	AC=2;AF=1.00;AN=2;DP=56;ExcessHet=3.0103;FS=0.000;MLEAC=2;MLEAF=1.00;MQ=42.57;QD=27.73;SOR=1.009	GT:AD:DP:GQ:PL	1/1:0,56:56:99:2610,175,0
3R	20145607	.	T	A	2136.77	.	AC=1;AF=0.500;AN=2;BaseQRankSum=1.853;ClippingRankSum=0.000;DP=58;ExcessHet=3.0103;FS=0.000;MLEAC=1;MLEAF=0.500;MQ=42.53;MQRankSum=-0.487;QD=28.10;ReadPosRankSum=-2.402;SOR=0.941	GT:AD:DP:GQ:PL	0/1:6,52:58:95:2165,0,95
3R	20145608	.	A	T	105.77	.	AC=1;AF=0.500;AN=2;BaseQRankSum=-1.737;ClippingRankSum=0.000;DP=58;ExcessHet=3.0103;FS=0.000;MLEAC=1;MLEAF=0.500;MQ=42.53;MQRankSum=0.515;QD=1.82;ReadPosRankSum=2.389;SOR=0.495	GT:AD:DP:GQ:PL	0/1:52,6:58:99:134,0,2204
3R	20145609	.	T	C	2217.77	.	AC=1;AF=0.500;AN=2;BaseQRankSum=0.771;ClippingRankSum=0.000;DP=57;ExcessHet=3.0103;FS=0.000;MLEAC=1;MLEAF=0.500;MQ=42.54;MQRankSum=-0.467;QD=30.37;ReadPosRankSum=-2.289;SOR=0.900	GT:AD:DP:GQ:PL	0/1:6,51:57:99:2246,0,131
3R	20145613	.	A	T	135.77	.	AC=1;AF=0.500;AN=2;BaseQRankSum=-1.504;ClippingRankSum=0.000;DP=63;ExcessHet=3.0103;FS=1.453;MLEAC=1;MLEAF=0.500;MQ=42.57;MQRankSum=1.266;QD=2.16;ReadPosRankSum=1.084;SOR=1.038	GT:AD:DP:GQ:PL	0/1:55,8:63:99:164,0,2335
3R	20145624	.	G	A	2916.77	.	AC=2;AF=1.00;AN=2;DP=63;ExcessHet=3.0103;FS=0.000;MLEAC=2;MLEAF=1.00;MQ=42.86;QD=27.90;SOR=1.010	GT:AD:DP:GQ:PL	1/1:0,63:63:99:2945,199,0
3R	20145629	.	C	T	2042.77	.	AC=1;AF=0.500;AN=2;BaseQRankSum=1.741;ClippingRankSum=0.000;DP=63;ExcessHet=3.0103;FS=1.399;MLEAC=1;MLEAF=0.500;MQ=42.94;MQRankSum=-0.523;QD=32.42;ReadPosRankSum=-0.255;SOR=0.458	GT:AD:DP:GQ:PL	0/1:9,54:63:99:2071,0,180
3R	20145754	.	T	C	1493.82	.	AC=2;AF=1.00;AN=2;BaseQRankSum=-0.657;ClippingRankSum=0.000;DP=68;ExcessHet=3.0103;FS=1.604;MLEAC=2;MLEAF=1.00;MQ=43.51;MQRankSum=-1.587;QD=21.97;ReadPosRankSum=0.563;SOR=0.368	GT:AD:DP:GQ:PL	1/1:7,61:68:19:1522,19,0
3R	20145765	.	C	G	1508.78	.	AC=2;AF=1.00;AN=2;BaseQRankSum=-1.956;ClippingRankSum=0.000;DP=67;ExcessHet=3.0103;FS=0.000;MLEAC=2;MLEAF=1.00;MQ=43.56;MQRankSum=-1.353;QD=22.52;ReadPosRankSum=0.866;SOR=0.548	GT:AD:DP:GQ:PL	1/1:6,61:67:26:1537,26,0
3R	20145800	.	T	G	1715.77	.	AC=2;AF=1.00;AN=2;DP=64;ExcessHet=3.0103;FS=0.000;MLEAC=2;MLEAF=1.00;MQ=43.75;QD=26.81;SOR=1.214	GT:AD:DP:GQ:PL	1/1:0,64:64:99:1744,190,0
3R	20146015	.	T	C	1838.77	.	AC=2;AF=1.00;AN=2;BaseQRankSum=-2.134;ClippingRankSum=0.000;DP=79;ExcessHet=3.0103;FS=4.430;MLEAC=2;MLEAF=1.00;MQ=43.98;MQRankSum=-0.208;QD=23.28;ReadPosRankSum=-1.262;SOR=0.148	GT:AD:DP:GQ:PL	1/1:5,74:79:90:1867,90,0
3R	20146036	.	A	G	1995.77	.	AC=2;AF=1.00;AN=2;DP=74;ExcessHet=3.0103;FS=0.000;MLEAC=2;MLEAF=1.00;MQ=43.97;QD=26.97;SOR=0.992	GT:AD:DP:GQ:PL	1/1:0,74:74:99:2024,221,0
3R	20146422	.	TA	T	1027.73	.	AC=2;AF=1.00;AN=2;DP=52;ExcessHet=3.0103;FS=0.000;MLEAC=2;MLEAF=1.00;MQ=44.00;QD=20.55;SOR=0.773	GT:AD:DP:GQ:PL	1/1:0,50:50:99:1065,149,0
3R	20146578	.	C	A	2151.77	.	AC=2;AF=1.00;AN=2;DP=50;ExcessHet=3.0103;FS=0.000;MLEAC=2;MLEAF=1.00;MQ=44.00;QD=27.04;SOR=1.390	GT:AD:DP:GQ:PL	1/1:0,50:50:99:2180,153,0
3R	20146590	.	T	C	2145.77	.	AC=2;AF=1.00;AN=2;DP=50;ExcessHet=3.0103;FS=0.000;MLEAC=2;MLEAF=1.00;MQ=44.00;QD=33.33;SOR=1.270	GT:AD:DP:GQ:PL	1/1:0,50:50:99:2174,153,0
3R	20146611	.	T	TAAAGTC	2191.73	.	AC=2;AF=1.00;AN=2;DP=51;ExcessHet=3.0103;FS=0.000;MLEAC=2;MLEAF=1.00;MQ=44.00;QD=29.49;SOR=1.270	GT:AD:DP:GQ:PL	1/1:0,50:50:99:2229,150,0
3R	20146656	.	A	T	1740.77	.	AC=2;AF=1.00;AN=2;DP=63;ExcessHet=3.0103;FS=0.000;MLEAC=2;MLEAF=1.00;MQ=44.00;QD=27.63;SOR=1.010	GT:AD:DP:GQ:PL	1/1:0,63:63:99:1769,189,0
3R	20146703	.	CT	C	2900.73	.	AC=2;AF=1.00;AN=2;DP=67;ExcessHet=3.0103;FS=0.000;MLEAC=2;MLEAF=1.00;MQ=44.00;QD=31.14;SOR=0.784	GT:AD:DP:GQ:PL	1/1:0,67:67:99:2938,202,0
3R	20146706	.	T	C	2909.77	.	AC=2;AF=1.00;AN=2;DP=67;ExcessHet=3.0103;FS=0.000;MLEAC=2;MLEAF=1.00;MQ=44.00;QD=26.82;SOR=0.784	GT:AD:DP:GQ:PL	1/1:0,67:67:99:2938,202,0
3R	20146843	.	G	C	3136.77	.	AC=2;AF=1.00;AN=2;DP=72;ExcessHet=3.0103;FS=0.000;MLEAC=2;MLEAF=1.00;MQ=44.00;QD=28.06;SOR=0.693	GT:AD:DP:GQ:PL	1/1:0,72:72:99:3165,220,0
3R	20146853	.	T	C	3138.77	.	AC=2;AF=1.00;AN=2;DP=73;ExcessHet=3.0103;FS=0.000;MLEAC=2;MLEAF=1.00;MQ=44.00;QD=30.70;SOR=0.720	GT:AD:DP:GQ:PL	1/1:0,73:73:99:3167,220,0
3R	20147183	.	G	A	1539.77	.	AC=2;AF=1.00;AN=2;DP=57;ExcessHet=3.0103;FS=0.000;MLEAC=2;MLEAF=1.00;MQ=44.00;QD=27.01;SOR=0.800	GT:AD:DP:GQ:PL	1/1:0,57:57:99:1568,170,0
3R	20147212	.	C	G	1495.77	.	AC=2;AF=1.00;AN=2;DP=55;ExcessHet=3.0103;FS=0.000;MLEAC=2;MLEAF=1.00;MQ=44.00;QD=27.20;SOR=0.729	GT:AD:DP:GQ:PL	1/1:0,55:55:99:1524,164,0
3R	20147378	.	G	A	2497.77	.	AC=1;AF=0.500;AN=2;BaseQRankSum=1.190;ClippingRankSum=0.000;DP=72;ExcessHet=3.0103;FS=7.193;MLEAC=1;MLEAF=0.500;MQ=43.80;MQRankSum=-0.577;QD=34.69;ReadPosRankSum=0.367;SOR=0.342	GT:AD:DP:GQ:PL	0/1:11,61:72:99:2526,0,386
3R	20147383	.	G	A	2510.77	.	AC=1;AF=0.500;AN=2;BaseQRankSum=-0.673;ClippingRankSum=0.000;DP=74;ExcessHet=3.0103;FS=4.594;MLEAC=1;MLEAF=0.500;MQ=43.80;MQRankSum=-0.600;QD=33.93;ReadPosRankSum=0.203;SOR=0.366	GT:AD:DP:GQ:PL	0/1:12,62:74:99:2539,0,423
3R	20147756	.	A	G	1639.77	.	AC=2;AF=1.00;AN=2;DP=64;ExcessHet=3.0103;FS=0.000;MLEAC=2;MLEAF=1.00;MQ=43.91;QD=26.03;SOR=0.790	GT:AD:DP:GQ:PL	1/1:0,63:63:99:1668,186,0
3R	20147772	.	G	A	1728.77	.	AC=2;AF=1.00;AN=2;BaseQRankSum=-1.739;ClippingRankSum=0.000;DP=65;ExcessHet=3.0103;FS=0.000;MLEAC=2;MLEAF=1.00;MQ=43.91;MQRankSum=-0.090;QD=27.01;ReadPosRankSum=1.810;SOR=0.273	GT:AD:DP:GQ:PL	1/1:1,63:64:99:1757,153,0
3R	20147827	.	T	A	3603.77	.	AC=2;AF=1.00;AN=2;DP=80;ExcessHet=3.0103;FS=0.000;MLEAC=2;MLEAF=1.00;MQ=43.95;QD=31.14;SOR=0.908	GT:AD:DP:GQ:PL	1/1:0,80:80:99:3632,247,0
3R	20147834	.	G	A	3661.77	.	AC=2;AF=1.00;AN=2;DP=84;ExcessHet=3.0103;FS=0.000;MLEAC=2;MLEAF=1.00;MQ=43.95;QD=31.98;SOR=0.843	GT:AD:DP:GQ:PL	1/1:0,84:84:99:3690,253,0
3R	20147848	.	C	T	3686.77	.	AC=2;AF=1.00;AN=2;DP=83;ExcessHet=3.0103;FS=0.000;MLEAC=2;MLEAF=1.00;MQ=43.95;QD=29.23;SOR=0.766	GT:AD:DP:GQ:PL	1/1:0,83:83:99:3715,250,0
3R	20147849	.	T	G	3686.77	.	AC=2;AF=1.00;AN=2;DP=83;ExcessHet=3.0103;FS=0.000;MLEAC=2;MLEAF=1.00;MQ=43.95;QD=29.76;SOR=0.766	GT:AD:DP:GQ:PL	1/1:0,83:83:99:3715,250,0
3R	20147991	.	T	A	144.77	.	AC=1;AF=0.500;AN=2;BaseQRankSum=0.952;ClippingRankSum=0.000;DP=62;ExcessHet=3.0103;FS=1.496;MLEAC=1;MLEAF=0.500;MQ=44.00;MQRankSum=0.000;QD=2.33;ReadPosRankSum=1.620;SOR=1.179	GT:AD:DP:GQ:PL	0/1:54,8:62:99:173,0,2219
3R	20147995	.	A	T	144.77	.	AC=1;AF=0.500;AN=2;BaseQRankSum=1.777;ClippingRankSum=0.000;DP=61;ExcessHet=3.0103;FS=1.505;MLEAC=1;MLEAF=0.500;MQ=44.00;MQRankSum=0.000;QD=2.37;ReadPosRankSum=1.781;SOR=1.157	GT:AD:DP:GQ:PL	0/1:53,8:61:99:173,0,2219
3R	20148021	.	A	C	1594.77	.	AC=2;AF=1.00;AN=2;DP=59;ExcessHet=3.0103;FS=0.000;MLEAC=2;MLEAF=1.00;MQ=44.00;QD=27.03;SOR=0.950	GT:AD:DP:GQ:PL	1/1:0,59:59:99:1623,177,0
3R	20148068	.	C	T	1745.77	.	AC=2;AF=1.00;AN=2;BaseQRankSum=1.799;ClippingRankSum=0.000;DP=64;ExcessHet=3.0103;FS=3.912;MLEAC=2;MLEAF=1.00;MQ=44.00;MQRankSum=0.000;QD=27.28;ReadPosRankSum=-0.329;SOR=0.916	GT:AD:DP:GQ:PL	1/1:1,63:64:99:1774,182,0
3R	20148418	.	G	A	1145.77	.	AC=2;AF=1.00;AN=2;BaseQRankSum=-0.445;ClippingRankSum=0.000;DP=48;ExcessHet=3.0103;FS=0.000;MLEAC=2;MLEAF=1.00;MQ=44.00;MQRankSum=0.000;QD=23.87;ReadPosRankSum=1.121;SOR=0.593	GT:AD:DP:GQ:PL	1/1:3,45:48:58:1174,58,0
3R	20148606	.	T	C	1438.80	.	AC=2;AF=1.00;AN=2;BaseQRankSum=1.335;ClippingRankSum=0.000;DP=67;ExcessHet=3.0103;FS=6.278;MLEAC=2;MLEAF=1.00;MQ=44.00;MQRankSum=0.000;QD=21.47;ReadPosRankSum=1.124;SOR=0.658	GT:AD:DP:GQ:PL	1/1:7,60:67:21:1467,21,0
3R	20148690	.	A	G	1755.77	.	AC=2;AF=1.00;AN=2;DP=64;ExcessHet=3.0103;FS=0.000;MLEAC=2;MLEAF=1.00;MQ=44.00;QD=27.43;SOR=0.822	GT:AD:DP:GQ:PL	1/1:0,64:64:99:1784,191,0
3R	20148739	.	G	A	1386.82	.	AC=1;AF=0.500;AN=2;BaseQRankSum=-0.466;ClippingRankSum=0.000;DP=66;ExcessHet=3.0103;FS=0.000;MLEAC=1;MLEAF=0.500;MQ=44.00;MQRankSum=0.000;QD=21.34;ReadPosRankSum=-0.502;SOR=0.728	GT:AD:DP:GQ:PL	0/1:8,57:65:19:1415,0,19
3R	20149038	.	T	C	1440.77	.	AC=1;AF=0.500;AN=2;BaseQRankSum=-3.370;ClippingRankSum=0.000;DP=73;ExcessHet=3.0103;FS=4.626;MLEAC=1;MLEAF=0.500;MQ=44.00;MQRankSum=0.000;QD=19.74;ReadPosRankSum=0.686;SOR=0.418	GT:AD:DP:GQ:PL	0/1:12,61:73:99:1469,0,135
3R	20149270	.	T	A	1794.77	.	AC=2;AF=1.00;AN=2;DP=68;ExcessHet=3.0103;FS=0.000;MLEAC=2;MLEAF=1.00;MQ=43.42;QD=26.79;SOR=0.784	GT:AD:DP:GQ:PL	1/1:0,67:67:99:1823,200,0
3R	20149308	.	G	A	2072.77	.	AC=2;AF=1.00;AN=2;DP=75;ExcessHet=3.0103;FS=0.000;MLEAC=2;MLEAF=1.00;MQ=43.37;QD=27.64;SOR=0.892	GT:AD:DP:GQ:PL	1/1:0,75:75:99:2101,225,0
3R	20149459	.	T	C	3529.77	.	AC=2;AF=1.00;AN=2;DP=79;ExcessHet=3.0103;FS=0.000;MLEAC=2;MLEAF=1.00;MQ=42.75;QD=25.62;SOR=0.718	GT:AD:DP:GQ:PL	1/1:0,79:79:99:3558,241,0
3R	20149466	.	C	T	3549.77	.	AC=2;AF=1.00;AN=2;DP=81;ExcessHet=3.0103;FS=0.000;MLEAC=2;MLEAF=1.00;MQ=42.70;QD=27.96;SOR=0.718	GT:AD:DP:GQ:PL	1/1:0,81:81:99:3578,244,0
3R	20149518	.	G	A	3993.77	.	AC=2;AF=1.00;AN=2;DP=89;ExcessHet=3.0103;FS=0.000;MLEAC=2;MLEAF=1.00;MQ=41.96;QD=27.38;SOR=1.080	GT:AD:DP:GQ:PL	1/1:0,89:89:99:4022,271,0
3R	20149521	.	A	AATAAATTCAAATG	4382.73	.	AC=2;AF=1.00;AN=2;DP=88;ExcessHet=3.0103;FS=0.000;MLEAC=2;MLEAF=1.00;MQ=41.96;QD=32.20;SOR=1.055	GT:AD:DP:GQ:PL	1/1:0,88:88:99:4420,301,0
3R	20149529	.	C	T	3564.77	.	AC=2;AF=1.00;AN=2;DP=80;ExcessHet=3.0103;FS=0.000;MLEAC=2;MLEAF=1.00;MQ=41.52;QD=30.69;SOR=1.387	GT:AD:DP:GQ:PL	1/1:0,80:80:99:3593,244,0
3R	20149561	.	A	AT	3300.73	.	AC=2;AF=1.00;AN=2;DP=74;ExcessHet=3.0103;FS=0.000;MLEAC=2;MLEAF=1.00;MQ=41.75;QD=27.87;SOR=1.179	GT:AD:DP:GQ:PL	1/1:0,73:73:99:3338,238,0
3R	20149562	.	A	ATTAT,T	3053.73	.	AC=1,1;AF=0.500,0.500;AN=2;DP=76;ExcessHet=3.0103;FS=0.000;MLEAC=1,1;MLEAF=0.500,0.500;MQ=41.80;QD=28.28;SOR=1.121	GT:AD:DP:GQ:PL	1/2:0,67,9:76:99:3091,369,158,2751,0,2901
3R	20149564	.	T	TA	120.73	.	AC=1;AF=0.500;AN=2;BaseQRankSum=-1.268;ClippingRankSum=0.000;DP=79;ExcessHet=3.0103;FS=0.000;MLEAC=1;MLEAF=0.500;MQ=41.93;MQRankSum=-0.410;QD=1.53;ReadPosRankSum=-0.834;SOR=0.653	GT:AD:DP:GQ:PL	0/1:70,9:79:99:158,0,2902
3R	20149597	.	T	C	2276.77	.	AC=2;AF=1.00;AN=2;DP=78;ExcessHet=3.0103;FS=0.000;MLEAC=2;MLEAF=1.00;MQ=42.38;QD=29.19;SOR=0.744	GT:AD:DP:GQ:PL	1/1:0,78:78:99:2305,234,0
3R	20149614	.	T	A	2042.77	.	AC=2;AF=1.00;AN=2;DP=76;ExcessHet=3.0103;FS=0.000;MLEAC=2;MLEAF=1.00;MQ=42.64;QD=27.24;SOR=0.722	GT:AD:DP:GQ:PL	1/1:0,75:75:99:2071,225,0
3R	20149660	.	C	G	58.77	.	AC=1;AF=0.500;AN=2;BaseQRankSum=-0.159;ClippingRankSum=0.000;DP=63;ExcessHet=3.0103;FS=1.595;MLEAC=1;MLEAF=0.500;MQ=43.55;MQRankSum=-0.993;QD=0.93;ReadPosRankSum=-0.967;SOR=1.002	GT:AD:DP:GQ:PL	0/1:57,6:63:87:87,0,2233
3R	20149663	.	T	C	1874.77	.	AC=2;AF=1.00;AN=2;DP=64;ExcessHet=3.0103;FS=0.000;MLEAC=2;MLEAF=1.00;MQ=43.53;QD=29.29;SOR=0.966	GT:AD:DP:GQ:PL	1/1:0,64:64:99:1903,191,0
3R	20149692	.	G	GA	2063.73	.	AC=1;AF=0.500;AN=2;BaseQRankSum=0.398;ClippingRankSum=0.000;DP=66;ExcessHet=3.0103;FS=0.000;MLEAC=1;MLEAF=0.500;MQ=43.32;MQRankSum=0.131;QD=34.40;ReadPosRankSum=-0.225;SOR=0.859	GT:AD:DP:GQ:PL	0/1:6,54:60:87:2101,0,87
3R	20149708	.	C	T	2203.77	.	AC=1;AF=0.500;AN=2;BaseQRankSum=0.237;ClippingRankSum=0.000;DP=58;ExcessHet=3.0103;FS=0.000;MLEAC=1;MLEAF=0.500;MQ=43.27;MQRankSum=0.223;QD=23.18;ReadPosRankSum=-0.817;SOR=0.853	GT:AD:DP:GQ:PL	0/1:6,52:58:89:2232,0,89
3R	20149713	.	C	T	2136.77	.	AC=1;AF=0.500;AN=2;BaseQRankSum=-1.660;ClippingRankSum=0.000;DP=55;ExcessHet=3.0103;FS=0.000;MLEAC=1;MLEAF=0.500;MQ=43.27;MQRankSum=0.220;QD=28.17;ReadPosRankSum=-0.918;SOR=0.818	GT:AD:DP:GQ:PL	0/1:6,49:55:95:2165,0,95
3R	20149721	.	C	T	1977.77	.	AC=1;AF=0.500;AN=2;BaseQRankSum=0.377;ClippingRankSum=0.000;DP=53;ExcessHet=3.0103;FS=0.000;MLEAC=1;MLEAF=0.500;MQ=43.17;MQRankSum=-0.017;QD=28.53;ReadPosRankSum=-1.109;SOR=0.735	GT:AD:DP:GQ:PL	0/1:6,47:53:99:2006,0,104
3R	20149767	.	A	G	1242.78	.	AC=2;AF=1.00;AN=2;BaseQRankSum=0.837;ClippingRankSum=0.000;DP=55;ExcessHet=3.0103;FS=1.954;MLEAC=2;MLEAF=1.00;MQ=43.23;MQRankSum=0.442;QD=22.60;ReadPosRankSum=-1.379;SOR=0.260	GT:AD:DP:GQ:PL	1/1:5,50:55:24:1271,24,0
3R	20150690	.	G	A	1024.77	.	AC=2;AF=1.00;AN=2;BaseQRankSum=-2.241;ClippingRankSum=0.000;DP=46;ExcessHet=3.0103;FS=0.000;MLEAC=2;MLEAF=1.00;MQ=43.85;MQRankSum=-0.421;QD=22.77;ReadPosRankSum=0.222;SOR=0.368	GT:AD:DP:GQ:PL	1/1:3,42:45:47:1053,47,0
3R	20150807	.	G	C	2132.77	.	AC=2;AF=1.00;AN=2;BaseQRankSum=-2.459;ClippingRankSum=0.000;DP=55;ExcessHet=3.0103;FS=2.876;MLEAC=2;MLEAF=1.00;MQ=43.44;MQRankSum=-0.645;QD=32.30;ReadPosRankSum=3.116;SOR=0.211	GT:AD:DP:GQ:PL	1/1:2,52:54:43:2161,43,0
3R	20150814	.	A	C	2140.77	.	AC=2;AF=1.00;AN=2;BaseQRankSum=-1.646;ClippingRankSum=0.000;DP=55;ExcessHet=3.0103;FS=2.904;MLEAC=2;MLEAF=1.00;MQ=43.40;MQRankSum=-0.696;QD=27.18;ReadPosRankSum=2.844;SOR=0.199	GT:AD:DP:GQ:PL	1/1:2,51:53:43:2169,43,0
3R	20150897	.	T	C	1334.77	.	AC=2;AF=1.00;AN=2;BaseQRankSum=1.547;ClippingRankSum=0.000;DP=59;ExcessHet=3.0103;FS=0.000;MLEAC=2;MLEAF=1.00;MQ=42.97;MQRankSum=-1.760;QD=23.01;ReadPosRankSum=-0.439;SOR=0.473	GT:AD:DP:GQ:PL	1/1:5,53:58:35:1363,35,0
3R	20150937	.	A	G	1180.77	.	AC=1;AF=0.500;AN=2;BaseQRankSum=-1.395;ClippingRankSum=0.000;DP=57;ExcessHet=3.0103;FS=1.514;MLEAC=1;MLEAF=0.500;MQ=43.09;MQRankSum=-2.405;QD=20.72;ReadPosRankSum=0.683;SOR=0.423	GT:AD:DP:GQ:PL	0/1:8,49:57:66:1209,0,66
3R	20150987	.	C	A	1786.77	.	AC=1;AF=0.500;AN=2;BaseQRankSum=0.984;ClippingRankSum=0.000;DP=49;ExcessHet=3.0103;FS=8.698;MLEAC=1;MLEAF=0.500;MQ=42.33;MQRankSum=-2.376;QD=29.75;ReadPosRankSum=-1.072;SOR=0.060	GT:AD:DP:GQ:PL	0/1:4,45:49:33:1815,0,33
3R	20151000	.	A	ATT	1865.74	.	AC=1;AF=0.500;AN=2;BaseQRankSum=0.700;ClippingRankSum=0.000;DP=50;ExcessHet=3.0103;FS=5.468;MLEAC=1;MLEAF=0.500;MQ=42.16;MQRankSum=-2.467;QD=36.39;ReadPosRankSum=-1.610;SOR=0.075	GT:AD:DP:GQ:PL	0/1:4,46:50:29:1903,0,29
3R	20151004	.	A	G	1932.78	.	AC=1;AF=0.500;AN=2;BaseQRankSum=1.738;ClippingRankSum=0.000;DP=49;ExcessHet=3.0103;FS=8.308;MLEAC=1;MLEAF=0.500;MQ=42.16;MQRankSum=-2.444;QD=31.84;ReadPosRankSum=-1.535;SOR=0.070	GT:AD:DP:GQ:PL	0/1:4,45:49:26:1961,0,26
3R	20151021	.	T	C	1932.78	.	AC=1;AF=0.500;AN=2;BaseQRankSum=0.369;ClippingRankSum=0.000;DP=51;ExcessHet=3.0103;FS=5.475;MLEAC=1;MLEAF=0.500;MQ=42.10;MQRankSum=-2.500;QD=35.13;ReadPosRankSum=-1.209;SOR=0.081	GT:AD:DP:GQ:PL	0/1:4,47:51:26:1961,0,26
3R	20151032	.	C	T	1707.77	.	AC=1;AF=0.500;AN=2;BaseQRankSum=-0.342;ClippingRankSum=0.000;DP=46;ExcessHet=3.0103;FS=8.410;MLEAC=1;MLEAF=0.500;MQ=41.83;MQRankSum=-2.458;QD=33.28;ReadPosRankSum=-0.351;SOR=0.067	GT:AD:DP:GQ:PL	0/1:4,42:46:42:1736,0,42
3R	20151061	.	AC	A	1495.73	.	AC=1;AF=0.500;AN=2;BaseQRankSum=0.451;ClippingRankSum=0.000;DP=42;ExcessHet=3.0103;FS=0.000;MLEAC=1;MLEAF=0.500;MQ=41.04;MQRankSum=-3.138;QD=24.77;ReadPosRankSum=1.069;SOR=0.664	GT:AD:DP:GQ:PL	0/1:5,37:42:85:1533,0,85
3R	20151064	.	A	ATTTTT	1392.73	.	AC=1;AF=0.500;AN=2;BaseQRankSum=-1.133;ClippingRankSum=0.000;DP=42;ExcessHet=3.0103;FS=0.000;MLEAC=1;MLEAF=0.500;MQ=40.99;MQRankSum=-3.334;QD=33.16;SOR=0.693	GT:AD:DP:GQ:PL	0/1:5,37:42:82:1430,0,82
3R	20151078	.	A	T	1759.77	.	AC=1;AF=0.500;AN=2;BaseQRankSum=-0.379;ClippingRankSum=0.000;DP=49;ExcessHet=3.0103;FS=0.000;MLEAC=1;MLEAF=0.500;MQ=40.75;MQRankSum=-3.922;QD=31.11;ReadPosRankSum=0.655;SOR=0.681	GT:AD:DP:GQ:PL	0/1:6,43:49:99:1788,0,123
3R	20151092	.	T	G	1536.77	.	AC=1;AF=0.500;AN=2;BaseQRankSum=-1.446;ClippingRankSum=0.000;DP=45;ExcessHet=3.0103;FS=0.000;MLEAC=1;MLEAF=0.500;MQ=40.79;MQRankSum=-4.347;QD=34.15;ReadPosRankSum=0.815;SOR=1.022	GT:AD:DP:GQ:PL	0/1:7,38:45:99:1565,0,145
3R	20151138	.	GTTCTACAATCCCTATAGATATT	G	1275.73	.	AC=1;AF=0.500;AN=2;BaseQRankSum=-0.509;ClippingRankSum=0.000;DP=40;ExcessHet=3.0103;FS=0.000;MLEAC=1;MLEAF=0.500;MQ=41.10;MQRankSum=-3.984;QD=32.71;ReadPosRankSum=-0.787;SOR=0.706	GT:AD:DP:GQ:PL	0/1:7,32:39:99:1313,0,197
3R	20151196	.	C	T	1114.77	.	AC=1;AF=0.500;AN=2;BaseQRankSum=0.266;ClippingRankSum=0.000;DP=53;ExcessHet=3.0103;FS=3.456;MLEAC=1;MLEAF=0.500;MQ=41.41;MQRankSum=-4.047;QD=21.03;ReadPosRankSum=-3.582;SOR=0.956	GT:AD:DP:GQ:PL	0/1:7,46:53:32:1143,0,32
3R	20151237	.	G	A	2502.77	.	AC=2;AF=1.00;AN=2;DP=59;ExcessHet=3.0103;FS=0.000;MLEAC=2;MLEAF=1.00;MQ=41.17;QD=28.64;SOR=0.726	GT:AD:DP:GQ:PL	1/1:0,59:59:99:2531,180,0
3R	20151241	.	T	TTTTATA	2155.73	.	AC=1;AF=0.500;AN=2;BaseQRankSum=1.002;ClippingRankSum=0.000;DP=59;ExcessHet=3.0103;FS=0.000;MLEAC=1;MLEAF=0.500;MQ=41.17;MQRankSum=-3.549;QD=28.82;ReadPosRankSum=0.044;SOR=0.495	GT:AD:DP:GQ:PL	0/1:5,51:56:31:2193,0,31
3R	20151261	.	A	T	2281.31	.	AC=2;AF=1.00;AN=2;BaseQRankSum=0.732;ClippingRankSum=0.000;DP=57;ExcessHet=3.0103;FS=0.000;MLEAC=2;MLEAF=1.00;MQ=41.29;MQRankSum=-3.157;QD=24.34;ReadPosRankSum=-1.297;SOR=0.981	GT:AD:DP:GQ:PL	1/1:4,53:57:1:2307,1,0
3R	20151275	.	G	T	2286.56	.	AC=2;AF=1.00;AN=2;BaseQRankSum=0.902;ClippingRankSum=0.000;DP=62;ExcessHet=3.0103;FS=0.000;MLEAC=2;MLEAF=1.00;MQ=41.59;MQRankSum=-3.088;QD=29.00;ReadPosRankSum=-1.462;SOR=0.914	GT:AD:DP:GQ:PL	1/1:4,58:62:7:2314,7,0
3R	20151311	.	T	A	2442.98	.	AC=2;AF=1.00;AN=2;BaseQRankSum=-1.458;ClippingRankSum=0.000;DP=66;ExcessHet=3.0103;FS=1.753;MLEAC=2;MLEAF=1.00;MQ=41.57;MQRankSum=-3.307;QD=32.49;ReadPosRankSum=0.642;SOR=0.572	GT:AD:DP:GQ:PL	1/1:5,61:66:13:2471,13,0
3R	20151323	.	C	G	2507.77	.	AC=2;AF=1.00;AN=2;BaseQRankSum=0.139;ClippingRankSum=0.000;DP=62;ExcessHet=3.0103;FS=0.000;MLEAC=2;MLEAF=1.00;MQ=41.58;MQRankSum=-2.544;QD=31.29;ReadPosRankSum=-0.263;SOR=0.481	GT:AD:DP:GQ:PL	1/1:3,59:62:29:2536,29,0
3R	20151335	.	C	G	2671.77	.	AC=2;AF=1.00;AN=2;BaseQRankSum=-0.620;ClippingRankSum=0.000;DP=66;ExcessHet=3.0103;FS=0.000;MLEAC=2;MLEAF=1.00;MQ=41.81;MQRankSum=-2.385;QD=29.16;ReadPosRankSum=-0.139;SOR=0.522	GT:AD:DP:GQ:PL	1/1:3,63:66:64:2700,64,0
3R	20151352	.	C	T	2691.77	.	AC=2;AF=1.00;AN=2;BaseQRankSum=-0.736;ClippingRankSum=0.000;DP=65;ExcessHet=3.0103;FS=0.000;MLEAC=2;MLEAF=1.00;MQ=41.89;MQRankSum=-2.199;QD=29.15;ReadPosRankSum=0.156;SOR=0.499	GT:AD:DP:GQ:PL	1/1:3,62:65:42:2720,42,0
3R	20151356	.	T	A	2646.77	.	AC=2;AF=1.00;AN=2;BaseQRankSum=-0.558;ClippingRankSum=0.000;DP=66;ExcessHet=3.0103;FS=0.000;MLEAC=2;MLEAF=1.00;MQ=41.91;MQRankSum=-2.161;QD=30.45;ReadPosRankSum=0.139;SOR=0.473	GT:AD:DP:GQ:PL	1/1:3,63:66:39:2675,39,0
3R	20151357	.	A	C	2691.77	.	AC=2;AF=1.00;AN=2;BaseQRankSum=2.300;ClippingRankSum=0.000;DP=66;ExcessHet=3.0103;FS=0.000;MLEAC=2;MLEAF=1.00;MQ=41.91;MQRankSum=-2.161;QD=26.86;ReadPosRankSum=0.185;SOR=0.473	GT:AD:DP:GQ:PL	1/1:3,63:66:42:2720,42,0
3R	20151369	.	T	A	2691.77	.	AC=2;AF=1.00;AN=2;BaseQRankSum=-1.027;ClippingRankSum=0.000;DP=64;ExcessHet=3.0103;FS=0.000;MLEAC=2;MLEAF=1.00;MQ=42.14;MQRankSum=-2.097;QD=28.26;ReadPosRankSum=0.699;SOR=0.430	GT:AD:DP:GQ:PL	1/1:3,61:64:42:2720,42,0
3R	20151370	.	C	A	2751.77	.	AC=2;AF=1.00;AN=2;BaseQRankSum=1.169;ClippingRankSum=0.000;DP=65;ExcessHet=3.0103;FS=0.000;MLEAC=2;MLEAF=1.00;MQ=42.17;MQRankSum=-2.065;QD=30.97;ReadPosRankSum=0.672;SOR=0.452	GT:AD:DP:GQ:PL	1/1:3,62:65:48:2780,48,0
3R	20151376	.	A	G	2655.77	.	AC=2;AF=1.00;AN=2;BaseQRankSum=1.151;ClippingRankSum=0.000;DP=67;ExcessHet=3.0103;FS=0.000;MLEAC=2;MLEAF=1.00;MQ=42.15;MQRankSum=-2.097;QD=28.58;ReadPosRankSum=0.637;SOR=0.368	GT:AD:DP:GQ:PL	1/1:3,64:67:42:2684,42,0
3R	20151408	.	T	A	1316.77	.	AC=2;AF=1.00;AN=2;BaseQRankSum=-1.640;ClippingRankSum=0.000;DP=58;ExcessHet=3.0103;FS=2.122;MLEAC=2;MLEAF=1.00;MQ=42.48;MQRankSum=-2.125;QD=23.10;ReadPosRankSum=1.297;SOR=0.238	GT:AD:DP:GQ:PL	1/1:4,53:57:29:1345,29,0
3R	20151452	.	T	A	1275.77	.	AC=2;AF=1.00;AN=2;BaseQRankSum=0.865;ClippingRankSum=0.000;DP=53;ExcessHet=3.0103;FS=2.047;MLEAC=2;MLEAF=1.00;MQ=42.68;MQRankSum=-1.972;QD=24.07;ReadPosRankSum=-0.674;SOR=0.315	GT:AD:DP:GQ:PL	1/1:4,49:53:50:1304,50,0
3R	20151480	.	G	A	1313.22	.	AC=1;AF=0.500;AN=2;BaseQRankSum=0.685;ClippingRankSum=0.000;DP=61;ExcessHet=3.0103;FS=6.690;MLEAC=1;MLEAF=0.500;MQ=43.23;MQRankSum=-1.879;QD=21.53;ReadPosRankSum=-0.767;SOR=0.129	GT:AD:DP:GQ:PL	0/1:6,55:61:4:1340,0,4
3R	20151529	.	T	C	1193.78	.	AC=1;AF=0.500;AN=2;BaseQRankSum=-1.234;ClippingRankSum=0.000;DP=58;ExcessHet=3.0103;FS=3.650;MLEAC=1;MLEAF=0.500;MQ=43.48;MQRankSum=-1.632;QD=20.58;ReadPosRankSum=0.425;SOR=0.239	GT:AD:DP:GQ:PL	0/1:7,51:58:26:1222,0,26
3R	20151591	.	C	A	1432.77	.	AC=2;AF=1.00;AN=2;BaseQRankSum=1.333;ClippingRankSum=0.000;DP=60;ExcessHet=3.0103;FS=0.000;MLEAC=2;MLEAF=1.00;MQ=43.67;MQRankSum=-1.015;QD=23.88;ReadPosRankSum=-0.361;SOR=0.527	GT:AD:DP:GQ:PL	1/1:5,55:60:57:1461,57,0
3R	20151633	.	G	A	2049.77	.	AC=2;AF=1.00;AN=2;BaseQRankSum=1.739;ClippingRankSum=0.000;DP=50;ExcessHet=3.0103;FS=3.100;MLEAC=2;MLEAF=1.00;MQ=43.73;MQRankSum=-0.350;QD=33.52;ReadPosRankSum=-0.813;SOR=0.353	GT:AD:DP:GQ:PL	1/1:1,48:49:99:2078,128,0
3R	20151638	.	T	C	1924.77	.	AC=2;AF=1.00;AN=2;BaseQRankSum=0.029;ClippingRankSum=0.000;DP=48;ExcessHet=3.0103;FS=0.000;MLEAC=2;MLEAF=1.00;MQ=43.75;MQRankSum=-0.501;QD=26.73;ReadPosRankSum=0.844;SOR=0.929	GT:AD:DP:GQ:PL	1/1:2,45:47:84:1953,84,0
3R	20151691	.	C	T	1164.77	.	AC=2;AF=1.00;AN=2;BaseQRankSum=0.084;ClippingRankSum=0.000;DP=46;ExcessHet=3.0103;FS=0.000;MLEAC=2;MLEAF=1.00;MQ=43.54;MQRankSum=-0.449;QD=25.32;ReadPosRankSum=-0.938;SOR=0.883	GT:AD:DP:GQ:PL	1/1:2,44:46:80:1193,80,0
3R	20151860	.	CT	C	1676.50	.	AC=2;AF=1.00;AN=2;BaseQRankSum=-0.843;ClippingRankSum=0.000;DP=51;ExcessHet=3.0103;FS=2.218;MLEAC=2;MLEAF=1.00;MQ=43.81;MQRankSum=1.502;QD=29.11;ReadPosRankSum=1.024;SOR=0.560	GT:AD:DP:GQ:PL	1/1:3,43:46:3:1712,3,0
3R	20151880	.	G	C	1868.03	.	AC=2;AF=1.00;AN=2;BaseQRankSum=0.898;ClippingRankSum=0.000;DP=47;ExcessHet=3.0103;FS=2.373;MLEAC=2;MLEAF=1.00;MQ=43.71;MQRankSum=1.052;QD=25.16;ReadPosRankSum=0.261;SOR=0.758	GT:AD:DP:GQ:PL	1/1:3,44:47:12:1896,12,0
3R	20151885	.	T	C	1847.28	.	AC=2;AF=1.00;AN=2;BaseQRankSum=-0.827;ClippingRankSum=0.000;DP=45;ExcessHet=3.0103;FS=2.481;MLEAC=2;MLEAF=1.00;MQ=43.70;MQRankSum=1.002;QD=35.85;ReadPosRankSum=-0.046;SOR=0.929	GT:AD:DP:GQ:PL	1/1:3,42:45:9:1875,9,0
3R	20151940	.	G	A	987.77	.	AC=2;AF=1.00;AN=2;BaseQRankSum=-0.316;ClippingRankSum=0.000;DP=41;ExcessHet=3.0103;FS=3.096;MLEAC=2;MLEAF=1.00;MQ=43.71;MQRankSum=-0.544;QD=24.09;ReadPosRankSum=-1.877;SOR=0.116	GT:AD:DP:GQ:PL	1/1:2,39:41:66:1016,66,0
3R	20151968	.	A	T	988.77	.	AC=2;AF=1.00;AN=2;BaseQRankSum=-0.844;ClippingRankSum=0.000;DP=43;ExcessHet=3.0103;FS=0.000;MLEAC=2;MLEAF=1.00;MQ=43.63;MQRankSum=-0.813;QD=22.99;ReadPosRankSum=0.954;SOR=0.502	GT:AD:DP:GQ:PL	1/1:3,40:43:43:1017,43,0
3R	20152019	.	G	C	1501.77	.	AC=2;AF=1.00;AN=2;BaseQRankSum=-0.520;ClippingRankSum=0.000;DP=38;ExcessHet=3.0103;FS=3.259;MLEAC=2;MLEAF=1.00;MQ=43.53;MQRankSum=-0.468;QD=30.71;ReadPosRankSum=-0.482;SOR=0.491	GT:AD:DP:GQ:PL	1/1:1,35:36:63:1530,63,0
3R	20152022	.	C	G	1501.77	.	AC=2;AF=1.00;AN=2;BaseQRankSum=0.941;ClippingRankSum=0.000;DP=38;ExcessHet=3.0103;FS=3.259;MLEAC=2;MLEAF=1.00;MQ=43.53;MQRankSum=-0.468;QD=34.11;ReadPosRankSum=-0.578;SOR=0.491	GT:AD:DP:GQ:PL	1/1:1,35:36:63:1530,63,0
3R	20152049	.	C	T	918.77	.	AC=2;AF=1.00;AN=2;BaseQRankSum=-0.150;ClippingRankSum=0.000;DP=41;ExcessHet=3.0103;FS=0.000;MLEAC=2;MLEAF=1.00;MQ=43.52;MQRankSum=-0.468;QD=25.52;ReadPosRankSum=-1.495;SOR=0.358	GT:AD:DP:GQ:PL	1/1:1,35:36:79:947,79,0
3R	20152229	.	GCCTTCCCCTTCC	G	1308.73	.	AC=1;AF=0.500;AN=2;BaseQRankSum=1.065;ClippingRankSum=0.000;DP=41;ExcessHet=3.0103;FS=0.000;MLEAC=1;MLEAF=0.500;MQ=43.21;MQRankSum=-1.682;QD=26.48;ReadPosRankSum=1.077;SOR=0.752	GT:AD:DP:GQ:PL	0/1:4,33:37:99:1346,0,332
3R	20152296	.	T	A	1385.77	.	AC=1;AF=0.500;AN=2;BaseQRankSum=0.577;ClippingRankSum=0.000;DP=39;ExcessHet=3.0103;FS=2.318;MLEAC=1;MLEAF=0.500;MQ=42.93;MQRankSum=-1.892;QD=28.34;ReadPosRankSum=-2.409;SOR=0.678	GT:AD:DP:GQ:PL	0/1:3,36:39:99:1414,0,360
3R	20152313	.	G	GCATTGTGGGGA	1343.73	.	AC=1;AF=0.500;AN=2;BaseQRankSum=-0.061;ClippingRankSum=0.000;DP=36;ExcessHet=3.0103;FS=0.000;MLEAC=1;MLEAF=0.500;MQ=42.58;MQRankSum=-1.930;QD=32.57;ReadPosRankSum=-1.555;SOR=0.448	GT:AD:DP:GQ:PL	0/1:3,33:36:99:1381,0,366
3R	20152401	.	G	A	914.77	.	AC=2;AF=1.00;AN=2;BaseQRankSum=1.182;ClippingRankSum=0.000;DP=38;ExcessHet=3.0103;FS=0.000;MLEAC=2;MLEAF=1.00;MQ=43.34;MQRankSum=-0.631;QD=24.07;ReadPosRankSum=-0.628;SOR=1.061	GT:AD:DP:GQ:PL	1/1:2,36:38:59:943,59,0
3R	20152462	.	C	A	2115.77	.	AC=2;AF=1.00;AN=2;BaseQRankSum=1.401;ClippingRankSum=0.000;DP=55;ExcessHet=3.0103;FS=0.000;MLEAC=2;MLEAF=1.00;MQ=43.71;MQRankSum=-0.698;QD=28.47;ReadPosRankSum=-0.519;SOR=0.920	GT:AD:DP:GQ:PL	1/1:3,52:55:34:2144,34,0
3R	20152471	.	A	G	2058.77	.	AC=2;AF=1.00;AN=2;BaseQRankSum=-0.925;ClippingRankSum=0.000;DP=53;ExcessHet=3.0103;FS=0.000;MLEAC=2;MLEAF=1.00;MQ=43.67;MQRankSum=-0.769;QD=31.09;ReadPosRankSum=-0.250;SOR=0.950	GT:AD:DP:GQ:PL	1/1:3,50:53:28:2087,28,0
3R	20152498	.	G	A	1264.77	.	AC=2;AF=1.00;AN=2;BaseQRankSum=0.907;ClippingRankSum=0.000;DP=51;ExcessHet=3.0103;FS=0.000;MLEAC=2;MLEAF=1.00;MQ=43.58;MQRankSum=-0.899;QD=24.80;ReadPosRankSum=-0.120;SOR=1.101	GT:AD:DP:GQ:PL	1/1:3,48:51:69:1293,69,0
3R	20152524	.	G	A	2131.77	.	AC=2;AF=1.00;AN=2;BaseQRankSum=1.098;ClippingRankSum=0.000;DP=53;ExcessHet=3.0103;FS=0.000;MLEAC=2;MLEAF=1.00;MQ=43.46;MQRankSum=-1.030;QD=31.15;ReadPosRankSum=-0.443;SOR=0.760	GT:AD:DP:GQ:PL	1/1:3,50:53:28:2160,28,0
3R	20152531	.	G	A	2311.77	.	AC=2;AF=1.00;AN=2;BaseQRankSum=-1.530;ClippingRankSum=0.000;DP=57;ExcessHet=3.0103;FS=0.000;MLEAC=2;MLEAF=1.00;MQ=43.47;MQRankSum=-1.028;QD=31.82;ReadPosRankSum=-0.824;SOR=0.650	GT:AD:DP:GQ:PL	1/1:3,54:57:40:2340,40,0
3R	20152535	.	A	T	2401.77	.	AC=2;AF=1.00;AN=2;BaseQRankSum=-0.052;ClippingRankSum=0.000;DP=60;ExcessHet=3.0103;FS=0.000;MLEAC=2;MLEAF=1.00;MQ=43.46;MQRankSum=-1.038;QD=34.65;ReadPosRankSum=-1.076;SOR=0.600	GT:AD:DP:GQ:PL	1/1:3,57:60:46:2430,46,0
3R	20152537	.	T	C	2426.77	.	AC=2;AF=1.00;AN=2;BaseQRankSum=0.036;ClippingRankSum=0.000;DP=60;ExcessHet=3.0103;FS=0.000;MLEAC=2;MLEAF=1.00;MQ=43.46;MQRankSum=-1.038;QD=26.52;ReadPosRankSum=-1.539;SOR=0.600	GT:AD:DP:GQ:PL	1/1:3,57:60:49:2455,49,0
3R	20152545	.	G	A	2289.89	.	AC=1;AF=0.500;AN=2;BaseQRankSum=0.994;ClippingRankSum=0.000;DP=60;ExcessHet=3.0103;FS=1.912;MLEAC=1;MLEAF=0.500;MQ=43.49;MQRankSum=-1.316;QD=33.12;ReadPosRankSum=0.991;SOR=0.897	GT:AD:DP:GQ:PL	0/1:5,55:60:2:2316,0,2
3R	20152571	.	T	C	1387.77	.	AC=2;AF=1.00;AN=2;BaseQRankSum=-2.314;ClippingRankSum=0.000;DP=62;ExcessHet=3.0103;FS=2.118;MLEAC=2;MLEAF=1.00;MQ=43.51;MQRankSum=-1.097;QD=22.75;ReadPosRankSum=-0.875;SOR=0.237	GT:AD:DP:GQ:PL	1/1:4,57:61:65:1416,65,0
3R	20153978	.	A	AT	832.76	.	AC=2;AF=1.00;AN=2;BaseQRankSum=-0.532;ClippingRankSum=0.000;DP=55;ExcessHet=3.0103;FS=10.075;MLEAC=2;MLEAF=1.00;MQ=43.93;MQRankSum=-0.311;QD=17.00;ReadPosRankSum=0.000;SOR=0.515	GT:AD:DP:GQ:PL	1/1:6,43:49:22:870,22,0
3R	20154114	.	T	A	1752.77	.	AC=1;AF=0.500;AN=2;BaseQRankSum=-3.178;ClippingRankSum=0.000;DP=49;ExcessHet=3.0103;FS=3.901;MLEAC=1;MLEAF=0.500;MQ=43.88;MQRankSum=-0.632;QD=32.21;ReadPosRankSum=1.122;SOR=0.588	GT:AD:DP:GQ:PL	0/1:6,42:48:99:1781,0,203
3R	20154120	.	C	T	1791.77	.	AC=1;AF=0.500;AN=2;BaseQRankSum=0.109;ClippingRankSum=0.000;DP=52;ExcessHet=3.0103;FS=3.954;MLEAC=1;MLEAF=0.500;MQ=43.92;MQRankSum=-0.478;QD=32.77;ReadPosRankSum=0.708;SOR=0.638	GT:AD:DP:GQ:PL	0/1:6,45:51:99:1820,0,200
3R	20154232	.	A	G	1262.18	.	AC=1;AF=0.500;AN=2;BaseQRankSum=0.981;ClippingRankSum=0.000;DP=62;ExcessHet=3.0103;FS=1.530;MLEAC=1;MLEAF=0.500;MQ=43.94;MQRankSum=-0.472;QD=20.36;ReadPosRankSum=-1.407;SOR=0.628	GT:AD:DP:GQ:PL	0/1:7,55:62:10:1290,0,10
3R	20154344	.	A	T	1357.18	.	AC=2;AF=1.00;AN=2;BaseQRankSum=1.963;ClippingRankSum=0.000;DP=61;ExcessHet=3.0103;FS=0.000;MLEAC=2;MLEAF=1.00;MQ=43.97;MQRankSum=-0.278;QD=22.62;ReadPosRankSum=-1.504;SOR=0.693	GT:AD:DP:GQ:PL	1/1:6,54:60:10:1385,10,0
3R	20154363	.	G	A	1293.89	.	AC=1;AF=0.500;AN=2;BaseQRankSum=0.042;ClippingRankSum=0.000;DP=58;ExcessHet=3.0103;FS=0.000;MLEAC=1;MLEAF=0.500;MQ=43.93;MQRankSum=-0.449;QD=22.70;ReadPosRankSum=-1.362;SOR=0.994	GT:AD:DP:GQ:PL	0/1:6,51:57:2:1320,0,2
3R	20154465	.	C	T	2129.77	.	AC=1;AF=0.500;AN=2;BaseQRankSum=-0.208;ClippingRankSum=0.000;DP=57;ExcessHet=3.0103;FS=4.488;MLEAC=1;MLEAF=0.500;MQ=43.71;MQRankSum=-0.913;QD=33.39;ReadPosRankSum=-0.806;SOR=0.148	GT:AD:DP:GQ:PL	0/1:5,52:57:64:2158,0,64
3R	20154474	.	G	A	2100.77	.	AC=1;AF=0.500;AN=2;BaseQRankSum=0.965;ClippingRankSum=0.000;DP=55;ExcessHet=3.0103;FS=9.528;MLEAC=1;MLEAF=0.500;MQ=43.70;MQRankSum=-0.821;QD=26.42;ReadPosRankSum=-1.816;SOR=0.258	GT:AD:DP:GQ:PL	0/1:4,51:55:40:2129,0,40
3R	20154485	.	A	AC	2091.73	.	AC=1;AF=0.500;AN=2;BaseQRankSum=0.998;ClippingRankSum=0.000;DP=54;ExcessHet=3.0103;FS=9.547;MLEAC=1;MLEAF=0.500;MQ=43.73;MQRankSum=-0.765;QD=28.77;ReadPosRankSum=-1.371;SOR=0.337	GT:AD:DP:GQ:PL	0/1:4,50:54:40:2129,0,40
3R	20154496	.	A	ACGTAC	2217.73	.	AC=1;AF=0.500;AN=2;BaseQRankSum=1.678;ClippingRankSum=0.000;DP=55;ExcessHet=3.0103;FS=12.885;MLEAC=1;MLEAF=0.500;MQ=43.73;MQRankSum=-0.757;QD=31.79;ReadPosRankSum=-1.086;SOR=0.406	GT:AD:DP:GQ:PL	0/1:4,51:55:31:2255,0,31
3R	20154503	.	T	A	2226.77	.	AC=1;AF=0.500;AN=2;BaseQRankSum=-2.722;ClippingRankSum=0.000;DP=57;ExcessHet=3.0103;FS=9.509;MLEAC=1;MLEAF=0.500;MQ=43.74;MQRankSum=-0.741;QD=37.34;ReadPosRankSum=-0.828;SOR=0.250	GT:AD:DP:GQ:PL	0/1:4,53:57:31:2255,0,31
3R	20154516	.	T	C	2045.77	.	AC=1;AF=0.500;AN=2;BaseQRankSum=-0.886;ClippingRankSum=0.000;DP=56;ExcessHet=3.0103;FS=15.955;MLEAC=1;MLEAF=0.500;MQ=43.81;MQRankSum=-0.777;QD=38.21;ReadPosRankSum=1.458;SOR=0.171	GT:AD:DP:GQ:PL	0/1:6,50:56:99:2074,0,103
3R	20154562	.	G	A	1432.77	.	AC=2;AF=1.00;AN=2;BaseQRankSum=1.417;ClippingRankSum=0.000;DP=59;ExcessHet=3.0103;FS=4.905;MLEAC=2;MLEAF=1.00;MQ=43.87;MQRankSum=-0.519;QD=24.28;ReadPosRankSum=0.318;SOR=0.636	GT:AD:DP:GQ:PL	1/1:4,55:59:66:1461,66,0
3R	20154658	.	T	G	1451.77	.	AC=2;AF=1.00;AN=2;BaseQRankSum=-0.982;ClippingRankSum=0.000;DP=63;ExcessHet=3.0103;FS=0.000;MLEAC=2;MLEAF=1.00;MQ=43.97;MQRankSum=-0.235;QD=23.04;ReadPosRankSum=-0.266;SOR=0.674	GT:AD:DP:GQ:PL	1/1:5,58:63:47:1480,47,0
3R	20154680	.	C	G	1390.77	.	AC=2;AF=1.00;AN=2;BaseQRankSum=1.963;ClippingRankSum=0.000;DP=59;ExcessHet=3.0103;FS=2.129;MLEAC=2;MLEAF=1.00;MQ=43.97;MQRankSum=-0.204;QD=23.98;ReadPosRankSum=-0.112;SOR=0.223	GT:AD:DP:GQ:PL	1/1:4,54:58:86:1419,86,0
3R	20155216	.	T	C	1047.53	.	AC=2;AF=1.00;AN=2;BaseQRankSum=0.278;ClippingRankSum=0.000;DP=49;ExcessHet=3.0103;FS=0.000;MLEAC=2;MLEAF=1.00;MQ=44.00;MQRankSum=0.000;QD=21.82;ReadPosRankSum=-1.165;SOR=0.504	GT:AD:DP:GQ:PL	1/1:5,43:48:3:1074,3,0
3R	20155611	.	G	A	1624.77	.	AC=1;AF=0.500;AN=2;BaseQRankSum=1.413;ClippingRankSum=0.000;DP=79;ExcessHet=3.0103;FS=4.878;MLEAC=1;MLEAF=0.500;MQ=43.98;MQRankSum=-0.366;QD=20.57;ReadPosRankSum=-0.031;SOR=1.281	GT:AD:DP:GQ:PL	0/1:11,68:79:69:1653,0,69
3R	20155615	.	A	G	3361.77	.	AC=2;AF=1.00;AN=2;DP=79;ExcessHet=3.0103;FS=0.000;MLEAC=2;MLEAF=1.00;MQ=43.98;QD=28.09;SOR=1.136	GT:AD:DP:GQ:PL	1/1:0,79:79:99:3390,241,0
3R	20155640	.	T	C	1646.77	.	AC=1;AF=0.500;AN=2;BaseQRankSum=-1.253;ClippingRankSum=0.000;DP=79;ExcessHet=3.0103;FS=5.040;MLEAC=1;MLEAF=0.500;MQ=43.98;MQRankSum=-0.343;QD=20.85;ReadPosRankSum=-0.613;SOR=0.958	GT:AD:DP:GQ:PL	0/1:10,69:79:54:1675,0,54
3R	20155705	.	T	A	1905.96	.	AC=2;AF=1.00;AN=2;BaseQRankSum=1.129;ClippingRankSum=0.000;DP=85;ExcessHet=3.0103;FS=1.318;MLEAC=2;MLEAF=1.00;MQ=43.93;MQRankSum=-0.581;QD=22.42;ReadPosRankSum=0.811;SOR=0.589	GT:AD:DP:GQ:PL	1/1:9,76:85:5:1933,5,0
3R	20155883	.	A	G	62.77	.	AC=1;AF=0.500;AN=2;BaseQRankSum=0.236;ClippingRankSum=0.000;DP=65;ExcessHet=3.0103;FS=10.839;MLEAC=1;MLEAF=0.500;MQ=43.87;MQRankSum=-0.940;QD=0.97;ReadPosRankSum=1.017;SOR=2.050	GT:AD:DP:GQ:PL	0/1:56,9:65:91:91,0,1402
3R	20155894	.	G	T	107.77	.	AC=1;AF=0.500;AN=2;BaseQRankSum=-0.156;ClippingRankSum=0.000;DP=60;ExcessHet=3.0103;FS=7.433;MLEAC=1;MLEAF=0.500;MQ=43.86;MQRankSum=-0.632;QD=1.80;ReadPosRankSum=0.326;SOR=1.747	GT:AD:DP:GQ:PL	0/1:49,11:60:99:136,0,1174
3R	20155931	.	T	C	1892.77	.	AC=2;AF=1.00;AN=2;DP=63;ExcessHet=3.0103;FS=0.000;MLEAC=2;MLEAF=1.00;MQ=43.86;QD=30.04;SOR=1.270	GT:AD:DP:GQ:PL	1/1:0,63:63:99:1921,189,0
3R	20155944	.	A	C	44.77	.	AC=1;AF=0.500;AN=2;BaseQRankSum=1.466;ClippingRankSum=0.000;DP=62;ExcessHet=3.0103;FS=22.902;MLEAC=1;MLEAF=0.500;MQ=43.91;MQRankSum=-2.370;QD=0.72;ReadPosRankSum=-0.010;SOR=1.981	GT:AD:DP:GQ:PL	0/1:53,9:62:73:73,0,1261
3R	20155989	.	TTTC	T	979.73	.	AC=2;AF=1.00;AN=2;BaseQRankSum=0.579;ClippingRankSum=0.000;DP=58;ExcessHet=3.0103;FS=0.000;MLEAC=2;MLEAF=1.00;MQ=43.78;MQRankSum=-0.206;QD=17.81;ReadPosRankSum=1.224;SOR=1.255	GT:AD:DP:GQ:PL	1/1:3,52:55:99:1017,99,0
3R	20156048	.	C	G	1080.77	.	AC=1;AF=0.500;AN=2;BaseQRankSum=1.443;ClippingRankSum=0.000;DP=50;ExcessHet=3.0103;FS=7.889;MLEAC=1;MLEAF=0.500;MQ=43.83;MQRankSum=-0.309;QD=21.62;ReadPosRankSum=3.397;SOR=0.083	GT:AD:DP:GQ:PL	0/1:5,45:50:40:1109,0,40
3R	20156073	.	G	A	1187.94	.	AC=2;AF=1.00;AN=2;BaseQRankSum=0.196;ClippingRankSum=0.000;DP=52;ExcessHet=3.0103;FS=11.873;MLEAC=2;MLEAF=1.00;MQ=43.80;MQRankSum=-0.425;QD=22.84;ReadPosRankSum=0.901;SOR=0.035	GT:AD:DP:GQ:PL	1/1:5,47:52:14:1216,14,0
3R	20156171	.	C	T	1835.77	.	AC=1;AF=0.500;AN=2;BaseQRankSum=1.136;ClippingRankSum=0.000;DP=54;ExcessHet=3.0103;FS=11.868;MLEAC=1;MLEAF=0.500;MQ=43.07;MQRankSum=-0.990;QD=34.00;ReadPosRankSum=0.470;SOR=0.838	GT:AD:DP:GQ:PL	0/1:9,45:54:99:1864,0,266
3R	20156184	.	T	C	1870.77	.	AC=1;AF=0.500;AN=2;BaseQRankSum=0.881;ClippingRankSum=0.000;DP=56;ExcessHet=3.0103;FS=11.782;MLEAC=1;MLEAF=0.500;MQ=43.00;MQRankSum=-1.176;QD=33.41;ReadPosRankSum=1.744;SOR=0.808	GT:AD:DP:GQ:PL	0/1:9,47:56:99:1899,0,257
3R	20156253	.	T	G	1405.77	.	AC=2;AF=1.00;AN=2;BaseQRankSum=-0.469;ClippingRankSum=0.000;DP=63;ExcessHet=3.0103;FS=0.000;MLEAC=2;MLEAF=1.00;MQ=43.23;MQRankSum=-1.152;QD=22.31;ReadPosRankSum=1.047;SOR=0.496	GT:AD:DP:GQ:PL	1/1:5,58:63:40:1434,40,0
3R	20156360	.	T	A	1820.77	.	AC=1;AF=0.500;AN=2;BaseQRankSum=-1.510;ClippingRankSum=0.000;DP=49;ExcessHet=3.0103;FS=2.068;MLEAC=1;MLEAF=0.500;MQ=41.63;MQRankSum=0.628;QD=29.21;ReadPosRankSum=-1.338;SOR=0.303	GT:AD:DP:GQ:PL	0/1:4,44:48:33:1849,0,33
3R	20156363	.	T	C	1854.77	.	AC=1;AF=0.500;AN=2;BaseQRankSum=2.088;ClippingRankSum=0.000;DP=51;ExcessHet=3.0103;FS=2.070;MLEAC=1;MLEAF=0.500;MQ=41.65;MQRankSum=0.637;QD=31.23;ReadPosRankSum=-1.119;SOR=0.299	GT:AD:DP:GQ:PL	0/1:4,46:50:29:1883,0,29
3R	20156379	.	T	TCATTAAATTTGTGCCAGAATAGCGAGCAA	2806.73	.	AC=2;AF=1.00;AN=2;DP=52;ExcessHet=3.0103;FS=0.000;MLEAC=1;MLEAF=0.500;MQ=41.48;QD=28.09;SOR=0.836	GT:AD:DP:GQ:PL	1/1:0,49:49:99:2771,191,0
3R	20156386	.	C	A	1809.06	.	AC=1;AF=0.500;AN=2;BaseQRankSum=2.367;ClippingRankSum=0.000;DP=52;ExcessHet=3.0103;FS=4.563;MLEAC=1;MLEAF=0.500;MQ=41.19;MQRankSum=1.821;QD=34.79;ReadPosRankSum=-0.336;SOR=0.424	GT:AD:DP:GQ:PL	0/1:4,48:52:11:1846,0,11
3R	20156389	.	G	C	2372.77	.	AC=2;AF=1.00;AN=2;DP=53;ExcessHet=3.0103;FS=0.000;MLEAC=2;MLEAF=1.00;MQ=41.24;QD=30.36;SOR=0.808	GT:AD:DP:GQ:PL	1/1:0,53:53:99:2401,163,0
3R	20156650	.	G	GGGCT	2211.73	.	AC=2;AF=1.00;AN=2;DP=52;ExcessHet=3.0103;FS=0.000;MLEAC=2;MLEAF=1.00;MQ=42.27;QD=29.87;SOR=0.866	GT:AD:DP:GQ:PL	1/1:0,48:48:99:2249,150,0
3R	20166004	.	T	G	1977.77	.	AC=2;AF=1.00;AN=2;DP=39;ExcessHet=3.0103;FS=0.000;MLEAC=2;MLEAF=1.00;MQ=42.69;QD=31.11;SOR=1.096	GT:AD:DP:GQ:PL	1/1:0,39:39:99:2006,138,0
3R	20166012	.	TGA	T	2170.73	.	AC=2;AF=1.00;AN=2;DP=47;ExcessHet=3.0103;FS=0.000;MLEAC=2;MLEAF=1.00;MQ=42.26;QD=28.76;SOR=0.919	GT:AD:DP:GQ:PL	1/1:0,47:47:99:2208,150,0
3R	20166020	.	TTTTGC	T	160.73	.	AC=1;AF=0.500;AN=2;BaseQRankSum=-0.101;ClippingRankSum=0.000;DP=50;ExcessHet=3.0103;FS=3.102;MLEAC=1;MLEAF=0.500;MQ=42.36;MQRankSum=-1.055;QD=5.02;ReadPosRankSum=1.333;SOR=0.307	GT:AD:DP:GQ:PL	0/1:14,18:32:99:198,0,152
3R	20166276	.	G	A	1426.77	.	AC=2;AF=1.00;AN=2;BaseQRankSum=0.969;ClippingRankSum=0.000;DP=63;ExcessHet=3.0103;FS=0.000;MLEAC=2;MLEAF=1.00;MQ=43.81;MQRankSum=1.669;QD=23.01;ReadPosRankSum=-0.286;SOR=0.713	GT:AD:DP:GQ:PL	1/1:5,57:62:44:1455,44,0
3R	20166442	.	A	G	1884.77	.	AC=2;AF=1.00;AN=2;DP=64;ExcessHet=3.0103;FS=0.000;MLEAC=2;MLEAF=1.00;MQ=43.97;QD=29.45;SOR=1.214	GT:AD:DP:GQ:PL	1/1:0,64:64:99:1913,192,0
3R	20166482	.	A	T	1983.77	.	AC=2;AF=1.00;AN=2;DP=68;ExcessHet=3.0103;FS=0.000;MLEAC=2;MLEAF=1.00;MQ=43.97;QD=29.17;SOR=0.880	GT:AD:DP:GQ:PL	1/1:0,68:68:99:2012,203,0
3R	20166713	.	T	C	1942.77	.	AC=2;AF=1.00;AN=2;BaseQRankSum=1.132;ClippingRankSum=0.000;DP=70;ExcessHet=3.0103;FS=0.000;MLEAC=2;MLEAF=1.00;MQ=44.00;MQRankSum=0.000;QD=27.75;ReadPosRankSum=-0.590;SOR=0.268	GT:AD:DP:GQ:PL	1/1:1,69:70:99:1971,183,0
3R	20166897	.	A	T	2028.77	.	AC=2;AF=1.00;AN=2;BaseQRankSum=0.238;ClippingRankSum=0.000;DP=76;ExcessHet=3.0103;FS=0.000;MLEAC=2;MLEAF=1.00;MQ=44.00;MQRankSum=0.000;QD=27.05;ReadPosRankSum=-0.584;SOR=0.601	GT:AD:DP:GQ:PL	1/1:1,74:75:99:2057,196,0
3R	20167026	.	G	T	1676.77	.	AC=2;AF=1.00;AN=2;DP=61;ExcessHet=3.0103;FS=0.000;MLEAC=2;MLEAF=1.00;MQ=43.97;QD=27.49;SOR=0.725	GT:AD:DP:GQ:PL	1/1:0,61:61:99:1705,182,0
3R	20167136	.	A	C	1655.77	.	AC=2;AF=1.00;AN=2;DP=63;ExcessHet=3.0103;FS=0.000;MLEAC=2;MLEAF=1.00;MQ=43.97;QD=27.60;SOR=0.760	GT:AD:DP:GQ:PL	1/1:0,60:60:99:1684,180,0
3R	20167380	.	T	A	1826.77	.	AC=2;AF=1.00;AN=2;BaseQRankSum=-1.750;ClippingRankSum=0.000;DP=69;ExcessHet=3.0103;FS=3.203;MLEAC=2;MLEAF=1.00;MQ=43.97;MQRankSum=0.000;QD=26.47;ReadPosRankSum=2.105;SOR=0.410	GT:AD:DP:GQ:PL	1/1:1,68:69:99:1855,176,0
3R	20167496	.	A	G	1549.77	.	AC=2;AF=1.00;AN=2;BaseQRankSum=0.395;ClippingRankSum=0.000;DP=61;ExcessHet=3.0103;FS=3.382;MLEAC=2;MLEAF=1.00;MQ=44.00;MQRankSum=0.000;QD=25.41;ReadPosRankSum=-0.526;SOR=0.545	GT:AD:DP:GQ:PL	1/1:1,60:61:99:1578,154,0
3R	20167618	.	ATTTATTTCAT	A	2619.73	.	AC=2;AF=1.00;AN=2;BaseQRankSum=-0.642;ClippingRankSum=0.000;DP=68;ExcessHet=3.0103;FS=3.069;MLEAC=2;MLEAF=1.00;MQ=43.42;MQRankSum=-0.370;QD=28.54;ReadPosRankSum=0.741;SOR=0.112	GT:AD:DP:GQ:PL	1/1:2,63:65:79:2657,79,0
3R	20167670	.	G	T	1878.77	.	AC=2;AF=1.00;AN=2;BaseQRankSum=1.088;ClippingRankSum=0.000;DP=68;ExcessHet=3.0103;FS=0.000;MLEAC=2;MLEAF=1.00;MQ=43.94;MQRankSum=-0.087;QD=27.63;ReadPosRankSum=-1.743;SOR=0.270	GT:AD:DP:GQ:PL	1/1:1,67:68:99:1907,177,0
3R	20167720	.	G	T	2875.77	.	AC=2;AF=1.00;AN=2;BaseQRankSum=1.334;ClippingRankSum=0.000;DP=68;ExcessHet=3.0103;FS=0.000;MLEAC=2;MLEAF=1.00;MQ=43.91;MQRankSum=-0.143;QD=29.77;ReadPosRankSum=-0.558;SOR=0.235	GT:AD:DP:GQ:PL	1/1:1,67:68:99:2904,163,0
3R	20167735	.	A	T	3211.77	.	AC=2;AF=1.00;AN=2;BaseQRankSum=0.128;ClippingRankSum=0.000;DP=70;ExcessHet=3.0103;FS=0.000;MLEAC=2;MLEAF=1.00;MQ=43.92;MQRankSum=-0.141;QD=31.58;ReadPosRankSum=0.594;SOR=0.268	GT:AD:DP:GQ:PL	1/1:1,69:70:99:3240,178,0
3R	20167744	.	T	A	3256.77	.	AC=2;AF=1.00;AN=2;BaseQRankSum=-0.263;ClippingRankSum=0.000;DP=75;ExcessHet=3.0103;FS=3.188;MLEAC=2;MLEAF=1.00;MQ=43.92;MQRankSum=-0.136;QD=31.07;ReadPosRankSum=1.010;SOR=0.395	GT:AD:DP:GQ:PL	1/1:1,74:75:99:3285,181,0
3R	20167762	.	G	A	3135.77	.	AC=2;AF=1.00;AN=2;DP=73;ExcessHet=3.0103;FS=0.000;MLEAC=2;MLEAF=1.00;MQ=43.95;QD=30.18;SOR=0.776	GT:AD:DP:GQ:PL	1/1:0,73:73:99:3164,220,0
3R	20167798	.	A	T	1959.77	.	AC=2;AF=1.00;AN=2;DP=69;ExcessHet=3.0103;FS=0.000;MLEAC=2;MLEAF=1.00;MQ=43.97;QD=28.40;SOR=1.211	GT:AD:DP:GQ:PL	1/1:0,69:69:99:1988,207,0
3R	20167846	.	G	A	3063.77	.	AC=2;AF=1.00;AN=2;DP=68;ExcessHet=3.0103;FS=0.000;MLEAC=2;MLEAF=1.00;MQ=43.97;QD=32.19;SOR=1.022	GT:AD:DP:GQ:PL	1/1:0,68:68:99:3092,208,0
3R	20167850	.	A	G	3063.77	.	AC=2;AF=1.00;AN=2;DP=69;ExcessHet=3.0103;FS=0.000;MLEAC=2;MLEAF=1.00;MQ=43.97;QD=25.95;SOR=1.054	GT:AD:DP:GQ:PL	1/1:0,69:69:99:3092,208,0
3R	20167892	.	G	C	1728.77	.	AC=2;AF=1.00;AN=2;DP=63;ExcessHet=3.0103;FS=0.000;MLEAC=2;MLEAF=1.00;MQ=43.97;QD=27.44;SOR=0.859	GT:AD:DP:GQ:PL	1/1:0,63:63:99:1757,189,0
3R	20167931	.	C	T	2653.77	.	AC=2;AF=1.00;AN=2;DP=62;ExcessHet=3.0103;FS=0.000;MLEAC=2;MLEAF=1.00;MQ=43.97;QD=36.65;SOR=0.725	GT:AD:DP:GQ:PL	1/1:0,61:61:99:2682,187,0
3R	20167937	.	C	T	2664.77	.	AC=2;AF=1.00;AN=2;DP=61;ExcessHet=3.0103;FS=0.000;MLEAC=2;MLEAF=1.00;MQ=43.97;QD=36.28;SOR=0.906	GT:AD:DP:GQ:PL	1/1:0,60:60:99:2693,187,0
3R	20168006	.	T	C	2010.77	.	AC=2;AF=1.00;AN=2;DP=74;ExcessHet=3.0103;FS=0.000;MLEAC=2;MLEAF=1.00;MQ=43.89;QD=27.17;SOR=0.804	GT:AD:DP:GQ:PL	1/1:0,74:74:99:2039,221,0
3R	20168140	.	A	C	1419.77	.	AC=1;AF=0.500;AN=2;BaseQRankSum=-1.539;ClippingRankSum=0.000;DP=69;ExcessHet=3.0103;FS=2.954;MLEAC=1;MLEAF=0.500;MQ=43.91;MQRankSum=-0.562;QD=20.88;ReadPosRankSum=-0.433;SOR=0.597	GT:AD:DP:GQ:PL	0/1:10,58:68:85:1448,0,85
3R	20168235	.	T	C	2012.77	.	AC=2;AF=1.00;AN=2;DP=74;ExcessHet=3.0103;FS=0.000;MLEAC=2;MLEAF=1.00;MQ=43.97;QD=27.20;SOR=0.864	GT:AD:DP:GQ:PL	1/1:0,74:74:99:2041,221,0
3R	20168554	.	T	A	1530.77	.	AC=2;AF=1.00;AN=2;BaseQRankSum=-0.792;ClippingRankSum=0.000;DP=61;ExcessHet=3.0103;FS=2.620;MLEAC=2;MLEAF=1.00;MQ=43.94;MQRankSum=-0.270;QD=25.09;ReadPosRankSum=-0.820;SOR=0.150	GT:AD:DP:GQ:PL	1/1:3,58:61:97:1559,97,0
3R	20168570	.	T	TCAATAAACC	2809.73	.	AC=2;AF=1.00;AN=2;DP=62;ExcessHet=3.0103;FS=0.000;MLEAC=2;MLEAF=1.00;MQ=43.94;QD=29.70;SOR=1.057	GT:AD:DP:GQ:PL	1/1:0,62:62:99:2847,193,0
3R	20168916	.	TA	T	1579.73	.	AC=2;AF=1.00;AN=2;DP=78;ExcessHet=3.0103;FS=0.000;MLEAC=2;MLEAF=1.00;MQ=43.76;QD=21.06;SOR=0.719	GT:AD:DP:GQ:PL	1/1:0,75:75:99:1617,223,0
3R	20168970	.	C	G	1877.77	.	AC=2;AF=1.00;AN=2;DP=69;ExcessHet=3.0103;FS=0.000;MLEAC=2;MLEAF=1.00;MQ=43.64;QD=27.21;SOR=0.781	GT:AD:DP:GQ:PL	1/1:0,69:69:99:1906,206,0
3R	20168997	.	G	GAGGTACGCAAAC	3263.73	.	AC=2;AF=1.00;AN=2;DP=69;ExcessHet=3.0103;FS=0.000;MLEAC=2;MLEAF=1.00;MQ=43.64;QD=31.95;SOR=0.910	GT:AD:DP:GQ:PL	1/1:0,69:69:99:3301,222,0
3R	20169157	.	A	AT	980.73	.	AC=2;AF=1.00;AN=2;BaseQRankSum=0.990;ClippingRankSum=0.000;DP=60;ExcessHet=3.0103;FS=2.325;MLEAC=2;MLEAF=1.00;MQ=43.55;MQRankSum=-0.583;QD=17.83;ReadPosRankSum=-0.797;SOR=0.697	GT:AD:DP:GQ:PL	1/1:3,52:55:99:1018,116,0
3R	20169159	.	C	T	2502.77	.	AC=2;AF=1.00;AN=2;DP=60;ExcessHet=3.0103;FS=0.000;MLEAC=2;MLEAF=1.00;MQ=43.55;QD=26.23;SOR=0.831	GT:AD:DP:GQ:PL	1/1:0,60:60:99:2531,180,0
3R	20169229	.	T	G	1535.77	.	AC=2;AF=1.00;AN=2;DP=57;ExcessHet=3.0103;FS=0.000;MLEAC=2;MLEAF=1.00;MQ=42.97;QD=26.94;SOR=1.342	GT:AD:DP:GQ:PL	1/1:0,57:57:99:1564,170,0
3R	20169339	.	A	AAGCGGC	2256.73	.	AC=2;AF=1.00;AN=2;DP=57;ExcessHet=3.0103;FS=0.000;MLEAC=2;MLEAF=1.00;MQ=42.40;QD=25.00;SOR=0.818	GT:AD:DP:GQ:PL	1/1:0,49:49:99:2294,153,0
3R	20169395	.	A	C	1474.77	.	AC=2;AF=1.00;AN=2;BaseQRankSum=1.854;ClippingRankSum=0.000;DP=56;ExcessHet=3.0103;FS=0.000;MLEAC=2;MLEAF=1.00;MQ=42.37;MQRankSum=-0.559;QD=26.34;ReadPosRankSum=1.118;SOR=0.387	GT:AD:DP:GQ:PL	1/1:1,55:56:99:1503,157,0
3R	20169568	.	T	A	2294.88	.	AC=1;AF=0.500;AN=2;BaseQRankSum=1.010;ClippingRankSum=0.000;DP=63;ExcessHet=3.0103;FS=0.000;MLEAC=1;MLEAF=0.500;MQ=43.42;MQRankSum=-1.442;QD=26.81;ReadPosRankSum=0.639;SOR=0.610	GT:AD:DP:GQ:PL	0/1:5,58:63:16:2323,0,16
3R	20169589	.	ATTATTATAATTT	A	2448.73	.	AC=1;AF=0.500;AN=2;BaseQRankSum=0.144;ClippingRankSum=0.000;DP=65;ExcessHet=3.0103;FS=1.649;MLEAC=1;MLEAF=0.500;MQ=43.32;MQRankSum=-1.804;QD=27.20;ReadPosRankSum=0.861;SOR=0.405	GT:AD:DP:GQ:PL	0/1:6,59:65:71:2486,0,71
3R	20169622	.	C	T	2175.77	.	AC=1;AF=0.500;AN=2;BaseQRankSum=0.671;ClippingRankSum=0.000;DP=57;ExcessHet=3.0103;FS=0.000;MLEAC=1;MLEAF=0.500;MQ=43.22;MQRankSum=-1.603;QD=30.83;ReadPosRankSum=-1.406;SOR=0.730	GT:AD:DP:GQ:PL	0/1:4,53:57:35:2204,0,35
3R	20169627	.	T	C	2175.77	.	AC=1;AF=0.500;AN=2;BaseQRankSum=-2.649;ClippingRankSum=0.000;DP=55;ExcessHet=3.0103;FS=0.000;MLEAC=1;MLEAF=0.500;MQ=43.27;MQRankSum=-1.731;QD=31.45;ReadPosRankSum=-0.630;SOR=0.446	GT:AD:DP:GQ:PL	0/1:5,50:55:35:2204,0,35
3R	20169660	.	C	T	1048.74	.	AC=2;AF=1.00;AN=2;BaseQRankSum=0.776;ClippingRankSum=0.000;DP=48;ExcessHet=3.0103;FS=1.876;MLEAC=2;MLEAF=1.00;MQ=43.45;MQRankSum=-1.398;QD=21.85;ReadPosRankSum=-0.439;SOR=0.754	GT:AD:DP:GQ:PL	1/1:5,43:48:6:1076,6,0
3R	20169690	.	G	A	1815.56	.	AC=2;AF=1.00;AN=2;BaseQRankSum=3.094;ClippingRankSum=0.000;DP=48;ExcessHet=3.0103;FS=4.946;MLEAC=2;MLEAF=1.00;MQ=43.65;MQRankSum=-0.894;QD=31.96;ReadPosRankSum=-0.579;SOR=0.663	GT:AD:DP:GQ:PL	1/1:4,44:48:7:1843,7,0
3R	20169691	.	A	T	1815.56	.	AC=2;AF=1.00;AN=2;BaseQRankSum=2.750;ClippingRankSum=0.000;DP=48;ExcessHet=3.0103;FS=4.946;MLEAC=2;MLEAF=1.00;MQ=43.65;MQRankSum=-0.894;QD=31.44;ReadPosRankSum=-0.579;SOR=0.663	GT:AD:DP:GQ:PL	1/1:4,44:48:7:1843,7,0
3R	20169731	.	T	C	1809.77	.	AC=2;AF=1.00;AN=2;BaseQRankSum=1.103;ClippingRankSum=0.000;DP=48;ExcessHet=3.0103;FS=8.193;MLEAC=2;MLEAF=1.00;MQ=43.63;MQRankSum=-0.649;QD=29.53;ReadPosRankSum=-0.904;SOR=1.061	GT:AD:DP:GQ:PL	1/1:2,46:48:57:1838,57,0
3R	20169746	.	C	A	1819.77	.	AC=2;AF=1.00;AN=2;BaseQRankSum=2.485;ClippingRankSum=0.000;DP=45;ExcessHet=3.0103;FS=8.621;MLEAC=2;MLEAF=1.00;MQ=43.74;MQRankSum=-0.514;QD=31.77;ReadPosRankSum=-0.772;SOR=1.223	GT:AD:DP:GQ:PL	1/1:2,43:45:48:1848,48,0
3R	20169748	.	CA	C	498.84	.	AC=2;AF=1.00;AN=2;BaseQRankSum=2.020;ClippingRankSum=0.000;DP=44;ExcessHet=3.0103;FS=2.660;MLEAC=2;MLEAF=1.00;MQ=43.73;MQRankSum=-0.728;QD=12.47;ReadPosRankSum=-0.325;SOR=1.349	GT:AD:DP:GQ:PL	1/1:5,35:40:16:536,16,0
3R	20169815	.	A	G	1260.78	.	AC=2;AF=1.00;AN=2;BaseQRankSum=-2.848;ClippingRankSum=0.000;DP=59;ExcessHet=3.0103;FS=0.000;MLEAC=2;MLEAF=1.00;MQ=43.82;MQRankSum=-0.683;QD=21.74;ReadPosRankSum=0.318;SOR=0.531	GT:AD:DP:GQ:PL	1/1:5,53:58:26:1289,26,0
3R	20169916	.	A	T	1165.77	.	AC=1;AF=0.500;AN=2;BaseQRankSum=-2.087;ClippingRankSum=0.000;DP=60;ExcessHet=3.0103;FS=8.371;MLEAC=1;MLEAF=0.500;MQ=43.97;MQRankSum=-0.373;QD=19.43;ReadPosRankSum=0.042;SOR=0.470	GT:AD:DP:GQ:PL	0/1:9,51:60:82:1194,0,82
3R	20170065	.	G	A	1302.89	.	AC=1;AF=0.500;AN=2;BaseQRankSum=-1.168;ClippingRankSum=0.000;DP=61;ExcessHet=3.0103;FS=0.000;MLEAC=1;MLEAF=0.500;MQ=44.00;MQRankSum=0.000;QD=21.36;ReadPosRankSum=-0.414;SOR=0.553	GT:AD:DP:GQ:PL	0/1:7,54:61:2:1329,0,2
3R	20170069	.	T	C	2531.77	.	AC=2;AF=1.00;AN=2;DP=60;ExcessHet=3.0103;FS=0.000;MLEAC=2;MLEAF=1.00;MQ=44.00;QD=35.78;SOR=0.831	GT:AD:DP:GQ:PL	1/1:0,60:60:99:2560,180,0
3R	20170386	.	T	C	1498.85	.	AC=2;AF=1.00;AN=2;BaseQRankSum=0.447;ClippingRankSum=0.000;DP=70;ExcessHet=3.0103;FS=0.000;MLEAC=2;MLEAF=1.00;MQ=43.76;MQRankSum=-0.558;QD=21.41;ReadPosRankSum=1.582;SOR=0.519	GT:AD:DP:GQ:PL	1/1:7,63:70:17:1527,17,0
3R	20170452	.	C	G	1163.77	.	AC=1;AF=0.500;AN=2;BaseQRankSum=1.674;ClippingRankSum=0.000;DP=60;ExcessHet=3.0103;FS=0.000;MLEAC=1;MLEAF=0.500;MQ=43.93;MQRankSum=-0.606;QD=19.40;ReadPosRankSum=-0.930;SOR=0.667	GT:AD:DP:GQ:PL	0/1:10,50:60:88:1192,0,88
3R	20170573	.	T	TCAGGACG	2112.73	.	AC=1;AF=0.500;AN=2;BaseQRankSum=1.277;ClippingRankSum=0.000;DP=63;ExcessHet=3.0103;FS=4.095;MLEAC=1;MLEAF=0.500;MQ=43.97;MQRankSum=0.000;QD=33.65;ReadPosRankSum=1.513;SOR=0.204	GT:AD:DP:GQ:PL	0/1:6,49:55:99:2150,0,294
3R	20170710	.	T	C	1511.77	.	AC=2;AF=1.00;AN=2;BaseQRankSum=1.828;ClippingRankSum=0.000;DP=57;ExcessHet=3.0103;FS=0.000;MLEAC=2;MLEAF=1.00;MQ=43.97;MQRankSum=0.000;QD=26.52;ReadPosRankSum=-0.383;SOR=0.321	GT:AD:DP:GQ:PL	1/1:1,56:57:99:1540,160,0
3R	20170749	.	G	C	1482.77	.	AC=2;AF=1.00;AN=2;DP=54;ExcessHet=3.0103;FS=0.000;MLEAC=2;MLEAF=1.00;MQ=43.96;QD=27.46;SOR=0.846	GT:AD:DP:GQ:PL	1/1:0,54:54:99:1511,162,0
3R	20170857	.	A	ATTTT	1300.73	.	AC=2;AF=1.00;AN=2;DP=39;ExcessHet=3.0103;FS=0.000;MLEAC=1;MLEAF=0.500;MQ=43.85;QD=29.91;SOR=1.270	GT:AD:DP:GQ:PL	1/1:0,35:35:99:1306,108,0
3R	20171081	.	T	G	1549.77	.	AC=2;AF=1.00;AN=2;DP=58;ExcessHet=3.0103;FS=0.000;MLEAC=2;MLEAF=1.00;MQ=43.97;QD=26.72;SOR=0.997	GT:AD:DP:GQ:PL	1/1:0,58:58:99:1578,173,0
3R	20171183	.	G	T	1844.77	.	AC=2;AF=1.00;AN=2;DP=65;ExcessHet=3.0103;FS=0.000;MLEAC=2;MLEAF=1.00;MQ=43.94;QD=28.38;SOR=1.437	GT:AD:DP:GQ:PL	1/1:0,65:65:99:1873,194,0
3R	20171218	.	C	A	1583.77	.	AC=2;AF=1.00;AN=2;BaseQRankSum=1.123;ClippingRankSum=0.000;DP=65;ExcessHet=3.0103;FS=2.226;MLEAC=2;MLEAF=1.00;MQ=43.91;MQRankSum=2.028;QD=24.37;ReadPosRankSum=-0.312;SOR=1.609	GT:AD:DP:GQ:PL	1/1:4,61:65:84:1612,84,0
3R	20171426	.	T	C	1712.77	.	AC=2;AF=1.00;AN=2;DP=64;ExcessHet=3.0103;FS=0.000;MLEAC=2;MLEAF=1.00;MQ=44.00;QD=26.76;SOR=1.127	GT:AD:DP:GQ:PL	1/1:0,64:64:99:1741,191,0
3R	20171522	.	G	A	1526.96	.	AC=2;AF=1.00;AN=2;BaseQRankSum=1.631;ClippingRankSum=0.000;DP=69;ExcessHet=3.0103;FS=0.000;MLEAC=2;MLEAF=1.00;MQ=44.00;MQRankSum=0.000;QD=22.46;ReadPosRankSum=0.064;SOR=0.908	GT:AD:DP:GQ:PL	1/1:7,61:68:5:1554,5,0
3R	20171923	.	TAAACTCACGGA	T	2465.73	.	AC=2;AF=1.00;AN=2;DP=58;ExcessHet=3.0103;FS=0.000;MLEAC=2;MLEAF=1.00;MQ=41.68;QD=34.47;SOR=1.159	GT:AD:DP:GQ:PL	1/1:0,55:55:99:2503,172,0
3R	20171939	.	CTAA	C	2471.73	.	AC=2;AF=1.00;AN=2;DP=54;ExcessHet=3.0103;FS=0.000;MLEAC=2;MLEAF=1.00;MQ=41.87;QD=33.74;SOR=1.329	GT:AD:DP:GQ:PL	1/1:0,54:54:99:2509,172,0
3R	20172038	.	A	T	2492.77	.	AC=2;AF=1.00;AN=2;DP=58;ExcessHet=3.0103;FS=0.000;MLEAC=2;MLEAF=1.00;MQ=40.44;QD=30.04;SOR=1.278	GT:AD:DP:GQ:PL	1/1:0,58:58:99:2521,178,0
3R	20172050	.	A	T	2426.77	.	AC=2;AF=1.00;AN=2;DP=55;ExcessHet=3.0103;FS=0.000;MLEAC=2;MLEAF=1.00;MQ=39.78;QD=33.43;SOR=1.159	GT:AD:DP:GQ:PL	1/1:0,55:55:99:2455,172,0
3R	20172077	.	A	AATG	2599.73	.	AC=2;AF=1.00;AN=2;DP=58;ExcessHet=3.0103;FS=0.000;MLEAC=2;MLEAF=1.00;MQ=38.60;QD=29.55;SOR=1.238	GT:AD:DP:GQ:PL	1/1:0,57:57:99:2637,177,0
3R	20172079	.	T	TTCCG	2599.73	.	AC=2;AF=1.00;AN=2;DP=58;ExcessHet=3.0103;FS=0.000;MLEAC=2;MLEAF=1.00;MQ=38.08;QD=33.25;SOR=1.179	GT:AD:DP:GQ:PL	1/1:0,58:58:99:2637,177,0
3R	20172084	.	T	TG	2302.73	.	AC=2;AF=1.00;AN=2;DP=52;ExcessHet=3.0103;FS=0.000;MLEAC=2;MLEAF=1.00;MQ=37.45;QD=34.24;SOR=1.036	GT:AD:DP:GQ:PL	1/1:0,52:52:99:2340,157,0
3R	20172086	.	AGT	A	2302.73	.	AC=2;AF=1.00;AN=2;DP=49;ExcessHet=3.0103;FS=0.000;MLEAC=2;MLEAF=1.00;MQ=37.01;QD=26.24;SOR=0.909	GT:AD:DP:GQ:PL	1/1:0,49:49:99:2340,157,0
3R	20172092	.	A	T	2131.77	.	AC=2;AF=1.00;AN=2;DP=48;ExcessHet=3.0103;FS=0.000;MLEAC=2;MLEAF=1.00;MQ=36.85;QD=33.88;SOR=0.963	GT:AD:DP:GQ:PL	1/1:0,48:48:99:2160,144,0
3R	20172106	.	T	A	1861.77	.	AC=2;AF=1.00;AN=2;DP=42;ExcessHet=3.0103;FS=0.000;MLEAC=2;MLEAF=1.00;MQ=35.87;QD=37.43;SOR=1.127	GT:AD:DP:GQ:PL	1/1:0,42:42:99:1890,126,0
3R	20172109	.	C	CAGACAGTAGATGGAA	1897.73	.	AC=2;AF=1.00;AN=2;DP=42;ExcessHet=3.0103;FS=0.000;MLEAC=2;MLEAF=1.00;MQ=35.87;QD=32.10;SOR=1.127	GT:AD:DP:GQ:PL	1/1:0,42:42:99:1935,129,0
3R	20172117	.	G	A	1591.77	.	AC=2;AF=1.00;AN=2;DP=35;ExcessHet=3.0103;FS=0.000;MLEAC=2;MLEAF=1.00;MQ=34.95;QD=28.32;SOR=1.002	GT:AD:DP:GQ:PL	1/1:0,35:35:99:1620,108,0
3R	20172121	.	C	T	1591.77	.	AC=2;AF=1.00;AN=2;DP=36;ExcessHet=3.0103;FS=0.000;MLEAC=2;MLEAF=1.00;MQ=35.14;QD=31.98;SOR=0.927	GT:AD:DP:GQ:PL	1/1:0,36:36:99:1620,108,0
3R	20172124	.	C	T	1591.77	.	AC=2;AF=1.00;AN=2;DP=36;ExcessHet=3.0103;FS=0.000;MLEAC=2;MLEAF=1.00;MQ=35.14;QD=30.82;SOR=0.927	GT:AD:DP:GQ:PL	1/1:0,36:36:99:1620,108,0
3R	20172129	.	T	C	1636.77	.	AC=2;AF=1.00;AN=2;DP=34;ExcessHet=3.0103;FS=0.000;MLEAC=2;MLEAF=1.00;MQ=34.92;QD=30.75;SOR=0.811	GT:AD:DP:GQ:PL	1/1:0,34:34:99:1665,111,0
3R	20172151	.	C	CTGTAACCTGTTAGATACTT	2032.73	.	AC=2;AF=1.00;AN=2;DP=35;ExcessHet=3.0103;FS=0.000;MLEAC=2;MLEAF=1.00;MQ=35.63;QD=27.11;SOR=0.869	GT:AD:DP:GQ:PL	1/1:0,35:35:99:2070,138,0
3R	20172155	.	TA	T	1762.73	.	AC=2;AF=1.00;AN=2;DP=38;ExcessHet=3.0103;FS=0.000;MLEAC=2;MLEAF=1.00;MQ=37.80;QD=33.00;SOR=0.798	GT:AD:DP:GQ:PL	1/1:0,38:38:99:1800,120,0
3R	20172158	.	T	G	1816.77	.	AC=2;AF=1.00;AN=2;DP=39;ExcessHet=3.0103;FS=0.000;MLEAC=2;MLEAF=1.00;MQ=38.10;QD=31.63;SOR=0.743	GT:AD:DP:GQ:PL	1/1:0,39:39:99:1845,123,0
3R	20172162	.	TC	T	1762.73	.	AC=2;AF=1.00;AN=2;DP=40;ExcessHet=3.0103;FS=0.000;MLEAC=2;MLEAF=1.00;MQ=38.46;QD=25.22;SOR=0.793	GT:AD:DP:GQ:PL	1/1:0,40:40:99:1800,120,0
3R	20172174	.	A	C	1771.77	.	AC=2;AF=1.00;AN=2;DP=37;ExcessHet=3.0103;FS=0.000;MLEAC=2;MLEAF=1.00;MQ=39.01;QD=24.68;SOR=0.984	GT:AD:DP:GQ:PL	1/1:0,37:37:99:1800,120,0
3R	20172185	.	A	C	1716.77	.	AC=2;AF=1.00;AN=2;DP=40;ExcessHet=3.0103;FS=0.000;MLEAC=2;MLEAF=1.00;MQ=40.29;QD=29.94;SOR=0.793	GT:AD:DP:GQ:PL	1/1:0,40:40:99:1745,120,0
3R	20172247	.	T	A	1808.77	.	AC=2;AF=1.00;AN=2;DP=65;ExcessHet=3.0103;FS=0.000;MLEAC=2;MLEAF=1.00;MQ=41.93;QD=27.83;SOR=0.925	GT:AD:DP:GQ:PL	1/1:0,65:65:99:1837,195,0
3R	20172381	.	G	A	1261.77	.	AC=2;AF=1.00;AN=2;BaseQRankSum=0.199;ClippingRankSum=0.000;DP=47;ExcessHet=3.0103;FS=0.000;MLEAC=2;MLEAF=1.00;MQ=42.38;MQRankSum=-0.628;QD=26.85;ReadPosRankSum=-0.430;SOR=0.605	GT:AD:DP:GQ:PL	1/1:1,46:47:99:1290,112,0
3R	20172561	.	TAAAAAA	T	2446.73	.	AC=2;AF=1.00;AN=2;BaseQRankSum=-0.511;ClippingRankSum=0.000;DP=66;ExcessHet=3.0103;FS=0.000;MLEAC=2;MLEAF=1.00;MQ=43.97;MQRankSum=0.000;QD=32.81;ReadPosRankSum=1.429;SOR=0.457	GT:AD:DP:GQ:PL	1/1:1,56:57:99:2484,149,0
3R	20172594	.	T	G	1560.77	.	AC=2;AF=1.00;AN=2;DP=60;ExcessHet=3.0103;FS=0.000;MLEAC=2;MLEAF=1.00;MQ=43.97;QD=26.45;SOR=1.123	GT:AD:DP:GQ:PL	1/1:0,59:59:99:1589,175,0
3R	20172905	.	T	C	1755.90	.	AC=2;AF=1.00;AN=2;BaseQRankSum=-2.782;ClippingRankSum=0.000;DP=79;ExcessHet=3.0103;FS=0.000;MLEAC=2;MLEAF=1.00;MQ=43.93;MQRankSum=1.537;QD=22.23;ReadPosRankSum=1.327;SOR=0.743	GT:AD:DP:GQ:PL	1/1:7,72:79:15:1784,15,0
3R	20172928	.	A	G	3692.77	.	AC=2;AF=1.00;AN=2;DP=84;ExcessHet=3.0103;FS=0.000;MLEAC=2;MLEAF=1.00;MQ=43.90;QD=28.26;SOR=1.013	GT:AD:DP:GQ:PL	1/1:0,84:84:99:3721,256,0
3R	20172932	.	G	T	3085.77	.	AC=2;AF=1.00;AN=2;BaseQRankSum=0.566;ClippingRankSum=0.000;DP=81;ExcessHet=3.0103;FS=0.000;MLEAC=2;MLEAF=1.00;MQ=43.89;MQRankSum=1.594;QD=31.03;ReadPosRankSum=0.286;SOR=0.664	GT:AD:DP:GQ:PL	1/1:5,76:81:43:3114,43,0
3R	20172953	.	G	A	3120.77	.	AC=2;AF=1.00;AN=2;BaseQRankSum=-0.857;ClippingRankSum=0.000;DP=76;ExcessHet=3.0103;FS=0.000;MLEAC=2;MLEAF=1.00;MQ=43.88;MQRankSum=-0.451;QD=26.46;ReadPosRankSum=1.529;SOR=0.869	GT:AD:DP:GQ:PL	1/1:4,72:76:58:3149,58,0
3R	20172957	.	G	T	3063.77	.	AC=2;AF=1.00;AN=2;BaseQRankSum=0.433;ClippingRankSum=0.000;DP=77;ExcessHet=3.0103;FS=0.000;MLEAC=2;MLEAF=1.00;MQ=43.89;MQRankSum=-0.448;QD=27.88;ReadPosRankSum=1.690;SOR=0.898	GT:AD:DP:GQ:PL	1/1:4,73:77:52:3092,52,0
3R	20173049	.	C	T	3166.77	.	AC=2;AF=1.00;AN=2;BaseQRankSum=-0.867;ClippingRankSum=0.000;DP=79;ExcessHet=3.0103;FS=0.000;MLEAC=2;MLEAF=1.00;MQ=43.96;MQRankSum=-0.132;QD=33.60;ReadPosRankSum=0.336;SOR=0.368	GT:AD:DP:GQ:PL	1/1:3,76:79:98:3195,98,0
3R	20173057	.	T	G	3189.77	.	AC=2;AF=1.00;AN=2;BaseQRankSum=-0.791;ClippingRankSum=0.000;DP=77;ExcessHet=3.0103;FS=3.067;MLEAC=2;MLEAF=1.00;MQ=43.96;MQRankSum=-0.082;QD=28.71;ReadPosRankSum=-0.996;SOR=0.152	GT:AD:DP:GQ:PL	1/1:2,75:77:99:3218,122,0
3R	20173299	.	T	A	1505.77	.	AC=2;AF=1.00;AN=2;BaseQRankSum=0.292;ClippingRankSum=0.000;DP=65;ExcessHet=3.0103;FS=9.271;MLEAC=2;MLEAF=1.00;MQ=43.94;MQRankSum=-0.325;QD=23.90;ReadPosRankSum=-0.461;SOR=1.493	GT:AD:DP:GQ:PL	1/1:4,59:63:76:1534,76,0
3R	20173815	.	GTTTGTATCTGCCTTGATTTGGGCATTTTCCAAATGGAA	G	1230.73	.	AC=1;AF=0.500;AN=2;BaseQRankSum=0.291;ClippingRankSum=0.000;DP=38;ExcessHet=3.0103;FS=0.000;MLEAC=1;MLEAF=0.500;MQ=43.45;MQRankSum=-1.461;QD=32.39;ReadPosRankSum=-1.074;SOR=0.570	GT:AD:DP:GQ:PL	0/1:7,31:38:99:1268,0,200
3R	20173903	.	C	T	1423.77	.	AC=1;AF=0.500;AN=2;BaseQRankSum=0.738;ClippingRankSum=0.000;DP=41;ExcessHet=3.0103;FS=4.090;MLEAC=1;MLEAF=0.500;MQ=44.31;MQRankSum=-0.765;QD=34.73;ReadPosRankSum=-1.204;SOR=0.734	GT:AD:DP:GQ:PL	0/1:6,35:41:99:1452,0,147
3R	20173906	.	ATCTGCGCC	A	1411.73	.	AC=1;AF=0.500;AN=2;BaseQRankSum=-2.401;ClippingRankSum=0.000;DP=42;ExcessHet=3.0103;FS=1.662;MLEAC=1;MLEAF=0.500;MQ=44.30;MQRankSum=-0.826;QD=33.61;ReadPosRankSum=-0.388;SOR=0.860	GT:AD:DP:GQ:PL	0/1:7,35:42:99:1449,0,189
3R	20174162	.	C	T	1118.41	.	AC=2;AF=1.00;AN=2;BaseQRankSum=0.871;ClippingRankSum=0.000;DP=50;ExcessHet=3.0103;FS=12.305;MLEAC=2;MLEAF=1.00;MQ=43.75;MQRankSum=-0.746;QD=22.37;ReadPosRankSum=-1.342;SOR=0.030	GT:AD:DP:GQ:PL	1/1:5,45:50:8:1146,8,0
3R	20174324	.	C	G	761.77	.	AC=2;AF=1.00;AN=2;BaseQRankSum=-0.082;ClippingRankSum=0.000;DP=33;ExcessHet=3.0103;FS=3.153;MLEAC=2;MLEAF=1.00;MQ=44.00;MQRankSum=0.000;QD=23.81;ReadPosRankSum=0.000;SOR=0.333	GT:AD:DP:GQ:PL	1/1:2,30:32:40:790,40,0
3R	20174685	.	C	A	844.81	.	AC=2;AF=1.00;AN=2;BaseQRankSum=0.702;ClippingRankSum=0.000;DP=38;ExcessHet=3.0103;FS=2.125;MLEAC=2;MLEAF=1.00;MQ=43.95;MQRankSum=-0.257;QD=22.23;ReadPosRankSum=-1.356;SOR=0.272	GT:AD:DP:GQ:PL	1/1:4,34:38:20:873,20,0
3R	20174871	.	A	G	1215.77	.	AC=2;AF=1.00;AN=2;DP=46;ExcessHet=3.0103;FS=0.000;MLEAC=2;MLEAF=1.00;MQ=44.00;QD=26.43;SOR=0.874	GT:AD:DP:GQ:PL	1/1:0,46:46:99:1244,137,0
3R	20175118	.	T	C	1230.77	.	AC=2;AF=1.00;AN=2;DP=48;ExcessHet=3.0103;FS=0.000;MLEAC=2;MLEAF=1.00;MQ=43.54;QD=26.76;SOR=0.976	GT:AD:DP:GQ:PL	1/1:0,46:46:99:1259,137,0
3R	20175294	.	G	A	1515.77	.	AC=2;AF=1.00;AN=2;DP=56;ExcessHet=3.0103;FS=0.000;MLEAC=2;MLEAF=1.00;MQ=42.71;QD=27.07;SOR=1.302	GT:AD:DP:GQ:PL	1/1:0,56:56:99:1544,168,0
3R	20175311	.	C	T	1593.77	.	AC=2;AF=1.00;AN=2;BaseQRankSum=1.808;ClippingRankSum=0.000;DP=58;ExcessHet=3.0103;FS=0.000;MLEAC=2;MLEAF=1.00;MQ=42.98;MQRankSum=-0.446;QD=27.48;ReadPosRankSum=-0.569;SOR=0.535	GT:AD:DP:GQ:PL	1/1:1,57:58:99:1622,164,0
3R	20175355	.	T	C	1946.77	.	AC=2;AF=1.00;AN=2;DP=46;ExcessHet=3.0103;FS=0.000;MLEAC=2;MLEAF=1.00;MQ=42.52;QD=33.07;SOR=1.329	GT:AD:DP:GQ:PL	1/1:0,46:46:99:1975,138,0
3R	20175361	.	A	T	1784.77	.	AC=2;AF=1.00;AN=2;DP=39;ExcessHet=3.0103;FS=0.000;MLEAC=2;MLEAF=1.00;MQ=42.59;QD=31.22;SOR=1.236	GT:AD:DP:GQ:PL	1/1:0,39:39:99:1813,123,0
3R	20175370	.	A	T	1591.77	.	AC=2;AF=1.00;AN=2;DP=34;ExcessHet=3.0103;FS=0.000;MLEAC=2;MLEAF=1.00;MQ=42.53;QD=28.89;SOR=1.244	GT:AD:DP:GQ:PL	1/1:0,34:34:99:1620,108,0
3R	20175371	.	C	T	1546.77	.	AC=2;AF=1.00;AN=2;DP=34;ExcessHet=3.0103;FS=0.000;MLEAC=2;MLEAF=1.00;MQ=42.53;QD=32.34;SOR=1.244	GT:AD:DP:GQ:PL	1/1:0,34:34:99:1575,105,0
3R	20175392	.	A	T	1028.77	.	AC=2;AF=1.00;AN=2;DP=26;ExcessHet=3.0103;FS=0.000;MLEAC=2;MLEAF=1.00;MQ=40.60;QD=28.39;SOR=0.693	GT:AD:DP:GQ:PL	1/1:0,26:26:78:1057,78,0
3R	20175401	.	G	A	1133.77	.	AC=2;AF=1.00;AN=2;DP=25;ExcessHet=3.0103;FS=0.000;MLEAC=2;MLEAF=1.00;MQ=40.45;QD=34.41;SOR=0.770	GT:AD:DP:GQ:PL	1/1:0,25:25:87:1162,87,0
3R	20175415	.	C	A	1051.77	.	AC=2;AF=1.00;AN=2;DP=24;ExcessHet=3.0103;FS=0.000;MLEAC=2;MLEAF=1.00;MQ=40.21;QD=36.37;SOR=1.051	GT:AD:DP:GQ:PL	1/1:0,24:24:72:1080,72,0
3R	20175417	.	T	TA	1042.73	.	AC=2;AF=1.00;AN=2;DP=24;ExcessHet=3.0103;FS=0.000;MLEAC=2;MLEAF=1.00;MQ=40.21;QD=26.39;SOR=1.051	GT:AD:DP:GQ:PL	1/1:0,24:24:72:1080,72,0
3R	20175418	.	T	A	1051.77	.	AC=2;AF=1.00;AN=2;DP=24;ExcessHet=3.0103;FS=0.000;MLEAC=2;MLEAF=1.00;MQ=40.21;QD=23.56;SOR=1.051	GT:AD:DP:GQ:PL	1/1:0,24:24:72:1080,72,0
3R	20175424	.	TAAATCTATTATTTTACAAATCTTGAGATATTTTTTGG	T	941.73	.	AC=2;AF=1.00;AN=2;DP=22;ExcessHet=3.0103;FS=0.000;MLEAC=2;MLEAF=1.00;MQ=39.99;QD=28.78;SOR=1.329	GT:AD:DP:GQ:PL	1/1:0,22:22:66:979,66,0
3R	20175495	.	G	T	518.77	.	AC=2;AF=1.00;AN=2;DP=19;ExcessHet=3.0103;FS=0.000;MLEAC=2;MLEAF=1.00;MQ=43.30;QD=27.30;SOR=1.609	GT:AD:DP:GQ:PL	1/1:0,19:19:57:547,57,0
3R	20175507	.	T	G	584.77	.	AC=2;AF=1.00;AN=2;DP=21;ExcessHet=3.0103;FS=0.000;MLEAC=2;MLEAF=1.00;MQ=40.70;QD=27.85;SOR=1.508	GT:AD:DP:GQ:PL	1/1:0,21:21:64:613,64,0
3R	20175522	.	T	G	523.77	.	AC=2;AF=1.00;AN=2;DP=20;ExcessHet=3.0103;FS=0.000;MLEAC=2;MLEAF=1.00;MQ=38.58;QD=26.19;SOR=0.892	GT:AD:DP:GQ:PL	1/1:0,20:20:60:552,60,0
3R	20175534	.	T	C	536.77	.	AC=2;AF=1.00;AN=2;DP=21;ExcessHet=3.0103;FS=0.000;MLEAC=2;MLEAF=1.00;MQ=39.46;QD=25.56;SOR=0.784	GT:AD:DP:GQ:PL	1/1:0,21:21:63:565,63,0
3R	20175551	.	C	T	616.77	.	AC=2;AF=1.00;AN=2;DP=23;ExcessHet=3.0103;FS=0.000;MLEAC=2;MLEAF=1.00;MQ=38.01;QD=26.82;SOR=0.776	GT:AD:DP:GQ:PL	1/1:0,23:23:69:645,69,0
3R	20175564	.	T	TGTG	1087.73	.	AC=2;AF=1.00;AN=2;DP=25;ExcessHet=3.0103;FS=0.000;MLEAC=2;MLEAF=1.00;MQ=37.42;QD=31.92;SOR=0.770	GT:AD:DP:GQ:PL	1/1:0,25:25:75:1125,75,0
3R	20175595	.	G	GCAGGACAAACGTTTATCTTTTCTTGCCTAGGCTTCGGACAAAGGAGCAGTACAAAGTAAAGGAGAAATAAAAGAGGCAGACAGAAATTGGGGAAGACCA	2617.73	.	AC=2;AF=1.00;AN=2;DP=30;ExcessHet=3.0103;FS=0.000;MLEAC=2;MLEAF=1.00;MQ=36.96;QD=31.25;SOR=0.826	GT:AD:DP:GQ:PL	1/1:0,30:30:99:2655,178,0
3R	20176067	.	C	G	1155.77	.	AC=2;AF=1.00;AN=2;DP=45;ExcessHet=3.0103;FS=0.000;MLEAC=2;MLEAF=1.00;MQ=43.91;QD=26.27;SOR=0.784	GT:AD:DP:GQ:PL	1/1:0,44:44:99:1184,131,0
3R	20176183	.	G	A	2117.77	.	AC=2;AF=1.00;AN=2;DP=47;ExcessHet=3.0103;FS=0.000;MLEAC=2;MLEAF=1.00;MQ=43.92;QD=27.66;SOR=0.735	GT:AD:DP:GQ:PL	1/1:0,47:47:99:2146,144,0
3R	20176185	.	A	ACT	2153.73	.	AC=2;AF=1.00;AN=2;DP=47;ExcessHet=3.0103;FS=0.000;MLEAC=2;MLEAF=1.00;MQ=43.92;QD=30.87;SOR=0.735	GT:AD:DP:GQ:PL	1/1:0,47:47:99:2191,147,0
3R	20176186	.	A	C	2162.77	.	AC=2;AF=1.00;AN=2;DP=46;ExcessHet=3.0103;FS=0.000;MLEAC=2;MLEAF=1.00;MQ=43.91;QD=28.22;SOR=0.780	GT:AD:DP:GQ:PL	1/1:0,46:46:99:2191,147,0
3R	20176196	.	T	TCC	1997.73	.	AC=2;AF=1.00;AN=2;DP=43;ExcessHet=3.0103;FS=0.000;MLEAC=2;MLEAF=1.00;MQ=43.91;QD=32.61;SOR=0.739	GT:AD:DP:GQ:PL	1/1:0,43:43:99:2035,138,0
3R	20176208	.	T	C	2077.77	.	AC=2;AF=1.00;AN=2;DP=45;ExcessHet=3.0103;FS=0.000;MLEAC=2;MLEAF=1.00;MQ=43.96;QD=30.51;SOR=0.929	GT:AD:DP:GQ:PL	1/1:0,45:45:99:2106,147,0
3R	20176477	.	C	CT	2682.73	.	AC=2;AF=1.00;AN=2;BaseQRankSum=-1.019;ClippingRankSum=0.000;DP=70;ExcessHet=3.0103;FS=0.000;MLEAC=2;MLEAF=1.00;MQ=43.97;MQRankSum=0.000;QD=29.92;ReadPosRankSum=0.299;SOR=0.535	GT:AD:DP:GQ:PL	1/1:1,63:64:99:2720,199,0
3R	20176493	.	T	G	2893.77	.	AC=2;AF=1.00;AN=2;BaseQRankSum=-0.361;ClippingRankSum=0.000;DP=70;ExcessHet=3.0103;FS=0.000;MLEAC=2;MLEAF=1.00;MQ=44.00;MQRankSum=0.000;QD=27.42;ReadPosRankSum=0.594;SOR=0.348	GT:AD:DP:GQ:PL	1/1:1,69:70:99:2922,208,0
3R	20176569	.	ATTTT	A	2926.73	.	AC=2;AF=1.00;AN=2;DP=68;ExcessHet=3.0103;FS=0.000;MLEAC=2;MLEAF=1.00;MQ=44.00;QD=28.16;SOR=1.033	GT:AD:DP:GQ:PL	1/1:0,66:66:99:2964,199,0
3R	20176640	.	G	T	2998.77	.	AC=2;AF=1.00;AN=2;DP=70;ExcessHet=3.0103;FS=0.000;MLEAC=2;MLEAF=1.00;MQ=43.92;QD=26.25;SOR=1.244	GT:AD:DP:GQ:PL	1/1:0,70:70:99:3027,214,0
3R	20176658	.	T	G	3014.77	.	AC=2;AF=1.00;AN=2;DP=71;ExcessHet=3.0103;FS=0.000;MLEAC=2;MLEAF=1.00;MQ=43.89;QD=33.82;SOR=1.276	GT:AD:DP:GQ:PL	1/1:0,71:71:99:3043,217,0
3R	20176724	.	A	G	1833.77	.	AC=2;AF=1.00;AN=2;DP=67;ExcessHet=3.0103;FS=0.000;MLEAC=2;MLEAF=1.00;MQ=43.94;QD=27.37;SOR=0.723	GT:AD:DP:GQ:PL	1/1:0,67:67:99:1862,201,0
3R	20176742	.	C	A	2961.77	.	AC=2;AF=1.00;AN=2;DP=66;ExcessHet=3.0103;FS=0.000;MLEAC=2;MLEAF=1.00;MQ=43.94;QD=26.62;SOR=0.693	GT:AD:DP:GQ:PL	1/1:0,66:66:99:2990,205,0
3R	20176744	.	A	T	2961.77	.	AC=2;AF=1.00;AN=2;DP=67;ExcessHet=3.0103;FS=0.000;MLEAC=2;MLEAF=1.00;MQ=43.94;QD=29.61;SOR=0.723	GT:AD:DP:GQ:PL	1/1:0,67:67:99:2990,205,0
3R	20177262	.	T	C	1312.77	.	AC=2;AF=1.00;AN=2;DP=49;ExcessHet=3.0103;FS=0.000;MLEAC=2;MLEAF=1.00;MQ=44.00;QD=26.79;SOR=1.225	GT:AD:DP:GQ:PL	1/1:0,49:49:99:1341,146,0
3R	20177381	.	G	A	1767.77	.	AC=2;AF=1.00;AN=2;BaseQRankSum=1.828;ClippingRankSum=0.000;DP=62;ExcessHet=3.0103;FS=0.000;MLEAC=2;MLEAF=1.00;MQ=43.85;MQRankSum=-0.091;QD=28.51;ReadPosRankSum=-0.427;SOR=0.410	GT:AD:DP:GQ:PL	1/1:1,61:62:99:1796,176,0
3R	20177474	.	A	AAGC	2194.73	.	AC=2;AF=1.00;AN=2;BaseQRankSum=1.054;ClippingRankSum=0.000;DP=62;ExcessHet=3.0103;FS=0.000;MLEAC=2;MLEAF=1.00;MQ=43.62;MQRankSum=-0.253;QD=31.62;ReadPosRankSum=1.009;SOR=0.593	GT:AD:DP:GQ:PL	1/1:1,54:55:99:2232,149,0
3R	20177647	.	G	A	1891.77	.	AC=2;AF=1.00;AN=2;DP=68;ExcessHet=3.0103;FS=0.000;MLEAC=2;MLEAF=1.00;MQ=44.00;QD=27.82;SOR=1.022	GT:AD:DP:GQ:PL	1/1:0,68:68:99:1920,204,0
3R	20177706	.	A	G	1901.77	.	AC=2;AF=1.00;AN=2;DP=70;ExcessHet=3.0103;FS=0.000;MLEAC=2;MLEAF=1.00;MQ=44.00;QD=27.17;SOR=0.811	GT:AD:DP:GQ:PL	1/1:0,70:70:99:1930,209,0
3R	20177806	.	G	A	2056.77	.	AC=2;AF=1.00;AN=2;DP=74;ExcessHet=3.0103;FS=0.000;MLEAC=2;MLEAF=1.00;MQ=43.96;QD=27.79;SOR=0.747	GT:AD:DP:GQ:PL	1/1:0,74:74:99:2085,222,0
3R	20177928	.	G	C	1737.77	.	AC=2;AF=1.00;AN=2;DP=65;ExcessHet=3.0103;FS=0.000;MLEAC=2;MLEAF=1.00;MQ=43.97;QD=27.15;SOR=0.892	GT:AD:DP:GQ:PL	1/1:0,64:64:99:1766,191,0
3R	20177962	.	T	G	1661.77	.	AC=2;AF=1.00;AN=2;DP=61;ExcessHet=3.0103;FS=0.000;MLEAC=2;MLEAF=1.00;MQ=43.94;QD=27.70;SOR=0.906	GT:AD:DP:GQ:PL	1/1:0,60:60:99:1690,180,0
3R	20178172	.	G	C	1551.77	.	AC=2;AF=1.00;AN=2;DP=58;ExcessHet=3.0103;FS=0.000;MLEAC=2;MLEAF=1.00;MQ=43.97;QD=26.75;SOR=1.278	GT:AD:DP:GQ:PL	1/1:0,58:58:99:1580,173,0
3R	20178203	.	T	G	1606.77	.	AC=2;AF=1.00;AN=2;DP=58;ExcessHet=3.0103;FS=0.000;MLEAC=2;MLEAF=1.00;MQ=43.97;QD=27.70;SOR=1.278	GT:AD:DP:GQ:PL	1/1:0,58:58:99:1635,174,0
3R	20178285	.	C	A	976.77	.	AC=2;AF=1.00;AN=2;DP=36;ExcessHet=3.0103;FS=0.000;MLEAC=2;MLEAF=1.00;MQ=44.61;QD=27.91;SOR=1.308	GT:AD:DP:GQ:PL	1/1:0,35:35:99:1005,105,0
3R	20178384	.	C	CCTGCACCCT	2400.73	.	AC=2;AF=1.00;AN=2;DP=52;ExcessHet=3.0103;FS=0.000;MLEAC=2;MLEAF=1.00;MQ=44.60;QD=28.07;SOR=1.036	GT:AD:DP:GQ:PL	1/1:0,52:52:99:2438,166,0
3R	20178537	.	G	T	39.77	.	AC=1;AF=0.500;AN=2;BaseQRankSum=1.109;ClippingRankSum=0.000;DP=73;ExcessHet=3.0103;FS=0.000;MLEAC=1;MLEAF=0.500;MQ=43.95;MQRankSum=0.601;QD=0.55;ReadPosRankSum=1.528;SOR=0.815	GT:AD:DP:GQ:PL	0/1:62,10:72:68:68,0,1511
3R	20178542	.	C	A	2128.77	.	AC=2;AF=1.00;AN=2;BaseQRankSum=1.497;ClippingRankSum=0.000;DP=74;ExcessHet=3.0103;FS=4.654;MLEAC=2;MLEAF=1.00;MQ=43.95;MQRankSum=6.042;QD=29.16;ReadPosRankSum=1.124;SOR=1.409	GT:AD:DP:GQ:PL	1/1:1,72:73:99:2157,195,0
3R	20178770	.	C	A	1972.77	.	AC=2;AF=1.00;AN=2;DP=70;ExcessHet=3.0103;FS=0.000;MLEAC=2;MLEAF=1.00;MQ=43.76;QD=28.18;SOR=1.011	GT:AD:DP:GQ:PL	1/1:0,70:70:99:2001,210,0
3R	20178809	.	A	C	2903.77	.	AC=2;AF=1.00;AN=2;DP=63;ExcessHet=3.0103;FS=0.000;MLEAC=2;MLEAF=1.00;MQ=43.70;QD=29.79;SOR=0.724	GT:AD:DP:GQ:PL	1/1:0,63:63:99:2932,199,0
3R	20178819	.	C	G	2889.77	.	AC=2;AF=1.00;AN=2;DP=65;ExcessHet=3.0103;FS=0.000;MLEAC=2;MLEAF=1.00;MQ=43.71;QD=28.99;SOR=0.854	GT:AD:DP:GQ:PL	1/1:0,65:65:99:2918,196,0
3R	20178826	.	T	TAA	2953.73	.	AC=2;AF=1.00;AN=2;DP=62;ExcessHet=3.0103;FS=0.000;MLEAC=2;MLEAF=1.00;MQ=43.69;QD=30.67;SOR=0.899	GT:AD:DP:GQ:PL	1/1:0,62:62:99:2991,202,0
3R	20178831	.	T	C	2866.77	.	AC=2;AF=1.00;AN=2;DP=64;ExcessHet=3.0103;FS=0.000;MLEAC=2;MLEAF=1.00;MQ=43.97;QD=30.54;SOR=0.892	GT:AD:DP:GQ:PL	1/1:0,64:64:99:2895,196,0
3R	20179154	.	A	G	1876.77	.	AC=2;AF=1.00;AN=2;DP=69;ExcessHet=3.0103;FS=0.000;MLEAC=2;MLEAF=1.00;MQ=43.97;QD=27.60;SOR=1.179	GT:AD:DP:GQ:PL	1/1:0,68:68:99:1905,203,0
3R	20179271	.	A	C	1767.77	.	AC=2;AF=1.00;AN=2;DP=66;ExcessHet=3.0103;FS=0.000;MLEAC=2;MLEAF=1.00;MQ=44.00;QD=27.20;SOR=1.078	GT:AD:DP:GQ:PL	1/1:0,65:65:99:1796,195,0
3R	20179304	.	T	A	1556.77	.	AC=2;AF=1.00;AN=2;DP=59;ExcessHet=3.0103;FS=0.000;MLEAC=2;MLEAF=1.00;MQ=44.00;QD=26.84;SOR=0.997	GT:AD:DP:GQ:PL	1/1:0,58:58:99:1585,174,0
3R	20179330	.	C	T	1475.77	.	AC=2;AF=1.00;AN=2;DP=55;ExcessHet=3.0103;FS=0.000;MLEAC=2;MLEAF=1.00;MQ=43.96;QD=27.33;SOR=0.767	GT:AD:DP:GQ:PL	1/1:0,54:54:99:1504,162,0
3R	20179348	.	C	T	2356.77	.	AC=2;AF=1.00;AN=2;DP=51;ExcessHet=3.0103;FS=0.000;MLEAC=2;MLEAF=1.00;MQ=43.96;QD=28.26;SOR=0.773	GT:AD:DP:GQ:PL	1/1:0,50:50:99:2385,160,0
3R	20179350	.	A	T	2391.77	.	AC=2;AF=1.00;AN=2;DP=54;ExcessHet=3.0103;FS=0.000;MLEAC=2;MLEAF=1.00;MQ=43.96;QD=35.17;SOR=0.730	GT:AD:DP:GQ:PL	1/1:0,53:53:99:2420,163,0
3R	20179354	.	T	A	2328.77	.	AC=2;AF=1.00;AN=2;DP=54;ExcessHet=3.0103;FS=0.000;MLEAC=2;MLEAF=1.00;MQ=43.96;QD=27.91;SOR=0.730	GT:AD:DP:GQ:PL	1/1:0,53:53:99:2357,160,0
3R	20179507	.	A	G	1671.77	.	AC=2;AF=1.00;AN=2;DP=61;ExcessHet=3.0103;FS=0.000;MLEAC=2;MLEAF=1.00;MQ=43.97;QD=27.41;SOR=0.941	GT:AD:DP:GQ:PL	1/1:0,61:61:99:1700,182,0
3R	20179558	.	A	G	3041.77	.	AC=2;AF=1.00;AN=2;DP=72;ExcessHet=3.0103;FS=0.000;MLEAC=2;MLEAF=1.00;MQ=43.97;QD=28.87;SOR=0.869	GT:AD:DP:GQ:PL	1/1:0,72:72:99:3070,217,0
3R	20179580	.	A	G	3059.77	.	AC=2;AF=1.00;AN=2;DP=68;ExcessHet=3.0103;FS=0.000;MLEAC=2;MLEAF=1.00;MQ=43.97;QD=31.31;SOR=0.752	GT:AD:DP:GQ:PL	1/1:0,68:68:99:3088,208,0
3R	20179598	.	T	A	2913.77	.	AC=2;AF=1.00;AN=2;DP=66;ExcessHet=3.0103;FS=0.000;MLEAC=2;MLEAF=1.00;MQ=43.94;QD=26.27;SOR=0.886	GT:AD:DP:GQ:PL	1/1:0,66:66:99:2942,202,0
3R	20179681	.	C	T	2014.77	.	AC=2;AF=1.00;AN=2;DP=72;ExcessHet=3.0103;FS=0.000;MLEAC=2;MLEAF=1.00;MQ=43.89;QD=28.38;SOR=0.840	GT:AD:DP:GQ:PL	1/1:0,71:71:99:2043,213,0
3R	20179700	.	G	T	3239.77	.	AC=2;AF=1.00;AN=2;DP=74;ExcessHet=3.0103;FS=0.000;MLEAC=2;MLEAF=1.00;MQ=43.92;QD=30.34;SOR=0.898	GT:AD:DP:GQ:PL	1/1:0,73:73:99:3268,220,0
3R	20179701	.	G	A	3239.77	.	AC=2;AF=1.00;AN=2;DP=74;ExcessHet=3.0103;FS=0.000;MLEAC=2;MLEAF=1.00;MQ=43.92;QD=28.17;SOR=0.898	GT:AD:DP:GQ:PL	1/1:0,73:73:99:3268,220,0
3R	20179724	.	A	T	3165.77	.	AC=2;AF=1.00;AN=2;DP=72;ExcessHet=3.0103;FS=0.000;MLEAC=2;MLEAF=1.00;MQ=43.92;QD=32.47;SOR=1.011	GT:AD:DP:GQ:PL	1/1:0,70:70:99:3194,213,0
3R	20179729	.	A	C	3193.77	.	AC=2;AF=1.00;AN=2;DP=73;ExcessHet=3.0103;FS=0.000;MLEAC=2;MLEAF=1.00;MQ=43.92;QD=29.49;SOR=0.971	GT:AD:DP:GQ:PL	1/1:0,71:71:99:3222,216,0
3R	20179739	.	T	C	3261.77	.	AC=2;AF=1.00;AN=2;DP=74;ExcessHet=3.0103;FS=0.000;MLEAC=2;MLEAF=1.00;MQ=43.95;QD=35.53;SOR=0.963	GT:AD:DP:GQ:PL	1/1:0,73:73:99:3290,223,0
3R	20179901	.	G	T	1973.77	.	AC=2;AF=1.00;AN=2;DP=73;ExcessHet=3.0103;FS=0.000;MLEAC=2;MLEAF=1.00;MQ=44.00;QD=27.41;SOR=0.749	GT:AD:DP:GQ:PL	1/1:0,72:72:99:2002,216,0
3R	20179989	.	A	T	1527.77	.	AC=2;AF=1.00;AN=2;DP=55;ExcessHet=3.0103;FS=0.000;MLEAC=2;MLEAF=1.00;MQ=44.00;QD=27.78;SOR=0.884	GT:AD:DP:GQ:PL	1/1:0,55:55:99:1556,165,0
3R	20180269	.	A	G	1632.77	.	AC=2;AF=1.00;AN=2;DP=59;ExcessHet=3.0103;FS=0.000;MLEAC=2;MLEAF=1.00;MQ=43.87;QD=27.67;SOR=0.950	GT:AD:DP:GQ:PL	1/1:0,59:59:99:1661,176,0
3R	20180284	.	A	G	1617.77	.	AC=2;AF=1.00;AN=2;DP=59;ExcessHet=3.0103;FS=0.000;MLEAC=2;MLEAF=1.00;MQ=43.87;QD=27.42;SOR=0.726	GT:AD:DP:GQ:PL	1/1:0,59:59:99:1646,175,0
3R	20180438	.	T	C	1952.77	.	AC=2;AF=1.00;AN=2;DP=74;ExcessHet=3.0103;FS=0.000;MLEAC=2;MLEAF=1.00;MQ=43.75;QD=26.75;SOR=0.963	GT:AD:DP:GQ:PL	1/1:0,73:73:99:1981,217,0
3R	20180495	.	T	C	1818.77	.	AC=2;AF=1.00;AN=2;DP=67;ExcessHet=3.0103;FS=0.000;MLEAC=2;MLEAF=1.00;MQ=43.60;QD=27.15;SOR=1.066	GT:AD:DP:GQ:PL	1/1:0,67:67:99:1847,200,0
3R	20180613	.	CA	C	2114.73	.	AC=2;AF=1.00;AN=2;DP=73;ExcessHet=3.0103;FS=0.000;MLEAC=2;MLEAF=1.00;MQ=43.65;QD=29.37;SOR=0.869	GT:AD:DP:GQ:PL	1/1:0,72:72:99:2152,216,0
3R	20180756	.	T	TG	3910.73	.	AC=2;AF=1.00;AN=2;DP=87;ExcessHet=3.0103;FS=0.000;MLEAC=2;MLEAF=1.00;MQ=41.65;QD=30.77;SOR=0.812	GT:AD:DP:GQ:PL	1/1:0,87:87:99:3948,265,0
3R	20180757	.	T	G	3964.77	.	AC=2;AF=1.00;AN=2;DP=86;ExcessHet=3.0103;FS=0.000;MLEAC=2;MLEAF=1.00;MQ=41.64;QD=27.75;SOR=0.839	GT:AD:DP:GQ:PL	1/1:0,86:86:99:3993,268,0
3R	20180758	.	A	AAAC	4000.73	.	AC=2;AF=1.00;AN=2;DP=87;ExcessHet=3.0103;FS=0.000;MLEAC=2;MLEAF=1.00;MQ=41.67;QD=25.91;SOR=0.863	GT:AD:DP:GQ:PL	1/1:0,87:87:99:4038,271,0
3R	20180760	.	G	GAAAAC	4012.73	.	AC=2;AF=1.00;AN=2;DP=86;ExcessHet=3.0103;FS=0.000;MLEAC=2;MLEAF=1.00;MQ=41.64;QD=28.96;SOR=0.839	GT:AD:DP:GQ:PL	1/1:0,86:86:99:4050,271,0
3R	20180762	.	G	GGAAAAA	3922.73	.	AC=2;AF=1.00;AN=2;DP=84;ExcessHet=3.0103;FS=0.000;MLEAC=2;MLEAF=1.00;MQ=41.61;QD=25.73;SOR=0.897	GT:AD:DP:GQ:PL	1/1:0,84:84:99:3960,265,0
3R	20180805	.	A	G	3021.77	.	AC=2;AF=1.00;AN=2;DP=75;ExcessHet=3.0103;FS=0.000;MLEAC=2;MLEAF=1.00;MQ=41.34;QD=35.30;SOR=0.832	GT:AD:DP:GQ:PL	1/1:0,75:75:99:3050,228,0
3R	20180829	.	T	C	2829.77	.	AC=2;AF=1.00;AN=2;DP=62;ExcessHet=3.0103;FS=0.000;MLEAC=2;MLEAF=1.00;MQ=41.52;QD=32.28;SOR=0.826	GT:AD:DP:GQ:PL	1/1:0,62:62:99:2858,193,0
3R	20180834	.	C	T	2806.77	.	AC=2;AF=1.00;AN=2;DP=63;ExcessHet=3.0103;FS=0.000;MLEAC=2;MLEAF=1.00;MQ=41.58;QD=33.26;SOR=0.859	GT:AD:DP:GQ:PL	1/1:0,63:63:99:2835,190,0
3R	20180838	.	AT	A	2820.73	.	AC=2;AF=1.00;AN=2;DP=63;ExcessHet=3.0103;FS=0.000;MLEAC=2;MLEAF=1.00;MQ=41.58;QD=27.56;SOR=0.790	GT:AD:DP:GQ:PL	1/1:0,63:63:99:2858,193,0
3R	20180888	.	CT	C	2254.73	.	AC=2;AF=1.00;AN=2;DP=63;ExcessHet=3.0103;FS=0.000;MLEAC=2;MLEAF=1.00;MQ=43.00;QD=25.02;SOR=0.758	GT:AD:DP:GQ:PL	1/1:0,62:62:99:2292,187,0
3R	20180973	.	C	A	1868.77	.	AC=2;AF=1.00;AN=2;DP=67;ExcessHet=3.0103;FS=0.000;MLEAC=2;MLEAF=1.00;MQ=42.14;QD=27.89;SOR=0.723	GT:AD:DP:GQ:PL	1/1:0,67:67:99:1897,201,0
3R	20181022	.	T	G	2507.77	.	AC=2;AF=1.00;AN=2;DP=60;ExcessHet=3.0103;FS=0.000;MLEAC=2;MLEAF=1.00;MQ=40.71;QD=27.79;SOR=0.831	GT:AD:DP:GQ:PL	1/1:0,60:60:99:2536,180,0
3R	20181028	.	GGTGGGCTTAAGA	G	2514.73	.	AC=2;AF=1.00;AN=2;DP=59;ExcessHet=3.0103;FS=0.000;MLEAC=2;MLEAF=1.00;MQ=40.64;QD=29.72;SOR=0.796	GT:AD:DP:GQ:PL	1/1:0,59:59:99:2552,180,0
3R	20181056	.	G	T	2851.77	.	AC=2;AF=1.00;AN=2;DP=62;ExcessHet=3.0103;FS=0.000;MLEAC=2;MLEAF=1.00;MQ=40.68;QD=26.27;SOR=0.976	GT:AD:DP:GQ:PL	1/1:0,62:62:99:2880,193,0
3R	20181058	.	T	G	2986.77	.	AC=2;AF=1.00;AN=2;DP=63;ExcessHet=3.0103;FS=0.000;MLEAC=2;MLEAF=1.00;MQ=40.74;QD=26.04;SOR=0.933	GT:AD:DP:GQ:PL	1/1:0,63:63:99:3015,202,0
3R	20181061	.	C	T	3121.77	.	AC=2;AF=1.00;AN=2;DP=67;ExcessHet=3.0103;FS=0.000;MLEAC=2;MLEAF=1.00;MQ=40.82;QD=30.77;SOR=0.849	GT:AD:DP:GQ:PL	1/1:0,67:67:99:3150,211,0
3R	20181063	.	A	ATACT	3247.73	.	AC=2;AF=1.00;AN=2;DP=68;ExcessHet=3.0103;FS=0.000;MLEAC=2;MLEAF=1.00;MQ=40.87;QD=28.36;SOR=0.814	GT:AD:DP:GQ:PL	1/1:0,68:68:99:3285,220,0
3R	20181075	.	A	G	3104.77	.	AC=2;AF=1.00;AN=2;DP=68;ExcessHet=3.0103;FS=0.000;MLEAC=2;MLEAF=1.00;MQ=40.88;QD=30.55;SOR=0.693	GT:AD:DP:GQ:PL	1/1:0,68:68:99:3133,211,0
3R	20181081	.	C	T	2937.77	.	AC=2;AF=1.00;AN=2;DP=65;ExcessHet=3.0103;FS=0.000;MLEAC=2;MLEAF=1.00;MQ=41.01;QD=32.62;SOR=0.723	GT:AD:DP:GQ:PL	1/1:0,65:65:99:2966,202,0
3R	20181115	.	A	G	1773.77	.	AC=2;AF=1.00;AN=2;DP=66;ExcessHet=3.0103;FS=0.000;MLEAC=2;MLEAF=1.00;MQ=41.34;QD=26.88;SOR=0.693	GT:AD:DP:GQ:PL	1/1:0,66:66:99:1802,196,0
3R	20181152	.	G	A	2761.77	.	AC=2;AF=1.00;AN=2;DP=62;ExcessHet=3.0103;FS=0.000;MLEAC=2;MLEAF=1.00;MQ=42.61;QD=32.30;SOR=0.758	GT:AD:DP:GQ:PL	1/1:0,62:62:99:2790,187,0
3R	20181153	.	T	C	2761.77	.	AC=2;AF=1.00;AN=2;DP=62;ExcessHet=3.0103;FS=0.000;MLEAC=2;MLEAF=1.00;MQ=42.61;QD=26.91;SOR=0.758	GT:AD:DP:GQ:PL	1/1:0,62:62:99:2790,187,0
3R	20181160	.	C	T	2781.77	.	AC=2;AF=1.00;AN=2;DP=63;ExcessHet=3.0103;FS=0.000;MLEAC=2;MLEAF=1.00;MQ=42.66;QD=28.09;SOR=0.790	GT:AD:DP:GQ:PL	1/1:0,63:63:99:2810,190,0
3R	20181339	.	G	A	1486.77	.	AC=2;AF=1.00;AN=2;DP=56;ExcessHet=3.0103;FS=0.000;MLEAC=2;MLEAF=1.00;MQ=43.83;QD=27.53;SOR=1.329	GT:AD:DP:GQ:PL	1/1:0,54:54:99:1515,162,0
3R	20181748	.	G	GAC	2662.73	.	AC=2;AF=1.00;AN=2;DP=60;ExcessHet=3.0103;FS=0.000;MLEAC=2;MLEAF=1.00;MQ=43.81;QD=24.57;SOR=0.906	GT:AD:DP:GQ:PL	1/1:0,60:60:99:2700,181,0
3R	20181749	.	GTT	G	2662.73	.	AC=2;AF=1.00;AN=2;DP=60;ExcessHet=3.0103;FS=0.000;MLEAC=2;MLEAF=1.00;MQ=43.81;QD=27.70;SOR=0.906	GT:AD:DP:GQ:PL	1/1:0,60:60:99:2700,181,0
3R	20181758	.	G	C	2761.77	.	AC=2;AF=1.00;AN=2;DP=61;ExcessHet=3.0103;FS=0.000;MLEAC=2;MLEAF=1.00;MQ=43.82;QD=26.74;SOR=0.865	GT:AD:DP:GQ:PL	1/1:0,61:61:99:2790,187,0
3R	20181762	.	G	T	2709.77	.	AC=2;AF=1.00;AN=2;DP=61;ExcessHet=3.0103;FS=0.000;MLEAC=2;MLEAF=1.00;MQ=43.82;QD=31.05;SOR=0.865	GT:AD:DP:GQ:PL	1/1:0,61:61:99:2738,184,0
3R	20181802	.	A	C	1780.77	.	AC=2;AF=1.00;AN=2;DP=64;ExcessHet=3.0103;FS=0.000;MLEAC=2;MLEAF=1.00;MQ=43.82;QD=27.82;SOR=0.693	GT:AD:DP:GQ:PL	1/1:0,64:64:99:1809,192,0
3R	20181879	.	G	A	1759.77	.	AC=2;AF=1.00;AN=2;DP=64;ExcessHet=3.0103;FS=0.000;MLEAC=2;MLEAF=1.00;MQ=43.91;QD=27.50;SOR=0.822	GT:AD:DP:GQ:PL	1/1:0,64:64:99:1788,192,0
3R	20182072	.	A	ATTTT	1493.73	.	AC=2;AF=1.00;AN=2;DP=36;ExcessHet=3.0103;FS=0.000;MLEAC=1;MLEAF=0.500;MQ=43.89;QD=32.58;SOR=0.693	GT:AD:DP:GQ:PL	1/1:0,28:28:99:1466,114,0
3R	20182083	.	C	T	1814.77	.	AC=2;AF=1.00;AN=2;DP=43;ExcessHet=3.0103;FS=0.000;MLEAC=2;MLEAF=1.00;MQ=43.65;QD=34.07;SOR=1.206	GT:AD:DP:GQ:PL	1/1:0,41:41:99:1843,126,0
3R	20182088	.	C	G	1518.77	.	AC=2;AF=1.00;AN=2;DP=37;ExcessHet=3.0103;FS=0.000;MLEAC=2;MLEAF=1.00;MQ=43.70;QD=30.81;SOR=2.115	GT:AD:DP:GQ:PL	1/1:0,35:35:99:1547,105,0
3R	20182591	.	T	C	1015.77	.	AC=2;AF=1.00;AN=2;DP=39;ExcessHet=3.0103;FS=0.000;MLEAC=2;MLEAF=1.00;MQ=43.95;QD=26.05;SOR=1.096	GT:AD:DP:GQ:PL	1/1:0,39:39:99:1044,116,0
3R	20182662	.	G	A	1230.77	.	AC=2;AF=1.00;AN=2;DP=48;ExcessHet=3.0103;FS=0.000;MLEAC=2;MLEAF=1.00;MQ=44.00;QD=25.64;SOR=0.776	GT:AD:DP:GQ:PL	1/1:0,48:48:99:1259,142,0
3R	20182703	.	T	A	1681.77	.	AC=2;AF=1.00;AN=2;DP=61;ExcessHet=3.0103;FS=0.000;MLEAC=2;MLEAF=1.00;MQ=44.00;QD=27.57;SOR=0.725	GT:AD:DP:GQ:PL	1/1:0,61:61:99:1710,182,0
3R	20182729	.	A	C	1516.77	.	AC=2;AF=1.00;AN=2;DP=56;ExcessHet=3.0103;FS=0.000;MLEAC=2;MLEAF=1.00;MQ=44.00;QD=27.09;SOR=0.922	GT:AD:DP:GQ:PL	1/1:0,56:56:99:1545,168,0
3R	20183287	.	G	GCAGCAACATACAGGACCAAACACATCGCAGGACGAGGCC,GCAGCAACATACAGCAGCAACATACAGGACCAAACACATCGCAGGACGAGGCC	2133.73	.	AC=1,1;AF=0.500,0.500;AN=2;DP=31;ExcessHet=3.0103;FS=0.000;MLEAC=1,1;MLEAF=0.500,0.500;MQ=43.14;QD=29.38;SOR=1.179	GT:AD:DP:GQ:PL	1/2:0,18,5:23:99:2171,288,151,809,0,703
3R	20183506	.	A	T	1138.77	.	AC=2;AF=1.00;AN=2;BaseQRankSum=-1.638;ClippingRankSum=0.000;DP=43;ExcessHet=3.0103;FS=0.000;MLEAC=2;MLEAF=1.00;MQ=43.50;MQRankSum=-0.454;QD=26.48;ReadPosRankSum=1.695;SOR=0.360	GT:AD:DP:GQ:PL	1/1:1,42:43:91:1167,91,0
3R	20183525	.	AT	A	908.73	.	AC=2;AF=1.00;AN=2;BaseQRankSum=0.000;ClippingRankSum=0.000;DP=50;ExcessHet=3.0103;FS=0.000;MLEAC=2;MLEAF=1.00;MQ=43.71;MQRankSum=-0.488;QD=18.55;ReadPosRankSum=1.339;SOR=0.823	GT:AD:DP:GQ:PL	1/1:2,47:49:96:946,96,0
3R	20183535	.	T	C	2145.77	.	AC=2;AF=1.00;AN=2;DP=51;ExcessHet=3.0103;FS=0.000;MLEAC=2;MLEAF=1.00;MQ=43.71;QD=33.54;SOR=0.732	GT:AD:DP:GQ:PL	1/1:0,51:51:99:2174,153,0
3R	20183574	.	C	CA	2131.73	.	AC=2;AF=1.00;AN=2;BaseQRankSum=0.507;ClippingRankSum=0.000;DP=51;ExcessHet=3.0103;FS=0.000;MLEAC=2;MLEAF=1.00;MQ=43.60;MQRankSum=-0.622;QD=33.66;ReadPosRankSum=-1.384;SOR=0.909	GT:AD:DP:GQ:PL	1/1:2,49:51:69:2169,69,0
3R	20183583	.	C	T	2170.77	.	AC=2;AF=1.00;AN=2;BaseQRankSum=-0.777;ClippingRankSum=0.000;DP=54;ExcessHet=3.0103;FS=0.000;MLEAC=2;MLEAF=1.00;MQ=43.62;MQRankSum=-0.601;QD=26.47;ReadPosRankSum=-1.970;SOR=0.853	GT:AD:DP:GQ:PL	1/1:2,52:54:72:2199,72,0
3R	20183612	.	T	C	1437.77	.	AC=2;AF=1.00;AN=2;BaseQRankSum=-0.116;ClippingRankSum=0.000;DP=56;ExcessHet=3.0103;FS=0.000;MLEAC=2;MLEAF=1.00;MQ=43.74;MQRankSum=-0.500;QD=25.67;ReadPosRankSum=-0.751;SOR=0.846	GT:AD:DP:GQ:PL	1/1:2,54:56:99:1466,110,0
3R	20183671	.	GCAGAGTCCAC	G	1929.84	.	AC=2;AF=1.00;AN=2;BaseQRankSum=-0.550;ClippingRankSum=0.000;DP=54;ExcessHet=3.0103;FS=6.295;MLEAC=2;MLEAF=1.00;MQ=43.82;MQRankSum=-0.550;QD=31.62;ReadPosRankSum=0.480;SOR=0.293	GT:AD:DP:GQ:PL	1/1:3,47:50:16:1967,16,0
3R	20184163	.	C	G	1964.77	.	AC=2;AF=1.00;AN=2;DP=72;ExcessHet=3.0103;FS=0.000;MLEAC=2;MLEAF=1.00;MQ=44.00;QD=27.67;SOR=0.779	GT:AD:DP:GQ:PL	1/1:0,71:71:99:1993,213,0
3R	20184680	.	C	T	1171.78	.	AC=1;AF=0.500;AN=2;BaseQRankSum=1.894;ClippingRankSum=0.000;DP=56;ExcessHet=3.0103;FS=1.574;MLEAC=1;MLEAF=0.500;MQ=44.00;MQRankSum=0.000;QD=21.31;ReadPosRankSum=-0.902;SOR=1.106	GT:AD:DP:GQ:PL	0/1:7,48:55:25:1200,0,25
3R	20184783	.	A	C	951.94	.	AC=2;AF=1.00;AN=2;BaseQRankSum=-0.742;ClippingRankSum=0.000;DP=43;ExcessHet=3.0103;FS=0.000;MLEAC=2;MLEAF=1.00;MQ=43.95;MQRankSum=-0.240;QD=22.14;ReadPosRankSum=-0.230;SOR=0.743	GT:AD:DP:GQ:PL	1/1:4,39:43:14:980,14,0
3R	20185094	.	T	C	2168.77	.	AC=2;AF=1.00;AN=2;DP=50;ExcessHet=3.0103;FS=0.000;MLEAC=2;MLEAF=1.00;MQ=43.39;QD=30.31;SOR=0.859	GT:AD:DP:GQ:PL	1/1:0,50:50:99:2197,153,0
3R	20185106	.	C	G	2319.77	.	AC=2;AF=1.00;AN=2;DP=55;ExcessHet=3.0103;FS=0.000;MLEAC=2;MLEAF=1.00;MQ=43.43;QD=31.94;SOR=1.061	GT:AD:DP:GQ:PL	1/1:0,55:55:99:2348,169,0
3R	20185162	.	T	C	2680.77	.	AC=2;AF=1.00;AN=2;DP=62;ExcessHet=3.0103;FS=0.000;MLEAC=2;MLEAF=1.00;MQ=42.50;QD=28.56;SOR=0.826	GT:AD:DP:GQ:PL	1/1:0,62:62:99:2709,187,0
3R	20185176	.	T	G	2781.77	.	AC=2;AF=1.00;AN=2;DP=62;ExcessHet=3.0103;FS=0.000;MLEAC=2;MLEAF=1.00;MQ=42.13;QD=34.51;SOR=0.693	GT:AD:DP:GQ:PL	1/1:0,62:62:99:2810,190,0
3R	20185185	.	C	T	2941.77	.	AC=2;AF=1.00;AN=2;DP=64;ExcessHet=3.0103;FS=0.000;MLEAC=2;MLEAF=1.00;MQ=42.08;QD=31.02;SOR=0.822	GT:AD:DP:GQ:PL	1/1:0,64:64:99:2970,199,0
3R	20185190	.	C	A	3076.77	.	AC=2;AF=1.00;AN=2;DP=68;ExcessHet=3.0103;FS=0.000;MLEAC=2;MLEAF=1.00;MQ=42.06;QD=31.45;SOR=0.814	GT:AD:DP:GQ:PL	1/1:0,68:68:99:3105,208,0
3R	20185197	.	T	C	3121.77	.	AC=2;AF=1.00;AN=2;DP=68;ExcessHet=3.0103;FS=0.000;MLEAC=2;MLEAF=1.00;MQ=42.05;QD=29.38;SOR=0.880	GT:AD:DP:GQ:PL	1/1:0,68:68:99:3150,211,0
3R	20185207	.	G	GA	2887.73	.	AC=2;AF=1.00;AN=2;DP=61;ExcessHet=3.0103;FS=0.000;MLEAC=2;MLEAF=1.00;MQ=41.80;QD=29.13;SOR=0.865	GT:AD:DP:GQ:PL	1/1:0,61:61:99:2925,196,0
3R	20185210	.	G	A	2761.77	.	AC=2;AF=1.00;AN=2;DP=58;ExcessHet=3.0103;FS=0.000;MLEAC=2;MLEAF=1.00;MQ=41.60;QD=31.68;SOR=0.997	GT:AD:DP:GQ:PL	1/1:0,58:58:99:2790,187,0
3R	20185221	.	T	G	2581.77	.	AC=2;AF=1.00;AN=2;DP=57;ExcessHet=3.0103;FS=0.000;MLEAC=2;MLEAF=1.00;MQ=41.58;QD=29.74;SOR=0.960	GT:AD:DP:GQ:PL	1/1:0,57:57:99:2610,175,0
3R	20185238	.	T	A	2626.77	.	AC=2;AF=1.00;AN=2;DP=59;ExcessHet=3.0103;FS=0.000;MLEAC=2;MLEAF=1.00;MQ=41.61;QD=24.42;SOR=0.871	GT:AD:DP:GQ:PL	1/1:0,59:59:99:2655,178,0
3R	20185239	.	T	G	2626.77	.	AC=2;AF=1.00;AN=2;DP=59;ExcessHet=3.0103;FS=0.000;MLEAC=2;MLEAF=1.00;MQ=41.61;QD=35.14;SOR=0.871	GT:AD:DP:GQ:PL	1/1:0,59:59:99:2655,178,0
3R	20185248	.	G	A	2656.77	.	AC=2;AF=1.00;AN=2;DP=58;ExcessHet=3.0103;FS=0.000;MLEAC=2;MLEAF=1.00;MQ=41.60;QD=31.19;SOR=0.836	GT:AD:DP:GQ:PL	1/1:0,58:58:99:2685,181,0
3R	20185250	.	GTACCTATTCATAACCGA	G	2602.73	.	AC=2;AF=1.00;AN=2;DP=58;ExcessHet=3.0103;FS=0.000;MLEAC=2;MLEAF=1.00;MQ=41.60;QD=31.97;SOR=0.762	GT:AD:DP:GQ:PL	1/1:0,58:58:99:2640,178,0
3R	20185625	.	C	G	2429.77	.	AC=2;AF=1.00;AN=2;DP=57;ExcessHet=3.0103;FS=0.000;MLEAC=2;MLEAF=1.00;MQ=43.69;QD=29.21;SOR=0.728	GT:AD:DP:GQ:PL	1/1:0,57:57:99:2458,172,0
3R	20185641	.	C	T	2384.77	.	AC=2;AF=1.00;AN=2;DP=53;ExcessHet=3.0103;FS=0.000;MLEAC=2;MLEAF=1.00;MQ=43.74;QD=31.08;SOR=0.808	GT:AD:DP:GQ:PL	1/1:0,53:53:99:2413,163,0
3R	20185652	.	A	T	2368.77	.	AC=2;AF=1.00;AN=2;DP=54;ExcessHet=3.0103;FS=0.000;MLEAC=2;MLEAF=1.00;MQ=43.82;QD=26.82;SOR=0.846	GT:AD:DP:GQ:PL	1/1:0,54:54:99:2397,166,0
3R	20185803	.	A	T	69.77	.	AC=1;AF=0.500;AN=2;BaseQRankSum=-2.171;ClippingRankSum=0.000;DP=72;ExcessHet=3.0103;FS=2.853;MLEAC=1;MLEAF=0.500;MQ=44.00;MQRankSum=0.000;QD=0.98;ReadPosRankSum=-1.858;SOR=1.270	GT:AD:DP:GQ:PL	0/1:60,11:71:98:98,0,1501
3R	20185847	.	CT	C	2468.73	.	AC=2;AF=1.00;AN=2;BaseQRankSum=-1.044;ClippingRankSum=0.000;DP=64;ExcessHet=3.0103;FS=0.000;MLEAC=2;MLEAF=1.00;MQ=44.00;MQRankSum=0.000;QD=22.98;ReadPosRankSum=1.252;SOR=0.395	GT:AD:DP:GQ:PL	1/1:1,61:62:99:2506,161,0
3R	20185865	.	C	T	2980.77	.	AC=2;AF=1.00;AN=2;DP=68;ExcessHet=3.0103;FS=0.000;MLEAC=2;MLEAF=1.00;MQ=44.00;QD=30.76;SOR=1.179	GT:AD:DP:GQ:PL	1/1:0,68:68:99:3009,205,0
3R	20185866	.	C	T	2980.77	.	AC=2;AF=1.00;AN=2;DP=67;ExcessHet=3.0103;FS=0.000;MLEAC=2;MLEAF=1.00;MQ=44.00;QD=28.62;SOR=1.146	GT:AD:DP:GQ:PL	1/1:0,67:67:99:3009,205,0
3R	20185946	.	T	C	1723.77	.	AC=2;AF=1.00;AN=2;BaseQRankSum=1.794;ClippingRankSum=0.000;DP=64;ExcessHet=3.0103;FS=4.260;MLEAC=2;MLEAF=1.00;MQ=44.00;MQRankSum=0.000;QD=26.93;ReadPosRankSum=1.629;SOR=1.153	GT:AD:DP:GQ:PL	1/1:1,63:64:99:1752,182,0
3R	20186090	.	ATTTTTATT	A	61.73	.	AC=1;AF=0.500;AN=2;BaseQRankSum=-0.094;ClippingRankSum=0.000;DP=63;ExcessHet=3.0103;FS=1.688;MLEAC=1;MLEAF=0.500;MQ=43.97;MQRankSum=0.400;QD=1.08;ReadPosRankSum=1.409;SOR=1.168	GT:AD:DP:GQ:PL	0/1:51,6:57:99:99,0,2111
3R	20186096	.	A	T	2049.77	.	AC=1;AF=0.500;AN=2;BaseQRankSum=-0.470;ClippingRankSum=0.000;DP=63;ExcessHet=3.0103;FS=1.688;MLEAC=1;MLEAF=0.500;MQ=43.97;MQRankSum=-0.286;QD=27.79;ReadPosRankSum=-1.210;SOR=0.373	GT:AD:DP:GQ:PL	0/1:6,51:57:99:2078,0,99
3R	20186099	.	T	A	2049.77	.	AC=1;AF=0.500;AN=2;BaseQRankSum=-1.093;ClippingRankSum=0.000;DP=63;ExcessHet=3.0103;FS=1.688;MLEAC=1;MLEAF=0.500;MQ=43.97;MQRankSum=-0.286;QD=33.06;ReadPosRankSum=-1.184;SOR=0.373	GT:AD:DP:GQ:PL	0/1:6,51:57:99:2078,0,99
3R	20186566	.	G	A	523.77	.	AC=1;AF=0.500;AN=2;BaseQRankSum=1.031;ClippingRankSum=0.000;DP=21;ExcessHet=3.0103;FS=0.000;MLEAC=1;MLEAF=0.500;MQ=43.91;MQRankSum=-0.606;QD=24.94;ReadPosRankSum=0.061;SOR=0.929	GT:AD:DP:GQ:PL	0/1:7,14:21:99:552,0,281
3R	20186575	.	T	A	569.77	.	AC=1;AF=0.500;AN=2;BaseQRankSum=0.678;ClippingRankSum=0.000;DP=22;ExcessHet=3.0103;FS=0.000;MLEAC=1;MLEAF=0.500;MQ=43.91;MQRankSum=-0.510;QD=25.90;ReadPosRankSum=-1.260;SOR=0.560	GT:AD:DP:GQ:PL	0/1:6,16:22:99:598,0,268
3R	20186770	.	T	G	1205.77	.	AC=2;AF=1.00;AN=2;DP=44;ExcessHet=3.0103;FS=0.000;MLEAC=2;MLEAF=1.00;MQ=43.96;QD=27.40;SOR=1.508	GT:AD:DP:GQ:PL	1/1:0,44:44:99:1234,131,0
3R	20186829	.	A	G	974.77	.	AC=2;AF=1.00;AN=2;BaseQRankSum=1.328;ClippingRankSum=0.000;DP=42;ExcessHet=3.0103;FS=2.665;MLEAC=2;MLEAF=1.00;MQ=43.91;MQRankSum=-0.331;QD=23.21;ReadPosRankSum=-0.519;SOR=0.142	GT:AD:DP:GQ:PL	1/1:3,39:42:58:1003,58,0
3R	20186860	.	G	A	1697.77	.	AC=1;AF=0.500;AN=2;BaseQRankSum=2.067;ClippingRankSum=0.000;DP=46;ExcessHet=3.0103;FS=5.497;MLEAC=1;MLEAF=0.500;MQ=43.96;MQRankSum=-0.231;QD=32.02;ReadPosRankSum=-0.688;SOR=0.096	GT:AD:DP:GQ:PL	0/1:4,42:46:74:1726,0,74
3R	20186864	.	C	G	1697.77	.	AC=1;AF=0.500;AN=2;BaseQRankSum=0.646;ClippingRankSum=0.000;DP=46;ExcessHet=3.0103;FS=8.327;MLEAC=1;MLEAF=0.500;MQ=43.96;MQRankSum=-0.279;QD=28.27;ReadPosRankSum=-0.222;SOR=0.063	GT:AD:DP:GQ:PL	0/1:5,41:46:74:1726,0,74
3R	20187156	.	T	C	929.77	.	AC=1;AF=0.500;AN=2;BaseQRankSum=-0.758;ClippingRankSum=0.000;DP=46;ExcessHet=3.0103;FS=1.560;MLEAC=1;MLEAF=0.500;MQ=44.00;MQRankSum=0.000;QD=20.21;ReadPosRankSum=-0.751;SOR=0.476	GT:AD:DP:GQ:PL	0/1:7,39:46:65:958,0,65
3R	20187452	.	C	T	1463.77	.	AC=2;AF=1.00;AN=2;DP=55;ExcessHet=3.0103;FS=0.000;MLEAC=2;MLEAF=1.00;MQ=44.00;QD=26.61;SOR=0.729	GT:AD:DP:GQ:PL	1/1:0,55:55:99:1492,165,0
3R	20187755	.	A	T	2125.77	.	AC=2;AF=1.00;AN=2;DP=48;ExcessHet=3.0103;FS=0.000;MLEAC=2;MLEAF=1.00;MQ=43.74;QD=23.63;SOR=1.067	GT:AD:DP:GQ:PL	1/1:0,48:48:99:2154,147,0
3R	20187758	.	G	GA	2116.73	.	AC=2;AF=1.00;AN=2;DP=49;ExcessHet=3.0103;FS=0.000;MLEAC=2;MLEAF=1.00;MQ=43.74;QD=26.88;SOR=1.112	GT:AD:DP:GQ:PL	1/1:0,49:49:99:2154,147,0
3R	20187857	.	C	T	1412.77	.	AC=2;AF=1.00;AN=2;DP=51;ExcessHet=3.0103;FS=0.000;MLEAC=2;MLEAF=1.00;MQ=43.23;QD=27.70;SOR=0.813	GT:AD:DP:GQ:PL	1/1:0,51:51:99:1441,153,0
3R	20187918	.	C	T	1538.77	.	AC=2;AF=1.00;AN=2;DP=56;ExcessHet=3.0103;FS=0.000;MLEAC=2;MLEAF=1.00;MQ=43.01;QD=27.48;SOR=0.922	GT:AD:DP:GQ:PL	1/1:0,56:56:99:1567,168,0
3R	20187992	.	T	A	1237.77	.	AC=2;AF=1.00;AN=2;DP=47;ExcessHet=3.0103;FS=0.000;MLEAC=2;MLEAF=1.00;MQ=41.46;QD=26.34;SOR=1.251	GT:AD:DP:GQ:PL	1/1:0,47:47:99:1266,140,0
3R	20188014	.	A	ATTGAAACAAGC	2166.73	.	AC=2;AF=1.00;AN=2;DP=47;ExcessHet=3.0103;FS=0.000;MLEAC=2;MLEAF=1.00;MQ=41.23;QD=29.39;SOR=1.203	GT:AD:DP:GQ:PL	1/1:0,46:46:99:2204,147,0
3R	20188018	.	A	C	2221.77	.	AC=2;AF=1.00;AN=2;DP=49;ExcessHet=3.0103;FS=0.000;MLEAC=2;MLEAF=1.00;MQ=41.37;QD=27.38;SOR=1.007	GT:AD:DP:GQ:PL	1/1:0,49:49:99:2250,151,0
3R	20188020	.	A	AGTAAATGAGGAC	2346.73	.	AC=2;AF=1.00;AN=2;DP=49;ExcessHet=3.0103;FS=0.000;MLEAC=2;MLEAF=1.00;MQ=41.37;QD=33.81;SOR=1.007	GT:AD:DP:GQ:PL	1/1:0,49:49:99:2384,159,0
3R	20188158	.	A	AACAACTACACATCGTAATGCCT	2465.73	.	AC=2;AF=1.00;AN=2;DP=55;ExcessHet=3.0103;FS=0.000;MLEAC=2;MLEAF=1.00;MQ=41.51;QD=28.93;SOR=0.770	GT:AD:DP:GQ:PL	1/1:0,52:52:99:2503,168,0
3R	20188340	.	T	TGGTC	1503.73	.	AC=1;AF=0.500;AN=2;BaseQRankSum=-1.058;ClippingRankSum=0.000;DP=44;ExcessHet=3.0103;FS=2.147;MLEAC=1;MLEAF=0.500;MQ=43.24;MQRankSum=-1.616;QD=26.86;ReadPosRankSum=1.890;SOR=0.245	GT:AD:DP:GQ:PL	0/1:4,37:41:57:1541,0,57
3R	20188407	.	C	G	951.77	.	AC=1;AF=0.500;AN=2;BaseQRankSum=2.486;ClippingRankSum=0.000;DP=43;ExcessHet=3.0103;FS=2.020;MLEAC=1;MLEAF=0.500;MQ=43.38;MQRankSum=-1.334;QD=22.13;ReadPosRankSum=-1.554;SOR=0.342	GT:AD:DP:GQ:PL	0/1:4,39:43:51:980,0,51
3R	20188498	.	T	G	926.77	.	AC=2;AF=1.00;AN=2;BaseQRankSum=1.074;ClippingRankSum=0.000;DP=39;ExcessHet=3.0103;FS=2.439;MLEAC=2;MLEAF=1.00;MQ=43.75;MQRankSum=-0.637;QD=23.76;ReadPosRankSum=2.764;SOR=0.848	GT:AD:DP:GQ:PL	1/1:3,36:39:52:955,52,0
3R	20188647	.	C	T	1269.77	.	AC=2;AF=1.00;AN=2;BaseQRankSum=0.633;ClippingRankSum=0.000;DP=56;ExcessHet=3.0103;FS=1.948;MLEAC=2;MLEAF=1.00;MQ=43.93;MQRankSum=4.603;QD=22.67;ReadPosRankSum=-1.424;SOR=0.241	GT:AD:DP:GQ:PL	1/1:5,51:56:31:1298,31,0
3R	20189537	.	A	G	32.77	.	AC=1;AF=0.500;AN=2;BaseQRankSum=-0.466;ClippingRankSum=0.000;DP=57;ExcessHet=3.0103;FS=0.000;MLEAC=1;MLEAF=0.500;MQ=44.70;MQRankSum=3.234;QD=0.57;ReadPosRankSum=0.000;SOR=0.766	GT:AD:DP:GQ:PL	0/1:48,9:57:61:61,0,1116
3R	20189670	.	G	T	70.77	.	AC=1;AF=0.500;AN=2;BaseQRankSum=-1.129;ClippingRankSum=0.000;DP=49;ExcessHet=3.0103;FS=3.807;MLEAC=1;MLEAF=0.500;MQ=43.92;MQRankSum=-1.106;QD=1.47;ReadPosRankSum=-1.715;SOR=0.177	GT:AD:DP:GQ:PL	0/1:39,9:48:99:99,0,934
3R	20189807	.	T	C	51.77	.	AC=1;AF=0.500;AN=2;BaseQRankSum=0.688;ClippingRankSum=0.000;DP=59;ExcessHet=3.0103;FS=1.441;MLEAC=1;MLEAF=0.500;MQ=44.00;MQRankSum=0.000;QD=0.88;ReadPosRankSum=-2.841;SOR=1.179	GT:AD:DP:GQ:PL	0/1:50,9:59:80:80,0,1227
3R	20189956	.	G	A	1105.77	.	AC=1;AF=0.500;AN=2;BaseQRankSum=2.003;ClippingRankSum=0.000;DP=59;ExcessHet=3.0103;FS=2.807;MLEAC=1;MLEAF=0.500;MQ=43.68;MQRankSum=2.712;QD=18.74;ReadPosRankSum=1.318;SOR=1.266	GT:AD:DP:GQ:PL	0/1:13,46:59:99:1134,0,169
3R	20190008	.	G	A	1515.77	.	AC=2;AF=1.00;AN=2;DP=51;ExcessHet=3.0103;FS=0.000;MLEAC=2;MLEAF=1.00;MQ=43.63;QD=30.32;SOR=0.952	GT:AD:DP:GQ:PL	1/1:0,50:50:99:1544,149,0
3R	20190248	.	G	A	710.77	.	AC=2;AF=1.00;AN=2;BaseQRankSum=-0.799;ClippingRankSum=0.000;DP=33;ExcessHet=3.0103;FS=3.038;MLEAC=2;MLEAF=1.00;MQ=43.94;MQRankSum=0.000;QD=22.93;ReadPosRankSum=-1.901;SOR=0.152	GT:AD:DP:GQ:PL	1/1:2,29:31:35:739,35,0
3R	20190281	.	TACAC	T	92.73	.	AC=1;AF=0.500;AN=2;BaseQRankSum=1.106;ClippingRankSum=0.000;DP=37;ExcessHet=3.0103;FS=7.935;MLEAC=1;MLEAF=0.500;MQ=43.02;MQRankSum=-3.279;QD=2.90;ReadPosRankSum=-0.831;SOR=1.909	GT:AD:DP:GQ:PL	0/1:27,5:32:99:130,0,1050
3R	20190440	.	ATG	A	1615.73	.	AC=2;AF=1.00;AN=2;DP=41;ExcessHet=3.0103;FS=0.000;MLEAC=2;MLEAF=1.00;MQ=44.00;QD=31.07;SOR=1.609	GT:AD:DP:GQ:PL	1/1:0,37:37:99:1653,114,0
3R	20190461	.	T	G	1947.77	.	AC=2;AF=1.00;AN=2;DP=44;ExcessHet=3.0103;FS=0.000;MLEAC=2;MLEAF=1.00;MQ=43.57;QD=27.26;SOR=1.230	GT:AD:DP:GQ:PL	1/1:0,44:44:99:1976,132,0
3R	20190486	.	C	T	2131.77	.	AC=2;AF=1.00;AN=2;DP=48;ExcessHet=3.0103;FS=0.000;MLEAC=2;MLEAF=1.00;MQ=43.60;QD=27.86;SOR=0.963	GT:AD:DP:GQ:PL	1/1:0,48:48:99:2160,144,0
3R	20190500	.	C	A	2069.77	.	AC=2;AF=1.00;AN=2;DP=48;ExcessHet=3.0103;FS=0.000;MLEAC=2;MLEAF=1.00;MQ=43.60;QD=26.26;SOR=0.776	GT:AD:DP:GQ:PL	1/1:0,48:48:99:2098,144,0
3R	20190504	.	T	A	66.77	.	AC=1;AF=0.500;AN=2;BaseQRankSum=1.335;ClippingRankSum=0.000;DP=48;ExcessHet=3.0103;FS=0.000;MLEAC=1;MLEAF=0.500;MQ=43.60;MQRankSum=-1.144;QD=1.39;ReadPosRankSum=0.079;SOR=0.836	GT:AD:DP:GQ:PL	0/1:39,9:48:95:95,0,904
3R	20190698	.	G	T	1391.77	.	AC=2;AF=1.00;AN=2;DP=51;ExcessHet=3.0103;FS=0.000;MLEAC=2;MLEAF=1.00;MQ=43.88;QD=27.29;SOR=0.732	GT:AD:DP:GQ:PL	1/1:0,51:51:99:1420,153,0
3R	20190726	.	G	C	128.77	.	AC=1;AF=0.500;AN=2;BaseQRankSum=-0.437;ClippingRankSum=0.000;DP=51;ExcessHet=3.0103;FS=3.023;MLEAC=1;MLEAF=0.500;MQ=43.88;MQRankSum=0.955;QD=2.52;ReadPosRankSum=-0.152;SOR=1.220	GT:AD:DP:GQ:PL	0/1:40,11:51:99:157,0,908
3R	20190802	.	A	C	1606.77	.	AC=2;AF=1.00;AN=2;DP=61;ExcessHet=3.0103;FS=0.000;MLEAC=2;MLEAF=1.00;MQ=44.00;QD=26.34;SOR=0.865	GT:AD:DP:GQ:PL	1/1:0,61:61:99:1635,182,0
3R	20190848	.	A	G	2034.77	.	AC=2;AF=1.00;AN=2;DP=72;ExcessHet=3.0103;FS=0.000;MLEAC=2;MLEAF=1.00;MQ=44.00;QD=28.26;SOR=0.807	GT:AD:DP:GQ:PL	1/1:0,72:72:99:2063,216,0
3R	20190952	.	A	G	2937.77	.	AC=2;AF=1.00;AN=2;DP=69;ExcessHet=3.0103;FS=0.000;MLEAC=2;MLEAF=1.00;MQ=43.97;QD=29.36;SOR=0.949	GT:AD:DP:GQ:PL	1/1:0,68:68:99:2966,205,0
3R	20190969	.	C	T	2852.77	.	AC=2;AF=1.00;AN=2;DP=66;ExcessHet=3.0103;FS=0.000;MLEAC=2;MLEAF=1.00;MQ=43.97;QD=34.18;SOR=1.000	GT:AD:DP:GQ:PL	1/1:0,65:65:99:2881,196,0
3R	20190997	.	A	T	1703.77	.	AC=2;AF=1.00;AN=2;DP=64;ExcessHet=3.0103;FS=0.000;MLEAC=2;MLEAF=1.00;MQ=43.97;QD=27.04;SOR=1.092	GT:AD:DP:GQ:PL	1/1:0,63:63:99:1732,189,0
3R	20191069	.	C	A	1847.77	.	AC=2;AF=1.00;AN=2;DP=68;ExcessHet=3.0103;FS=0.000;MLEAC=2;MLEAF=1.00;MQ=43.97;QD=27.17;SOR=0.814	GT:AD:DP:GQ:PL	1/1:0,68:68:99:1876,204,0
3R	20191125	.	T	A	1724.77	.	AC=2;AF=1.00;AN=2;BaseQRankSum=-1.565;ClippingRankSum=0.000;DP=62;ExcessHet=3.0103;FS=3.300;MLEAC=2;MLEAF=1.00;MQ=43.97;MQRankSum=0.000;QD=27.82;ReadPosRankSum=2.087;SOR=0.485	GT:AD:DP:GQ:PL	1/1:1,61:62:99:1753,181,0
3R	20191614	.	TTA	T	36.73	.	AC=1;AF=0.500;AN=2;BaseQRankSum=-1.252;ClippingRankSum=0.000;DP=64;ExcessHet=3.0103;FS=1.727;MLEAC=1;MLEAF=0.500;MQ=43.79;MQRankSum=-7.155;QD=0.57;ReadPosRankSum=-1.351;SOR=1.296	GT:AD:DP:GQ:PL	0/1:58,6:64:74:74,0,3005
3R	20191903	.	A	G	1142.77	.	AC=2;AF=1.00;AN=2;BaseQRankSum=-1.125;ClippingRankSum=0.000;DP=51;ExcessHet=3.0103;FS=1.931;MLEAC=2;MLEAF=1.00;MQ=43.89;MQRankSum=4.898;QD=22.86;ReadPosRankSum=0.370;SOR=0.399	GT:AD:DP:GQ:PL	1/1:4,46:50:32:1171,32,0
3R	20192047	.	C	A	1567.77	.	AC=2;AF=1.00;AN=2;DP=59;ExcessHet=3.0103;FS=0.000;MLEAC=2;MLEAF=1.00;MQ=43.90;QD=27.03;SOR=1.609	GT:AD:DP:GQ:PL	1/1:0,58:58:99:1596,174,0
3R	20192213	.	ACGTTT	A	1882.73	.	AC=1;AF=0.500;AN=2;BaseQRankSum=-0.337;ClippingRankSum=0.000;DP=58;ExcessHet=3.0103;FS=0.000;MLEAC=1;MLEAF=0.500;MQ=44.36;MQRankSum=-0.194;QD=27.10;ReadPosRankSum=-0.911;SOR=1.022	GT:AD:DP:GQ:PL	0/1:4,47:51:44:1920,0,44
3R	20192281	.	C	G	1191.77	.	AC=2;AF=1.00;AN=2;BaseQRankSum=0.291;ClippingRankSum=0.000;DP=51;ExcessHet=3.0103;FS=0.000;MLEAC=2;MLEAF=1.00;MQ=43.64;MQRankSum=-0.927;QD=23.37;ReadPosRankSum=1.139;SOR=0.823	GT:AD:DP:GQ:PL	1/1:4,47:51:36:1220,36,0
3R	20192308	.	G	A	1747.77	.	AC=1;AF=0.500;AN=2;BaseQRankSum=-1.340;ClippingRankSum=0.000;DP=46;ExcessHet=3.0103;FS=2.163;MLEAC=1;MLEAF=0.500;MQ=43.51;MQRankSum=-1.131;QD=23.60;ReadPosRankSum=1.268;SOR=0.371	GT:AD:DP:GQ:PL	0/1:4,42:46:67:1776,0,67
3R	20192313	.	G	A	1747.77	.	AC=1;AF=0.500;AN=2;BaseQRankSum=0.746;ClippingRankSum=0.000;DP=46;ExcessHet=3.0103;FS=2.163;MLEAC=1;MLEAF=0.500;MQ=43.51;MQRankSum=-1.131;QD=30.19;ReadPosRankSum=0.956;SOR=0.371	GT:AD:DP:GQ:PL	0/1:4,42:46:67:1776,0,67
3R	20192314	.	G	A	1747.77	.	AC=1;AF=0.500;AN=2;BaseQRankSum=-0.146;ClippingRankSum=0.000;DP=46;ExcessHet=3.0103;FS=2.163;MLEAC=1;MLEAF=0.500;MQ=43.51;MQRankSum=-1.131;QD=28.13;ReadPosRankSum=1.034;SOR=0.371	GT:AD:DP:GQ:PL	0/1:4,42:46:67:1776,0,67
3R	20192382	.	T	C	1075.78	.	AC=2;AF=1.00;AN=2;BaseQRankSum=-2.825;ClippingRankSum=0.000;DP=48;ExcessHet=3.0103;FS=13.419;MLEAC=2;MLEAF=1.00;MQ=43.49;MQRankSum=-1.165;QD=22.41;ReadPosRankSum=-1.025;SOR=0.548	GT:AD:DP:GQ:PL	1/1:4,44:48:26:1104,26,0
3R	20192404	.	T	C	2007.77	.	AC=1;AF=0.500;AN=2;BaseQRankSum=-1.458;ClippingRankSum=0.000;DP=55;ExcessHet=3.0103;FS=15.065;MLEAC=1;MLEAF=0.500;MQ=43.64;MQRankSum=-1.065;QD=24.30;ReadPosRankSum=-0.583;SOR=0.860	GT:AD:DP:GQ:PL	0/1:4,51:55:78:2036,0,78
3R	20192414	.	C	G	1967.77	.	AC=1;AF=0.500;AN=2;BaseQRankSum=1.197;ClippingRankSum=0.000;DP=51;ExcessHet=3.0103;FS=11.311;MLEAC=1;MLEAF=0.500;MQ=43.61;MQRankSum=-0.957;QD=29.42;ReadPosRankSum=-0.961;SOR=0.838	GT:AD:DP:GQ:PL	0/1:3,48:51:99:1996,0,111
3R	20192422	.	C	T	2074.77	.	AC=1;AF=0.500;AN=2;BaseQRankSum=-1.023;ClippingRankSum=0.000;DP=55;ExcessHet=3.0103;FS=15.065;MLEAC=1;MLEAF=0.500;MQ=43.71;MQRankSum=-0.942;QD=32.13;ReadPosRankSum=0.083;SOR=0.860	GT:AD:DP:GQ:PL	0/1:4,51:55:73:2103,0,73
3R	20192475	.	C	A	2583.77	.	AC=2;AF=1.00;AN=2;BaseQRankSum=-1.321;ClippingRankSum=0.000;DP=67;ExcessHet=3.0103;FS=2.381;MLEAC=2;MLEAF=1.00;MQ=43.78;MQRankSum=-0.667;QD=33.15;ReadPosRankSum=-0.330;SOR=0.784	GT:AD:DP:GQ:PL	1/1:3,63:66:76:2612,76,0
3R	20192492	.	CTT	C	2997.73	.	AC=2;AF=1.00;AN=2;BaseQRankSum=1.876;ClippingRankSum=0.000;DP=71;ExcessHet=3.0103;FS=0.000;MLEAC=2;MLEAF=1.00;MQ=43.74;MQRankSum=-0.613;QD=30.94;ReadPosRankSum=-2.140;SOR=1.054	GT:AD:DP:GQ:PL	1/1:2,69:71:99:3035,127,0
3R	20192523	.	T	TA	2930.73	.	AC=2;AF=1.00;AN=2;BaseQRankSum=0.807;ClippingRankSum=0.000;DP=70;ExcessHet=3.0103;FS=0.000;MLEAC=2;MLEAF=1.00;MQ=43.70;MQRankSum=-0.653;QD=35.25;ReadPosRankSum=0.353;SOR=0.880	GT:AD:DP:GQ:PL	1/1:2,68:70:99:2968,121,0
3R	20192524	.	T	C	2939.77	.	AC=2;AF=1.00;AN=2;BaseQRankSum=0.243;ClippingRankSum=0.000;DP=70;ExcessHet=3.0103;FS=0.000;MLEAC=2;MLEAF=1.00;MQ=43.70;MQRankSum=-0.653;QD=27.11;ReadPosRankSum=0.582;SOR=0.880	GT:AD:DP:GQ:PL	1/1:2,68:70:99:2968,121,0
3R	20192552	.	AT	A	2831.73	.	AC=2;AF=1.00;AN=2;BaseQRankSum=-1.319;ClippingRankSum=0.000;DP=70;ExcessHet=3.0103;FS=0.000;MLEAC=2;MLEAF=1.00;MQ=43.69;MQRankSum=-0.749;QD=26.14;ReadPosRankSum=2.480;SOR=0.516	GT:AD:DP:GQ:PL	1/1:3,65:68:99:2869,107,0
3R	20192556	.	AT	A	2831.73	.	AC=2;AF=1.00;AN=2;BaseQRankSum=-1.117;ClippingRankSum=0.000;DP=70;ExcessHet=3.0103;FS=0.000;MLEAC=2;MLEAF=1.00;MQ=43.69;MQRankSum=-0.736;QD=32.64;ReadPosRankSum=2.394;SOR=0.560	GT:AD:DP:GQ:PL	1/1:3,67:70:99:2869,107,0
3R	20192606	.	A	C	1613.77	.	AC=2;AF=1.00;AN=2;BaseQRankSum=0.376;ClippingRankSum=0.000;DP=63;ExcessHet=3.0103;FS=0.000;MLEAC=2;MLEAF=1.00;MQ=43.75;MQRankSum=-0.510;QD=25.62;ReadPosRankSum=-0.294;SOR=1.022	GT:AD:DP:GQ:PL	1/1:2,61:63:99:1642,133,0
3R	20192647	.	C	A	2315.77	.	AC=2;AF=1.00;AN=2;BaseQRankSum=0.786;ClippingRankSum=0.000;DP=61;ExcessHet=3.0103;FS=2.133;MLEAC=2;MLEAF=1.00;MQ=43.94;MQRankSum=-0.275;QD=29.95;ReadPosRankSum=-0.345;SOR=0.465	GT:AD:DP:GQ:PL	1/1:3,56:59:43:2344,43,0
3R	20192648	.	T	A	2315.77	.	AC=2;AF=1.00;AN=2;BaseQRankSum=0.222;ClippingRankSum=0.000;DP=60;ExcessHet=3.0103;FS=0.000;MLEAC=2;MLEAF=1.00;MQ=43.97;MQRankSum=-0.156;QD=28.70;ReadPosRankSum=-0.334;SOR=0.417	GT:AD:DP:GQ:PL	1/1:3,55:58:43:2344,43,0
3R	20192827	.	A	C	1928.77	.	AC=2;AF=1.00;AN=2;DP=70;ExcessHet=3.0103;FS=0.000;MLEAC=2;MLEAF=1.00;MQ=43.94;QD=27.55;SOR=0.811	GT:AD:DP:GQ:PL	1/1:0,70:70:99:1957,209,0
3R	20192855	.	T	C	1361.90	.	AC=2;AF=1.00;AN=2;BaseQRankSum=-2.705;ClippingRankSum=0.000;DP=63;ExcessHet=3.0103;FS=7.011;MLEAC=2;MLEAF=1.00;MQ=43.94;MQRankSum=-0.424;QD=21.62;ReadPosRankSum=0.147;SOR=0.167	GT:AD:DP:GQ:PL	1/1:6,57:63:15:1390,15,0
3R	20192866	.	T	G	2802.77	.	AC=2;AF=1.00;AN=2;DP=63;ExcessHet=3.0103;FS=0.000;MLEAC=2;MLEAF=1.00;MQ=43.94;QD=29.63;SOR=0.724	GT:AD:DP:GQ:PL	1/1:0,63:63:99:2831,193,0
3R	20192875	3R_20192875_SNP	A	G	2702.77	.	AC=2;AF=1.00;AN=2;DB;DP=61;ExcessHet=3.0103;FS=0.000;MLEAC=2;MLEAF=1.00;MQ=43.94;QD=32.13;SOR=0.793	GT:AD:DP:GQ:PL	1/1:0,61:61:99:2731,187,0
3R	20192919	.	T	C	2045.77	.	AC=2;AF=1.00;AN=2;DP=48;ExcessHet=3.0103;FS=0.000;MLEAC=2;MLEAF=1.00;MQ=43.92;QD=31.98;SOR=0.866	GT:AD:DP:GQ:PL	1/1:0,48:48:99:2074,147,0
3R	20192931	.	T	C	2184.77	.	AC=2;AF=1.00;AN=2;DP=45;ExcessHet=3.0103;FS=0.000;MLEAC=2;MLEAF=1.00;MQ=43.91;QD=28.00;SOR=0.829	GT:AD:DP:GQ:PL	1/1:0,45:45:99:2213,150,0
3R	20192942	.	C	A	2446.77	.	AC=2;AF=1.00;AN=2;DP=54;ExcessHet=3.0103;FS=0.000;MLEAC=2;MLEAF=1.00;MQ=43.93;QD=27.64;SOR=1.022	GT:AD:DP:GQ:PL	1/1:0,54:54:99:2475,166,0
3R	20192951	3R_20192951_SNP	G	A	2401.77	.	AC=2;AF=1.00;AN=2;DB;DP=53;ExcessHet=3.0103;FS=0.000;MLEAC=2;MLEAF=1.00;MQ=43.96;QD=32.82;SOR=0.981	GT:AD:DP:GQ:PL	1/1:0,53:53:99:2430,163,0
3R	20192960	.	A	G	2543.77	.	AC=2;AF=1.00;AN=2;DP=59;ExcessHet=3.0103;FS=0.000;MLEAC=2;MLEAF=1.00;MQ=43.97;QD=28.25;SOR=0.871	GT:AD:DP:GQ:PL	1/1:0,59:59:99:2572,178,0
3R	20193030	.	T	A	1286.77	.	AC=1;AF=0.500;AN=2;BaseQRankSum=-2.988;ClippingRankSum=0.000;DP=63;ExcessHet=3.0103;FS=12.422;MLEAC=1;MLEAF=0.500;MQ=43.94;MQRankSum=-0.337;QD=20.75;ReadPosRankSum=1.188;SOR=0.196	GT:AD:DP:GQ:PL	0/1:8,54:62:30:1315,0,30
3R	20193114	.	G	A	1124.81	.	AC=1;AF=0.500;AN=2;BaseQRankSum=-1.251;ClippingRankSum=0.000;DP=52;ExcessHet=3.0103;FS=0.000;MLEAC=1;MLEAF=0.500;MQ=43.81;MQRankSum=-0.823;QD=22.06;ReadPosRankSum=0.481;SOR=0.737	GT:AD:DP:GQ:PL	0/1:6,45:51:20:1153,0,20
3R	20193243	.	C	T	2049.77	.	AC=2;AF=1.00;AN=2;DP=72;ExcessHet=3.0103;FS=0.000;MLEAC=2;MLEAF=1.00;MQ=43.70;QD=28.47;SOR=1.148	GT:AD:DP:GQ:PL	1/1:0,72:72:99:2078,216,0
3R	20193272	.	A	G	1458.77	.	AC=2;AF=1.00;AN=2;DP=54;ExcessHet=3.0103;FS=0.000;MLEAC=2;MLEAF=1.00;MQ=43.67;QD=27.01;SOR=0.846	GT:AD:DP:GQ:PL	1/1:0,54:54:99:1487,161,0
3R	20193324	.	T	C	2124.77	.	AC=2;AF=1.00;AN=2;DP=50;ExcessHet=3.0103;FS=0.000;MLEAC=2;MLEAF=1.00;MQ=43.57;QD=30.39;SOR=0.693	GT:AD:DP:GQ:PL	1/1:0,50:50:99:2153,156,0
3R	20193342	.	GC	G	1918.73	.	AC=1;AF=0.500;AN=2;BaseQRankSum=-0.047;ClippingRankSum=0.000;DP=54;ExcessHet=3.0103;FS=0.000;MLEAC=1;MLEAF=0.500;MQ=43.49;MQRankSum=-1.356;QD=27.47;ReadPosRankSum=-0.941;SOR=0.475	GT:AD:DP:GQ:PL	0/1:5,49:54:60:1956,0,60
3R	20193344	.	A	G	1927.77	.	AC=1;AF=0.500;AN=2;BaseQRankSum=-0.325;ClippingRankSum=0.000;DP=55;ExcessHet=3.0103;FS=0.000;MLEAC=1;MLEAF=0.500;MQ=43.46;MQRankSum=-1.404;QD=28.18;ReadPosRankSum=-1.040;SOR=0.504	GT:AD:DP:GQ:PL	0/1:5,50:55:60:1956,0,60
3R	20193405	.	C	T	102.77	.	AC=1;AF=0.500;AN=2;BaseQRankSum=0.423;ClippingRankSum=0.000;DP=60;ExcessHet=3.0103;FS=6.450;MLEAC=1;MLEAF=0.500;MQ=43.57;MQRankSum=1.484;QD=1.71;ReadPosRankSum=-1.613;SOR=1.508	GT:AD:DP:GQ:PL	0/1:53,7:60:99:131,0,2246
3R	20193424	.	T	G	48.77	.	AC=1;AF=0.500;AN=2;BaseQRankSum=-2.340;ClippingRankSum=0.000;DP=64;ExcessHet=3.0103;FS=10.434;MLEAC=1;MLEAF=0.500;MQ=43.65;MQRankSum=1.430;QD=0.76;ReadPosRankSum=-0.196;SOR=2.260	GT:AD:DP:GQ:PL	0/1:58,6:64:77:77,0,2417
3R	20193434	.	A	T	60.77	.	AC=1;AF=0.500;AN=2;BaseQRankSum=2.041;ClippingRankSum=0.000;DP=68;ExcessHet=3.0103;FS=13.398;MLEAC=1;MLEAF=0.500;MQ=43.70;MQRankSum=1.423;QD=0.89;ReadPosRankSum=0.182;SOR=2.550	GT:AD:DP:GQ:PL	0/1:61,7:68:89:89,0,2814
3R	20193435	.	G	GAACTAAGAAAAAA	2632.73	.	AC=1;AF=0.500;AN=2;BaseQRankSum=-2.405;ClippingRankSum=0.000;DP=68;ExcessHet=3.0103;FS=13.458;MLEAC=1;MLEAF=0.500;MQ=43.70;MQRankSum=-1.426;QD=23.82;ReadPosRankSum=-0.083;SOR=0.639	GT:AD:DP:GQ:PL	0/1:7,59:66:99:2670,0,99
3R	20193452	.	A	C	85.77	.	AC=1;AF=0.500;AN=2;BaseQRankSum=0.164;ClippingRankSum=0.000;DP=74;ExcessHet=3.0103;FS=5.831;MLEAC=1;MLEAF=0.500;MQ=43.81;MQRankSum=1.243;QD=1.16;ReadPosRankSum=1.123;SOR=1.830	GT:AD:DP:GQ:PL	0/1:66,8:74:99:114,0,2708
3R	20193540	.	C	A	1208.77	.	AC=1;AF=0.500;AN=2;BaseQRankSum=-1.955;ClippingRankSum=0.000;DP=59;ExcessHet=3.0103;FS=1.394;MLEAC=1;MLEAF=0.500;MQ=44.12;MQRankSum=-0.222;QD=20.49;ReadPosRankSum=1.722;SOR=0.474	GT:AD:DP:GQ:PL	0/1:9,50:59:81:1237,0,81
3R	20193567	.	A	C	147.77	.	AC=1;AF=0.500;AN=2;BaseQRankSum=-1.237;ClippingRankSum=0.000;DP=61;ExcessHet=3.0103;FS=0.000;MLEAC=1;MLEAF=0.500;MQ=44.00;MQRankSum=0.000;QD=2.42;ReadPosRankSum=-0.620;SOR=0.854	GT:AD:DP:GQ:PL	0/1:53,8:61:99:176,0,2151
3R	20193577	.	A	T	150.77	.	AC=1;AF=0.500;AN=2;BaseQRankSum=0.267;ClippingRankSum=0.000;DP=59;ExcessHet=3.0103;FS=0.000;MLEAC=1;MLEAF=0.500;MQ=44.00;MQRankSum=0.000;QD=2.56;ReadPosRankSum=-1.172;SOR=0.758	GT:AD:DP:GQ:PL	0/1:51,8:59:99:179,0,2132
3R	20193578	.	T	A	153.77	.	AC=1;AF=0.500;AN=2;BaseQRankSum=-0.390;ClippingRankSum=0.000;DP=58;ExcessHet=3.0103;FS=0.000;MLEAC=1;MLEAF=0.500;MQ=44.00;MQRankSum=0.000;QD=2.65;ReadPosRankSum=-0.674;SOR=0.581	GT:AD:DP:GQ:PL	0/1:51,7:58:99:182,0,2106
3R	20193617	.	T	C	1672.77	.	AC=2;AF=1.00;AN=2;DP=62;ExcessHet=3.0103;FS=0.000;MLEAC=2;MLEAF=1.00;MQ=43.97;QD=26.98;SOR=0.693	GT:AD:DP:GQ:PL	1/1:0,62:62:99:1701,185,0
3R	20194306	.	C	G	2698.77	.	AC=1;AF=0.500;AN=2;BaseQRankSum=1.641;ClippingRankSum=0.000;DP=73;ExcessHet=3.0103;FS=1.601;MLEAC=1;MLEAF=0.500;MQ=44.00;MQRankSum=0.000;QD=25.78;ReadPosRankSum=0.928;SOR=0.896	GT:AD:DP:GQ:PL	0/1:7,66:73:99:2727,0,486
3R	20194307	.	GCCATCA	G	2689.73	.	AC=1;AF=0.500;AN=2;BaseQRankSum=0.088;ClippingRankSum=0.000;DP=71;ExcessHet=3.0103;FS=3.994;MLEAC=1;MLEAF=0.500;MQ=44.00;MQRankSum=0.000;QD=31.31;ReadPosRankSum=0.321;SOR=0.731	GT:AD:DP:GQ:PL	0/1:6,65:71:99:2727,0,486
3R	20194729	.	A	C	998.77	.	AC=2;AF=1.00;AN=2;BaseQRankSum=1.138;ClippingRankSum=0.000;DP=57;ExcessHet=3.0103;FS=0.000;MLEAC=2;MLEAF=1.00;MQ=43.90;MQRankSum=3.535;QD=18.50;ReadPosRankSum=2.439;SOR=0.497	GT:AD:DP:GQ:PL	1/1:5,49:54:51:1027,51,0
3R	20194950	.	T	G	1440.77	.	AC=1;AF=0.500;AN=2;BaseQRankSum=-1.543;ClippingRankSum=0.000;DP=40;ExcessHet=3.0103;FS=4.807;MLEAC=1;MLEAF=0.500;MQ=44.00;MQRankSum=0.000;QD=31.83;ReadPosRankSum=1.869;SOR=0.574	GT:AD:DP:GQ:PL	0/1:4,36:40:93:1469,0,93
3R	20194951	.	G	T	1440.77	.	AC=1;AF=0.500;AN=2;BaseQRankSum=-0.606;ClippingRankSum=0.000;DP=40;ExcessHet=3.0103;FS=4.807;MLEAC=1;MLEAF=0.500;MQ=44.00;MQRankSum=0.000;QD=28.28;ReadPosRankSum=1.773;SOR=0.574	GT:AD:DP:GQ:PL	0/1:4,36:40:93:1469,0,93
3R	20194984	.	A	T	858.78	.	AC=1;AF=0.500;AN=2;BaseQRankSum=-0.710;ClippingRankSum=0.000;DP=39;ExcessHet=3.0103;FS=9.587;MLEAC=1;MLEAF=0.500;MQ=44.00;MQRankSum=0.000;QD=22.02;ReadPosRankSum=-0.935;SOR=0.143	GT	./.
3R	20195124	.	G	C	1074.85	.	AC=2;AF=1.00;AN=2;BaseQRankSum=1.755;ClippingRankSum=0.000;DP=50;ExcessHet=3.0103;FS=4.341;MLEAC=2;MLEAF=1.00;MQ=44.00;MQRankSum=0.000;QD=21.50;ReadPosRankSum=-0.398;SOR=0.188	GT:AD:DP:GQ:PL	1/1:5,45:50:17:1103,17,0
3R	20195365	.	A	ATGTG	1189.87	.	AC=1;AF=0.500;AN=2;BaseQRankSum=1.375;ClippingRankSum=0.000;DP=47;ExcessHet=3.0103;FS=0.000;MLEAC=1;MLEAF=0.500;MQ=43.90;MQRankSum=-0.283;QD=31.81;ReadPosRankSum=1.625;SOR=0.997	GT:AD:DP:GQ:PL	0/1:5,28:33:97:1227,0,97
3R	20195599	.	T	A	1026.77	.	AC=2;AF=1.00;AN=2;BaseQRankSum=-1.043;ClippingRankSum=0.000;DP=47;ExcessHet=3.0103;FS=0.000;MLEAC=2;MLEAF=1.00;MQ=44.00;MQRankSum=0.000;QD=21.85;ReadPosRankSum=-1.412;SOR=1.179	GT:AD:DP:GQ:PL	1/1:4,43:47:44:1055,44,0
3R	20195674	.	C	T	854.77	.	AC=2;AF=1.00;AN=2;BaseQRankSum=-0.526;ClippingRankSum=0.000;DP=34;ExcessHet=3.0103;FS=0.000;MLEAC=2;MLEAF=1.00;MQ=44.00;MQRankSum=0.000;QD=25.14;ReadPosRankSum=0.000;SOR=0.368	GT:AD:DP:GQ:PL	1/1:1,33:34:73:883,73,0
3R	20195706	.	A	AT	605.73	.	AC=2;AF=1.00;AN=2;BaseQRankSum=-1.622;ClippingRankSum=0.000;DP=38;ExcessHet=3.0103;FS=10.288;MLEAC=2;MLEAF=1.00;MQ=44.00;MQRankSum=0.000;QD=16.83;ReadPosRankSum=1.033;SOR=0.644	GT:AD:DP:GQ:PL	1/1:3,33:36:42:643,42,0
3R	20195889	.	T	A	1009.77	.	AC=2;AF=1.00;AN=2;BaseQRankSum=-2.470;ClippingRankSum=0.000;DP=44;ExcessHet=3.0103;FS=11.050;MLEAC=2;MLEAF=1.00;MQ=43.60;MQRankSum=-0.183;QD=23.48;ReadPosRankSum=1.594;SOR=0.800	GT:AD:DP:GQ:PL	1/1:3,40:43:39:1038,39,0
3R	20195917	.	T	G	1170.77	.	AC=2;AF=1.00;AN=2;BaseQRankSum=-1.625;ClippingRankSum=0.000;DP=49;ExcessHet=3.0103;FS=8.676;MLEAC=2;MLEAF=1.00;MQ=43.64;MQRankSum=-0.104;QD=24.39;ReadPosRankSum=-0.953;SOR=1.234	GT:AD:DP:GQ:PL	1/1:2,46:48:84:1199,84,0
3R	20196056	.	G	GAAA	856.74	.	AC=2;AF=1.00;AN=2;BaseQRankSum=-0.474;ClippingRankSum=0.000;DP=36;ExcessHet=3.0103;FS=2.963;MLEAC=1;MLEAF=0.500;MQ=43.78;MQRankSum=0.000;QD=29.54;ReadPosRankSum=-0.784;SOR=1.706	GT:AD:DP:GQ:PL	1/1:4,25:29:7:874,7,0
3R	20196160	.	A	G	1356.77	.	AC=2;AF=1.00;AN=2;DP=51;ExcessHet=3.0103;FS=0.000;MLEAC=2;MLEAF=1.00;MQ=43.96;QD=27.14;SOR=1.051	GT:AD:DP:GQ:PL	1/1:0,50:50:99:1385,150,0
3R	20196529	.	A	T	1412.77	.	AC=2;AF=1.00;AN=2;DP=53;ExcessHet=3.0103;FS=0.000;MLEAC=2;MLEAF=1.00;MQ=44.21;QD=26.66;SOR=0.808	GT:AD:DP:GQ:PL	1/1:0,53:53:99:1441,157,0
3R	20196638	.	TTATA	T	2857.73	.	AC=2;AF=1.00;AN=2;DP=70;ExcessHet=3.0103;FS=0.000;MLEAC=2;MLEAF=1.00;MQ=44.32;QD=30.26;SOR=0.818	GT:AD:DP:GQ:PL	1/1:0,66:66:99:2895,199,0
3R	20196733	.	A	C	1571.77	.	AC=2;AF=1.00;AN=2;DP=57;ExcessHet=3.0103;FS=0.000;MLEAC=2;MLEAF=1.00;MQ=44.00;QD=28.07;SOR=1.101	GT:AD:DP:GQ:PL	1/1:0,56:56:99:1600,168,0
3R	20197292	.	T	G	2793.77	.	AC=2;AF=1.00;AN=2;DP=64;ExcessHet=3.0103;FS=0.000;MLEAC=2;MLEAF=1.00;MQ=44.00;QD=29.49;SOR=1.127	GT:AD:DP:GQ:PL	1/1:0,64:64:99:2822,193,0
3R	20197297	.	T	A	2879.77	.	AC=2;AF=1.00;AN=2;DP=66;ExcessHet=3.0103;FS=0.000;MLEAC=2;MLEAF=1.00;MQ=44.00;QD=34.53;SOR=1.033	GT:AD:DP:GQ:PL	1/1:0,66:66:99:2908,199,0
3R	20197326	.	T	C	3074.77	.	AC=2;AF=1.00;AN=2;DP=71;ExcessHet=3.0103;FS=0.000;MLEAC=2;MLEAF=1.00;MQ=44.16;QD=25.93;SOR=1.042	GT:AD:DP:GQ:PL	1/1:0,71:71:99:3103,214,0
3R	20197327	.	C	A	3074.77	.	AC=2;AF=1.00;AN=2;DP=69;ExcessHet=3.0103;FS=0.000;MLEAC=2;MLEAF=1.00;MQ=44.16;QD=32.43;SOR=1.054	GT:AD:DP:GQ:PL	1/1:0,69:69:99:3103,214,0
3R	20197355	.	A	T	2969.77	.	AC=2;AF=1.00;AN=2;DP=68;ExcessHet=3.0103;FS=0.000;MLEAC=2;MLEAF=1.00;MQ=44.16;QD=30.73;SOR=0.814	GT:AD:DP:GQ:PL	1/1:0,68:68:99:2998,208,0
3R	20197361	.	TA	T	2969.73	.	AC=2;AF=1.00;AN=2;DP=66;ExcessHet=3.0103;FS=0.000;MLEAC=2;MLEAF=1.00;MQ=44.17;QD=30.61;SOR=0.693	GT:AD:DP:GQ:PL	1/1:0,66:66:99:3007,205,0
3R	20197380	.	C	G	2995.77	.	AC=2;AF=1.00;AN=2;DP=69;ExcessHet=3.0103;FS=0.000;MLEAC=2;MLEAF=1.00;MQ=44.16;QD=31.06;SOR=0.844	GT:AD:DP:GQ:PL	1/1:0,69:69:99:3024,211,0
3R	20197599	.	C	G	1206.89	.	AC=2;AF=1.00;AN=2;BaseQRankSum=0.026;ClippingRankSum=0.000;DP=58;ExcessHet=3.0103;FS=3.815;MLEAC=2;MLEAF=1.00;MQ=43.97;MQRankSum=3.001;QD=20.81;ReadPosRankSum=0.989;SOR=0.534	GT:AD:DP:GQ:PL	1/1:6,52:58:2:1233,2,0
3R	20197608	.	C	T	2626.77	.	AC=2;AF=1.00;AN=2;DP=59;ExcessHet=3.0103;FS=0.000;MLEAC=2;MLEAF=1.00;MQ=43.97;QD=26.05;SOR=0.796	GT:AD:DP:GQ:PL	1/1:0,59:59:99:2655,178,0
3R	20197613	.	T	C	2693.77	.	AC=2;AF=1.00;AN=2;DP=61;ExcessHet=3.0103;FS=0.000;MLEAC=2;MLEAF=1.00;MQ=43.97;QD=30.47;SOR=0.793	GT:AD:DP:GQ:PL	1/1:0,61:61:99:2722,184,0
3R	20198272	.	A	T	1929.77	.	AC=2;AF=1.00;AN=2;DP=69;ExcessHet=3.0103;FS=0.000;MLEAC=2;MLEAF=1.00;MQ=44.00;QD=28.38;SOR=0.814	GT:AD:DP:GQ:PL	1/1:0,68:68:99:1958,204,0
3R	20198829	.	A	T	2361.77	.	AC=1;AF=0.500;AN=2;BaseQRankSum=-1.296;ClippingRankSum=0.000;DP=64;ExcessHet=3.0103;FS=0.000;MLEAC=1;MLEAF=0.500;MQ=44.00;MQRankSum=0.000;QD=30.76;ReadPosRankSum=1.350;SOR=0.836	GT:AD:DP:GQ:PL	0/1:6,58:64:77:2390,0,77
3R	20198836	.	T	G	2434.77	.	AC=1;AF=0.500;AN=2;BaseQRankSum=-1.650;ClippingRankSum=0.000;DP=64;ExcessHet=3.0103;FS=0.000;MLEAC=1;MLEAF=0.500;MQ=44.00;MQRankSum=0.000;QD=26.67;ReadPosRankSum=1.718;SOR=0.762	GT:AD:DP:GQ:PL	0/1:6,58:64:71:2463,0,71
3R	20198849	.	A	AT	2525.73	.	AC=1;AF=0.500;AN=2;BaseQRankSum=0.402;ClippingRankSum=0.000;DP=70;ExcessHet=3.0103;FS=0.000;MLEAC=1;MLEAF=0.500;MQ=44.00;MQRankSum=0.000;QD=31.15;ReadPosRankSum=1.566;SOR=0.693	GT:AD:DP:GQ:PL	0/1:6,64:70:56:2563,0,56
3R	20198911	.	G	GA	1829.73	.	AC=2;AF=1.00;AN=2;DP=73;ExcessHet=3.0103;FS=0.000;MLEAC=2;MLEAF=1.00;MQ=44.00;QD=25.41;SOR=1.002	GT:AD:DP:GQ:PL	1/1:0,72:72:99:1867,216,0
3R	20198963	.	T	G	2136.77	.	AC=2;AF=1.00;AN=2;DP=78;ExcessHet=3.0103;FS=0.000;MLEAC=2;MLEAF=1.00;MQ=44.00;QD=27.39;SOR=0.693	GT:AD:DP:GQ:PL	1/1:0,78:78:99:2165,233,0
3R	20199084	.	G	A	2210.77	.	AC=2;AF=1.00;AN=2;DP=78;ExcessHet=3.0103;FS=0.000;MLEAC=2;MLEAF=1.00;MQ=43.95;QD=28.34;SOR=0.744	GT:AD:DP:GQ:PL	1/1:0,78:78:99:2239,233,0
3R	20199364	.	A	ATT	1028.73	.	AC=1;AF=0.500;AN=2;BaseQRankSum=-0.688;ClippingRankSum=0.000;DP=48;ExcessHet=3.0103;FS=12.043;MLEAC=1;MLEAF=0.500;MQ=43.96;MQRankSum=2.237;QD=22.36;ReadPosRankSum=-1.407;SOR=1.086	GT:AD:DP:GQ:PL	0/1:8,38:46:99:1066,0,102
3R	20199578	.	G	T	1007.77	.	AC=2;AF=1.00;AN=2;DP=38;ExcessHet=3.0103;FS=0.000;MLEAC=2;MLEAF=1.00;MQ=43.95;QD=27.24;SOR=0.984	GT:AD:DP:GQ:PL	1/1:0,37:37:99:1036,111,0
3R	20200289	.	A	C	1364.77	.	AC=2;AF=1.00;AN=2;BaseQRankSum=-1.416;ClippingRankSum=0.000;DP=59;ExcessHet=3.0103;FS=5.207;MLEAC=2;MLEAF=1.00;MQ=44.00;MQRankSum=0.000;QD=23.13;ReadPosRankSum=-0.544;SOR=0.890	GT:AD:DP:GQ:PL	1/1:4,55:59:61:1393,61,0
3R	20200326	.	T	TA	2069.73	.	AC=2;AF=1.00;AN=2;BaseQRankSum=-1.844;ClippingRankSum=0.000;DP=53;ExcessHet=3.0103;FS=2.335;MLEAC=2;MLEAF=1.00;MQ=44.00;MQRankSum=0.000;QD=24.35;ReadPosRankSum=1.117;SOR=0.710	GT:AD:DP:GQ:PL	1/1:3,50:53:43:2107,43,0
3R	20200327	.	T	A	2078.77	.	AC=2;AF=1.00;AN=2;BaseQRankSum=-0.544;ClippingRankSum=0.000;DP=53;ExcessHet=3.0103;FS=2.335;MLEAC=2;MLEAF=1.00;MQ=44.00;MQRankSum=0.000;QD=31.69;ReadPosRankSum=1.193;SOR=0.710	GT:AD:DP:GQ:PL	1/1:3,50:53:43:2107,43,0
3R	20200355	.	G	C	2423.77	.	AC=2;AF=1.00;AN=2;BaseQRankSum=1.034;ClippingRankSum=0.000;DP=57;ExcessHet=3.0103;FS=0.000;MLEAC=2;MLEAF=1.00;MQ=43.97;MQRankSum=0.000;QD=29.43;ReadPosRankSum=1.004;SOR=0.252	GT:AD:DP:GQ:PL	1/1:1,56:57:99:2452,127,0
3R	20200357	.	TA	T	2414.73	.	AC=2;AF=1.00;AN=2;BaseQRankSum=0.128;ClippingRankSum=0.000;DP=56;ExcessHet=3.0103;FS=0.000;MLEAC=2;MLEAF=1.00;MQ=43.97;MQRankSum=0.000;QD=30.07;ReadPosRankSum=1.083;SOR=0.269	GT:AD:DP:GQ:PL	1/1:1,55:56:99:2452,127,0
3R	20200440	.	C	A	2536.77	.	AC=2;AF=1.00;AN=2;BaseQRankSum=0.672;ClippingRankSum=0.000;DP=62;ExcessHet=3.0103;FS=5.451;MLEAC=2;MLEAF=1.00;MQ=43.94;MQRankSum=-0.268;QD=28.86;ReadPosRankSum=-1.231;SOR=1.404	GT:AD:DP:GQ:PL	1/1:3,59:62:55:2565,55,0
3R	20200445	.	G	A	2568.82	.	AC=2;AF=1.00;AN=2;BaseQRankSum=-0.534;ClippingRankSum=0.000;DP=65;ExcessHet=3.0103;FS=8.593;MLEAC=2;MLEAF=1.00;MQ=43.94;MQRankSum=-0.319;QD=27.57;ReadPosRankSum=-0.737;SOR=1.315	GT:AD:DP:GQ:PL	1/1:4,61:65:19:2597,19,0
3R	20200447	.	T	A	2568.82	.	AC=2;AF=1.00;AN=2;BaseQRankSum=-1.406;ClippingRankSum=0.000;DP=66;ExcessHet=3.0103;FS=8.772;MLEAC=2;MLEAF=1.00;MQ=43.94;MQRankSum=-0.317;QD=28.29;ReadPosRankSum=-1.008;SOR=1.360	GT:AD:DP:GQ:PL	1/1:4,62:66:19:2597,19,0
3R	20200469	.	A	G	1676.77	.	AC=2;AF=1.00;AN=2;BaseQRankSum=0.995;ClippingRankSum=0.000;DP=70;ExcessHet=3.0103;FS=1.922;MLEAC=2;MLEAF=1.00;MQ=43.94;MQRankSum=-0.356;QD=23.95;ReadPosRankSum=-1.106;SOR=1.014	GT:AD:DP:GQ:PL	1/1:5,65:70:55:1705,55,0
3R	20200488	.	T	A	2692.77	.	AC=1;AF=0.500;AN=2;BaseQRankSum=0.302;ClippingRankSum=0.000;DP=73;ExcessHet=3.0103;FS=1.645;MLEAC=1;MLEAF=0.500;MQ=43.92;MQRankSum=-0.496;QD=29.21;ReadPosRankSum=-0.603;SOR=1.146	GT:AD:DP:GQ:PL	0/1:6,67:73:51:2721,0,51
3R	20200492	.	G	A	2699.77	.	AC=1;AF=0.500;AN=2;BaseQRankSum=0.795;ClippingRankSum=0.000;DP=71;ExcessHet=3.0103;FS=1.596;MLEAC=1;MLEAF=0.500;MQ=43.92;MQRankSum=-0.504;QD=30.84;ReadPosRankSum=-0.486;SOR=1.078	GT:AD:DP:GQ:PL	0/1:6,65:71:51:2728,0,51
3R	20200504	.	A	T	1522.98	.	AC=2;AF=1.00;AN=2;BaseQRankSum=-1.774;ClippingRankSum=0.000;DP=68;ExcessHet=3.0103;FS=0.000;MLEAC=2;MLEAF=1.00;MQ=43.94;MQRankSum=-0.406;QD=22.40;ReadPosRankSum=-0.303;SOR=0.899	GT:AD:DP:GQ:PL	1/1:6,62:68:13:1551,13,0
3R	20200636	.	A	T	1616.77	.	AC=2;AF=1.00;AN=2;BaseQRankSum=-2.102;ClippingRankSum=0.000;DP=65;ExcessHet=3.0103;FS=0.000;MLEAC=2;MLEAF=1.00;MQ=44.00;MQRankSum=0.000;QD=24.87;ReadPosRankSum=-0.019;SOR=0.668	GT:AD:DP:GQ:PL	1/1:3,62:65:99:1645,107,0
3R	20200662	.	T	C	1569.77	.	AC=2;AF=1.00;AN=2;BaseQRankSum=-1.931;ClippingRankSum=0.000;DP=67;ExcessHet=3.0103;FS=0.000;MLEAC=2;MLEAF=1.00;MQ=44.00;MQRankSum=0.000;QD=23.43;ReadPosRankSum=-0.418;SOR=1.010	GT:AD:DP:GQ:PL	1/1:4,63:67:85:1598,85,0
3R	20200779	.	T	G	1953.77	.	AC=2;AF=1.00;AN=2;DP=68;ExcessHet=3.0103;FS=0.000;MLEAC=2;MLEAF=1.00;MQ=44.00;QD=29.16;SOR=0.723	GT:AD:DP:GQ:PL	1/1:0,67:67:99:1982,200,0
3R	20201142	.	G	A	2558.77	.	AC=2;AF=1.00;AN=2;DP=61;ExcessHet=3.0103;FS=0.000;MLEAC=2;MLEAF=1.00;MQ=44.00;QD=31.01;SOR=0.865	GT:AD:DP:GQ:PL	1/1:0,61:61:99:2587,186,0
3R	20201157	.	T	A	2379.77	.	AC=2;AF=1.00;AN=2;DP=55;ExcessHet=3.0103;FS=0.000;MLEAC=2;MLEAF=1.00;MQ=44.00;QD=32.22;SOR=0.804	GT:AD:DP:GQ:PL	1/1:0,55:55:99:2408,169,0
3R	20201286	.	C	T	1747.77	.	AC=2;AF=1.00;AN=2;DP=64;ExcessHet=3.0103;FS=0.000;MLEAC=2;MLEAF=1.00;MQ=43.79;QD=27.74;SOR=0.933	GT:AD:DP:GQ:PL	1/1:0,63:63:99:1776,189,0
3R	20201595	.	C	A	1892.77	.	AC=2;AF=1.00;AN=2;BaseQRankSum=0.118;ClippingRankSum=0.000;DP=79;ExcessHet=3.0103;FS=1.681;MLEAC=2;MLEAF=1.00;MQ=43.95;MQRankSum=-0.374;QD=23.96;ReadPosRankSum=-1.534;SOR=0.352	GT:AD:DP:GQ:PL	1/1:6,73:79:66:1921,66,0
3R	20201629	.	A	G	2049.77	.	AC=2;AF=1.00;AN=2;DP=77;ExcessHet=3.0103;FS=0.000;MLEAC=2;MLEAF=1.00;MQ=43.95;QD=26.62;SOR=0.719	GT:AD:DP:GQ:PL	1/1:0,77:77:99:2078,229,0
3R	20201729	.	G	A	1583.77	.	AC=2;AF=1.00;AN=2;BaseQRankSum=0.808;ClippingRankSum=0.000;DP=65;ExcessHet=3.0103;FS=4.494;MLEAC=2;MLEAF=1.00;MQ=43.80;MQRankSum=-0.492;QD=24.37;ReadPosRankSum=-1.544;SOR=0.378	GT:AD:DP:GQ:PL	1/1:4,61:65:85:1612,85,0
3R	20201764	.	TC	T	2068.73	.	AC=1;AF=0.500;AN=2;BaseQRankSum=0.163;ClippingRankSum=0.000;DP=60;ExcessHet=3.0103;FS=7.317;MLEAC=1;MLEAF=0.500;MQ=43.75;MQRankSum=-0.698;QD=33.43;ReadPosRankSum=-0.259;SOR=0.482	GT:AD:DP:GQ:PL	0/1:5,51:56:99:2106,0,120
3R	20201769	.	T	C	2077.77	.	AC=1;AF=0.500;AN=2;BaseQRankSum=-0.742;ClippingRankSum=0.000;DP=57;ExcessHet=3.0103;FS=7.317;MLEAC=1;MLEAF=0.500;MQ=43.73;MQRankSum=-0.698;QD=32.87;ReadPosRankSum=-0.072;SOR=0.482	GT:AD:DP:GQ:PL	0/1:5,51:56:99:2106,0,120
3R	20202039	.	G	A	1560.77	.	AC=1;AF=0.500;AN=2;BaseQRankSum=0.987;ClippingRankSum=0.000;DP=47;ExcessHet=3.0103;FS=5.595;MLEAC=1;MLEAF=0.500;MQ=43.92;MQRankSum=-0.706;QD=33.21;ReadPosRankSum=-0.403;SOR=1.308	GT:AD:DP:GQ:PL	0/1:10,37:47:99:1589,0,535
3R	20202040	.	A	AAAAT	1475.73	.	AC=1;AF=0.500;AN=2;BaseQRankSum=0.920;ClippingRankSum=0.000;DP=47;ExcessHet=3.0103;FS=5.750;MLEAC=1;MLEAF=0.500;MQ=43.92;MQRankSum=0.000;QD=31.40;ReadPosRankSum=0.183;SOR=1.224	GT:AD:DP:GQ:PL	0/1:10,37:47:99:1513,0,535
3R	20202044	.	G	A	1452.77	.	AC=1;AF=0.500;AN=2;BaseQRankSum=2.821;ClippingRankSum=0.000;DP=46;ExcessHet=3.0103;FS=5.573;MLEAC=1;MLEAF=0.500;MQ=43.91;MQRankSum=-0.716;QD=31.58;ReadPosRankSum=-0.786;SOR=1.238	GT:AD:DP:GQ:PL	0/1:10,36:46:99:1481,0,544
3R	20202065	.	C	T	629.77	.	AC=1;AF=0.500;AN=2;BaseQRankSum=1.174;ClippingRankSum=0.000;DP=38;ExcessHet=3.0103;FS=5.701;MLEAC=1;MLEAF=0.500;MQ=43.95;MQRankSum=-0.538;QD=16.57;ReadPosRankSum=0.531;SOR=0.673	GT:AD:DP:GQ:PL	0/1:10,28:38:99:658,0,163
3R	20202087	.	G	A	1377.77	.	AC=1;AF=0.500;AN=2;BaseQRankSum=-1.219;ClippingRankSum=0.000;DP=46;ExcessHet=3.0103;FS=7.996;MLEAC=1;MLEAF=0.500;MQ=43.91;MQRankSum=-0.716;QD=29.95;ReadPosRankSum=-0.306;SOR=0.761	GT:AD:DP:GQ:PL	0/1:10,36:46:99:1406,0,345
3R	20202095	.	T	G	1381.77	.	AC=1;AF=0.500;AN=2;BaseQRankSum=-0.489;ClippingRankSum=0.000;DP=43;ExcessHet=3.0103;FS=8.781;MLEAC=1;MLEAF=0.500;MQ=43.91;MQRankSum=-0.642;QD=32.13;ReadPosRankSum=-1.298;SOR=0.645	GT:AD:DP:GQ:PL	0/1:8,35:43:99:1410,0,317
3R	20202392	.	T	C	1074.77	.	AC=1;AF=0.500;AN=2;BaseQRankSum=-1.006;ClippingRankSum=0.000;DP=54;ExcessHet=3.0103;FS=0.000;MLEAC=1;MLEAF=0.500;MQ=44.00;MQRankSum=0.000;QD=19.90;ReadPosRankSum=-0.447;SOR=0.874	GT:AD:DP:GQ:PL	0/1:8,46:54:49:1103,0,49
3R	20202995	.	AAT	A	40.73	.	AC=1;AF=0.500;AN=2;BaseQRankSum=-0.913;ClippingRankSum=0.000;DP=78;ExcessHet=3.0103;FS=3.236;MLEAC=1;MLEAF=0.500;MQ=44.00;MQRankSum=0.000;QD=0.54;ReadPosRankSum=-0.332;SOR=1.114	GT:AD:DP:GQ:PL	0/1:68,8:76:78:78,0,2386
3R	20203252	.	T	A	1738.79	.	AC=2;AF=1.00;AN=2;BaseQRankSum=-1.621;ClippingRankSum=0.000;DP=77;ExcessHet=3.0103;FS=0.000;MLEAC=2;MLEAF=1.00;MQ=44.00;MQRankSum=0.000;QD=22.88;ReadPosRankSum=2.795;SOR=0.517	GT:AD:DP:GQ:PL	1/1:7,69:76:22:1767,22,0
3R	20203510	.	C	G	1088.77	.	AC=1;AF=0.500;AN=2;BaseQRankSum=-0.846;ClippingRankSum=0.000;DP=60;ExcessHet=3.0103;FS=4.525;MLEAC=1;MLEAF=0.500;MQ=43.81;MQRankSum=2.078;QD=18.45;ReadPosRankSum=-0.492;SOR=0.850	GT:AD:DP:GQ:PL	0/1:12,47:59:99:1117,0,165
3R	20203564	.	A	G	2850.77	.	AC=2;AF=1.00;AN=2;DP=68;ExcessHet=3.0103;FS=0.000;MLEAC=2;MLEAF=1.00;MQ=43.84;QD=28.95;SOR=0.784	GT:AD:DP:GQ:PL	1/1:0,67:67:99:2879,204,0
3R	20203577	.	C	T	2711.77	.	AC=2;AF=1.00;AN=2;DP=62;ExcessHet=3.0103;FS=0.000;MLEAC=2;MLEAF=1.00;MQ=43.82;QD=21.66;SOR=0.725	GT:AD:DP:GQ:PL	1/1:0,61:61:99:2740,187,0
3R	20203807	.	T	G	156.77	.	AC=1;AF=0.500;AN=2;BaseQRankSum=1.580;ClippingRankSum=0.000;DP=51;ExcessHet=3.0103;FS=1.505;MLEAC=1;MLEAF=0.500;MQ=43.86;MQRankSum=-2.264;QD=3.07;ReadPosRankSum=-2.348;SOR=1.118	GT:AD:DP:GQ:PL	0/1:43,8:51:99:185,0,1727
3R	20203808	.	A	C	156.77	.	AC=1;AF=0.500;AN=2;BaseQRankSum=0.281;ClippingRankSum=0.000;DP=51;ExcessHet=3.0103;FS=0.000;MLEAC=1;MLEAF=0.500;MQ=43.86;MQRankSum=-2.450;QD=3.07;ReadPosRankSum=-1.809;SOR=0.839	GT:AD:DP:GQ:PL	0/1:44,7:51:99:185,0,1727
3R	20204072	.	C	A	39.77	.	AC=1;AF=0.500;AN=2;BaseQRankSum=0.606;ClippingRankSum=0.000;DP=66;ExcessHet=3.0103;FS=4.025;MLEAC=1;MLEAF=0.500;MQ=43.87;MQRankSum=-6.446;QD=0.60;ReadPosRankSum=0.580;SOR=1.631	GT:AD:DP:GQ:PL	0/1:60,6:66:68:68,0,2931
3R	20204078	.	C	T	80.77	.	AC=1;AF=0.500;AN=2;BaseQRankSum=1.239;ClippingRankSum=0.000;DP=65;ExcessHet=3.0103;FS=1.561;MLEAC=1;MLEAF=0.500;MQ=43.87;MQRankSum=-5.869;QD=1.24;ReadPosRankSum=-0.038;SOR=1.022	GT:AD:DP:GQ:PL	0/1:58,7:65:99:109,0,2898
3R	20204632	.	AAG	A	378.74	.	AC=1;AF=0.500;AN=2;BaseQRankSum=-1.315;ClippingRankSum=0.000;DP=39;ExcessHet=3.0103;FS=10.843;MLEAC=1;MLEAF=0.500;MQ=40.44;MQRankSum=1.342;QD=18.94;ReadPosRankSum=0.693;SOR=1.044	GT:AD:DP:GQ:PL	0/1:3,17:20:15:389,0,15
3R	20205547	.	A	T	123.77	.	AC=1;AF=0.500;AN=2;BaseQRankSum=-0.992;ClippingRankSum=0.000;DP=68;ExcessHet=3.0103;FS=0.000;MLEAC=1;MLEAF=0.500;MQ=44.00;MQRankSum=0.000;QD=1.82;ReadPosRankSum=0.571;SOR=0.631	GT:AD:DP:GQ:PL	0/1:61,7:68:99:152,0,2380
3R	20205570	.	T	A	165.77	.	AC=1;AF=0.500;AN=2;BaseQRankSum=1.702;ClippingRankSum=0.000;DP=66;ExcessHet=3.0103;FS=0.000;MLEAC=1;MLEAF=0.500;MQ=44.00;MQRankSum=0.000;QD=2.51;ReadPosRankSum=-0.058;SOR=0.811	GT:AD:DP:GQ:PL	0/1:57,9:66:99:194,0,2473
3R	20205583	.	T	A	156.77	.	AC=1;AF=0.500;AN=2;BaseQRankSum=0.105;ClippingRankSum=0.000;DP=72;ExcessHet=3.0103;FS=0.000;MLEAC=1;MLEAF=0.500;MQ=44.00;MQRankSum=0.000;QD=2.18;ReadPosRankSum=0.402;SOR=0.859	GT:AD:DP:GQ:PL	0/1:63,9:72:99:185,0,2459
3R	20205643	.	A	G	2116.77	.	AC=2;AF=1.00;AN=2;DP=74;ExcessHet=3.0103;FS=0.000;MLEAC=2;MLEAF=1.00;MQ=44.00;QD=28.60;SOR=1.209	GT:AD:DP:GQ:PL	1/1:0,74:74:99:2145,222,0
3R	20206094	.	C	T	112.77	.	AC=1;AF=0.500;AN=2;BaseQRankSum=-0.467;ClippingRankSum=0.000;DP=67;ExcessHet=3.0103;FS=4.491;MLEAC=1;MLEAF=0.500;MQ=44.00;MQRankSum=0.000;QD=1.73;ReadPosRankSum=-1.665;SOR=1.061	GT:AD:DP:GQ:PL	0/1:52,13:65:99:141,0,1292
3R	20206151	.	G	A	418.77	.	AC=1;AF=0.500;AN=2;BaseQRankSum=2.605;ClippingRankSum=0.000;DP=65;ExcessHet=3.0103;FS=2.605;MLEAC=1;MLEAF=0.500;MQ=44.00;MQRankSum=0.000;QD=6.44;ReadPosRankSum=0.169;SOR=0.849	GT:AD:DP:GQ:PL	0/1:51,14:65:99:447,0,2514
3R	20206155	.	A	C	418.77	.	AC=1;AF=0.500;AN=2;BaseQRankSum=-1.500;ClippingRankSum=0.000;DP=69;ExcessHet=3.0103;FS=2.507;MLEAC=1;MLEAF=0.500;MQ=44.00;MQRankSum=0.000;QD=6.07;ReadPosRankSum=-0.744;SOR=0.603	GT:AD:DP:GQ:PL	0/1:54,15:69:99:447,0,2513
3R	20207218	.	C	T	2560.77	.	AC=2;AF=1.00;AN=2;DP=58;ExcessHet=3.0103;FS=0.000;MLEAC=2;MLEAF=1.00;MQ=44.00;QD=29.00;SOR=1.278	GT:AD:DP:GQ:PL	1/1:0,58:58:99:2589,175,0
3R	20207219	.	A	T	2560.77	.	AC=2;AF=1.00;AN=2;DP=58;ExcessHet=3.0103;FS=0.000;MLEAC=2;MLEAF=1.00;MQ=44.00;QD=30.71;SOR=1.278	GT:AD:DP:GQ:PL	1/1:0,58:58:99:2589,175,0
3R	20207488	.	G	A	53.77	.	AC=1;AF=0.500;AN=2;BaseQRankSum=-0.298;ClippingRankSum=0.000;DP=64;ExcessHet=3.0103;FS=0.000;MLEAC=1;MLEAF=0.500;MQ=44.00;MQRankSum=0.000;QD=0.84;ReadPosRankSum=0.385;SOR=0.473	GT:AD:DP:GQ:PL	0/1:54,10:64:82:82,0,1324
3R	20208645	.	A	G	1514.77	.	AC=2;AF=1.00;AN=2;DP=57;ExcessHet=3.0103;FS=0.000;MLEAC=2;MLEAF=1.00;MQ=44.00;QD=27.05;SOR=0.922	GT:AD:DP:GQ:PL	1/1:0,56:56:99:1543,167,0
3R	20208744	.	T	C	1564.77	.	AC=2;AF=1.00;AN=2;BaseQRankSum=0.000;ClippingRankSum=0.000;DP=62;ExcessHet=3.0103;FS=0.000;MLEAC=2;MLEAF=1.00;MQ=44.00;MQRankSum=0.000;QD=25.24;ReadPosRankSum=0.655;SOR=0.433	GT:AD:DP:GQ:PL	1/1:3,59:62:92:1593,92,0
3R	20208891	.	C	T	1291.82	.	AC=1;AF=0.500;AN=2;BaseQRankSum=-1.991;ClippingRankSum=0.000;DP=63;ExcessHet=3.0103;FS=6.333;MLEAC=1;MLEAF=0.500;MQ=43.97;MQRankSum=-0.303;QD=20.51;ReadPosRankSum=1.230;SOR=0.689	GT:AD:DP:GQ:PL	0/1:7,56:63:19:1320,0,19
3R	20209317	.	G	A	1479.77	.	AC=2;AF=1.00;AN=2;DP=53;ExcessHet=3.0103;FS=0.000;MLEAC=2;MLEAF=1.00;MQ=43.96;QD=27.92;SOR=0.892	GT:AD:DP:GQ:PL	1/1:0,53:53:99:1508,158,0
3R	20209952	.	T	G	1571.77	.	AC=2;AF=1.00;AN=2;DP=58;ExcessHet=3.0103;FS=0.000;MLEAC=2;MLEAF=1.00;MQ=43.84;QD=27.10;SOR=0.836	GT:AD:DP:GQ:PL	1/1:0,58:58:99:1600,173,0
3R	20209988	.	C	A	1607.77	.	AC=2;AF=1.00;AN=2;DP=56;ExcessHet=3.0103;FS=0.000;MLEAC=2;MLEAF=1.00;MQ=43.83;QD=28.71;SOR=1.101	GT:AD:DP:GQ:PL	1/1:0,56:56:99:1636,168,0
3R	20210007	.	C	T	2316.77	.	AC=2;AF=1.00;AN=2;DP=53;ExcessHet=3.0103;FS=0.000;MLEAC=2;MLEAF=1.00;MQ=43.96;QD=31.30;SOR=1.077	GT:AD:DP:GQ:PL	1/1:0,53:53:99:2345,165,0
3R	20210014	.	C	G	2383.77	.	AC=2;AF=1.00;AN=2;DP=55;ExcessHet=3.0103;FS=0.000;MLEAC=2;MLEAF=1.00;MQ=43.96;QD=24.38;SOR=0.970	GT:AD:DP:GQ:PL	1/1:0,55:55:99:2412,171,0
3R	20210060	.	A	G	1584.77	.	AC=2;AF=1.00;AN=2;DP=57;ExcessHet=3.0103;FS=0.000;MLEAC=2;MLEAF=1.00;MQ=44.00;QD=27.80;SOR=0.877	GT:AD:DP:GQ:PL	1/1:0,57:57:99:1613,171,0
3R	20210085	.	T	C	1550.77	.	AC=2;AF=1.00;AN=2;DP=57;ExcessHet=3.0103;FS=0.000;MLEAC=2;MLEAF=1.00;MQ=44.00;QD=27.21;SOR=0.960	GT:AD:DP:GQ:PL	1/1:0,57:57:99:1579,171,0
3R	20210144	.	A	G	1790.77	.	AC=2;AF=1.00;AN=2;DP=65;ExcessHet=3.0103;FS=0.000;MLEAC=2;MLEAF=1.00;MQ=44.00;QD=27.55;SOR=0.854	GT:AD:DP:GQ:PL	1/1:0,65:65:99:1819,195,0
3R	20210758	.	C	G	1727.77	.	AC=2;AF=1.00;AN=2;BaseQRankSum=-0.184;ClippingRankSum=0.000;DP=73;ExcessHet=3.0103;FS=1.813;MLEAC=2;MLEAF=1.00;MQ=43.52;MQRankSum=-1.147;QD=23.67;ReadPosRankSum=1.557;SOR=0.679	GT:AD:DP:GQ:PL	1/1:5,68:73:78:1756,78,0
3R	20210787	.	T	A	2844.53	.	AC=2;AF=1.00;AN=2;BaseQRankSum=2.065;ClippingRankSum=0.000;DP=74;ExcessHet=3.0103;FS=4.420;MLEAC=2;MLEAF=1.00;MQ=43.41;MQRankSum=-1.277;QD=33.79;ReadPosRankSum=-0.489;SOR=0.156	GT:AD:DP:GQ:PL	1/1:5,69:74:3:2871,3,0
3R	20210788	.	C	A	2844.53	.	AC=2;AF=1.00;AN=2;BaseQRankSum=2.294;ClippingRankSum=0.000;DP=73;ExcessHet=3.0103;FS=4.395;MLEAC=2;MLEAF=1.00;MQ=43.40;MQRankSum=-1.289;QD=32.88;ReadPosRankSum=-0.573;SOR=0.165	GT:AD:DP:GQ:PL	1/1:5,68:73:3:2871,3,0
3R	20210790	.	T	G	2818.78	.	AC=1;AF=0.500;AN=2;BaseQRankSum=1.814;ClippingRankSum=0.000;DP=71;ExcessHet=3.0103;FS=4.323;MLEAC=1;MLEAF=0.500;MQ=43.41;MQRankSum=-1.265;QD=28.34;ReadPosRankSum=-0.567;SOR=0.184	GT	./.
3R	20210805	.	C	T	3373.77	.	AC=2;AF=1.00;AN=2;DP=76;ExcessHet=3.0103;FS=0.000;MLEAC=2;MLEAF=1.00;MQ=43.33;QD=32.07;SOR=0.859	GT:AD:DP:GQ:PL	1/1:0,76:76:99:3402,229,0
3R	20210821	.	T	A	2798.77	.	AC=1;AF=0.500;AN=2;BaseQRankSum=-0.072;ClippingRankSum=0.000;DP=75;ExcessHet=3.0103;FS=1.618;MLEAC=1;MLEAF=0.500;MQ=43.36;MQRankSum=-1.499;QD=32.93;ReadPosRankSum=-0.979;SOR=0.428	GT:AD:DP:GQ:PL	0/1:6,69:75:44:2827,0,44
3R	20210822	.	T	A	2798.77	.	AC=1;AF=0.500;AN=2;BaseQRankSum=-1.600;ClippingRankSum=0.000;DP=74;ExcessHet=3.0103;FS=1.636;MLEAC=1;MLEAF=0.500;MQ=43.35;MQRankSum=-1.513;QD=29.97;ReadPosRankSum=-0.241;SOR=0.411	GT:AD:DP:GQ:PL	0/1:6,68:74:44:2827,0,44
3R	20210826	.	T	G	3327.77	.	AC=2;AF=1.00;AN=2;DP=75;ExcessHet=3.0103;FS=0.000;MLEAC=2;MLEAF=1.00;MQ=43.36;QD=28.00;SOR=0.955	GT:AD:DP:GQ:PL	1/1:0,75:75:99:3356,226,0
3R	20210948	.	G	A	2224.77	.	AC=2;AF=1.00;AN=2;DP=83;ExcessHet=3.0103;FS=0.000;MLEAC=2;MLEAF=1.00;MQ=43.19;QD=27.13;SOR=0.742	GT:AD:DP:GQ:PL	1/1:0,82:82:99:2253,246,0
3R	20211028	.	G	C	2925.77	.	AC=2;AF=1.00;AN=2;DP=66;ExcessHet=3.0103;FS=0.000;MLEAC=2;MLEAF=1.00;MQ=42.13;QD=26.48;SOR=0.925	GT:AD:DP:GQ:PL	1/1:0,65:65:99:2954,199,0
3R	20211033	.	T	G	3015.77	.	AC=2;AF=1.00;AN=2;DP=67;ExcessHet=3.0103;FS=0.000;MLEAC=2;MLEAF=1.00;MQ=42.09;QD=28.45;SOR=0.886	GT:AD:DP:GQ:PL	1/1:0,66:66:99:3044,205,0
3R	20211036	.	A	G	2940.77	.	AC=2;AF=1.00;AN=2;DP=66;ExcessHet=3.0103;FS=0.000;MLEAC=2;MLEAF=1.00;MQ=42.03;QD=29.61;SOR=0.854	GT:AD:DP:GQ:PL	1/1:0,65:65:99:2969,199,0
3R	20211037	.	T	G	2985.77	.	AC=2;AF=1.00;AN=2;DP=65;ExcessHet=3.0103;FS=0.000;MLEAC=2;MLEAF=1.00;MQ=42.03;QD=35.72;SOR=0.892	GT:AD:DP:GQ:PL	1/1:0,64:64:99:3014,202,0
3R	20211051	.	G	A	3031.77	.	AC=2;AF=1.00;AN=2;DP=65;ExcessHet=3.0103;FS=0.000;MLEAC=2;MLEAF=1.00;MQ=41.91;QD=29.52;SOR=0.854	GT:AD:DP:GQ:PL	1/1:0,65:65:99:3060,205,0
3R	20211053	.	G	T	2986.77	.	AC=2;AF=1.00;AN=2;DP=66;ExcessHet=3.0103;FS=0.000;MLEAC=2;MLEAF=1.00;MQ=41.94;QD=29.29;SOR=0.818	GT:AD:DP:GQ:PL	1/1:0,66:66:99:3015,202,0
3R	20211059	.	A	C	2986.77	.	AC=2;AF=1.00;AN=2;DP=66;ExcessHet=3.0103;FS=0.000;MLEAC=2;MLEAF=1.00;MQ=41.97;QD=27.23;SOR=0.818	GT:AD:DP:GQ:PL	1/1:0,66:66:99:3015,202,0
3R	20211064	.	G	C	2941.77	.	AC=2;AF=1.00;AN=2;DP=65;ExcessHet=3.0103;FS=0.000;MLEAC=2;MLEAF=1.00;MQ=42.00;QD=37.13;SOR=0.787	GT:AD:DP:GQ:PL	1/1:0,65:65:99:2970,199,0
3R	20211068	.	C	CCGCTGACTT	3202.73	.	AC=2;AF=1.00;AN=2;DP=66;ExcessHet=3.0103;FS=0.000;MLEAC=2;MLEAF=1.00;MQ=42.03;QD=29.53;SOR=0.818	GT:AD:DP:GQ:PL	1/1:0,66:66:99:3240,217,0
3R	20211070	.	A	G	3241.77	.	AC=2;AF=1.00;AN=2;DP=64;ExcessHet=3.0103;FS=0.000;MLEAC=2;MLEAF=1.00;MQ=42.00;QD=27.51;SOR=0.966	GT:AD:DP:GQ:PL	1/1:0,64:64:99:3270,220,0
3R	20211076	.	T	C	2800.77	.	AC=2;AF=1.00;AN=2;DP=61;ExcessHet=3.0103;FS=0.000;MLEAC=2;MLEAF=1.00;MQ=42.05;QD=26.17;SOR=1.022	GT:AD:DP:GQ:PL	1/1:0,61:61:99:2829,192,0
3R	20211136	.	A	G	1822.77	.	AC=2;AF=1.00;AN=2;DP=65;ExcessHet=3.0103;FS=0.000;MLEAC=2;MLEAF=1.00;MQ=42.69;QD=28.04;SOR=1.078	GT:AD:DP:GQ:PL	1/1:0,65:65:99:1851,195,0
3R	20211185	.	T	A	1545.77	.	AC=2;AF=1.00;AN=2;DP=55;ExcessHet=3.0103;FS=0.000;MLEAC=2;MLEAF=1.00;MQ=43.30;QD=28.10;SOR=1.159	GT:AD:DP:GQ:PL	1/1:0,55:55:99:1574,165,0
3R	20211260	.	G	A	1184.77	.	AC=1;AF=0.500;AN=2;BaseQRankSum=-0.699;ClippingRankSum=0.000;DP=55;ExcessHet=3.0103;FS=0.000;MLEAC=1;MLEAF=0.500;MQ=43.00;MQRankSum=-1.640;QD=21.54;ReadPosRankSum=0.542;SOR=0.632	GT:AD:DP:GQ:PL	0/1:7,48:55:37:1213,0,37
3R	20211315	.	T	G	2213.77	.	AC=2;AF=1.00;AN=2;DP=52;ExcessHet=3.0103;FS=0.000;MLEAC=2;MLEAF=1.00;MQ=42.67;QD=26.94;SOR=1.244	GT:AD:DP:GQ:PL	1/1:0,52:52:99:2242,156,0
3R	20211316	.	C	G	2213.77	.	AC=2;AF=1.00;AN=2;DP=52;ExcessHet=3.0103;FS=0.000;MLEAC=2;MLEAF=1.00;MQ=42.67;QD=33.86;SOR=1.244	GT:AD:DP:GQ:PL	1/1:0,52:52:99:2242,156,0
3R	20211347	.	G	A	1113.77	.	AC=2;AF=1.00;AN=2;DP=42;ExcessHet=3.0103;FS=0.000;MLEAC=2;MLEAF=1.00;MQ=42.64;QD=26.52;SOR=1.005	GT:AD:DP:GQ:PL	1/1:0,42:42:99:1142,125,0
3R	20211431	.	T	C	190.77	.	AC=1;AF=0.500;AN=2;BaseQRankSum=0.202;ClippingRankSum=0.000;DP=46;ExcessHet=3.0103;FS=3.615;MLEAC=1;MLEAF=0.500;MQ=42.17;MQRankSum=2.251;QD=4.15;ReadPosRankSum=-0.939;SOR=1.697	GT:AD:DP:GQ:PL	0/1:38,8:46:99:219,0,1898
3R	20211434	.	C	T	193.77	.	AC=1;AF=0.500;AN=2;BaseQRankSum=-0.679;ClippingRankSum=0.000;DP=46;ExcessHet=3.0103;FS=3.570;MLEAC=1;MLEAF=0.500;MQ=42.05;MQRankSum=2.283;QD=4.21;ReadPosRankSum=-0.770;SOR=1.536	GT:AD:DP:GQ:PL	0/1:38,8:46:99:222,0,1869
3R	20211467	.	G	C	190.77	.	AC=1;AF=0.500;AN=2;BaseQRankSum=0.158;ClippingRankSum=0.000;DP=47;ExcessHet=3.0103;FS=1.600;MLEAC=1;MLEAF=0.500;MQ=41.37;MQRankSum=2.819;QD=4.06;ReadPosRankSum=1.302;SOR=1.172	GT:AD:DP:GQ:PL	0/1:39,8:47:99:219,0,1910
3R	20211470	.	T	C	190.77	.	AC=1;AF=0.500;AN=2;BaseQRankSum=0.546;ClippingRankSum=0.000;DP=47;ExcessHet=3.0103;FS=1.600;MLEAC=1;MLEAF=0.500;MQ=41.37;MQRankSum=2.819;QD=4.06;ReadPosRankSum=1.084;SOR=1.172	GT:AD:DP:GQ:PL	0/1:39,8:47:99:219,0,1910
3R	20211533	.	A	G	1985.77	.	AC=1;AF=0.500;AN=2;BaseQRankSum=-0.860;ClippingRankSum=0.000;DP=56;ExcessHet=3.0103;FS=9.170;MLEAC=1;MLEAF=0.500;MQ=39.82;MQRankSum=-4.158;QD=29.60;ReadPosRankSum=1.031;SOR=0.889	GT:AD:DP:GQ:PL	0/1:8,48:56:99:2014,0,188
3R	20211537	.	GAATTGAATACACCCTTA	G	1942.73	.	AC=1;AF=0.500;AN=2;BaseQRankSum=-1.537;ClippingRankSum=0.000;DP=56;ExcessHet=3.0103;FS=9.170;MLEAC=1;MLEAF=0.500;MQ=39.84;MQRankSum=-4.146;QD=34.69;ReadPosRankSum=1.453;SOR=0.889	GT:AD:DP:GQ:PL	0/1:8,48:56:99:1980,0,233
3R	20211569	.	T	C	2027.77	.	AC=1;AF=0.500;AN=2;BaseQRankSum=-2.387;ClippingRankSum=0.000;DP=58;ExcessHet=3.0103;FS=1.618;MLEAC=1;MLEAF=0.500;MQ=39.79;MQRankSum=-4.063;QD=34.96;ReadPosRankSum=-1.899;SOR=0.851	GT:AD:DP:GQ:PL	0/1:7,51:58:99:2056,0,107
3R	20211575	.	C	T	1956.77	.	AC=1;AF=0.500;AN=2;BaseQRankSum=0.141;ClippingRankSum=0.000;DP=54;ExcessHet=3.0103;FS=0.000;MLEAC=1;MLEAF=0.500;MQ=39.61;MQRankSum=-3.566;QD=24.68;ReadPosRankSum=-0.418;SOR=0.765	GT:AD:DP:GQ:PL	0/1:5,49:54:57:1985,0,57
3R	20211610	.	A	G	2034.77	.	AC=1;AF=0.500;AN=2;BaseQRankSum=-0.508;ClippingRankSum=0.000;DP=59;ExcessHet=3.0103;FS=3.499;MLEAC=1;MLEAF=0.500;MQ=39.77;MQRankSum=-4.604;QD=34.49;ReadPosRankSum=-2.094;SOR=0.238	GT:AD:DP:GQ:PL	0/1:8,51:59:99:2063,0,182
3R	20211616	.	G	GCTATATTTACC	2133.73	.	AC=1;AF=0.500;AN=2;BaseQRankSum=-0.583;ClippingRankSum=0.000;DP=57;ExcessHet=3.0103;FS=1.446;MLEAC=1;MLEAF=0.500;MQ=39.66;MQRankSum=-5.046;QD=25.45;ReadPosRankSum=-1.796;SOR=0.372	GT:AD:DP:GQ:PL	0/1:9,48:57:99:2171,0,218
3R	20211626	.	T	TTTACAA	2182.73	.	AC=1;AF=0.500;AN=2;BaseQRankSum=2.292;ClippingRankSum=0.000;DP=62;ExcessHet=3.0103;FS=3.169;MLEAC=1;MLEAF=0.500;MQ=39.64;MQRankSum=-5.264;QD=27.84;ReadPosRankSum=-2.414;SOR=0.302	GT:AD:DP:GQ:PL	0/1:9,51:60:99:2220,0,213
3R	20211647	.	C	T	1824.77	.	AC=1;AF=0.500;AN=2;BaseQRankSum=-0.416;ClippingRankSum=0.000;DP=59;ExcessHet=3.0103;FS=5.149;MLEAC=1;MLEAF=0.500;MQ=39.29;MQRankSum=-5.302;QD=30.93;ReadPosRankSum=-2.144;SOR=0.286	GT:AD:DP:GQ:PL	0/1:10,49:59:99:1853,0,273
3R	20211657	.	G	A	1649.77	.	AC=1;AF=0.500;AN=2;BaseQRankSum=1.810;ClippingRankSum=0.000;DP=50;ExcessHet=3.0103;FS=3.340;MLEAC=1;MLEAF=0.500;MQ=39.74;MQRankSum=-5.046;QD=33.00;ReadPosRankSum=-2.849;SOR=0.500	GT:AD:DP:GQ:PL	0/1:9,41:50:99:1678,0,252
3R	20211696	.	C	CCTCCATTTATTTCATATTTTAGCTGTACTAAAG	1981.73	.	AC=1;AF=0.500;AN=2;BaseQRankSum=-1.466;ClippingRankSum=0.000;DP=51;ExcessHet=3.0103;FS=11.595;MLEAC=1;MLEAF=0.500;MQ=39.30;MQRankSum=-4.478;QD=24.74;ReadPosRankSum=-2.408;SOR=0.727	GT:AD:DP:GQ:PL	0/1:9,41:50:99:2019,0,231
3R	20211729	.	C	T	987.77	.	AC=1;AF=0.500;AN=2;BaseQRankSum=0.114;ClippingRankSum=0.000;DP=50;ExcessHet=3.0103;FS=9.157;MLEAC=1;MLEAF=0.500;MQ=40.83;MQRankSum=-2.835;QD=19.76;ReadPosRankSum=0.438;SOR=0.820	GT:AD:DP:GQ:PL	0/1:8,42:50:60:1016,0,60
3R	20211756	.	C	A	1032.78	.	AC=1;AF=0.500;AN=2;BaseQRankSum=0.665;ClippingRankSum=0.000;DP=49;ExcessHet=3.0103;FS=1.773;MLEAC=1;MLEAF=0.500;MQ=42.12;MQRankSum=-1.819;QD=21.08;ReadPosRankSum=1.173;SOR=1.312	GT:AD:DP:GQ:PL	0/1:6,43:49:25:1061,0,25
3R	20211813	.	G	C	1245.77	.	AC=2;AF=1.00;AN=2;BaseQRankSum=-0.646;ClippingRankSum=0.000;DP=55;ExcessHet=3.0103;FS=2.170;MLEAC=2;MLEAF=1.00;MQ=42.85;MQRankSum=-1.295;QD=23.07;ReadPosRankSum=0.534;SOR=1.519	GT:AD:DP:GQ:PL	1/1:4,50:54:49:1274,49,0
3R	20212396	.	C	T	58.77	.	AC=1;AF=0.500;AN=2;BaseQRankSum=3.402;ClippingRankSum=0.000;DP=55;ExcessHet=3.0103;FS=6.652;MLEAC=1;MLEAF=0.500;MQ=43.95;MQRankSum=0.408;QD=1.07;ReadPosRankSum=-0.509;SOR=2.093	GT:AD:DP:GQ:PL	0/1:49,6:55:87:87,0,2066
3R	20212439	.	CT	C	184.73	.	AC=1;AF=0.500;AN=2;BaseQRankSum=1.859;ClippingRankSum=0.000;DP=52;ExcessHet=3.0103;FS=3.078;MLEAC=1;MLEAF=0.500;MQ=43.94;MQRankSum=0.634;QD=3.93;ReadPosRankSum=1.098;SOR=1.362	GT:AD:DP:GQ:PL	0/1:35,12:47:99:222,0,587
3R	20212441	.	T	C	40.77	.	AC=1;AF=0.500;AN=2;BaseQRankSum=-1.106;ClippingRankSum=0.000;DP=52;ExcessHet=3.0103;FS=1.931;MLEAC=1;MLEAF=0.500;MQ=43.94;MQRankSum=0.391;QD=0.78;ReadPosRankSum=1.661;SOR=1.255	GT:AD:DP:GQ:PL	0/1:47,5:52:69:69,0,2255
3R	20212453	.	G	GGTA	114.73	.	AC=1;AF=0.500;AN=2;BaseQRankSum=1.201;ClippingRankSum=0.000;DP=53;ExcessHet=3.0103;FS=3.973;MLEAC=1;MLEAF=0.500;MQ=43.91;MQRankSum=-1.472;QD=2.16;ReadPosRankSum=-0.343;SOR=1.688	GT:AD:DP:GQ:PL	0/1:46,7:53:99:152,0,2311
3R	20212629	.	CA	C	108.73	.	AC=1;AF=0.500;AN=2;BaseQRankSum=-0.712;ClippingRankSum=0.000;DP=55;ExcessHet=3.0103;FS=0.000;MLEAC=1;MLEAF=0.500;MQ=44.00;MQRankSum=0.000;QD=2.01;ReadPosRankSum=-0.591;SOR=0.712	GT:AD:DP:GQ:PL	0/1:47,7:54:99:146,0,3211
3R	20212631	.	A	T	51.77	.	AC=1;AF=0.500;AN=2;BaseQRankSum=-2.418;ClippingRankSum=0.000;DP=53;ExcessHet=3.0103;FS=0.000;MLEAC=1;MLEAF=0.500;MQ=44.00;MQRankSum=0.000;QD=0.98;ReadPosRankSum=-0.765;SOR=0.751	GT:AD:DP:GQ:PL	0/1:46,7:53:80:80,0,3186
3R	20212835	.	C	G	1143.77	.	AC=2;AF=1.00;AN=2;BaseQRankSum=-1.805;ClippingRankSum=0.000;DP=47;ExcessHet=3.0103;FS=0.000;MLEAC=2;MLEAF=1.00;MQ=43.90;MQRankSum=-0.226;QD=24.34;ReadPosRankSum=2.840;SOR=0.929	GT:AD:DP:GQ:PL	1/1:2,45:47:75:1172,75,0
3R	20212987	.	T	C	1897.77	.	AC=2;AF=1.00;AN=2;DP=43;ExcessHet=3.0103;FS=0.000;MLEAC=2;MLEAF=1.00;MQ=43.61;QD=29.89;SOR=0.739	GT:AD:DP:GQ:PL	1/1:0,43:43:99:1926,129,0
3R	20212988	.	T	C	1897.77	.	AC=2;AF=1.00;AN=2;DP=43;ExcessHet=3.0103;FS=0.000;MLEAC=2;MLEAF=1.00;MQ=43.61;QD=29.52;SOR=0.739	GT:AD:DP:GQ:PL	1/1:0,43:43:99:1926,129,0
3R	20213011	.	T	C	1206.77	.	AC=2;AF=1.00;AN=2;DP=46;ExcessHet=3.0103;FS=0.000;MLEAC=2;MLEAF=1.00;MQ=43.64;QD=26.23;SOR=0.780	GT:AD:DP:GQ:PL	1/1:0,46:46:99:1235,137,0
3R	20213065	.	C	G	1319.77	.	AC=2;AF=1.00;AN=2;DP=48;ExcessHet=3.0103;FS=0.000;MLEAC=2;MLEAF=1.00;MQ=43.96;QD=27.50;SOR=0.866	GT:AD:DP:GQ:PL	1/1:0,48:48:99:1348,144,0
3R	20213120	.	C	T	1534.77	.	AC=2;AF=1.00;AN=2;DP=57;ExcessHet=3.0103;FS=0.000;MLEAC=2;MLEAF=1.00;MQ=44.00;QD=27.41;SOR=1.009	GT:AD:DP:GQ:PL	1/1:0,56:56:99:1563,168,0
3R	20213155	.	C	A	1543.77	.	AC=2;AF=1.00;AN=2;DP=56;ExcessHet=3.0103;FS=0.000;MLEAC=2;MLEAF=1.00;MQ=44.00;QD=28.07;SOR=0.884	GT:AD:DP:GQ:PL	1/1:0,55:55:99:1572,165,0
3R	20213259	.	A	T	1485.77	.	AC=2;AF=1.00;AN=2;DP=56;ExcessHet=3.0103;FS=0.000;MLEAC=2;MLEAF=1.00;MQ=43.93;QD=26.53;SOR=1.009	GT:AD:DP:GQ:PL	1/1:0,56:56:99:1514,167,0
3R	20213273	.	T	C	1676.77	.	AC=2;AF=1.00;AN=2;DP=64;ExcessHet=3.0103;FS=0.000;MLEAC=2;MLEAF=1.00;MQ=43.94;QD=26.20;SOR=0.966	GT:AD:DP:GQ:PL	1/1:0,64:64:99:1705,190,0
3R	20213441	.	C	A	1404.77	.	AC=2;AF=1.00;AN=2;DP=49;ExcessHet=3.0103;FS=0.000;MLEAC=2;MLEAF=1.00;MQ=44.00;QD=28.67;SOR=1.473	GT:AD:DP:GQ:PL	1/1:0,49:49:99:1433,147,0
3R	20213564	.	A	G	1964.77	.	AC=1;AF=0.500;AN=2;BaseQRankSum=-1.426;ClippingRankSum=0.000;DP=57;ExcessHet=3.0103;FS=0.000;MLEAC=1;MLEAF=0.500;MQ=43.97;MQRankSum=-0.354;QD=34.47;ReadPosRankSum=0.377;SOR=0.909	GT:AD:DP:GQ:PL	0/1:8,49:57:99:1993,0,280
3R	20213566	.	T	A	1964.77	.	AC=1;AF=0.500;AN=2;BaseQRankSum=1.261;ClippingRankSum=0.000;DP=56;ExcessHet=3.0103;FS=0.000;MLEAC=1;MLEAF=0.500;MQ=43.97;MQRankSum=-0.357;QD=29.35;ReadPosRankSum=0.451;SOR=0.866	GT:AD:DP:GQ:PL	0/1:8,48:56:99:1993,0,280
3R	20213726	.	A	G	1222.77	.	AC=1;AF=0.500;AN=2;BaseQRankSum=0.445;ClippingRankSum=0.000;DP=44;ExcessHet=3.0103;FS=11.752;MLEAC=1;MLEAF=0.500;MQ=43.96;MQRankSum=-0.525;QD=27.79;ReadPosRankSum=-1.034;SOR=1.893	GT:AD:DP:GQ:PL	0/1:11,33:44:99:1251,0,402
3R	20213746	.	T	C	1296.77	.	AC=1;AF=0.500;AN=2;BaseQRankSum=2.044;ClippingRankSum=0.000;DP=47;ExcessHet=3.0103;FS=7.838;MLEAC=1;MLEAF=0.500;MQ=44.00;MQRankSum=0.000;QD=27.59;ReadPosRankSum=-0.228;SOR=1.203	GT:AD:DP:GQ:PL	0/1:11,36:47:99:1325,0,388
3R	20214008	.	C	A	1237.18	.	AC=1;AF=0.500;AN=2;BaseQRankSum=2.344;ClippingRankSum=0.000;DP=58;ExcessHet=3.0103;FS=9.761;MLEAC=1;MLEAF=0.500;MQ=43.97;MQRankSum=-0.321;QD=21.70;ReadPosRankSum=-0.902;SOR=1.184	GT:AD:DP:GQ:PL	0/1:7,50:57:10:1265,0,10
3R	20214576	.	G	GA	823.77	.	AC=1;AF=0.500;AN=2;BaseQRankSum=-0.669;ClippingRankSum=0.000;DP=72;ExcessHet=3.0103;FS=0.000;MLEAC=1;MLEAF=0.500;MQ=43.88;MQRankSum=0.608;QD=13.73;ReadPosRankSum=0.279;SOR=0.601	GT:AD:DP:GQ:PL	0/1:11,49:60:20:861,0,20
3R	20214918	.	G	GCACA	1355.73	.	AC=2;AF=1.00;AN=2;DP=38;ExcessHet=3.0103;FS=0.000;MLEAC=1;MLEAF=0.500;MQ=43.43;QD=31.24;SOR=0.826	GT:AD:DP:GQ:PL	1/1:1,30:31:91:1321,91,0
3R	20214975	.	C	G	1366.77	.	AC=2;AF=1.00;AN=2;DP=52;ExcessHet=3.0103;FS=0.000;MLEAC=2;MLEAF=1.00;MQ=43.49;QD=26.28;SOR=0.853	GT:AD:DP:GQ:PL	1/1:0,52:52:99:1395,155,0
3R	20214998	.	GAC	G	1682.73	.	AC=2;AF=1.00;AN=2;DP=51;ExcessHet=3.0103;FS=0.000;MLEAC=2;MLEAF=1.00;MQ=43.74;QD=34.34;SOR=1.007	GT:AD:DP:GQ:PL	1/1:0,49:49:99:1720,147,0
3R	20215146	.	G	C	2440.77	.	AC=2;AF=1.00;AN=2;DP=56;ExcessHet=3.0103;FS=0.000;MLEAC=2;MLEAF=1.00;MQ=43.02;QD=33.72;SOR=1.487	GT:AD:DP:GQ:PL	1/1:0,55:55:99:2469,169,0
3R	20215158	.	C	T	2589.77	.	AC=2;AF=1.00;AN=2;DP=62;ExcessHet=3.0103;FS=0.000;MLEAC=2;MLEAF=1.00;MQ=43.12;QD=27.59;SOR=1.292	GT:AD:DP:GQ:PL	1/1:0,61:61:99:2618,184,0
3R	20215189	.	C	A	1798.77	.	AC=2;AF=1.00;AN=2;DP=66;ExcessHet=3.0103;FS=0.000;MLEAC=2;MLEAF=1.00;MQ=43.60;QD=28.11;SOR=0.966	GT:AD:DP:GQ:PL	1/1:0,64:64:99:1827,192,0
3R	20215917	.	G	C	1785.77	.	AC=2;AF=1.00;AN=2;BaseQRankSum=-0.261;ClippingRankSum=0.000;DP=68;ExcessHet=3.0103;FS=0.000;MLEAC=2;MLEAF=1.00;MQ=43.60;MQRankSum=-0.473;QD=26.26;ReadPosRankSum=-0.492;SOR=0.235	GT:AD:DP:GQ:PL	1/1:1,67:68:99:1814,175,0
3R	20215964	.	T	G	3015.77	.	AC=2;AF=1.00;AN=2;BaseQRankSum=-0.643;ClippingRankSum=0.000;DP=73;ExcessHet=3.0103;FS=3.070;MLEAC=2;MLEAF=1.00;MQ=43.54;MQRankSum=-0.519;QD=31.02;ReadPosRankSum=1.145;SOR=0.311	GT:AD:DP:GQ:PL	1/1:1,72:73:99:3044,191,0
3R	20215987	.	A	AT	3023.73	.	AC=2;AF=1.00;AN=2;DP=70;ExcessHet=3.0103;FS=0.000;MLEAC=2;MLEAF=1.00;MQ=43.49;QD=31.69;SOR=0.750	GT:AD:DP:GQ:PL	1/1:0,70:70:99:3061,211,0
3R	20216021	.	A	C	3186.77	.	AC=2;AF=1.00;AN=2;DP=72;ExcessHet=3.0103;FS=0.000;MLEAC=2;MLEAF=1.00;MQ=43.34;QD=34.01;SOR=0.869	GT:AD:DP:GQ:PL	1/1:0,72:72:99:3215,217,0
3R	20216022	.	A	T	3186.77	.	AC=2;AF=1.00;AN=2;DP=71;ExcessHet=3.0103;FS=0.000;MLEAC=2;MLEAF=1.00;MQ=43.36;QD=26.00;SOR=0.840	GT:AD:DP:GQ:PL	1/1:0,71:71:99:3215,217,0
3R	20216062	.	G	C	2617.77	.	AC=2;AF=1.00;AN=2;DP=60;ExcessHet=3.0103;FS=0.000;MLEAC=2;MLEAF=1.00;MQ=43.13;QD=28.39;SOR=0.831	GT:AD:DP:GQ:PL	1/1:0,60:60:99:2646,181,0
3R	20216072	.	A	G	2626.77	.	AC=2;AF=1.00;AN=2;DP=59;ExcessHet=3.0103;FS=0.000;MLEAC=2;MLEAF=1.00;MQ=43.05;QD=28.98;SOR=0.726	GT:AD:DP:GQ:PL	1/1:0,59:59:99:2655,178,0
3R	20216089	.	A	G	2626.77	.	AC=2;AF=1.00;AN=2;DP=58;ExcessHet=3.0103;FS=0.000;MLEAC=2;MLEAF=1.00;MQ=43.03;QD=28.30;SOR=0.762	GT:AD:DP:GQ:PL	1/1:0,58:58:99:2655,178,0
3R	20216099	.	G	A	2761.77	.	AC=2;AF=1.00;AN=2;DP=57;ExcessHet=3.0103;FS=0.000;MLEAC=2;MLEAF=1.00;MQ=42.98;QD=33.27;SOR=0.728	GT:AD:DP:GQ:PL	1/1:0,57:57:99:2790,187,0
3R	20216113	.	G	T	2671.77	.	AC=2;AF=1.00;AN=2;DP=59;ExcessHet=3.0103;FS=0.000;MLEAC=2;MLEAF=1.00;MQ=42.94;QD=23.60;SOR=0.950	GT:AD:DP:GQ:PL	1/1:0,59:59:99:2700,181,0
3R	20216118	.	A	C	2716.77	.	AC=2;AF=1.00;AN=2;DP=62;ExcessHet=3.0103;FS=0.000;MLEAC=2;MLEAF=1.00;MQ=42.95;QD=32.03;SOR=1.022	GT:AD:DP:GQ:PL	1/1:0,61:61:99:2745,184,0
3R	20216126	.	A	G	2671.77	.	AC=2;AF=1.00;AN=2;DP=60;ExcessHet=3.0103;FS=0.000;MLEAC=2;MLEAF=1.00;MQ=42.91;QD=33.35;SOR=1.034	GT:AD:DP:GQ:PL	1/1:0,59:59:99:2700,181,0
3R	20216132	.	A	T	2626.77	.	AC=2;AF=1.00;AN=2;DP=58;ExcessHet=3.0103;FS=0.000;MLEAC=2;MLEAF=1.00;MQ=42.91;QD=28.46;SOR=1.047	GT:AD:DP:GQ:PL	1/1:0,57:57:99:2655,178,0
3R	20216144	.	T	TA	2617.73	.	AC=2;AF=1.00;AN=2;DP=59;ExcessHet=3.0103;FS=0.000;MLEAC=2;MLEAF=1.00;MQ=42.96;QD=29.81;SOR=0.997	GT:AD:DP:GQ:PL	1/1:0,58:58:99:2655,178,0
3R	20216154	.	T	C	2896.77	.	AC=2;AF=1.00;AN=2;DP=61;ExcessHet=3.0103;FS=0.000;MLEAC=2;MLEAF=1.00;MQ=43.09;QD=31.80;SOR=1.160	GT:AD:DP:GQ:PL	1/1:0,60:60:99:2925,196,0
3R	20216159	.	C	G	2790.77	.	AC=2;AF=1.00;AN=2;DP=61;ExcessHet=3.0103;FS=0.000;MLEAC=2;MLEAF=1.00;MQ=43.13;QD=29.97;SOR=1.255	GT:AD:DP:GQ:PL	1/1:0,60:60:99:2819,190,0
3R	20216165	.	T	C	2692.77	.	AC=2;AF=1.00;AN=2;DP=62;ExcessHet=3.0103;FS=0.000;MLEAC=2;MLEAF=1.00;MQ=43.17;QD=30.52;SOR=0.941	GT:AD:DP:GQ:PL	1/1:0,61:61:99:2721,187,0
3R	20216404	.	T	C	1758.77	.	AC=2;AF=1.00;AN=2;DP=68;ExcessHet=3.0103;FS=0.000;MLEAC=2;MLEAF=1.00;MQ=43.84;QD=25.86;SOR=0.880	GT:AD:DP:GQ:PL	1/1:0,68:68:99:1787,201,0
3R	20216440	.	G	A	2060.77	.	AC=2;AF=1.00;AN=2;DP=75;ExcessHet=3.0103;FS=0.000;MLEAC=2;MLEAF=1.00;MQ=43.88;QD=27.48;SOR=1.091	GT:AD:DP:GQ:PL	1/1:0,75:75:99:2089,224,0
3R	20216488	.	A	C	1684.77	.	AC=2;AF=1.00;AN=2;BaseQRankSum=1.636;ClippingRankSum=0.000;DP=67;ExcessHet=3.0103;FS=0.000;MLEAC=2;MLEAF=1.00;MQ=43.90;MQRankSum=-0.144;QD=25.15;ReadPosRankSum=-0.750;SOR=0.337	GT:AD:DP:GQ:PL	1/1:1,66:67:99:1713,188,0
3R	20216551	.	C	T	1643.77	.	AC=2;AF=1.00;AN=2;BaseQRankSum=0.194;ClippingRankSum=0.000;DP=68;ExcessHet=3.0103;FS=0.000;MLEAC=2;MLEAF=1.00;MQ=43.93;MQRankSum=-0.361;QD=24.17;ReadPosRankSum=-0.605;SOR=0.624	GT:AD:DP:GQ:PL	1/1:5,63:68:60:1672,60,0
3R	20217565	.	G	A	1484.77	.	AC=2;AF=1.00;AN=2;DP=53;ExcessHet=3.0103;FS=0.000;MLEAC=2;MLEAF=1.00;MQ=43.82;QD=28.01;SOR=0.981	GT:AD:DP:GQ:PL	1/1:0,53:53:99:1513,159,0
3R	20217600	.	C	A	787.77	.	AC=2;AF=1.00;AN=2;BaseQRankSum=-0.411;ClippingRankSum=0.000;DP=51;ExcessHet=3.0103;FS=2.020;MLEAC=2;MLEAF=1.00;MQ=43.63;MQRankSum=1.052;QD=18.32;ReadPosRankSum=0.837;SOR=0.342	GT:AD:DP:GQ:PL	1/1:4,39:43:49:816,49,0
3R	20217612	.	A	G	2034.73	.	AC=2;AF=1.00;AN=2;DP=48;ExcessHet=3.0103;FS=0.000;MLEAC=1;MLEAF=0.500;MQ=43.66;QD=30.27;SOR=1.061	GT:AD:DP:GQ:PL	1/1:0,48:48:99:2063,150,0
3R	20217617	.	A	C	2256.77	.	AC=2;AF=1.00;AN=2;DP=48;ExcessHet=3.0103;FS=0.000;MLEAC=2;MLEAF=1.00;MQ=43.62;QD=28.18;SOR=1.298	GT:AD:DP:GQ:PL	1/1:0,48:48:99:2285,156,0
3R	20217638	.	T	G	2091.77	.	AC=2;AF=1.00;AN=2;DP=49;ExcessHet=3.0103;FS=0.000;MLEAC=2;MLEAF=1.00;MQ=43.67;QD=32.27;SOR=1.609	GT:AD:DP:GQ:PL	1/1:0,49:49:99:2120,150,0
3R	20217790	.	C	A	1163.77	.	AC=2;AF=1.00;AN=2;DP=43;ExcessHet=3.0103;FS=0.000;MLEAC=2;MLEAF=1.00;MQ=43.77;QD=27.71;SOR=0.788	GT:AD:DP:GQ:PL	1/1:0,42:42:99:1192,126,0
3R	20217876	.	G	GC	504.73	.	AC=2;AF=1.00;AN=2;BaseQRankSum=1.895;ClippingRankSum=0.000;DP=23;ExcessHet=3.0103;FS=0.000;MLEAC=2;MLEAF=1.00;MQ=43.57;MQRankSum=-0.434;QD=22.94;ReadPosRankSum=-0.707;SOR=0.352	GT:AD:DP:GQ:PL	1/1:1,21:22:58:542,58,0
3R	20217886	.	G	GA	384.73	.	AC=2;AF=1.00;AN=2;DP=19;ExcessHet=3.0103;FS=0.000;MLEAC=2;MLEAF=1.00;MQ=43.43;QD=20.25;SOR=1.609	GT:AD:DP:GQ:PL	1/1:0,19:19:53:422,53,0
3R	20217910	.	C	G	973.77	.	AC=2;AF=1.00;AN=2;DP=27;ExcessHet=3.0103;FS=0.000;MLEAC=2;MLEAF=1.00;MQ=43.38;QD=28.27;SOR=1.101	GT:AD:DP:GQ:PL	1/1:0,27:27:81:1002,81,0
3R	20217956	.	G	C	990.77	.	AC=2;AF=1.00;AN=2;DP=37;ExcessHet=3.0103;FS=0.000;MLEAC=2;MLEAF=1.00;MQ=43.74;QD=26.78;SOR=0.859	GT:AD:DP:GQ:PL	1/1:0,37:37:99:1019,110,0
3R	20218123	.	T	A	2000.77	.	AC=2;AF=1.00;AN=2;DP=73;ExcessHet=3.0103;FS=0.000;MLEAC=2;MLEAF=1.00;MQ=43.01;QD=27.41;SOR=2.271	GT:AD:DP:GQ:PL	1/1:0,73:73:99:2029,219,0
3R	20218137	.	A	G	2228.77	.	AC=2;AF=1.00;AN=2;DP=79;ExcessHet=3.0103;FS=0.000;MLEAC=2;MLEAF=1.00;MQ=42.94;QD=28.21;SOR=1.893	GT:AD:DP:GQ:PL	1/1:0,79:79:99:2257,237,0
3R	20218177	.	A	T	3727.77	.	AC=2;AF=1.00;AN=2;DP=83;ExcessHet=3.0103;FS=0.000;MLEAC=2;MLEAF=1.00;MQ=42.68;QD=33.66;SOR=1.179	GT:AD:DP:GQ:PL	1/1:0,83:83:99:3756,253,0
3R	20218181	.	G	GTTGGAAATC	3853.73	.	AC=2;AF=1.00;AN=2;DP=83;ExcessHet=3.0103;FS=0.000;MLEAC=2;MLEAF=1.00;MQ=42.66;QD=31.01;SOR=1.112	GT:AD:DP:GQ:PL	1/1:0,83:83:99:3891,262,0
3R	20218208	.	T	G	2424.77	.	AC=2;AF=1.00;AN=2;DP=87;ExcessHet=3.0103;FS=0.000;MLEAC=2;MLEAF=1.00;MQ=42.80;QD=27.87;SOR=0.863	GT:AD:DP:GQ:PL	1/1:0,87:87:99:2453,260,0
3R	20218219	.	G	A	2146.77	.	AC=2;AF=1.00;AN=2;DP=80;ExcessHet=3.0103;FS=0.000;MLEAC=2;MLEAF=1.00;MQ=42.77;QD=27.17;SOR=0.718	GT:AD:DP:GQ:PL	1/1:0,79:79:99:2175,237,0
3R	20218236	.	T	C	2206.77	.	AC=2;AF=1.00;AN=2;DP=80;ExcessHet=3.0103;FS=0.000;MLEAC=2;MLEAF=1.00;MQ=42.94;QD=27.58;SOR=0.743	GT:AD:DP:GQ:PL	1/1:0,80:80:99:2235,240,0
3R	20218251	.	T	C	2255.77	.	AC=2;AF=1.00;AN=2;DP=83;ExcessHet=3.0103;FS=0.000;MLEAC=2;MLEAF=1.00;MQ=43.10;QD=27.18;SOR=0.717	GT:AD:DP:GQ:PL	1/1:0,83:83:99:2284,247,0
3R	20218281	.	A	G	2224.77	.	AC=2;AF=1.00;AN=2;DP=82;ExcessHet=3.0103;FS=0.000;MLEAC=2;MLEAF=1.00;MQ=43.30;QD=27.13;SOR=0.793	GT:AD:DP:GQ:PL	1/1:0,82:82:99:2253,245,0
3R	20218294	.	T	C	2058.77	.	AC=2;AF=1.00;AN=2;DP=77;ExcessHet=3.0103;FS=0.000;MLEAC=2;MLEAF=1.00;MQ=43.46;QD=26.74;SOR=0.719	GT:AD:DP:GQ:PL	1/1:0,77:77:99:2087,229,0
3R	20218484	.	A	G	1957.77	.	AC=2;AF=1.00;AN=2;DP=71;ExcessHet=3.0103;FS=0.000;MLEAC=2;MLEAF=1.00;MQ=43.70;QD=27.57;SOR=1.042	GT:AD:DP:GQ:PL	1/1:0,71:71:99:1986,212,0
3R	20218501	.	T	A	1890.77	.	AC=2;AF=1.00;AN=2;DP=69;ExcessHet=3.0103;FS=0.000;MLEAC=2;MLEAF=1.00;MQ=43.66;QD=27.40;SOR=1.131	GT:AD:DP:GQ:PL	1/1:0,69:69:99:1919,206,0
3R	20218774	.	C	A	775.77	.	AC=1;AF=0.500;AN=2;BaseQRankSum=0.403;ClippingRankSum=0.000;DP=43;ExcessHet=3.0103;FS=1.477;MLEAC=1;MLEAF=0.500;MQ=43.95;MQRankSum=-0.457;QD=18.04;ReadPosRankSum=2.191;SOR=0.412	GT:AD:DP:GQ:PL	0/1:9,34:43:99:804,0,119
3R	20219090	.	G	A	63.77	.	AC=1;AF=0.500;AN=2;BaseQRankSum=-0.064;ClippingRankSum=0.000;DP=73;ExcessHet=3.0103;FS=16.163;MLEAC=1;MLEAF=0.500;MQ=43.95;MQRankSum=0.627;QD=0.87;ReadPosRankSum=0.950;SOR=2.461	GT:AD:DP:GQ:PL	0/1:62,11:73:92:92,0,1505
3R	20219212	.	G	A	2637.77	.	AC=1;AF=0.500;AN=2;BaseQRankSum=0.509;ClippingRankSum=0.000;DP=79;ExcessHet=3.0103;FS=4.340;MLEAC=1;MLEAF=0.500;MQ=43.48;MQRankSum=-2.116;QD=33.39;ReadPosRankSum=-0.443;SOR=0.625	GT:AD:DP:GQ:PL	0/1:13,66:79:99:2666,0,2102
3R	20219223	.	G	GCAC	2652.73	.	AC=1;AF=0.500;AN=2;BaseQRankSum=2.590;ClippingRankSum=0.000;DP=76;ExcessHet=3.0103;FS=8.757;MLEAC=1;MLEAF=0.500;MQ=43.44;MQRankSum=-2.257;QD=34.90;ReadPosRankSum=0.103;SOR=0.583	GT:AD:DP:GQ:PL	0/1:13,63:76:99:2690,0,2079
3R	20219225	.	A	ATC	2691.73	.	AC=1;AF=0.500;AN=2;BaseQRankSum=-0.198;ClippingRankSum=0.000;DP=76;ExcessHet=3.0103;FS=11.172;MLEAC=1;MLEAF=0.500;MQ=43.44;MQRankSum=-2.257;QD=28.31;ReadPosRankSum=0.221;SOR=0.802	GT:AD:DP:GQ:PL	0/1:13,63:76:99:2729,0,2140
3R	20219228	.	T	TGTTC	2520.73	.	AC=1;AF=0.500;AN=2;BaseQRankSum=-0.078;ClippingRankSum=0.000;DP=75;ExcessHet=3.0103;FS=14.086;MLEAC=1;MLEAF=0.500;MQ=43.43;MQRankSum=-2.386;QD=33.61;ReadPosRankSum=0.925;SOR=0.923	GT:AD:DP:GQ:PL	0/1:14,61:75:99:2558,0,2177
3R	20219243	.	G	A	2307.77	.	AC=1;AF=0.500;AN=2;BaseQRankSum=0.246;ClippingRankSum=0.000;DP=72;ExcessHet=3.0103;FS=11.173;MLEAC=1;MLEAF=0.500;MQ=43.51;MQRankSum=-2.381;QD=32.05;ReadPosRankSum=0.982;SOR=0.651	GT:AD:DP:GQ:PL	0/1:14,58:72:99:2336,0,1980
3R	20219345	.	G	T	1884.77	.	AC=1;AF=0.500;AN=2;BaseQRankSum=0.719;ClippingRankSum=0.000;DP=61;ExcessHet=3.0103;FS=0.000;MLEAC=1;MLEAF=0.500;MQ=43.49;MQRankSum=-2.184;QD=30.90;ReadPosRankSum=0.751;SOR=0.735	GT:AD:DP:GQ:PL	0/1:14,47:61:99:1913,0,443
3R	20219352	.	T	C	1825.77	.	AC=1;AF=0.500;AN=2;BaseQRankSum=0.992;ClippingRankSum=0.000;DP=60;ExcessHet=3.0103;FS=0.000;MLEAC=1;MLEAF=0.500;MQ=43.52;MQRankSum=-2.102;QD=30.43;ReadPosRankSum=0.691;SOR=0.693	GT:AD:DP:GQ:PL	0/1:14,46:60:99:1854,0,449
3R	20219397	.	T	C	1210.77	.	AC=1;AF=0.500;AN=2;BaseQRankSum=-2.700;ClippingRankSum=0.000;DP=64;ExcessHet=3.0103;FS=9.712;MLEAC=1;MLEAF=0.500;MQ=43.46;MQRankSum=-2.025;QD=19.22;ReadPosRankSum=-0.806;SOR=0.482	GT:AD:DP:GQ:PL	0/1:12,51:63:99:1239,0,170
3R	20219423	.	A	G	2038.77	.	AC=1;AF=0.500;AN=2;BaseQRankSum=-0.237;ClippingRankSum=0.000;DP=65;ExcessHet=3.0103;FS=6.677;MLEAC=1;MLEAF=0.500;MQ=43.58;MQRankSum=-2.084;QD=31.37;ReadPosRankSum=0.459;SOR=0.467	GT:AD:DP:GQ:PL	0/1:13,52:65:99:2067,0,376
3R	20219425	.	A	G	2038.77	.	AC=1;AF=0.500;AN=2;BaseQRankSum=-0.540;ClippingRankSum=0.000;DP=62;ExcessHet=3.0103;FS=4.745;MLEAC=1;MLEAF=0.500;MQ=43.59;MQRankSum=-1.958;QD=32.88;ReadPosRankSum=0.330;SOR=0.513	GT:AD:DP:GQ:PL	0/1:12,50:62:99:2067,0,376
3R	20219437	.	C	T	1276.77	.	AC=1;AF=0.500;AN=2;BaseQRankSum=1.531;ClippingRankSum=0.000;DP=63;ExcessHet=3.0103;FS=4.969;MLEAC=1;MLEAF=0.500;MQ=43.59;MQRankSum=-1.834;QD=20.27;ReadPosRankSum=-0.100;SOR=0.792	GT:AD:DP:GQ:PL	0/1:11,52:63:98:1305,0,98
3R	20219517	.	G	A	1212.77	.	AC=1;AF=0.500;AN=2;BaseQRankSum=-0.369;ClippingRankSum=0.000;DP=63;ExcessHet=3.0103;FS=7.687;MLEAC=1;MLEAF=0.500;MQ=43.75;MQRankSum=-1.114;QD=19.88;ReadPosRankSum=-1.838;SOR=0.669	GT:AD:DP:GQ:PL	0/1:10,51:61:72:1241,0,72
3R	20219675	.	G	C	1199.77	.	AC=1;AF=0.500;AN=2;BaseQRankSum=-1.656;ClippingRankSum=0.000;DP=63;ExcessHet=3.0103;FS=0.000;MLEAC=1;MLEAF=0.500;MQ=43.88;MQRankSum=-0.692;QD=19.04;ReadPosRankSum=-0.167;SOR=0.514	GT:AD:DP:GQ:PL	0/1:9,54:63:71:1228,0,71
3R	20219723	.	CTG	C	1051.73	.	AC=1;AF=0.500;AN=2;BaseQRankSum=-0.949;ClippingRankSum=0.000;DP=50;ExcessHet=3.0103;FS=0.000;MLEAC=1;MLEAF=0.500;MQ=43.73;MQRankSum=-0.715;QD=22.86;ReadPosRankSum=-0.704;SOR=0.941	GT:AD:DP:GQ:PL	0/1:7,39:46:85:1089,0,85
3R	20220178	.	C	T	1739.77	.	AC=1;AF=0.500;AN=2;BaseQRankSum=0.619;ClippingRankSum=0.000;DP=56;ExcessHet=3.0103;FS=2.955;MLEAC=1;MLEAF=0.500;MQ=43.83;MQRankSum=-0.993;QD=31.07;ReadPosRankSum=-0.905;SOR=0.392	GT:AD:DP:GQ:PL	0/1:11,45:56:99:1768,0,421
3R	20220192	.	G	T	1811.77	.	AC=1;AF=0.500;AN=2;BaseQRankSum=2.144;ClippingRankSum=0.000;DP=57;ExcessHet=3.0103;FS=1.313;MLEAC=1;MLEAF=0.500;MQ=43.88;MQRankSum=-0.836;QD=31.79;ReadPosRankSum=-1.937;SOR=0.435	GT:AD:DP:GQ:PL	0/1:11,46:57:99:1840,0,415
3R	20220272	.	A	C	903.77	.	AC=1;AF=0.500;AN=2;BaseQRankSum=0.474;ClippingRankSum=0.000;DP=56;ExcessHet=3.0103;FS=8.685;MLEAC=1;MLEAF=0.500;MQ=43.81;MQRankSum=-1.449;QD=16.14;ReadPosRankSum=0.561;SOR=0.138	GT:AD:DP:GQ:PL	0/1:16,40:56:99:932,0,241
3R	20220360	.	G	A	1012.77	.	AC=1;AF=0.500;AN=2;BaseQRankSum=0.262;ClippingRankSum=0.000;DP=52;ExcessHet=3.0103;FS=1.431;MLEAC=1;MLEAF=0.500;MQ=43.57;MQRankSum=-1.569;QD=19.48;ReadPosRankSum=1.019;SOR=1.059	GT:AD:DP:GQ:PL	0/1:9,43:52:96:1041,0,96
3R	20220422	.	C	A	2312.77	.	AC=1;AF=0.500;AN=2;BaseQRankSum=-1.257;ClippingRankSum=0.000;DP=65;ExcessHet=3.0103;FS=9.012;MLEAC=1;MLEAF=0.500;MQ=43.43;MQRankSum=-1.756;QD=28.61;ReadPosRankSum=1.638;SOR=0.084	GT:AD:DP:GQ:PL	0/1:8,57:65:99:2341,0,153
3R	20220427	.	C	A	2333.77	.	AC=1;AF=0.500;AN=2;BaseQRankSum=1.419;ClippingRankSum=0.000;DP=65;ExcessHet=3.0103;FS=9.074;MLEAC=1;MLEAF=0.500;MQ=43.41;MQRankSum=-1.754;QD=24.17;ReadPosRankSum=1.698;SOR=0.074	GT:AD:DP:GQ:PL	0/1:8,57:65:99:2362,0,150
3R	20220456	.	T	C	1364.77	.	AC=1;AF=0.500;AN=2;BaseQRankSum=1.440;ClippingRankSum=0.000;DP=68;ExcessHet=3.0103;FS=1.231;MLEAC=1;MLEAF=0.500;MQ=43.21;MQRankSum=-2.645;QD=20.07;ReadPosRankSum=1.320;SOR=0.446	GT:AD:DP:GQ:PL	0/1:12,56:68:99:1393,0,129
3R	20220484	.	A	C	1198.77	.	AC=1;AF=0.500;AN=2;BaseQRankSum=1.385;ClippingRankSum=0.000;DP=60;ExcessHet=3.0103;FS=0.000;MLEAC=1;MLEAF=0.500;MQ=43.03;MQRankSum=-2.965;QD=19.98;ReadPosRankSum=-1.816;SOR=0.597	GT:AD:DP:GQ:PL	0/1:11,49:60:99:1227,0,263
3R	20220508	.	T	C	244.77	.	AC=1;AF=0.500;AN=2;BaseQRankSum=-2.470;ClippingRankSum=0.000;DP=59;ExcessHet=3.0103;FS=0.000;MLEAC=1;MLEAF=0.500;MQ=42.64;MQRankSum=3.548;QD=4.15;ReadPosRankSum=2.270;SOR=0.653	GT:AD:DP:GQ:PL	0/1:47,12:59:99:273,0,1929
3R	20220514	.	G	A	1133.77	.	AC=1;AF=0.500;AN=2;BaseQRankSum=1.662;ClippingRankSum=0.000;DP=59;ExcessHet=3.0103;FS=1.186;MLEAC=1;MLEAF=0.500;MQ=42.64;MQRankSum=-3.751;QD=19.22;ReadPosRankSum=-1.701;SOR=0.666	GT:AD:DP:GQ:PL	0/1:13,46:59:99:1162,0,387
3R	20220527	.	TCA	T	1640.73	.	AC=1;AF=0.500;AN=2;BaseQRankSum=0.292;ClippingRankSum=0.000;DP=55;ExcessHet=3.0103;FS=1.214;MLEAC=1;MLEAF=0.500;MQ=42.63;MQRankSum=-4.049;QD=29.83;ReadPosRankSum=-0.822;SOR=1.075	GT:AD:DP:GQ:PL	0/1:14,41:55:99:1678,0,464
3R	20220532	.	A	T	1691.77	.	AC=1;AF=0.500;AN=2;BaseQRankSum=3.433;ClippingRankSum=0.000;DP=55;ExcessHet=3.0103;FS=1.214;MLEAC=1;MLEAF=0.500;MQ=42.63;MQRankSum=-4.049;QD=30.76;SOR=1.075	GT:AD:DP:GQ:PL	0/1:14,41:55:99:1720,0,461
3R	20220534	.	C	CTCTG	1715.73	.	AC=1;AF=0.500;AN=2;BaseQRankSum=0.464;ClippingRankSum=0.000;DP=55;ExcessHet=3.0103;FS=1.214;MLEAC=1;MLEAF=0.500;MQ=42.59;MQRankSum=-4.191;QD=31.20;ReadPosRankSum=-0.522;SOR=1.075	GT:AD:DP:GQ:PL	0/1:14,41:55:99:1753,0,458
3R	20220535	.	GAA	G	1675.73	.	AC=1;AF=0.500;AN=2;BaseQRankSum=-0.154;ClippingRankSum=0.000;DP=53;ExcessHet=3.0103;FS=1.225;MLEAC=1;MLEAF=0.500;MQ=42.50;MQRankSum=-4.547;QD=31.62;ReadPosRankSum=-0.232;SOR=1.096	GT:AD:DP:GQ:PL	0/1:14,39:53:99:1713,0,461
3R	20220536	.	A	G	430.77	.	AC=1;AF=0.500;AN=2;BaseQRankSum=-1.335;ClippingRankSum=0.000;DP=53;ExcessHet=3.0103;FS=1.225;MLEAC=1;MLEAF=0.500;MQ=42.50;MQRankSum=4.569;QD=8.13;ReadPosRankSum=0.303;SOR=0.407	GT:AD:DP:GQ:PL	0/1:39,14:53:99:459,0,1713
3R	20220537	.	A	G	439.77	.	AC=1;AF=0.500;AN=2;BaseQRankSum=-1.159;ClippingRankSum=0.000;DP=53;ExcessHet=3.0103;FS=1.225;MLEAC=1;MLEAF=0.500;MQ=42.50;MQRankSum=4.569;QD=8.30;ReadPosRankSum=0.242;SOR=0.407	GT:AD:DP:GQ:PL	0/1:39,14:53:99:468,0,1587
3R	20220546	.	CTTCCG	C	1626.73	.	AC=1;AF=0.500;AN=2;BaseQRankSum=1.277;ClippingRankSum=0.000;DP=52;ExcessHet=3.0103;FS=0.000;MLEAC=1;MLEAF=0.500;MQ=42.47;MQRankSum=-4.134;QD=31.28;ReadPosRankSum=-0.684;SOR=0.693	GT:AD:DP:GQ:PL	0/1:12,40:52:99:1664,0,422
3R	20220552	.	ATGGTAAAACGGG	A	1623.73	.	AC=1;AF=0.500;AN=2;BaseQRankSum=0.460;ClippingRankSum=0.000;DP=55;ExcessHet=3.0103;FS=0.000;MLEAC=1;MLEAF=0.500;MQ=42.55;MQRankSum=-4.337;QD=29.52;ReadPosRankSum=-0.081;SOR=0.676	GT:AD:DP:GQ:PL	0/1:14,41:55:99:1661,0,456
3R	20220554	.	G	T	389.77	.	AC=1;AF=0.500;AN=2;BaseQRankSum=-0.756;ClippingRankSum=0.000;DP=53;ExcessHet=3.0103;FS=1.216;MLEAC=1;MLEAF=0.500;MQ=42.50;MQRankSum=4.314;QD=7.35;ReadPosRankSum=0.174;SOR=0.930	GT:AD:DP:GQ:PL	0/1:40,13:53:99:418,0,1663
3R	20220635	.	T	G	1175.77	.	AC=1;AF=0.500;AN=2;BaseQRankSum=-1.265;ClippingRankSum=0.000;DP=70;ExcessHet=3.0103;FS=5.860;MLEAC=1;MLEAF=0.500;MQ=43.45;MQRankSum=-1.713;QD=17.04;ReadPosRankSum=-0.538;SOR=0.238	GT:AD:DP:GQ:PL	0/1:16,53:69:99:1204,0,229
3R	20220765	.	AT	A	1354.73	.	AC=1;AF=0.500;AN=2;BaseQRankSum=-0.883;ClippingRankSum=0.000;DP=60;ExcessHet=3.0103;FS=1.203;MLEAC=1;MLEAF=0.500;MQ=43.67;MQRankSum=-0.839;QD=22.58;ReadPosRankSum=0.359;SOR=0.959	GT:AD:DP:GQ:PL	0/1:13,47:60:99:1392,0,270
3R	20220778	.	T	C	1976.77	.	AC=1;AF=0.500;AN=2;BaseQRankSum=-0.982;ClippingRankSum=0.000;DP=62;ExcessHet=3.0103;FS=1.165;MLEAC=1;MLEAF=0.500;MQ=43.61;MQRankSum=-1.191;QD=31.88;ReadPosRankSum=-0.514;SOR=0.963	GT:AD:DP:GQ:PL	0/1:14,48:62:99:2005,0,586
3R	20220787	.	A	C	2007.77	.	AC=1;AF=0.500;AN=2;BaseQRankSum=-0.854;ClippingRankSum=0.000;DP=65;ExcessHet=3.0103;FS=1.130;MLEAC=1;MLEAF=0.500;MQ=43.62;MQRankSum=-1.114;QD=30.89;ReadPosRankSum=-1.612;SOR=0.900	GT:AD:DP:GQ:PL	0/1:14,51:65:99:2036,0,583
3R	20220830	.	C	G	1345.77	.	AC=1;AF=0.500;AN=2;BaseQRankSum=0.636;ClippingRankSum=0.000;DP=73;ExcessHet=3.0103;FS=2.497;MLEAC=1;MLEAF=0.500;MQ=43.69;MQRankSum=-0.924;QD=18.69;ReadPosRankSum=-2.368;SOR=0.540	GT:AD:DP:GQ:PL	0/1:15,57:72:99:1374,0,202
3R	20220912	.	GAATTC	G	2715.73	.	AC=1;AF=0.500;AN=2;BaseQRankSum=-1.550;ClippingRankSum=0.000;DP=75;ExcessHet=3.0103;FS=7.006;MLEAC=1;MLEAF=0.500;MQ=43.75;MQRankSum=-0.744;QD=33.98;ReadPosRankSum=0.214;SOR=1.199	GT:AD:DP:GQ:PL	0/1:6,66:72:53:2753,0,53
3R	20220956	.	ATTTTT	A	2275.73	.	AC=1;AF=0.500;AN=2;DP=64;ExcessHet=3.0103;FS=0.000;MLEAC=1;MLEAF=0.500;MQ=43.78;QD=23.29;SOR=1.329	GT:AD:DP:GQ:PL	0/1:6,54:60:5:2229,0,5
3R	20220972	.	T	C	2372.77	.	AC=1;AF=0.500;AN=2;BaseQRankSum=0.328;ClippingRankSum=0.000;DP=64;ExcessHet=3.0103;FS=0.000;MLEAC=1;MLEAF=0.500;MQ=43.78;MQRankSum=-0.631;QD=31.05;ReadPosRankSum=-0.658;SOR=0.593	GT:AD:DP:GQ:PL	0/1:6,58:64:74:2401,0,74
3R	20220974	.	AT	A	2363.73	.	AC=1;AF=0.500;AN=2;BaseQRankSum=1.496;ClippingRankSum=0.000;DP=64;ExcessHet=3.0103;FS=0.000;MLEAC=1;MLEAF=0.500;MQ=43.78;MQRankSum=-0.631;QD=30.29;ReadPosRankSum=0.116;SOR=0.658	GT:AD:DP:GQ:PL	0/1:6,58:64:74:2401,0,74
3R	20221148	.	A	G	1952.77	.	AC=1;AF=0.500;AN=2;BaseQRankSum=1.080;ClippingRankSum=0.000;DP=51;ExcessHet=3.0103;FS=9.479;MLEAC=1;MLEAF=0.500;MQ=43.81;MQRankSum=-0.646;QD=35.69;ReadPosRankSum=0.156;SOR=0.118	GT:AD:DP:GQ:PL	0/1:4,47:51:44:1981,0,44
3R	20221150	.	G	T	1952.77	.	AC=1;AF=0.500;AN=2;BaseQRankSum=0.546;ClippingRankSum=0.000;DP=52;ExcessHet=3.0103;FS=9.398;MLEAC=1;MLEAF=0.500;MQ=43.81;MQRankSum=-0.639;QD=27.99;ReadPosRankSum=0.042;SOR=0.039	GT:AD:DP:GQ:PL	0/1:4,48:52:44:1981,0,44
3R	20221179	.	T	C	1228.77	.	AC=2;AF=1.00;AN=2;BaseQRankSum=0.602;ClippingRankSum=0.000;DP=48;ExcessHet=3.0103;FS=6.492;MLEAC=2;MLEAF=1.00;MQ=43.80;MQRankSum=-0.439;QD=25.60;ReadPosRankSum=0.736;SOR=0.411	GT:AD:DP:GQ:PL	1/1:2,46:48:88:1257,88,0
3R	20221410	.	A	T	1675.77	.	AC=2;AF=1.00;AN=2;DP=38;ExcessHet=3.0103;FS=0.000;MLEAC=2;MLEAF=1.00;MQ=42.83;QD=26.90;SOR=0.693	GT:AD:DP:GQ:PL	1/1:0,38:38:99:1704,114,0
3R	20221412	.	AAC	A	1666.73	.	AC=2;AF=1.00;AN=2;DP=37;ExcessHet=3.0103;FS=0.000;MLEAC=2;MLEAF=1.00;MQ=42.80;QD=31.75;SOR=0.746	GT:AD:DP:GQ:PL	1/1:0,37:37:99:1704,114,0
3R	20221416	.	G	A	1636.77	.	AC=2;AF=1.00;AN=2;DP=37;ExcessHet=3.0103;FS=0.000;MLEAC=2;MLEAF=1.00;MQ=42.80;QD=28.56;SOR=0.746	GT:AD:DP:GQ:PL	1/1:0,37:37:99:1665,111,0
3R	20221439	.	GTC	G	1193.73	.	AC=1;AF=0.500;AN=2;BaseQRankSum=0.451;ClippingRankSum=0.000;DP=40;ExcessHet=3.0103;FS=7.510;MLEAC=1;MLEAF=0.500;MQ=42.94;MQRankSum=-2.113;QD=34.11;ReadPosRankSum=-0.330;SOR=0.595	GT:AD:DP:GQ:PL	0/1:5,30:35:99:1231,0,120
3R	20221445	.	GGCATAAAAT	G	1278.73	.	AC=1;AF=0.500;AN=2;BaseQRankSum=-0.481;ClippingRankSum=0.000;DP=38;ExcessHet=3.0103;FS=7.510;MLEAC=1;MLEAF=0.500;MQ=42.88;MQRankSum=-2.113;QD=34.56;ReadPosRankSum=-0.525;SOR=0.595	GT:AD:DP:GQ:PL	0/1:5,32:37:99:1316,0,113
3R	20221458	.	CGTTTACA	C	1196.73	.	AC=1;AF=0.500;AN=2;BaseQRankSum=-1.022;ClippingRankSum=0.000;DP=35;ExcessHet=3.0103;FS=9.887;MLEAC=1;MLEAF=0.500;MQ=42.79;MQRankSum=-1.658;QD=30.21;ReadPosRankSum=-2.705;SOR=0.540	GT:AD:DP:GQ:PL	0/1:3,30:33:78:1234,0,78
3R	20221466	.	T	TG	1199.73	.	AC=1;AF=0.500;AN=2;BaseQRankSum=0.237;ClippingRankSum=0.000;DP=35;ExcessHet=3.0103;FS=9.887;MLEAC=1;MLEAF=0.500;MQ=42.79;MQRankSum=-1.658;QD=25.92;ReadPosRankSum=-2.747;SOR=0.540	GT:AD:DP:GQ:PL	0/1:3,30:33:36:1237,0,36
3R	20221670	.	A	G	123.77	.	AC=1;AF=0.500;AN=2;BaseQRankSum=1.617;ClippingRankSum=0.000;DP=53;ExcessHet=3.0103;FS=0.000;MLEAC=1;MLEAF=0.500;MQ=43.74;MQRankSum=1.458;QD=2.34;ReadPosRankSum=0.787;SOR=0.522	GT:AD:DP:GQ:PL	0/1:42,11:53:99:152,0,948
3R	20222201	.	T	C	123.77	.	AC=1;AF=0.500;AN=2;BaseQRankSum=-0.617;ClippingRankSum=0.000;DP=72;ExcessHet=3.0103;FS=4.254;MLEAC=1;MLEAF=0.500;MQ=44.00;MQRankSum=0.000;QD=1.72;ReadPosRankSum=0.229;SOR=1.296	GT:AD:DP:GQ:PL	0/1:58,14:72:99:152,0,1417
3R	20224617	.	TACAC	T	2589.73	.	AC=1;AF=0.500;AN=2;BaseQRankSum=-0.249;ClippingRankSum=0.000;DP=77;ExcessHet=3.0103;FS=1.540;MLEAC=1;MLEAF=0.500;MQ=43.78;MQRankSum=-0.283;QD=32.70;ReadPosRankSum=0.735;SOR=1.085	GT:AD:DP:GQ:PL	0/1:7,64:71:99:2627,0,115
3R	20224662	.	G	A	1786.78	.	AC=2;AF=1.00;AN=2;BaseQRankSum=1.535;ClippingRankSum=0.000;DP=82;ExcessHet=3.0103;FS=1.358;MLEAC=2;MLEAF=1.00;MQ=43.79;MQRankSum=-0.314;QD=22.06;ReadPosRankSum=0.173;SOR=0.488	GT:AD:DP:GQ:PL	1/1:9,72:81:26:1815,26,0
3R	20224810	.	G	GGAAAACTTTGA	2542.73	.	AC=2;AF=1.00;AN=2;DP=67;ExcessHet=3.0103;FS=0.000;MLEAC=2;MLEAF=1.00;MQ=43.63;QD=25.02;SOR=0.960	GT:AD:DP:GQ:PL	1/1:0,57:57:99:2580,173,0
3R	20224915	.	C	A	1638.77	.	AC=2;AF=1.00;AN=2;DP=66;ExcessHet=3.0103;FS=0.000;MLEAC=2;MLEAF=1.00;MQ=43.38;QD=27.78;SOR=1.217	GT:AD:DP:GQ:PL	1/1:0,59:59:99:1667,177,0
3R	20224947	.	C	G	1641.77	.	AC=2;AF=1.00;AN=2;BaseQRankSum=1.835;ClippingRankSum=0.000;DP=71;ExcessHet=3.0103;FS=0.000;MLEAC=2;MLEAF=1.00;MQ=43.46;MQRankSum=-0.275;QD=26.91;ReadPosRankSum=1.356;SOR=0.602	GT:AD:DP:GQ:PL	1/1:1,60:61:99:1670,173,0
3R	20225018	.	T	A	1578.77	.	AC=2;AF=1.00;AN=2;DP=69;ExcessHet=3.0103;FS=0.000;MLEAC=2;MLEAF=1.00;MQ=43.65;QD=27.70;SOR=1.823	GT:AD:DP:GQ:PL	1/1:0,57:57:99:1607,171,0
3R	20225122	.	T	A	351.77	.	AC=1;AF=0.500;AN=2;BaseQRankSum=0.283;ClippingRankSum=0.000;DP=29;ExcessHet=3.0103;FS=26.298;MLEAC=1;MLEAF=0.500;MQ=43.27;MQRankSum=-0.619;QD=14.66;ReadPosRankSum=-1.892;SOR=2.511	GT:AD:DP:GQ:PL	0/1:8,16:24:99:380,0,150
3R	20225464	.	C	A	1614.77	.	AC=2;AF=1.00;AN=2;BaseQRankSum=-0.813;ClippingRankSum=0.000;DP=73;ExcessHet=3.0103;FS=0.000;MLEAC=2;MLEAF=1.00;MQ=43.68;MQRankSum=-1.030;QD=23.07;ReadPosRankSum=-1.225;SOR=1.118	GT:AD:DP:GQ:PL	1/1:5,65:70:71:1643,71,0
3R	20225618	.	A	G	2091.77	.	AC=2;AF=1.00;AN=2;BaseQRankSum=-0.750;ClippingRankSum=0.000;DP=81;ExcessHet=3.0103;FS=0.000;MLEAC=2;MLEAF=1.00;MQ=43.65;MQRankSum=-0.424;QD=25.82;ReadPosRankSum=0.921;SOR=0.223	GT:AD:DP:GQ:PL	1/1:1,80:81:99:2120,213,0
3R	20225661	.	G	C	3488.77	.	AC=2;AF=1.00;AN=2;BaseQRankSum=-0.627;ClippingRankSum=0.000;DP=84;ExcessHet=3.0103;FS=0.000;MLEAC=2;MLEAF=1.00;MQ=43.16;MQRankSum=-0.674;QD=28.88;ReadPosRankSum=-1.258;SOR=0.324	GT:AD:DP:GQ:PL	1/1:1,83:84:99:3517,210,0
3R	20225682	.	T	C	3517.77	.	AC=2;AF=1.00;AN=2;BaseQRankSum=1.035;ClippingRankSum=0.000;DP=79;ExcessHet=3.0103;FS=0.000;MLEAC=2;MLEAF=1.00;MQ=42.81;MQRankSum=-0.824;QD=33.72;ReadPosRankSum=-1.404;SOR=0.267	GT:AD:DP:GQ:PL	1/1:1,78:79:99:3546,201,0
3R	20225684	.	A	G	3539.77	.	AC=2;AF=1.00;AN=2;BaseQRankSum=-0.582;ClippingRankSum=0.000;DP=80;ExcessHet=3.0103;FS=0.000;MLEAC=2;MLEAF=1.00;MQ=42.83;MQRankSum=-0.816;QD=24.89;ReadPosRankSum=-1.257;SOR=0.278	GT:AD:DP:GQ:PL	1/1:1,79:80:99:3568,202,0
3R	20225699	.	A	T	3429.77	.	AC=2;AF=1.00;AN=2;BaseQRankSum=-0.198;ClippingRankSum=0.000;DP=82;ExcessHet=3.0103;FS=0.000;MLEAC=2;MLEAF=1.00;MQ=42.71;MQRankSum=-0.924;QD=32.67;ReadPosRankSum=-0.359;SOR=0.301	GT:AD:DP:GQ:PL	1/1:1,81:82:99:3458,202,0
3R	20225739	.	G	T	3571.77	.	AC=2;AF=1.00;AN=2;DP=83;ExcessHet=3.0103;FS=0.000;MLEAC=2;MLEAF=1.00;MQ=42.71;QD=34.25;SOR=1.112	GT:AD:DP:GQ:PL	1/1:0,83:83:99:3600,250,0
3R	20225747	.	T	TTAAAATTAAC	3874.73	.	AC=2;AF=1.00;AN=2;DP=83;ExcessHet=3.0103;FS=0.000;MLEAC=2;MLEAF=1.00;MQ=42.70;QD=29.05;SOR=1.112	GT:AD:DP:GQ:PL	1/1:0,83:83:99:3912,265,0
3R	20225750	.	AT	A	3697.73	.	AC=2;AF=1.00;AN=2;DP=81;ExcessHet=3.0103;FS=0.000;MLEAC=2;MLEAF=1.00;MQ=42.83;QD=29.87;SOR=0.995	GT:AD:DP:GQ:PL	1/1:0,81:81:99:3735,250,0
3R	20225754	.	T	A	3616.77	.	AC=2;AF=1.00;AN=2;DP=80;ExcessHet=3.0103;FS=0.000;MLEAC=2;MLEAF=1.00;MQ=42.85;QD=32.63;SOR=1.031	GT:AD:DP:GQ:PL	1/1:0,80:80:99:3645,244,0
3R	20225761	.	G	A	3385.77	.	AC=2;AF=1.00;AN=2;DP=76;ExcessHet=3.0103;FS=0.000;MLEAC=2;MLEAF=1.00;MQ=42.79;QD=28.46;SOR=0.984	GT:AD:DP:GQ:PL	1/1:0,76:76:99:3414,229,0
3R	20225825	.	T	C	1938.77	.	AC=2;AF=1.00;AN=2;DP=70;ExcessHet=3.0103;FS=0.000;MLEAC=2;MLEAF=1.00;MQ=43.27;QD=27.70;SOR=1.085	GT:AD:DP:GQ:PL	1/1:0,70:70:99:1967,210,0
3R	20226201	.	T	C	1081.77	.	AC=2;AF=1.00;AN=2;DP=36;ExcessHet=3.0103;FS=0.000;MLEAC=2;MLEAF=1.00;MQ=44.00;QD=30.05;SOR=1.739	GT:AD:DP:GQ:PL	1/1:0,36:36:99:1110,108,0
3R	20226733	.	T	C	1271.77	.	AC=2;AF=1.00;AN=2;DP=52;ExcessHet=3.0103;FS=0.000;MLEAC=2;MLEAF=1.00;MQ=43.93;QD=25.95;SOR=1.911	GT:AD:DP:GQ:PL	1/1:0,49:49:99:1300,146,0
3R	20226769	.	C	G	1124.22	.	AC=2;AF=1.00;AN=2;BaseQRankSum=0.917;ClippingRankSum=0.000;DP=59;ExcessHet=3.0103;FS=0.000;MLEAC=2;MLEAF=1.00;MQ=43.81;MQRankSum=-0.583;QD=20.44;ReadPosRankSum=2.072;SOR=0.892	GT:AD:DP:GQ:PL	1/1:6,49:55:4:1151,4,0
3R	20228248	.	C	A	2569.77	.	AC=1;AF=0.500;AN=2;BaseQRankSum=-0.888;ClippingRankSum=0.000;DP=69;ExcessHet=3.0103;FS=0.000;MLEAC=1;MLEAF=0.500;MQ=43.97;MQRankSum=-0.257;QD=29.07;ReadPosRankSum=0.885;SOR=0.724	GT:AD:DP:GQ:PL	0/1:6,63:69:62:2598,0,62
3R	20228251	.	T	C	2623.77	.	AC=1;AF=0.500;AN=2;BaseQRankSum=-1.585;ClippingRankSum=0.000;DP=68;ExcessHet=3.0103;FS=0.000;MLEAC=1;MLEAF=0.500;MQ=43.97;MQRankSum=-0.259;QD=30.59;ReadPosRankSum=0.865;SOR=0.758	GT:AD:DP:GQ:PL	0/1:6,62:68:56:2652,0,56
3R	20228272	.	G	A	2305.82	.	AC=1;AF=0.500;AN=2;BaseQRankSum=0.190;ClippingRankSum=0.000;DP=62;ExcessHet=3.0103;FS=0.000;MLEAC=1;MLEAF=0.500;MQ=43.97;MQRankSum=-0.237;QD=24.97;ReadPosRankSum=-0.310;SOR=0.471	GT:AD:DP:GQ:PL	0/1:5,57:62:19:2334,0,19
3R	20228303	.	T	A	1415.90	.	AC=2;AF=1.00;AN=2;BaseQRankSum=1.680;ClippingRankSum=0.000;DP=62;ExcessHet=3.0103;FS=1.724;MLEAC=2;MLEAF=1.00;MQ=43.94;MQRankSum=-0.428;QD=22.84;ReadPosRankSum=-1.346;SOR=0.307	GT:AD:DP:GQ:PL	1/1:6,56:62:15:1444,15,0
3R	20228332	.	A	C	1627.77	.	AC=2;AF=1.00;AN=2;DP=59;ExcessHet=3.0103;FS=0.000;MLEAC=2;MLEAF=1.00;MQ=43.97;QD=27.59;SOR=0.796	GT:AD:DP:GQ:PL	1/1:0,59:59:99:1656,176,0
3R	20228356	.	T	TTCTTGTA	2156.73	.	AC=1;AF=0.500;AN=2;BaseQRankSum=-0.046;ClippingRankSum=0.000;DP=60;ExcessHet=3.0103;FS=0.000;MLEAC=1;MLEAF=0.500;MQ=43.40;MQRankSum=-0.526;QD=33.83;ReadPosRankSum=-1.329;SOR=0.475	GT:AD:DP:GQ:PL	0/1:5,49:54:51:2194,0,51
3R	20231065	.	C	T	1075.77	.	AC=2;AF=1.00;AN=2;BaseQRankSum=1.507;ClippingRankSum=0.000;DP=48;ExcessHet=3.0103;FS=2.095;MLEAC=2;MLEAF=1.00;MQ=43.96;MQRankSum=-0.229;QD=22.89;ReadPosRankSum=-1.360;SOR=0.283	GT:AD:DP:GQ:PL	1/1:4,43:47:32:1104,32,0
3R	20231409	.	CCTT	C	2358.73	.	AC=1;AF=0.500;AN=2;BaseQRankSum=-0.043;ClippingRankSum=0.000;DP=69;ExcessHet=3.0103;FS=6.119;MLEAC=1;MLEAF=0.500;MQ=43.86;MQRankSum=-0.836;QD=30.27;ReadPosRankSum=0.837;SOR=0.150	GT:AD:DP:GQ:PL	0/1:8,58:66:99:2396,0,227
3R	20231588	.	A	AAATAC	2564.73	.	AC=1;AF=0.500;AN=2;BaseQRankSum=-1.639;ClippingRankSum=0.000;DP=70;ExcessHet=3.0103;FS=1.497;MLEAC=1;MLEAF=0.500;MQ=43.51;MQRankSum=-1.709;QD=28.76;ReadPosRankSum=-0.876;SOR=1.160	GT:AD:DP:GQ:PL	0/1:8,60:68:99:2602,0,146
3R	20231606	.	T	C	2460.77	.	AC=1;AF=0.500;AN=2;BaseQRankSum=0.241;ClippingRankSum=0.000;DP=70;ExcessHet=3.0103;FS=0.000;MLEAC=1;MLEAF=0.500;MQ=43.45;MQRankSum=-1.805;QD=29.99;ReadPosRankSum=-0.295;SOR=0.693	GT:AD:DP:GQ:PL	0/1:8,62:70:99:2489,0,143
3R	20231666	.	GTTTATTTTGAAT	G	2230.73	.	AC=1;AF=0.500;AN=2;BaseQRankSum=0.942;ClippingRankSum=0.000;DP=68;ExcessHet=3.0103;FS=0.000;MLEAC=1;MLEAF=0.500;MQ=43.51;MQRankSum=-2.088;QD=33.29;ReadPosRankSum=0.636;SOR=0.612	GT:AD:DP:GQ:PL	0/1:11,56:67:99:2268,0,293
3R	20231676	.	A	G	33.77	.	AC=1;AF=0.500;AN=2;BaseQRankSum=0.122;ClippingRankSum=0.000;DP=67;ExcessHet=3.0103;FS=0.000;MLEAC=1;MLEAF=0.500;MQ=43.50;MQRankSum=2.111;QD=0.50;ReadPosRankSum=-0.880;SOR=0.782	GT:AD:DP:GQ:PL	0/1:56,11:67:62:62,0,2269
3R	20231709	.	A	G	2073.77	.	AC=2;AF=1.00;AN=2;DP=71;ExcessHet=3.0103;FS=0.000;MLEAC=2;MLEAF=1.00;MQ=43.59;QD=29.21;SOR=0.904	GT:AD:DP:GQ:PL	1/1:0,71:71:99:2102,211,0
3R	20231728	.	T	C	106.77	.	AC=1;AF=0.500;AN=2;BaseQRankSum=1.028;ClippingRankSum=0.000;DP=70;ExcessHet=3.0103;FS=0.000;MLEAC=1;MLEAF=0.500;MQ=43.69;MQRankSum=1.644;QD=1.53;ReadPosRankSum=2.214;SOR=0.713	GT:AD:DP:GQ:PL	0/1:58,12:70:99:135,0,1387
3R	20231770	.	A	G	1904.77	.	AC=2;AF=1.00;AN=2;DP=71;ExcessHet=3.0103;FS=0.000;MLEAC=2;MLEAF=1.00;MQ=43.67;QD=26.83;SOR=0.721	GT:AD:DP:GQ:PL	1/1:0,71:71:99:1933,212,0
3R	20231798	.	C	CAACATAAA	3099.73	.	AC=2;AF=1.00;AN=2;DP=69;ExcessHet=3.0103;FS=0.000;MLEAC=2;MLEAF=1.00;MQ=43.66;QD=24.24;SOR=0.723	GT:AD:DP:GQ:PL	1/1:0,67:67:99:3137,211,0
3R	20232340	.	G	T	199.77	.	AC=1;AF=0.500;AN=2;BaseQRankSum=0.439;ClippingRankSum=0.000;DP=53;ExcessHet=3.0103;FS=0.000;MLEAC=1;MLEAF=0.500;MQ=44.00;MQRankSum=0.000;QD=3.77;ReadPosRankSum=-0.984;SOR=0.923	GT:AD:DP:GQ:PL	0/1:44,9:53:99:228,0,1960
3R	20232345	.	A	G	199.77	.	AC=1;AF=0.500;AN=2;BaseQRankSum=-2.108;ClippingRankSum=0.000;DP=53;ExcessHet=3.0103;FS=0.000;MLEAC=1;MLEAF=0.500;MQ=44.00;MQRankSum=0.000;QD=3.77;ReadPosRankSum=-0.424;SOR=0.470	GT:AD:DP:GQ:PL	0/1:45,8:53:99:228,0,1955
3R	20232861	.	G	A	50.77	.	AC=1;AF=0.500;AN=2;BaseQRankSum=-1.285;ClippingRankSum=0.000;DP=29;ExcessHet=3.0103;FS=7.032;MLEAC=1;MLEAF=0.500;MQ=43.25;MQRankSum=-0.090;QD=1.75;ReadPosRankSum=1.267;SOR=1.130	GT:AD:DP:GQ:PL	0/1:23,6:29:79:79,0,566
3R	20232892	.	T	TTG	121.73	.	AC=1;AF=0.500;AN=2;BaseQRankSum=0.520;ClippingRankSum=0.000;DP=22;ExcessHet=3.0103;FS=5.102;MLEAC=1;MLEAF=0.500;MQ=42.78;MQRankSum=0.600;QD=5.53;ReadPosRankSum=3.154;SOR=0.689	GT:AD:DP:GQ:PL	0/1:17,5:22:99:159,0,715
3R	20232898	.	CCCCCCCT	C	94.73	.	AC=1;AF=0.500;AN=2;BaseQRankSum=-0.826;ClippingRankSum=0.000;DP=30;ExcessHet=3.0103;FS=1.922;MLEAC=1;MLEAF=0.500;MQ=43.04;MQRankSum=0.339;QD=3.16;ReadPosRankSum=3.114;SOR=0.883	GT:AD:DP:GQ:PL	0/1:25,5:30:99:132,0,985
3R	20233150	.	T	C	1416.77	.	AC=2;AF=1.00;AN=2;DP=52;ExcessHet=3.0103;FS=0.000;MLEAC=2;MLEAF=1.00;MQ=43.85;QD=27.25;SOR=1.480	GT:AD:DP:GQ:PL	1/1:0,52:52:99:1445,155,0
3R	20233406	.	G	C	55.77	.	AC=1;AF=0.500;AN=2;BaseQRankSum=-0.951;ClippingRankSum=0.000;DP=69;ExcessHet=3.0103;FS=7.298;MLEAC=1;MLEAF=0.500;MQ=43.84;MQRankSum=-3.995;QD=0.82;ReadPosRankSum=0.605;SOR=1.753	GT:AD:DP:GQ:PL	0/1:57,11:68:84:84,0,1399
3R	20233421	.	A	T	110.77	.	AC=1;AF=0.500;AN=2;BaseQRankSum=-2.774;ClippingRankSum=0.000;DP=68;ExcessHet=3.0103;FS=15.467;MLEAC=1;MLEAF=0.500;MQ=43.87;MQRankSum=-4.189;QD=1.63;ReadPosRankSum=-0.595;SOR=2.082	GT:AD:DP:GQ:PL	0/1:55,13:68:99:139,0,1364
3R	20233545	.	T	G	1096.77	.	AC=1;AF=0.500;AN=2;BaseQRankSum=-2.946;ClippingRankSum=0.000;DP=56;ExcessHet=3.0103;FS=0.000;MLEAC=1;MLEAF=0.500;MQ=43.97;MQRankSum=2.700;QD=19.59;ReadPosRankSum=1.140;SOR=0.593	GT:AD:DP:GQ:PL	0/1:7,49:56:36:1125,0,36
3R	20233582	.	T	A	106.77	.	AC=1;AF=0.500;AN=2;BaseQRankSum=1.804;ClippingRankSum=0.000;DP=58;ExcessHet=3.0103;FS=6.095;MLEAC=1;MLEAF=0.500;MQ=43.97;MQRankSum=-2.646;QD=1.84;ReadPosRankSum=0.000;SOR=1.544	GT:AD:DP:GQ:PL	0/1:51,7:58:99:135,0,2060
3R	20233594	.	AAAGAAT	A	117.73	.	AC=1;AF=0.500;AN=2;BaseQRankSum=0.729;ClippingRankSum=0.000;DP=66;ExcessHet=3.0103;FS=5.858;MLEAC=1;MLEAF=0.500;MQ=43.94;MQRankSum=-1.621;QD=1.78;ReadPosRankSum=0.032;SOR=1.844	GT:AD:DP:GQ:PL	0/1:58,8:66:99:155,0,2445
3R	20233603	.	G	T	144.77	.	AC=1;AF=0.500;AN=2;BaseQRankSum=0.121;ClippingRankSum=0.000;DP=58;ExcessHet=3.0103;FS=9.652;MLEAC=1;MLEAF=0.500;MQ=43.97;MQRankSum=0.423;QD=2.50;SOR=2.578	GT:AD:DP:GQ:PL	0/1:51,7:58:99:173,0,2229
3R	20233605	.	G	A	105.77	.	AC=1;AF=0.500;AN=2;BaseQRankSum=2.292;ClippingRankSum=0.000;DP=56;ExcessHet=3.0103;FS=6.521;MLEAC=1;MLEAF=0.500;MQ=43.97;MQRankSum=0.404;QD=1.89;SOR=2.030	GT:AD:DP:GQ:PL	0/1:50,6:56:99:134,0,2190
3R	20233722	.	T	C	150.77	.	AC=1;AF=0.500;AN=2;BaseQRankSum=-0.675;ClippingRankSum=0.000;DP=59;ExcessHet=3.0103;FS=0.000;MLEAC=1;MLEAF=0.500;MQ=43.87;MQRankSum=-5.160;QD=2.56;ReadPosRankSum=0.676;SOR=0.843	GT:AD:DP:GQ:PL	0/1:51,8:59:99:179,0,2861
3R	20233723	.	T	C	147.77	.	AC=1;AF=0.500;AN=2;BaseQRankSum=-1.522;ClippingRankSum=0.000;DP=60;ExcessHet=3.0103;FS=0.000;MLEAC=1;MLEAF=0.500;MQ=43.87;MQRankSum=-5.209;QD=2.46;ReadPosRankSum=0.587;SOR=0.892	GT:AD:DP:GQ:PL	0/1:52,8:60:99:176,0,2931
3R	20233732	.	C	T	195.77	.	AC=1;AF=0.500;AN=2;BaseQRankSum=2.350;ClippingRankSum=0.000;DP=58;ExcessHet=3.0103;FS=1.476;MLEAC=1;MLEAF=0.500;MQ=43.83;MQRankSum=-5.774;QD=3.38;ReadPosRankSum=-0.135;SOR=1.075	GT:AD:DP:GQ:PL	0/1:50,8:58:99:224,0,2901
3R	20233740	.	TA	T	150.73	.	AC=1;AF=0.500;AN=2;BaseQRankSum=-0.024;ClippingRankSum=0.000;DP=56;ExcessHet=3.0103;FS=5.805;MLEAC=1;MLEAF=0.500;MQ=43.83;MQRankSum=-5.664;QD=2.69;ReadPosRankSum=-0.884;SOR=1.863	GT:AD:DP:GQ:PL	0/1:48,8:56:99:188,0,2878
3R	20233752	.	A	AT	156.73	.	AC=1;AF=0.500;AN=2;BaseQRankSum=-0.013;ClippingRankSum=0.000;DP=52;ExcessHet=3.0103;FS=1.482;MLEAC=1;MLEAF=0.500;MQ=43.81;MQRankSum=-5.438;QD=3.01;ReadPosRankSum=-0.926;SOR=1.061	GT:AD:DP:GQ:PL	0/1:44,8:52:99:194,0,2932
3R	20233758	.	G	GATTTCGC	156.73	.	AC=1;AF=0.500;AN=2;BaseQRankSum=-0.055;ClippingRankSum=0.000;DP=52;ExcessHet=3.0103;FS=1.518;MLEAC=1;MLEAF=0.500;MQ=43.81;MQRankSum=-5.438;QD=3.01;ReadPosRankSum=-1.117;SOR=1.179	GT:AD:DP:GQ:PL	0/1:44,8:52:99:194,0,2937
3R	20233761	.	T	C	165.77	.	AC=1;AF=0.500;AN=2;BaseQRankSum=0.170;ClippingRankSum=0.000;DP=53;ExcessHet=3.0103;FS=1.524;MLEAC=1;MLEAF=0.500;MQ=43.82;MQRankSum=-5.495;QD=3.13;ReadPosRankSum=-1.182;SOR=1.153	GT:AD:DP:GQ:PL	0/1:45,8:53:99:194,0,2937
3R	20234071	.	T	C	1419.77	.	AC=2;AF=1.00;AN=2;BaseQRankSum=1.635;ClippingRankSum=0.000;DP=60;ExcessHet=3.0103;FS=23.168;MLEAC=2;MLEAF=1.00;MQ=44.00;MQRankSum=0.000;QD=23.66;ReadPosRankSum=1.271;SOR=1.552	GT:AD:DP:GQ:PL	1/1:5,55:60:40:1448,40,0
3R	20234358	.	C	A	266.77	.	AC=1;AF=0.500;AN=2;BaseQRankSum=-0.103;ClippingRankSum=0.000;DP=45;ExcessHet=3.0103;FS=11.560;MLEAC=1;MLEAF=0.500;MQ=43.87;MQRankSum=0.803;QD=5.93;ReadPosRankSum=0.014;SOR=1.457	GT:AD:DP:GQ:PL	0/1:35,10:45:99:295,0,2237
3R	20234381	.	CACACACAA	C	220.73	.	AC=1;AF=0.500;AN=2;BaseQRankSum=0.153;ClippingRankSum=0.000;DP=49;ExcessHet=3.0103;FS=3.340;MLEAC=1;MLEAF=0.500;MQ=43.88;MQRankSum=0.715;QD=4.50;ReadPosRankSum=-0.132;SOR=1.358	GT:AD:DP:GQ:PL	0/1:40,9:49:99:258,0,2435
3R	20234647	.	T	C	1923.77	.	AC=1;AF=0.500;AN=2;BaseQRankSum=1.137;ClippingRankSum=0.000;DP=57;ExcessHet=3.0103;FS=3.520;MLEAC=1;MLEAF=0.500;MQ=43.97;MQRankSum=-0.357;QD=34.35;ReadPosRankSum=-1.630;SOR=0.855	GT:AD:DP:GQ:PL	0/1:8,48:56:99:1952,0,259
3R	20234656	.	C	T	1933.77	.	AC=1;AF=0.500;AN=2;BaseQRankSum=0.298;ClippingRankSum=0.000;DP=58;ExcessHet=3.0103;FS=3.277;MLEAC=1;MLEAF=0.500;MQ=43.97;MQRankSum=-0.354;QD=33.93;ReadPosRankSum=-1.765;SOR=0.537	GT:AD:DP:GQ:PL	0/1:8,49:57:99:1962,0,259
3R	20235336	.	G	A	1391.77	.	AC=2;AF=1.00;AN=2;DP=54;ExcessHet=3.0103;FS=0.000;MLEAC=2;MLEAF=1.00;MQ=43.87;QD=25.77;SOR=1.981	GT:AD:DP:GQ:PL	1/1:0,54:54:99:1420,160,0
3R	20235624	.	C	A	964.90	.	AC=2;AF=1.00;AN=2;BaseQRankSum=0.640;ClippingRankSum=0.000;DP=43;ExcessHet=3.0103;FS=0.000;MLEAC=2;MLEAF=1.00;MQ=43.83;MQRankSum=-0.240;QD=22.44;ReadPosRankSum=-0.079;SOR=0.560	GT:AD:DP:GQ:PL	1/1:4,39:43:15:993,15,0
3R	20236616	.	C	G	1239.90	.	AC=1;AF=0.500;AN=2;BaseQRankSum=1.474;ClippingRankSum=0.000;DP=59;ExcessHet=3.0103;FS=3.539;MLEAC=1;MLEAF=0.500;MQ=44.00;MQRankSum=0.000;QD=21.02;ReadPosRankSum=0.766;SOR=1.014	GT:AD:DP:GQ:PL	0/1:7,52:59:15:1268,0,15
3R	20238068	.	G	C	1089.77	.	AC=1;AF=0.500;AN=2;BaseQRankSum=-1.115;ClippingRankSum=0.000;DP=57;ExcessHet=3.0103;FS=0.000;MLEAC=1;MLEAF=0.500;MQ=44.00;MQRankSum=0.000;QD=19.12;ReadPosRankSum=0.551;SOR=1.022	GT:AD:DP:GQ:PL	0/1:8,49:57:42:1118,0,42
3R	20238408	.	A	AATTTGC	2388.73	.	AC=2;AF=1.00;AN=2;BaseQRankSum=-0.620;ClippingRankSum=0.000;DP=59;ExcessHet=3.0103;FS=0.000;MLEAC=1;MLEAF=0.500;MQ=43.56;MQRankSum=-0.345;QD=29.07;ReadPosRankSum=0.069;SOR=0.275	GT:AD:DP:GQ:PL	1/1:1,56:57:99:2400,110,0
3R	20238441	.	G	A	2418.77	.	AC=2;AF=1.00;AN=2;BaseQRankSum=1.047;ClippingRankSum=0.000;DP=57;ExcessHet=3.0103;FS=0.000;MLEAC=2;MLEAF=1.00;MQ=43.55;MQRankSum=-0.320;QD=32.17;ReadPosRankSum=-1.582;SOR=0.252	GT:AD:DP:GQ:PL	1/1:1,56:57:99:2447,116,0
3R	20238445	.	G	T	2391.77	.	AC=2;AF=1.00;AN=2;BaseQRankSum=0.946;ClippingRankSum=0.000;DP=56;ExcessHet=3.0103;FS=0.000;MLEAC=2;MLEAF=1.00;MQ=43.54;MQRankSum=-0.323;QD=25.97;ReadPosRankSum=-1.610;SOR=0.238	GT:AD:DP:GQ:PL	1/1:1,55:56:99:2420,113,0
3R	20238478	.	C	A	1359.77	.	AC=2;AF=1.00;AN=2;BaseQRankSum=0.309;ClippingRankSum=0.000;DP=52;ExcessHet=3.0103;FS=0.000;MLEAC=2;MLEAF=1.00;MQ=43.60;MQRankSum=-0.261;QD=26.15;ReadPosRankSum=-0.267;SOR=0.239	GT:AD:DP:GQ:PL	1/1:1,51:52:99:1388,128,0
3R	20238507	.	A	T	1286.77	.	AC=2;AF=1.00;AN=2;BaseQRankSum=-0.742;ClippingRankSum=0.000;DP=51;ExcessHet=3.0103;FS=0.000;MLEAC=2;MLEAF=1.00;MQ=43.76;MQRankSum=-0.182;QD=25.23;ReadPosRankSum=0.850;SOR=0.256	GT:AD:DP:GQ:PL	1/1:1,50:51:99:1315,123,0
3R	20238593	.	T	A	1264.77	.	AC=1;AF=0.500;AN=2;BaseQRankSum=-1.166;ClippingRankSum=0.000;DP=60;ExcessHet=3.0103;FS=1.500;MLEAC=1;MLEAF=0.500;MQ=43.52;MQRankSum=-1.074;QD=21.08;ReadPosRankSum=1.174;SOR=0.368	GT:AD:DP:GQ:PL	0/1:8,52:60:68:1293,0,68
3R	20238822	.	ATCATCCTCTTCCTCTTGTTCATCATCG	A	2457.73	.	AC=2;AF=1.00;AN=2;DP=58;ExcessHet=3.0103;FS=0.000;MLEAC=2;MLEAF=1.00;MQ=39.17;QD=30.29;SOR=1.047	GT:AD:DP:GQ:PL	1/1:0,57:57:99:2495,172,0
3R	20238901	.	A	G	2320.77	.	AC=2;AF=1.00;AN=2;DP=56;ExcessHet=3.0103;FS=0.000;MLEAC=2;MLEAF=1.00;MQ=38.42;QD=32.68;SOR=1.371	GT:AD:DP:GQ:PL	1/1:0,55:55:99:2349,165,0
3R	20238920	.	A	C	2480.77	.	AC=2;AF=1.00;AN=2;DP=60;ExcessHet=3.0103;FS=0.000;MLEAC=2;MLEAF=1.00;MQ=39.17;QD=33.79;SOR=1.649	GT:AD:DP:GQ:PL	1/1:0,59:59:99:2509,180,0
3R	20239084	.	G	C	2678.77	.	AC=2;AF=1.00;AN=2;DP=59;ExcessHet=3.0103;FS=0.000;MLEAC=2;MLEAF=1.00;MQ=43.42;QD=30.81;SOR=0.796	GT:AD:DP:GQ:PL	1/1:0,59:59:99:2707,184,0
3R	20239086	.	A	G	2678.77	.	AC=2;AF=1.00;AN=2;DP=61;ExcessHet=3.0103;FS=0.000;MLEAC=2;MLEAF=1.00;MQ=43.44;QD=26.72;SOR=0.793	GT:AD:DP:GQ:PL	1/1:0,61:61:99:2707,184,0
3R	20239210	.	T	C	2665.77	.	AC=2;AF=1.00;AN=2;DP=60;ExcessHet=3.0103;FS=0.000;MLEAC=2;MLEAF=1.00;MQ=43.90;QD=29.40;SOR=0.986	GT:AD:DP:GQ:PL	1/1:0,60:60:99:2694,181,0
3R	20239215	.	C	A	2671.77	.	AC=2;AF=1.00;AN=2;DP=60;ExcessHet=3.0103;FS=0.000;MLEAC=2;MLEAF=1.00;MQ=43.90;QD=28.51;SOR=0.906	GT:AD:DP:GQ:PL	1/1:0,60:60:99:2700,181,0
3R	20239234	.	A	G	2636.77	.	AC=2;AF=1.00;AN=2;DP=61;ExcessHet=3.0103;FS=0.000;MLEAC=2;MLEAF=1.00;MQ=43.90;QD=33.34;SOR=1.022	GT:AD:DP:GQ:PL	1/1:0,61:61:99:2665,184,0
3R	20239273	.	T	A	1622.77	.	AC=1;AF=0.500;AN=2;BaseQRankSum=0.480;ClippingRankSum=0.000;DP=74;ExcessHet=3.0103;FS=0.000;MLEAC=1;MLEAF=0.500;MQ=43.92;MQRankSum=3.185;QD=21.93;ReadPosRankSum=-1.567;SOR=0.705	GT:AD:DP:GQ:PL	0/1:8,66:74:99:1651,0,139
3R	20239293	.	TAA	T	1911.73	.	AC=2;AF=1.00;AN=2;DP=76;ExcessHet=3.0103;FS=0.000;MLEAC=1;MLEAF=0.500;MQ=43.97;QD=26.93;SOR=1.071	GT:AD:DP:GQ:PL	1/1:0,71:71:99:1917,211,0
3R	20239370	.	T	A	1581.77	.	AC=2;AF=1.00;AN=2;BaseQRankSum=-0.632;ClippingRankSum=0.000;DP=72;ExcessHet=3.0103;FS=0.000;MLEAC=2;MLEAF=1.00;MQ=43.97;MQRankSum=-0.281;QD=21.97;ReadPosRankSum=0.571;SOR=0.680	GT:AD:DP:GQ:PL	1/1:7,65:72:31:1610,31,0
3R	20239473	.	T	TA	1190.79	.	AC=2;AF=1.00;AN=2;BaseQRankSum=0.387;ClippingRankSum=0.000;DP=72;ExcessHet=3.0103;FS=1.493;MLEAC=2;MLEAF=1.00;MQ=43.95;MQRankSum=2.762;QD=17.77;ReadPosRankSum=0.861;SOR=0.414	GT:AD:DP:GQ:PL	1/1:8,59:67:19:1228,19,0
3R	20239654	.	C	T	2098.77	.	AC=1;AF=0.500;AN=2;BaseQRankSum=1.446;ClippingRankSum=0.000;DP=62;ExcessHet=3.0103;FS=3.426;MLEAC=1;MLEAF=0.500;MQ=44.00;MQRankSum=0.000;QD=34.98;ReadPosRankSum=-0.088;SOR=0.697	GT:AD:DP:GQ:PL	0/1:8,52:60:99:2127,0,229
3R	20239660	.	T	A	2132.77	.	AC=1;AF=0.500;AN=2;BaseQRankSum=1.105;ClippingRankSum=0.000;DP=63;ExcessHet=3.0103;FS=3.454;MLEAC=1;MLEAF=0.500;MQ=44.00;MQRankSum=0.000;QD=34.96;ReadPosRankSum=-0.420;SOR=0.748	GT:AD:DP:GQ:PL	0/1:8,53:61:99:2161,0,226
3R	20239756	.	G	A	2185.77	.	AC=2;AF=1.00;AN=2;DP=79;ExcessHet=3.0103;FS=0.000;MLEAC=2;MLEAF=1.00;MQ=43.98;QD=27.67;SOR=0.941	GT:AD:DP:GQ:PL	1/1:0,79:79:99:2214,237,0
3R	20240090	.	C	T	2996.77	.	AC=2;AF=1.00;AN=2;DP=67;ExcessHet=3.0103;FS=0.000;MLEAC=2;MLEAF=1.00;MQ=44.00;QD=29.83;SOR=0.723	GT:AD:DP:GQ:PL	1/1:0,67:67:99:3025,208,0
3R	20240097	.	A	G	3016.77	.	AC=2;AF=1.00;AN=2;DP=69;ExcessHet=3.0103;FS=0.000;MLEAC=2;MLEAF=1.00;MQ=44.00;QD=25.28;SOR=0.722	GT:AD:DP:GQ:PL	1/1:0,69:69:99:3045,211,0
3R	20240212	.	C	T	1658.77	.	AC=2;AF=1.00;AN=2;DP=61;ExcessHet=3.0103;FS=0.000;MLEAC=2;MLEAF=1.00;MQ=44.00;QD=27.19;SOR=1.392	GT:AD:DP:GQ:PL	1/1:0,61:61:99:1687,183,0
3R	20240362	.	G	T	1635.77	.	AC=2;AF=1.00;AN=2;DP=58;ExcessHet=3.0103;FS=0.000;MLEAC=2;MLEAF=1.00;MQ=43.87;QD=28.20;SOR=0.693	GT:AD:DP:GQ:PL	1/1:0,58:58:99:1664,173,0
3R	20240797	.	A	G	1659.80	.	AC=2;AF=1.00;AN=2;BaseQRankSum=-0.964;ClippingRankSum=0.000;DP=78;ExcessHet=3.0103;FS=0.000;MLEAC=2;MLEAF=1.00;MQ=43.17;MQRankSum=-2.161;QD=21.28;ReadPosRankSum=1.080;SOR=0.750	GT:AD:DP:GQ:PL	1/1:8,70:78:21:1688,21,0
3R	20240817	.	C	T	2600.77	.	AC=1;AF=0.500;AN=2;BaseQRankSum=-2.439;ClippingRankSum=0.000;DP=72;ExcessHet=3.0103;FS=0.000;MLEAC=1;MLEAF=0.500;MQ=42.98;MQRankSum=-2.369;QD=34.33;ReadPosRankSum=1.150;SOR=0.569	GT:AD:DP:GQ:PL	0/1:7,65:72:99:2629,0,119
3R	20240821	.	A	C	2603.77	.	AC=1;AF=0.500;AN=2;BaseQRankSum=-0.490;ClippingRankSum=0.000;DP=70;ExcessHet=3.0103;FS=0.000;MLEAC=1;MLEAF=0.500;MQ=42.95;MQRankSum=-2.426;QD=27.67;ReadPosRankSum=1.371;SOR=0.627	GT:AD:DP:GQ:PL	0/1:7,63:70:99:2632,0,119
3R	20240845	.	A	T	2510.77	.	AC=1;AF=0.500;AN=2;BaseQRankSum=1.799;ClippingRankSum=0.000;DP=66;ExcessHet=3.0103;FS=1.891;MLEAC=1;MLEAF=0.500;MQ=42.59;MQRankSum=-2.587;QD=29.56;ReadPosRankSum=-0.194;SOR=0.850	GT:AD:DP:GQ:PL	0/1:5,61:66:36:2539,0,36
3R	20240848	.	G	T	2510.77	.	AC=1;AF=0.500;AN=2;BaseQRankSum=2.060;ClippingRankSum=0.000;DP=65;ExcessHet=3.0103;FS=1.877;MLEAC=1;MLEAF=0.500;MQ=42.57;MQRankSum=-2.627;QD=30.35;ReadPosRankSum=-0.283;SOR=0.808	GT:AD:DP:GQ:PL	0/1:5,60:65:36:2539,0,36
3R	20240869	.	A	ACAAATTAGCAG	2620.73	.	AC=1;AF=0.500;AN=2;BaseQRankSum=-0.138;ClippingRankSum=0.000;DP=65;ExcessHet=3.0103;FS=0.000;MLEAC=1;MLEAF=0.500;MQ=42.43;MQRankSum=-3.428;QD=27.09;ReadPosRankSum=-0.230;SOR=0.884	GT:AD:DP:GQ:PL	0/1:6,55:61:99:2658,0,105
3R	20240874	.	A	G	2682.77	.	AC=1;AF=0.500;AN=2;BaseQRankSum=-0.851;ClippingRankSum=0.000;DP=70;ExcessHet=3.0103;FS=0.000;MLEAC=1;MLEAF=0.500;MQ=42.21;MQRankSum=-3.127;QD=32.58;ReadPosRankSum=-0.724;SOR=0.756	GT:AD:DP:GQ:PL	0/1:6,64:70:99:2711,0,102
3R	20240882	.	G	A	2596.77	.	AC=1;AF=0.500;AN=2;BaseQRankSum=0.694;ClippingRankSum=0.000;DP=64;ExcessHet=3.0103;FS=0.000;MLEAC=1;MLEAF=0.500;MQ=42.07;MQRankSum=-3.050;QD=23.02;ReadPosRankSum=-1.603;SOR=0.638	GT:AD:DP:GQ:PL	0/1:5,59:64:75:2625,0,75
3R	20240883	.	A	T	2470.77	.	AC=1;AF=0.500;AN=2;BaseQRankSum=-2.407;ClippingRankSum=0.000;DP=63;ExcessHet=3.0103;FS=0.000;MLEAC=1;MLEAF=0.500;MQ=42.07;MQRankSum=-3.023;QD=38.05;ReadPosRankSum=-1.578;SOR=0.610	GT:AD:DP:GQ:PL	0/1:5,58:63:84:2499,0,84
3R	20240915	.	TA	T	2589.73	.	AC=1;AF=0.500;AN=2;BaseQRankSum=1.330;ClippingRankSum=0.000;DP=66;ExcessHet=3.0103;FS=1.891;MLEAC=1;MLEAF=0.500;MQ=42.47;MQRankSum=-2.292;QD=32.15;ReadPosRankSum=-0.849;SOR=0.850	GT:AD:DP:GQ:PL	0/1:5,61:66:99:2627,0,117
3R	20240920	.	A	T	2640.77	.	AC=1;AF=0.500;AN=2;BaseQRankSum=-0.999;ClippingRankSum=0.000;DP=69;ExcessHet=3.0103;FS=3.923;MLEAC=1;MLEAF=0.500;MQ=42.47;MQRankSum=-2.553;QD=33.46;ReadPosRankSum=-0.021;SOR=0.642	GT:AD:DP:GQ:PL	0/1:6,63:69:99:2669,0,114
3R	20240924	.	A	C	2652.77	.	AC=1;AF=0.500;AN=2;BaseQRankSum=0.931;ClippingRankSum=0.000;DP=69;ExcessHet=3.0103;FS=3.813;MLEAC=1;MLEAF=0.500;MQ=42.50;MQRankSum=-2.490;QD=34.82;ReadPosRankSum=0.000;SOR=0.543	GT:AD:DP:GQ:PL	0/1:6,63:69:99:2681,0,111
3R	20240931	.	T	C	2595.77	.	AC=1;AF=0.500;AN=2;BaseQRankSum=-0.759;ClippingRankSum=0.000;DP=70;ExcessHet=3.0103;FS=1.718;MLEAC=1;MLEAF=0.500;MQ=42.59;MQRankSum=-2.342;QD=28.37;ReadPosRankSum=0.420;SOR=0.398	GT:AD:DP:GQ:PL	0/1:6,64:70:99:2624,0,114
3R	20240953	.	C	CA	2925.73	.	AC=1;AF=0.500;AN=2;BaseQRankSum=0.614;ClippingRankSum=0.000;DP=77;ExcessHet=3.0103;FS=0.000;MLEAC=1;MLEAF=0.500;MQ=42.73;MQRankSum=-2.101;QD=28.94;ReadPosRankSum=0.742;SOR=0.722	GT:AD:DP:GQ:PL	0/1:6,69:75:45:2963,0,45
3R	20240961	.	G	A	2911.77	.	AC=1;AF=0.500;AN=2;BaseQRankSum=1.852;ClippingRankSum=0.000;DP=77;ExcessHet=3.0103;FS=0.000;MLEAC=1;MLEAF=0.500;MQ=42.86;MQRankSum=-1.909;QD=30.01;ReadPosRankSum=0.819;SOR=0.779	GT:AD:DP:GQ:PL	0/1:6,71:77:48:2940,0,48
3R	20241341	.	A	G	1945.77	.	AC=2;AF=1.00;AN=2;DP=71;ExcessHet=3.0103;FS=0.000;MLEAC=2;MLEAF=1.00;MQ=43.97;QD=27.41;SOR=0.904	GT:AD:DP:GQ:PL	1/1:0,71:71:99:1974,212,0
3R	20241505	.	T	C	59.77	.	AC=1;AF=0.500;AN=2;BaseQRankSum=1.364;ClippingRankSum=0.000;DP=56;ExcessHet=3.0103;FS=5.400;MLEAC=1;MLEAF=0.500;MQ=43.93;MQRankSum=-3.227;QD=1.07;ReadPosRankSum=0.773;SOR=1.315	GT:AD:DP:GQ:PL	0/1:47,9:56:88:88,0,1143
3R	20241536	.	T	C	293.77	.	AC=1;AF=0.500;AN=2;BaseQRankSum=-0.357;ClippingRankSum=0.000;DP=62;ExcessHet=3.0103;FS=9.658;MLEAC=1;MLEAF=0.500;MQ=43.94;MQRankSum=-2.882;QD=4.74;ReadPosRankSum=-0.374;SOR=1.944	GT:AD:DP:GQ:PL	0/1:50,12:62:99:322,0,2005
3R	20241541	.	G	GTGA	293.73	.	AC=1;AF=0.500;AN=2;BaseQRankSum=1.079;ClippingRankSum=0.000;DP=55;ExcessHet=3.0103;FS=7.519;MLEAC=1;MLEAF=0.500;MQ=43.93;MQRankSum=-2.995;QD=5.34;ReadPosRankSum=-0.196;SOR=1.537	GT:AD:DP:GQ:PL	0/1:45,10:55:99:331,0,1908
3R	20241591	.	A	C	227.77	.	AC=1;AF=0.500;AN=2;BaseQRankSum=0.021;ClippingRankSum=0.000;DP=57;ExcessHet=3.0103;FS=5.153;MLEAC=1;MLEAF=0.500;MQ=43.90;MQRankSum=-2.091;QD=4.00;ReadPosRankSum=-0.253;SOR=0.508	GT:AD:DP:GQ:PL	0/1:46,11:57:99:256,0,1109
3R	20241602	.	T	TC	184.73	.	AC=1;AF=0.500;AN=2;BaseQRankSum=0.299;ClippingRankSum=0.000;DP=58;ExcessHet=3.0103;FS=3.252;MLEAC=1;MLEAF=0.500;MQ=43.90;MQRankSum=-2.251;QD=3.24;ReadPosRankSum=0.220;SOR=0.249	GT:AD:DP:GQ:PL	0/1:47,10:57:99:222,0,1430
3R	20241640	.	A	G	306.77	.	AC=1;AF=0.500;AN=2;BaseQRankSum=1.909;ClippingRankSum=0.000;DP=68;ExcessHet=3.0103;FS=7.237;MLEAC=1;MLEAF=0.500;MQ=43.94;MQRankSum=-1.182;QD=4.51;ReadPosRankSum=-0.185;SOR=0.720	GT:AD:DP:GQ:PL	0/1:56,12:68:99:335,0,2343
3R	20241641	.	A	T	306.77	.	AC=1;AF=0.500;AN=2;BaseQRankSum=0.788;ClippingRankSum=0.000;DP=70;ExcessHet=3.0103;FS=9.328;MLEAC=1;MLEAF=0.500;MQ=43.92;MQRankSum=-2.152;QD=4.38;ReadPosRankSum=-0.536;SOR=0.938	GT:AD:DP:GQ:PL	0/1:57,13:70:99:335,0,2343
3R	20241672	.	A	G	207.77	.	AC=1;AF=0.500;AN=2;BaseQRankSum=-1.087;ClippingRankSum=0.000;DP=70;ExcessHet=3.0103;FS=1.362;MLEAC=1;MLEAF=0.500;MQ=43.87;MQRankSum=-2.024;QD=2.97;ReadPosRankSum=0.487;SOR=0.376	GT:AD:DP:GQ:PL	0/1:60,10:70:99:236,0,2456
3R	20241674	.	A	T	207.77	.	AC=1;AF=0.500;AN=2;BaseQRankSum=1.508;ClippingRankSum=0.000;DP=69;ExcessHet=3.0103;FS=1.371;MLEAC=1;MLEAF=0.500;MQ=43.87;MQRankSum=-1.999;QD=3.01;ReadPosRankSum=0.452;SOR=0.351	GT:AD:DP:GQ:PL	0/1:59,10:69:99:236,0,2456
3R	20241692	.	C	T	212.77	.	AC=1;AF=0.500;AN=2;BaseQRankSum=3.406;ClippingRankSum=0.000;DP=70;ExcessHet=3.0103;FS=3.162;MLEAC=1;MLEAF=0.500;MQ=43.85;MQRankSum=-1.636;QD=3.04;ReadPosRankSum=-0.017;SOR=0.264	GT:AD:DP:GQ:PL	0/1:60,10:70:99:241,0,1438
3R	20241704	.	T	TACC	204.73	.	AC=1;AF=0.500;AN=2;BaseQRankSum=-0.941;ClippingRankSum=0.000;DP=70;ExcessHet=3.0103;FS=5.204;MLEAC=1;MLEAF=0.500;MQ=43.85;MQRankSum=-1.999;QD=2.97;ReadPosRankSum=-0.205;SOR=0.867	GT:AD:DP:GQ:PL	0/1:59,10:69:99:242,0,2447
3R	20241705	.	GTGTTC	G	198.73	.	AC=1;AF=0.500;AN=2;BaseQRankSum=0.786;ClippingRankSum=0.000;DP=70;ExcessHet=3.0103;FS=7.669;MLEAC=1;MLEAF=0.500;MQ=43.87;MQRankSum=-2.203;QD=2.84;ReadPosRankSum=0.263;SOR=1.269	GT:AD:DP:GQ:PL	0/1:61,9:70:99:236,0,2531
3R	20241726	.	A	T	117.77	.	AC=1;AF=0.500;AN=2;BaseQRankSum=-2.465;ClippingRankSum=0.000;DP=69;ExcessHet=3.0103;FS=3.445;MLEAC=1;MLEAF=0.500;MQ=43.87;MQRankSum=-2.384;QD=1.71;ReadPosRankSum=-0.394;SOR=1.034	GT:AD:DP:GQ:PL	0/1:61,8:69:99:146,0,2559
3R	20241735	.	G	T	1630.77	.	AC=1;AF=0.500;AN=2;BaseQRankSum=-0.583;ClippingRankSum=0.000;DP=74;ExcessHet=3.0103;FS=3.333;MLEAC=1;MLEAF=0.500;MQ=43.88;MQRankSum=2.555;QD=22.04;ReadPosRankSum=0.334;SOR=0.625	GT:AD:DP:GQ:PL	0/1:8,66:74:99:1659,0,138
3R	20241784	.	A	C	1360.78	.	AC=1;AF=0.500;AN=2;BaseQRankSum=-0.556;ClippingRankSum=0.000;DP=63;ExcessHet=3.0103;FS=0.000;MLEAC=1;MLEAF=0.500;MQ=43.94;MQRankSum=2.261;QD=21.60;ReadPosRankSum=0.295;SOR=0.551	GT:AD:DP:GQ:PL	0/1:5,58:63:24:1389,0,24
3R	20241914	.	C	G	1540.77	.	AC=2;AF=1.00;AN=2;DP=57;ExcessHet=3.0103;FS=0.000;MLEAC=2;MLEAF=1.00;MQ=43.97;QD=27.03;SOR=1.140	GT:AD:DP:GQ:PL	1/1:0,57:57:99:1569,171,0
3R	20242042	.	C	T	1297.77	.	AC=2;AF=1.00;AN=2;BaseQRankSum=0.281;ClippingRankSum=0.000;DP=53;ExcessHet=3.0103;FS=2.243;MLEAC=2;MLEAF=1.00;MQ=44.00;MQRankSum=0.000;QD=24.49;ReadPosRankSum=-1.114;SOR=0.591	GT:AD:DP:GQ:PL	1/1:3,50:53:77:1326,77,0
3R	20242131	.	T	G	1297.77	.	AC=2;AF=1.00;AN=2;BaseQRankSum=-1.213;ClippingRankSum=0.000;DP=56;ExcessHet=3.0103;FS=0.000;MLEAC=2;MLEAF=1.00;MQ=44.00;MQRankSum=0.000;QD=23.17;ReadPosRankSum=0.333;SOR=0.770	GT:AD:DP:GQ:PL	1/1:4,52:56:51:1326,51,0
3R	20242229	.	C	T	1508.77	.	AC=2;AF=1.00;AN=2;DP=55;ExcessHet=3.0103;FS=0.000;MLEAC=2;MLEAF=1.00;MQ=43.95;QD=27.94;SOR=1.022	GT:AD:DP:GQ:PL	1/1:0,54:54:99:1537,162,0
3R	20243452	.	CTACATTATAG	C	2765.73	.	AC=1;AF=0.500;AN=2;BaseQRankSum=-0.875;ClippingRankSum=0.000;DP=77;ExcessHet=3.0103;FS=11.498;MLEAC=1;MLEAF=0.500;MQ=43.95;MQRankSum=-0.489;QD=28.81;ReadPosRankSum=-1.020;SOR=0.761	GT:AD:DP:GQ:PL	0/1:9,68:77:99:2803,0,678
3R	20243740	.	GTGCTAAAACA	G	118.73	.	AC=1;AF=0.500;AN=2;BaseQRankSum=-0.555;ClippingRankSum=0.000;DP=85;ExcessHet=3.0103;FS=1.377;MLEAC=1;MLEAF=0.500;MQ=43.92;MQRankSum=-3.148;QD=1.43;ReadPosRankSum=-0.232;SOR=0.774	GT:AD:DP:GQ:PL	0/1:74,9:83:99:156,0,8203
3R	20243943	.	A	T	147.77	.	AC=1;AF=0.500;AN=2;BaseQRankSum=-1.065;ClippingRankSum=0.000;DP=71;ExcessHet=3.0103;FS=0.000;MLEAC=1;MLEAF=0.500;MQ=43.92;MQRankSum=-1.066;QD=2.08;ReadPosRankSum=0.864;SOR=0.752	GT:AD:DP:GQ:PL	0/1:62,9:71:99:176,0,2933
3R	20243953	.	C	A	135.77	.	AC=1;AF=0.500;AN=2;BaseQRankSum=-0.334;ClippingRankSum=0.000;DP=76;ExcessHet=3.0103;FS=1.307;MLEAC=1;MLEAF=0.500;MQ=43.90;MQRankSum=-2.205;QD=1.79;ReadPosRankSum=1.042;SOR=1.009	GT:AD:DP:GQ:PL	0/1:66,10:76:99:164,0,3053
3R	20244178	.	T	C	1272.77	.	AC=1;AF=0.500;AN=2;BaseQRankSum=1.131;ClippingRankSum=0.000;DP=68;ExcessHet=3.0103;FS=2.769;MLEAC=1;MLEAF=0.500;MQ=43.94;MQRankSum=-0.407;QD=19.28;ReadPosRankSum=0.298;SOR=0.864	GT:AD:DP:GQ:PL	0/1:11,55:66:99:1301,0,100
3R	20244463	.	C	T	1778.77	.	AC=1;AF=0.500;AN=2;BaseQRankSum=0.354;ClippingRankSum=0.000;DP=94;ExcessHet=3.0103;FS=0.000;MLEAC=1;MLEAF=0.500;MQ=44.00;MQRankSum=0.000;QD=19.13;ReadPosRankSum=-0.692;SOR=0.743	GT:AD:DP:GQ:PL	0/1:17,76:93:99:1807,0,207
3R	20244654	.	T	G	2136.77	.	AC=2;AF=1.00;AN=2;DP=77;ExcessHet=3.0103;FS=0.000;MLEAC=2;MLEAF=1.00;MQ=44.00;QD=27.75;SOR=0.772	GT:AD:DP:GQ:PL	1/1:0,77:77:99:2165,231,0
3R	20245091	.	TA	T	1839.73	.	AC=1;AF=0.500;AN=2;BaseQRankSum=-0.404;ClippingRankSum=0.000;DP=85;ExcessHet=3.0103;FS=0.000;MLEAC=1;MLEAF=0.500;MQ=43.44;MQRankSum=-0.989;QD=22.17;ReadPosRankSum=-0.060;SOR=0.702	GT:AD:DP:GQ:PL	0/1:11,72:83:99:1877,0,101
3R	20245235	.	T	C	459.77	.	AC=1;AF=0.500;AN=2;BaseQRankSum=-1.088;ClippingRankSum=0.000;DP=25;ExcessHet=3.0103;FS=2.207;MLEAC=1;MLEAF=0.500;MQ=41.92;MQRankSum=0.287;QD=18.39;ReadPosRankSum=-0.893;SOR=1.508	GT:AD:DP:GQ:PL	0/1:4,21:25:40:488,0,40
3R	20245264	.	G	GTTTTTTT	624.73	.	AC=1;AF=0.500;AN=2;BaseQRankSum=-0.620;ClippingRankSum=0.000;DP=17;ExcessHet=3.0103;FS=3.222;MLEAC=1;MLEAF=0.500;MQ=40.97;MQRankSum=0.279;QD=28.93;ReadPosRankSum=-2.017;SOR=2.147	GT:AD:DP:GQ:PL	0/1:2,13:15:33:662,0,33
3R	20245272	.	C	T	711.22	.	AC=2;AF=1.00;AN=2;BaseQRankSum=0.455;ClippingRankSum=0.000;DP=21;ExcessHet=3.0103;FS=0.000;MLEAC=2;MLEAF=1.00;MQ=41.17;MQRankSum=0.339;QD=28.16;ReadPosRankSum=-1.987;SOR=1.179	GT:AD:DP:GQ:PL	1/1:2,18:20:4:738,4,0
3R	20248912	.	A	C	432.77	.	AC=2;AF=1.00;AN=2;DP=18;ExcessHet=3.0103;FS=0.000;MLEAC=2;MLEAF=1.00;MQ=41.76;QD=24.04;SOR=1.863	GT:AD:DP:GQ:PL	1/1:0,18:18:53:461,53,0
3R	20248960	.	A	C	1501.77	.	AC=2;AF=1.00;AN=2;DP=34;ExcessHet=3.0103;FS=0.000;MLEAC=2;MLEAF=1.00;MQ=40.55;QD=29.58;SOR=1.609	GT:AD:DP:GQ:PL	1/1:0,34:34:99:1530,102,0
3R	20248975	.	A	AT	2257.73	.	AC=2;AF=1.00;AN=2;DP=47;ExcessHet=3.0103;FS=0.000;MLEAC=2;MLEAF=1.00;MQ=40.80;QD=29.73;SOR=1.814	GT:AD:DP:GQ:PL	1/1:0,47:47:99:2295,154,0
3R	20248979	.	A	ATT	2302.73	.	AC=2;AF=1.00;AN=2;DP=51;ExcessHet=3.0103;FS=0.000;MLEAC=2;MLEAF=1.00;MQ=40.80;QD=31.71;SOR=1.702	GT:AD:DP:GQ:PL	1/1:0,51:51:99:2340,157,0
3R	20248991	.	T	C	2570.77	.	AC=2;AF=1.00;AN=2;DP=56;ExcessHet=3.0103;FS=0.000;MLEAC=2;MLEAF=1.00;MQ=40.91;QD=31.33;SOR=1.412	GT:AD:DP:GQ:PL	1/1:0,56:56:99:2599,175,0
3R	20248993	.	A	T	1430.77	.	AC=2;AF=1.00;AN=2;BaseQRankSum=0.055;ClippingRankSum=0.000;DP=58;ExcessHet=3.0103;FS=2.622;MLEAC=2;MLEAF=1.00;MQ=40.83;MQRankSum=0.668;QD=24.67;ReadPosRankSum=1.879;SOR=1.352	GT:AD:DP:GQ:PL	1/1:3,55:58:80:1459,80,0
3R	20249001	.	A	C	2666.77	.	AC=2;AF=1.00;AN=2;DP=60;ExcessHet=3.0103;FS=0.000;MLEAC=2;MLEAF=1.00;MQ=40.91;QD=32.75;SOR=1.460	GT:AD:DP:GQ:PL	1/1:0,60:60:99:2695,184,0
3R	20249196	.	T	TAAAGTTAAACTA	3059.73	.	AC=2;AF=1.00;AN=2;DP=65;ExcessHet=3.0103;FS=0.000;MLEAC=2;MLEAF=1.00;MQ=40.92;QD=28.03;SOR=1.685	GT:AD:DP:GQ:PL	1/1:0,63:63:99:3097,207,0
3R	20249264	.	T	A	2011.98	.	AC=2;AF=1.00;AN=2;BaseQRankSum=-1.568;ClippingRankSum=0.000;DP=57;ExcessHet=3.0103;FS=0.000;MLEAC=2;MLEAF=1.00;MQ=40.18;MQRankSum=-1.191;QD=26.87;ReadPosRankSum=0.894;SOR=0.569	GT:AD:DP:GQ:PL	1/1:4,53:57:13:2040,13,0
3R	20249284	.	A	ATTTGAAATATGTATAGGTGAATATAAAGTGCAC	3188.73	.	AC=2;AF=1.00;AN=2;DP=56;ExcessHet=3.0103;FS=0.000;MLEAC=2;MLEAF=1.00;MQ=39.61;QD=30.88;SOR=1.412	GT:AD:DP:GQ:PL	1/1:0,56:56:99:3226,223,0
3R	20249345	.	A	ATTTTCCATTAAGAATAGGTAGATCGTT	2370.73	.	AC=2;AF=1.00;AN=2;DP=39;ExcessHet=3.0103;FS=0.000;MLEAC=2;MLEAF=1.00;MQ=38.25;QD=38.88;SOR=0.914	GT:AD:DP:GQ:PL	1/1:0,38:38:99:2408,162,0
3R	20249351	.	A	G	2412.77	.	AC=2;AF=1.00;AN=2;DP=55;ExcessHet=3.0103;FS=0.000;MLEAC=2;MLEAF=1.00;MQ=39.69;QD=29.71;SOR=0.729	GT:AD:DP:GQ:PL	1/1:0,55:55:99:2441,165,0
3R	20249472	.	C	T	2240.77	.	AC=1;AF=0.500;AN=2;BaseQRankSum=-1.928;ClippingRankSum=0.000;DP=65;ExcessHet=3.0103;FS=1.390;MLEAC=1;MLEAF=0.500;MQ=42.78;MQRankSum=-0.374;QD=34.47;ReadPosRankSum=-0.213;SOR=0.699	GT:AD:DP:GQ:PL	0/1:9,56:65:99:2269,0,209
3R	20249473	.	G	A	2240.77	.	AC=1;AF=0.500;AN=2;BaseQRankSum=-1.838;ClippingRankSum=0.000;DP=65;ExcessHet=3.0103;FS=1.390;MLEAC=1;MLEAF=0.500;MQ=42.78;MQRankSum=-0.374;QD=34.47;ReadPosRankSum=-0.213;SOR=0.699	GT:AD:DP:GQ:PL	0/1:9,56:65:99:2269,0,209
3R	20249543	.	A	C	1332.03	.	AC=1;AF=0.500;AN=2;BaseQRankSum=-0.462;ClippingRankSum=0.000;DP=62;ExcessHet=3.0103;FS=1.530;MLEAC=1;MLEAF=0.500;MQ=42.97;MQRankSum=0.730;QD=21.48;ReadPosRankSum=-0.022;SOR=0.628	GT:AD:DP:GQ:PL	0/1:7,55:62:12:1360,0,12
3R	20249604	.	C	T	1276.77	.	AC=2;AF=1.00;AN=2;BaseQRankSum=-0.453;ClippingRankSum=0.000;DP=55;ExcessHet=3.0103;FS=3.038;MLEAC=2;MLEAF=1.00;MQ=43.39;MQRankSum=-0.725;QD=23.64;ReadPosRankSum=1.570;SOR=0.139	GT:AD:DP:GQ:PL	1/1:2,52:54:99:1305,105,0
3R	20249620	.	A	G	1238.77	.	AC=2;AF=1.00;AN=2;BaseQRankSum=-1.162;ClippingRankSum=0.000;DP=54;ExcessHet=3.0103;FS=3.087;MLEAC=2;MLEAF=1.00;MQ=43.48;MQRankSum=-0.643;QD=22.94;ReadPosRankSum=-0.372;SOR=0.105	GT:AD:DP:GQ:PL	1/1:2,52:54:99:1267,102,0
3R	20249889	.	AAAC	A	182.73	.	AC=1;AF=0.500;AN=2;BaseQRankSum=-1.952;ClippingRankSum=0.000;DP=34;ExcessHet=3.0103;FS=0.000;MLEAC=1;MLEAF=0.500;MQ=43.69;MQRankSum=0.417;QD=7.03;ReadPosRankSum=0.985;SOR=0.507	GT:AD:DP:GQ:PL	0/1:7,19:26:99:220,0,128
3R	20249905	.	A	G	1165.82	.	AC=1;AF=0.500;AN=2;BaseQRankSum=0.060;ClippingRankSum=0.000;DP=30;ExcessHet=3.0103;FS=0.000;MLEAC=1;MLEAF=0.500;MQ=43.78;MQRankSum=-0.136;QD=27.73;ReadPosRankSum=-0.179;SOR=0.356	GT:AD:DP:GQ:PL	0/1:1,28:29:19:1194,0,19
3R	20249910	.	A	G	1125.79	.	AC=1;AF=0.500;AN=2;BaseQRankSum=-0.122;ClippingRankSum=0.000;DP=30;ExcessHet=3.0103;FS=0.000;MLEAC=1;MLEAF=0.500;MQ=43.78;MQRankSum=-0.136;QD=31.39;ReadPosRankSum=-0.299;SOR=0.356	GT:AD:DP:GQ:PL	0/1:1,28:29:22:1154,0,22
3R	20249927	.	A	G	1119.77	.	AC=1;AF=0.500;AN=2;BaseQRankSum=-0.937;ClippingRankSum=0.000;DP=30;ExcessHet=3.0103;FS=3.163;MLEAC=1;MLEAF=0.500;MQ=43.78;MQRankSum=-0.288;QD=30.17;ReadPosRankSum=0.541;SOR=0.349	GT:AD:DP:GQ:PL	0/1:2,28:30:43:1148,0,43
3R	20250295	.	T	C	1951.77	.	AC=2;AF=1.00;AN=2;DP=72;ExcessHet=3.0103;FS=0.000;MLEAC=2;MLEAF=1.00;MQ=43.78;QD=27.11;SOR=1.002	GT:AD:DP:GQ:PL	1/1:0,72:72:99:1980,215,0
3R	20250339	.	C	A	2876.77	.	AC=2;AF=1.00;AN=2;DP=64;ExcessHet=3.0103;FS=0.000;MLEAC=2;MLEAF=1.00;MQ=43.79;QD=28.94;SOR=0.822	GT:AD:DP:GQ:PL	1/1:0,64:64:99:2905,199,0
3R	20250345	.	C	G	2877.77	.	AC=2;AF=1.00;AN=2;DP=62;ExcessHet=3.0103;FS=0.000;MLEAC=2;MLEAF=1.00;MQ=43.78;QD=34.13;SOR=0.976	GT:AD:DP:GQ:PL	1/1:0,62:62:99:2906,202,0
3R	20250350	.	C	T	2891.77	.	AC=2;AF=1.00;AN=2;DP=65;ExcessHet=3.0103;FS=0.000;MLEAC=2;MLEAF=1.00;MQ=43.79;QD=34.16;SOR=0.787	GT:AD:DP:GQ:PL	1/1:0,65:65:99:2920,202,0
3R	20250372	.	A	G	3123.77	.	AC=2;AF=1.00;AN=2;DP=70;ExcessHet=3.0103;FS=0.000;MLEAC=2;MLEAF=1.00;MQ=43.80;QD=34.54;SOR=0.693	GT:AD:DP:GQ:PL	1/1:0,70:70:99:3152,214,0
3R	20250375	.	ACAAATC	A	3113.73	.	AC=2;AF=1.00;AN=2;DP=71;ExcessHet=3.0103;FS=0.000;MLEAC=2;MLEAF=1.00;MQ=43.81;QD=27.87;SOR=0.721	GT:AD:DP:GQ:PL	1/1:0,71:71:99:3151,214,0
3R	20250401	.	GA	G	2157.73	.	AC=2;AF=1.00;AN=2;DP=75;ExcessHet=3.0103;FS=0.000;MLEAC=2;MLEAF=1.00;MQ=43.87;QD=30.82;SOR=0.814	GT:AD:DP:GQ:PL	1/1:0,70:70:99:2195,211,0
3R	20250410	.	A	C	1877.73	.	AC=2;AF=1.00;AN=2;DP=71;ExcessHet=3.0103;FS=0.000;MLEAC=2;MLEAF=1.00;MQ=43.86;QD=27.21;SOR=0.814	GT:AD:DP:GQ:PL	1/1:0,69:69:99:1915,207,0
3R	20250545	.	T	G	1429.77	.	AC=2;AF=1.00;AN=2;BaseQRankSum=1.806;ClippingRankSum=0.000;DP=54;ExcessHet=3.0103;FS=0.000;MLEAC=2;MLEAF=1.00;MQ=43.69;MQRankSum=-0.162;QD=26.48;ReadPosRankSum=1.540;SOR=0.307	GT:AD:DP:GQ:PL	1/1:1,53:54:99:1458,152,0
3R	20251253	.	G	T	2069.77	.	AC=2;AF=1.00;AN=2;BaseQRankSum=-1.536;ClippingRankSum=0.000;DP=78;ExcessHet=3.0103;FS=0.000;MLEAC=2;MLEAF=1.00;MQ=43.93;MQRankSum=-0.082;QD=26.88;ReadPosRankSum=2.046;SOR=0.293	GT:AD:DP:GQ:PL	1/1:1,76:77:99:2098,201,0
3R	20251890	.	C	T	2098.77	.	AC=2;AF=1.00;AN=2;DP=74;ExcessHet=3.0103;FS=0.000;MLEAC=2;MLEAF=1.00;MQ=43.76;QD=28.36;SOR=0.747	GT:AD:DP:GQ:PL	1/1:0,74:74:99:2127,222,0
3R	20252005	.	T	C	1383.80	.	AC=1;AF=0.500;AN=2;BaseQRankSum=-0.681;ClippingRankSum=0.000;DP=65;ExcessHet=3.0103;FS=1.497;MLEAC=1;MLEAF=0.500;MQ=43.35;MQRankSum=-1.891;QD=21.29;ReadPosRankSum=2.434;SOR=0.415	GT:AD:DP:GQ:PL	0/1:8,57:65:21:1412,0,21
3R	20252032	.	A	T	1914.77	.	AC=2;AF=1.00;AN=2;DP=68;ExcessHet=3.0103;FS=0.000;MLEAC=2;MLEAF=1.00;MQ=43.22;QD=28.16;SOR=0.752	GT:AD:DP:GQ:PL	1/1:0,68:68:99:1943,204,0
3R	20252076	.	A	C	2536.77	.	AC=1;AF=0.500;AN=2;BaseQRankSum=1.849;ClippingRankSum=0.000;DP=66;ExcessHet=3.0103;FS=4.914;MLEAC=1;MLEAF=0.500;MQ=43.03;MQRankSum=-1.633;QD=28.82;ReadPosRankSum=-1.080;SOR=0.643	GT:AD:DP:GQ:PL	0/1:4,62:66:73:2565,0,73
3R	20252087	.	T	A	2569.77	.	AC=1;AF=0.500;AN=2;BaseQRankSum=1.207;ClippingRankSum=0.000;DP=65;ExcessHet=3.0103;FS=4.676;MLEAC=1;MLEAF=0.500;MQ=43.05;MQRankSum=-1.605;QD=33.68;ReadPosRankSum=-1.633;SOR=0.485	GT:AD:DP:GQ:PL	0/1:4,61:65:73:2598,0,73
3R	20252102	.	C	A	2601.77	.	AC=1;AF=0.500;AN=2;BaseQRankSum=1.565;ClippingRankSum=0.000;DP=71;ExcessHet=3.0103;FS=7.290;MLEAC=1;MLEAF=0.500;MQ=43.02;MQRankSum=-1.890;QD=27.91;ReadPosRankSum=0.239;SOR=0.460	GT:AD:DP:GQ:PL	0/1:5,66:71:91:2630,0,91
3R	20252135	.	G	T	2361.77	.	AC=1;AF=0.500;AN=2;BaseQRankSum=0.132;ClippingRankSum=0.000;DP=64;ExcessHet=3.0103;FS=4.690;MLEAC=1;MLEAF=0.500;MQ=42.86;MQRankSum=-1.905;QD=27.45;ReadPosRankSum=1.513;SOR=0.494	GT:AD:DP:GQ:PL	0/1:4,59:63:33:2390,0,33
3R	20252142	.	T	A	2411.53	.	AC=2;AF=1.00;AN=2;BaseQRankSum=1.016;ClippingRankSum=0.000;DP=62;ExcessHet=3.0103;FS=9.477;MLEAC=2;MLEAF=1.00;MQ=42.86;MQRankSum=-1.630;QD=34.07;ReadPosRankSum=0.859;SOR=0.314	GT:AD:DP:GQ:PL	1/1:3,58:61:3:2438,3,0
3R	20252166	.	T	A	2258.77	.	AC=2;AF=1.00;AN=2;BaseQRankSum=0.353;ClippingRankSum=0.000;DP=57;ExcessHet=3.0103;FS=3.168;MLEAC=2;MLEAF=1.00;MQ=42.56;MQRankSum=-1.133;QD=28.50;ReadPosRankSum=-0.763;SOR=0.395	GT:AD:DP:GQ:PL	1/1:1,55:56:97:2287,97,0
3R	20252200	.	C	T	2326.77	.	AC=2;AF=1.00;AN=2;BaseQRankSum=-0.616;ClippingRankSum=0.000;DP=57;ExcessHet=3.0103;FS=3.021;MLEAC=2;MLEAF=1.00;MQ=41.98;MQRankSum=-2.014;QD=31.30;ReadPosRankSum=0.648;SOR=0.147	GT:AD:DP:GQ:PL	1/1:2,55:57:82:2355,82,0
3R	20252218	.	T	C	2446.77	.	AC=2;AF=1.00;AN=2;BaseQRankSum=-0.861;ClippingRankSum=0.000;DP=58;ExcessHet=3.0103;FS=2.955;MLEAC=2;MLEAF=1.00;MQ=41.94;MQRankSum=-2.018;QD=29.04;ReadPosRankSum=0.768;SOR=0.177	GT:AD:DP:GQ:PL	1/1:2,56:58:88:2475,88,0
3R	20252220	.	G	A	2446.77	.	AC=2;AF=1.00;AN=2;BaseQRankSum=-2.117;ClippingRankSum=0.000;DP=58;ExcessHet=3.0103;FS=2.955;MLEAC=2;MLEAF=1.00;MQ=41.89;MQRankSum=-2.068;QD=29.88;ReadPosRankSum=0.746;SOR=0.177	GT:AD:DP:GQ:PL	1/1:2,56:58:49:2475,49,0
3R	20252222	.	A	G	2431.77	.	AC=2;AF=1.00;AN=2;BaseQRankSum=-1.441;ClippingRankSum=0.000;DP=60;ExcessHet=3.0103;FS=5.722;MLEAC=2;MLEAF=1.00;MQ=41.91;MQRankSum=-2.526;QD=23.49;ReadPosRankSum=1.561;SOR=0.109	GT:AD:DP:GQ:PL	1/1:3,57:60:49:2460,49,0
3R	20252234	.	C	T	2363.78	.	AC=2;AF=1.00;AN=2;BaseQRankSum=-2.106;ClippingRankSum=0.000;DP=63;ExcessHet=3.0103;FS=0.000;MLEAC=2;MLEAF=1.00;MQ=41.85;MQRankSum=-2.989;QD=33.22;ReadPosRankSum=1.509;SOR=0.466	GT:AD:DP:GQ:PL	1/1:4,59:63:26:2392,26,0
3R	20252271	.	AACCTACACAGCCGAAGTTCCTGCAC	A	2132.06	.	AC=1;AF=0.500;AN=2;BaseQRankSum=-0.704;ClippingRankSum=0.000;DP=56;ExcessHet=3.0103;FS=1.928;MLEAC=1;MLEAF=0.500;MQ=41.64;MQRankSum=-3.109;QD=29.10;ReadPosRankSum=-0.462;SOR=1.244	GT:AD:DP:GQ:PL	0/1:4,52:56:11:2169,0,11
3R	20252318	.	A	T	2171.77	.	AC=1;AF=0.500;AN=2;BaseQRankSum=-1.162;ClippingRankSum=0.000;DP=57;ExcessHet=3.0103;FS=1.936;MLEAC=1;MLEAF=0.500;MQ=41.70;MQRankSum=-3.435;QD=25.33;ReadPosRankSum=-1.711;SOR=0.985	GT:AD:DP:GQ:PL	0/1:5,52:57:50:2200,0,50
3R	20252342	.	A	G	2102.77	.	AC=1;AF=0.500;AN=2;BaseQRankSum=1.930;ClippingRankSum=0.000;DP=58;ExcessHet=3.0103;FS=4.060;MLEAC=1;MLEAF=0.500;MQ=41.83;MQRankSum=-2.548;QD=27.84;ReadPosRankSum=-2.956;SOR=0.778	GT:AD:DP:GQ:PL	0/1:6,52:58:48:2131,0,48
3R	20252373	.	ACT	A	1753.73	.	AC=1;AF=0.500;AN=2;BaseQRankSum=2.371;ClippingRankSum=0.000;DP=48;ExcessHet=3.0103;FS=7.885;MLEAC=1;MLEAF=0.500;MQ=42.50;MQRankSum=-1.522;QD=31.26;ReadPosRankSum=-0.125;SOR=0.737	GT:AD:DP:GQ:PL	0/1:5,41:46:99:1791,0,188
3R	20252378	.	A	AAC	1836.73	.	AC=1;AF=0.500;AN=2;BaseQRankSum=1.260;ClippingRankSum=0.000;DP=49;ExcessHet=3.0103;FS=7.966;MLEAC=1;MLEAF=0.500;MQ=42.49;MQRankSum=-1.529;QD=31.09;ReadPosRankSum=-2.369;SOR=0.779	GT:AD:DP:GQ:PL	0/1:5,44:49:99:1874,0,182
3R	20252399	.	G	C	2181.77	.	AC=1;AF=0.500;AN=2;BaseQRankSum=0.465;ClippingRankSum=0.000;DP=56;ExcessHet=3.0103;FS=7.317;MLEAC=1;MLEAF=0.500;MQ=42.77;MQRankSum=-1.106;QD=38.00;ReadPosRankSum=-0.762;SOR=0.482	GT:AD:DP:GQ:PL	0/1:5,51:56:99:2210,0,158
3R	20252416	.	G	A	2100.77	.	AC=1;AF=0.500;AN=2;BaseQRankSum=0.421;ClippingRankSum=0.000;DP=55;ExcessHet=3.0103;FS=2.125;MLEAC=1;MLEAF=0.500;MQ=42.98;MQRankSum=-0.471;QD=26.67;ReadPosRankSum=-1.508;SOR=0.239	GT:AD:DP:GQ:PL	0/1:4,51:55:95:2129,0,95
3R	20252440	.	A	G	2307.77	.	AC=1;AF=0.500;AN=2;BaseQRankSum=-1.896;ClippingRankSum=0.000;DP=60;ExcessHet=3.0103;FS=0.000;MLEAC=1;MLEAF=0.500;MQ=42.97;MQRankSum=-0.835;QD=25.34;ReadPosRankSum=0.401;SOR=0.472	GT:AD:DP:GQ:PL	0/1:5,55:60:99:2336,0,122
3R	20252449	.	G	A	2222.77	.	AC=1;AF=0.500;AN=2;BaseQRankSum=1.689;ClippingRankSum=0.000;DP=58;ExcessHet=3.0103;FS=0.000;MLEAC=1;MLEAF=0.500;MQ=42.84;MQRankSum=-0.560;QD=26.32;ReadPosRankSum=0.246;SOR=0.693	GT:AD:DP:GQ:PL	0/1:4,54:58:59:2251,0,59
3R	20252463	.	G	A	2065.77	.	AC=1;AF=0.500;AN=2;BaseQRankSum=-1.487;ClippingRankSum=0.000;DP=56;ExcessHet=3.0103;FS=0.000;MLEAC=1;MLEAF=0.500;MQ=42.90;MQRankSum=-0.806;QD=30.00;ReadPosRankSum=1.510;SOR=0.474	GT:AD:DP:GQ:PL	0/1:5,51:56:99:2094,0,106
3R	20252520	.	A	G	1297.77	.	AC=2;AF=1.00;AN=2;BaseQRankSum=-1.095;ClippingRankSum=0.000;DP=58;ExcessHet=3.0103;FS=0.000;MLEAC=2;MLEAF=1.00;MQ=43.23;MQRankSum=-1.394;QD=22.38;ReadPosRankSum=-1.157;SOR=0.531	GT:AD:DP:GQ:PL	1/1:5,53:58:30:1326,30,0
3R	20252551	.	C	T	972.77	.	AC=1;AF=0.500;AN=2;BaseQRankSum=-1.631;ClippingRankSum=0.000;DP=49;ExcessHet=3.0103;FS=1.537;MLEAC=1;MLEAF=0.500;MQ=43.37;MQRankSum=-1.614;QD=19.85;ReadPosRankSum=0.663;SOR=0.433	GT:AD:DP:GQ:PL	0/1:8,41:49:65:1001,0,65
3R	20252609	.	C	T	2137.77	.	AC=1;AF=0.500;AN=2;BaseQRankSum=1.470;ClippingRankSum=0.000;DP=60;ExcessHet=3.0103;FS=6.069;MLEAC=1;MLEAF=0.500;MQ=43.68;MQRankSum=-0.907;QD=30.13;ReadPosRankSum=-1.083;SOR=0.525	GT:AD:DP:GQ:PL	0/1:7,53:60:99:2166,0,134
3R	20252621	.	G	C	2160.77	.	AC=1;AF=0.500;AN=2;BaseQRankSum=0.649;ClippingRankSum=0.000;DP=58;ExcessHet=3.0103;FS=10.588;MLEAC=1;MLEAF=0.500;MQ=43.71;MQRankSum=-0.761;QD=30.57;ReadPosRankSum=-0.907;SOR=0.656	GT:AD:DP:GQ:PL	0/1:6,52:58:99:2189,0,117
3R	20252638	.	G	T	1952.77	.	AC=1;AF=0.500;AN=2;BaseQRankSum=0.617;ClippingRankSum=0.000;DP=53;ExcessHet=3.0103;FS=6.895;MLEAC=1;MLEAF=0.500;MQ=43.77;MQRankSum=-0.596;QD=30.94;ReadPosRankSum=0.661;SOR=0.114	GT:AD:DP:GQ:PL	0/1:6,47:53:84:1981,0,84
3R	20252841	.	C	T	976.77	.	AC=1;AF=0.500;AN=2;BaseQRankSum=1.279;ClippingRankSum=0.000;DP=50;ExcessHet=3.0103;FS=1.509;MLEAC=1;MLEAF=0.500;MQ=44.00;MQRankSum=0.000;QD=19.93;ReadPosRankSum=-1.324;SOR=0.397	GT:AD:DP:GQ:PL	0/1:8,41:49:57:1005,0,57
3R	20253098	.	T	A	1445.79	.	AC=2;AF=1.00;AN=2;BaseQRankSum=2.607;ClippingRankSum=0.000;DP=66;ExcessHet=3.0103;FS=9.745;MLEAC=2;MLEAF=1.00;MQ=44.00;MQRankSum=0.000;QD=21.91;ReadPosRankSum=-0.612;SOR=0.262	GT:AD:DP:GQ:PL	1/1:7,59:66:23:1474,23,0
3R	20253593	.	C	CCCAGCCAGCTAG	2055.73	.	AC=1;AF=0.500;AN=2;BaseQRankSum=1.617;ClippingRankSum=0.000;DP=60;ExcessHet=3.0103;FS=1.469;MLEAC=1;MLEAF=0.500;MQ=43.93;MQRankSum=-0.546;QD=31.03;ReadPosRankSum=-0.258;SOR=1.067	GT:AD:DP:GQ:PL	0/1:8,48:56:99:2093,0,183
3R	20253671	.	A	T	1613.77	.	AC=2;AF=1.00;AN=2;DP=58;ExcessHet=3.0103;FS=0.000;MLEAC=2;MLEAF=1.00;MQ=43.95;QD=27.82;SOR=0.693	GT:AD:DP:GQ:PL	1/1:0,58:58:99:1642,173,0
3R	20253779	.	C	G	1522.28	.	AC=1;AF=0.500;AN=2;BaseQRankSum=-1.572;ClippingRankSum=0.000;DP=75;ExcessHet=3.0103;FS=0.000;MLEAC=1;MLEAF=0.500;MQ=43.96;MQRankSum=-0.305;QD=20.57;ReadPosRankSum=-1.654;SOR=0.590	GT:AD:DP:GQ:PL	0/1:8,66:74:9:1550,0,9
3R	20253824	.	A	G	1671.81	.	AC=2;AF=1.00;AN=2;BaseQRankSum=-1.095;ClippingRankSum=0.000;DP=77;ExcessHet=3.0103;FS=1.505;MLEAC=2;MLEAF=1.00;MQ=44.00;MQRankSum=0.000;QD=21.71;ReadPosRankSum=1.803;SOR=1.211	GT:AD:DP:GQ:PL	1/1:8,69:77:20:1700,20,0
3R	20253951	.	G	GTC	1286.73	.	AC=1;AF=0.500;AN=2;BaseQRankSum=0.760;ClippingRankSum=0.000;DP=69;ExcessHet=3.0103;FS=3.120;MLEAC=1;MLEAF=0.500;MQ=44.00;MQRankSum=0.000;QD=22.57;ReadPosRankSum=-0.365;SOR=0.326	GT:AD:DP:GQ:PL	0/1:9,48:57:97:1324,0,97
3R	20253990	.	T	A	1752.77	.	AC=2;AF=1.00;AN=2;BaseQRankSum=1.552;ClippingRankSum=0.000;DP=76;ExcessHet=3.0103;FS=3.467;MLEAC=2;MLEAF=1.00;MQ=44.00;MQRankSum=0.000;QD=23.06;ReadPosRankSum=-1.548;SOR=0.286	GT:AD:DP:GQ:PL	1/1:7,69:76:30:1781,30,0
3R	20254213	.	A	ATG	2491.73	.	AC=1;AF=0.500;AN=2;BaseQRankSum=0.742;ClippingRankSum=0.000;DP=67;ExcessHet=3.0103;FS=0.000;MLEAC=1;MLEAF=0.500;MQ=43.69;MQRankSum=0.201;QD=30.25;ReadPosRankSum=0.359;SOR=0.604	GT:AD:DP:GQ:PL	0/1:7,60:67:99:2529,0,167
3R	20254214	.	CA	C	2491.73	.	AC=1;AF=0.500;AN=2;BaseQRankSum=1.030;ClippingRankSum=0.000;DP=68;ExcessHet=3.0103;FS=0.000;MLEAC=1;MLEAF=0.500;MQ=43.69;MQRankSum=0.217;QD=33.24;ReadPosRankSum=0.222;SOR=0.573	GT:AD:DP:GQ:PL	0/1:7,61:68:99:2529,0,167
3R	20254272	.	T	G	1532.31	.	AC=2;AF=1.00;AN=2;BaseQRankSum=1.066;ClippingRankSum=0.000;DP=70;ExcessHet=3.0103;FS=0.000;MLEAC=2;MLEAF=1.00;MQ=43.70;MQRankSum=0.100;QD=21.89;ReadPosRankSum=0.685;SOR=0.551	GT:AD:DP:GQ:PL	1/1:8,62:70:1:1558,1,0
3R	20254454	.	CATGATTAGTAT	C	2794.73	.	AC=1;AF=0.500;AN=2;BaseQRankSum=0.749;ClippingRankSum=0.000;DP=78;ExcessHet=3.0103;FS=0.000;MLEAC=1;MLEAF=0.500;MQ=43.41;MQRankSum=-1.941;QD=30.39;ReadPosRankSum=-0.155;SOR=0.693	GT:AD:DP:GQ:PL	0/1:8,68:76:99:2832,0,119
3R	20254513	.	G	T	1998.77	.	AC=1;AF=0.500;AN=2;BaseQRankSum=0.028;ClippingRankSum=0.000;DP=57;ExcessHet=3.0103;FS=0.000;MLEAC=1;MLEAF=0.500;MQ=43.13;MQRankSum=-2.030;QD=23.53;ReadPosRankSum=-1.604;SOR=0.773	GT:AD:DP:GQ:PL	0/1:6,50:56:99:2027,0,101
3R	20254518	.	C	A	1998.77	.	AC=1;AF=0.500;AN=2;BaseQRankSum=1.038;ClippingRankSum=0.000;DP=54;ExcessHet=3.0103;FS=0.000;MLEAC=1;MLEAF=0.500;MQ=43.08;MQRankSum=-2.094;QD=31.34;ReadPosRankSum=-1.487;SOR=0.776	GT:AD:DP:GQ:PL	0/1:6,48:54:99:2027,0,101
3R	20254535	.	G	GATA	1705.73	.	AC=1;AF=0.500;AN=2;BaseQRankSum=1.336;ClippingRankSum=0.000;DP=52;ExcessHet=3.0103;FS=0.000;MLEAC=1;MLEAF=0.500;MQ=43.04;MQRankSum=-2.328;QD=34.29;ReadPosRankSum=-1.076;SOR=0.484	GT:AD:DP:GQ:PL	0/1:6,42:48:99:1743,0,126
3R	20254538	.	G	GTT	1771.73	.	AC=2;AF=1.00;AN=2;DP=48;ExcessHet=3.0103;FS=0.000;MLEAC=1;MLEAF=0.500;MQ=42.96;QD=27.61;SOR=1.473	GT:AD:DP:GQ:PL	1/1:0,41:41:99:1710,138,0
3R	20254547	.	A	T	1297.77	.	AC=2;AF=1.00;AN=2;DP=48;ExcessHet=3.0103;FS=0.000;MLEAC=2;MLEAF=1.00;MQ=43.10;QD=28.84;SOR=1.038	GT:AD:DP:GQ:PL	1/1:0,45:45:99:1326,138,0
3R	20254574	.	C	T	902.77	.	AC=1;AF=0.500;AN=2;BaseQRankSum=1.891;ClippingRankSum=0.000;DP=44;ExcessHet=3.0103;FS=0.000;MLEAC=1;MLEAF=0.500;MQ=43.35;MQRankSum=-0.843;QD=20.52;ReadPosRankSum=0.000;SOR=0.506	GT:AD:DP:GQ:PL	0/1:6,38:44:66:931,0,66
3R	20254589	.	T	A	861.77	.	AC=1;AF=0.500;AN=2;BaseQRankSum=0.934;ClippingRankSum=0.000;DP=43;ExcessHet=3.0103;FS=0.000;MLEAC=1;MLEAF=0.500;MQ=43.57;MQRankSum=-0.273;QD=20.04;ReadPosRankSum=0.702;SOR=0.472	GT:AD:DP:GQ:PL	0/1:6,37:43:56:890,0,56
3R	20254747	.	ACT	A	1855.73	.	AC=1;AF=0.500;AN=2;BaseQRankSum=0.353;ClippingRankSum=0.000;DP=65;ExcessHet=3.0103;FS=7.704;MLEAC=1;MLEAF=0.500;MQ=43.36;MQRankSum=-1.538;QD=29.46;ReadPosRankSum=0.578;SOR=0.869	GT:AD:DP:GQ:PL	0/1:9,54:63:99:1893,0,159
3R	20254851	.	C	T	1320.77	.	AC=1;AF=0.500;AN=2;BaseQRankSum=0.869;ClippingRankSum=0.000;DP=66;ExcessHet=3.0103;FS=4.924;MLEAC=1;MLEAF=0.500;MQ=43.54;MQRankSum=-1.349;QD=20.64;ReadPosRankSum=-0.450;SOR=0.722	GT:AD:DP:GQ:PL	0/1:11,53:64:99:1349,0,141
3R	20254961	.	A	G	1262.77	.	AC=1;AF=0.500;AN=2;BaseQRankSum=1.020;ClippingRankSum=0.000;DP=62;ExcessHet=3.0103;FS=0.000;MLEAC=1;MLEAF=0.500;MQ=43.69;MQRankSum=1.522;QD=20.37;ReadPosRankSum=0.211;SOR=0.770	GT:AD:DP:GQ:PL	0/1:10,52:62:88:1291,0,88
3R	20255002	.	A	C	1125.77	.	AC=1;AF=0.500;AN=2;BaseQRankSum=2.114;ClippingRankSum=0.000;DP=62;ExcessHet=3.0103;FS=0.000;MLEAC=1;MLEAF=0.500;MQ=43.75;MQRankSum=1.483;QD=18.16;ReadPosRankSum=0.631;SOR=0.758	GT:AD:DP:GQ:PL	0/1:13,49:62:99:1154,0,162
3R	20255088	.	G	GA	2100.73	.	AC=2;AF=1.00;AN=2;DP=50;ExcessHet=3.0103;FS=0.000;MLEAC=2;MLEAF=1.00;MQ=43.87;QD=31.73;SOR=1.022	GT:AD:DP:GQ:PL	1/1:0,47:47:99:2138,144,0
3R	20255098	.	G	A	2221.77	.	AC=2;AF=1.00;AN=2;DP=50;ExcessHet=3.0103;FS=0.000;MLEAC=2;MLEAF=1.00;MQ=43.94;QD=26.31;SOR=0.952	GT:AD:DP:GQ:PL	1/1:0,50:50:99:2250,150,0
3R	20255099	.	G	C	2221.77	.	AC=2;AF=1.00;AN=2;DP=50;ExcessHet=3.0103;FS=0.000;MLEAC=2;MLEAF=1.00;MQ=43.94;QD=34.83;SOR=0.952	GT:AD:DP:GQ:PL	1/1:0,50:50:99:2250,150,0
3R	20255249	.	T	C	1786.77	.	AC=2;AF=1.00;AN=2;DP=64;ExcessHet=3.0103;FS=0.000;MLEAC=2;MLEAF=1.00;MQ=43.94;QD=27.92;SOR=1.127	GT:AD:DP:GQ:PL	1/1:0,64:64:99:1815,192,0
3R	20255264	.	T	C	1598.77	.	AC=2;AF=1.00;AN=2;DP=60;ExcessHet=3.0103;FS=0.000;MLEAC=2;MLEAF=1.00;MQ=43.93;QD=26.65;SOR=0.986	GT:AD:DP:GQ:PL	1/1:0,60:60:99:1627,179,0
3R	20255472	.	T	A	1814.77	.	AC=2;AF=1.00;AN=2;DP=65;ExcessHet=3.0103;FS=0.000;MLEAC=2;MLEAF=1.00;MQ=43.76;QD=27.92;SOR=1.000	GT:AD:DP:GQ:PL	1/1:0,65:65:99:1843,195,0
3R	20255532	.	T	A	1655.77	.	AC=2;AF=1.00;AN=2;DP=60;ExcessHet=3.0103;FS=0.000;MLEAC=2;MLEAF=1.00;MQ=43.84;QD=27.60;SOR=0.906	GT:AD:DP:GQ:PL	1/1:0,60:60:99:1684,180,0
3R	20255675	.	GGTGTGTTTGAGTGT	G	2440.73	.	AC=2;AF=1.00;AN=2;DP=60;ExcessHet=3.0103;FS=0.000;MLEAC=2;MLEAF=1.00;MQ=43.01;QD=29.29;SOR=0.729	GT:AD:DP:GQ:PL	1/1:0,55:55:99:2478,167,0
3R	20255734	.	G	C	1683.77	.	AC=2;AF=1.00;AN=2;DP=63;ExcessHet=3.0103;FS=0.000;MLEAC=2;MLEAF=1.00;MQ=42.93;QD=27.16;SOR=0.758	GT:AD:DP:GQ:PL	1/1:0,62:62:99:1712,185,0
3R	20255786	.	AC	A	2902.73	.	AC=2;AF=1.00;AN=2;DP=66;ExcessHet=3.0103;FS=0.000;MLEAC=2;MLEAF=1.00;MQ=42.64;QD=31.07;SOR=0.818	GT:AD:DP:GQ:PL	1/1:0,66:66:99:2940,199,0
3R	20255788	.	T	A	2911.77	.	AC=2;AF=1.00;AN=2;DP=66;ExcessHet=3.0103;FS=0.000;MLEAC=2;MLEAF=1.00;MQ=42.64;QD=31.02;SOR=0.818	GT:AD:DP:GQ:PL	1/1:0,66:66:99:2940,199,0
3R	20255790	.	C	CAA	2902.73	.	AC=2;AF=1.00;AN=2;DP=64;ExcessHet=3.0103;FS=0.000;MLEAC=2;MLEAF=1.00;MQ=42.63;QD=34.10;SOR=0.892	GT:AD:DP:GQ:PL	1/1:0,64:64:99:2940,199,0
3R	20255806	.	T	C	2779.77	.	AC=2;AF=1.00;AN=2;DP=63;ExcessHet=3.0103;FS=0.000;MLEAC=2;MLEAF=1.00;MQ=42.63;QD=30.71;SOR=0.859	GT:AD:DP:GQ:PL	1/1:0,63:63:99:2808,196,0
3R	20255812	.	G	T	2809.77	.	AC=2;AF=1.00;AN=2;DP=66;ExcessHet=3.0103;FS=0.000;MLEAC=2;MLEAF=1.00;MQ=42.69;QD=29.70;SOR=0.957	GT:AD:DP:GQ:PL	1/1:0,66:66:99:2838,199,0
3R	20255830	.	A	G	2850.77	.	AC=2;AF=1.00;AN=2;DP=65;ExcessHet=3.0103;FS=0.000;MLEAC=2;MLEAF=1.00;MQ=42.74;QD=25.48;SOR=0.723	GT:AD:DP:GQ:PL	1/1:0,65:65:99:2879,201,0
3R	20255831	.	C	A	2850.77	.	AC=2;AF=1.00;AN=2;DP=67;ExcessHet=3.0103;FS=0.000;MLEAC=2;MLEAF=1.00;MQ=42.78;QD=32.39;SOR=0.723	GT:AD:DP:GQ:PL	1/1:0,67:67:99:2879,201,0
3R	20255857	.	A	G	1940.77	.	AC=2;AF=1.00;AN=2;DP=72;ExcessHet=3.0103;FS=0.000;MLEAC=2;MLEAF=1.00;MQ=42.97;QD=26.96;SOR=1.148	GT:AD:DP:GQ:PL	1/1:0,72:72:99:1969,215,0
3R	20255885	.	T	A	1821.77	.	AC=2;AF=1.00;AN=2;DP=66;ExcessHet=3.0103;FS=0.000;MLEAC=2;MLEAF=1.00;MQ=42.95;QD=27.60;SOR=1.284	GT:AD:DP:GQ:PL	1/1:0,66:66:99:1850,196,0
3R	20255896	.	A	T	1837.77	.	AC=2;AF=1.00;AN=2;DP=65;ExcessHet=3.0103;FS=0.000;MLEAC=2;MLEAF=1.00;MQ=42.93;QD=28.27;SOR=1.162	GT:AD:DP:GQ:PL	1/1:0,65:65:99:1866,195,0
3R	20255930	.	G	A	1858.77	.	AC=2;AF=1.00;AN=2;DP=68;ExcessHet=3.0103;FS=0.000;MLEAC=2;MLEAF=1.00;MQ=43.22;QD=27.33;SOR=1.098	GT:AD:DP:GQ:PL	1/1:0,68:68:99:1887,204,0
3R	20255963	.	A	G	3053.77	.	AC=2;AF=1.00;AN=2;DP=69;ExcessHet=3.0103;FS=0.000;MLEAC=2;MLEAF=1.00;MQ=43.33;QD=31.05;SOR=0.980	GT:AD:DP:GQ:PL	1/1:0,69:69:99:3082,208,0
3R	20255968	.	TTTAAGG	T	3011.73	.	AC=2;AF=1.00;AN=2;DP=68;ExcessHet=3.0103;FS=0.000;MLEAC=2;MLEAF=1.00;MQ=43.38;QD=30.21;SOR=1.022	GT:AD:DP:GQ:PL	1/1:0,68:68:99:3049,205,0
3R	20256017	.	T	C	1785.77	.	AC=2;AF=1.00;AN=2;DP=64;ExcessHet=3.0103;FS=0.000;MLEAC=2;MLEAF=1.00;MQ=43.54;QD=27.90;SOR=0.756	GT:AD:DP:GQ:PL	1/1:0,64:64:99:1814,192,0
3R	20256104	.	T	G	1769.77	.	AC=2;AF=1.00;AN=2;DP=66;ExcessHet=3.0103;FS=0.000;MLEAC=2;MLEAF=1.00;MQ=43.91;QD=26.81;SOR=0.818	GT:AD:DP:GQ:PL	1/1:0,66:66:99:1798,197,0
3R	20256187	.	A	T	1984.77	.	AC=2;AF=1.00;AN=2;BaseQRankSum=2.123;ClippingRankSum=0.000;DP=84;ExcessHet=3.0103;FS=3.639;MLEAC=2;MLEAF=1.00;MQ=44.00;MQRankSum=0.000;QD=23.63;ReadPosRankSum=-0.628;SOR=0.347	GT:AD:DP:GQ:PL	1/1:7,77:84:59:2013,59,0
3R	20256616	.	T	A	1682.77	.	AC=2;AF=1.00;AN=2;BaseQRankSum=0.952;ClippingRankSum=0.000;DP=67;ExcessHet=3.0103;FS=2.798;MLEAC=2;MLEAF=1.00;MQ=43.64;MQRankSum=-0.529;QD=25.12;ReadPosRankSum=-1.410;SOR=0.244	GT:AD:DP:GQ:PL	1/1:2,65:67:99:1711,111,0
3R	20256667	.	ATAG	A	2305.73	.	AC=1;AF=0.500;AN=2;BaseQRankSum=0.802;ClippingRankSum=0.000;DP=64;ExcessHet=3.0103;FS=0.000;MLEAC=1;MLEAF=0.500;MQ=43.53;MQRankSum=-0.991;QD=25.18;ReadPosRankSum=0.698;SOR=0.866	GT:AD:DP:GQ:PL	0/1:5,57:62:38:2343,0,38
3R	20256697	.	G	A	1326.77	.	AC=2;AF=1.00;AN=2;BaseQRankSum=0.278;ClippingRankSum=0.000;DP=56;ExcessHet=3.0103;FS=0.000;MLEAC=2;MLEAF=1.00;MQ=43.55;MQRankSum=-0.988;QD=23.69;ReadPosRankSum=-0.223;SOR=0.941	GT:AD:DP:GQ:PL	1/1:4,52:56:55:1355,55,0
3R	20256743	.	GTACA	G	2882.73	.	AC=2;AF=1.00;AN=2;DP=66;ExcessHet=3.0103;FS=0.000;MLEAC=2;MLEAF=1.00;MQ=43.60;QD=30.55;SOR=0.854	GT:AD:DP:GQ:PL	1/1:0,65:65:99:2920,196,0
3R	20256819	.	T	A	3015.77	.	AC=2;AF=1.00;AN=2;DP=69;ExcessHet=3.0103;FS=0.000;MLEAC=2;MLEAF=1.00;MQ=43.09;QD=30.56;SOR=1.576	GT:AD:DP:GQ:PL	1/1:0,69:69:99:3044,211,0
3R	20256837	.	CAAATAA	CTAA,C	3046.73	.	AC=1,1;AF=0.500,0.500;AN=2;DP=66;ExcessHet=3.0103;FS=0.000;MLEAC=1,1;MLEAF=0.500,0.500;MQ=42.98;QD=29.12;SOR=1.721	GT:AD:DP:GQ:PL	1/2:0,12,52:64:99:3084,2426,2429,488,0,296
3R	20256840	.	A	AGTTTT	285.73	.	AC=1;AF=0.500;AN=2;BaseQRankSum=-1.448;ClippingRankSum=0.000;DP=65;ExcessHet=3.0103;FS=0.000;MLEAC=1;MLEAF=0.500;MQ=42.97;MQRankSum=2.989;QD=4.54;ReadPosRankSum=0.435;SOR=0.818	GT:AD:DP:GQ:PL	0/1:52,11:63:99:323,0,2084
3R	20256842	.	A	G	273.77	.	AC=1;AF=0.500;AN=2;BaseQRankSum=-1.683;ClippingRankSum=0.000;DP=65;ExcessHet=3.0103;FS=1.316;MLEAC=1;MLEAF=0.500;MQ=42.97;MQRankSum=3.142;QD=4.28;ReadPosRankSum=-0.060;SOR=0.941	GT:AD:DP:GQ:PL	0/1:52,12:64:99:302,0,2378
3R	20256843	.	A	AGTTTTTGT	2329.73	.	AC=1;AF=0.500;AN=2;BaseQRankSum=-1.790;ClippingRankSum=0.000;DP=65;ExcessHet=3.0103;FS=1.316;MLEAC=1;MLEAF=0.500;MQ=42.97;MQRankSum=-3.123;QD=28.00;ReadPosRankSum=0.103;SOR=0.495	GT:AD:DP:GQ:PL	0/1:12,52:64:99:2367,0,302
3R	20256856	.	A	G	293.77	.	AC=1;AF=0.500;AN=2;BaseQRankSum=-1.296;ClippingRankSum=0.000;DP=72;ExcessHet=3.0103;FS=1.314;MLEAC=1;MLEAF=0.500;MQ=42.85;MQRankSum=3.389;QD=4.08;ReadPosRankSum=0.862;SOR=1.061	GT:AD:DP:GQ:PL	0/1:60,12:72:99:322,0,2423
3R	20256890	.	ATAACATTTATAGTATGAAGCAAACT	A	2177.73	.	AC=1;AF=0.500;AN=2;BaseQRankSum=0.083;ClippingRankSum=0.000;DP=71;ExcessHet=3.0103;FS=1.150;MLEAC=1;MLEAF=0.500;MQ=42.90;MQRankSum=-3.864;QD=31.56;ReadPosRankSum=-0.017;SOR=0.951	GT:AD:DP:GQ:PL	0/1:15,54:69:99:2215,0,466
3R	20257076	.	C	G	1982.77	.	AC=2;AF=1.00;AN=2;DP=70;ExcessHet=3.0103;FS=0.000;MLEAC=2;MLEAF=1.00;MQ=43.66;QD=28.33;SOR=0.811	GT:AD:DP:GQ:PL	1/1:0,70:70:99:2011,210,0
3R	20257611	.	A	T	1440.88	.	AC=1;AF=0.500;AN=2;BaseQRankSum=1.086;ClippingRankSum=0.000;DP=66;ExcessHet=3.0103;FS=0.000;MLEAC=1;MLEAF=0.500;MQ=44.00;MQRankSum=0.000;QD=21.83;ReadPosRankSum=0.073;SOR=0.910	GT:AD:DP:GQ:PL	0/1:5,61:66:16:1469,0,16
3R	20257675	.	CTTTCGTCTTCT	C	2764.92	.	AC=1;AF=0.500;AN=2;BaseQRankSum=1.174;ClippingRankSum=0.000;DP=74;ExcessHet=3.0103;FS=4.234;MLEAC=1;MLEAF=0.500;MQ=43.76;MQRankSum=-0.599;QD=32.87;ReadPosRankSum=0.623;SOR=0.203	GT:AD:DP:GQ:PL	0/1:5,68:73:5:2801,0,5
3R	20257805	.	A	G	2461.77	.	AC=2;AF=1.00;AN=2;BaseQRankSum=1.798;ClippingRankSum=0.000;DP=91;ExcessHet=3.0103;FS=0.000;MLEAC=2;MLEAF=1.00;MQ=43.86;MQRankSum=4.582;QD=27.35;ReadPosRankSum=0.265;SOR=0.271	GT:AD:DP:GQ:PL	1/1:1,89:90:99:2490,247,0
3R	20257964	.	A	T	1983.77	.	AC=2;AF=1.00;AN=2;BaseQRankSum=1.421;ClippingRankSum=0.000;DP=75;ExcessHet=3.0103;FS=0.000;MLEAC=2;MLEAF=1.00;MQ=43.91;MQRankSum=-0.083;QD=26.45;ReadPosRankSum=-0.786;SOR=0.223	GT:AD:DP:GQ:PL	1/1:1,74:75:99:2012,198,0
3R	20257999	.	T	C	1830.77	.	AC=2;AF=1.00;AN=2;DP=66;ExcessHet=3.0103;FS=0.000;MLEAC=2;MLEAF=1.00;MQ=43.78;QD=27.74;SOR=0.818	GT:AD:DP:GQ:PL	1/1:0,66:66:99:1859,198,0
3R	20258042	.	TA	T	1796.73	.	AC=2;AF=1.00;AN=2;DP=85;ExcessHet=3.0103;FS=0.000;MLEAC=2;MLEAF=1.00;MQ=43.83;QD=21.91;SOR=0.793	GT:AD:DP:GQ:PL	1/1:0,82:82:99:1834,245,0
3R	20258130	.	C	T	2266.77	.	AC=2;AF=1.00;AN=2;DP=81;ExcessHet=3.0103;FS=0.000;MLEAC=2;MLEAF=1.00;MQ=43.95;QD=27.98;SOR=0.821	GT:AD:DP:GQ:PL	1/1:0,81:81:99:2295,243,0
3R	20258183	.	C	G	3616.77	.	AC=2;AF=1.00;AN=2;DP=81;ExcessHet=3.0103;FS=0.000;MLEAC=2;MLEAF=1.00;MQ=43.98;QD=28.39;SOR=0.768	GT:AD:DP:GQ:PL	1/1:0,81:81:99:3645,247,0
3R	20258186	.	A	G	3657.77	.	AC=2;AF=1.00;AN=2;DP=82;ExcessHet=3.0103;FS=0.000;MLEAC=2;MLEAF=1.00;MQ=43.98;QD=26.15;SOR=0.793	GT:AD:DP:GQ:PL	1/1:0,82:82:99:3686,250,0
3R	20258227	.	G	T	2307.77	.	AC=2;AF=1.00;AN=2;DP=84;ExcessHet=3.0103;FS=0.000;MLEAC=2;MLEAF=1.00;MQ=43.98;QD=27.47;SOR=1.013	GT:AD:DP:GQ:PL	1/1:0,84:84:99:2336,252,0
3R	20258296	.	G	A	2392.77	.	AC=2;AF=1.00;AN=2;DP=86;ExcessHet=3.0103;FS=0.000;MLEAC=2;MLEAF=1.00;MQ=43.95;QD=27.82;SOR=0.839	GT:AD:DP:GQ:PL	1/1:0,86:86:99:2421,258,0
3R	20258404	.	C	CCT	2516.73	.	AC=2;AF=1.00;AN=2;DP=68;ExcessHet=3.0103;FS=0.000;MLEAC=2;MLEAF=1.00;MQ=43.91;QD=32.47;SOR=0.990	GT:AD:DP:GQ:PL	1/1:0,67:67:99:2554,205,0
3R	20258434	.	T	C	3101.77	.	AC=2;AF=1.00;AN=2;DP=72;ExcessHet=3.0103;FS=0.000;MLEAC=2;MLEAF=1.00;MQ=43.95;QD=37.46;SOR=0.749	GT:AD:DP:GQ:PL	1/1:0,72:72:99:3130,220,0
3R	20258436	.	T	C	3101.77	.	AC=2;AF=1.00;AN=2;DP=71;ExcessHet=3.0103;FS=0.000;MLEAC=2;MLEAF=1.00;MQ=43.94;QD=28.37;SOR=0.721	GT:AD:DP:GQ:PL	1/1:0,71:71:99:3130,220,0
3R	20259284	.	C	T	1608.77	.	AC=1;AF=0.500;AN=2;BaseQRankSum=2.833;ClippingRankSum=0.000;DP=77;ExcessHet=3.0103;FS=1.252;MLEAC=1;MLEAF=0.500;MQ=44.00;MQRankSum=0.000;QD=20.89;ReadPosRankSum=0.341;SOR=0.693	GT:AD:DP:GQ:PL	0/1:11,66:77:38:1637,0,38
3R	20259674	.	GCA	G	85.73	.	AC=1;AF=0.500;AN=2;BaseQRankSum=-0.888;ClippingRankSum=0.000;DP=82;ExcessHet=3.0103;FS=0.000;MLEAC=1;MLEAF=0.500;MQ=44.00;MQRankSum=0.000;QD=1.06;ReadPosRankSum=0.180;SOR=0.659	GT:AD:DP:GQ:PL	0/1:72,9:81:99:123,0,2625
3R	20260217	.	C	A	46.77	.	AC=1;AF=0.500;AN=2;BaseQRankSum=1.631;ClippingRankSum=0.000;DP=72;ExcessHet=3.0103;FS=0.000;MLEAC=1;MLEAF=0.500;MQ=43.97;MQRankSum=0.442;QD=0.65;ReadPosRankSum=0.996;SOR=0.782	GT:AD:DP:GQ:PL	0/1:62,10:72:75:75,0,1478
3R	20260537	.	G	T	1712.77	.	AC=2;AF=1.00;AN=2;BaseQRankSum=2.037;ClippingRankSum=0.000;DP=72;ExcessHet=3.0103;FS=4.323;MLEAC=2;MLEAF=1.00;MQ=43.97;MQRankSum=-0.220;QD=24.12;ReadPosRankSum=0.096;SOR=0.184	GT:AD:DP:GQ:PL	1/1:5,66:71:90:1741,90,0
3R	20260670	.	T	C	2065.77	.	AC=2;AF=1.00;AN=2;BaseQRankSum=0.216;ClippingRankSum=0.000;DP=85;ExcessHet=3.0103;FS=0.000;MLEAC=2;MLEAF=1.00;MQ=44.00;MQRankSum=0.000;QD=24.59;ReadPosRankSum=1.069;SOR=0.679	GT:AD:DP:GQ:PL	1/1:5,79:84:99:2094,113,0
3R	20260800	.	CT	C	552.37	.	AC=1;AF=0.500;AN=2;BaseQRankSum=1.519;ClippingRankSum=0.000;DP=63;ExcessHet=3.0103;FS=1.584;MLEAC=1;MLEAF=0.500;MQ=43.91;MQRankSum=3.118;QD=10.62;ReadPosRankSum=0.446;SOR=1.270	GT:AD:DP:GQ:PL	0/1:8,44:52:8:589,0,8
3R	20261058	.	C	A	1477.77	.	AC=2;AF=1.00;AN=2;BaseQRankSum=1.341;ClippingRankSum=0.000;DP=60;ExcessHet=3.0103;FS=0.000;MLEAC=2;MLEAF=1.00;MQ=43.97;MQRankSum=-0.153;QD=24.63;ReadPosRankSum=-1.214;SOR=0.600	GT:AD:DP:GQ:PL	1/1:3,57:60:99:1506,100,0
3R	20261396	.	GGGCTT	G	2124.73	.	AC=2;AF=1.00;AN=2;DP=50;ExcessHet=3.0103;FS=0.000;MLEAC=2;MLEAF=1.00;MQ=44.00;QD=31.52;SOR=0.818	GT:AD:DP:GQ:PL	1/1:0,49:49:99:2162,148,0
3R	20262046	.	G	A	1864.77	.	AC=2;AF=1.00;AN=2;DP=68;ExcessHet=3.0103;FS=0.000;MLEAC=2;MLEAF=1.00;MQ=43.72;QD=27.42;SOR=0.880	GT:AD:DP:GQ:PL	1/1:0,68:68:99:1893,203,0
3R	20262940	.	C	T	240.77	.	AC=1;AF=0.500;AN=2;BaseQRankSum=2.915;ClippingRankSum=0.000;DP=75;ExcessHet=3.0103;FS=2.873;MLEAC=1;MLEAF=0.500;MQ=44.00;MQRankSum=0.000;QD=3.21;ReadPosRankSum=-0.606;SOR=1.237	GT:AD:DP:GQ:PL	0/1:64,11:75:99:269,0,3244
3R	20262941	.	T	C	240.77	.	AC=1;AF=0.500;AN=2;BaseQRankSum=0.875;ClippingRankSum=0.000;DP=75;ExcessHet=3.0103;FS=2.873;MLEAC=1;MLEAF=0.500;MQ=44.00;MQRankSum=0.000;QD=3.21;ReadPosRankSum=-0.642;SOR=1.237	GT:AD:DP:GQ:PL	0/1:64,11:75:99:269,0,3244
3R	20263323	.	G	A	111.77	.	AC=1;AF=0.500;AN=2;BaseQRankSum=-0.312;ClippingRankSum=0.000;DP=58;ExcessHet=3.0103;FS=0.000;MLEAC=1;MLEAF=0.500;MQ=43.81;MQRankSum=-2.861;QD=1.93;ReadPosRankSum=-0.255;SOR=0.912	GT:AD:DP:GQ:PL	0/1:51,7:58:99:140,0,2481
3R	20263329	.	C	T	138.77	.	AC=1;AF=0.500;AN=2;BaseQRankSum=0.265;ClippingRankSum=0.000;DP=56;ExcessHet=3.0103;FS=0.000;MLEAC=1;MLEAF=0.500;MQ=43.80;MQRankSum=-2.550;QD=2.48;ReadPosRankSum=-1.300;SOR=0.546	GT:AD:DP:GQ:PL	0/1:48,8:56:99:167,0,2478
3R	20263436	.	AT	A	190.73	.	AC=1;AF=0.500;AN=2;BaseQRankSum=-0.915;ClippingRankSum=0.000;DP=56;ExcessHet=3.0103;FS=5.622;MLEAC=1;MLEAF=0.500;MQ=43.75;MQRankSum=-3.374;QD=4.06;ReadPosRankSum=1.065;SOR=0.180	GT:AD:DP:GQ:PL	0/1:37,10:47:99:228,0,568
3R	20263440	.	T	A	101.77	.	AC=1;AF=0.500;AN=2;BaseQRankSum=-2.762;ClippingRankSum=0.000;DP=56;ExcessHet=3.0103;FS=1.604;MLEAC=1;MLEAF=0.500;MQ=43.75;MQRankSum=-3.912;QD=1.82;ReadPosRankSum=0.905;SOR=0.382	GT:AD:DP:GQ:PL	0/1:49,7:56:99:130,0,2520
3R	20263456	.	G	A	117.77	.	AC=1;AF=0.500;AN=2;BaseQRankSum=2.660;ClippingRankSum=0.000;DP=52;ExcessHet=3.0103;FS=0.000;MLEAC=1;MLEAF=0.500;MQ=43.77;MQRankSum=-4.445;QD=2.26;ReadPosRankSum=-1.248;SOR=0.471	GT:AD:DP:GQ:PL	0/1:45,7:52:99:146,0,2623
3R	20263546	.	A	G	82.77	.	AC=1;AF=0.500;AN=2;BaseQRankSum=-0.226;ClippingRankSum=0.000;DP=67;ExcessHet=3.0103;FS=3.593;MLEAC=1;MLEAF=0.500;MQ=43.94;MQRankSum=-4.137;QD=1.24;ReadPosRankSum=0.073;SOR=1.508	GT:AD:DP:GQ:PL	0/1:60,7:67:99:111,0,2418
3R	20263569	.	T	C	73.77	.	AC=1;AF=0.500;AN=2;BaseQRankSum=-1.769;ClippingRankSum=0.000;DP=69;ExcessHet=3.0103;FS=3.683;MLEAC=1;MLEAF=0.500;MQ=43.94;MQRankSum=-4.206;QD=1.07;ReadPosRankSum=1.044;SOR=1.586	GT:AD:DP:GQ:PL	0/1:62,7:69:99:102,0,2616
3R	20263583	.	G	A	124.77	.	AC=1;AF=0.500;AN=2;BaseQRankSum=2.524;ClippingRankSum=0.000;DP=75;ExcessHet=3.0103;FS=3.160;MLEAC=1;MLEAF=0.500;MQ=43.81;MQRankSum=-5.506;QD=1.66;ReadPosRankSum=-0.489;SOR=1.402	GT:AD:DP:GQ:PL	0/1:66,9:75:99:153,0,2670
3R	20263638	.	A	AAC	179.73	.	AC=1;AF=0.500;AN=2;BaseQRankSum=0.755;ClippingRankSum=0.000;DP=68;ExcessHet=3.0103;FS=1.558;MLEAC=1;MLEAF=0.500;MQ=43.79;MQRankSum=-6.013;QD=2.64;ReadPosRankSum=-1.918;SOR=0.829	GT:AD:DP:GQ:PL	0/1:61,7:68:99:217,0,2540
3R	20263639	.	G	GTCAGTAAATACCAAAACTAAACAAAAAA	179.73	.	AC=1;AF=0.500;AN=2;BaseQRankSum=-0.738;ClippingRankSum=0.000;DP=69;ExcessHet=3.0103;FS=1.572;MLEAC=1;MLEAF=0.500;MQ=43.80;MQRankSum=-6.060;QD=2.60;ReadPosRankSum=-1.919;SOR=0.810	GT:AD:DP:GQ:PL	0/1:62,7:69:99:217,0,2540
3R	20263651	.	GA	G	1426.73	.	AC=2;AF=1.00;AN=2;DP=69;ExcessHet=3.0103;FS=0.000;MLEAC=2;MLEAF=1.00;MQ=43.59;QD=22.65;SOR=0.724	GT:AD:DP:GQ:PL	1/1:0,63:63:99:1464,188,0
3R	20263696	.	A	G	116.77	.	AC=1;AF=0.500;AN=2;BaseQRankSum=-0.794;ClippingRankSum=0.000;DP=69;ExcessHet=3.0103;FS=1.187;MLEAC=1;MLEAF=0.500;MQ=43.53;MQRankSum=-3.047;QD=1.69;ReadPosRankSum=-0.830;SOR=0.725	GT:AD:DP:GQ:PL	0/1:56,13:69:99:145,0,1375
3R	20263767	.	A	AT	1841.73	.	AC=2;AF=1.00;AN=2;DP=87;ExcessHet=3.0103;FS=0.000;MLEAC=2;MLEAF=1.00;MQ=43.83;QD=22.74;SOR=0.768	GT:AD:DP:GQ:PL	1/1:0,81:81:99:1879,242,0
3R	20263897	.	C	T	1840.77	.	AC=2;AF=1.00;AN=2;DP=68;ExcessHet=3.0103;FS=0.000;MLEAC=2;MLEAF=1.00;MQ=43.97;QD=27.07;SOR=0.752	GT:AD:DP:GQ:PL	1/1:0,68:68:99:1869,204,0
3R	20264171	.	T	A	1811.77	.	AC=2;AF=1.00;AN=2;DP=66;ExcessHet=3.0103;FS=0.000;MLEAC=2;MLEAF=1.00;MQ=44.00;QD=27.87;SOR=1.249	GT:AD:DP:GQ:PL	1/1:0,65:65:99:1840,195,0
3R	20264232	.	G	A	1834.77	.	AC=2;AF=1.00;AN=2;DP=67;ExcessHet=3.0103;FS=0.000;MLEAC=2;MLEAF=1.00;MQ=44.00;QD=27.80;SOR=1.196	GT:AD:DP:GQ:PL	1/1:0,66:66:99:1863,198,0
3R	20265221	.	C	T	235.77	.	AC=1;AF=0.500;AN=2;BaseQRankSum=1.522;ClippingRankSum=0.000;DP=65;ExcessHet=3.0103;FS=2.865;MLEAC=1;MLEAF=0.500;MQ=43.91;MQRankSum=-3.875;QD=3.63;ReadPosRankSum=-0.667;SOR=0.351	GT:AD:DP:GQ:PL	0/1:54,11:65:99:264,0,2035
3R	20265243	.	A	G	231.77	.	AC=1;AF=0.500;AN=2;BaseQRankSum=1.185;ClippingRankSum=0.000;DP=62;ExcessHet=3.0103;FS=1.359;MLEAC=1;MLEAF=0.500;MQ=43.91;MQRankSum=-3.990;QD=3.74;ReadPosRankSum=-0.172;SOR=0.963	GT:AD:DP:GQ:PL	0/1:52,10:62:99:260,0,2179
3R	20265255	.	ATAAGAC	A	159.73	.	AC=1;AF=0.500;AN=2;BaseQRankSum=1.046;ClippingRankSum=0.000;DP=69;ExcessHet=3.0103;FS=3.010;MLEAC=1;MLEAF=0.500;MQ=43.91;MQRankSum=-4.514;QD=2.31;ReadPosRankSum=1.131;SOR=1.213	GT:AD:DP:GQ:PL	0/1:60,9:69:99:197,0,2503
3R	20265296	.	T	A	195.73	.	AC=1;AF=0.500;AN=2;BaseQRankSum=2.803;ClippingRankSum=0.000;DP=65;ExcessHet=3.0103;FS=5.683;MLEAC=1;MLEAF=0.500;MQ=43.85;MQRankSum=-3.929;QD=3.01;ReadPosRankSum=0.186;SOR=2.019	GT:AD:DP:GQ:PL	0/1:56,9:65:99:233,0,2196
3R	20265297	.	A	AG	195.73	.	AC=1;AF=0.500;AN=2;BaseQRankSum=3.099;ClippingRankSum=0.000;DP=65;ExcessHet=3.0103;FS=8.276;MLEAC=1;MLEAF=0.500;MQ=43.85;MQRankSum=-4.403;QD=3.01;ReadPosRankSum=0.589;SOR=2.063	GT:AD:DP:GQ:PL	0/1:56,9:65:99:233,0,2343
3R	20265303	.	A	G	201.77	.	AC=1;AF=0.500;AN=2;BaseQRankSum=-1.413;ClippingRankSum=0.000;DP=67;ExcessHet=3.0103;FS=10.636;MLEAC=1;MLEAF=0.500;MQ=43.85;MQRankSum=-4.194;QD=3.01;ReadPosRankSum=-0.202;SOR=2.284	GT:AD:DP:GQ:PL	0/1:57,10:67:99:230,0,2368
3R	20265403	.	C	T	32.77	.	AC=1;AF=0.500;AN=2;BaseQRankSum=0.217;ClippingRankSum=0.000;DP=74;ExcessHet=3.0103;FS=0.000;MLEAC=1;MLEAF=0.500;MQ=43.89;MQRankSum=-3.653;QD=0.44;ReadPosRankSum=-0.183;SOR=0.527	GT:AD:DP:GQ:PL	0/1:64,10:74:61:61,0,1554
3R	20265478	.	AAGC	A	163.73	.	AC=1;AF=0.500;AN=2;BaseQRankSum=1.316;ClippingRankSum=0.000;DP=81;ExcessHet=3.0103;FS=1.278;MLEAC=1;MLEAF=0.500;MQ=43.89;MQRankSum=-5.299;QD=2.10;ReadPosRankSum=-0.449;SOR=0.940	GT:AD:DP:GQ:PL	0/1:68,10:78:99:201,0,2922
3R	20265511	.	A	G	168.77	.	AC=1;AF=0.500;AN=2;BaseQRankSum=0.981;ClippingRankSum=0.000;DP=71;ExcessHet=3.0103;FS=3.043;MLEAC=1;MLEAF=0.500;MQ=43.85;MQRankSum=-5.667;QD=2.38;ReadPosRankSum=-1.672;SOR=1.364	GT:AD:DP:GQ:PL	0/1:61,10:71:99:197,0,3137
3R	20265521	.	T	G	126.77	.	AC=1;AF=0.500;AN=2;BaseQRankSum=-0.811;ClippingRankSum=0.000;DP=64;ExcessHet=3.0103;FS=3.412;MLEAC=1;MLEAF=0.500;MQ=43.86;MQRankSum=-5.396;QD=1.98;ReadPosRankSum=-1.232;SOR=1.417	GT:AD:DP:GQ:PL	0/1:56,8:64:99:155,0,3047
3R	20265522	.	C	T	135.77	.	AC=1;AF=0.500;AN=2;BaseQRankSum=2.538;ClippingRankSum=0.000;DP=63;ExcessHet=3.0103;FS=3.365;MLEAC=1;MLEAF=0.500;MQ=43.86;MQRankSum=-5.349;QD=2.16;ReadPosRankSum=-1.343;SOR=1.356	GT:AD:DP:GQ:PL	0/1:55,8:63:99:164,0,2971
3R	20265527	.	A	T	96.77	.	AC=1;AF=0.500;AN=2;BaseQRankSum=1.925;ClippingRankSum=0.000;DP=63;ExcessHet=3.0103;FS=1.592;MLEAC=1;MLEAF=0.500;MQ=43.86;MQRankSum=-5.771;QD=1.54;ReadPosRankSum=-0.869;SOR=1.096	GT:AD:DP:GQ:PL	0/1:56,7:63:99:125,0,2923
3R	20266002	.	T	A	728.77	.	AC=2;AF=1.00;AN=2;DP=28;ExcessHet=3.0103;FS=0.000;MLEAC=2;MLEAF=1.00;MQ=43.83;QD=26.03;SOR=0.836	GT:AD:DP:GQ:PL	1/1:0,28:28:84:757,84,0
3R	20266236	.	A	T	2159.77	.	AC=2;AF=1.00;AN=2;DP=48;ExcessHet=3.0103;FS=0.000;MLEAC=2;MLEAF=1.00;MQ=43.09;QD=31.48;SOR=1.562	GT:AD:DP:GQ:PL	1/1:0,48:48:99:2188,150,0
3R	20266238	.	A	T	2159.77	.	AC=2;AF=1.00;AN=2;DP=50;ExcessHet=3.0103;FS=0.000;MLEAC=2;MLEAF=1.00;MQ=43.13;QD=25.60;SOR=1.519	GT:AD:DP:GQ:PL	1/1:0,50:50:99:2188,150,0
3R	20266494	.	C	A	757.77	.	AC=1;AF=0.500;AN=2;BaseQRankSum=-0.070;ClippingRankSum=0.000;DP=38;ExcessHet=3.0103;FS=4.728;MLEAC=1;MLEAF=0.500;MQ=41.82;MQRankSum=0.346;QD=19.94;ReadPosRankSum=1.405;SOR=1.444	GT:AD:DP:GQ:PL	0/1:5,33:38:94:786,0,94
3R	20266506	.	C	T	39.77	.	AC=1;AF=0.500;AN=2;BaseQRankSum=0.764;ClippingRankSum=0.000;DP=32;ExcessHet=3.0103;FS=2.268;MLEAC=1;MLEAF=0.500;MQ=41.65;MQRankSum=-0.698;QD=1.24;ReadPosRankSum=-1.683;SOR=0.223	GT:AD:DP:GQ:PL	0/1:28,4:32:68:68,0,1188
3R	20274495	.	A	C	75.77	.	AC=1;AF=0.500;AN=2;BaseQRankSum=-0.055;ClippingRankSum=0.000;DP=65;ExcessHet=3.0103;FS=2.908;MLEAC=1;MLEAF=0.500;MQ=44.00;MQRankSum=0.000;QD=1.18;ReadPosRankSum=-0.045;SOR=1.250	GT:AD:DP:GQ:PL	0/1:53,11:64:99:104,0,1268
3R	20277871	.	A	G	1505.77	.	AC=2;AF=1.00;AN=2;DP=57;ExcessHet=3.0103;FS=0.000;MLEAC=2;MLEAF=1.00;MQ=44.00;QD=27.38;SOR=1.061	GT:AD:DP:GQ:PL	1/1:0,55:55:99:1534,165,0
3R	20278125	.	C	T	1517.77	.	AC=2;AF=1.00;AN=2;DP=58;ExcessHet=3.0103;FS=0.000;MLEAC=2;MLEAF=1.00;MQ=44.00;QD=27.10;SOR=0.841	GT:AD:DP:GQ:PL	1/1:0,56:56:99:1546,168,0
3R	20279342	.	C	T	2637.77	.	AC=2;AF=1.00;AN=2;DP=94;ExcessHet=3.0103;FS=0.000;MLEAC=2;MLEAF=1.00;MQ=44.00;QD=28.06;SOR=0.874	GT:AD:DP:GQ:PL	1/1:0,94:94:99:2666,281,0
3R	20279668	.	G	A	2643.77	.	AC=2;AF=1.00;AN=2;DP=94;ExcessHet=3.0103;FS=0.000;MLEAC=2;MLEAF=1.00;MQ=43.96;QD=28.43;SOR=0.852	GT:AD:DP:GQ:PL	1/1:0,93:93:99:2672,279,0
3R	20279702	.	G	A	2579.77	.	AC=2;AF=1.00;AN=2;DP=92;ExcessHet=3.0103;FS=0.000;MLEAC=2;MLEAF=1.00;MQ=43.94;QD=28.04;SOR=0.982	GT:AD:DP:GQ:PL	1/1:0,92:92:99:2608,276,0
3R	20279813	.	G	A	2135.77	.	AC=2;AF=1.00;AN=2;DP=75;ExcessHet=3.0103;FS=0.000;MLEAC=2;MLEAF=1.00;MQ=43.97;QD=28.48;SOR=0.719	GT:AD:DP:GQ:PL	1/1:0,75:75:99:2164,224,0
3R	20279858	.	G	A	2254.77	.	AC=2;AF=1.00;AN=2;DP=79;ExcessHet=3.0103;FS=0.000;MLEAC=2;MLEAF=1.00;MQ=43.96;QD=28.54;SOR=1.003	GT:AD:DP:GQ:PL	1/1:0,79:79:99:2283,237,0
3R	20280374	.	CG	C	1742.73	.	AC=2;AF=1.00;AN=2;DP=65;ExcessHet=3.0103;FS=0.000;MLEAC=2;MLEAF=1.00;MQ=43.43;QD=28.57;SOR=1.292	GT:AD:DP:GQ:PL	1/1:0,61:61:99:1780,183,0
3R	20280545	.	A	AT	803.73	.	AC=2;AF=1.00;AN=2;DP=51;ExcessHet=3.0103;FS=0.000;MLEAC=2;MLEAF=1.00;MQ=41.05;QD=22.96;SOR=1.148	GT:AD:DP:GQ:PL	1/1:0,35:35:99:841,105,0
3R	20280586	.	C	CTTCCCATCCCCATACCCA	1612.73	.	AC=2;AF=1.00;AN=2;DP=59;ExcessHet=3.0103;FS=0.000;MLEAC=2;MLEAF=1.00;MQ=39.96;QD=32.82;SOR=1.542	GT:AD:DP:GQ:PL	1/1:0,33:33:99:1650,113,0
3R	20280719	.	C	T	616.77	.	AC=2;AF=1.00;AN=2;DP=38;ExcessHet=3.0103;FS=0.000;MLEAC=2;MLEAF=1.00;MQ=42.87;QD=24.67;SOR=3.014	GT:AD:DP:GQ:PL	1/1:0,25:25:74:645,74,0
3R	20280781	.	T	A	1816.77	.	AC=2;AF=1.00;AN=2;DP=62;ExcessHet=3.0103;FS=0.000;MLEAC=2;MLEAF=1.00;MQ=42.03;QD=29.24;SOR=2.038	GT:AD:DP:GQ:PL	1/1:0,41:41:99:1845,123,0
3R	20280785	.	G	C	1944.77	.	AC=2;AF=1.00;AN=2;DP=63;ExcessHet=3.0103;FS=0.000;MLEAC=2;MLEAF=1.00;MQ=42.03;QD=31.03;SOR=2.093	GT:AD:DP:GQ:PL	1/1:0,42:42:99:1973,132,0
3R	20280786	.	T	C	1983.77	.	AC=2;AF=1.00;AN=2;DP=63;ExcessHet=3.0103;FS=0.000;MLEAC=2;MLEAF=1.00;MQ=42.03;QD=32.37;SOR=1.900	GT:AD:DP:GQ:PL	1/1:0,42:42:99:2012,135,0
3R	20280788	.	C	T	1938.77	.	AC=2;AF=1.00;AN=2;DP=65;ExcessHet=3.0103;FS=0.000;MLEAC=2;MLEAF=1.00;MQ=41.93;QD=29.42;SOR=1.828	GT:AD:DP:GQ:PL	1/1:0,44:44:99:1967,132,0
3R	20280848	.	G	T	1131.77	.	AC=2;AF=1.00;AN=2;DP=59;ExcessHet=3.0103;FS=0.000;MLEAC=2;MLEAF=1.00;MQ=41.54;QD=26.95;SOR=0.693	GT:AD:DP:GQ:PL	1/1:0,42:42:99:1160,126,0
3R	20280899	.	C	T	1234.77	.	AC=2;AF=1.00;AN=2;BaseQRankSum=0.240;ClippingRankSum=0.000;DP=59;ExcessHet=3.0103;FS=4.867;MLEAC=2;MLEAF=1.00;MQ=42.12;MQRankSum=-0.924;QD=26.84;ReadPosRankSum=1.762;SOR=1.569	GT:AD:DP:GQ:PL	1/1:1,45:46:99:1263,109,0
3R	20281000	.	G	A	903.77	.	AC=2;AF=1.00;AN=2;BaseQRankSum=-0.935;ClippingRankSum=0.000;DP=30;ExcessHet=3.0103;FS=0.000;MLEAC=2;MLEAF=1.00;MQ=41.98;MQRankSum=-0.526;QD=36.46;ReadPosRankSum=1.390;SOR=0.293	GT:AD:DP:GQ:PL	1/1:1,24:25:46:932,46,0
3R	20281021	.	G	A	781.77	.	AC=2;AF=1.00;AN=2;DP=21;ExcessHet=3.0103;FS=0.000;MLEAC=2;MLEAF=1.00;MQ=41.23;QD=31.48;SOR=0.693	GT:AD:DP:GQ:PL	1/1:0,18:18:54:810,54,0
3R	20281034	.	G	GTT	500.14	.	AC=1;AF=0.500;AN=2;BaseQRankSum=0.777;ClippingRankSum=0.000;DP=18;ExcessHet=3.0103;FS=11.139;MLEAC=1;MLEAF=0.500;MQ=39.80;MQRankSum=1.689;QD=33.34;ReadPosRankSum=2.343;SOR=1.195	GT:AD:DP:GQ:PL	0/1:3,12:15:10:537,0,10
3R	20281035	.	GGC	G	500.14	.	AC=1;AF=0.500;AN=2;BaseQRankSum=1.756;ClippingRankSum=0.000;DP=17;ExcessHet=3.0103;FS=7.160;MLEAC=1;MLEAF=0.500;MQ=39.53;MQRankSum=1.556;QD=32.80;ReadPosRankSum=2.692;SOR=0.964	GT:AD:DP:GQ:PL	0/1:3,11:14:10:537,0,10
3R	20281045	.	G	A	373.77	.	AC=1;AF=0.500;AN=2;BaseQRankSum=1.606;ClippingRankSum=0.000;DP=14;ExcessHet=3.0103;FS=3.424;MLEAC=1;MLEAF=0.500;MQ=37.79;MQRankSum=1.817;QD=33.98;ReadPosRankSum=-0.439;SOR=0.120	GT:AD:DP:GQ:PL	0/1:6,5:11:81:402,0,81
3R	20281072	.	C	CAGAA	907.73	.	AC=2;AF=1.00;AN=2;DP=22;ExcessHet=3.0103;FS=0.000;MLEAC=2;MLEAF=1.00;MQ=39.72;QD=28.65;SOR=1.863	GT:AD:DP:GQ:PL	1/1:0,18:18:63:945,63,0
3R	20281078	.	G	A	999.77	.	AC=2;AF=1.00;AN=2;DP=28;ExcessHet=3.0103;FS=0.000;MLEAC=2;MLEAF=1.00;MQ=40.39;QD=38.03;SOR=1.270	GT:AD:DP:GQ:PL	1/1:0,24:24:72:1028,72,0
3R	20281154	.	C	T	1318.77	.	AC=2;AF=1.00;AN=2;DP=49;ExcessHet=3.0103;FS=0.000;MLEAC=2;MLEAF=1.00;MQ=43.63;QD=27.47;SOR=2.030	GT:AD:DP:GQ:PL	1/1:0,48:48:99:1347,144,0
3R	20281331	.	GA	G	3321.73	.	AC=2;AF=1.00;AN=2;DP=74;ExcessHet=3.0103;FS=0.000;MLEAC=2;MLEAF=1.00;MQ=43.76;QD=28.80;SOR=1.308	GT:AD:DP:GQ:PL	1/1:0,72:72:99:3359,226,0
3R	20281335	.	CAGAAG	C	3366.73	.	AC=2;AF=1.00;AN=2;DP=75;ExcessHet=3.0103;FS=0.000;MLEAC=2;MLEAF=1.00;MQ=43.77;QD=24.82;SOR=1.402	GT:AD:DP:GQ:PL	1/1:0,75:75:99:3404,229,0
3R	20281344	.	TAA	T	3362.73	.	AC=2;AF=1.00;AN=2;DP=74;ExcessHet=3.0103;FS=0.000;MLEAC=2;MLEAF=1.00;MQ=43.76;QD=31.79;SOR=1.371	GT:AD:DP:GQ:PL	1/1:0,74:74:99:3400,229,0
3R	20281347	.	A	G	3326.77	.	AC=2;AF=1.00;AN=2;DP=74;ExcessHet=3.0103;FS=0.000;MLEAC=2;MLEAF=1.00;MQ=43.76;QD=25.29;SOR=1.371	GT:AD:DP:GQ:PL	1/1:0,74:74:99:3355,226,0
3R	20281349	.	C	T	3326.77	.	AC=2;AF=1.00;AN=2;DP=75;ExcessHet=3.0103;FS=0.000;MLEAC=2;MLEAF=1.00;MQ=43.77;QD=29.45;SOR=1.319	GT:AD:DP:GQ:PL	1/1:0,75:75:99:3355,226,0
3R	20281375	.	A	C	2188.77	.	AC=2;AF=1.00;AN=2;DP=78;ExcessHet=3.0103;FS=0.000;MLEAC=2;MLEAF=1.00;MQ=43.78;QD=28.06;SOR=1.493	GT:AD:DP:GQ:PL	1/1:0,78:78:99:2217,234,0
3R	20281479	.	A	G	2355.77	.	AC=2;AF=1.00;AN=2;DP=88;ExcessHet=3.0103;FS=0.000;MLEAC=2;MLEAF=1.00;MQ=43.98;QD=27.08;SOR=0.863	GT:AD:DP:GQ:PL	1/1:0,87:87:99:2384,260,0
3R	20281511	.	CTCTT	C	3747.73	.	AC=2;AF=1.00;AN=2;DP=83;ExcessHet=3.0103;FS=0.000;MLEAC=2;MLEAF=1.00;MQ=43.98;QD=34.10;SOR=0.987	GT:AD:DP:GQ:PL	1/1:0,83:83:99:3785,259,0
3R	20281519	.	C	T	3826.77	.	AC=2;AF=1.00;AN=2;DP=88;ExcessHet=3.0103;FS=0.000;MLEAC=2;MLEAF=1.00;MQ=43.98;QD=26.16;SOR=0.941	GT:AD:DP:GQ:PL	1/1:0,88:88:99:3855,265,0
3R	20281695	.	A	C	1810.77	.	AC=2;AF=1.00;AN=2;DP=64;ExcessHet=3.0103;FS=0.000;MLEAC=2;MLEAF=1.00;MQ=44.00;QD=28.29;SOR=0.892	GT:AD:DP:GQ:PL	1/1:0,64:64:99:1839,192,0
3R	20281889	.	A	T	1810.77	.	AC=2;AF=1.00;AN=2;DP=68;ExcessHet=3.0103;FS=0.000;MLEAC=2;MLEAF=1.00;MQ=43.47;QD=27.03;SOR=0.849	GT:AD:DP:GQ:PL	1/1:0,67:67:99:1839,200,0
3R	20281981	.	C	CTGTTAA	3693.73	.	AC=2;AF=1.00;AN=2;DP=75;ExcessHet=3.0103;FS=0.000;MLEAC=2;MLEAF=1.00;MQ=43.11;QD=33.81;SOR=1.288	GT:AD:DP:GQ:PL	1/1:0,74:74:99:3731,253,0
3R	20281982	.	C	A	3701.77	.	AC=2;AF=1.00;AN=2;DP=83;ExcessHet=3.0103;FS=0.000;MLEAC=2;MLEAF=1.00;MQ=43.07;QD=31.04;SOR=1.048	GT:AD:DP:GQ:PL	1/1:0,83:83:99:3730,252,0
3R	20282098	.	T	TGGTTCCCTTAA	3097.73	.	AC=2;AF=1.00;AN=2;DP=71;ExcessHet=3.0103;FS=0.000;MLEAC=2;MLEAF=1.00;MQ=42.26;QD=29.16;SOR=0.886	GT:AD:DP:GQ:PL	1/1:0,66:66:99:3135,209,0
3R	20282162	.	G	A	2171.77	.	AC=2;AF=1.00;AN=2;DP=80;ExcessHet=3.0103;FS=0.000;MLEAC=2;MLEAF=1.00;MQ=42.56;QD=27.49;SOR=0.718	GT:AD:DP:GQ:PL	1/1:0,79:79:99:2200,237,0
3R	20282168	.	GATT	G	3194.73	.	AC=2;AF=1.00;AN=2;DP=81;ExcessHet=3.0103;FS=0.000;MLEAC=2;MLEAF=1.00;MQ=42.55;QD=30.66;SOR=0.892	GT:AD:DP:GQ:PL	1/1:0,75:75:99:3232,226,0
3R	20282194	.	G	A	3608.77	.	AC=2;AF=1.00;AN=2;DP=83;ExcessHet=3.0103;FS=0.000;MLEAC=2;MLEAF=1.00;MQ=42.65;QD=33.49;SOR=0.928	GT:AD:DP:GQ:PL	1/1:0,83:83:99:3637,250,0
3R	20282200	.	C	T	3604.77	.	AC=2;AF=1.00;AN=2;DP=82;ExcessHet=3.0103;FS=0.000;MLEAC=2;MLEAF=1.00;MQ=42.70;QD=29.23;SOR=0.961	GT:AD:DP:GQ:PL	1/1:0,82:82:99:3633,250,0
3R	20282224	.	C	G	2473.77	.	AC=2;AF=1.00;AN=2;DP=91;ExcessHet=3.0103;FS=0.000;MLEAC=2;MLEAF=1.00;MQ=42.52;QD=27.49;SOR=0.935	GT:AD:DP:GQ:PL	1/1:0,90:90:99:2502,269,0
3R	20282246	.	A	G	2489.77	.	AC=2;AF=1.00;AN=2;DP=91;ExcessHet=3.0103;FS=0.000;MLEAC=2;MLEAF=1.00;MQ=42.47;QD=27.66;SOR=1.046	GT:AD:DP:GQ:PL	1/1:0,90:90:99:2518,270,0
3R	20282271	.	C	A	2158.77	.	AC=2;AF=1.00;AN=2;DP=77;ExcessHet=3.0103;FS=0.000;MLEAC=2;MLEAF=1.00;MQ=42.15;QD=28.04;SOR=1.012	GT:AD:DP:GQ:PL	1/1:0,77:77:99:2187,231,0
3R	20282285	.	T	A	2094.77	.	AC=2;AF=1.00;AN=2;DP=75;ExcessHet=3.0103;FS=0.000;MLEAC=2;MLEAF=1.00;MQ=41.96;QD=27.93;SOR=1.022	GT:AD:DP:GQ:PL	1/1:0,75:75:99:2123,225,0
3R	20282304	.	A	T	1786.77	.	AC=2;AF=1.00;AN=2;DP=64;ExcessHet=3.0103;FS=0.000;MLEAC=2;MLEAF=1.00;MQ=41.75;QD=27.92;SOR=1.044	GT:AD:DP:GQ:PL	1/1:0,64:64:99:1815,192,0
3R	20282327	.	ATAAAGATGAATCTTAAAATACTG	A	2917.73	.	AC=2;AF=1.00;AN=2;DP=68;ExcessHet=3.0103;FS=0.000;MLEAC=2;MLEAF=1.00;MQ=41.92;QD=32.83;SOR=1.284	GT:AD:DP:GQ:PL	1/1:0,66:66:99:2955,199,0
3R	20282362	.	G	T	1701.77	.	AC=2;AF=1.00;AN=2;DP=64;ExcessHet=3.0103;FS=0.000;MLEAC=2;MLEAF=1.00;MQ=41.91;QD=26.59;SOR=1.306	GT:AD:DP:GQ:PL	1/1:0,64:64:99:1730,190,0
3R	20282424	.	A	T	1682.77	.	AC=2;AF=1.00;AN=2;DP=62;ExcessHet=3.0103;FS=0.000;MLEAC=2;MLEAF=1.00;MQ=42.91;QD=28.05;SOR=0.760	GT:AD:DP:GQ:PL	1/1:0,60:60:99:1711,180,0
3R	20282492	.	C	T	1670.77	.	AC=2;AF=1.00;AN=2;DP=64;ExcessHet=3.0103;FS=0.000;MLEAC=2;MLEAF=1.00;MQ=43.24;QD=27.39;SOR=1.107	GT:AD:DP:GQ:PL	1/1:0,61:61:99:1699,182,0
3R	20282504	.	G	C	2357.77	.	AC=2;AF=1.00;AN=2;DP=57;ExcessHet=3.0103;FS=0.000;MLEAC=2;MLEAF=1.00;MQ=43.22;QD=25.74;SOR=1.061	GT:AD:DP:GQ:PL	1/1:0,55:55:99:2386,165,0
3R	20282506	.	C	G	2357.77	.	AC=2;AF=1.00;AN=2;DP=57;ExcessHet=3.0103;FS=0.000;MLEAC=2;MLEAF=1.00;MQ=43.22;QD=30.73;SOR=1.061	GT:AD:DP:GQ:PL	1/1:0,55:55:99:2386,165,0
3R	20282838	.	G	A	1190.77	.	AC=2;AF=1.00;AN=2;DP=36;ExcessHet=3.0103;FS=0.000;MLEAC=2;MLEAF=1.00;MQ=42.24;QD=33.27;SOR=1.981	GT:AD:DP:GQ:PL	1/1:0,26:26:84:1219,84,0
3R	20282849	.	A	C	1211.77	.	AC=2;AF=1.00;AN=2;DP=38;ExcessHet=3.0103;FS=0.000;MLEAC=2;MLEAF=1.00;MQ=42.73;QD=29.11;SOR=2.066	GT:AD:DP:GQ:PL	1/1:0,27:27:84:1240,84,0
3R	20282850	.	T	A	1186.77	.	AC=2;AF=1.00;AN=2;DP=38;ExcessHet=3.0103;FS=0.000;MLEAC=2;MLEAF=1.00;MQ=42.73;QD=25.56;SOR=2.066	GT:AD:DP:GQ:PL	1/1:0,27:27:81:1215,81,0
3R	20282857	.	G	A	1359.77	.	AC=2;AF=1.00;AN=2;DP=39;ExcessHet=3.0103;FS=0.000;MLEAC=2;MLEAF=1.00;MQ=42.76;QD=31.18;SOR=2.147	GT:AD:DP:GQ:PL	1/1:0,28:28:93:1388,93,0
3R	20282877	.	G	A	1520.77	.	AC=2;AF=1.00;AN=2;DP=46;ExcessHet=3.0103;FS=0.000;MLEAC=2;MLEAF=1.00;MQ=42.95;QD=31.60;SOR=2.303	GT:AD:DP:GQ:PL	1/1:0,34:34:99:1549,105,0
3R	20282888	.	A	T	1651.77	.	AC=2;AF=1.00;AN=2;DP=51;ExcessHet=3.0103;FS=0.000;MLEAC=2;MLEAF=1.00;MQ=42.85;QD=27.78;SOR=1.923	GT:AD:DP:GQ:PL	1/1:0,39:39:99:1680,117,0
3R	20282952	.	G	A	1436.77	.	AC=2;AF=1.00;AN=2;DP=62;ExcessHet=3.0103;FS=0.000;MLEAC=2;MLEAF=1.00;MQ=43.00;QD=27.11;SOR=2.259	GT:AD:DP:GQ:PL	1/1:0,53:53:99:1465,158,0
3R	20283030	.	G	A	1616.77	.	AC=2;AF=1.00;AN=2;DP=66;ExcessHet=3.0103;FS=0.000;MLEAC=2;MLEAF=1.00;MQ=43.30;QD=27.40;SOR=0.950	GT:AD:DP:GQ:PL	1/1:0,59:59:99:1645,176,0
3R	20283147	.	ACT	A	2107.73	.	AC=2;AF=1.00;AN=2;DP=60;ExcessHet=3.0103;FS=0.000;MLEAC=2;MLEAF=1.00;MQ=43.57;QD=25.21;SOR=1.085	GT:AD:DP:GQ:PL	1/1:0,58:58:99:2145,174,0
3R	20283220	.	A	G	1420.77	.	AC=2;AF=1.00;AN=2;DP=56;ExcessHet=3.0103;FS=0.000;MLEAC=2;MLEAF=1.00;MQ=43.47;QD=26.31;SOR=0.693	GT:AD:DP:GQ:PL	1/1:0,54:54:99:1449,161,0
3R	20283257	.	G	A	1838.77	.	AC=2;AF=1.00;AN=2;BaseQRankSum=1.556;ClippingRankSum=0.000;DP=66;ExcessHet=3.0103;FS=0.000;MLEAC=2;MLEAF=1.00;MQ=43.27;MQRankSum=1.936;QD=28.29;ReadPosRankSum=0.455;SOR=0.277	GT:AD:DP:GQ:PL	1/1:1,64:65:99:1867,171,0
3R	20283371	.	A	T	1855.77	.	AC=2;AF=1.00;AN=2;DP=68;ExcessHet=3.0103;FS=0.000;MLEAC=2;MLEAF=1.00;MQ=42.87;QD=27.70;SOR=0.784	GT:AD:DP:GQ:PL	1/1:0,67:67:99:1884,200,0
3R	20283462	.	G	GT	2925.73	.	AC=2;AF=1.00;AN=2;DP=66;ExcessHet=3.0103;FS=0.000;MLEAC=2;MLEAF=1.00;MQ=43.24;QD=24.63;SOR=0.854	GT:AD:DP:GQ:PL	1/1:0,65:65:99:2963,199,0
3R	20283468	.	C	A	3024.77	.	AC=2;AF=1.00;AN=2;DP=67;ExcessHet=3.0103;FS=0.000;MLEAC=2;MLEAF=1.00;MQ=43.19;QD=33.21;SOR=0.886	GT:AD:DP:GQ:PL	1/1:0,66:66:99:3053,205,0
3R	20283479	.	T	C	3044.77	.	AC=2;AF=1.00;AN=2;DP=66;ExcessHet=3.0103;FS=0.000;MLEAC=2;MLEAF=1.00;MQ=43.17;QD=31.54;SOR=0.787	GT:AD:DP:GQ:PL	1/1:0,65:65:99:3073,208,0
3R	20283483	.	G	A	2864.77	.	AC=2;AF=1.00;AN=2;DP=66;ExcessHet=3.0103;FS=0.000;MLEAC=2;MLEAF=1.00;MQ=43.14;QD=28.96;SOR=0.787	GT:AD:DP:GQ:PL	1/1:0,65:65:99:2893,196,0
3R	20283550	.	T	C	1590.77	.	AC=2;AF=1.00;AN=2;DP=64;ExcessHet=3.0103;FS=0.000;MLEAC=2;MLEAF=1.00;MQ=42.39;QD=24.86;SOR=0.756	GT:AD:DP:GQ:PL	1/1:0,64:64:99:1619,188,0
3R	20283577	.	AACAATCCACTGTTATGGACT	A	781.73	.	AC=2;AF=1.00;AN=2;BaseQRankSum=2.234;ClippingRankSum=0.000;DP=60;ExcessHet=3.0103;FS=16.214;MLEAC=2;MLEAF=1.00;MQ=41.83;MQRankSum=-1.191;QD=15.33;ReadPosRankSum=0.673;SOR=0.271	GT:AD:DP:GQ:PL	1/1:6,45:51:51:819,51,0
3R	20283631	.	G	A	2529.77	.	AC=2;AF=1.00;AN=2;DP=57;ExcessHet=3.0103;FS=0.000;MLEAC=2;MLEAF=1.00;MQ=41.91;QD=29.02;SOR=0.728	GT:AD:DP:GQ:PL	1/1:0,57:57:99:2558,178,0
3R	20283644	.	G	A	2566.77	.	AC=2;AF=1.00;AN=2;DP=56;ExcessHet=3.0103;FS=0.000;MLEAC=2;MLEAF=1.00;MQ=42.01;QD=24.56;SOR=0.765	GT:AD:DP:GQ:PL	1/1:0,56:56:99:2595,175,0
3R	20283652	.	ATGT	A	2470.73	.	AC=2;AF=1.00;AN=2;DP=55;ExcessHet=3.0103;FS=0.000;MLEAC=2;MLEAF=1.00;MQ=42.05;QD=27.61;SOR=0.970	GT:AD:DP:GQ:PL	1/1:0,55:55:99:2508,169,0
3R	20283665	.	AT	A	2490.73	.	AC=2;AF=1.00;AN=2;DP=56;ExcessHet=3.0103;FS=0.000;MLEAC=2;MLEAF=1.00;MQ=42.16;QD=33.85;SOR=1.009	GT:AD:DP:GQ:PL	1/1:0,56:56:99:2528,172,0
3R	20283698	.	T	A	1234.77	.	AC=2;AF=1.00;AN=2;DP=44;ExcessHet=3.0103;FS=0.000;MLEAC=2;MLEAF=1.00;MQ=42.54;QD=28.06;SOR=1.364	GT:AD:DP:GQ:PL	1/1:0,44:44:99:1263,132,0
3R	20283729	.	C	A	1376.77	.	AC=2;AF=1.00;AN=2;DP=49;ExcessHet=3.0103;FS=0.000;MLEAC=2;MLEAF=1.00;MQ=42.95;QD=28.10;SOR=0.909	GT:AD:DP:GQ:PL	1/1:0,49:49:99:1405,147,0
3R	20283802	.	T	G	1542.77	.	AC=2;AF=1.00;AN=2;DP=55;ExcessHet=3.0103;FS=0.000;MLEAC=2;MLEAF=1.00;MQ=42.22;QD=28.05;SOR=2.522	GT:AD:DP:GQ:PL	1/1:0,55:55:99:1571,165,0
3R	20283840	.	A	C	2411.77	.	AC=2;AF=1.00;AN=2;DP=53;ExcessHet=3.0103;FS=0.000;MLEAC=2;MLEAF=1.00;MQ=42.04;QD=36.32;SOR=3.056	GT:AD:DP:GQ:PL	1/1:0,53:53:99:2440,169,0
3R	20283842	.	C	G	2411.77	.	AC=2;AF=1.00;AN=2;DP=56;ExcessHet=3.0103;FS=0.000;MLEAC=2;MLEAF=1.00;MQ=42.15;QD=32.88;SOR=2.958	GT:AD:DP:GQ:PL	1/1:0,56:56:99:2440,169,0
3R	20283863	.	G	GAGTGTGTT	2042.73	.	AC=2;AF=1.00;AN=2;DP=54;ExcessHet=3.0103;FS=0.000;MLEAC=2;MLEAF=1.00;MQ=42.15;QD=30.27;SOR=3.516	GT:AD:DP:GQ:PL	1/1:0,45:45:99:2080,141,0
3R	20284376	.	C	T	1683.77	.	AC=2;AF=1.00;AN=2;DP=60;ExcessHet=3.0103;FS=0.000;MLEAC=2;MLEAF=1.00;MQ=43.86;QD=28.06;SOR=0.986	GT:AD:DP:GQ:PL	1/1:0,60:60:99:1712,180,0
3R	20284636	.	T	A	1783.77	.	AC=2;AF=1.00;AN=2;DP=64;ExcessHet=3.0103;FS=0.000;MLEAC=2;MLEAF=1.00;MQ=44.00;QD=27.87;SOR=0.822	GT:AD:DP:GQ:PL	1/1:0,64:64:99:1812,192,0
3R	20284853	.	A	G	2450.77	.	AC=2;AF=1.00;AN=2;DP=90;ExcessHet=3.0103;FS=0.000;MLEAC=2;MLEAF=1.00;MQ=44.00;QD=27.23;SOR=1.166	GT:AD:DP:GQ:PL	1/1:0,90:90:99:2479,268,0
3R	20285154	.	T	C	2509.77	.	AC=2;AF=1.00;AN=2;DP=94;ExcessHet=3.0103;FS=0.000;MLEAC=2;MLEAF=1.00;MQ=43.56;QD=27.28;SOR=0.878	GT:AD:DP:GQ:PL	1/1:0,92:92:99:2538,275,0
3R	20285173	.	AAC	A	2968.73	.	AC=2;AF=1.00;AN=2;DP=96;ExcessHet=3.0103;FS=0.000;MLEAC=2;MLEAF=1.00;MQ=43.57;QD=32.99;SOR=0.832	GT:AD:DP:GQ:PL	1/1:0,90:90:99:3006,271,0
3R	20285269	.	CA	C	2175.73	.	AC=2;AF=1.00;AN=2;DP=77;ExcessHet=3.0103;FS=0.000;MLEAC=2;MLEAF=1.00;MQ=43.51;QD=30.64;SOR=1.042	GT:AD:DP:GQ:PL	1/1:0,71:71:99:2213,214,0
3R	20285409	.	CAAAGGTATTACT	C	3461.73	.	AC=2;AF=1.00;AN=2;DP=80;ExcessHet=3.0103;FS=0.000;MLEAC=2;MLEAF=1.00;MQ=42.77;QD=28.13;SOR=0.744	GT:AD:DP:GQ:PL	1/1:0,78:78:99:3499,235,0
3R	20285447	.	AT	A	3557.73	.	AC=2;AF=1.00;AN=2;DP=81;ExcessHet=3.0103;FS=0.000;MLEAC=2;MLEAF=1.00;MQ=42.53;QD=27.81;SOR=0.824	GT:AD:DP:GQ:PL	1/1:0,79:79:99:3595,241,0
3R	20285450	.	A	ACC	3611.73	.	AC=2;AF=1.00;AN=2;DP=80;ExcessHet=3.0103;FS=0.000;MLEAC=2;MLEAF=1.00;MQ=42.54;QD=32.28;SOR=0.796	GT:AD:DP:GQ:PL	1/1:0,80:80:99:3649,247,0
3R	20285451	.	G	A	3620.77	.	AC=2;AF=1.00;AN=2;DP=81;ExcessHet=3.0103;FS=0.000;MLEAC=2;MLEAF=1.00;MQ=42.50;QD=29.71;SOR=0.768	GT:AD:DP:GQ:PL	1/1:0,81:81:99:3649,247,0
3R	20285489	.	G	A	3241.77	.	AC=2;AF=1.00;AN=2;DP=73;ExcessHet=3.0103;FS=0.000;MLEAC=2;MLEAF=1.00;MQ=42.58;QD=31.75;SOR=0.898	GT:AD:DP:GQ:PL	1/1:0,73:73:99:3270,223,0
3R	20285499	.	A	T	3443.77	.	AC=2;AF=1.00;AN=2;DP=80;ExcessHet=3.0103;FS=0.000;MLEAC=2;MLEAF=1.00;MQ=42.59;QD=29.95;SOR=0.796	GT:AD:DP:GQ:PL	1/1:0,80:80:99:3472,241,0
3R	20285511	.	AT	A	1108.73	.	AC=2;AF=1.00;AN=2;BaseQRankSum=-0.048;ClippingRankSum=0.000;DP=79;ExcessHet=3.0103;FS=4.321;MLEAC=2;MLEAF=1.00;MQ=42.50;MQRankSum=-0.599;QD=16.07;ReadPosRankSum=0.139;SOR=0.186	GT:AD:DP:GQ:PL	1/1:5,64:69:94:1146,94,0
3R	20285515	.	AGTAGTACGTAACG	A	3471.73	.	AC=2;AF=1.00;AN=2;DP=78;ExcessHet=3.0103;FS=0.000;MLEAC=2;MLEAF=1.00;MQ=42.48;QD=30.81;SOR=0.798	GT:AD:DP:GQ:PL	1/1:0,78:78:99:3509,238,0
3R	20285547	.	C	T	2253.77	.	AC=2;AF=1.00;AN=2;DP=81;ExcessHet=3.0103;FS=0.000;MLEAC=2;MLEAF=1.00;MQ=42.78;QD=27.82;SOR=0.995	GT:AD:DP:GQ:PL	1/1:0,81:81:99:2282,243,0
3R	20285968	.	G	GT	160	.	AC=1;AF=0.500;AN=2;BaseQRankSum=0.706;ClippingRankSum=0.000;DP=18;ExcessHet=3.0103;FS=3.123;MLEAC=1;MLEAF=0.500;MQ=42.45;MQRankSum=1.085;QD=12.31;ReadPosRankSum=2.078;SOR=0.141	GT:AD:DP:GQ:PL	0/1:2,11:13:12:197,0,12
3R	20286203	.	ACTTATCACCTTCAATCATTATTTCTTGCAAAGAATGGGATTACTTTCGTAGTAT	A	805.73	.	AC=1;AF=0.500;AN=2;BaseQRankSum=-0.968;ClippingRankSum=0.000;DP=32;ExcessHet=3.0103;FS=3.787;MLEAC=1;MLEAF=0.500;MQ=43.46;MQRankSum=-1.537;QD=26.86;ReadPosRankSum=-1.329;SOR=1.437	GT:AD:DP:GQ:PL	0/1:9,21:30:99:843,0,299
3R	20286312	.	C	G	1588.77	.	AC=2;AF=1.00;AN=2;DP=37;ExcessHet=3.0103;FS=0.000;MLEAC=2;MLEAF=1.00;MQ=43.59;QD=21.71;SOR=1.432	GT:AD:DP:GQ:PL	1/1:0,37:37:99:1617,111,0
3R	20286314	.	T	A	1588.77	.	AC=2;AF=1.00;AN=2;DP=36;ExcessHet=3.0103;FS=0.000;MLEAC=2;MLEAF=1.00;MQ=43.58;QD=30.46;SOR=1.371	GT:AD:DP:GQ:PL	1/1:0,36:36:99:1617,111,0
3R	20286332	.	TCG	T	1846.73	.	AC=2;AF=1.00;AN=2;DP=41;ExcessHet=3.0103;FS=0.000;MLEAC=2;MLEAF=1.00;MQ=43.63;QD=26.86;SOR=1.501	GT:AD:DP:GQ:PL	1/1:0,41:41:99:1884,126,0
3R	20286334	.	G	GTTTA	1846.73	.	AC=2;AF=1.00;AN=2;DP=41;ExcessHet=3.0103;FS=0.000;MLEAC=2;MLEAF=1.00;MQ=43.63;QD=25.85;SOR=1.501	GT:AD:DP:GQ:PL	1/1:0,41:41:99:1884,126,0
3R	20286849	.	A	C	1659.77	.	AC=2;AF=1.00;AN=2;DP=62;ExcessHet=3.0103;FS=0.000;MLEAC=2;MLEAF=1.00;MQ=44.00;QD=26.77;SOR=0.826	GT:AD:DP:GQ:PL	1/1:0,62:62:99:1688,185,0
3R	20286863	.	A	G	1762.77	.	AC=2;AF=1.00;AN=2;DP=64;ExcessHet=3.0103;FS=0.000;MLEAC=2;MLEAF=1.00;MQ=44.00;QD=27.54;SOR=0.756	GT:AD:DP:GQ:PL	1/1:0,64:64:99:1791,192,0
3R	20287144	.	G	A	2036.77	.	AC=2;AF=1.00;AN=2;DP=74;ExcessHet=3.0103;FS=0.000;MLEAC=2;MLEAF=1.00;MQ=44.00;QD=27.52;SOR=0.804	GT:AD:DP:GQ:PL	1/1:0,74:74:99:2065,222,0
3R	20287172	.	T	C	1971.77	.	AC=2;AF=1.00;AN=2;DP=71;ExcessHet=3.0103;FS=0.000;MLEAC=2;MLEAF=1.00;MQ=44.00;QD=27.77;SOR=0.971	GT:AD:DP:GQ:PL	1/1:0,71:71:99:2000,213,0
3R	20287215	.	G	A	1818.77	.	AC=2;AF=1.00;AN=2;DP=65;ExcessHet=3.0103;FS=0.000;MLEAC=2;MLEAF=1.00;MQ=44.00;QD=27.98;SOR=0.723	GT:AD:DP:GQ:PL	1/1:0,65:65:99:1847,195,0
3R	20287231	.	C	A	1824.77	.	AC=2;AF=1.00;AN=2;DP=67;ExcessHet=3.0103;FS=0.000;MLEAC=2;MLEAF=1.00;MQ=44.00;QD=27.24;SOR=0.723	GT:AD:DP:GQ:PL	1/1:0,67:67:99:1853,201,0
3R	20287595	.	C	A	1652.77	.	AC=2;AF=1.00;AN=2;DP=63;ExcessHet=3.0103;FS=0.000;MLEAC=2;MLEAF=1.00;MQ=43.92;QD=27.55;SOR=0.950	GT:AD:DP:GQ:PL	1/1:0,60:60:99:1681,180,0
3R	20287729	.	ATG	A	2984.73	.	AC=2;AF=1.00;AN=2;DP=72;ExcessHet=3.0103;FS=0.000;MLEAC=2;MLEAF=1.00;MQ=43.88;QD=29.65;SOR=1.011	GT:AD:DP:GQ:PL	1/1:0,70:70:99:3022,211,0
3R	20287752	.	A	G	1864.77	.	AC=2;AF=1.00;AN=2;DP=67;ExcessHet=3.0103;FS=0.000;MLEAC=2;MLEAF=1.00;MQ=43.90;QD=27.83;SOR=0.849	GT:AD:DP:GQ:PL	1/1:0,67:67:99:1893,200,0
3R	20288075	.	G	A	1567.77	.	AC=2;AF=1.00;AN=2;DP=58;ExcessHet=3.0103;FS=0.000;MLEAC=2;MLEAF=1.00;MQ=43.44;QD=27.50;SOR=0.728	GT:AD:DP:GQ:PL	1/1:0,57:57:99:1596,171,0
3R	20288317	.	ACAC	A	1218.73	.	AC=2;AF=1.00;AN=2;BaseQRankSum=0.379;ClippingRankSum=0.000;DP=29;ExcessHet=3.0103;FS=0.000;MLEAC=2;MLEAF=1.00;MQ=41.19;MQRankSum=1.614;QD=33.23;ReadPosRankSum=1.363;SOR=0.356	GT:AD:DP:GQ:PL	1/1:1,28:29:80:1256,80,0
3R	20288323	.	A	G	1304.77	.	AC=2;AF=1.00;AN=2;DP=30;ExcessHet=3.0103;FS=0.000;MLEAC=2;MLEAF=1.00;MQ=41.31;QD=31.20;SOR=0.976	GT:AD:DP:GQ:PL	1/1:0,30:30:86:1333,86,0
3R	20288326	.	A	G	1283.77	.	AC=2;AF=1.00;AN=2;DP=30;ExcessHet=3.0103;FS=0.000;MLEAC=2;MLEAF=1.00;MQ=41.31;QD=28.54;SOR=1.143	GT:AD:DP:GQ:PL	1/1:0,30:30:90:1312,90,0
3R	20288355	.	T	A	711.77	.	AC=2;AF=1.00;AN=2;BaseQRankSum=-2.292;ClippingRankSum=0.000;DP=34;ExcessHet=3.0103;FS=2.872;MLEAC=2;MLEAF=1.00;MQ=41.16;MQRankSum=0.790;QD=22.24;ReadPosRankSum=-0.117;SOR=0.213	GT:AD:DP:GQ:PL	1/1:2,30:32:40:740,40,0
3R	20288494	.	CCAG	C	1178.73	.	AC=1;AF=0.500;AN=2;BaseQRankSum=0.247;ClippingRankSum=0.000;DP=43;ExcessHet=3.0103;FS=5.603;MLEAC=1;MLEAF=0.500;MQ=42.49;MQRankSum=-0.810;QD=33.68;ReadPosRankSum=-1.012;SOR=0.090	GT:AD:DP:GQ:PL	0/1:4,31:35:64:1216,0,64
3R	20288562	.	G	T	974.77	.	AC=2;AF=1.00;AN=2;BaseQRankSum=0.733;ClippingRankSum=0.000;DP=47;ExcessHet=3.0103;FS=1.992;MLEAC=2;MLEAF=1.00;MQ=42.27;MQRankSum=1.173;QD=21.19;ReadPosRankSum=-0.645;SOR=0.360	GT:AD:DP:GQ:PL	1/1:4,42:46:28:1003,28,0
3R	20288863	.	GCAA	G	2025.73	.	AC=2;AF=1.00;AN=2;DP=51;ExcessHet=3.0103;FS=0.000;MLEAC=2;MLEAF=1.00;MQ=42.03;QD=25.43;SOR=0.823	GT:AD:DP:GQ:PL	1/1:0,47:47:99:2063,142,0
3R	20288923	.	C	CCAGCAG	2132.73	.	AC=2;AF=1.00;AN=2;DP=50;ExcessHet=3.0103;FS=0.000;MLEAC=2;MLEAF=1.00;MQ=42.23;QD=34.13;SOR=1.203	GT:AD:DP:GQ:PL	1/1:0,47:47:99:2170,148,0
3R	20289243	.	C	A	1454.77	.	AC=2;AF=1.00;AN=2;BaseQRankSum=2.451;ClippingRankSum=0.000;DP=58;ExcessHet=3.0103;FS=2.978;MLEAC=2;MLEAF=1.00;MQ=44.00;MQRankSum=0.000;QD=25.52;ReadPosRankSum=-1.064;SOR=0.167	GT:AD:DP:GQ:PL	1/1:2,55:57:99:1483,149,0
3R	20289309	.	C	A	1563.77	.	AC=2;AF=1.00;AN=2;DP=56;ExcessHet=3.0103;FS=0.000;MLEAC=2;MLEAF=1.00;MQ=43.97;QD=28.43;SOR=1.061	GT:AD:DP:GQ:PL	1/1:0,55:55:99:1592,165,0
3R	20289321	.	T	C	1543.77	.	AC=2;AF=1.00;AN=2;DP=56;ExcessHet=3.0103;FS=0.000;MLEAC=2;MLEAF=1.00;MQ=43.97;QD=28.07;SOR=1.061	GT:AD:DP:GQ:PL	1/1:0,55:55:99:1572,165,0
3R	20289345	.	T	C	1710.77	.	AC=2;AF=1.00;AN=2;DP=61;ExcessHet=3.0103;FS=0.000;MLEAC=2;MLEAF=1.00;MQ=43.97;QD=28.51;SOR=1.071	GT:AD:DP:GQ:PL	1/1:0,60:60:99:1739,180,0
3R	20289994	.	A	C	724.77	.	AC=1;AF=0.500;AN=2;BaseQRankSum=-0.690;ClippingRankSum=0.000;DP=39;ExcessHet=3.0103;FS=1.681;MLEAC=1;MLEAF=0.500;MQ=44.00;MQRankSum=0.000;QD=18.58;ReadPosRankSum=-0.159;SOR=0.411	GT:AD:DP:GQ:PL	0/1:6,33:39:51:753,0,51
3R	20290284	.	C	G	1524.77	.	AC=2;AF=1.00;AN=2;BaseQRankSum=0.475;ClippingRankSum=0.000;DP=68;ExcessHet=3.0103;FS=1.650;MLEAC=2;MLEAF=1.00;MQ=43.78;MQRankSum=-0.410;QD=22.76;ReadPosRankSum=-0.402;SOR=0.402	GT:AD:DP:GQ:PL	1/1:6,61:67:49:1553,49,0
3R	20290618	.	TA	T	1671.73	.	AC=2;AF=1.00;AN=2;DP=64;ExcessHet=3.0103;FS=0.000;MLEAC=2;MLEAF=1.00;MQ=41.76;QD=27.86;SOR=1.571	GT:AD:DP:GQ:PL	1/1:0,60:60:99:1709,180,0
3R	20290651	.	A	T	1613.77	.	AC=2;AF=1.00;AN=2;DP=60;ExcessHet=3.0103;FS=0.000;MLEAC=2;MLEAF=1.00;MQ=40.33;QD=26.90;SOR=1.460	GT:AD:DP:GQ:PL	1/1:0,60:60:99:1642,180,0
3R	20290679	.	T	A	2926.77	.	AC=2;AF=1.00;AN=2;DP=66;ExcessHet=3.0103;FS=0.000;MLEAC=2;MLEAF=1.00;MQ=37.94;QD=34.50;SOR=1.033	GT:AD:DP:GQ:PL	1/1:0,66:66:99:2955,198,0
3R	20290683	.	C	G	3076.77	.	AC=2;AF=1.00;AN=2;DP=65;ExcessHet=3.0103;FS=0.000;MLEAC=2;MLEAF=1.00;MQ=37.84;QD=32.49;SOR=1.000	GT:AD:DP:GQ:PL	1/1:0,65:65:99:3105,208,0
3R	20290688	.	G	T	3031.77	.	AC=2;AF=1.00;AN=2;DP=68;ExcessHet=3.0103;FS=0.000;MLEAC=2;MLEAF=1.00;MQ=37.54;QD=23.12;SOR=0.949	GT:AD:DP:GQ:PL	1/1:0,68:68:99:3060,205,0
3R	20290705	.	G	A	3031.77	.	AC=2;AF=1.00;AN=2;DP=67;ExcessHet=3.0103;FS=0.000;MLEAC=2;MLEAF=1.00;MQ=36.68;QD=35.21;SOR=0.990	GT:AD:DP:GQ:PL	1/1:0,67:67:99:3060,205,0
3R	20290723	.	G	GT	2842.73	.	AC=2;AF=1.00;AN=2;DP=63;ExcessHet=3.0103;FS=0.000;MLEAC=2;MLEAF=1.00;MQ=36.03;QD=31.60;SOR=1.179	GT:AD:DP:GQ:PL	1/1:0,63:63:99:2880,193,0
3R	20290725	.	C	T	2851.77	.	AC=2;AF=1.00;AN=2;DP=63;ExcessHet=3.0103;FS=0.000;MLEAC=2;MLEAF=1.00;MQ=36.03;QD=31.49;SOR=1.179	GT:AD:DP:GQ:PL	1/1:0,63:63:99:2880,193,0
3R	20290728	.	A	T	2896.77	.	AC=2;AF=1.00;AN=2;DP=63;ExcessHet=3.0103;FS=0.000;MLEAC=2;MLEAF=1.00;MQ=36.03;QD=28.79;SOR=1.179	GT:AD:DP:GQ:PL	1/1:0,63:63:99:2925,196,0
3R	20290730	.	G	GTGTTTTGAACAAA	2977.73	.	AC=2;AF=1.00;AN=2;DP=64;ExcessHet=3.0103;FS=0.000;MLEAC=2;MLEAF=1.00;MQ=35.78;QD=28.82;SOR=1.127	GT:AD:DP:GQ:PL	1/1:0,64:64:99:3015,202,0
3R	20290735	.	G	A	2581.77	.	AC=2;AF=1.00;AN=2;DP=58;ExcessHet=3.0103;FS=0.000;MLEAC=2;MLEAF=1.00;MQ=34.40;QD=36.36;SOR=0.997	GT:AD:DP:GQ:PL	1/1:0,58:58:99:2610,175,0
3R	20290745	.	T	G	2536.77	.	AC=2;AF=1.00;AN=2;DP=57;ExcessHet=3.0103;FS=0.000;MLEAC=2;MLEAF=1.00;MQ=34.21;QD=28.58;SOR=0.960	GT:AD:DP:GQ:PL	1/1:0,57:57:99:2565,172,0
3R	20290754	.	T	A	2356.77	.	AC=2;AF=1.00;AN=2;DP=54;ExcessHet=3.0103;FS=0.000;MLEAC=2;MLEAF=1.00;MQ=33.97;QD=30.51;SOR=0.892	GT:AD:DP:GQ:PL	1/1:0,53:53:99:2385,160,0
3R	20290770	.	T	C	2221.77	.	AC=2;AF=1.00;AN=2;DP=49;ExcessHet=3.0103;FS=0.000;MLEAC=2;MLEAF=1.00;MQ=32.91;QD=26.66;SOR=0.693	GT:AD:DP:GQ:PL	1/1:0,48:48:99:2250,151,0
3R	20290773	.	A	G	2221.77	.	AC=2;AF=1.00;AN=2;DP=48;ExcessHet=3.0103;FS=0.000;MLEAC=2;MLEAF=1.00;MQ=33.00;QD=29.10;SOR=0.823	GT:AD:DP:GQ:PL	1/1:0,47:47:99:2250,151,0
3R	20290779	.	T	C	2266.77	.	AC=2;AF=1.00;AN=2;DP=50;ExcessHet=3.0103;FS=0.000;MLEAC=2;MLEAF=1.00;MQ=32.64;QD=26.96;SOR=0.909	GT:AD:DP:GQ:PL	1/1:0,49:49:99:2295,154,0
3R	20290790	.	C	A	2131.77	.	AC=2;AF=1.00;AN=2;DP=47;ExcessHet=3.0103;FS=0.000;MLEAC=2;MLEAF=1.00;MQ=32.52;QD=29.62;SOR=1.203	GT:AD:DP:GQ:PL	1/1:0,46:46:99:2160,144,0
3R	20290793	.	A	C	2131.77	.	AC=2;AF=1.00;AN=2;DP=46;ExcessHet=3.0103;FS=0.000;MLEAC=2;MLEAF=1.00;MQ=32.27;QD=33.63;SOR=1.280	GT:AD:DP:GQ:PL	1/1:0,45:45:99:2160,144,0
3R	20290798	.	T	TTTGTACAAAGCTACATCATATGCGTACATATTTGAAACGAGTTTCCACGAAAAG	3416.73	.	AC=2;AF=1.00;AN=2;DP=49;ExcessHet=3.0103;FS=0.000;MLEAC=2;MLEAF=1.00;MQ=32.71;QD=25.54;SOR=1.179	GT:AD:DP:GQ:PL	1/1:0,48:48:99:3454,230,0
3R	20290841	.	T	A	1809.77	.	AC=2;AF=1.00;AN=2;DP=67;ExcessHet=3.0103;FS=0.000;MLEAC=2;MLEAF=1.00;MQ=36.12;QD=27.01;SOR=0.990	GT:AD:DP:GQ:PL	1/1:0,67:67:99:1838,201,0
3R	20290878	.	T	TA	2831.73	.	AC=2;AF=1.00;AN=2;DP=68;ExcessHet=3.0103;FS=0.000;MLEAC=2;MLEAF=1.00;MQ=36.56;QD=27.31;SOR=0.726	GT:AD:DP:GQ:PL	1/1:0,67:67:99:2869,201,0
3R	20290879	.	T	A	3012.77	.	AC=2;AF=1.00;AN=2;DP=67;ExcessHet=3.0103;FS=0.000;MLEAC=2;MLEAF=1.00;MQ=36.49;QD=32.22;SOR=0.723	GT:AD:DP:GQ:PL	1/1:0,67:67:99:3041,205,0
3R	20290882	.	T	TGAG	3184.73	.	AC=2;AF=1.00;AN=2;DP=69;ExcessHet=3.0103;FS=0.000;MLEAC=2;MLEAF=1.00;MQ=36.71;QD=28.04;SOR=0.722	GT:AD:DP:GQ:PL	1/1:0,69:69:99:3222,217,0
3R	20290884	.	T	C	3166.77	.	AC=2;AF=1.00;AN=2;DP=68;ExcessHet=3.0103;FS=0.000;MLEAC=2;MLEAF=1.00;MQ=37.17;QD=33.28;SOR=0.693	GT:AD:DP:GQ:PL	1/1:0,68:68:99:3195,214,0
3R	20290887	.	T	A	2986.77	.	AC=2;AF=1.00;AN=2;DP=66;ExcessHet=3.0103;FS=0.000;MLEAC=2;MLEAF=1.00;MQ=37.01;QD=28.86;SOR=0.693	GT:AD:DP:GQ:PL	1/1:0,66:66:99:3015,202,0
3R	20290897	.	G	T	2761.77	.	AC=2;AF=1.00;AN=2;DP=61;ExcessHet=3.0103;FS=0.000;MLEAC=2;MLEAF=1.00;MQ=37.14;QD=28.64;SOR=0.725	GT:AD:DP:GQ:PL	1/1:0,61:61:99:2790,187,0
3R	20290902	.	C	A	2716.77	.	AC=2;AF=1.00;AN=2;DP=60;ExcessHet=3.0103;FS=0.000;MLEAC=2;MLEAF=1.00;MQ=37.42;QD=31.97;SOR=0.693	GT:AD:DP:GQ:PL	1/1:0,60:60:99:2745,184,0
3R	20290903	.	C	A	2716.77	.	AC=2;AF=1.00;AN=2;DP=60;ExcessHet=3.0103;FS=0.000;MLEAC=2;MLEAF=1.00;MQ=37.42;QD=35.06;SOR=0.693	GT:AD:DP:GQ:PL	1/1:0,60:60:99:2745,184,0
3R	20290905	.	C	T	2671.77	.	AC=2;AF=1.00;AN=2;DP=60;ExcessHet=3.0103;FS=0.000;MLEAC=2;MLEAF=1.00;MQ=37.42;QD=29.30;SOR=0.693	GT:AD:DP:GQ:PL	1/1:0,60:60:99:2700,181,0
3R	20291154	.	T	G	1097.77	.	AC=1;AF=0.500;AN=2;BaseQRankSum=-1.027;ClippingRankSum=0.000;DP=51;ExcessHet=3.0103;FS=0.000;MLEAC=1;MLEAF=0.500;MQ=43.57;MQRankSum=-0.912;QD=21.96;ReadPosRankSum=0.456;SOR=0.502	GT:AD:DP:GQ:PL	0/1:5,45:50:59:1126,0,59
3R	20291273	.	G	A	1236.18	.	AC=1;AF=0.500;AN=2;BaseQRankSum=-1.425;ClippingRankSum=0.000;DP=60;ExcessHet=3.0103;FS=5.948;MLEAC=1;MLEAF=0.500;MQ=43.85;MQRankSum=-0.616;QD=20.95;ReadPosRankSum=0.880;SOR=0.467	GT:AD:DP:GQ:PL	0/1:7,52:59:10:1264,0,10
3R	20291722	.	T	C	2011.77	.	AC=2;AF=1.00;AN=2;BaseQRankSum=-0.752;ClippingRankSum=0.000;DP=84;ExcessHet=3.0103;FS=0.000;MLEAC=2;MLEAF=1.00;MQ=43.97;MQRankSum=-0.201;QD=23.95;ReadPosRankSum=-0.597;SOR=0.631	GT:AD:DP:GQ:PL	1/1:5,79:84:99:2040,109,0
3R	20291764	.	G	A	1834.77	.	AC=2;AF=1.00;AN=2;BaseQRankSum=1.884;ClippingRankSum=0.000;DP=77;ExcessHet=3.0103;FS=0.000;MLEAC=2;MLEAF=1.00;MQ=44.00;MQRankSum=0.000;QD=23.83;ReadPosRankSum=0.370;SOR=0.840	GT:AD:DP:GQ:PL	1/1:6,71:77:68:1863,68,0
3R	20293118	.	A	AG	1382.73	.	AC=1;AF=0.500;AN=2;BaseQRankSum=-1.257;ClippingRankSum=0.000;DP=72;ExcessHet=3.0103;FS=0.000;MLEAC=1;MLEAF=0.500;MQ=43.96;MQRankSum=-0.347;QD=20.33;ReadPosRankSum=0.299;SOR=0.555	GT:AD:DP:GQ:PL	0/1:9,59:68:68:1420,0,68
3R	20293121	.	A	AG	1883.73	.	AC=2;AF=1.00;AN=2;BaseQRankSum=-1.387;ClippingRankSum=0.000;DP=74;ExcessHet=3.0103;FS=0.000;MLEAC=2;MLEAF=1.00;MQ=43.92;MQRankSum=-0.150;QD=27.30;ReadPosRankSum=-0.066;SOR=0.414	GT:AD:DP:GQ:PL	1/1:4,65:69:84:1920,84,0
3R	20293218	.	A	G	1544.77	.	AC=1;AF=0.500;AN=2;BaseQRankSum=-3.483;ClippingRankSum=0.000;DP=74;ExcessHet=3.0103;FS=3.181;MLEAC=1;MLEAF=0.500;MQ=44.00;MQRankSum=0.000;QD=20.88;ReadPosRankSum=-0.022;SOR=0.328	GT:AD:DP:GQ:PL	0/1:9,65:74:53:1573,0,53
3R	20293756	.	G	GCAGCAACAA	1516.73	.	AC=1;AF=0.500;AN=2;BaseQRankSum=0.448;ClippingRankSum=0.000;DP=45;ExcessHet=3.0103;FS=1.686;MLEAC=1;MLEAF=0.500;MQ=42.49;MQRankSum=-0.990;QD=32.24;ReadPosRankSum=-2.210;SOR=0.399	GT:AD:DP:GQ:PL	0/1:6,37:43:99:1554,0,496
3R	20293872	.	G	A	580.77	.	AC=1;AF=0.500;AN=2;BaseQRankSum=0.936;ClippingRankSum=0.000;DP=35;ExcessHet=3.0103;FS=1.579;MLEAC=1;MLEAF=0.500;MQ=41.86;MQRankSum=0.368;QD=17.60;ReadPosRankSum=-0.382;SOR=1.136	GT:AD:DP:GQ:PL	0/1:8,25:33:99:609,0,148
3R	20294029	.	A	C	505.77	.	AC=2;AF=1.00;AN=2;DP=22;ExcessHet=3.0103;FS=0.000;MLEAC=2;MLEAF=1.00;MQ=42.34;QD=25.29;SOR=2.531	GT:AD:DP:GQ:PL	1/1:0,20:20:60:534,60,0
3R	20294197	.	G	GCAACAGCAC	1159.73	.	AC=1;AF=0.500;AN=2;BaseQRankSum=0.457;ClippingRankSum=0.000;DP=37;ExcessHet=3.0103;FS=10.683;MLEAC=1;MLEAF=0.500;MQ=41.16;MQRankSum=0.030;QD=31.70;ReadPosRankSum=1.052;SOR=0.750	GT:AD:DP:GQ:PL	0/1:6,27:33:99:1197,0,348
3R	20295477	.	C	A	1420.77	.	AC=2;AF=1.00;AN=2;BaseQRankSum=0.000;ClippingRankSum=0.000;DP=54;ExcessHet=3.0103;FS=0.000;MLEAC=2;MLEAF=1.00;MQ=43.96;MQRankSum=0.000;QD=26.81;ReadPosRankSum=1.728;SOR=0.374	GT:AD:DP:GQ:PL	1/1:1,52:53:99:1449,130,0
3R	20295602	.	A	G	1255.77	.	AC=2;AF=1.00;AN=2;BaseQRankSum=-0.139;ClippingRankSum=0.000;DP=53;ExcessHet=3.0103;FS=0.000;MLEAC=2;MLEAF=1.00;MQ=43.96;MQRankSum=-0.214;QD=23.69;ReadPosRankSum=0.499;SOR=1.112	GT:AD:DP:GQ:PL	1/1:4,49:53:46:1284,46,0
3R	20295722	.	A	G	1604.77	.	AC=2;AF=1.00;AN=2;BaseQRankSum=2.265;ClippingRankSum=0.000;DP=66;ExcessHet=3.0103;FS=2.282;MLEAC=2;MLEAF=1.00;MQ=43.96;MQRankSum=-0.147;QD=24.69;ReadPosRankSum=1.652;SOR=0.642	GT:AD:DP:GQ:PL	1/1:3,62:65:99:1633,118,0
3R	20295791	.	C	T	1346.28	.	AC=1;AF=0.500;AN=2;BaseQRankSum=1.152;ClippingRankSum=0.000;DP=63;ExcessHet=3.0103;FS=6.261;MLEAC=1;MLEAF=0.500;MQ=43.95;MQRankSum=-0.306;QD=21.71;ReadPosRankSum=-1.246;SOR=0.636	GT:AD:DP:GQ:PL	0/1:7,55:62:9:1374,0,9
3R	20295878	.	C	T	1154.78	.	AC=2;AF=1.00;AN=2;BaseQRankSum=0.230;ClippingRankSum=0.000;DP=52;ExcessHet=3.0103;FS=4.563;MLEAC=2;MLEAF=1.00;MQ=43.94;MQRankSum=0.000;QD=22.64;ReadPosRankSum=0.308;SOR=0.294	GT:AD:DP:GQ:PL	1/1:5,46:51:27:1183,27,0
3R	20295965	.	G	A	1845.77	.	AC=1;AF=0.500;AN=2;BaseQRankSum=0.690;ClippingRankSum=0.000;DP=54;ExcessHet=3.0103;FS=3.845;MLEAC=1;MLEAF=0.500;MQ=44.00;MQRankSum=0.000;QD=34.18;ReadPosRankSum=0.239;SOR=0.553	GT:AD:DP:GQ:PL	0/1:6,48:54:97:1874,0,97
3R	20295980	.	A	G	1915.77	.	AC=1;AF=0.500;AN=2;BaseQRankSum=0.130;ClippingRankSum=0.000;DP=58;ExcessHet=3.0103;FS=3.338;MLEAC=1;MLEAF=0.500;MQ=44.00;MQRankSum=0.000;QD=33.03;ReadPosRankSum=0.569;SOR=0.591	GT:AD:DP:GQ:PL	0/1:8,50:58:99:1944,0,120
3R	20296028	.	G	T	95.77	.	AC=1;AF=0.500;AN=2;BaseQRankSum=0.203;ClippingRankSum=0.000;DP=56;ExcessHet=3.0103;FS=1.349;MLEAC=1;MLEAF=0.500;MQ=44.00;MQRankSum=0.000;QD=1.74;ReadPosRankSum=-1.595;SOR=1.030	GT:AD:DP:GQ:PL	0/1:45,10:55:99:124,0,1066
3R	20297134	.	G	A	1285.77	.	AC=1;AF=0.500;AN=2;BaseQRankSum=1.512;ClippingRankSum=0.000;DP=64;ExcessHet=3.0103;FS=1.422;MLEAC=1;MLEAF=0.500;MQ=44.00;MQRankSum=0.000;QD=20.41;ReadPosRankSum=-0.264;SOR=0.803	GT:AD:DP:GQ:PL	0/1:9,54:63:70:1314,0,70
3R	20297169	.	C	T	1240.10	.	AC=2;AF=1.00;AN=2;BaseQRankSum=-0.039;ClippingRankSum=0.000;DP=61;ExcessHet=3.0103;FS=0.000;MLEAC=2;MLEAF=1.00;MQ=44.00;MQRankSum=0.000;QD=20.67;ReadPosRankSum=-0.386;SOR=0.555	GT:AD:DP:GQ:PL	1/1:6,54:60:11:1268,11,0
3R	20297242	.	A	G	1383.78	.	AC=1;AF=0.500;AN=2;BaseQRankSum=0.474;ClippingRankSum=0.000;DP=66;ExcessHet=3.0103;FS=3.462;MLEAC=1;MLEAF=0.500;MQ=44.00;MQRankSum=0.000;QD=20.97;ReadPosRankSum=-0.601;SOR=0.242	GT:AD:DP:GQ:PL	0/1:8,58:66:25:1412,0,25
3R	20297913	.	A	T	806.77	.	AC=1;AF=0.500;AN=2;BaseQRankSum=-1.052;ClippingRankSum=0.000;DP=42;ExcessHet=3.0103;FS=6.474;MLEAC=1;MLEAF=0.500;MQ=43.93;MQRankSum=-0.383;QD=19.21;ReadPosRankSum=-0.735;SOR=1.605	GT:AD:DP:GQ:PL	0/1:7,35:42:79:835,0,79
3R	20300180	.	T	C	1673.79	.	AC=2;AF=1.00;AN=2;BaseQRankSum=-0.388;ClippingRankSum=0.000;DP=74;ExcessHet=3.0103;FS=0.000;MLEAC=2;MLEAF=1.00;MQ=44.00;MQRankSum=0.000;QD=22.62;ReadPosRankSum=0.451;SOR=0.733	GT:AD:DP:GQ:PL	1/1:7,67:74:22:1702,22,0
3R	20300264	.	G	A	1534.53	.	AC=2;AF=1.00;AN=2;BaseQRankSum=1.199;ClippingRankSum=0.000;DP=68;ExcessHet=3.0103;FS=1.606;MLEAC=2;MLEAF=1.00;MQ=44.00;MQRankSum=0.000;QD=22.57;ReadPosRankSum=-0.354;SOR=0.883	GT:AD:DP:GQ:PL	1/1:7,61:68:3:1561,3,0
3R	20300381	.	C	T	1385.77	.	AC=1;AF=0.500;AN=2;BaseQRankSum=-1.377;ClippingRankSum=0.000;DP=67;ExcessHet=3.0103;FS=1.411;MLEAC=1;MLEAF=0.500;MQ=44.00;MQRankSum=0.000;QD=20.68;ReadPosRankSum=1.197;SOR=0.783	GT:AD:DP:GQ:PL	0/1:9,58:67:64:1414,0,64
3R	20300954	.	C	T	2051.77	.	AC=2;AF=1.00;AN=2;DP=76;ExcessHet=3.0103;FS=0.000;MLEAC=2;MLEAF=1.00;MQ=43.96;QD=27.36;SOR=0.892	GT:AD:DP:GQ:PL	1/1:0,75:75:99:2080,225,0
3R	20301146	.	A	C	2266.77	.	AC=2;AF=1.00;AN=2;DP=81;ExcessHet=3.0103;FS=0.000;MLEAC=2;MLEAF=1.00;MQ=44.00;QD=27.98;SOR=0.768	GT:AD:DP:GQ:PL	1/1:0,81:81:99:2295,243,0
3R	20301415	.	C	G	2071.77	.	AC=2;AF=1.00;AN=2;DP=76;ExcessHet=3.0103;FS=0.000;MLEAC=2;MLEAF=1.00;MQ=44.00;QD=27.26;SOR=0.920	GT:AD:DP:GQ:PL	1/1:0,76:76:99:2100,228,0
3R	20301867	.	CGCTGATTTAT	C	2987.73	.	AC=2;AF=1.00;AN=2;DP=67;ExcessHet=3.0103;FS=0.000;MLEAC=2;MLEAF=1.00;MQ=43.90;QD=32.90;SOR=1.249	GT:AD:DP:GQ:PL	1/1:0,65:65:99:3025,208,0
3R	20301895	.	G	T	2707.77	.	AC=2;AF=1.00;AN=2;DP=64;ExcessHet=3.0103;FS=0.000;MLEAC=2;MLEAF=1.00;MQ=43.89;QD=30.42;SOR=1.503	GT:AD:DP:GQ:PL	1/1:0,64:64:99:2736,193,0
3R	20302012	.	A	T	1896.77	.	AC=2;AF=1.00;AN=2;DP=69;ExcessHet=3.0103;FS=0.000;MLEAC=2;MLEAF=1.00;MQ=43.97;QD=27.49;SOR=0.722	GT:AD:DP:GQ:PL	1/1:0,69:69:99:1925,206,0
3R	20302166	3R_20302166_SNP	C	A	1658.77	.	AC=2;AF=1.00;AN=2;DB;DP=60;ExcessHet=3.0103;FS=0.000;MLEAC=2;MLEAF=1.00;MQ=44.00;QD=27.65;SOR=0.693	GT:AD:DP:GQ:PL	1/1:0,60:60:99:1687,179,0
3R	20302269	.	TA	T	1692.73	.	AC=2;AF=1.00;AN=2;DP=62;ExcessHet=3.0103;FS=0.000;MLEAC=2;MLEAF=1.00;MQ=43.97;QD=27.75;SOR=0.941	GT:AD:DP:GQ:PL	1/1:0,61:61:99:1730,183,0
3R	20302411	.	C	T	1600.77	.	AC=2;AF=1.00;AN=2;DP=58;ExcessHet=3.0103;FS=0.000;MLEAC=2;MLEAF=1.00;MQ=44.00;QD=27.60;SOR=0.997	GT:AD:DP:GQ:PL	1/1:0,58:58:99:1629,174,0
3R	20302433	.	C	A	1608.77	.	AC=2;AF=1.00;AN=2;DP=58;ExcessHet=3.0103;FS=0.000;MLEAC=2;MLEAF=1.00;MQ=44.00;QD=27.74;SOR=0.914	GT:AD:DP:GQ:PL	1/1:0,58:58:99:1637,174,0
3R	20302515	.	C	A	1490.77	.	AC=2;AF=1.00;AN=2;DP=54;ExcessHet=3.0103;FS=0.000;MLEAC=2;MLEAF=1.00;MQ=44.00;QD=28.13;SOR=0.730	GT:AD:DP:GQ:PL	1/1:0,53:53:99:1519,159,0
3R	20302672	.	T	TATC	2671.73	.	AC=2;AF=1.00;AN=2;DP=62;ExcessHet=3.0103;FS=0.000;MLEAC=2;MLEAF=1.00;MQ=43.97;QD=30.99;SOR=0.800	GT:AD:DP:GQ:PL	1/1:0,57:57:99:2709,183,0
3R	20302778	.	A	AT	2811.73	.	AC=2;AF=1.00;AN=2;DP=65;ExcessHet=3.0103;FS=0.000;MLEAC=2;MLEAF=1.00;MQ=43.97;QD=29.37;SOR=0.859	GT:AD:DP:GQ:PL	1/1:0,63:63:99:2849,196,0
3R	20302779	.	C	A	2820.77	.	AC=2;AF=1.00;AN=2;DP=66;ExcessHet=3.0103;FS=0.000;MLEAC=2;MLEAF=1.00;MQ=43.97;QD=28.63;SOR=0.854	GT:AD:DP:GQ:PL	1/1:0,65:65:99:2849,196,0
3R	20302830	.	AAAAT	A	665.25	.	AC=2;AF=1.00;AN=2;BaseQRankSum=0.012;ClippingRankSum=0.000;DP=58;ExcessHet=3.0103;FS=1.444;MLEAC=2;MLEAF=1.00;MQ=43.97;MQRankSum=2.286;QD=12.32;ReadPosRankSum=-0.826;SOR=0.406	GT:AD:DP:GQ:PL	1/1:9,45:54:9:702,9,0
3R	20303014	.	G	T	2037.77	.	AC=2;AF=1.00;AN=2;DP=73;ExcessHet=3.0103;FS=0.000;MLEAC=2;MLEAF=1.00;MQ=43.83;QD=28.30;SOR=1.073	GT:AD:DP:GQ:PL	1/1:0,72:72:99:2066,216,0
3R	20303189	.	G	A	2225.77	.	AC=2;AF=1.00;AN=2;DP=83;ExcessHet=3.0103;FS=0.000;MLEAC=2;MLEAF=1.00;MQ=43.98;QD=27.48;SOR=0.768	GT:AD:DP:GQ:PL	1/1:0,81:81:99:2254,243,0
3R	20303316	.	C	A	2556.77	.	AC=2;AF=1.00;AN=2;DP=89;ExcessHet=3.0103;FS=0.000;MLEAC=2;MLEAF=1.00;MQ=43.93;QD=28.73;SOR=0.911	GT:AD:DP:GQ:PL	1/1:0,89:89:99:2585,267,0
3R	20303337	.	A	G	2544.77	.	AC=2;AF=1.00;AN=2;DP=89;ExcessHet=3.0103;FS=0.000;MLEAC=2;MLEAF=1.00;MQ=43.91;QD=28.59;SOR=0.761	GT:AD:DP:GQ:PL	1/1:0,89:89:99:2573,267,0
3R	20303367	.	A	G	1856.28	.	AC=2;AF=1.00;AN=2;BaseQRankSum=-0.971;ClippingRankSum=0.000;DP=88;ExcessHet=3.0103;FS=8.050;MLEAC=2;MLEAF=1.00;MQ=43.86;MQRankSum=-0.836;QD=21.09;ReadPosRankSum=0.296;SOR=0.351	GT:AD:DP:GQ:PL	1/1:9,79:88:9:1884,9,0
3R	20303386	.	G	A	1802.18	.	AC=1;AF=0.500;AN=2;BaseQRankSum=0.084;ClippingRankSum=0.000;DP=83;ExcessHet=3.0103;FS=10.543;MLEAC=1;MLEAF=0.500;MQ=43.85;MQRankSum=-0.865;QD=21.71;ReadPosRankSum=0.571;SOR=0.414	GT:AD:DP:GQ:PL	0/1:9,74:83:10:1830,0,10
3R	20303410	.	G	A	3114.77	.	AC=1;AF=0.500;AN=2;BaseQRankSum=1.742;ClippingRankSum=0.000;DP=89;ExcessHet=3.0103;FS=9.750;MLEAC=1;MLEAF=0.500;MQ=43.86;MQRankSum=-0.882;QD=35.00;ReadPosRankSum=0.162;SOR=0.771	GT:AD:DP:GQ:PL	0/1:10,79:89:99:3143,0,141
3R	20303418	.	T	G	3156.77	.	AC=1;AF=0.500;AN=2;BaseQRankSum=0.241;ClippingRankSum=0.000;DP=84;ExcessHet=3.0103;FS=5.539;MLEAC=1;MLEAF=0.500;MQ=43.87;MQRankSum=-0.725;QD=39.26;ReadPosRankSum=-0.998;SOR=0.921	GT:AD:DP:GQ:PL	0/1:8,76:84:99:3185,0,102
3R	20303426	.	T	G	2971.77	.	AC=1;AF=0.500;AN=2;BaseQRankSum=-0.405;ClippingRankSum=0.000;DP=80;ExcessHet=3.0103;FS=3.365;MLEAC=1;MLEAF=0.500;MQ=43.88;MQRankSum=-0.746;QD=25.39;ReadPosRankSum=-0.963;SOR=0.687	GT:AD:DP:GQ:PL	0/1:8,72:80:99:3000,0,116
3R	20303469	.	A	T	1468.77	.	AC=1;AF=0.500;AN=2;BaseQRankSum=1.711;ClippingRankSum=0.000;DP=71;ExcessHet=3.0103;FS=0.000;MLEAC=1;MLEAF=0.500;MQ=43.89;MQRankSum=-0.807;QD=20.69;ReadPosRankSum=0.177;SOR=0.586	GT:AD:DP:GQ:PL	0/1:10,61:71:59:1497,0,59
3R	20303502	.	C	A	1420.79	.	AC=1;AF=0.500;AN=2;BaseQRankSum=0.821;ClippingRankSum=0.000;DP=67;ExcessHet=3.0103;FS=5.507;MLEAC=1;MLEAF=0.500;MQ=43.91;MQRankSum=-0.621;QD=21.21;ReadPosRankSum=-0.815;SOR=0.202	GT:AD:DP:GQ:PL	0/1:8,59:67:22:1449,0,22
3R	20303565	.	C	T	1690.94	.	AC=1;AF=0.500;AN=2;BaseQRankSum=2.526;ClippingRankSum=0.000;DP=78;ExcessHet=3.0103;FS=11.498;MLEAC=1;MLEAF=0.500;MQ=43.90;MQRankSum=-0.722;QD=21.96;ReadPosRankSum=-1.156;SOR=0.761	GT:AD:DP:GQ:PL	0/1:9,68:77:14:1719,0,14
3R	20303608	.	T	A	1525.82	.	AC=2;AF=1.00;AN=2;BaseQRankSum=2.055;ClippingRankSum=0.000;DP=71;ExcessHet=3.0103;FS=1.572;MLEAC=2;MLEAF=1.00;MQ=43.89;MQRankSum=-0.563;QD=22.11;ReadPosRankSum=0.567;SOR=0.740	GT:AD:DP:GQ:PL	1/1:7,62:69:19:1554,19,0
3R	20303677	.	TA	T	1190.73	.	AC=1;AF=0.500;AN=2;BaseQRankSum=1.948;ClippingRankSum=0.000;DP=69;ExcessHet=3.0103;FS=0.000;MLEAC=1;MLEAF=0.500;MQ=43.72;MQRankSum=-0.562;QD=17.51;ReadPosRankSum=-1.923;SOR=0.627	GT:AD:DP:GQ:PL	0/1:10,58:68:48:1228,0,48
3R	20303702	.	C	G	2251.77	.	AC=1;AF=0.500;AN=2;BaseQRankSum=-1.646;ClippingRankSum=0.000;DP=66;ExcessHet=3.0103;FS=3.062;MLEAC=1;MLEAF=0.500;MQ=43.68;MQRankSum=-0.673;QD=34.12;ReadPosRankSum=-2.897;SOR=0.337	GT:AD:DP:GQ:PL	0/1:9,57:66:99:2280,0,206
3R	20303704	.	A	C	2251.77	.	AC=1;AF=0.500;AN=2;BaseQRankSum=-1.705;ClippingRankSum=0.000;DP=64;ExcessHet=3.0103;FS=3.060;MLEAC=1;MLEAF=0.500;MQ=43.67;MQRankSum=-0.685;QD=28.80;ReadPosRankSum=-2.744;SOR=0.339	GT:AD:DP:GQ:PL	0/1:9,55:64:99:2280,0,206
3R	20303720	.	C	G	1425.77	.	AC=1;AF=0.500;AN=2;BaseQRankSum=1.801;ClippingRankSum=0.000;DP=68;ExcessHet=3.0103;FS=1.337;MLEAC=1;MLEAF=0.500;MQ=43.69;MQRankSum=-0.706;QD=20.97;ReadPosRankSum=-1.768;SOR=0.412	GT:AD:DP:GQ:PL	0/1:10,58:68:74:1454,0,74
3R	20303847	.	CACACACACTCAAA	C	2751.73	.	AC=1;AF=0.500;AN=2;BaseQRankSum=0.567;ClippingRankSum=0.000;DP=81;ExcessHet=3.0103;FS=0.000;MLEAC=1;MLEAF=0.500;MQ=43.34;MQRankSum=-0.673;QD=25.13;ReadPosRankSum=-0.526;SOR=0.844	GT:AD:DP:GQ:PL	0/1:8,69:77:99:2789,0,817
3R	20304008	.	CT	C	2833.73	.	AC=2;AF=1.00;AN=2;DP=67;ExcessHet=3.0103;FS=0.000;MLEAC=2;MLEAF=1.00;MQ=43.43;QD=24.81;SOR=1.574	GT:AD:DP:GQ:PL	1/1:0,66:66:99:2871,199,0
3R	20304027	.	T	G	2911.77	.	AC=2;AF=1.00;AN=2;DP=65;ExcessHet=3.0103;FS=0.000;MLEAC=2;MLEAF=1.00;MQ=43.41;QD=28.25;SOR=1.758	GT:AD:DP:GQ:PL	1/1:0,65:65:99:2940,199,0
3R	20304044	.	T	G	2878.77	.	AC=2;AF=1.00;AN=2;DP=62;ExcessHet=3.0103;FS=0.000;MLEAC=2;MLEAF=1.00;MQ=43.38;QD=32.61;SOR=1.234	GT:AD:DP:GQ:PL	1/1:0,62:62:99:2907,196,0
3R	20304067	.	A	T	2356.77	.	AC=2;AF=1.00;AN=2;DP=54;ExcessHet=3.0103;FS=0.000;MLEAC=2;MLEAF=1.00;MQ=43.33;QD=32.90;SOR=1.329	GT:AD:DP:GQ:PL	1/1:0,54:54:99:2385,163,0
3R	20304112	.	A	C	2085.77	.	AC=2;AF=1.00;AN=2;DP=47;ExcessHet=3.0103;FS=0.000;MLEAC=2;MLEAF=1.00;MQ=43.23;QD=31.61;SOR=0.919	GT:AD:DP:GQ:PL	1/1:0,47:47:99:2114,144,0
3R	20304113	.	A	G	2085.77	.	AC=2;AF=1.00;AN=2;DP=46;ExcessHet=3.0103;FS=0.000;MLEAC=2;MLEAF=1.00;MQ=43.26;QD=31.24;SOR=0.780	GT:AD:DP:GQ:PL	1/1:0,46:46:99:2114,144,0
3R	20304195	.	A	C	2131.77	.	AC=2;AF=1.00;AN=2;DP=49;ExcessHet=3.0103;FS=0.000;MLEAC=2;MLEAF=1.00;MQ=44.00;QD=32.14;SOR=0.693	GT:AD:DP:GQ:PL	1/1:0,48:48:99:2160,145,0
3R	20304196	.	A	G	2131.77	.	AC=2;AF=1.00;AN=2;DP=49;ExcessHet=3.0103;FS=0.000;MLEAC=2;MLEAF=1.00;MQ=44.00;QD=32.51;SOR=0.693	GT:AD:DP:GQ:PL	1/1:0,48:48:99:2160,145,0
3R	20304316	.	G	A	971.77	.	AC=2;AF=1.00;AN=2;BaseQRankSum=1.662;ClippingRankSum=0.000;DP=38;ExcessHet=3.0103;FS=4.037;MLEAC=2;MLEAF=1.00;MQ=44.00;MQRankSum=0.000;QD=25.57;ReadPosRankSum=-0.530;SOR=1.033	GT:AD:DP:GQ:PL	1/1:1,37:38:99:1000,103,0
3R	20304761	.	A	AT	1503.73	.	AC=2;AF=1.00;AN=2;DP=71;ExcessHet=3.0103;FS=0.000;MLEAC=2;MLEAF=1.00;MQ=43.97;QD=22.78;SOR=1.112	GT:AD:DP:GQ:PL	1/1:0,66:66:99:1541,197,0
3R	20304909	.	T	G	1880.77	.	AC=2;AF=1.00;AN=2;DP=67;ExcessHet=3.0103;FS=0.000;MLEAC=2;MLEAF=1.00;MQ=44.00;QD=28.07;SOR=1.066	GT:AD:DP:GQ:PL	1/1:0,67:67:99:1909,200,0
3R	20304992	.	T	TC	2102.73	.	AC=2;AF=1.00;AN=2;DP=66;ExcessHet=3.0103;FS=0.000;MLEAC=2;MLEAF=1.00;MQ=43.73;QD=31.86;SOR=0.818	GT:AD:DP:GQ:PL	1/1:0,66:66:99:2140,197,0
3R	20305057	.	T	C	2918.77	.	AC=2;AF=1.00;AN=2;DP=68;ExcessHet=3.0103;FS=0.000;MLEAC=2;MLEAF=1.00;MQ=43.49;QD=29.50;SOR=0.880	GT:AD:DP:GQ:PL	1/1:0,68:68:99:2947,208,0
3R	20305067	.	T	C	2987.77	.	AC=2;AF=1.00;AN=2;DP=69;ExcessHet=3.0103;FS=0.000;MLEAC=2;MLEAF=1.00;MQ=43.26;QD=30.28;SOR=0.844	GT:AD:DP:GQ:PL	1/1:0,69:69:99:3016,214,0
3R	20305206	.	A	AT	1389.73	.	AC=2;AF=1.00;AN=2;DP=63;ExcessHet=3.0103;FS=0.000;MLEAC=2;MLEAF=1.00;MQ=43.31;QD=23.16;SOR=0.831	GT:AD:DP:GQ:PL	1/1:0,60:60:99:1427,179,0
3R	20305752	.	T	A	1279.77	.	AC=2;AF=1.00;AN=2;DP=49;ExcessHet=3.0103;FS=0.000;MLEAC=2;MLEAF=1.00;MQ=34.33;QD=26.66;SOR=1.298	GT:AD:DP:GQ:PL	1/1:0,48:48:99:1308,144,0
3R	20305778	.	C	T	1561.77	.	AC=2;AF=1.00;AN=2;DP=57;ExcessHet=3.0103;FS=0.000;MLEAC=2;MLEAF=1.00;MQ=35.49;QD=27.89;SOR=1.302	GT:AD:DP:GQ:PL	1/1:0,56:56:99:1590,168,0
3R	20305791	.	T	C	2745.77	.	AC=2;AF=1.00;AN=2;DP=62;ExcessHet=3.0103;FS=0.000;MLEAC=2;MLEAF=1.00;MQ=36.62;QD=32.58;SOR=1.292	GT:AD:DP:GQ:PL	1/1:0,61:61:99:2774,190,0
3R	20305797	.	A	G	2811.77	.	AC=2;AF=1.00;AN=2;DP=66;ExcessHet=3.0103;FS=0.000;MLEAC=2;MLEAF=1.00;MQ=37.12;QD=27.81;SOR=1.162	GT:AD:DP:GQ:PL	1/1:0,65:65:99:2840,196,0
3R	20305815	.	A	G	1792.77	.	AC=2;AF=1.00;AN=2;DP=66;ExcessHet=3.0103;FS=0.000;MLEAC=2;MLEAF=1.00;MQ=38.27;QD=27.58;SOR=1.000	GT:AD:DP:GQ:PL	1/1:0,65:65:99:1821,195,0
3R	20305853	.	C	T	1719.77	.	AC=2;AF=1.00;AN=2;BaseQRankSum=1.873;ClippingRankSum=0.000;DP=64;ExcessHet=3.0103;FS=0.000;MLEAC=2;MLEAF=1.00;MQ=37.81;MQRankSum=0.753;QD=26.87;ReadPosRankSum=0.990;SOR=0.273	GT:AD:DP:GQ:PL	1/1:1,63:64:99:1748,182,0
3R	20305867	.	G	A	1728.77	.	AC=2;AF=1.00;AN=2;DP=62;ExcessHet=3.0103;FS=0.000;MLEAC=2;MLEAF=1.00;MQ=37.31;QD=27.88;SOR=0.693	GT:AD:DP:GQ:PL	1/1:0,62:62:99:1757,186,0
3R	20305884	.	A	T	2481.77	.	AC=2;AF=1.00;AN=2;DP=57;ExcessHet=3.0103;FS=0.000;MLEAC=2;MLEAF=1.00;MQ=36.85;QD=33.39;SOR=0.728	GT:AD:DP:GQ:PL	1/1:0,57:57:99:2510,172,0
3R	20305889	.	G	C	2450.77	.	AC=2;AF=1.00;AN=2;DP=54;ExcessHet=3.0103;FS=0.000;MLEAC=2;MLEAF=1.00;MQ=36.57;QD=33.09;SOR=0.767	GT:AD:DP:GQ:PL	1/1:0,54:54:99:2479,169,0
3R	20305923	.	C	CTTTTTCTCTAATTGAAACATTAAGATTATTAG	2512.73	.	AC=2;AF=1.00;AN=2;DP=53;ExcessHet=3.0103;FS=0.000;MLEAC=2;MLEAF=1.00;MQ=35.97;QD=30.53;SOR=0.976	GT:AD:DP:GQ:PL	1/1:0,46:46:99:2550,171,0
3R	20305953	.	CTAT	C	513.06	.	AC=2;AF=1.00;AN=2;BaseQRankSum=0.944;ClippingRankSum=0.000;DP=44;ExcessHet=3.0103;FS=4.388;MLEAC=2;MLEAF=1.00;MQ=37.36;MQRankSum=0.347;QD=13.87;ReadPosRankSum=-1.779;SOR=0.184	GT:AD:DP:GQ:PL	1/1:5,32:37:11:550,11,0
3R	20305971	.	T	A	1866.77	.	AC=2;AF=1.00;AN=2;DP=44;ExcessHet=3.0103;FS=0.000;MLEAC=2;MLEAF=1.00;MQ=39.63;QD=29.39;SOR=0.693	GT:AD:DP:GQ:PL	1/1:0,44:44:99:1895,132,0
3R	20305974	.	T	C	1859.77	.	AC=2;AF=1.00;AN=2;DP=44;ExcessHet=3.0103;FS=0.000;MLEAC=2;MLEAF=1.00;MQ=39.66;QD=31.06;SOR=0.693	GT:AD:DP:GQ:PL	1/1:0,44:44:99:1888,132,0
3R	20305990	.	T	C	1944.77	.	AC=2;AF=1.00;AN=2;DP=44;ExcessHet=3.0103;FS=0.000;MLEAC=2;MLEAF=1.00;MQ=40.19;QD=30.39;SOR=0.693	GT:AD:DP:GQ:PL	1/1:0,44:44:99:1973,132,0
3R	20305994	.	A	G	1954.77	.	AC=2;AF=1.00;AN=2;DP=45;ExcessHet=3.0103;FS=0.000;MLEAC=2;MLEAF=1.00;MQ=39.96;QD=29.83;SOR=0.737	GT:AD:DP:GQ:PL	1/1:0,45:45:99:1983,135,0
3R	20306021	.	G	A	1754.77	.	AC=2;AF=1.00;AN=2;DP=62;ExcessHet=3.0103;FS=0.000;MLEAC=2;MLEAF=1.00;MQ=40.69;QD=28.30;SOR=0.758	GT:AD:DP:GQ:PL	1/1:0,62:62:99:1783,186,0
3R	20306085	.	ATGATGTGTCTATCTC	A	2753.73	.	AC=2;AF=1.00;AN=2;DP=64;ExcessHet=3.0103;FS=0.000;MLEAC=2;MLEAF=1.00;MQ=41.39;QD=32.63;SOR=1.234	GT:AD:DP:GQ:PL	1/1:0,62:62:99:2791,187,0
3R	20306112	.	T	A	3121.77	.	AC=2;AF=1.00;AN=2;DP=68;ExcessHet=3.0103;FS=0.000;MLEAC=2;MLEAF=1.00;MQ=41.65;QD=31.76;SOR=1.179	GT:AD:DP:GQ:PL	1/1:0,68:68:99:3150,211,0
3R	20306113	.	A	T	3076.77	.	AC=2;AF=1.00;AN=2;DP=68;ExcessHet=3.0103;FS=0.000;MLEAC=2;MLEAF=1.00;MQ=41.65;QD=29.00;SOR=1.179	GT:AD:DP:GQ:PL	1/1:0,68:68:99:3105,208,0
3R	20306115	.	A	T	3076.77	.	AC=2;AF=1.00;AN=2;DP=67;ExcessHet=3.0103;FS=0.000;MLEAC=2;MLEAF=1.00;MQ=41.66;QD=29.00;SOR=1.230	GT:AD:DP:GQ:PL	1/1:0,67:67:99:3105,208,0
3R	20306126	.	A	T	3016.77	.	AC=2;AF=1.00;AN=2;DP=65;ExcessHet=3.0103;FS=0.000;MLEAC=2;MLEAF=1.00;MQ=41.87;QD=26.09;SOR=1.341	GT:AD:DP:GQ:PL	1/1:0,65:65:99:3045,205,0
3R	20306138	.	A	T	2886.77	.	AC=2;AF=1.00;AN=2;DP=67;ExcessHet=3.0103;FS=0.000;MLEAC=2;MLEAF=1.00;MQ=42.02;QD=29.48;SOR=1.230	GT:AD:DP:GQ:PL	1/1:0,67:67:99:2915,202,0
3R	20306214	.	G	A	1855.77	.	AC=2;AF=1.00;AN=2;DP=68;ExcessHet=3.0103;FS=0.000;MLEAC=2;MLEAF=1.00;MQ=43.13;QD=27.29;SOR=0.880	GT:AD:DP:GQ:PL	1/1:0,68:68:99:1884,204,0
3R	20306513	.	A	C	1337.77	.	AC=2;AF=1.00;AN=2;DP=51;ExcessHet=3.0103;FS=0.000;MLEAC=2;MLEAF=1.00;MQ=43.59;QD=26.23;SOR=0.900	GT:AD:DP:GQ:PL	1/1:0,51:51:99:1366,152,0
3R	20306584	.	A	G	1267.77	.	AC=2;AF=1.00;AN=2;DP=49;ExcessHet=3.0103;FS=0.000;MLEAC=2;MLEAF=1.00;MQ=43.59;QD=26.41;SOR=0.776	GT:AD:DP:GQ:PL	1/1:0,48:48:99:1296,144,0
3R	20306734	.	C	T	1014.77	.	AC=2;AF=1.00;AN=2;DP=36;ExcessHet=3.0103;FS=0.000;MLEAC=2;MLEAF=1.00;MQ=43.52;QD=28.19;SOR=0.693	GT:AD:DP:GQ:PL	1/1:0,36:36:99:1043,108,0
3R	20306983	.	CATCTTTT	C	3265.73	.	AC=2;AF=1.00;AN=2;DP=70;ExcessHet=3.0103;FS=0.000;MLEAC=2;MLEAF=1.00;MQ=41.20;QD=25.71;SOR=0.980	GT:AD:DP:GQ:PL	1/1:0,69:69:99:3303,223,0
3R	20306991	.	C	CATGGA	3355.73	.	AC=2;AF=1.00;AN=2;DP=70;ExcessHet=3.0103;FS=0.000;MLEAC=2;MLEAF=1.00;MQ=41.28;QD=32.68;SOR=0.941	GT:AD:DP:GQ:PL	1/1:0,70:70:99:3393,229,0
3R	20306996	.	CGTTGAAATCAGATTAAATA	C	3382.73	.	AC=2;AF=1.00;AN=2;DP=72;ExcessHet=3.0103;FS=0.000;MLEAC=2;MLEAF=1.00;MQ=41.18;QD=27.52;SOR=1.073	GT:AD:DP:GQ:PL	1/1:0,72:72:99:3420,229,0
3R	20307020	.	C	A	3211.77	.	AC=2;AF=1.00;AN=2;DP=70;ExcessHet=3.0103;FS=0.000;MLEAC=2;MLEAF=1.00;MQ=41.10;QD=31.44;SOR=0.941	GT:AD:DP:GQ:PL	1/1:0,70:70:99:3240,217,0
3R	20307025	.	C	CGTGGG	3292.73	.	AC=2;AF=1.00;AN=2;DP=73;ExcessHet=3.0103;FS=0.000;MLEAC=2;MLEAF=1.00;MQ=41.22;QD=28.20;SOR=0.836	GT:AD:DP:GQ:PL	1/1:0,73:73:99:3330,223,0
3R	20307029	.	A	C	3166.77	.	AC=2;AF=1.00;AN=2;DP=69;ExcessHet=3.0103;FS=0.000;MLEAC=2;MLEAF=1.00;MQ=41.06;QD=32.51;SOR=0.722	GT:AD:DP:GQ:PL	1/1:0,69:69:99:3195,214,0
3R	20307032	.	A	T	3076.77	.	AC=2;AF=1.00;AN=2;DP=67;ExcessHet=3.0103;FS=0.000;MLEAC=2;MLEAF=1.00;MQ=40.96;QD=27.22;SOR=0.723	GT:AD:DP:GQ:PL	1/1:0,67:67:99:3105,208,0
3R	20307033	.	A	ATC	3067.73	.	AC=2;AF=1.00;AN=2;DP=67;ExcessHet=3.0103;FS=0.000;MLEAC=2;MLEAF=1.00;MQ=40.96;QD=30.54;SOR=0.723	GT:AD:DP:GQ:PL	1/1:0,67:67:99:3105,208,0
3R	20307038	.	A	ACC	3152.73	.	AC=2;AF=1.00;AN=2;DP=66;ExcessHet=3.0103;FS=0.000;MLEAC=2;MLEAF=1.00;MQ=40.95;QD=33.31;SOR=0.754	GT:AD:DP:GQ:PL	1/1:0,66:66:99:3190,214,0
3R	20307041	.	ATTGATG	A	3108.73	.	AC=2;AF=1.00;AN=2;DP=70;ExcessHet=3.0103;FS=0.000;MLEAC=2;MLEAF=1.00;MQ=41.13;QD=27.51;SOR=0.693	GT:AD:DP:GQ:PL	1/1:0,70:70:99:3146,211,0
3R	20307082	.	T	C	1802.77	.	AC=2;AF=1.00;AN=2;DP=65;ExcessHet=3.0103;FS=0.000;MLEAC=2;MLEAF=1.00;MQ=41.76;QD=27.73;SOR=0.723	GT:AD:DP:GQ:PL	1/1:0,65:65:99:1831,195,0
3R	20307122	.	G	A	2603.77	.	AC=2;AF=1.00;AN=2;DP=65;ExcessHet=3.0103;FS=0.000;MLEAC=2;MLEAF=1.00;MQ=42.56;QD=26.87;SOR=0.854	GT:AD:DP:GQ:PL	1/1:0,65:65:99:2632,195,0
3R	20307144	.	G	A	2527.77	.	AC=2;AF=1.00;AN=2;DP=62;ExcessHet=3.0103;FS=0.000;MLEAC=2;MLEAF=1.00;MQ=42.98;QD=27.71;SOR=0.826	GT:AD:DP:GQ:PL	1/1:0,62:62:99:2556,186,0
3R	20307191	.	T	A	2819.77	.	AC=2;AF=1.00;AN=2;DP=64;ExcessHet=3.0103;FS=0.000;MLEAC=2;MLEAF=1.00;MQ=43.11;QD=28.70;SOR=0.756	GT:AD:DP:GQ:PL	1/1:0,64:64:99:2848,202,0
3R	20307199	.	A	T	2668.77	.	AC=2;AF=1.00;AN=2;DP=60;ExcessHet=3.0103;FS=0.000;MLEAC=2;MLEAF=1.00;MQ=43.00;QD=30.55;SOR=0.760	GT:AD:DP:GQ:PL	1/1:0,60:60:99:2697,187,0
3R	20307229	.	G	C	2810.77	.	AC=2;AF=1.00;AN=2;DP=63;ExcessHet=3.0103;FS=0.000;MLEAC=2;MLEAF=1.00;MQ=43.00;QD=33.01;SOR=0.758	GT:AD:DP:GQ:PL	1/1:0,62:62:99:2839,193,0
3R	20307240	.	C	T	2806.77	.	AC=2;AF=1.00;AN=2;DP=62;ExcessHet=3.0103;FS=0.000;MLEAC=2;MLEAF=1.00;MQ=42.98;QD=29.88;SOR=0.725	GT:AD:DP:GQ:PL	1/1:0,61:61:99:2835,190,0
3R	20307250	.	T	C	2986.77	.	AC=2;AF=1.00;AN=2;DP=67;ExcessHet=3.0103;FS=0.000;MLEAC=2;MLEAF=1.00;MQ=43.01;QD=30.11;SOR=0.754	GT:AD:DP:GQ:PL	1/1:0,66:66:99:3015,202,0
3R	20307266	.	C	T	2998.77	.	AC=2;AF=1.00;AN=2;DP=71;ExcessHet=3.0103;FS=0.000;MLEAC=2;MLEAF=1.00;MQ=43.13;QD=36.20;SOR=0.874	GT:AD:DP:GQ:PL	1/1:0,70:70:99:3027,211,0
3R	20307520	.	A	G	1413.77	.	AC=2;AF=1.00;AN=2;DP=52;ExcessHet=3.0103;FS=0.000;MLEAC=2;MLEAF=1.00;MQ=43.68;QD=27.19;SOR=2.215	GT:AD:DP:GQ:PL	1/1:0,52:52:99:1442,155,0
3R	20307696	.	T	C	2070.77	.	AC=2;AF=1.00;AN=2;DP=78;ExcessHet=3.0103;FS=0.000;MLEAC=2;MLEAF=1.00;MQ=43.76;QD=27.25;SOR=1.121	GT:AD:DP:GQ:PL	1/1:0,76:76:99:2099,227,0
3R	20307711	.	C	T	1975.77	.	AC=2;AF=1.00;AN=2;DP=71;ExcessHet=3.0103;FS=0.000;MLEAC=2;MLEAF=1.00;MQ=43.78;QD=27.83;SOR=1.042	GT:AD:DP:GQ:PL	1/1:0,71:71:99:2004,213,0
3R	20307783	.	AAAGATCGT	A	2437.73	.	AC=2;AF=1.00;AN=2;DP=57;ExcessHet=3.0103;FS=0.000;MLEAC=2;MLEAF=1.00;MQ=43.86;QD=27.92;SOR=1.159	GT:AD:DP:GQ:PL	1/1:0,55:55:99:2475,166,0
3R	20307873	.	G	T	1815.77	.	AC=2;AF=1.00;AN=2;DP=66;ExcessHet=3.0103;FS=0.000;MLEAC=2;MLEAF=1.00;MQ=43.78;QD=27.51;SOR=0.818	GT:AD:DP:GQ:PL	1/1:0,66:66:99:1844,197,0
3R	20307974	.	A	C	2309.77	.	AC=2;AF=1.00;AN=2;DP=84;ExcessHet=3.0103;FS=0.000;MLEAC=2;MLEAF=1.00;MQ=43.45;QD=27.50;SOR=0.693	GT:AD:DP:GQ:PL	1/1:0,84:84:99:2338,252,0
3R	20308046	.	T	A	2063.77	.	AC=2;AF=1.00;AN=2;DP=73;ExcessHet=3.0103;FS=0.000;MLEAC=2;MLEAF=1.00;MQ=43.12;QD=28.27;SOR=0.720	GT:AD:DP:GQ:PL	1/1:0,73:73:99:2092,219,0
3R	20308060	.	G	C	2005.77	.	AC=2;AF=1.00;AN=2;DP=74;ExcessHet=3.0103;FS=0.000;MLEAC=2;MLEAF=1.00;MQ=43.13;QD=27.10;SOR=0.747	GT:AD:DP:GQ:PL	1/1:0,74:74:99:2034,221,0
3R	20308239	.	GGTCAGCTATAATCCCCATTTAAGGTAATACAAGCA	G	2783.73	.	AC=2;AF=1.00;AN=2;DP=64;ExcessHet=3.0103;FS=0.000;MLEAC=2;MLEAF=1.00;MQ=40.92;QD=30.55;SOR=1.234	GT:AD:DP:GQ:PL	1/1:0,62:62:99:2821,190,0
3R	20308282	.	A	T	2821.77	.	AC=2;AF=1.00;AN=2;DP=64;ExcessHet=3.0103;FS=0.000;MLEAC=2;MLEAF=1.00;MQ=40.61;QD=34.86;SOR=1.127	GT:AD:DP:GQ:PL	1/1:0,64:64:99:2850,193,0
3R	20308313	.	AACCGGGTATTG	A	2244.73	.	AC=2;AF=1.00;AN=2;DP=53;ExcessHet=3.0103;FS=0.000;MLEAC=2;MLEAF=1.00;MQ=39.48;QD=27.33;SOR=1.314	GT:AD:DP:GQ:PL	1/1:0,51:51:99:2282,154,0
3R	20308335	.	C	T	1996.77	.	AC=2;AF=1.00;AN=2;DP=44;ExcessHet=3.0103;FS=0.000;MLEAC=2;MLEAF=1.00;MQ=39.08;QD=34.07;SOR=1.508	GT:AD:DP:GQ:PL	1/1:0,44:44:99:2025,135,0
3R	20308364	.	G	A	1378.77	.	AC=2;AF=1.00;AN=2;DP=33;ExcessHet=3.0103;FS=0.000;MLEAC=2;MLEAF=1.00;MQ=38.12;QD=29.32;SOR=1.179	GT:AD:DP:GQ:PL	1/1:0,33:33:98:1407,98,0
3R	20308378	.	T	G	1591.77	.	AC=2;AF=1.00;AN=2;DP=34;ExcessHet=3.0103;FS=0.000;MLEAC=2;MLEAF=1.00;MQ=38.27;QD=31.64;SOR=1.085	GT:AD:DP:GQ:PL	1/1:0,34:34:99:1620,108,0
3R	20308381	.	C	CATTTGGTACAAAATTTGATGTTTAAGCAAAGATGATTTCATTAAATTAA	3030.73	.	AC=2;AF=1.00;AN=2;DP=37;ExcessHet=3.0103;FS=0.000;MLEAC=2;MLEAF=1.00;MQ=38.53;QD=29.29;SOR=1.121	GT:AD:DP:GQ:PL	1/1:0,37:37:99:3068,210,0
3R	20308464	.	G	C	2928.77	.	AC=2;AF=1.00;AN=2;DP=65;ExcessHet=3.0103;FS=0.000;MLEAC=2;MLEAF=1.00;MQ=40.59;QD=29.75;SOR=0.822	GT:AD:DP:GQ:PL	1/1:0,64:64:99:2957,199,0
3R	20308467	.	T	C	2896.77	.	AC=2;AF=1.00;AN=2;DP=66;ExcessHet=3.0103;FS=0.000;MLEAC=2;MLEAF=1.00;MQ=40.72;QD=27.85;SOR=0.854	GT:AD:DP:GQ:PL	1/1:0,65:65:99:2925,196,0
3R	20308476	.	A	G	2941.77	.	AC=2;AF=1.00;AN=2;DP=66;ExcessHet=3.0103;FS=0.000;MLEAC=2;MLEAF=1.00;MQ=40.85;QD=28.12;SOR=0.787	GT:AD:DP:GQ:PL	1/1:0,65:65:99:2970,199,0
3R	20308480	.	C	G	2941.77	.	AC=2;AF=1.00;AN=2;DP=64;ExcessHet=3.0103;FS=0.000;MLEAC=2;MLEAF=1.00;MQ=40.77;QD=26.23;SOR=0.859	GT:AD:DP:GQ:PL	1/1:0,63:63:99:2970,199,0
3R	20308486	.	A	C	2761.77	.	AC=2;AF=1.00;AN=2;DP=63;ExcessHet=3.0103;FS=0.000;MLEAC=2;MLEAF=1.00;MQ=40.98;QD=32.03;SOR=0.976	GT:AD:DP:GQ:PL	1/1:0,62:62:99:2790,187,0
3R	20308489	.	A	C	2671.77	.	AC=2;AF=1.00;AN=2;DP=59;ExcessHet=3.0103;FS=0.000;MLEAC=2;MLEAF=1.00;MQ=40.92;QD=30.62;SOR=0.997	GT:AD:DP:GQ:PL	1/1:0,58:58:99:2700,181,0
3R	20308534	.	T	C	2204.77	.	AC=2;AF=1.00;AN=2;DP=51;ExcessHet=3.0103;FS=0.000;MLEAC=2;MLEAF=1.00;MQ=41.13;QD=23.98;SOR=0.732	GT:AD:DP:GQ:PL	1/1:0,51:51:99:2233,153,0
3R	20308541	.	T	A	2140.77	.	AC=2;AF=1.00;AN=2;DP=48;ExcessHet=3.0103;FS=0.000;MLEAC=2;MLEAF=1.00;MQ=41.05;QD=28.47;SOR=0.866	GT:AD:DP:GQ:PL	1/1:0,48:48:99:2169,147,0
3R	20308587	.	T	A	1283.77	.	AC=2;AF=1.00;AN=2;DP=48;ExcessHet=3.0103;FS=0.000;MLEAC=2;MLEAF=1.00;MQ=41.69;QD=26.75;SOR=1.067	GT:AD:DP:GQ:PL	1/1:0,48:48:99:1312,143,0
3R	20308622	.	C	T	2417.77	.	AC=2;AF=1.00;AN=2;DP=57;ExcessHet=3.0103;FS=0.000;MLEAC=2;MLEAF=1.00;MQ=42.03;QD=26.85;SOR=0.841	GT:AD:DP:GQ:PL	1/1:0,56:56:99:2446,169,0
3R	20308638	.	T	A	2491.77	.	AC=2;AF=1.00;AN=2;DP=57;ExcessHet=3.0103;FS=0.000;MLEAC=2;MLEAF=1.00;MQ=42.11;QD=30.63;SOR=0.841	GT:AD:DP:GQ:PL	1/1:0,56:56:99:2520,169,0
3R	20308651	.	A	T	2492.77	.	AC=2;AF=1.00;AN=2;DP=59;ExcessHet=3.0103;FS=0.000;MLEAC=2;MLEAF=1.00;MQ=42.21;QD=30.07;SOR=0.836	GT:AD:DP:GQ:PL	1/1:0,58:58:99:2521,175,0
3R	20308740	.	A	C	2255.77	.	AC=2;AF=1.00;AN=2;DP=54;ExcessHet=3.0103;FS=0.000;MLEAC=2;MLEAF=1.00;MQ=40.74;QD=29.08;SOR=0.941	GT:AD:DP:GQ:PL	1/1:0,52:52:99:2284,157,0
3R	20308746	.	A	T	2224.77	.	AC=2;AF=1.00;AN=2;DP=49;ExcessHet=3.0103;FS=0.000;MLEAC=2;MLEAF=1.00;MQ=40.53;QD=30.15;SOR=0.818	GT:AD:DP:GQ:PL	1/1:0,49:49:99:2253,153,0
3R	20308781	.	A	G	2371.77	.	AC=2;AF=1.00;AN=2;DP=53;ExcessHet=3.0103;FS=0.000;MLEAC=2;MLEAF=1.00;MQ=40.46;QD=26.49;SOR=0.808	GT:AD:DP:GQ:PL	1/1:0,53:53:99:2400,163,0
3R	20308784	.	G	GAGCATTGTAATGTTAATTTTGAGCTTCAAGTT	3206.73	.	AC=2;AF=1.00;AN=2;DP=57;ExcessHet=3.0103;FS=0.000;MLEAC=2;MLEAF=1.00;MQ=40.57;QD=27.59;SOR=0.728	GT:AD:DP:GQ:PL	1/1:0,57:57:99:3244,219,0
3R	20308797	.	C	T	1396.77	.	AC=2;AF=1.00;AN=2;DP=55;ExcessHet=3.0103;FS=0.000;MLEAC=2;MLEAF=1.00;MQ=40.86;QD=25.87;SOR=0.931	GT:AD:DP:GQ:PL	1/1:0,54:54:99:1425,160,0
3R	20308812	.	TA	T	955.73	.	AC=2;AF=1.00;AN=2;DP=54;ExcessHet=3.0103;FS=0.000;MLEAC=2;MLEAF=1.00;MQ=41.26;QD=19.91;SOR=0.963	GT:AD:DP:GQ:PL	1/1:0,48:48:99:993,143,0
3R	20308881	.	C	A	1925.77	.	AC=2;AF=1.00;AN=2;DP=70;ExcessHet=3.0103;FS=0.000;MLEAC=2;MLEAF=1.00;MQ=42.75;QD=27.51;SOR=0.811	GT:AD:DP:GQ:PL	1/1:0,70:70:99:1954,209,0
3R	20308946	.	A	G	2793.77	.	AC=2;AF=1.00;AN=2;DP=65;ExcessHet=3.0103;FS=0.000;MLEAC=2;MLEAF=1.00;MQ=43.28;QD=25.94;SOR=0.925	GT:AD:DP:GQ:PL	1/1:0,65:65:99:2822,195,0
3R	20308951	.	CA	C	2784.73	.	AC=2;AF=1.00;AN=2;DP=64;ExcessHet=3.0103;FS=0.000;MLEAC=2;MLEAF=1.00;MQ=43.27;QD=33.60;SOR=0.892	GT:AD:DP:GQ:PL	1/1:0,64:64:99:2822,195,0
3R	20308998	.	A	G	2449.77	.	AC=2;AF=1.00;AN=2;DP=58;ExcessHet=3.0103;FS=0.000;MLEAC=2;MLEAF=1.00;MQ=43.04;QD=30.46;SOR=0.836	GT:AD:DP:GQ:PL	1/1:0,58:58:99:2478,175,0
3R	20309008	.	C	T	2425.77	.	AC=2;AF=1.00;AN=2;DP=55;ExcessHet=3.0103;FS=0.000;MLEAC=2;MLEAF=1.00;MQ=43.20;QD=28.19;SOR=0.729	GT:AD:DP:GQ:PL	1/1:0,55:55:99:2454,172,0
3R	20309068	.	C	CT	2294.73	.	AC=2;AF=1.00;AN=2;DP=51;ExcessHet=3.0103;FS=0.000;MLEAC=2;MLEAF=1.00;MQ=43.39;QD=30.81;SOR=0.859	GT:AD:DP:GQ:PL	1/1:0,50:50:99:2332,159,0
3R	20309069	.	C	T	2303.77	.	AC=2;AF=1.00;AN=2;DP=51;ExcessHet=3.0103;FS=0.000;MLEAC=2;MLEAF=1.00;MQ=43.39;QD=31.33;SOR=0.813	GT:AD:DP:GQ:PL	1/1:0,51:51:99:2332,160,0
3R	20309077	.	A	G	2372.77	.	AC=2;AF=1.00;AN=2;DP=51;ExcessHet=3.0103;FS=0.000;MLEAC=2;MLEAF=1.00;MQ=43.49;QD=31.54;SOR=0.900	GT:AD:DP:GQ:PL	1/1:0,51:51:99:2401,166,0
3R	20309095	.	A	C	1498.77	.	AC=2;AF=1.00;AN=2;DP=55;ExcessHet=3.0103;FS=0.000;MLEAC=2;MLEAF=1.00;MQ=43.62;QD=27.25;SOR=0.804	GT:AD:DP:GQ:PL	1/1:0,55:55:99:1527,163,0
3R	20309183	.	T	C	1658.77	.	AC=2;AF=1.00;AN=2;DP=59;ExcessHet=3.0103;FS=0.000;MLEAC=2;MLEAF=1.00;MQ=43.93;QD=28.11;SOR=0.796	GT:AD:DP:GQ:PL	1/1:0,59:59:99:1687,177,0
3R	20309295	.	T	G	1672.77	.	AC=2;AF=1.00;AN=2;DP=61;ExcessHet=3.0103;FS=0.000;MLEAC=2;MLEAF=1.00;MQ=44.00;QD=27.42;SOR=0.865	GT:AD:DP:GQ:PL	1/1:0,61:61:99:1701,183,0
3R	20309689	.	A	C	1633.77	.	AC=2;AF=1.00;AN=2;BaseQRankSum=-0.684;ClippingRankSum=0.000;DP=67;ExcessHet=3.0103;FS=4.663;MLEAC=2;MLEAF=1.00;MQ=43.83;MQRankSum=-0.406;QD=24.38;ReadPosRankSum=-0.588;SOR=0.477	GT:AD:DP:GQ:PL	1/1:4,63:67:84:1662,84,0
3R	20309729	.	C	CA	2022.73	.	AC=2;AF=1.00;AN=2;BaseQRankSum=1.283;ClippingRankSum=0.000;DP=68;ExcessHet=3.0103;FS=1.721;MLEAC=2;MLEAF=1.00;MQ=43.83;MQRankSum=-0.466;QD=30.19;ReadPosRankSum=-0.036;SOR=0.528	GT:AD:DP:GQ:PL	1/1:5,62:67:31:2060,31,0
3R	20309865	.	T	C	1727.77	.	AC=2;AF=1.00;AN=2;DP=63;ExcessHet=3.0103;FS=0.000;MLEAC=2;MLEAF=1.00;MQ=43.97;QD=27.42;SOR=1.179	GT:AD:DP:GQ:PL	1/1:0,63:63:99:1756,189,0
3R	20309958	.	C	A	1747.77	.	AC=2;AF=1.00;AN=2;DP=62;ExcessHet=3.0103;FS=0.000;MLEAC=2;MLEAF=1.00;MQ=43.92;QD=28.19;SOR=1.234	GT:AD:DP:GQ:PL	1/1:0,62:62:99:1776,186,0
3R	20310058	.	TG	T	2417.73	.	AC=2;AF=1.00;AN=2;DP=55;ExcessHet=3.0103;FS=0.000;MLEAC=2;MLEAF=1.00;MQ=43.91;QD=27.99;SOR=1.487	GT:AD:DP:GQ:PL	1/1:0,55:55:99:2455,172,0
3R	20310071	.	T	G	2364.77	.	AC=2;AF=1.00;AN=2;DP=55;ExcessHet=3.0103;FS=0.000;MLEAC=2;MLEAF=1.00;MQ=43.91;QD=32.59;SOR=1.159	GT:AD:DP:GQ:PL	1/1:0,55:55:99:2393,166,0
3R	20310127	.	CAA	C	1038.73	.	AC=2;AF=1.00;AN=2;BaseQRankSum=0.634;ClippingRankSum=0.000;DP=42;ExcessHet=3.0103;FS=0.000;MLEAC=2;MLEAF=1.00;MQ=43.75;MQRankSum=-0.257;QD=27.34;ReadPosRankSum=1.597;SOR=0.245	GT:AD:DP:GQ:PL	1/1:1,37:38:92:1076,92,0
3R	20310171	.	C	A	1115.77	.	AC=2;AF=1.00;AN=2;DP=40;ExcessHet=3.0103;FS=0.000;MLEAC=2;MLEAF=1.00;MQ=43.78;QD=27.89;SOR=0.902	GT:AD:DP:GQ:PL	1/1:0,40:40:99:1144,120,0
3R	20310232	.	T	C	1920.77	.	AC=2;AF=1.00;AN=2;DP=44;ExcessHet=3.0103;FS=0.000;MLEAC=2;MLEAF=1.00;MQ=43.76;QD=26.93;SOR=0.883	GT:AD:DP:GQ:PL	1/1:0,44:44:99:1949,132,0
3R	20310240	.	A	G	1920.77	.	AC=2;AF=1.00;AN=2;DP=44;ExcessHet=3.0103;FS=0.000;MLEAC=2;MLEAF=1.00;MQ=43.76;QD=29.32;SOR=0.883	GT:AD:DP:GQ:PL	1/1:0,44:44:99:1949,132,0
3R	20310270	.	G	C	2067.77	.	AC=2;AF=1.00;AN=2;DP=48;ExcessHet=3.0103;FS=0.000;MLEAC=2;MLEAF=1.00;MQ=43.55;QD=35.00;SOR=0.693	GT:AD:DP:GQ:PL	1/1:0,48:48:99:2096,144,0
3R	20310274	.	G	C	2038.77	.	AC=2;AF=1.00;AN=2;DP=47;ExcessHet=3.0103;FS=0.000;MLEAC=2;MLEAF=1.00;MQ=43.54;QD=32.44;SOR=0.735	GT:AD:DP:GQ:PL	1/1:0,47:47:99:2067,141,0
3R	20310364	.	T	C	240.77	.	AC=2;AF=1.00;AN=2;DP=12;ExcessHet=3.0103;FS=0.000;MLEAC=2;MLEAF=1.00;MQ=43.34;QD=20.06;SOR=2.670	GT:AD:DP:GQ:PL	1/1:0,12:12:35:269,35,0
3R	20310430	.	A	G	624.77	.	AC=2;AF=1.00;AN=2;DP=24;ExcessHet=3.0103;FS=0.000;MLEAC=2;MLEAF=1.00;MQ=42.85;QD=26.03;SOR=1.270	GT:AD:DP:GQ:PL	1/1:0,24:24:72:653,72,0
3R	20310485	.	GCGGGTGGCGGAA	G	990.73	.	AC=1;AF=0.500;AN=2;BaseQRankSum=1.524;ClippingRankSum=0.000;DP=31;ExcessHet=3.0103;FS=6.300;MLEAC=1;MLEAF=0.500;MQ=42.73;MQRankSum=-0.304;QD=27.50;ReadPosRankSum=-0.186;SOR=1.806	GT:AD:DP:GQ:PL	0/1:3,25:28:50:1028,0,50
3R	20311130	.	G	A	1572.80	.	AC=1;AF=0.500;AN=2;BaseQRankSum=0.280;ClippingRankSum=0.000;DP=70;ExcessHet=3.0103;FS=4.856;MLEAC=1;MLEAF=0.500;MQ=44.00;MQRankSum=0.000;QD=23.13;ReadPosRankSum=0.134;SOR=1.600	GT:AD:DP:GQ:PL	0/1:5,63:68:21:1601,0,21
3R	20311455	.	A	G	1743.77	.	AC=2;AF=1.00;AN=2;BaseQRankSum=1.305;ClippingRankSum=0.000;DP=50;ExcessHet=3.0103;FS=0.000;MLEAC=2;MLEAF=1.00;MQ=44.00;MQRankSum=0.000;QD=33.92;ReadPosRankSum=0.781;SOR=0.843	GT:AD:DP:GQ:PL	1/1:2,41:43:48:1772,48,0
3R	20311459	.	C	G	1799.77	.	AC=2;AF=1.00;AN=2;BaseQRankSum=0.444;ClippingRankSum=0.000;DP=46;ExcessHet=3.0103;FS=0.000;MLEAC=2;MLEAF=1.00;MQ=44.00;MQRankSum=0.000;QD=27.75;ReadPosRankSum=0.964;SOR=0.739	GT:AD:DP:GQ:PL	1/1:2,43:45:53:1828,53,0
3R	20311465	.	G	A	1827.77	.	AC=2;AF=1.00;AN=2;BaseQRankSum=1.712;ClippingRankSum=0.000;DP=48;ExcessHet=3.0103;FS=0.000;MLEAC=2;MLEAF=1.00;MQ=44.00;MQRankSum=0.000;QD=29.26;ReadPosRankSum=0.879;SOR=0.693	GT:AD:DP:GQ:PL	1/1:2,46:48:54:1856,54,0
3R	20311672	.	C	T	1612.77	.	AC=2;AF=1.00;AN=2;DP=58;ExcessHet=3.0103;FS=0.000;MLEAC=2;MLEAF=1.00;MQ=44.00;QD=28.29;SOR=0.728	GT:AD:DP:GQ:PL	1/1:0,57:57:99:1641,171,0
3R	20312135	.	G	A	1759.77	.	AC=2;AF=1.00;AN=2;BaseQRankSum=1.617;ClippingRankSum=0.000;DP=63;ExcessHet=3.0103;FS=0.000;MLEAC=2;MLEAF=1.00;MQ=44.00;MQRankSum=0.000;QD=27.93;ReadPosRankSum=-0.633;SOR=0.346	GT:AD:DP:GQ:PL	1/1:1,62:63:99:1788,162,0
3R	20312228	.	C	T	3179.77	.	AC=2;AF=1.00;AN=2;DP=71;ExcessHet=3.0103;FS=0.000;MLEAC=2;MLEAF=1.00;MQ=43.96;QD=31.55;SOR=0.779	GT:AD:DP:GQ:PL	1/1:0,71:71:99:3208,217,0
3R	20312233	.	T	C	3298.77	.	AC=2;AF=1.00;AN=2;DP=72;ExcessHet=3.0103;FS=0.000;MLEAC=2;MLEAF=1.00;MQ=43.96;QD=26.77;SOR=0.749	GT:AD:DP:GQ:PL	1/1:0,72:72:99:3327,226,0
3R	20312239	.	C	T	3241.77	.	AC=2;AF=1.00;AN=2;DP=73;ExcessHet=3.0103;FS=0.000;MLEAC=2;MLEAF=1.00;MQ=43.96;QD=26.73;SOR=0.720	GT:AD:DP:GQ:PL	1/1:0,73:73:99:3270,220,0
3R	20312311	.	C	A	2069.77	.	AC=2;AF=1.00;AN=2;BaseQRankSum=0.190;ClippingRankSum=0.000;DP=76;ExcessHet=3.0103;FS=0.000;MLEAC=2;MLEAF=1.00;MQ=43.96;MQRankSum=0.000;QD=27.23;ReadPosRankSum=0.719;SOR=0.265	GT:AD:DP:GQ:PL	1/1:1,75:76:99:2098,199,0
3R	20312614	.	G	A	2395.77	.	AC=2;AF=1.00;AN=2;DP=85;ExcessHet=3.0103;FS=0.000;MLEAC=2;MLEAF=1.00;MQ=44.00;QD=28.19;SOR=0.765	GT:AD:DP:GQ:PL	1/1:0,85:85:99:2424,255,0
3R	20312884	.	C	G	2302.77	.	AC=2;AF=1.00;AN=2;BaseQRankSum=1.812;ClippingRankSum=0.000;DP=83;ExcessHet=3.0103;FS=0.000;MLEAC=2;MLEAF=1.00;MQ=44.00;MQRankSum=0.000;QD=27.74;ReadPosRankSum=-0.617;SOR=0.223	GT:AD:DP:GQ:PL	1/1:1,82:83:99:2331,239,0
3R	20312937	.	G	A	2000.77	.	AC=2;AF=1.00;AN=2;BaseQRankSum=1.015;ClippingRankSum=0.000;DP=73;ExcessHet=3.0103;FS=0.000;MLEAC=2;MLEAF=1.00;MQ=44.00;MQRankSum=0.000;QD=27.41;ReadPosRankSum=-0.974;SOR=0.326	GT:AD:DP:GQ:PL	1/1:1,72:73:99:2029,191,0
3R	20312973	.	G	C	2088.77	.	AC=2;AF=1.00;AN=2;BaseQRankSum=0.654;ClippingRankSum=0.000;DP=78;ExcessHet=3.0103;FS=0.000;MLEAC=2;MLEAF=1.00;MQ=44.00;MQRankSum=0.000;QD=26.78;ReadPosRankSum=0.533;SOR=0.255	GT:AD:DP:GQ:PL	1/1:1,77:78:99:2117,206,0
3R	20313034	.	T	C	2001.77	.	AC=2;AF=1.00;AN=2;DP=73;ExcessHet=3.0103;FS=0.000;MLEAC=2;MLEAF=1.00;MQ=44.00;QD=27.42;SOR=0.898	GT:AD:DP:GQ:PL	1/1:0,73:73:99:2030,218,0
3R	20313108	.	TAA	T	3298.73	.	AC=2;AF=1.00;AN=2;DP=75;ExcessHet=3.0103;FS=0.000;MLEAC=2;MLEAF=1.00;MQ=44.00;QD=32.65;SOR=0.864	GT:AD:DP:GQ:PL	1/1:0,74:74:99:3336,229,0
3R	20313111	.	A	T	3364.77	.	AC=2;AF=1.00;AN=2;DP=75;ExcessHet=3.0103;FS=0.000;MLEAC=2;MLEAF=1.00;MQ=44.00;QD=27.76;SOR=0.892	GT:AD:DP:GQ:PL	1/1:0,75:75:99:3393,235,0
3R	20313117	.	A	T	3248.77	.	AC=2;AF=1.00;AN=2;DP=74;ExcessHet=3.0103;FS=0.000;MLEAC=2;MLEAF=1.00;MQ=44.00;QD=25.06;SOR=0.927	GT:AD:DP:GQ:PL	1/1:0,74:74:99:3277,223,0
3R	20313171	.	C	A	2000.77	.	AC=2;AF=1.00;AN=2;DP=72;ExcessHet=3.0103;FS=0.000;MLEAC=2;MLEAF=1.00;MQ=43.96;QD=28.18;SOR=0.721	GT:AD:DP:GQ:PL	1/1:0,71:71:99:2029,213,0
3R	20313187	.	T	A	1994.77	.	AC=2;AF=1.00;AN=2;DP=70;ExcessHet=3.0103;FS=0.000;MLEAC=2;MLEAF=1.00;MQ=43.96;QD=28.50;SOR=0.811	GT:AD:DP:GQ:PL	1/1:0,70:70:99:2023,210,0
3R	20313565	.	A	T	3344.77	.	AC=2;AF=1.00;AN=2;DP=74;ExcessHet=3.0103;FS=0.000;MLEAC=2;MLEAF=1.00;MQ=43.92;QD=31.26;SOR=0.864	GT:AD:DP:GQ:PL	1/1:0,74:74:99:3373,226,0
3R	20313574	.	C	A	3479.77	.	AC=2;AF=1.00;AN=2;DP=78;ExcessHet=3.0103;FS=0.000;MLEAC=2;MLEAF=1.00;MQ=43.90;QD=26.94;SOR=0.855	GT:AD:DP:GQ:PL	1/1:0,78:78:99:3508,235,0
3R	20313575	.	A	G	3479.77	.	AC=2;AF=1.00;AN=2;DP=78;ExcessHet=3.0103;FS=0.000;MLEAC=2;MLEAF=1.00;MQ=43.90;QD=31.48;SOR=0.855	GT:AD:DP:GQ:PL	1/1:0,78:78:99:3508,235,0
3R	20313594	.	T	A	2090.77	.	AC=2;AF=1.00;AN=2;DP=78;ExcessHet=3.0103;FS=0.000;MLEAC=2;MLEAF=1.00;MQ=43.90;QD=26.80;SOR=0.693	GT:AD:DP:GQ:PL	1/1:0,78:78:99:2119,232,0
3R	20313690	.	A	T	3312.77	.	AC=2;AF=1.00;AN=2;DP=77;ExcessHet=3.0103;FS=0.000;MLEAC=2;MLEAF=1.00;MQ=43.90;QD=26.32;SOR=0.719	GT:AD:DP:GQ:PL	1/1:0,77:77:99:3341,232,0
3R	20313700	.	G	A	3231.77	.	AC=2;AF=1.00;AN=2;DP=73;ExcessHet=3.0103;FS=0.000;MLEAC=2;MLEAF=1.00;MQ=43.89;QD=25.72;SOR=0.898	GT:AD:DP:GQ:PL	1/1:0,73:73:99:3260,223,0
3R	20313757	.	G	T	2308.77	.	AC=2;AF=1.00;AN=2;DP=82;ExcessHet=3.0103;FS=0.000;MLEAC=2;MLEAF=1.00;MQ=43.87;QD=28.16;SOR=0.742	GT:AD:DP:GQ:PL	1/1:0,82:82:99:2337,246,0
3R	20314029	.	GAGATACGAAACGC	G	3518.73	.	AC=2;AF=1.00;AN=2;DP=82;ExcessHet=3.0103;FS=0.000;MLEAC=2;MLEAF=1.00;MQ=42.96;QD=34.61;SOR=0.718	GT:AD:DP:GQ:PL	1/1:0,79:79:99:3556,238,0
3R	20314074	.	T	C	3753.77	.	AC=2;AF=1.00;AN=2;DP=86;ExcessHet=3.0103;FS=0.000;MLEAC=2;MLEAF=1.00;MQ=42.87;QD=29.19;SOR=1.065	GT:AD:DP:GQ:PL	1/1:0,86:86:99:3782,262,0
3R	20314087	.	T	G	1936.77	.	AC=1;AF=0.500;AN=2;BaseQRankSum=-3.028;ClippingRankSum=0.000;DP=90;ExcessHet=3.0103;FS=0.000;MLEAC=1;MLEAF=0.500;MQ=42.79;MQRankSum=-0.966;QD=21.52;ReadPosRankSum=-0.392;SOR=0.562	GT:AD:DP:GQ:PL	0/1:10,80:90:29:1965,0,29
3R	20314088	.	G	T	4066.77	.	AC=2;AF=1.00;AN=2;DP=91;ExcessHet=3.0103;FS=0.000;MLEAC=2;MLEAF=1.00;MQ=42.78;QD=29.66;SOR=0.959	GT:AD:DP:GQ:PL	1/1:0,91:91:99:4095,274,0
3R	20314103	.	A	G	4111.77	.	AC=2;AF=1.00;AN=2;DP=89;ExcessHet=3.0103;FS=0.000;MLEAC=2;MLEAF=1.00;MQ=42.80;QD=25.78;SOR=0.965	GT:AD:DP:GQ:PL	1/1:0,89:89:99:4140,277,0
3R	20314106	.	C	T	4066.77	.	AC=2;AF=1.00;AN=2;DP=90;ExcessHet=3.0103;FS=0.000;MLEAC=2;MLEAF=1.00;MQ=42.84;QD=23.63;SOR=0.935	GT:AD:DP:GQ:PL	1/1:0,90:90:99:4095,274,0
3R	20314119	.	A	AAC	3930.73	.	AC=2;AF=1.00;AN=2;DP=88;ExcessHet=3.0103;FS=0.000;MLEAC=2;MLEAF=1.00;MQ=42.90;QD=29.15;SOR=0.887	GT:AD:DP:GQ:PL	1/1:0,88:88:99:3968,268,0
3R	20314150	.	C	A	2495.77	.	AC=2;AF=1.00;AN=2;DP=92;ExcessHet=3.0103;FS=0.000;MLEAC=2;MLEAF=1.00;MQ=42.88;QD=27.13;SOR=0.737	GT:AD:DP:GQ:PL	1/1:0,92:92:99:2524,275,0
3R	20314217	.	G	C	3662.77	.	AC=2;AF=1.00;AN=2;DP=82;ExcessHet=3.0103;FS=0.000;MLEAC=2;MLEAF=1.00;MQ=43.03;QD=28.69;SOR=0.742	GT:AD:DP:GQ:PL	1/1:0,82:82:99:3691,253,0
3R	20314223	.	A	T	3599.77	.	AC=2;AF=1.00;AN=2;DP=79;ExcessHet=3.0103;FS=0.000;MLEAC=2;MLEAF=1.00;MQ=43.09;QD=31.61;SOR=0.770	GT:AD:DP:GQ:PL	1/1:0,79:79:99:3628,247,0
3R	20314225	.	A	AT	3541.73	.	AC=2;AF=1.00;AN=2;DP=80;ExcessHet=3.0103;FS=0.000;MLEAC=2;MLEAF=1.00;MQ=43.08;QD=24.09;SOR=0.796	GT:AD:DP:GQ:PL	1/1:0,80:80:99:3579,241,0
3R	20314313	.	T	C	2777.77	.	AC=2;AF=1.00;AN=2;DP=64;ExcessHet=3.0103;FS=0.000;MLEAC=2;MLEAF=1.00;MQ=43.09;QD=31.79;SOR=0.756	GT:AD:DP:GQ:PL	1/1:0,64:64:99:2806,192,0
3R	20314317	.	G	T	2818.77	.	AC=2;AF=1.00;AN=2;DP=63;ExcessHet=3.0103;FS=0.000;MLEAC=2;MLEAF=1.00;MQ=43.08;QD=27.96;SOR=0.790	GT:AD:DP:GQ:PL	1/1:0,63:63:99:2847,195,0
3R	20314343	.	C	T	1813.77	.	AC=2;AF=1.00;AN=2;DP=64;ExcessHet=3.0103;FS=0.000;MLEAC=2;MLEAF=1.00;MQ=43.15;QD=28.34;SOR=1.127	GT:AD:DP:GQ:PL	1/1:0,64:64:99:1842,192,0
3R	20314425	.	G	T	2874.77	.	AC=2;AF=1.00;AN=2;DP=63;ExcessHet=3.0103;FS=0.000;MLEAC=2;MLEAF=1.00;MQ=43.11;QD=32.62;SOR=0.693	GT:AD:DP:GQ:PL	1/1:0,62:62:99:2903,196,0
3R	20314431	.	T	A	2835.77	.	AC=2;AF=1.00;AN=2;DP=64;ExcessHet=3.0103;FS=0.000;MLEAC=2;MLEAF=1.00;MQ=43.03;QD=34.41;SOR=0.724	GT:AD:DP:GQ:PL	1/1:0,63:63:99:2864,193,0
3R	20314444	.	T	G	2782.77	.	AC=2;AF=1.00;AN=2;DP=64;ExcessHet=3.0103;FS=0.000;MLEAC=2;MLEAF=1.00;MQ=42.97;QD=33.95;SOR=0.724	GT:AD:DP:GQ:PL	1/1:0,63:63:99:2811,193,0
3R	20314495	.	A	T	2945.77	.	AC=2;AF=1.00;AN=2;DP=66;ExcessHet=3.0103;FS=0.000;MLEAC=2;MLEAF=1.00;MQ=42.57;QD=31.05;SOR=0.723	GT:AD:DP:GQ:PL	1/1:0,65:65:99:2974,202,0
3R	20314499	.	G	T	2965.77	.	AC=2;AF=1.00;AN=2;DP=64;ExcessHet=3.0103;FS=0.000;MLEAC=2;MLEAF=1.00;MQ=42.56;QD=25.54;SOR=0.724	GT:AD:DP:GQ:PL	1/1:0,63:63:99:2994,202,0
3R	20314518	.	T	G	2896.77	.	AC=2;AF=1.00;AN=2;DP=63;ExcessHet=3.0103;FS=0.000;MLEAC=2;MLEAF=1.00;MQ=42.34;QD=25.73;SOR=0.790	GT:AD:DP:GQ:PL	1/1:0,63:63:99:2925,196,0
3R	20314531	3R_20314531_SNP	A	T	2941.77	.	AC=2;AF=1.00;AN=2;DB;DP=65;ExcessHet=3.0103;FS=0.000;MLEAC=2;MLEAF=1.00;MQ=42.26;QD=28.35;SOR=0.787	GT:AD:DP:GQ:PL	1/1:0,65:65:99:2970,199,0
3R	20314536	.	T	TGACCGACC	3010.73	.	AC=2;AF=1.00;AN=2;DP=65;ExcessHet=3.0103;FS=0.000;MLEAC=2;MLEAF=1.00;MQ=42.26;QD=25.19;SOR=0.723	GT:AD:DP:GQ:PL	1/1:0,65:65:99:3048,205,0
3R	20314580	.	G	T	1792.77	.	AC=2;AF=1.00;AN=2;DP=64;ExcessHet=3.0103;FS=0.000;MLEAC=2;MLEAF=1.00;MQ=42.37;QD=28.01;SOR=0.756	GT:AD:DP:GQ:PL	1/1:0,64:64:99:1821,191,0
3R	20314640	.	G	A	825.77	.	AC=2;AF=1.00;AN=2;BaseQRankSum=1.816;ClippingRankSum=0.000;DP=32;ExcessHet=3.0103;FS=0.000;MLEAC=2;MLEAF=1.00;MQ=43.32;MQRankSum=-0.658;QD=25.81;ReadPosRankSum=0.054;SOR=1.802	GT:AD:DP:GQ:PL	1/1:1,31:32:85:854,85,0
3R	20314701	.	C	T	1175.77	.	AC=2;AF=1.00;AN=2;DP=42;ExcessHet=3.0103;FS=0.000;MLEAC=2;MLEAF=1.00;MQ=43.20;QD=27.99;SOR=1.721	GT:AD:DP:GQ:PL	1/1:0,42:42:99:1204,126,0
3R	20314753	.	A	G	1290.77	.	AC=2;AF=1.00;AN=2;DP=48;ExcessHet=3.0103;FS=0.000;MLEAC=2;MLEAF=1.00;MQ=42.65;QD=27.46;SOR=1.251	GT:AD:DP:GQ:PL	1/1:0,47:47:99:1319,141,0
3R	20314792	.	AAAAAAATGC	A	2053.73	.	AC=2;AF=1.00;AN=2;DP=49;ExcessHet=3.0103;FS=0.000;MLEAC=2;MLEAF=1.00;MQ=42.58;QD=27.64;SOR=1.609	GT:AD:DP:GQ:PL	1/1:0,46:46:99:2091,142,0
3R	20314825	.	G	T	2057.77	.	AC=2;AF=1.00;AN=2;DP=51;ExcessHet=3.0103;FS=0.000;MLEAC=2;MLEAF=1.00;MQ=42.73;QD=31.65;SOR=1.565	GT:AD:DP:GQ:PL	1/1:0,51:51:99:2086,153,0
3R	20314886	.	T	A	2394.77	.	AC=2;AF=1.00;AN=2;DP=54;ExcessHet=3.0103;FS=0.000;MLEAC=2;MLEAF=1.00;MQ=43.42;QD=32.13;SOR=0.846	GT:AD:DP:GQ:PL	1/1:0,54:54:99:2423,166,0
3R	20314898	.	G	T	2591.77	.	AC=2;AF=1.00;AN=2;DP=60;ExcessHet=3.0103;FS=0.000;MLEAC=2;MLEAF=1.00;MQ=43.40;QD=27.11;SOR=0.906	GT:AD:DP:GQ:PL	1/1:0,60:60:99:2620,184,0
3R	20314932	.	A	C	1627.77	.	AC=2;AF=1.00;AN=2;DP=59;ExcessHet=3.0103;FS=0.000;MLEAC=2;MLEAF=1.00;MQ=43.68;QD=27.59;SOR=1.217	GT:AD:DP:GQ:PL	1/1:0,59:59:99:1656,177,0
3R	20315675	.	A	C	2091.77	.	AC=2;AF=1.00;AN=2;DP=74;ExcessHet=3.0103;FS=0.000;MLEAC=2;MLEAF=1.00;MQ=43.97;QD=28.65;SOR=0.963	GT:AD:DP:GQ:PL	1/1:0,73:73:99:2120,219,0
3R	20315721	.	T	C	1839.77	.	AC=2;AF=1.00;AN=2;DP=68;ExcessHet=3.0103;FS=0.000;MLEAC=2;MLEAF=1.00;MQ=43.97;QD=27.06;SOR=0.752	GT:AD:DP:GQ:PL	1/1:0,68:68:99:1868,203,0
3R	20315766	.	A	T	1937.77	.	AC=2;AF=1.00;AN=2;BaseQRankSum=0.222;ClippingRankSum=0.000;DP=79;ExcessHet=3.0103;FS=0.000;MLEAC=2;MLEAF=1.00;MQ=43.95;MQRankSum=-0.290;QD=24.84;ReadPosRankSum=0.656;SOR=0.864	GT:AD:DP:GQ:PL	1/1:4,74:78:99:1966,119,0
3R	20316059	.	T	A	1713.77	.	AC=2;AF=1.00;AN=2;BaseQRankSum=0.382;ClippingRankSum=0.000;DP=76;ExcessHet=3.0103;FS=0.000;MLEAC=2;MLEAF=1.00;MQ=43.87;MQRankSum=0.878;QD=22.55;ReadPosRankSum=-0.469;SOR=0.614	GT:AD:DP:GQ:PL	1/1:7,69:76:46:1742,46,0
3R	20316086	.	T	G	3527.77	.	AC=2;AF=1.00;AN=2;DP=80;ExcessHet=3.0103;FS=0.000;MLEAC=2;MLEAF=1.00;MQ=43.80;QD=33.01;SOR=0.850	GT:AD:DP:GQ:PL	1/1:0,80:80:99:3556,241,0
3R	20316092	.	T	G	3556.77	.	AC=2;AF=1.00;AN=2;DP=79;ExcessHet=3.0103;FS=0.000;MLEAC=2;MLEAF=1.00;MQ=43.80;QD=30.58;SOR=0.881	GT:AD:DP:GQ:PL	1/1:0,79:79:99:3585,241,0
3R	20316108	.	A	G	3301.77	.	AC=2;AF=1.00;AN=2;DP=71;ExcessHet=3.0103;FS=0.000;MLEAC=2;MLEAF=1.00;MQ=43.81;QD=30.28;SOR=0.779	GT:AD:DP:GQ:PL	1/1:0,71:71:99:3330,223,0
3R	20316129	.	G	T	3097.77	.	AC=2;AF=1.00;AN=2;DP=68;ExcessHet=3.0103;FS=0.000;MLEAC=2;MLEAF=1.00;MQ=43.77;QD=27.04;SOR=0.752	GT:AD:DP:GQ:PL	1/1:0,68:68:99:3126,211,0
3R	20316152	.	G	T	2938.77	.	AC=2;AF=1.00;AN=2;DP=70;ExcessHet=3.0103;FS=0.000;MLEAC=2;MLEAF=1.00;MQ=43.71;QD=27.19;SOR=0.750	GT:AD:DP:GQ:PL	1/1:0,70:70:99:2967,214,0
3R	20316178	.	A	T	3065.77	.	AC=2;AF=1.00;AN=2;DP=73;ExcessHet=3.0103;FS=0.000;MLEAC=2;MLEAF=1.00;MQ=43.72;QD=29.00;SOR=0.720	GT:AD:DP:GQ:PL	1/1:0,73:73:99:3094,223,0
3R	20316200	.	G	C	2966.77	.	AC=2;AF=1.00;AN=2;DP=66;ExcessHet=3.0103;FS=0.000;MLEAC=2;MLEAF=1.00;MQ=43.72;QD=32.77;SOR=0.886	GT:AD:DP:GQ:PL	1/1:0,66:66:99:2995,202,0
3R	20316202	.	TTG	T	3022.73	.	AC=2;AF=1.00;AN=2;DP=66;ExcessHet=3.0103;FS=0.000;MLEAC=2;MLEAF=1.00;MQ=43.72;QD=27.24;SOR=0.886	GT:AD:DP:GQ:PL	1/1:0,66:66:99:3060,205,0
3R	20316206	.	A	G	3031.77	.	AC=2;AF=1.00;AN=2;DP=68;ExcessHet=3.0103;FS=0.000;MLEAC=2;MLEAF=1.00;MQ=43.73;QD=31.94;SOR=0.814	GT:AD:DP:GQ:PL	1/1:0,68:68:99:3060,205,0
3R	20316216	.	T	C	3024.77	.	AC=2;AF=1.00;AN=2;DP=69;ExcessHet=3.0103;FS=0.000;MLEAC=2;MLEAF=1.00;MQ=43.73;QD=30.53;SOR=0.722	GT:AD:DP:GQ:PL	1/1:0,69:69:99:3053,208,0
3R	20316243	.	A	C	1674.77	.	AC=2;AF=1.00;AN=2;DP=65;ExcessHet=3.0103;FS=0.000;MLEAC=2;MLEAF=1.00;MQ=43.83;QD=25.77;SOR=0.925	GT:AD:DP:GQ:PL	1/1:0,65:65:99:1703,192,0
3R	20316423	.	C	G	32.77	.	AC=1;AF=0.500;AN=2;BaseQRankSum=0.474;ClippingRankSum=0.000;DP=84;ExcessHet=3.0103;FS=0.000;MLEAC=1;MLEAF=0.500;MQ=43.88;MQRankSum=-0.453;QD=0.39;ReadPosRankSum=0.968;SOR=0.610	GT:AD:DP:GQ:PL	0/1:73,11:84:61:61,0,1782
3R	20316453	.	G	A	2225.77	.	AC=2;AF=1.00;AN=2;DP=82;ExcessHet=3.0103;FS=0.000;MLEAC=2;MLEAF=1.00;MQ=43.77;QD=27.14;SOR=0.961	GT:AD:DP:GQ:PL	1/1:0,82:82:99:2254,245,0
3R	20316469	.	C	A	2304.77	.	AC=2;AF=1.00;AN=2;DP=83;ExcessHet=3.0103;FS=0.000;MLEAC=2;MLEAF=1.00;MQ=43.74;QD=27.77;SOR=0.818	GT:AD:DP:GQ:PL	1/1:0,83:83:99:2333,249,0
3R	20316506	.	C	T	2055.77	.	AC=2;AF=1.00;AN=2;DP=78;ExcessHet=3.0103;FS=0.000;MLEAC=2;MLEAF=1.00;MQ=43.72;QD=26.36;SOR=0.744	GT:AD:DP:GQ:PL	1/1:0,78:78:99:2084,232,0
3R	20316518	.	G	A	3378.77	.	AC=2;AF=1.00;AN=2;DP=79;ExcessHet=3.0103;FS=0.000;MLEAC=2;MLEAF=1.00;MQ=43.72;QD=30.60;SOR=0.718	GT:AD:DP:GQ:PL	1/1:0,79:79:99:3407,243,0
3R	20316519	.	T	C	3378.77	.	AC=2;AF=1.00;AN=2;DP=82;ExcessHet=3.0103;FS=0.000;MLEAC=2;MLEAF=1.00;MQ=43.73;QD=32.85;SOR=0.718	GT:AD:DP:GQ:PL	1/1:0,81:81:99:3407,243,0
3R	20316754	.	C	A	3216.77	.	AC=2;AF=1.00;AN=2;DP=74;ExcessHet=3.0103;FS=0.000;MLEAC=2;MLEAF=1.00;MQ=43.90;QD=32.94;SOR=0.992	GT:AD:DP:GQ:PL	1/1:0,74:74:99:3245,225,0
3R	20316759	.	T	A	3264.77	.	AC=2;AF=1.00;AN=2;DP=75;ExcessHet=3.0103;FS=0.000;MLEAC=2;MLEAF=1.00;MQ=43.90;QD=27.86;SOR=1.022	GT:AD:DP:GQ:PL	1/1:0,75:75:99:3293,228,0
3R	20316886	.	T	A	1955.77	.	AC=2;AF=1.00;AN=2;DP=71;ExcessHet=3.0103;FS=0.000;MLEAC=2;MLEAF=1.00;MQ=44.00;QD=27.55;SOR=0.721	GT:AD:DP:GQ:PL	1/1:0,71:71:99:1984,212,0
3R	20317880	.	C	CGGTGGGCTGGTGGGCT	1435.73	.	AC=2;AF=1.00;AN=2;DP=34;ExcessHet=3.0103;FS=0.000;MLEAC=2;MLEAF=1.00;MQ=43.60;QD=32.67;SOR=0.997	GT:AD:DP:GQ:PL	1/1:0,28:28:98:1473,98,0
3R	20318049	.	C	CAAA	1385.73	.	AC=2;AF=1.00;AN=2;DP=41;ExcessHet=3.0103;FS=0.000;MLEAC=2;MLEAF=1.00;MQ=43.76;QD=30.51;SOR=2.494	GT:AD:DP:GQ:PL	1/1:0,37:37:99:1423,116,0
3R	20318443	.	T	G	1601.77	.	AC=2;AF=1.00;AN=2;DP=59;ExcessHet=3.0103;FS=0.000;MLEAC=2;MLEAF=1.00;MQ=43.39;QD=27.15;SOR=0.871	GT:AD:DP:GQ:PL	1/1:0,59:59:99:1630,176,0
3R	20318523	.	G	GAGACCCCA	2233.73	.	AC=2;AF=1.00;AN=2;BaseQRankSum=-0.843;ClippingRankSum=0.000;DP=62;ExcessHet=3.0103;FS=2.464;MLEAC=2;MLEAF=1.00;MQ=42.29;MQRankSum=-0.602;QD=31.78;ReadPosRankSum=0.805;SOR=0.910	GT:AD:DP:GQ:PL	1/1:3,49:52:36:2271,36,0
3R	20318690	.	T	C	1923.77	.	AC=2;AF=1.00;AN=2;DP=69;ExcessHet=3.0103;FS=0.000;MLEAC=2;MLEAF=1.00;MQ=43.75;QD=27.88;SOR=0.844	GT:AD:DP:GQ:PL	1/1:0,69:69:99:1952,207,0
3R	20320670	.	G	C	2104.77	.	AC=2;AF=1.00;AN=2;DP=77;ExcessHet=3.0103;FS=0.000;MLEAC=2;MLEAF=1.00;MQ=43.96;QD=27.69;SOR=1.194	GT:AD:DP:GQ:PL	1/1:0,76:76:99:2133,227,0
3R	20320933	.	A	T	1924.77	.	AC=2;AF=1.00;AN=2;DP=70;ExcessHet=3.0103;FS=0.000;MLEAC=2;MLEAF=1.00;MQ=44.00;QD=27.50;SOR=0.941	GT:AD:DP:GQ:PL	1/1:0,70:70:99:1953,210,0
3R	20320971	.	A	T	2060.77	.	AC=2;AF=1.00;AN=2;DP=75;ExcessHet=3.0103;FS=0.000;MLEAC=2;MLEAF=1.00;MQ=44.00;QD=27.48;SOR=0.832	GT:AD:DP:GQ:PL	1/1:0,75:75:99:2089,225,0
3R	20321927	.	TA	T	2520.74	.	AC=1;AF=0.500;AN=2;BaseQRankSum=-1.696;ClippingRankSum=0.000;DP=71;ExcessHet=3.0103;FS=1.824;MLEAC=1;MLEAF=0.500;MQ=43.94;MQRankSum=2.389;QD=22.91;ReadPosRankSum=1.378;SOR=0.694	GT:AD:DP:GQ:PL	0/1:5,64:69:28:2558,0,28
3R	20321932	.	T	C	2529.77	.	AC=1;AF=0.500;AN=2;BaseQRankSum=-1.858;ClippingRankSum=0.000;DP=68;ExcessHet=3.0103;FS=1.803;MLEAC=1;MLEAF=0.500;MQ=43.94;MQRankSum=2.368;QD=31.54;ReadPosRankSum=1.540;SOR=0.654	GT:AD:DP:GQ:PL	0/1:5,63:68:28:2558,0,28
3R	20321945	.	G	A	1751.77	.	AC=2;AF=1.00;AN=2;BaseQRankSum=-0.598;ClippingRankSum=0.000;DP=70;ExcessHet=3.0103;FS=4.562;MLEAC=2;MLEAF=1.00;MQ=44.00;MQRankSum=0.000;QD=25.03;ReadPosRankSum=0.660;SOR=0.416	GT:AD:DP:GQ:PL	1/1:4,66:70:89:1780,89,0
3R	20322045	.	C	T	1292.81	.	AC=2;AF=1.00;AN=2;BaseQRankSum=-0.525;ClippingRankSum=0.000;DP=55;ExcessHet=3.0103;FS=0.000;MLEAC=2;MLEAF=1.00;MQ=44.00;MQRankSum=0.000;QD=23.51;ReadPosRankSum=-0.411;SOR=0.569	GT:AD:DP:GQ:PL	1/1:5,50:55:20:1321,20,0
3R	20323426	.	A	G	1558.77	.	AC=2;AF=1.00;AN=2;DP=59;ExcessHet=3.0103;FS=0.000;MLEAC=2;MLEAF=1.00;MQ=44.00;QD=27.35;SOR=1.238	GT:AD:DP:GQ:PL	1/1:0,57:57:99:1587,171,0
3R	20323523	.	CAT	C	1197.73	.	AC=2;AF=1.00;AN=2;BaseQRankSum=1.518;ClippingRankSum=0.000;DP=60;ExcessHet=3.0103;FS=3.103;MLEAC=2;MLEAF=1.00;MQ=44.19;MQRankSum=0.327;QD=26.04;ReadPosRankSum=-0.817;SOR=0.105	GT:AD:DP:GQ:PL	1/1:2,44:46:77:1235,77,0
3R	20324275	3R_20324275_SNP	A	C	2130.77	.	AC=2;AF=1.00;AN=2;BaseQRankSum=1.682;ClippingRankSum=0.000;DB;DP=80;ExcessHet=3.0103;FS=0.000;MLEAC=2;MLEAF=1.00;MQ=43.98;MQRankSum=0.000;QD=26.63;ReadPosRankSum=-0.614;SOR=0.255	GT:AD:DP:GQ:PL	1/1:1,79:80:99:2159,228,0
3R	20325002	.	A	AT	900.73	.	AC=1;AF=0.500;AN=2;BaseQRankSum=0.943;ClippingRankSum=0.000;DP=84;ExcessHet=3.0103;FS=2.548;MLEAC=1;MLEAF=0.500;MQ=43.93;MQRankSum=-0.516;QD=12.69;ReadPosRankSum=1.261;SOR=0.563	GT:AD:DP:GQ:PL	0/1:15,56:71:82:938,0,82
3R	20326121	.	G	T	1133.18	.	AC=1;AF=0.500;AN=2;BaseQRankSum=2.209;ClippingRankSum=0.000;DP=54;ExcessHet=3.0103;FS=12.205;MLEAC=1;MLEAF=0.500;MQ=44.00;MQRankSum=0.000;QD=21.38;ReadPosRankSum=-0.813;SOR=2.083	GT:AD:DP:GQ:PL	0/1:6,47:53:10:1161,0,10
3R	20328482	.	T	TTCGGCG	3061.73	.	AC=2;AF=1.00;AN=2;DP=65;ExcessHet=3.0103;FS=0.000;MLEAC=2;MLEAF=1.00;MQ=44.00;QD=31.06;SOR=1.078	GT:AD:DP:GQ:PL	1/1:0,65:65:99:3099,207,0
3R	20328835	.	C	A	1127.77	.	AC=2;AF=1.00;AN=2;BaseQRankSum=1.290;ClippingRankSum=0.000;DP=49;ExcessHet=3.0103;FS=4.411;MLEAC=2;MLEAF=1.00;MQ=44.00;MQRankSum=0.000;QD=23.02;ReadPosRankSum=0.445;SOR=0.174	GT:AD:DP:GQ:PL	1/1:5,44:49:40:1156,40,0
3R	20329120	.	T	C	1060.78	.	AC=1;AF=0.500;AN=2;BaseQRankSum=-1.988;ClippingRankSum=0.000;DP=50;ExcessHet=3.0103;FS=4.403;MLEAC=1;MLEAF=0.500;MQ=44.00;MQRankSum=0.000;QD=21.65;ReadPosRankSum=-0.934;SOR=1.245	GT	./.
3R	20334628	.	T	A	1829.77	.	AC=2;AF=1.00;AN=2;BaseQRankSum=0.522;ClippingRankSum=0.000;DP=79;ExcessHet=3.0103;FS=3.534;MLEAC=2;MLEAF=1.00;MQ=44.00;MQRankSum=0.000;QD=23.16;ReadPosRankSum=0.549;SOR=1.026	GT:AD:DP:GQ:PL	1/1:7,72:79:44:1858,44,0
3R	20335976	.	A	G	2333.77	.	AC=2;AF=1.00;AN=2;DP=83;ExcessHet=3.0103;FS=0.000;MLEAC=2;MLEAF=1.00;MQ=43.98;QD=28.12;SOR=0.872	GT:AD:DP:GQ:PL	1/1:0,83:83:99:2362,249,0
3R	20336309	.	G	C	1954.77	.	AC=2;AF=1.00;AN=2;DP=71;ExcessHet=3.0103;FS=0.000;MLEAC=2;MLEAF=1.00;MQ=44.00;QD=27.53;SOR=0.779	GT:AD:DP:GQ:PL	1/1:0,71:71:99:1983,212,0
3R	20336336	.	G	A	1858.77	.	AC=2;AF=1.00;AN=2;DP=68;ExcessHet=3.0103;FS=0.000;MLEAC=2;MLEAF=1.00;MQ=44.00;QD=27.33;SOR=0.814	GT:AD:DP:GQ:PL	1/1:0,68:68:99:1887,203,0
3R	20336433	.	T	G	1835.77	.	AC=2;AF=1.00;AN=2;BaseQRankSum=1.129;ClippingRankSum=0.000;DP=70;ExcessHet=3.0103;FS=3.399;MLEAC=2;MLEAF=1.00;MQ=44.00;MQRankSum=0.000;QD=26.23;ReadPosRankSum=-0.483;SOR=0.551	GT:AD:DP:GQ:PL	1/1:1,69:70:99:1864,183,0
3R	20336558	.	C	T	1428.77	.	AC=2;AF=1.00;AN=2;DP=52;ExcessHet=3.0103;FS=0.000;MLEAC=2;MLEAF=1.00;MQ=43.96;QD=28.02;SOR=0.994	GT:AD:DP:GQ:PL	1/1:0,51:51:99:1457,153,0
3R	20336755	.	T	C	1822.77	.	AC=2;AF=1.00;AN=2;DP=67;ExcessHet=3.0103;FS=0.000;MLEAC=2;MLEAF=1.00;MQ=43.90;QD=27.21;SOR=0.723	GT:AD:DP:GQ:PL	1/1:0,67:67:99:1851,200,0
3R	20336809	.	A	G	1740.77	.	AC=2;AF=1.00;AN=2;DP=62;ExcessHet=3.0103;FS=0.000;MLEAC=2;MLEAF=1.00;MQ=43.80;QD=28.08;SOR=0.693	GT:AD:DP:GQ:PL	1/1:0,62:62:99:1769,186,0
3R	20336889	.	G	C	1659.77	.	AC=2;AF=1.00;AN=2;DP=60;ExcessHet=3.0103;FS=0.000;MLEAC=2;MLEAF=1.00;MQ=43.87;QD=27.66;SOR=0.760	GT:AD:DP:GQ:PL	1/1:0,60:60:99:1688,180,0
3R	20337045	.	TACG	T	2425.73	.	AC=2;AF=1.00;AN=2;DP=56;ExcessHet=3.0103;FS=0.000;MLEAC=2;MLEAF=1.00;MQ=43.83;QD=27.52;SOR=1.262	GT:AD:DP:GQ:PL	1/1:0,55:55:99:2463,166,0
3R	20337049	.	TACGTATATA	T	2424.73	.	AC=2;AF=1.00;AN=2;DP=55;ExcessHet=3.0103;FS=0.000;MLEAC=2;MLEAF=1.00;MQ=43.82;QD=26.07;SOR=1.262	GT:AD:DP:GQ:PL	1/1:0,55:55:99:2462,166,0
3R	20337085	.	CCTTTT	C	2380.73	.	AC=2;AF=1.00;AN=2;BaseQRankSum=0.071;ClippingRankSum=0.000;DP=61;ExcessHet=3.0103;FS=5.547;MLEAC=2;MLEAF=1.00;MQ=43.74;MQRankSum=-0.662;QD=34.59;ReadPosRankSum=-1.767;SOR=0.125	GT:AD:DP:GQ:PL	1/1:3,57:60:46:2418,46,0
3R	20337189	.	G	T	1823.77	.	AC=2;AF=1.00;AN=2;DP=66;ExcessHet=3.0103;FS=0.000;MLEAC=2;MLEAF=1.00;MQ=43.88;QD=27.63;SOR=0.957	GT:AD:DP:GQ:PL	1/1:0,66:66:99:1852,197,0
3R	20337204	.	T	C	1796.77	.	AC=2;AF=1.00;AN=2;DP=66;ExcessHet=3.0103;FS=0.000;MLEAC=2;MLEAF=1.00;MQ=43.91;QD=27.22;SOR=0.957	GT:AD:DP:GQ:PL	1/1:0,66:66:99:1825,197,0
3R	20337249	.	A	T	1857.77	.	AC=2;AF=1.00;AN=2;DP=66;ExcessHet=3.0103;FS=0.000;MLEAC=2;MLEAF=1.00;MQ=43.94;QD=28.15;SOR=1.033	GT:AD:DP:GQ:PL	1/1:0,66:66:99:1886,198,0
3R	20337399	.	C	T	2186.77	.	AC=2;AF=1.00;AN=2;DP=78;ExcessHet=3.0103;FS=0.000;MLEAC=2;MLEAF=1.00;MQ=43.97;QD=28.04;SOR=0.855	GT:AD:DP:GQ:PL	1/1:0,78:78:99:2215,234,0
3R	20337426	.	C	T	2054.77	.	AC=2;AF=1.00;AN=2;DP=74;ExcessHet=3.0103;FS=0.000;MLEAC=2;MLEAF=1.00;MQ=43.97;QD=27.77;SOR=1.209	GT:AD:DP:GQ:PL	1/1:0,74:74:99:2083,222,0
3R	20337559	.	C	T	1469.77	.	AC=2;AF=1.00;AN=2;DP=55;ExcessHet=3.0103;FS=0.000;MLEAC=2;MLEAF=1.00;MQ=44.00;QD=26.72;SOR=0.804	GT:AD:DP:GQ:PL	1/1:0,55:55:99:1498,164,0
3R	20337617	.	C	A	1773.77	.	AC=2;AF=1.00;AN=2;DP=63;ExcessHet=3.0103;FS=0.000;MLEAC=2;MLEAF=1.00;MQ=44.00;QD=28.16;SOR=0.859	GT:AD:DP:GQ:PL	1/1:0,63:63:99:1802,189,0
3R	20338025	.	C	T	1086.77	.	AC=1;AF=0.500;AN=2;BaseQRankSum=2.546;ClippingRankSum=0.000;DP=54;ExcessHet=3.0103;FS=3.105;MLEAC=1;MLEAF=0.500;MQ=43.91;MQRankSum=1.348;QD=20.13;ReadPosRankSum=-0.590;SOR=0.923	GT:AD:DP:GQ:PL	0/1:9,45:54:83:1115,0,83
3R	20338462	.	A	C	2447.77	.	AC=2;AF=1.00;AN=2;DP=57;ExcessHet=3.0103;FS=0.000;MLEAC=2;MLEAF=1.00;MQ=43.88;QD=23.81;SOR=0.728	GT:AD:DP:GQ:PL	1/1:0,57:57:99:2476,175,0
3R	20338465	.	AAGTGCACTT	A	2467.73	.	AC=2;AF=1.00;AN=2;DP=57;ExcessHet=3.0103;FS=0.000;MLEAC=2;MLEAF=1.00;MQ=43.85;QD=31.56;SOR=0.800	GT:AD:DP:GQ:PL	1/1:0,57:57:99:2505,178,0
3R	20338498	.	A	T	2333.77	.	AC=2;AF=1.00;AN=2;DP=55;ExcessHet=3.0103;FS=0.000;MLEAC=2;MLEAF=1.00;MQ=43.88;QD=35.19;SOR=1.061	GT:AD:DP:GQ:PL	1/1:0,55:55:99:2362,165,0
3R	20338502	.	A	G	2333.77	.	AC=2;AF=1.00;AN=2;DP=53;ExcessHet=3.0103;FS=0.000;MLEAC=2;MLEAF=1.00;MQ=43.87;QD=28.67;SOR=0.981	GT:AD:DP:GQ:PL	1/1:0,53:53:99:2362,165,0
3R	20338508	.	G	GT	983.73	.	AC=2;AF=1.00;AN=2;BaseQRankSum=0.406;ClippingRankSum=0.000;DP=55;ExcessHet=3.0103;FS=2.952;MLEAC=2;MLEAF=1.00;MQ=43.88;MQRankSum=-0.304;QD=19.29;ReadPosRankSum=0.051;SOR=0.180	GT:AD:DP:GQ:PL	1/1:2,49:51:99:1021,111,0
3R	20338624	.	G	C	1374.77	.	AC=2;AF=1.00;AN=2;DP=52;ExcessHet=3.0103;FS=0.000;MLEAC=2;MLEAF=1.00;MQ=43.96;QD=26.96;SOR=0.813	GT:AD:DP:GQ:PL	1/1:0,51:51:99:1403,152,0
3R	20338645	.	T	C	1283.77	.	AC=2;AF=1.00;AN=2;DP=50;ExcessHet=3.0103;FS=0.000;MLEAC=2;MLEAF=1.00;MQ=43.96;QD=26.20;SOR=0.818	GT:AD:DP:GQ:PL	1/1:0,49:49:99:1312,146,0
3R	20338702	.	T	G	1579.77	.	AC=2;AF=1.00;AN=2;DP=59;ExcessHet=3.0103;FS=0.000;MLEAC=2;MLEAF=1.00;MQ=43.93;QD=27.24;SOR=0.762	GT:AD:DP:GQ:PL	1/1:0,58:58:99:1608,173,0
3R	20338826	.	G	A	1897.77	.	AC=2;AF=1.00;AN=2;DP=66;ExcessHet=3.0103;FS=0.000;MLEAC=2;MLEAF=1.00;MQ=43.97;QD=28.75;SOR=1.033	GT:AD:DP:GQ:PL	1/1:0,66:66:99:1926,198,0
3R	20338855	.	G	T	1772.77	.	AC=2;AF=1.00;AN=2;DP=63;ExcessHet=3.0103;FS=0.000;MLEAC=2;MLEAF=1.00;MQ=44.00;QD=28.14;SOR=0.933	GT:AD:DP:GQ:PL	1/1:0,63:63:99:1801,189,0
3R	20338971	.	T	A	2490.77	.	AC=2;AF=1.00;AN=2;DP=62;ExcessHet=3.0103;FS=0.000;MLEAC=2;MLEAF=1.00;MQ=43.95;QD=38.38;SOR=0.899	GT:AD:DP:GQ:PL	1/1:0,62:62:99:2519,187,0
3R	20338996	.	G	T	1178.53	.	AC=1;AF=0.500;AN=2;BaseQRankSum=-0.043;ClippingRankSum=0.000;DP=56;ExcessHet=3.0103;FS=0.000;MLEAC=1;MLEAF=0.500;MQ=43.95;MQRankSum=-0.289;QD=21.05;ReadPosRankSum=1.388;SOR=0.859	GT:AD:DP:GQ:PL	0/1:6,50:56:3:1205,0,3
3R	20339047	.	T	A	38.77	.	AC=1;AF=0.500;AN=2;BaseQRankSum=1.373;ClippingRankSum=0.000;DP=65;ExcessHet=3.0103;FS=0.000;MLEAC=1;MLEAF=0.500;MQ=43.96;MQRankSum=0.445;QD=0.60;ReadPosRankSum=1.266;SOR=0.892	GT:AD:DP:GQ:PL	0/1:56,9:65:67:67,0,1408
3R	20339699	3R_20339699_SNP	A	G	1645.77	.	AC=2;AF=1.00;AN=2;DB;DP=60;ExcessHet=3.0103;FS=0.000;MLEAC=2;MLEAF=1.00;MQ=44.00;QD=27.43;SOR=1.688	GT:AD:DP:GQ:PL	1/1:0,60:60:99:1674,179,0
3R	20339799	.	A	G	1734.77	.	AC=2;AF=1.00;AN=2;DP=62;ExcessHet=3.0103;FS=0.000;MLEAC=2;MLEAF=1.00;MQ=44.00;QD=27.98;SOR=0.758	GT:AD:DP:GQ:PL	1/1:0,62:62:99:1763,186,0
3R	20340064	.	T	C	2649.77	.	AC=2;AF=1.00;AN=2;DP=61;ExcessHet=3.0103;FS=0.000;MLEAC=2;MLEAF=1.00;MQ=43.97;QD=24.60;SOR=0.725	GT:AD:DP:GQ:PL	1/1:0,61:61:99:2678,184,0
3R	20340066	.	G	T	2649.77	.	AC=2;AF=1.00;AN=2;DP=59;ExcessHet=3.0103;FS=0.000;MLEAC=2;MLEAF=1.00;MQ=43.97;QD=27.81;SOR=0.726	GT:AD:DP:GQ:PL	1/1:0,59:59:99:2678,184,0
3R	20340239	.	G	A	2694.77	.	AC=2;AF=1.00;AN=2;DP=64;ExcessHet=3.0103;FS=0.000;MLEAC=2;MLEAF=1.00;MQ=43.97;QD=29.53;SOR=0.966	GT:AD:DP:GQ:PL	1/1:0,64:64:99:2723,196,0
3R	20340258	.	T	C	2665.77	.	AC=2;AF=1.00;AN=2;DP=58;ExcessHet=3.0103;FS=0.000;MLEAC=2;MLEAF=1.00;MQ=43.97;QD=29.82;SOR=0.914	GT:AD:DP:GQ:PL	1/1:0,58:58:99:2694,184,0
3R	20340275	.	G	A	2543.77	.	AC=2;AF=1.00;AN=2;DP=59;ExcessHet=3.0103;FS=0.000;MLEAC=2;MLEAF=1.00;MQ=43.97;QD=28.93;SOR=0.950	GT:AD:DP:GQ:PL	1/1:0,59:59:99:2572,178,0
3R	20340558	.	G	T	1930.77	.	AC=2;AF=1.00;AN=2;DP=70;ExcessHet=3.0103;FS=0.000;MLEAC=2;MLEAF=1.00;MQ=43.97;QD=27.58;SOR=0.874	GT:AD:DP:GQ:PL	1/1:0,70:70:99:1959,210,0
3R	20340597	.	A	G	2003.77	.	AC=2;AF=1.00;AN=2;DP=73;ExcessHet=3.0103;FS=0.000;MLEAC=2;MLEAF=1.00;MQ=43.97;QD=27.45;SOR=1.103	GT:AD:DP:GQ:PL	1/1:0,73:73:99:2032,218,0
3R	20340632	.	A	G	2021.77	.	AC=2;AF=1.00;AN=2;DP=75;ExcessHet=3.0103;FS=0.000;MLEAC=2;MLEAF=1.00;MQ=43.97;QD=26.96;SOR=1.091	GT:AD:DP:GQ:PL	1/1:0,75:75:99:2050,224,0
3R	20340766	.	T	C	3396.77	.	AC=2;AF=1.00;AN=2;DP=78;ExcessHet=3.0103;FS=0.000;MLEAC=2;MLEAF=1.00;MQ=43.84;QD=28.93;SOR=1.040	GT:AD:DP:GQ:PL	1/1:0,78:78:99:3425,241,0
3R	20340790	.	T	C	3463.77	.	AC=2;AF=1.00;AN=2;DP=77;ExcessHet=3.0103;FS=0.000;MLEAC=2;MLEAF=1.00;MQ=43.84;QD=32.71;SOR=1.079	GT:AD:DP:GQ:PL	1/1:0,77:77:99:3492,235,0
3R	20340810	.	T	G	3574.77	.	AC=2;AF=1.00;AN=2;DP=85;ExcessHet=3.0103;FS=0.000;MLEAC=2;MLEAF=1.00;MQ=43.87;QD=31.42;SOR=0.922	GT:AD:DP:GQ:PL	1/1:0,85:85:99:3603,255,0
3R	20340955	.	T	C	1628.77	.	AC=2;AF=1.00;AN=2;DP=57;ExcessHet=3.0103;FS=0.000;MLEAC=2;MLEAF=1.00;MQ=43.83;QD=29.09;SOR=1.302	GT:AD:DP:GQ:PL	1/1:0,56:56:99:1657,168,0
3R	20340979	.	C	A	2853.77	.	AC=2;AF=1.00;AN=2;DP=67;ExcessHet=3.0103;FS=0.000;MLEAC=2;MLEAF=1.00;MQ=43.82;QD=30.63;SOR=1.033	GT:AD:DP:GQ:PL	1/1:0,66:66:99:2882,199,0
3R	20340980	.	A	G	2853.77	.	AC=2;AF=1.00;AN=2;DP=66;ExcessHet=3.0103;FS=0.000;MLEAC=2;MLEAF=1.00;MQ=43.82;QD=30.23;SOR=1.000	GT:AD:DP:GQ:PL	1/1:0,65:65:99:2882,199,0
3R	20341094	.	T	C	1655.77	.	AC=2;AF=1.00;AN=2;DP=61;ExcessHet=3.0103;FS=0.000;MLEAC=2;MLEAF=1.00;MQ=44.00;QD=27.14;SOR=1.107	GT:AD:DP:GQ:PL	1/1:0,61:61:99:1684,182,0
3R	20341122	.	G	A	2594.77	.	AC=2;AF=1.00;AN=2;DP=62;ExcessHet=3.0103;FS=0.000;MLEAC=2;MLEAF=1.00;MQ=44.00;QD=26.64;SOR=0.826	GT:AD:DP:GQ:PL	1/1:0,62:62:99:2623,186,0
3R	20341129	.	TGGG	T	2378.73	.	AC=2;AF=1.00;AN=2;BaseQRankSum=2.183;ClippingRankSum=0.000;DP=58;ExcessHet=3.0103;FS=0.000;MLEAC=2;MLEAF=1.00;MQ=44.00;MQRankSum=0.000;QD=28.56;ReadPosRankSum=0.640;SOR=0.765	GT:AD:DP:GQ:PL	1/1:2,56:58:85:2416,85,0
3R	20341164	.	G	A	1569.77	.	AC=2;AF=1.00;AN=2;BaseQRankSum=-0.247;ClippingRankSum=0.000;DP=59;ExcessHet=3.0103;FS=0.000;MLEAC=2;MLEAF=1.00;MQ=44.00;MQRankSum=0.000;QD=26.61;ReadPosRankSum=-1.088;SOR=0.356	GT:AD:DP:GQ:PL	1/1:1,58:59:99:1598,150,0
3R	20341285	.	C	T	1629.77	.	AC=2;AF=1.00;AN=2;DP=61;ExcessHet=3.0103;FS=0.000;MLEAC=2;MLEAF=1.00;MQ=43.92;QD=26.72;SOR=1.022	GT:AD:DP:GQ:PL	1/1:0,61:61:99:1658,183,0
3R	20341305	.	T	A	1611.77	.	AC=2;AF=1.00;AN=2;DP=59;ExcessHet=3.0103;FS=0.000;MLEAC=2;MLEAF=1.00;MQ=43.92;QD=27.32;SOR=0.871	GT:AD:DP:GQ:PL	1/1:0,59:59:99:1640,177,0
3R	20341342	.	A	G	2576.77	.	AC=2;AF=1.00;AN=2;DP=58;ExcessHet=3.0103;FS=0.000;MLEAC=2;MLEAF=1.00;MQ=43.95;QD=29.76;SOR=0.762	GT:AD:DP:GQ:PL	1/1:0,58:58:99:2605,178,0
3R	20341345	.	A	T	2613.77	.	AC=2;AF=1.00;AN=2;DP=59;ExcessHet=3.0103;FS=0.000;MLEAC=2;MLEAF=1.00;MQ=43.95;QD=29.54;SOR=0.726	GT:AD:DP:GQ:PL	1/1:0,59:59:99:2642,181,0
3R	20341374	.	A	T	1626.77	.	AC=2;AF=1.00;AN=2;DP=61;ExcessHet=3.0103;FS=0.000;MLEAC=2;MLEAF=1.00;MQ=44.00;QD=27.11;SOR=0.831	GT:AD:DP:GQ:PL	1/1:0,60:60:99:1655,181,0
3R	20341469	.	T	A	1829.77	.	AC=2;AF=1.00;AN=2;DP=66;ExcessHet=3.0103;FS=0.000;MLEAC=2;MLEAF=1.00;MQ=44.00;QD=27.72;SOR=1.033	GT:AD:DP:GQ:PL	1/1:0,66:66:99:1858,198,0
3R	20341530	.	T	G	1725.77	.	AC=2;AF=1.00;AN=2;DP=61;ExcessHet=3.0103;FS=0.000;MLEAC=2;MLEAF=1.00;MQ=44.00;QD=28.29;SOR=0.941	GT:AD:DP:GQ:PL	1/1:0,61:61:99:1754,183,0
3R	20341677	.	G	T	44.77	.	AC=1;AF=0.500;AN=2;BaseQRankSum=0.313;ClippingRankSum=0.000;DP=69;ExcessHet=3.0103;FS=1.341;MLEAC=1;MLEAF=0.500;MQ=44.00;MQRankSum=0.000;QD=0.65;ReadPosRankSum=-0.668;SOR=1.064	GT:AD:DP:GQ:PL	0/1:59,10:69:73:73,0,1413
3R	20341699	.	A	G	1880.77	.	AC=2;AF=1.00;AN=2;DP=69;ExcessHet=3.0103;FS=0.000;MLEAC=2;MLEAF=1.00;MQ=44.00;QD=27.26;SOR=0.781	GT:AD:DP:GQ:PL	1/1:0,69:69:99:1909,206,0
3R	20342060	.	C	G	1013.77	.	AC=1;AF=0.500;AN=2;BaseQRankSum=0.525;ClippingRankSum=0.000;DP=53;ExcessHet=3.0103;FS=3.322;MLEAC=1;MLEAF=0.500;MQ=43.96;MQRankSum=0.000;QD=19.50;ReadPosRankSum=1.073;SOR=0.490	GT:AD:DP:GQ:PL	0/1:9,43:52:95:1042,0,95
3R	20342137	.	G	A	1406.77	.	AC=2;AF=1.00;AN=2;BaseQRankSum=-1.684;ClippingRankSum=0.000;DP=53;ExcessHet=3.0103;FS=3.441;MLEAC=2;MLEAF=1.00;MQ=44.00;MQRankSum=0.000;QD=26.54;ReadPosRankSum=1.700;SOR=0.595	GT:AD:DP:GQ:PL	1/1:1,52:53:99:1435,122,0
3R	20342205	.	T	A	1481.77	.	AC=2;AF=1.00;AN=2;BaseQRankSum=-0.752;ClippingRankSum=0.000;DP=58;ExcessHet=3.0103;FS=0.000;MLEAC=2;MLEAF=1.00;MQ=44.00;MQRankSum=0.000;QD=26.00;ReadPosRankSum=-0.523;SOR=0.252	GT:AD:DP:GQ:PL	1/1:1,56:57:99:1510,142,0
3R	20342308	.	G	A	1563.77	.	AC=2;AF=1.00;AN=2;DP=57;ExcessHet=3.0103;FS=0.000;MLEAC=2;MLEAF=1.00;MQ=43.85;QD=27.92;SOR=0.841	GT:AD:DP:GQ:PL	1/1:0,56:56:99:1592,168,0
3R	20342393	.	G	A	1268.78	.	AC=2;AF=1.00;AN=2;BaseQRankSum=0.110;ClippingRankSum=0.000;DP=56;ExcessHet=3.0103;FS=4.518;MLEAC=2;MLEAF=1.00;MQ=43.86;MQRankSum=-0.515;QD=22.66;ReadPosRankSum=-0.201;SOR=0.214	GT:AD:DP:GQ:PL	1/1:5,51:56:26:1297,26,0
3R	20342429	.	T	G	2440.77	.	AC=2;AF=1.00;AN=2;BaseQRankSum=0.987;ClippingRankSum=0.000;DP=57;ExcessHet=3.0103;FS=3.087;MLEAC=2;MLEAF=1.00;MQ=43.93;MQRankSum=-0.095;QD=33.27;ReadPosRankSum=-1.368;SOR=0.335	GT:AD:DP:GQ:PL	1/1:1,56:57:99:2469,130,0
3R	20342432	.	A	AC	2489.73	.	AC=2;AF=1.00;AN=2;BaseQRankSum=-0.864;ClippingRankSum=0.000;DP=55;ExcessHet=3.0103;FS=3.424;MLEAC=2;MLEAF=1.00;MQ=43.93;MQRankSum=-0.097;QD=31.00;ReadPosRankSum=-1.009;SOR=0.581	GT:AD:DP:GQ:PL	1/1:1,54:55:99:2527,133,0
3R	20342434	.	ATT	A	2417.73	.	AC=2;AF=1.00;AN=2;BaseQRankSum=1.333;ClippingRankSum=0.000;DP=55;ExcessHet=3.0103;FS=3.424;MLEAC=2;MLEAF=1.00;MQ=43.93;MQRankSum=-0.097;QD=37.14;ReadPosRankSum=-0.851;SOR=0.581	GT:AD:DP:GQ:PL	1/1:1,54:55:99:2455,127,0
3R	20342442	.	T	A	2356.77	.	AC=2;AF=1.00;AN=2;BaseQRankSum=-1.149;ClippingRankSum=0.000;DP=54;ExcessHet=3.0103;FS=3.345;MLEAC=2;MLEAF=1.00;MQ=43.93;MQRankSum=-0.098;QD=27.28;ReadPosRankSum=-0.578;SOR=0.525	GT:AD:DP:GQ:PL	1/1:1,53:54:99:2385,121,0
3R	20342450	.	A	G	2235.77	.	AC=2;AF=1.00;AN=2;BaseQRankSum=-0.403;ClippingRankSum=0.000;DP=52;ExcessHet=3.0103;FS=3.543;MLEAC=2;MLEAF=1.00;MQ=43.92;MQRankSum=-0.100;QD=28.43;ReadPosRankSum=-0.333;SOR=0.669	GT:AD:DP:GQ:PL	1/1:1,51:52:99:2264,115,0
3R	20342467	.	T	C	1439.77	.	AC=2;AF=1.00;AN=2;BaseQRankSum=-1.438;ClippingRankSum=0.000;DP=55;ExcessHet=3.0103;FS=3.979;MLEAC=2;MLEAF=1.00;MQ=43.93;MQRankSum=-0.097;QD=26.18;ReadPosRankSum=0.441;SOR=0.970	GT:AD:DP:GQ:PL	1/1:1,54:55:99:1468,135,0
3R	20342510	.	G	A	1523.77	.	AC=2;AF=1.00;AN=2;DP=53;ExcessHet=3.0103;FS=0.000;MLEAC=2;MLEAF=1.00;MQ=43.96;QD=28.75;SOR=1.077	GT:AD:DP:GQ:PL	1/1:0,53:53:99:1552,159,0
3R	20342562	3R_20342562_SNP	T	C	1309.77	.	AC=1;AF=0.500;AN=2;BaseQRankSum=0.263;ClippingRankSum=0.000;DB;DP=61;ExcessHet=3.0103;FS=3.444;MLEAC=1;MLEAF=0.500;MQ=43.97;MQRankSum=2.622;QD=21.47;ReadPosRankSum=-0.674;SOR=0.267	GT:AD:DP:GQ:PL	0/1:8,53:61:36:1338,0,36
3R	20343088	.	C	G	1400.77	.	AC=2;AF=1.00;AN=2;DP=51;ExcessHet=3.0103;FS=0.000;MLEAC=2;MLEAF=1.00;MQ=43.96;QD=27.47;SOR=1.094	GT:AD:DP:GQ:PL	1/1:0,51:51:99:1429,153,0
3R	20343300	.	G	A	1887.77	.	AC=2;AF=1.00;AN=2;DP=65;ExcessHet=3.0103;FS=0.000;MLEAC=2;MLEAF=1.00;MQ=43.52;QD=29.04;SOR=0.787	GT:AD:DP:GQ:PL	1/1:0,65:65:99:1916,195,0
3R	20343326	.	A	G	1849.77	.	AC=2;AF=1.00;AN=2;DP=67;ExcessHet=3.0103;FS=0.000;MLEAC=2;MLEAF=1.00;MQ=43.40;QD=27.61;SOR=0.723	GT:AD:DP:GQ:PL	1/1:0,67:67:99:1878,200,0
3R	20343348	.	C	T	3054.77	.	AC=2;AF=1.00;AN=2;DP=66;ExcessHet=3.0103;FS=0.000;MLEAC=2;MLEAF=1.00;MQ=43.21;QD=29.49;SOR=0.754	GT:AD:DP:GQ:PL	1/1:0,66:66:99:3083,208,0
3R	20343350	.	C	T	3054.77	.	AC=2;AF=1.00;AN=2;DP=67;ExcessHet=3.0103;FS=0.000;MLEAC=2;MLEAF=1.00;MQ=43.17;QD=29.42;SOR=0.849	GT:AD:DP:GQ:PL	1/1:0,67:67:99:3083,208,0
3R	20343356	.	C	T	2960.77	.	AC=2;AF=1.00;AN=2;DP=66;ExcessHet=3.0103;FS=0.000;MLEAC=2;MLEAF=1.00;MQ=43.08;QD=29.86;SOR=0.957	GT:AD:DP:GQ:PL	1/1:0,66:66:99:2989,202,0
3R	20343375	.	T	G	2129.77	.	AC=2;AF=1.00;AN=2;DP=77;ExcessHet=3.0103;FS=0.000;MLEAC=2;MLEAF=1.00;MQ=42.87;QD=27.66;SOR=1.079	GT:AD:DP:GQ:PL	1/1:0,77:77:99:2158,231,0
3R	20343414	.	T	C	1954.77	.	AC=2;AF=1.00;AN=2;DP=72;ExcessHet=3.0103;FS=0.000;MLEAC=2;MLEAF=1.00;MQ=42.66;QD=27.15;SOR=1.073	GT:AD:DP:GQ:PL	1/1:0,72:72:99:1983,215,0
3R	20343434	.	A	G	2043.77	.	AC=2;AF=1.00;AN=2;DP=75;ExcessHet=3.0103;FS=0.000;MLEAC=2;MLEAF=1.00;MQ=42.71;QD=27.25;SOR=1.022	GT:AD:DP:GQ:PL	1/1:0,75:75:99:2072,224,0
3R	20343533	.	A	C	1683.77	.	AC=2;AF=1.00;AN=2;DP=63;ExcessHet=3.0103;FS=0.000;MLEAC=2;MLEAF=1.00;MQ=43.01;QD=27.16;SOR=0.976	GT:AD:DP:GQ:PL	1/1:0,62:62:99:1712,185,0
3R	20343580	.	T	G	3288.77	.	AC=2;AF=1.00;AN=2;DP=75;ExcessHet=3.0103;FS=0.000;MLEAC=2;MLEAF=1.00;MQ=42.60;QD=34.75;SOR=0.927	GT:AD:DP:GQ:PL	1/1:0,74:74:99:3317,226,0
3R	20343585	.	T	A	3300.77	.	AC=2;AF=1.00;AN=2;DP=73;ExcessHet=3.0103;FS=0.000;MLEAC=2;MLEAF=1.00;MQ=42.48;QD=29.01;SOR=1.002	GT:AD:DP:GQ:PL	1/1:0,72:72:99:3329,226,0
3R	20343590	.	A	G	3248.77	.	AC=2;AF=1.00;AN=2;DP=73;ExcessHet=3.0103;FS=0.000;MLEAC=2;MLEAF=1.00;MQ=42.43;QD=23.60;SOR=0.934	GT:AD:DP:GQ:PL	1/1:0,72:72:99:3277,220,0
3R	20343605	.	G	A	2069.77	.	AC=2;AF=1.00;AN=2;DP=76;ExcessHet=3.0103;FS=0.000;MLEAC=2;MLEAF=1.00;MQ=42.27;QD=27.60;SOR=1.022	GT:AD:DP:GQ:PL	1/1:0,75:75:99:2098,225,0
3R	20343623	.	A	G	2410.77	.	AC=2;AF=1.00;AN=2;DP=86;ExcessHet=3.0103;FS=0.000;MLEAC=2;MLEAF=1.00;MQ=41.81;QD=28.03;SOR=1.005	GT:AD:DP:GQ:PL	1/1:0,86:86:99:2439,258,0
3R	20343648	.	T	C	4007.77	.	AC=2;AF=1.00;AN=2;DP=90;ExcessHet=3.0103;FS=0.000;MLEAC=2;MLEAF=1.00;MQ=41.61;QD=32.02;SOR=0.832	GT:AD:DP:GQ:PL	1/1:0,90:90:99:4036,271,0
3R	20343651	.	C	A	4156.77	.	AC=2;AF=1.00;AN=2;DP=90;ExcessHet=3.0103;FS=0.000;MLEAC=2;MLEAF=1.00;MQ=41.59;QD=35.31;SOR=0.784	GT:AD:DP:GQ:PL	1/1:0,90:90:99:4185,280,0
3R	20343652	.	T	C	4156.77	.	AC=2;AF=1.00;AN=2;DP=92;ExcessHet=3.0103;FS=0.000;MLEAC=2;MLEAF=1.00;MQ=41.60;QD=32.19;SOR=0.737	GT:AD:DP:GQ:PL	1/1:0,92:92:99:4185,280,0
3R	20343653	.	C	A	4156.77	.	AC=2;AF=1.00;AN=2;DP=93;ExcessHet=3.0103;FS=0.000;MLEAC=2;MLEAF=1.00;MQ=41.60;QD=31.26;SOR=0.758	GT:AD:DP:GQ:PL	1/1:0,93:93:99:4185,280,0
3R	20343657	.	G	T	4111.77	.	AC=2;AF=1.00;AN=2;DP=91;ExcessHet=3.0103;FS=0.000;MLEAC=2;MLEAF=1.00;MQ=41.57;QD=33.42;SOR=0.760	GT:AD:DP:GQ:PL	1/1:0,91:91:99:4140,277,0
3R	20343661	.	G	A	4073.77	.	AC=2;AF=1.00;AN=2;DP=90;ExcessHet=3.0103;FS=0.000;MLEAC=2;MLEAF=1.00;MQ=41.46;QD=26.12;SOR=0.832	GT:AD:DP:GQ:PL	1/1:0,90:90:99:4102,277,0
3R	20343684	.	T	A	3606.77	.	AC=2;AF=1.00;AN=2;DP=83;ExcessHet=3.0103;FS=0.000;MLEAC=2;MLEAF=1.00;MQ=41.38;QD=30.03;SOR=0.766	GT:AD:DP:GQ:PL	1/1:0,83:83:99:3635,250,0
3R	20343687	.	C	T	3614.77	.	AC=2;AF=1.00;AN=2;DP=81;ExcessHet=3.0103;FS=0.000;MLEAC=2;MLEAF=1.00;MQ=41.38;QD=29.23;SOR=0.768	GT:AD:DP:GQ:PL	1/1:0,81:81:99:3643,250,0
3R	20343696	.	C	CTCGTTTTTTCG	3379.73	.	AC=2;AF=1.00;AN=2;DP=78;ExcessHet=3.0103;FS=0.000;MLEAC=2;MLEAF=1.00;MQ=41.41;QD=36.13;SOR=0.746	GT:AD:DP:GQ:PL	1/1:0,76:76:99:3417,228,0
3R	20343734	.	G	A	2007.77	.	AC=2;AF=1.00;AN=2;DP=73;ExcessHet=3.0103;FS=0.000;MLEAC=2;MLEAF=1.00;MQ=41.72;QD=27.50;SOR=0.836	GT:AD:DP:GQ:PL	1/1:0,73:73:99:2036,219,0
3R	20343749	.	C	T	1941.77	.	AC=2;AF=1.00;AN=2;DP=71;ExcessHet=3.0103;FS=0.000;MLEAC=2;MLEAF=1.00;MQ=41.84;QD=27.35;SOR=0.904	GT:AD:DP:GQ:PL	1/1:0,71:71:99:1970,212,0
3R	20343857	.	A	C	1725.77	.	AC=2;AF=1.00;AN=2;BaseQRankSum=-0.530;ClippingRankSum=0.000;DP=67;ExcessHet=3.0103;FS=4.111;MLEAC=2;MLEAF=1.00;MQ=42.82;MQRankSum=-0.835;QD=25.76;ReadPosRankSum=-0.629;SOR=1.051	GT:AD:DP:GQ:PL	1/1:1,66:67:99:1754,171,0
3R	20343972	.	A	G	2965.77	.	AC=2;AF=1.00;AN=2;DP=65;ExcessHet=3.0103;FS=0.000;MLEAC=2;MLEAF=1.00;MQ=42.51;QD=25.55;SOR=0.787	GT:AD:DP:GQ:PL	1/1:0,65:65:99:2994,205,0
3R	20343982	.	T	C	3016.77	.	AC=2;AF=1.00;AN=2;DP=67;ExcessHet=3.0103;FS=0.000;MLEAC=2;MLEAF=1.00;MQ=42.54;QD=28.80;SOR=0.784	GT:AD:DP:GQ:PL	1/1:0,67:67:99:3045,205,0
3R	20343983	.	C	G	3016.77	.	AC=2;AF=1.00;AN=2;DP=67;ExcessHet=3.0103;FS=0.000;MLEAC=2;MLEAF=1.00;MQ=42.54;QD=29.47;SOR=0.723	GT:AD:DP:GQ:PL	1/1:0,67:67:99:3045,205,0
3R	20344070	3R_20344070_SNP	G	A	1794.77	.	AC=2;AF=1.00;AN=2;DB;DP=66;ExcessHet=3.0103;FS=0.000;MLEAC=2;MLEAF=1.00;MQ=40.92;QD=27.61;SOR=0.723	GT:AD:DP:GQ:PL	1/1:0,65:65:99:1823,195,0
3R	20344109	.	A	T	2564.77	.	AC=2;AF=1.00;AN=2;DP=56;ExcessHet=3.0103;FS=0.000;MLEAC=2;MLEAF=1.00;MQ=39.75;QD=28.37;SOR=0.841	GT:AD:DP:GQ:PL	1/1:0,56:56:99:2593,174,0
3R	20344116	.	GTA	G	2572.73	.	AC=2;AF=1.00;AN=2;DP=58;ExcessHet=3.0103;FS=0.000;MLEAC=2;MLEAF=1.00;MQ=39.74;QD=32.28;SOR=0.914	GT:AD:DP:GQ:PL	1/1:0,58:58:99:2610,175,0
3R	20344121	.	AGTACAC	A	2662.73	.	AC=2;AF=1.00;AN=2;DP=57;ExcessHet=3.0103;FS=0.000;MLEAC=2;MLEAF=1.00;MQ=39.72;QD=28.83;SOR=0.960	GT:AD:DP:GQ:PL	1/1:0,57:57:99:2700,181,0
3R	20344130	.	TATA	T	2572.73	.	AC=2;AF=1.00;AN=2;DP=57;ExcessHet=3.0103;FS=0.000;MLEAC=2;MLEAF=1.00;MQ=39.68;QD=26.35;SOR=1.047	GT:AD:DP:GQ:PL	1/1:0,57:57:99:2610,175,0
3R	20344145	.	A	T	2446.77	.	AC=2;AF=1.00;AN=2;DP=52;ExcessHet=3.0103;FS=0.000;MLEAC=2;MLEAF=1.00;MQ=39.31;QD=32.30;SOR=0.941	GT:AD:DP:GQ:PL	1/1:0,52:52:99:2475,166,0
3R	20344157	.	T	A	2311.77	.	AC=2;AF=1.00;AN=2;DP=51;ExcessHet=3.0103;FS=0.000;MLEAC=2;MLEAF=1.00;MQ=39.26;QD=29.48;SOR=1.094	GT:AD:DP:GQ:PL	1/1:0,51:51:99:2340,157,0
3R	20344159	.	T	C	2266.77	.	AC=2;AF=1.00;AN=2;DP=51;ExcessHet=3.0103;FS=0.000;MLEAC=2;MLEAF=1.00;MQ=39.19;QD=30.81;SOR=1.157	GT:AD:DP:GQ:PL	1/1:0,50:50:99:2295,154,0
3R	20344162	.	A	ATTTGTAGATCAATTGCTCATT	2608.73	.	AC=2;AF=1.00;AN=2;DP=52;ExcessHet=3.0103;FS=0.000;MLEAC=2;MLEAF=1.00;MQ=39.29;QD=28.32;SOR=1.094	GT:AD:DP:GQ:PL	1/1:0,51:51:99:2646,178,0
3R	20344186	.	GA	G	1319.73	.	AC=2;AF=1.00;AN=2;DP=53;ExcessHet=3.0103;FS=0.000;MLEAC=2;MLEAF=1.00;MQ=40.33;QD=25.88;SOR=0.994	GT:AD:DP:GQ:PL	1/1:0,51:51:99:1357,153,0
3R	20344256	.	T	A	2621.77	.	AC=2;AF=1.00;AN=2;DP=61;ExcessHet=3.0103;FS=0.000;MLEAC=2;MLEAF=1.00;MQ=42.26;QD=28.57;SOR=0.725	GT:AD:DP:GQ:PL	1/1:0,61:61:99:2650,187,0
3R	20344273	.	T	C	2581.77	.	AC=2;AF=1.00;AN=2;DP=58;ExcessHet=3.0103;FS=0.000;MLEAC=2;MLEAF=1.00;MQ=42.59;QD=29.93;SOR=0.836	GT:AD:DP:GQ:PL	1/1:0,58:58:99:2610,175,0
3R	20344283	.	T	A	2446.77	.	AC=2;AF=1.00;AN=2;DP=55;ExcessHet=3.0103;FS=0.000;MLEAC=2;MLEAF=1.00;MQ=42.62;QD=32.16;SOR=0.970	GT:AD:DP:GQ:PL	1/1:0,55:55:99:2475,166,0
3R	20344327	.	C	T	1559.77	.	AC=2;AF=1.00;AN=2;DP=59;ExcessHet=3.0103;FS=0.000;MLEAC=2;MLEAF=1.00;MQ=43.06;QD=26.44;SOR=1.421	GT:AD:DP:GQ:PL	1/1:0,59:59:99:1588,176,0
3R	20344366	.	G	A	1637.77	.	AC=2;AF=1.00;AN=2;DP=59;ExcessHet=3.0103;FS=0.000;MLEAC=2;MLEAF=1.00;MQ=42.98;QD=27.76;SOR=1.217	GT:AD:DP:GQ:PL	1/1:0,59:59:99:1666,177,0
3R	20344398	.	C	G	1638.77	.	AC=2;AF=1.00;AN=2;DP=60;ExcessHet=3.0103;FS=0.000;MLEAC=2;MLEAF=1.00;MQ=43.76;QD=27.31;SOR=0.906	GT:AD:DP:GQ:PL	1/1:0,60:60:99:1667,179,0
3R	20344448	.	A	G	2750.77	.	AC=2;AF=1.00;AN=2;DP=60;ExcessHet=3.0103;FS=0.000;MLEAC=2;MLEAF=1.00;MQ=43.85;QD=33.63;SOR=0.906	GT:AD:DP:GQ:PL	1/1:0,60:60:99:2779,187,0
3R	20344454	.	T	TA	2966.73	.	AC=2;AF=1.00;AN=2;DP=63;ExcessHet=3.0103;FS=0.000;MLEAC=2;MLEAF=1.00;MQ=43.86;QD=28.81;SOR=1.010	GT:AD:DP:GQ:PL	1/1:0,63:63:99:3004,202,0
3R	20344473	.	T	C	3025.77	.	AC=2;AF=1.00;AN=2;DP=66;ExcessHet=3.0103;FS=0.000;MLEAC=2;MLEAF=1.00;MQ=43.64;QD=23.83;SOR=1.376	GT:AD:DP:GQ:PL	1/1:0,66:66:99:3054,208,0
3R	20344485	.	T	C	2927.77	.	AC=2;AF=1.00;AN=2;DP=68;ExcessHet=3.0103;FS=0.000;MLEAC=2;MLEAF=1.00;MQ=43.68;QD=28.08;SOR=1.352	GT:AD:DP:GQ:PL	1/1:0,68:68:99:2956,205,0
3R	20344635	.	C	T	1383.77	.	AC=2;AF=1.00;AN=2;DP=49;ExcessHet=3.0103;FS=0.000;MLEAC=2;MLEAF=1.00;MQ=43.96;QD=28.24;SOR=1.345	GT:AD:DP:GQ:PL	1/1:0,49:49:99:1412,147,0
3R	20344886	.	A	C	1386.77	.	AC=2;AF=1.00;AN=2;DP=53;ExcessHet=3.0103;FS=0.000;MLEAC=2;MLEAF=1.00;MQ=43.81;QD=26.67;SOR=1.480	GT:AD:DP:GQ:PL	1/1:0,52:52:99:1415,158,0
3R	20346933	.	C	CT	2333.73	.	AC=2;AF=1.00;AN=2;DP=53;ExcessHet=3.0103;FS=0.000;MLEAC=2;MLEAF=1.00;MQ=43.74;QD=31.74;SOR=0.892	GT:AD:DP:GQ:PL	1/1:0,53:53:99:2371,160,0
3R	20346936	.	G	GAAGGCATT	2378.73	.	AC=2;AF=1.00;AN=2;DP=54;ExcessHet=3.0103;FS=0.000;MLEAC=2;MLEAF=1.00;MQ=43.75;QD=33.30;SOR=0.846	GT:AD:DP:GQ:PL	1/1:0,54:54:99:2416,162,0
3R	20347024	.	A	C	1704.77	.	AC=2;AF=1.00;AN=2;DP=40;ExcessHet=3.0103;FS=0.000;MLEAC=2;MLEAF=1.00;MQ=43.80;QD=22.19;SOR=0.902	GT:AD:DP:GQ:PL	1/1:0,40:40:99:1733,126,0
3R	20347037	.	C	CCCG	1758.73	.	AC=2;AF=1.00;AN=2;DP=41;ExcessHet=3.0103;FS=0.000;MLEAC=2;MLEAF=1.00;MQ=43.76;QD=32.23;SOR=0.843	GT:AD:DP:GQ:PL	1/1:0,41:41:99:1796,123,0
3R	20347560	.	T	TTTGCACTCCC	2727.73	.	AC=2;AF=1.00;AN=2;DP=59;ExcessHet=3.0103;FS=0.000;MLEAC=2;MLEAF=1.00;MQ=43.97;QD=28.27;SOR=1.085	GT:AD:DP:GQ:PL	1/1:0,58:58:99:2765,189,0
3R	20348045	.	C	G	1790.77	.	AC=2;AF=1.00;AN=2;DP=66;ExcessHet=3.0103;FS=0.000;MLEAC=2;MLEAF=1.00;MQ=44.00;QD=27.13;SOR=0.886	GT:AD:DP:GQ:PL	1/1:0,66:66:99:1819,197,0
3R	20348070	.	A	G	1864.77	.	AC=2;AF=1.00;AN=2;BaseQRankSum=1.788;ClippingRankSum=0.000;DP=72;ExcessHet=3.0103;FS=3.827;MLEAC=2;MLEAF=1.00;MQ=44.00;MQRankSum=0.000;QD=26.64;ReadPosRankSum=-0.328;SOR=0.853	GT:AD:DP:GQ:PL	1/1:1,69:70:99:1893,199,0
3R	20348099	.	C	T	1978.77	.	AC=2;AF=1.00;AN=2;DP=71;ExcessHet=3.0103;FS=0.000;MLEAC=2;MLEAF=1.00;MQ=44.00;QD=27.87;SOR=1.117	GT:AD:DP:GQ:PL	1/1:0,71:71:99:2007,212,0
3R	20348570	.	C	T	1745.77	.	AC=2;AF=1.00;AN=2;DP=65;ExcessHet=3.0103;FS=0.000;MLEAC=2;MLEAF=1.00;MQ=44.00;QD=27.28;SOR=0.892	GT:AD:DP:GQ:PL	1/1:0,64:64:99:1774,191,0
3R	20350479	.	T	C	1312.77	.	AC=2;AF=1.00;AN=2;DP=48;ExcessHet=3.0103;FS=0.000;MLEAC=2;MLEAF=1.00;MQ=43.92;QD=27.35;SOR=1.067	GT:AD:DP:GQ:PL	1/1:0,48:48:99:1341,144,0
3R	20353362	.	G	A	1657.77	.	AC=2;AF=1.00;AN=2;DP=62;ExcessHet=3.0103;FS=0.000;MLEAC=2;MLEAF=1.00;MQ=43.94;QD=27.18;SOR=1.107	GT:AD:DP:GQ:PL	1/1:0,61:61:99:1686,183,0
3R	20353614	.	C	T	1945.77	.	AC=2;AF=1.00;AN=2;DP=42;ExcessHet=3.0103;FS=0.000;MLEAC=2;MLEAF=1.00;MQ=43.69;QD=25.48;SOR=0.788	GT:AD:DP:GQ:PL	1/1:0,42:42:99:1974,132,0
3R	20353615	.	T	TG	1981.73	.	AC=2;AF=1.00;AN=2;DP=43;ExcessHet=3.0103;FS=0.000;MLEAC=2;MLEAF=1.00;MQ=43.69;QD=26.41;SOR=0.836	GT:AD:DP:GQ:PL	1/1:0,43:43:99:2019,135,0
3R	20353617	.	C	CATTG	2071.73	.	AC=2;AF=1.00;AN=2;DP=43;ExcessHet=3.0103;FS=0.000;MLEAC=2;MLEAF=1.00;MQ=43.69;QD=30.82;SOR=0.941	GT:AD:DP:GQ:PL	1/1:0,43:43:99:2109,141,0
3R	20353619	.	C	CA	1987.73	.	AC=2;AF=1.00;AN=2;DP=42;ExcessHet=3.0103;FS=0.000;MLEAC=2;MLEAF=1.00;MQ=43.69;QD=30.97;SOR=0.892	GT:AD:DP:GQ:PL	1/1:0,42:42:99:2025,135,0
3R	20353624	.	CCCA	C	1881.73	.	AC=2;AF=1.00;AN=2;DP=42;ExcessHet=3.0103;FS=0.000;MLEAC=2;MLEAF=1.00;MQ=43.69;QD=32.43;SOR=1.005	GT:AD:DP:GQ:PL	1/1:0,42:42:99:1919,129,0
3R	20353631	.	T	TC	1945.73	.	AC=2;AF=1.00;AN=2;DP=45;ExcessHet=3.0103;FS=0.000;MLEAC=2;MLEAF=1.00;MQ=43.71;QD=30.74;SOR=0.829	GT:AD:DP:GQ:PL	1/1:0,45:45:99:1983,135,0
3R	20354075	.	G	A	2910.77	.	AC=2;AF=1.00;AN=2;DP=63;ExcessHet=3.0103;FS=0.000;MLEAC=2;MLEAF=1.00;MQ=43.01;QD=28.80;SOR=0.859	GT:AD:DP:GQ:PL	1/1:0,63:63:99:2939,199,0
3R	20354083	.	G	A	3056.77	.	AC=2;AF=1.00;AN=2;DP=68;ExcessHet=3.0103;FS=0.000;MLEAC=2;MLEAF=1.00;MQ=42.91;QD=32.76;SOR=0.693	GT:AD:DP:GQ:PL	1/1:0,68:68:99:3085,208,0
3R	20354084	.	G	A	3056.77	.	AC=2;AF=1.00;AN=2;DP=68;ExcessHet=3.0103;FS=0.000;MLEAC=2;MLEAF=1.00;MQ=42.91;QD=30.60;SOR=0.693	GT:AD:DP:GQ:PL	1/1:0,68:68:99:3085,208,0
3R	20354095	.	A	G	3076.77	.	AC=2;AF=1.00;AN=2;DP=69;ExcessHet=3.0103;FS=0.000;MLEAC=2;MLEAF=1.00;MQ=42.77;QD=33.00;SOR=0.844	GT:AD:DP:GQ:PL	1/1:0,69:69:99:3105,208,0
3R	20354099	.	A	T	3076.77	.	AC=2;AF=1.00;AN=2;DP=68;ExcessHet=3.0103;FS=0.000;MLEAC=2;MLEAF=1.00;MQ=42.75;QD=27.87;SOR=0.814	GT:AD:DP:GQ:PL	1/1:0,68:68:99:3105,208,0
3R	20354131	.	A	T	2527.77	.	AC=2;AF=1.00;AN=2;DP=54;ExcessHet=3.0103;FS=0.000;MLEAC=2;MLEAF=1.00;MQ=42.42;QD=27.55;SOR=0.767	GT:AD:DP:GQ:PL	1/1:0,54:54:99:2556,172,0
3R	20354139	.	G	C	2626.77	.	AC=2;AF=1.00;AN=2;DP=58;ExcessHet=3.0103;FS=0.000;MLEAC=2;MLEAF=1.00;MQ=42.39;QD=32.42;SOR=0.762	GT:AD:DP:GQ:PL	1/1:0,58:58:99:2655,178,0
3R	20354140	.	A	T	2626.77	.	AC=2;AF=1.00;AN=2;DP=57;ExcessHet=3.0103;FS=0.000;MLEAC=2;MLEAF=1.00;MQ=42.42;QD=30.79;SOR=0.800	GT:AD:DP:GQ:PL	1/1:0,57:57:99:2655,178,0
3R	20354158	.	C	T	2626.77	.	AC=2;AF=1.00;AN=2;DP=58;ExcessHet=3.0103;FS=0.000;MLEAC=2;MLEAF=1.00;MQ=42.39;QD=30.62;SOR=0.914	GT:AD:DP:GQ:PL	1/1:0,58:58:99:2655,178,0
3R	20354179	.	T	C	3031.77	.	AC=2;AF=1.00;AN=2;DP=65;ExcessHet=3.0103;FS=0.000;MLEAC=2;MLEAF=1.00;MQ=42.40;QD=30.00;SOR=1.162	GT:AD:DP:GQ:PL	1/1:0,65:65:99:3060,205,0
3R	20354182	.	C	A	3031.77	.	AC=2;AF=1.00;AN=2;DP=67;ExcessHet=3.0103;FS=0.000;MLEAC=2;MLEAF=1.00;MQ=42.27;QD=33.25;SOR=1.318	GT:AD:DP:GQ:PL	1/1:0,67:67:99:3060,205,0
3R	20354189	.	G	T	3076.77	.	AC=2;AF=1.00;AN=2;DP=69;ExcessHet=3.0103;FS=0.000;MLEAC=2;MLEAF=1.00;MQ=42.29;QD=33.47;SOR=1.296	GT:AD:DP:GQ:PL	1/1:0,69:69:99:3105,208,0
3R	20354204	.	T	TACATATATTA	2869.73	.	AC=2;AF=1.00;AN=2;DP=60;ExcessHet=3.0103;FS=0.000;MLEAC=2;MLEAF=1.00;MQ=42.13;QD=27.06;SOR=1.255	GT:AD:DP:GQ:PL	1/1:0,60:60:99:2907,196,0
3R	20354252	.	G	A	1623.77	.	AC=2;AF=1.00;AN=2;BaseQRankSum=1.613;ClippingRankSum=0.000;DP=60;ExcessHet=3.0103;FS=3.158;MLEAC=2;MLEAF=1.00;MQ=42.83;MQRankSum=-1.029;QD=27.06;ReadPosRankSum=1.618;SOR=0.384	GT:AD:DP:GQ:PL	1/1:1,59:60:99:1652,155,0
3R	20354337	.	G	A	2736.77	.	AC=2;AF=1.00;AN=2;DP=62;ExcessHet=3.0103;FS=0.000;MLEAC=2;MLEAF=1.00;MQ=43.37;QD=29.42;SOR=0.826	GT:AD:DP:GQ:PL	1/1:0,62:62:99:2765,187,0
3R	20354338	.	A	T	2736.77	.	AC=2;AF=1.00;AN=2;DP=62;ExcessHet=3.0103;FS=0.000;MLEAC=2;MLEAF=1.00;MQ=43.37;QD=27.45;SOR=0.826	GT:AD:DP:GQ:PL	1/1:0,62:62:99:2765,187,0
3R	20354361	.	T	C	2732.77	.	AC=2;AF=1.00;AN=2;DP=62;ExcessHet=3.0103;FS=0.000;MLEAC=2;MLEAF=1.00;MQ=43.37;QD=29.01;SOR=0.693	GT:AD:DP:GQ:PL	1/1:0,62:62:99:2761,190,0
3R	20354371	.	G	C	2709.77	.	AC=2;AF=1.00;AN=2;DP=62;ExcessHet=3.0103;FS=0.000;MLEAC=2;MLEAF=1.00;MQ=43.37;QD=28.88;SOR=0.693	GT:AD:DP:GQ:PL	1/1:0,62:62:99:2738,187,0
3R	20354398	.	A	C	1631.77	.	AC=2;AF=1.00;AN=2;DP=60;ExcessHet=3.0103;FS=0.000;MLEAC=2;MLEAF=1.00;MQ=43.34;QD=27.20;SOR=0.693	GT:AD:DP:GQ:PL	1/1:0,60:60:99:1660,179,0
3R	20354585	.	G	A	1612.77	.	AC=2;AF=1.00;AN=2;DP=60;ExcessHet=3.0103;FS=0.000;MLEAC=2;MLEAF=1.00;MQ=43.93;QD=27.81;SOR=0.836	GT:AD:DP:GQ:PL	1/1:0,58:58:99:1641,173,0
3R	20355224	.	C	A	1736.77	.	AC=2;AF=1.00;AN=2;DP=62;ExcessHet=3.0103;FS=0.000;MLEAC=2;MLEAF=1.00;MQ=44.00;QD=28.01;SOR=0.758	GT:AD:DP:GQ:PL	1/1:0,62:62:99:1765,186,0
3R	20356541	.	TC	T	1572.73	.	AC=2;AF=1.00;AN=2;DP=57;ExcessHet=3.0103;FS=0.000;MLEAC=2;MLEAF=1.00;MQ=43.97;QD=28.08;SOR=1.101	GT:AD:DP:GQ:PL	1/1:0,56:56:99:1610,168,0
3R	20361033	.	G	A	1470.77	.	AC=2;AF=1.00;AN=2;DP=52;ExcessHet=3.0103;FS=0.000;MLEAC=2;MLEAF=1.00;MQ=43.96;QD=28.28;SOR=1.893	GT:AD:DP:GQ:PL	1/1:0,52:52:99:1499,156,0
3R	20362035	.	GTTA	G	2739.73	.	AC=2;AF=1.00;AN=2;DP=63;ExcessHet=3.0103;FS=0.000;MLEAC=2;MLEAF=1.00;MQ=43.79;QD=27.12;SOR=0.826	GT:AD:DP:GQ:PL	1/1:0,62:62:99:2777,187,0
3R	20362502	.	T	C	1496.77	.	AC=2;AF=1.00;AN=2;DP=56;ExcessHet=3.0103;FS=0.000;MLEAC=2;MLEAF=1.00;MQ=44.00;QD=27.21;SOR=0.729	GT:AD:DP:GQ:PL	1/1:0,55:55:99:1525,165,0
3R	20362555	.	C	T	2262.77	.	AC=2;AF=1.00;AN=2;DP=56;ExcessHet=3.0103;FS=0.000;MLEAC=2;MLEAF=1.00;MQ=44.00;QD=32.11;SOR=0.841	GT:AD:DP:GQ:PL	1/1:0,56:56:99:2291,171,0
3R	20362575	.	T	A	2035.77	.	AC=2;AF=1.00;AN=2;DP=49;ExcessHet=3.0103;FS=0.000;MLEAC=2;MLEAF=1.00;MQ=44.00;QD=28.92;SOR=0.909	GT:AD:DP:GQ:PL	1/1:0,49:49:99:2064,147,0
3R	20362620	.	T	G	1382.77	.	AC=2;AF=1.00;AN=2;DP=51;ExcessHet=3.0103;FS=0.000;MLEAC=2;MLEAF=1.00;MQ=43.86;QD=27.11;SOR=0.732	GT:AD:DP:GQ:PL	1/1:0,51:51:99:1411,153,0
3R	20362672	.	A	C	2479.77	.	AC=2;AF=1.00;AN=2;DP=56;ExcessHet=3.0103;FS=0.000;MLEAC=2;MLEAF=1.00;MQ=43.87;QD=30.08;SOR=0.922	GT:AD:DP:GQ:PL	1/1:0,56:56:99:2508,178,0
3R	20362690	.	T	A	2445.77	.	AC=2;AF=1.00;AN=2;DP=57;ExcessHet=3.0103;FS=0.000;MLEAC=2;MLEAF=1.00;MQ=43.87;QD=30.95;SOR=0.800	GT:AD:DP:GQ:PL	1/1:0,57:57:99:2474,175,0
3R	20362742	.	A	C	2806.77	.	AC=2;AF=1.00;AN=2;DP=62;ExcessHet=3.0103;FS=0.000;MLEAC=2;MLEAF=1.00;MQ=43.85;QD=29.93;SOR=0.899	GT:AD:DP:GQ:PL	1/1:0,62:62:99:2835,190,0
3R	20362744	.	A	T	2919.77	.	AC=2;AF=1.00;AN=2;DP=63;ExcessHet=3.0103;FS=0.000;MLEAC=2;MLEAF=1.00;MQ=43.85;QD=22.01;SOR=0.859	GT:AD:DP:GQ:PL	1/1:0,63:63:99:2948,202,0
3R	20362760	.	G	A	2682.77	.	AC=2;AF=1.00;AN=2;DP=61;ExcessHet=3.0103;FS=0.000;MLEAC=2;MLEAF=1.00;MQ=43.97;QD=31.37;SOR=1.107	GT:AD:DP:GQ:PL	1/1:0,61:61:99:2711,193,0
3R	20362952	.	A	C	991.77	.	AC=2;AF=1.00;AN=2;DP=38;ExcessHet=3.0103;FS=0.000;MLEAC=2;MLEAF=1.00;MQ=43.85;QD=26.80;SOR=0.746	GT:AD:DP:GQ:PL	1/1:0,37:37:99:1020,110,0
3R	20364267	.	A	C	412.77	.	AC=2;AF=1.00;AN=2;DP=22;ExcessHet=3.0103;FS=0.000;MLEAC=2;MLEAF=1.00;MQ=43.91;QD=21.72;SOR=1.609	GT:AD:DP:GQ:PL	1/1:0,19:19:55:441,55,0
3R	20364302	.	A	C	519.77	.	AC=2;AF=1.00;AN=2;DP=21;ExcessHet=3.0103;FS=0.000;MLEAC=2;MLEAF=1.00;MQ=43.91;QD=25.99;SOR=1.721	GT:AD:DP:GQ:PL	1/1:0,20:20:60:548,60,0
3R	20364408	.	A	G	1554.77	.	AC=2;AF=1.00;AN=2;DP=59;ExcessHet=3.0103;FS=0.000;MLEAC=2;MLEAF=1.00;MQ=43.97;QD=26.81;SOR=1.085	GT:AD:DP:GQ:PL	1/1:0,58:58:99:1583,173,0
3R	20364616	.	A	G	1452.77	.	AC=2;AF=1.00;AN=2;DP=54;ExcessHet=3.0103;FS=0.000;MLEAC=2;MLEAF=1.00;MQ=43.82;QD=27.41;SOR=1.179	GT:AD:DP:GQ:PL	1/1:0,53:53:99:1481,159,0
3R	20364741	.	A	G	1639.77	.	AC=2;AF=1.00;AN=2;BaseQRankSum=0.807;ClippingRankSum=0.000;DP=62;ExcessHet=3.0103;FS=3.945;MLEAC=2;MLEAF=1.00;MQ=43.97;MQRankSum=0.000;QD=26.45;ReadPosRankSum=-0.471;SOR=0.940	GT:AD:DP:GQ:PL	1/1:1,61:62:99:1668,158,0
3R	20364811	.	C	T	1632.77	.	AC=2;AF=1.00;AN=2;BaseQRankSum=-1.035;ClippingRankSum=0.000;DP=62;ExcessHet=3.0103;FS=3.077;MLEAC=2;MLEAF=1.00;MQ=44.00;MQRankSum=0.000;QD=26.33;ReadPosRankSum=2.135;SOR=0.105	GT:AD:DP:GQ:PL	1/1:2,60:62:99:1661,121,0
3R	20364837	.	A	C	1566.77	.	AC=2;AF=1.00;AN=2;BaseQRankSum=1.854;ClippingRankSum=0.000;DP=59;ExcessHet=3.0103;FS=0.000;MLEAC=2;MLEAF=1.00;MQ=44.00;MQRankSum=0.000;QD=26.56;ReadPosRankSum=-0.486;SOR=0.251	GT:AD:DP:GQ:PL	1/1:1,58:59:99:1595,166,0
3R	20365171	.	A	T	1669.77	.	AC=2;AF=1.00;AN=2;DP=62;ExcessHet=3.0103;FS=0.000;MLEAC=2;MLEAF=1.00;MQ=43.97;QD=28.30;SOR=0.871	GT:AD:DP:GQ:PL	1/1:0,59:59:99:1698,177,0
3R	20365418	.	C	G	1608.77	.	AC=2;AF=1.00;AN=2;DP=58;ExcessHet=3.0103;FS=0.000;MLEAC=2;MLEAF=1.00;MQ=44.00;QD=27.74;SOR=0.836	GT:AD:DP:GQ:PL	1/1:0,58:58:99:1637,174,0
3R	20365554	.	G	A	1464.77	.	AC=2;AF=1.00;AN=2;DP=54;ExcessHet=3.0103;FS=0.000;MLEAC=2;MLEAF=1.00;MQ=43.96;QD=27.13;SOR=0.846	GT:AD:DP:GQ:PL	1/1:0,54:54:99:1493,162,0
3R	20365972	.	G	A	1649.77	.	AC=2;AF=1.00;AN=2;DP=61;ExcessHet=3.0103;FS=0.000;MLEAC=2;MLEAF=1.00;MQ=44.00;QD=27.05;SOR=1.022	GT:AD:DP:GQ:PL	1/1:0,61:61:99:1678,183,0
3R	20365996	.	C	G	1716.77	.	AC=2;AF=1.00;AN=2;DP=64;ExcessHet=3.0103;FS=0.000;MLEAC=2;MLEAF=1.00;MQ=44.00;QD=26.82;SOR=0.693	GT:AD:DP:GQ:PL	1/1:0,64:64:99:1745,191,0
3R	20366048	.	A	T	1742.77	.	AC=2;AF=1.00;AN=2;DP=63;ExcessHet=3.0103;FS=0.000;MLEAC=2;MLEAF=1.00;MQ=44.00;QD=27.66;SOR=1.179	GT:AD:DP:GQ:PL	1/1:0,63:63:99:1771,189,0
3R	20366154	.	G	C	1521.77	.	AC=2;AF=1.00;AN=2;DP=54;ExcessHet=3.0103;FS=0.000;MLEAC=2;MLEAF=1.00;MQ=44.00;QD=28.18;SOR=0.767	GT:AD:DP:GQ:PL	1/1:0,54:54:99:1550,162,0
3R	20366236	.	A	G	2554.77	.	AC=2;AF=1.00;AN=2;DP=60;ExcessHet=3.0103;FS=0.000;MLEAC=2;MLEAF=1.00;MQ=43.97;QD=25.76;SOR=1.160	GT:AD:DP:GQ:PL	1/1:0,60:60:99:2583,181,0
3R	20366259	.	G	T	2693.77	.	AC=2;AF=1.00;AN=2;DP=59;ExcessHet=3.0103;FS=0.000;MLEAC=2;MLEAF=1.00;MQ=43.97;QD=28.39;SOR=1.123	GT:AD:DP:GQ:PL	1/1:0,59:59:99:2722,184,0
3R	20366278	.	T	C	2954.77	.	AC=2;AF=1.00;AN=2;DP=65;ExcessHet=3.0103;FS=0.000;MLEAC=2;MLEAF=1.00;MQ=43.97;QD=30.47;SOR=1.078	GT:AD:DP:GQ:PL	1/1:0,65:65:99:2983,202,0
3R	20366282	.	T	C	2991.77	.	AC=2;AF=1.00;AN=2;DP=66;ExcessHet=3.0103;FS=0.000;MLEAC=2;MLEAF=1.00;MQ=43.97;QD=32.36;SOR=1.196	GT:AD:DP:GQ:PL	1/1:0,66:66:99:3020,205,0
3R	20366456	.	G	A	2090.77	.	AC=2;AF=1.00;AN=2;DP=74;ExcessHet=3.0103;FS=0.000;MLEAC=2;MLEAF=1.00;MQ=43.97;QD=28.25;SOR=0.804	GT:AD:DP:GQ:PL	1/1:0,74:74:99:2119,222,0
3R	20366547	.	T	TGCG	2610.73	.	AC=2;AF=1.00;AN=2;BaseQRankSum=-0.432;ClippingRankSum=0.000;DP=74;ExcessHet=3.0103;FS=4.771;MLEAC=2;MLEAF=1.00;MQ=43.97;MQRankSum=0.000;QD=31.25;ReadPosRankSum=-0.578;SOR=1.491	GT:AD:DP:GQ:PL	1/1:1,62:63:99:2648,148,0
3R	20366824	.	G	A	2061.77	.	AC=2;AF=1.00;AN=2;DP=76;ExcessHet=3.0103;FS=0.000;MLEAC=2;MLEAF=1.00;MQ=44.00;QD=27.13;SOR=1.270	GT:AD:DP:GQ:PL	1/1:0,76:76:99:2090,227,0
3R	20367164	.	T	C	1330.77	.	AC=2;AF=1.00;AN=2;DP=49;ExcessHet=3.0103;FS=0.000;MLEAC=2;MLEAF=1.00;MQ=43.85;QD=27.16;SOR=0.818	GT:AD:DP:GQ:PL	1/1:0,49:49:99:1359,147,0
3R	20367196	.	AG	A	1641.73	.	AC=2;AF=1.00;AN=2;DP=48;ExcessHet=3.0103;FS=0.000;MLEAC=2;MLEAF=1.00;MQ=43.81;QD=34.93;SOR=0.735	GT:AD:DP:GQ:PL	1/1:0,47:47:99:1679,141,0
3R	20367299	.	C	CTTCTG	2448.73	.	AC=2;AF=1.00;AN=2;DP=56;ExcessHet=3.0103;FS=0.000;MLEAC=2;MLEAF=1.00;MQ=43.93;QD=30.32;SOR=1.412	GT:AD:DP:GQ:PL	1/1:0,56:56:99:2486,171,0
3R	20367300	.	A	ATTT	2448.73	.	AC=2;AF=1.00;AN=2;DP=56;ExcessHet=3.0103;FS=0.000;MLEAC=2;MLEAF=1.00;MQ=43.93;QD=31.63;SOR=1.412	GT:AD:DP:GQ:PL	1/1:0,56:56:99:2486,171,0
3R	20367368	.	A	C	1744.77	.	AC=2;AF=1.00;AN=2;DP=65;ExcessHet=3.0103;FS=0.000;MLEAC=2;MLEAF=1.00;MQ=43.97;QD=26.84;SOR=1.249	GT:AD:DP:GQ:PL	1/1:0,65:65:99:1773,193,0
3R	20367393	.	TC	T	1457.73	.	AC=2;AF=1.00;AN=2;DP=65;ExcessHet=3.0103;FS=0.000;MLEAC=2;MLEAF=1.00;MQ=43.97;QD=23.90;SOR=1.292	GT:AD:DP:GQ:PL	1/1:0,61:61:99:1495,183,0
3R	20367613	.	T	G	2021.77	.	AC=2;AF=1.00;AN=2;DP=76;ExcessHet=3.0103;FS=0.000;MLEAC=2;MLEAF=1.00;MQ=43.95;QD=26.60;SOR=0.693	GT:AD:DP:GQ:PL	1/1:0,76:76:99:2050,226,0
3R	20367625	.	A	T	2994.77	.	AC=2;AF=1.00;AN=2;DP=70;ExcessHet=3.0103;FS=0.000;MLEAC=2;MLEAF=1.00;MQ=43.94;QD=32.01;SOR=0.750	GT:AD:DP:GQ:PL	1/1:0,70:70:99:3023,214,0
3R	20367629	.	G	T	2996.77	.	AC=2;AF=1.00;AN=2;DP=71;ExcessHet=3.0103;FS=0.000;MLEAC=2;MLEAF=1.00;MQ=43.94;QD=31.33;SOR=0.779	GT:AD:DP:GQ:PL	1/1:0,71:71:99:3025,214,0
3R	20368209	.	C	G	1807.77	.	AC=2;AF=1.00;AN=2;DP=67;ExcessHet=3.0103;FS=0.000;MLEAC=2;MLEAF=1.00;MQ=44.00;QD=27.39;SOR=0.693	GT:AD:DP:GQ:PL	1/1:0,66:66:99:1836,198,0
3R	20368432	.	GA	G	1161.73	.	AC=2;AF=1.00;AN=2;BaseQRankSum=1.471;ClippingRankSum=0.000;DP=67;ExcessHet=3.0103;FS=0.000;MLEAC=2;MLEAF=1.00;MQ=44.00;MQRankSum=0.000;QD=18.44;ReadPosRankSum=-0.523;SOR=0.717	GT:AD:DP:GQ:PL	1/1:1,62:63:99:1199,167,0
3R	20368818	.	T	C	1226.77	.	AC=2;AF=1.00;AN=2;DP=32;ExcessHet=3.0103;FS=0.000;MLEAC=2;MLEAF=1.00;MQ=44.00;QD=30.46;SOR=0.756	GT:AD:DP:GQ:PL	1/1:0,31:31:93:1255,93,0
3R	20368825	.	G	C	1226.77	.	AC=2;AF=1.00;AN=2;DP=31;ExcessHet=3.0103;FS=0.000;MLEAC=2;MLEAF=1.00;MQ=44.00;QD=23.39;SOR=0.826	GT:AD:DP:GQ:PL	1/1:0,30:30:93:1255,93,0
3R	20369069	.	C	T	1160.77	.	AC=2;AF=1.00;AN=2;DP=43;ExcessHet=3.0103;FS=0.000;MLEAC=2;MLEAF=1.00;MQ=43.95;QD=26.99;SOR=0.836	GT:AD:DP:GQ:PL	1/1:0,43:43:99:1189,129,0
3R	20369176	.	A	G	2307.77	.	AC=2;AF=1.00;AN=2;DP=54;ExcessHet=3.0103;FS=0.000;MLEAC=2;MLEAF=1.00;MQ=44.00;QD=26.58;SOR=1.402	GT:AD:DP:GQ:PL	1/1:0,53:53:99:2336,163,0
3R	20369182	.	C	G	2343.77	.	AC=2;AF=1.00;AN=2;DP=54;ExcessHet=3.0103;FS=0.000;MLEAC=2;MLEAF=1.00;MQ=44.00;QD=32.15;SOR=1.654	GT:AD:DP:GQ:PL	1/1:0,53:53:99:2372,166,0
3R	20369459	.	TA	T	3246.73	.	AC=2;AF=1.00;AN=2;DP=75;ExcessHet=3.0103;FS=0.000;MLEAC=2;MLEAF=1.00;MQ=43.97;QD=29.46;SOR=0.804	GT:AD:DP:GQ:PL	1/1:0,74:74:99:3284,226,0
3R	20369471	.	A	AATGC	3476.73	.	AC=2;AF=1.00;AN=2;DP=73;ExcessHet=3.0103;FS=0.000;MLEAC=2;MLEAF=1.00;MQ=43.97;QD=31.14;SOR=0.836	GT:AD:DP:GQ:PL	1/1:0,73:73:99:3514,241,0
3R	20369513	.	A	C	2774.77	.	AC=2;AF=1.00;AN=2;DP=67;ExcessHet=3.0103;FS=0.000;MLEAC=2;MLEAF=1.00;MQ=43.94;QD=35.85;SOR=0.754	GT:AD:DP:GQ:PL	1/1:0,66:66:99:2803,199,0
3R	20369535	.	G	T	2943.77	.	AC=2;AF=1.00;AN=2;DP=69;ExcessHet=3.0103;FS=0.000;MLEAC=2;MLEAF=1.00;MQ=43.94;QD=28.51;SOR=0.693	GT:AD:DP:GQ:PL	1/1:0,68:68:99:2972,214,0
3R	20369626	.	A	T	1688.77	.	AC=2;AF=1.00;AN=2;DP=63;ExcessHet=3.0103;FS=0.000;MLEAC=2;MLEAF=1.00;MQ=43.91;QD=28.15;SOR=0.906	GT:AD:DP:GQ:PL	1/1:0,60:60:99:1717,180,0
3R	20369673	.	T	G	2573.77	.	AC=2;AF=1.00;AN=2;DP=59;ExcessHet=3.0103;FS=0.000;MLEAC=2;MLEAF=1.00;MQ=43.90;QD=29.06;SOR=0.914	GT:AD:DP:GQ:PL	1/1:0,58:58:99:2602,178,0
3R	20369677	.	C	T	2573.77	.	AC=2;AF=1.00;AN=2;DP=60;ExcessHet=3.0103;FS=0.000;MLEAC=2;MLEAF=1.00;MQ=43.90;QD=27.27;SOR=0.950	GT:AD:DP:GQ:PL	1/1:0,59:59:99:2602,178,0
3R	20369750	.	C	T	1372.77	.	AC=2;AF=1.00;AN=2;DP=49;ExcessHet=3.0103;FS=0.000;MLEAC=2;MLEAF=1.00;MQ=43.96;QD=28.02;SOR=0.909	GT:AD:DP:GQ:PL	1/1:0,49:49:99:1401,147,0
3R	20369938	.	T	G	2564.77	.	AC=2;AF=1.00;AN=2;DP=57;ExcessHet=3.0103;FS=0.000;MLEAC=2;MLEAF=1.00;MQ=43.72;QD=29.03;SOR=1.140	GT:AD:DP:GQ:PL	1/1:0,57:57:99:2593,175,0
3R	20369940	.	T	G	2564.77	.	AC=2;AF=1.00;AN=2;DP=58;ExcessHet=3.0103;FS=0.000;MLEAC=2;MLEAF=1.00;MQ=43.73;QD=27.00;SOR=1.179	GT:AD:DP:GQ:PL	1/1:0,58:58:99:2593,175,0
3R	20369964	.	A	T	2481.77	.	AC=2;AF=1.00;AN=2;DP=59;ExcessHet=3.0103;FS=0.000;MLEAC=2;MLEAF=1.00;MQ=43.70;QD=30.94;SOR=1.532	GT:AD:DP:GQ:PL	1/1:0,59:59:99:2510,180,0
3R	20370029	.	C	G	1553.77	.	AC=2;AF=1.00;AN=2;DP=56;ExcessHet=3.0103;FS=0.000;MLEAC=2;MLEAF=1.00;MQ=43.58;QD=27.75;SOR=1.009	GT:AD:DP:GQ:PL	1/1:0,56:56:99:1582,168,0
3R	20370049	.	AGTTTTTTTTCAAAAATC	A	2122.73	.	AC=2;AF=1.00;AN=2;DP=50;ExcessHet=3.0103;FS=0.000;MLEAC=2;MLEAF=1.00;MQ=43.57;QD=36.20;SOR=1.067	GT:AD:DP:GQ:PL	1/1:0,48:48:99:2160,145,0
3R	20370090	.	G	A	2235.77	.	AC=2;AF=1.00;AN=2;DP=53;ExcessHet=3.0103;FS=0.000;MLEAC=2;MLEAF=1.00;MQ=43.59;QD=26.29;SOR=0.808	GT:AD:DP:GQ:PL	1/1:0,53:53:99:2264,160,0
3R	20370142	.	C	T	1421.77	.	AC=2;AF=1.00;AN=2;DP=53;ExcessHet=3.0103;FS=0.000;MLEAC=2;MLEAF=1.00;MQ=43.82;QD=26.83;SOR=1.077	GT:AD:DP:GQ:PL	1/1:0,53:53:99:1450,158,0
3R	20370231	.	C	T	1611.77	.	AC=2;AF=1.00;AN=2;DP=58;ExcessHet=3.0103;FS=0.000;MLEAC=2;MLEAF=1.00;MQ=43.90;QD=27.79;SOR=1.085	GT:AD:DP:GQ:PL	1/1:0,58:58:99:1640,174,0
3R	20370559	.	A	AT	953.73	.	AC=2;AF=1.00;AN=2;DP=46;ExcessHet=3.0103;FS=0.000;MLEAC=2;MLEAF=1.00;MQ=44.00;QD=22.18;SOR=0.836	GT:AD:DP:GQ:PL	1/1:0,43:43:99:991,128,0
3R	20370882	.	A	G	1845.77	.	AC=2;AF=1.00;AN=2;DP=70;ExcessHet=3.0103;FS=0.000;MLEAC=2;MLEAF=1.00;MQ=43.97;QD=26.37;SOR=1.418	GT:AD:DP:GQ:PL	1/1:0,70:70:99:1874,209,0
3R	20370935	.	T	C	2061.77	.	AC=2;AF=1.00;AN=2;DP=77;ExcessHet=3.0103;FS=0.000;MLEAC=2;MLEAF=1.00;MQ=43.85;QD=26.78;SOR=0.948	GT:AD:DP:GQ:PL	1/1:0,77:77:99:2090,230,0
3R	20371002	.	C	G	2175.77	.	AC=2;AF=1.00;AN=2;DP=81;ExcessHet=3.0103;FS=0.000;MLEAC=2;MLEAF=1.00;MQ=43.75;QD=27.20;SOR=0.743	GT:AD:DP:GQ:PL	1/1:0,80:80:99:2204,240,0
3R	20371053	.	A	T	3959.77	.	AC=2;AF=1.00;AN=2;DP=89;ExcessHet=3.0103;FS=0.000;MLEAC=2;MLEAF=1.00;MQ=43.38;QD=29.89;SOR=0.739	GT:AD:DP:GQ:PL	1/1:0,88:88:99:3988,271,0
3R	20371054	.	C	A	4031.77	.	AC=2;AF=1.00;AN=2;DP=90;ExcessHet=3.0103;FS=0.000;MLEAC=2;MLEAF=1.00;MQ=43.39;QD=30.69;SOR=0.761	GT:AD:DP:GQ:PL	1/1:0,89:89:99:4060,277,0
3R	20371058	.	G	A	3893.77	.	AC=2;AF=1.00;AN=2;DP=89;ExcessHet=3.0103;FS=0.000;MLEAC=2;MLEAF=1.00;MQ=43.34;QD=34.72;SOR=0.739	GT:AD:DP:GQ:PL	1/1:0,88:88:99:3922,265,0
3R	20371084	.	C	G	2445.77	.	AC=2;AF=1.00;AN=2;DP=89;ExcessHet=3.0103;FS=0.000;MLEAC=2;MLEAF=1.00;MQ=43.41;QD=27.48;SOR=0.761	GT:AD:DP:GQ:PL	1/1:0,89:89:99:2474,267,0
3R	20371120	.	TTTGGTCA	T	3930.73	.	AC=2;AF=1.00;AN=2;DP=93;ExcessHet=3.0103;FS=0.000;MLEAC=2;MLEAF=1.00;MQ=43.44;QD=28.71;SOR=0.715	GT:AD:DP:GQ:PL	1/1:0,89:89:99:3968,268,0
3R	20371166	.	A	C	3719.77	.	AC=2;AF=1.00;AN=2;DP=84;ExcessHet=3.0103;FS=0.000;MLEAC=2;MLEAF=1.00;MQ=43.38;QD=26.07;SOR=0.717	GT:AD:DP:GQ:PL	1/1:0,83:83:99:3748,256,0
3R	20371167	.	A	C	3719.77	.	AC=2;AF=1.00;AN=2;DP=86;ExcessHet=3.0103;FS=0.000;MLEAC=2;MLEAF=1.00;MQ=43.37;QD=30.02;SOR=0.716	GT:AD:DP:GQ:PL	1/1:0,85:85:99:3748,256,0
3R	20371183	.	T	G	3829.77	.	AC=2;AF=1.00;AN=2;DP=87;ExcessHet=3.0103;FS=0.000;MLEAC=2;MLEAF=1.00;MQ=43.48;QD=27.31;SOR=0.763	GT:AD:DP:GQ:PL	1/1:0,87:87:99:3858,264,0
3R	20371184	.	G	A	3829.77	.	AC=2;AF=1.00;AN=2;DP=88;ExcessHet=3.0103;FS=0.000;MLEAC=2;MLEAF=1.00;MQ=43.49;QD=30.27;SOR=0.739	GT:AD:DP:GQ:PL	1/1:0,88:88:99:3858,264,0
3R	20371241	.	T	A	2104.77	.	AC=2;AF=1.00;AN=2;DP=77;ExcessHet=3.0103;FS=0.000;MLEAC=2;MLEAF=1.00;MQ=43.65;QD=27.33;SOR=1.012	GT:AD:DP:GQ:PL	1/1:0,77:77:99:2133,231,0
3R	20371277	.	G	A	1820.77	.	AC=2;AF=1.00;AN=2;DP=65;ExcessHet=3.0103;FS=0.000;MLEAC=2;MLEAF=1.00;MQ=43.62;QD=28.01;SOR=0.925	GT:AD:DP:GQ:PL	1/1:0,65:65:99:1849,195,0
3R	20371346	.	T	A	1547.77	.	AC=2;AF=1.00;AN=2;DP=56;ExcessHet=3.0103;FS=0.000;MLEAC=2;MLEAF=1.00;MQ=43.57;QD=28.14;SOR=1.159	GT:AD:DP:GQ:PL	1/1:0,55:55:99:1576,165,0
3R	20371407	.	A	G	1607.77	.	AC=2;AF=1.00;AN=2;DP=57;ExcessHet=3.0103;FS=0.000;MLEAC=2;MLEAF=1.00;MQ=43.65;QD=28.21;SOR=1.238	GT:AD:DP:GQ:PL	1/1:0,57:57:99:1636,171,0
3R	20371419	.	C	G	1647.77	.	AC=2;AF=1.00;AN=2;DP=60;ExcessHet=3.0103;FS=0.000;MLEAC=2;MLEAF=1.00;MQ=43.58;QD=27.46;SOR=1.160	GT:AD:DP:GQ:PL	1/1:0,60:60:99:1676,180,0
3R	20371466	.	A	G	1632.77	.	AC=2;AF=1.00;AN=2;DP=59;ExcessHet=3.0103;FS=0.000;MLEAC=2;MLEAF=1.00;MQ=43.48;QD=27.67;SOR=1.123	GT:AD:DP:GQ:PL	1/1:0,59:59:99:1661,176,0
3R	20371634	.	C	T	943.77	.	AC=2;AF=1.00;AN=2;DP=35;ExcessHet=3.0103;FS=0.000;MLEAC=2;MLEAF=1.00;MQ=44.00;QD=27.76;SOR=2.899	GT:AD:DP:GQ:PL	1/1:0,34:34:99:972,102,0
3R	20371870	.	CA	C	2347.73	.	AC=2;AF=1.00;AN=2;DP=53;ExcessHet=3.0103;FS=0.000;MLEAC=2;MLEAF=1.00;MQ=43.96;QD=28.31;SOR=0.892	GT:AD:DP:GQ:PL	1/1:0,53:53:99:2385,160,0
3R	20371872	.	TTTTAG	T	2347.73	.	AC=2;AF=1.00;AN=2;DP=53;ExcessHet=3.0103;FS=0.000;MLEAC=2;MLEAF=1.00;MQ=43.96;QD=32.05;SOR=0.892	GT:AD:DP:GQ:PL	1/1:0,53:53:99:2385,160,0
3R	20371954	.	A	G	1419.77	.	AC=2;AF=1.00;AN=2;DP=53;ExcessHet=3.0103;FS=0.000;MLEAC=2;MLEAF=1.00;MQ=43.96;QD=26.79;SOR=0.730	GT:AD:DP:GQ:PL	1/1:0,53:53:99:1448,158,0
3R	20372140	.	G	C	1473.77	.	AC=2;AF=1.00;AN=2;DP=57;ExcessHet=3.0103;FS=0.000;MLEAC=2;MLEAF=1.00;MQ=44.00;QD=25.86;SOR=0.877	GT:AD:DP:GQ:PL	1/1:0,57:57:99:1502,169,0
3R	20372496	.	C	T	1183.77	.	AC=2;AF=1.00;AN=2;DP=44;ExcessHet=3.0103;FS=0.000;MLEAC=2;MLEAF=1.00;MQ=44.00;QD=26.90;SOR=1.508	GT:AD:DP:GQ:PL	1/1:0,44:44:99:1212,131,0
3R	20372602	.	C	T	1737.77	.	AC=2;AF=1.00;AN=2;DP=61;ExcessHet=3.0103;FS=0.000;MLEAC=2;MLEAF=1.00;MQ=44.00;QD=28.49;SOR=0.725	GT:AD:DP:GQ:PL	1/1:0,61:61:99:1766,183,0
3R	20373056	.	T	G	1836.77	.	AC=2;AF=1.00;AN=2;DP=68;ExcessHet=3.0103;FS=0.000;MLEAC=2;MLEAF=1.00;MQ=44.00;QD=27.01;SOR=0.814	GT:AD:DP:GQ:PL	1/1:0,68:68:99:1865,203,0
3R	20373360	.	T	C	1845.77	.	AC=2;AF=1.00;AN=2;BaseQRankSum=-0.025;ClippingRankSum=0.000;DP=70;ExcessHet=3.0103;FS=0.000;MLEAC=2;MLEAF=1.00;MQ=44.00;MQRankSum=0.000;QD=26.37;ReadPosRankSum=1.621;SOR=0.286	GT:AD:DP:GQ:PL	1/1:1,69:70:99:1874,180,0
3R	20373584	.	G	A	1539.77	.	AC=2;AF=1.00;AN=2;DP=55;ExcessHet=3.0103;FS=0.000;MLEAC=2;MLEAF=1.00;MQ=44.00;QD=28.00;SOR=0.884	GT:AD:DP:GQ:PL	1/1:0,55:55:99:1568,165,0
3R	20373850	.	A	C	1663.77	.	AC=2;AF=1.00;AN=2;DP=61;ExcessHet=3.0103;FS=0.000;MLEAC=2;MLEAF=1.00;MQ=44.00;QD=27.73;SOR=1.355	GT:AD:DP:GQ:PL	1/1:0,60:60:99:1692,179,0
3R	20373909	.	T	A	1746.77	.	AC=2;AF=1.00;AN=2;DP=67;ExcessHet=3.0103;FS=0.000;MLEAC=2;MLEAF=1.00;MQ=44.00;QD=26.47;SOR=1.033	GT:AD:DP:GQ:PL	1/1:0,66:66:99:1775,196,0
3R	20373928	.	G	A	1861.77	.	AC=2;AF=1.00;AN=2;DP=67;ExcessHet=3.0103;FS=0.000;MLEAC=2;MLEAF=1.00;MQ=44.00;QD=27.79;SOR=0.849	GT:AD:DP:GQ:PL	1/1:0,67:67:99:1890,200,0
3R	20374028	.	T	G	1506.77	.	AC=2;AF=1.00;AN=2;BaseQRankSum=1.815;ClippingRankSum=0.000;DP=57;ExcessHet=3.0103;FS=0.000;MLEAC=2;MLEAF=1.00;MQ=44.00;MQRankSum=0.000;QD=26.43;ReadPosRankSum=-0.576;SOR=0.407	GT:AD:DP:GQ:PL	1/1:1,56:57:99:1535,147,0
3R	20374247	.	G	C	1272.77	.	AC=2;AF=1.00;AN=2;DP=46;ExcessHet=3.0103;FS=0.000;MLEAC=2;MLEAF=1.00;MQ=43.96;QD=27.67;SOR=1.085	GT:AD:DP:GQ:PL	1/1:0,46:46:99:1301,138,0
3R	20374356	.	G	A	2142.77	.	AC=2;AF=1.00;AN=2;DP=52;ExcessHet=3.0103;FS=0.000;MLEAC=2;MLEAF=1.00;MQ=43.87;QD=28.21;SOR=1.036	GT:AD:DP:GQ:PL	1/1:0,52:52:99:2171,156,0
3R	20374365	.	T	TAA	2025.73	.	AC=2;AF=1.00;AN=2;DP=48;ExcessHet=3.0103;FS=0.000;MLEAC=2;MLEAF=1.00;MQ=43.86;QD=27.10;SOR=1.298	GT:AD:DP:GQ:PL	1/1:0,48:48:99:2063,147,0
3R	20374437	.	T	C	1423.77	.	AC=2;AF=1.00;AN=2;DP=54;ExcessHet=3.0103;FS=0.000;MLEAC=2;MLEAF=1.00;MQ=43.96;QD=26.86;SOR=1.077	GT:AD:DP:GQ:PL	1/1:0,53:53:99:1452,158,0
3R	20374503	.	C	T	1780.77	.	AC=2;AF=1.00;AN=2;DP=64;ExcessHet=3.0103;FS=0.000;MLEAC=2;MLEAF=1.00;MQ=43.89;QD=27.82;SOR=1.127	GT:AD:DP:GQ:PL	1/1:0,64:64:99:1809,192,0
3R	20374533	.	G	C	2751.77	.	AC=2;AF=1.00;AN=2;DP=62;ExcessHet=3.0103;FS=0.000;MLEAC=2;MLEAF=1.00;MQ=43.89;QD=32.25;SOR=0.758	GT:AD:DP:GQ:PL	1/1:0,62:62:99:2780,196,0
3R	20374547	.	TAAAAAA	T	3129.73	.	AC=2;AF=1.00;AN=2;DP=62;ExcessHet=3.0103;FS=0.000;MLEAC=2;MLEAF=1.00;MQ=43.89;QD=29.73;SOR=0.693	GT:AD:DP:GQ:PL	1/1:0,62:62:99:3167,217,0
3R	20374554	.	C	CGGAGTCG	3071.73	.	AC=2;AF=1.00;AN=2;DP=61;ExcessHet=3.0103;FS=0.000;MLEAC=2;MLEAF=1.00;MQ=43.89;QD=26.24;SOR=0.725	GT:AD:DP:GQ:PL	1/1:0,61:61:99:3109,211,0
3R	20374556	.	CA	C	3071.73	.	AC=2;AF=1.00;AN=2;DP=67;ExcessHet=3.0103;FS=0.000;MLEAC=2;MLEAF=1.00;MQ=43.90;QD=25.63;SOR=0.723	GT:AD:DP:GQ:PL	1/1:0,67:67:99:3109,211,0
3R	20374718	.	T	C	1561.77	.	AC=2;AF=1.00;AN=2;DP=58;ExcessHet=3.0103;FS=0.000;MLEAC=2;MLEAF=1.00;MQ=43.97;QD=27.40;SOR=1.047	GT:AD:DP:GQ:PL	1/1:0,57:57:99:1590,170,0
3R	20374731	.	C	G	1428.77	.	AC=2;AF=1.00;AN=2;BaseQRankSum=1.849;ClippingRankSum=0.000;DP=56;ExcessHet=3.0103;FS=3.602;MLEAC=2;MLEAF=1.00;MQ=43.97;MQRankSum=0.000;QD=25.98;ReadPosRankSum=-0.421;SOR=0.707	GT:AD:DP:GQ:PL	1/1:1,54:55:99:1457,154,0
3R	20374984	.	T	C	2110.77	.	AC=2;AF=1.00;AN=2;BaseQRankSum=0.781;ClippingRankSum=0.000;DP=79;ExcessHet=3.0103;FS=0.000;MLEAC=2;MLEAF=1.00;MQ=43.85;MQRankSum=4.028;QD=27.06;ReadPosRankSum=0.669;SOR=0.363	GT:AD:DP:GQ:PL	1/1:1,77:78:99:2139,206,0
3R	20375013	.	A	AT	1863.73	.	AC=2;AF=1.00;AN=2;BaseQRankSum=-0.204;ClippingRankSum=0.000;DP=82;ExcessHet=3.0103;FS=0.000;MLEAC=2;MLEAF=1.00;MQ=43.86;MQRankSum=4.102;QD=23.01;ReadPosRankSum=-0.471;SOR=0.404	GT:AD:DP:GQ:PL	1/1:1,80:81:99:1901,224,0
3R	20375027	.	T	A	2442.77	.	AC=2;AF=1.00;AN=2;BaseQRankSum=1.551;ClippingRankSum=0.000;DP=90;ExcessHet=3.0103;FS=0.000;MLEAC=2;MLEAF=1.00;MQ=43.87;MQRankSum=4.315;QD=27.14;ReadPosRankSum=-1.194;SOR=0.341	GT:AD:DP:GQ:PL	1/1:1,89:90:99:2471,245,0
3R	20375076	.	A	G	2319.77	.	AC=2;AF=1.00;AN=2;DP=85;ExcessHet=3.0103;FS=0.000;MLEAC=2;MLEAF=1.00;MQ=43.89;QD=27.62;SOR=1.206	GT:AD:DP:GQ:PL	1/1:0,84:84:99:2348,252,0
3R	20375113	.	A	T	2034.77	.	AC=2;AF=1.00;AN=2;DP=73;ExcessHet=3.0103;FS=0.000;MLEAC=2;MLEAF=1.00;MQ=44.00;QD=27.87;SOR=1.032	GT:AD:DP:GQ:PL	1/1:0,73:73:99:2063,219,0
3R	20375161	.	A	T	1622.77	.	AC=2;AF=1.00;AN=2;DP=60;ExcessHet=3.0103;FS=0.000;MLEAC=2;MLEAF=1.00;MQ=43.97;QD=27.05;SOR=0.986	GT:AD:DP:GQ:PL	1/1:0,60:60:99:1651,180,0
3R	20375204	.	T	A	1425.77	.	AC=2;AF=1.00;AN=2;DP=52;ExcessHet=3.0103;FS=0.000;MLEAC=2;MLEAF=1.00;MQ=43.92;QD=27.96;SOR=0.813	GT:AD:DP:GQ:PL	1/1:0,51:51:99:1454,153,0
3R	20375233	.	CT	C	1969.73	.	AC=2;AF=1.00;AN=2;DP=48;ExcessHet=3.0103;FS=0.000;MLEAC=2;MLEAF=1.00;MQ=43.92;QD=28.54;SOR=0.829	GT:AD:DP:GQ:PL	1/1:0,45:45:99:2007,135,0
3R	20375244	.	A	G	1951.77	.	AC=2;AF=1.00;AN=2;DP=44;ExcessHet=3.0103;FS=0.000;MLEAC=2;MLEAF=1.00;MQ=43.91;QD=26.94;SOR=0.784	GT:AD:DP:GQ:PL	1/1:0,44:44:99:1980,132,0
3R	20375323	.	T	C	1373.77	.	AC=2;AF=1.00;AN=2;DP=53;ExcessHet=3.0103;FS=0.000;MLEAC=2;MLEAF=1.00;MQ=43.96;QD=25.92;SOR=0.892	GT:AD:DP:GQ:PL	1/1:0,53:53:99:1402,157,0
3R	20375672	.	G	A	2065.77	.	AC=2;AF=1.00;AN=2;DP=73;ExcessHet=3.0103;FS=0.000;MLEAC=2;MLEAF=1.00;MQ=43.95;QD=28.30;SOR=1.103	GT:AD:DP:GQ:PL	1/1:0,73:73:99:2094,219,0
3R	20375778	.	A	G	1834.77	.	AC=2;AF=1.00;AN=2;DP=68;ExcessHet=3.0103;FS=0.000;MLEAC=2;MLEAF=1.00;MQ=44.00;QD=26.98;SOR=0.880	GT:AD:DP:GQ:PL	1/1:0,68:68:99:1863,203,0
3R	20375858	.	C	G	1956.77	.	AC=2;AF=1.00;AN=2;DP=72;ExcessHet=3.0103;FS=0.000;MLEAC=2;MLEAF=1.00;MQ=44.00;QD=27.18;SOR=0.869	GT:AD:DP:GQ:PL	1/1:0,72:72:99:1985,215,0
3R	20375951	.	GT	G	871.73	.	AC=2;AF=1.00;AN=2;BaseQRankSum=0.470;ClippingRankSum=0.000;DP=65;ExcessHet=3.0103;FS=4.657;MLEAC=2;MLEAF=1.00;MQ=44.00;MQRankSum=0.000;QD=16.14;ReadPosRankSum=-0.743;SOR=0.477	GT:AD:DP:GQ:PL	1/1:4,50:54:86:909,86,0
3R	20376011	.	T	C	2033.77	.	AC=2;AF=1.00;AN=2;DP=75;ExcessHet=3.0103;FS=0.000;MLEAC=2;MLEAF=1.00;MQ=43.97;QD=27.12;SOR=0.892	GT:AD:DP:GQ:PL	1/1:0,75:75:99:2062,224,0
3R	20376032	.	T	TAA	2423.73	.	AC=2;AF=1.00;AN=2;DP=77;ExcessHet=3.0103;FS=0.000;MLEAC=2;MLEAF=1.00;MQ=43.97;QD=32.75;SOR=0.747	GT:AD:DP:GQ:PL	1/1:0,74:74:99:2461,228,0
3R	20376157	.	T	A	3785.77	.	AC=2;AF=1.00;AN=2;DP=88;ExcessHet=3.0103;FS=0.000;MLEAC=2;MLEAF=1.00;MQ=44.00;QD=27.51;SOR=1.116	GT:AD:DP:GQ:PL	1/1:0,88:88:99:3814,268,0
3R	20376174	.	C	T	3936.77	.	AC=2;AF=1.00;AN=2;DP=88;ExcessHet=3.0103;FS=0.000;MLEAC=2;MLEAF=1.00;MQ=44.00;QD=34.46;SOR=0.786	GT:AD:DP:GQ:PL	1/1:0,88:88:99:3965,268,0
3R	20376185	.	C	A	4022.77	.	AC=2;AF=1.00;AN=2;DP=93;ExcessHet=3.0103;FS=0.000;MLEAC=2;MLEAF=1.00;MQ=44.00;QD=22.59;SOR=0.758	GT:AD:DP:GQ:PL	1/1:0,93:93:99:4051,280,0
3R	20376458	.	T	C	1887.77	.	AC=2;AF=1.00;AN=2;DP=68;ExcessHet=3.0103;FS=0.000;MLEAC=2;MLEAF=1.00;MQ=43.81;QD=27.76;SOR=0.752	GT:AD:DP:GQ:PL	1/1:0,68:68:99:1916,203,0
3R	20377013	.	T	C	2895.77	.	AC=2;AF=1.00;AN=2;DP=66;ExcessHet=3.0103;FS=0.000;MLEAC=2;MLEAF=1.00;MQ=44.00;QD=35.31;SOR=0.925	GT:AD:DP:GQ:PL	1/1:0,65:65:99:2924,199,0
3R	20377015	.	A	T	2895.77	.	AC=2;AF=1.00;AN=2;DP=66;ExcessHet=3.0103;FS=0.000;MLEAC=2;MLEAF=1.00;MQ=44.00;QD=27.03;SOR=0.925	GT:AD:DP:GQ:PL	1/1:0,65:65:99:2924,199,0
3R	20377022	.	A	T	2935.77	.	AC=2;AF=1.00;AN=2;DP=68;ExcessHet=3.0103;FS=0.000;MLEAC=2;MLEAF=1.00;MQ=44.00;QD=33.36;SOR=0.849	GT:AD:DP:GQ:PL	1/1:0,67:67:99:2964,202,0
3R	20377035	.	T	C	2820.77	.	AC=2;AF=1.00;AN=2;DP=64;ExcessHet=3.0103;FS=0.000;MLEAC=2;MLEAF=1.00;MQ=44.00;QD=31.70;SOR=0.933	GT:AD:DP:GQ:PL	1/1:0,63:63:99:2849,193,0
3R	20377037	.	C	G	2850.77	.	AC=2;AF=1.00;AN=2;DP=62;ExcessHet=3.0103;FS=0.000;MLEAC=2;MLEAF=1.00;MQ=44.00;QD=25.23;SOR=0.941	GT:AD:DP:GQ:PL	1/1:0,61:61:99:2879,196,0
3R	20377044	.	G	C	2718.77	.	AC=2;AF=1.00;AN=2;DP=63;ExcessHet=3.0103;FS=0.000;MLEAC=2;MLEAF=1.00;MQ=43.79;QD=27.74;SOR=0.725	GT:AD:DP:GQ:PL	1/1:0,61:61:99:2747,187,0
3R	20377242	.	A	C	1436.77	.	AC=2;AF=1.00;AN=2;DP=52;ExcessHet=3.0103;FS=0.000;MLEAC=2;MLEAF=1.00;MQ=44.00;QD=28.17;SOR=0.813	GT:AD:DP:GQ:PL	1/1:0,51:51:99:1465,153,0
3R	20377254	.	C	G	1289.77	.	AC=2;AF=1.00;AN=2;DP=47;ExcessHet=3.0103;FS=0.000;MLEAC=2;MLEAF=1.00;MQ=44.00;QD=27.44;SOR=0.735	GT:AD:DP:GQ:PL	1/1:0,47:47:99:1318,141,0
3R	20377373	.	G	A	1234.77	.	AC=2;AF=1.00;AN=2;DP=47;ExcessHet=3.0103;FS=0.000;MLEAC=2;MLEAF=1.00;MQ=44.00;QD=26.27;SOR=0.823	GT:AD:DP:GQ:PL	1/1:0,47:47:99:1263,139,0
3R	20377427	.	A	G	1453.77	.	AC=2;AF=1.00;AN=2;DP=54;ExcessHet=3.0103;FS=0.000;MLEAC=2;MLEAF=1.00;MQ=43.96;QD=26.92;SOR=0.846	GT:AD:DP:GQ:PL	1/1:0,54:54:99:1482,161,0
3R	20377508	.	C	T	1343.77	.	AC=2;AF=1.00;AN=2;DP=48;ExcessHet=3.0103;FS=0.000;MLEAC=2;MLEAF=1.00;MQ=43.96;QD=28.00;SOR=1.298	GT:AD:DP:GQ:PL	1/1:0,48:48:99:1372,144,0
3R	20377635	.	C	G	774.77	.	AC=2;AF=1.00;AN=2;DP=31;ExcessHet=3.0103;FS=0.000;MLEAC=2;MLEAF=1.00;MQ=43.94;QD=24.99;SOR=1.214	GT:AD:DP:GQ:PL	1/1:0,31:31:92:803,92,0
3R	20377821	.	TATATGTGGATGTACCG	T	2242.73	.	AC=2;AF=1.00;AN=2;DP=50;ExcessHet=3.0103;FS=0.000;MLEAC=2;MLEAF=1.00;MQ=43.71;QD=28.64;SOR=1.051	GT:AD:DP:GQ:PL	1/1:0,50:50:99:2280,154,0
3R	20377860	.	T	C	2261.77	.	AC=2;AF=1.00;AN=2;DP=52;ExcessHet=3.0103;FS=0.000;MLEAC=2;MLEAF=1.00;MQ=43.73;QD=33.08;SOR=0.941	GT:AD:DP:GQ:PL	1/1:0,52:52:99:2290,162,0
3R	20377974	.	G	A	1223.77	.	AC=2;AF=1.00;AN=2;DP=46;ExcessHet=3.0103;FS=0.000;MLEAC=2;MLEAF=1.00;MQ=43.87;QD=27.19;SOR=0.737	GT:AD:DP:GQ:PL	1/1:0,45:45:99:1252,135,0
3R	20379251	.	A	G	2700.77	.	AC=2;AF=1.00;AN=2;DP=61;ExcessHet=3.0103;FS=0.000;MLEAC=2;MLEAF=1.00;MQ=44.00;QD=29.56;SOR=0.725	GT:AD:DP:GQ:PL	1/1:0,61:61:99:2729,187,0
3R	20379257	.	A	G	2722.77	.	AC=2;AF=1.00;AN=2;DP=63;ExcessHet=3.0103;FS=0.000;MLEAC=2;MLEAF=1.00;MQ=44.00;QD=29.35;SOR=0.724	GT:AD:DP:GQ:PL	1/1:0,63:63:99:2751,190,0
3R	20379441	.	G	A	1433.77	.	AC=2;AF=1.00;AN=2;BaseQRankSum=-0.793;ClippingRankSum=0.000;DP=61;ExcessHet=3.0103;FS=0.000;MLEAC=2;MLEAF=1.00;MQ=43.31;MQRankSum=-0.784;QD=25.15;ReadPosRankSum=0.036;SOR=0.465	GT:AD:DP:GQ:PL	1/1:3,54:57:89:1462,89,0
3R	20379545	.	T	C	1589.77	.	AC=2;AF=1.00;AN=2;DP=58;ExcessHet=3.0103;FS=0.000;MLEAC=2;MLEAF=1.00;MQ=43.51;QD=27.41;SOR=0.762	GT:AD:DP:GQ:PL	1/1:0,58:58:99:1618,174,0
3R	20379609	.	G	T	1582.77	.	AC=2;AF=1.00;AN=2;DP=57;ExcessHet=3.0103;FS=0.000;MLEAC=2;MLEAF=1.00;MQ=43.65;QD=27.77;SOR=0.800	GT:AD:DP:GQ:PL	1/1:0,57:57:99:1611,170,0
3R	20379651	.	GTA	G	1274.73	.	AC=2;AF=1.00;AN=2;BaseQRankSum=-0.247;ClippingRankSum=0.000;DP=59;ExcessHet=3.0103;FS=2.794;MLEAC=2;MLEAF=1.00;MQ=43.66;MQRankSum=1.828;QD=26.01;ReadPosRankSum=0.910;SOR=0.245	GT:AD:DP:GQ:PL	1/1:2,47:49:85:1312,85,0
3R	20379696	.	A	C	1480.77	.	AC=2;AF=1.00;AN=2;DP=55;ExcessHet=3.0103;FS=0.000;MLEAC=2;MLEAF=1.00;MQ=43.81;QD=26.92;SOR=1.487	GT:AD:DP:GQ:PL	1/1:0,55:55:99:1509,164,0
3R	20379779	.	T	G	2330.77	.	AC=2;AF=1.00;AN=2;DP=86;ExcessHet=3.0103;FS=0.000;MLEAC=2;MLEAF=1.00;MQ=43.93;QD=27.75;SOR=1.013	GT:AD:DP:GQ:PL	1/1:0,84:84:99:2359,252,0
3R	20379885	.	T	C	2336.77	.	AC=2;AF=1.00;AN=2;DP=84;ExcessHet=3.0103;FS=0.000;MLEAC=2;MLEAF=1.00;MQ=43.95;QD=27.82;SOR=0.791	GT:AD:DP:GQ:PL	1/1:0,84:84:99:2365,252,0
3R	20379909	.	CCTTGCT	C	3046.73	.	AC=2;AF=1.00;AN=2;DP=76;ExcessHet=3.0103;FS=0.000;MLEAC=2;MLEAF=1.00;MQ=43.95;QD=25.85;SOR=0.781	GT:AD:DP:GQ:PL	1/1:0,69:69:99:3084,208,0
3R	20379929	.	T	C	1921.77	.	AC=2;AF=1.00;AN=2;DP=68;ExcessHet=3.0103;FS=0.000;MLEAC=2;MLEAF=1.00;MQ=43.97;QD=28.26;SOR=0.949	GT:AD:DP:GQ:PL	1/1:0,68:68:99:1950,204,0
3R	20379966	.	C	A	2121.77	.	AC=2;AF=1.00;AN=2;DP=77;ExcessHet=3.0103;FS=0.000;MLEAC=2;MLEAF=1.00;MQ=43.90;QD=27.56;SOR=1.300	GT:AD:DP:GQ:PL	1/1:0,77:77:99:2150,231,0
3R	20380306	.	G	A	1604.77	.	AC=2;AF=1.00;AN=2;DP=59;ExcessHet=3.0103;FS=0.000;MLEAC=2;MLEAF=1.00;MQ=43.81;QD=27.20;SOR=1.034	GT:AD:DP:GQ:PL	1/1:0,59:59:99:1633,176,0
3R	20380693	.	C	T	1428.77	.	AC=2;AF=1.00;AN=2;DP=53;ExcessHet=3.0103;FS=0.000;MLEAC=2;MLEAF=1.00;MQ=43.93;QD=26.96;SOR=1.179	GT:AD:DP:GQ:PL	1/1:0,53:53:99:1457,159,0
3R	20380754	.	G	C	2475.77	.	AC=2;AF=1.00;AN=2;DP=56;ExcessHet=3.0103;FS=0.000;MLEAC=2;MLEAF=1.00;MQ=43.97;QD=30.78;SOR=0.841	GT:AD:DP:GQ:PL	1/1:0,56:56:99:2504,169,0
3R	20380756	.	G	A	2475.77	.	AC=2;AF=1.00;AN=2;DP=55;ExcessHet=3.0103;FS=0.000;MLEAC=2;MLEAF=1.00;MQ=43.96;QD=24.20;SOR=0.884	GT:AD:DP:GQ:PL	1/1:0,55:55:99:2504,169,0
3R	20380769	.	G	A	1549.77	.	AC=2;AF=1.00;AN=2;DP=59;ExcessHet=3.0103;FS=0.000;MLEAC=2;MLEAF=1.00;MQ=43.97;QD=26.27;SOR=0.726	GT:AD:DP:GQ:PL	1/1:0,59:59:99:1578,175,0
3R	20380886	.	C	A	2186.77	.	AC=2;AF=1.00;AN=2;DP=81;ExcessHet=3.0103;FS=0.000;MLEAC=2;MLEAF=1.00;MQ=44.00;QD=27.00;SOR=0.876	GT:AD:DP:GQ:PL	1/1:0,81:81:99:2215,243,0
3R	20380936	.	T	A	2216.77	.	AC=2;AF=1.00;AN=2;DP=79;ExcessHet=3.0103;FS=0.000;MLEAC=2;MLEAF=1.00;MQ=43.95;QD=28.06;SOR=0.881	GT:AD:DP:GQ:PL	1/1:0,79:79:99:2245,237,0
3R	20380966	.	T	G	2235.77	.	AC=2;AF=1.00;AN=2;DP=81;ExcessHet=3.0103;FS=0.000;MLEAC=2;MLEAF=1.00;MQ=43.95;QD=27.60;SOR=0.718	GT:AD:DP:GQ:PL	1/1:0,81:81:99:2264,243,0
3R	20381705	.	A	AC	2500.73	.	AC=2;AF=1.00;AN=2;DP=56;ExcessHet=3.0103;FS=0.000;MLEAC=2;MLEAF=1.00;MQ=43.65;QD=28.61;SOR=0.970	GT:AD:DP:GQ:PL	1/1:0,55:55:99:2538,172,0
3R	20381706	.	G	T	2509.77	.	AC=2;AF=1.00;AN=2;DP=58;ExcessHet=3.0103;FS=0.000;MLEAC=2;MLEAF=1.00;MQ=43.66;QD=32.10;SOR=1.047	GT:AD:DP:GQ:PL	1/1:0,57:57:99:2538,172,0
3R	20381843	.	AT	A	3057.73	.	AC=2;AF=1.00;AN=2;DP=73;ExcessHet=3.0103;FS=0.000;MLEAC=2;MLEAF=1.00;MQ=43.11;QD=32.75;SOR=0.941	GT:AD:DP:GQ:PL	1/1:0,70:70:99:3095,213,0
3R	20381859	.	C	T	3090.77	.	AC=2;AF=1.00;AN=2;DP=69;ExcessHet=3.0103;FS=0.000;MLEAC=2;MLEAF=1.00;MQ=42.97;QD=27.71;SOR=0.980	GT:AD:DP:GQ:PL	1/1:0,69:69:99:3119,211,0
3R	20381877	.	T	TTTAAGCCCATAAG	3221.73	.	AC=2;AF=1.00;AN=2;DP=65;ExcessHet=3.0103;FS=0.000;MLEAC=2;MLEAF=1.00;MQ=42.87;QD=34.99;SOR=0.854	GT:AD:DP:GQ:PL	1/1:0,65:65:99:3259,219,0
3R	20381908	.	C	T	2711.77	.	AC=2;AF=1.00;AN=2;DP=59;ExcessHet=3.0103;FS=0.000;MLEAC=2;MLEAF=1.00;MQ=42.82;QD=31.59;SOR=0.726	GT:AD:DP:GQ:PL	1/1:0,59:59:99:2740,184,0
3R	20381909	.	T	TCAA	2702.73	.	AC=2;AF=1.00;AN=2;DP=59;ExcessHet=3.0103;FS=0.000;MLEAC=2;MLEAF=1.00;MQ=42.82;QD=33.59;SOR=0.726	GT:AD:DP:GQ:PL	1/1:0,59:59:99:2740,184,0
3R	20382001	.	A	G	1862.77	.	AC=2;AF=1.00;AN=2;DP=68;ExcessHet=3.0103;FS=0.000;MLEAC=2;MLEAF=1.00;MQ=43.62;QD=27.39;SOR=0.752	GT:AD:DP:GQ:PL	1/1:0,68:68:99:1891,204,0
3R	20382416	.	A	T	1966.77	.	AC=2;AF=1.00;AN=2;DP=70;ExcessHet=3.0103;FS=0.000;MLEAC=2;MLEAF=1.00;MQ=44.00;QD=28.10;SOR=0.750	GT:AD:DP:GQ:PL	1/1:0,70:70:99:1995,210,0
3R	20382511	.	G	A	1758.77	.	AC=2;AF=1.00;AN=2;DP=64;ExcessHet=3.0103;FS=0.000;MLEAC=2;MLEAF=1.00;MQ=43.94;QD=27.92;SOR=0.933	GT:AD:DP:GQ:PL	1/1:0,63:63:99:1787,189,0
3R	20384064	.	C	CT	390.80	.	AC=1;AF=0.500;AN=2;BaseQRankSum=-0.577;ClippingRankSum=0.000;DP=38;ExcessHet=3.0103;FS=0.000;MLEAC=1;MLEAF=0.500;MQ=43.82;MQRankSum=-0.468;QD=15.63;ReadPosRankSum=-1.497;SOR=0.527	GT:AD:DP:GQ:PL	0/1:6,19:25:18:428,0,18
3R	20386211	.	GTATATA	G	1558.73	.	AC=2;AF=1.00;AN=2;DP=48;ExcessHet=3.0103;FS=0.000;MLEAC=2;MLEAF=1.00;MQ=40.70;QD=29.54;SOR=1.418	GT:AD:DP:GQ:PL	1/1:1,40:41:99:1596,119,0
3R	20386242	.	T	C	1820.77	.	AC=2;AF=1.00;AN=2;DP=46;ExcessHet=3.0103;FS=0.000;MLEAC=2;MLEAF=1.00;MQ=40.75;QD=27.71;SOR=1.085	GT:AD:DP:GQ:PL	1/1:0,46:46:99:1849,138,0
3R	20386802	.	C	T	1234.77	.	AC=2;AF=1.00;AN=2;DP=46;ExcessHet=3.0103;FS=0.000;MLEAC=2;MLEAF=1.00;MQ=44.00;QD=27.44;SOR=1.414	GT:AD:DP:GQ:PL	1/1:0,45:45:99:1263,135,0
3R	20387338	.	C	A	1853.77	.	AC=2;AF=1.00;AN=2;DP=42;ExcessHet=3.0103;FS=0.000;MLEAC=2;MLEAF=1.00;MQ=43.91;QD=30.10;SOR=0.693	GT:AD:DP:GQ:PL	1/1:0,42:42:99:1882,126,0
3R	20387339	.	A	T	1853.77	.	AC=2;AF=1.00;AN=2;DP=42;ExcessHet=3.0103;FS=0.000;MLEAC=2;MLEAF=1.00;MQ=43.91;QD=24.18;SOR=0.693	GT:AD:DP:GQ:PL	1/1:0,42:42:99:1882,126,0
3R	20387383	.	A	T	2169.77	.	AC=2;AF=1.00;AN=2;DP=49;ExcessHet=3.0103;FS=0.000;MLEAC=2;MLEAF=1.00;MQ=43.88;QD=24.35;SOR=0.818	GT:AD:DP:GQ:PL	1/1:0,49:49:99:2198,150,0
3R	20387390	.	C	A	2161.77	.	AC=2;AF=1.00;AN=2;DP=47;ExcessHet=3.0103;FS=0.000;MLEAC=2;MLEAF=1.00;MQ=43.88;QD=30.96;SOR=0.919	GT:AD:DP:GQ:PL	1/1:0,47:47:99:2190,147,0
3R	20387405	.	G	A	2041.77	.	AC=2;AF=1.00;AN=2;DP=45;ExcessHet=3.0103;FS=0.000;MLEAC=2;MLEAF=1.00;MQ=43.87;QD=33.42;SOR=1.038	GT:AD:DP:GQ:PL	1/1:0,45:45:99:2070,138,0
3R	20387426	.	G	T	1885.77	.	AC=2;AF=1.00;AN=2;DP=45;ExcessHet=3.0103;FS=0.000;MLEAC=2;MLEAF=1.00;MQ=43.91;QD=25.88;SOR=1.714	GT:AD:DP:GQ:PL	1/1:0,45:45:99:1914,135,0
3R	20387453	.	T	C	1228.77	.	AC=2;AF=1.00;AN=2;DP=46;ExcessHet=3.0103;FS=0.000;MLEAC=2;MLEAF=1.00;MQ=43.91;QD=26.71;SOR=1.464	GT:AD:DP:GQ:PL	1/1:0,46:46:99:1257,137,0
3R	20387522	.	C	G	1303.77	.	AC=2;AF=1.00;AN=2;DP=48;ExcessHet=3.0103;FS=0.000;MLEAC=2;MLEAF=1.00;MQ=43.90;QD=27.16;SOR=1.298	GT:AD:DP:GQ:PL	1/1:0,48:48:99:1332,143,0
3R	20387558	.	T	C	1257.77	.	AC=2;AF=1.00;AN=2;DP=48;ExcessHet=3.0103;FS=0.000;MLEAC=2;MLEAF=1.00;MQ=43.94;QD=26.20;SOR=0.866	GT:AD:DP:GQ:PL	1/1:0,48:48:99:1286,142,0
3R	20387729	.	G	A	1804.77	.	AC=2;AF=1.00;AN=2;DP=65;ExcessHet=3.0103;FS=0.000;MLEAC=2;MLEAF=1.00;MQ=43.97;QD=27.77;SOR=1.341	GT:AD:DP:GQ:PL	1/1:0,65:65:99:1833,195,0
3R	20387776	.	G	A	1720.77	.	AC=2;AF=1.00;AN=2;BaseQRankSum=1.819;ClippingRankSum=0.000;DP=63;ExcessHet=3.0103;FS=0.000;MLEAC=2;MLEAF=1.00;MQ=44.00;MQRankSum=0.000;QD=27.31;ReadPosRankSum=-0.660;SOR=0.527	GT:AD:DP:GQ:PL	1/1:1,62:63:99:1749,179,0
3R	20387811	.	T	C	1669.77	.	AC=2;AF=1.00;AN=2;DP=61;ExcessHet=3.0103;FS=0.000;MLEAC=2;MLEAF=1.00;MQ=44.00;QD=27.37;SOR=1.292	GT:AD:DP:GQ:PL	1/1:0,61:61:99:1698,183,0
3R	20387842	.	C	T	1831.77	.	AC=2;AF=1.00;AN=2;DP=65;ExcessHet=3.0103;FS=0.000;MLEAC=2;MLEAF=1.00;MQ=44.00;QD=28.18;SOR=1.000	GT:AD:DP:GQ:PL	1/1:0,65:65:99:1860,194,0
3R	20387946	.	T	G	1674.77	.	AC=2;AF=1.00;AN=2;BaseQRankSum=0.722;ClippingRankSum=0.000;DP=66;ExcessHet=3.0103;FS=0.000;MLEAC=2;MLEAF=1.00;MQ=44.00;MQRankSum=0.000;QD=25.38;ReadPosRankSum=1.314;SOR=0.262	GT:AD:DP:GQ:PL	1/1:1,65:66:99:1703,169,0
3R	20388030	.	A	T	2613.77	.	AC=2;AF=1.00;AN=2;DP=58;ExcessHet=3.0103;FS=0.000;MLEAC=2;MLEAF=1.00;MQ=44.00;QD=29.57;SOR=0.914	GT:AD:DP:GQ:PL	1/1:0,58:58:99:2642,178,0
3R	20388032	.	A	T	2613.77	.	AC=2;AF=1.00;AN=2;DP=58;ExcessHet=3.0103;FS=0.000;MLEAC=2;MLEAF=1.00;MQ=43.97;QD=30.55;SOR=0.997	GT:AD:DP:GQ:PL	1/1:0,58:58:99:2642,178,0
3R	20388034	.	T	C	2581.77	.	AC=2;AF=1.00;AN=2;DP=58;ExcessHet=3.0103;FS=0.000;MLEAC=2;MLEAF=1.00;MQ=43.97;QD=29.01;SOR=0.997	GT:AD:DP:GQ:PL	1/1:0,58:58:99:2610,175,0
3R	20388102	.	A	C	1429.77	.	AC=2;AF=1.00;AN=2;DP=53;ExcessHet=3.0103;FS=0.000;MLEAC=2;MLEAF=1.00;MQ=43.96;QD=26.98;SOR=1.179	GT:AD:DP:GQ:PL	1/1:0,53:53:99:1458,158,0
3R	20388144	.	T	C	2662.77	.	AC=2;AF=1.00;AN=2;DP=61;ExcessHet=3.0103;FS=0.000;MLEAC=2;MLEAF=1.00;MQ=43.97;QD=29.77;SOR=0.865	GT:AD:DP:GQ:PL	1/1:0,61:61:99:2691,184,0
3R	20388145	.	G	C	2662.77	.	AC=2;AF=1.00;AN=2;DP=59;ExcessHet=3.0103;FS=0.000;MLEAC=2;MLEAF=1.00;MQ=43.97;QD=31.10;SOR=0.796	GT:AD:DP:GQ:PL	1/1:0,59:59:99:2691,184,0
3R	20388260	.	G	A	3188.77	.	AC=2;AF=1.00;AN=2;DP=71;ExcessHet=3.0103;FS=0.000;MLEAC=2;MLEAF=1.00;MQ=43.97;QD=36.92;SOR=0.904	GT:AD:DP:GQ:PL	1/1:0,71:71:99:3217,217,0
3R	20388262	.	A	G	3188.77	.	AC=2;AF=1.00;AN=2;DP=72;ExcessHet=3.0103;FS=0.000;MLEAC=2;MLEAF=1.00;MQ=43.97;QD=32.00;SOR=0.869	GT:AD:DP:GQ:PL	1/1:0,72:72:99:3217,217,0
3R	20388283	.	G	A	3311.77	.	AC=2;AF=1.00;AN=2;DP=75;ExcessHet=3.0103;FS=0.000;MLEAC=2;MLEAF=1.00;MQ=43.97;QD=27.90;SOR=0.892	GT:AD:DP:GQ:PL	1/1:0,75:75:99:3340,226,0
3R	20388284	.	C	G	3311.77	.	AC=2;AF=1.00;AN=2;DP=74;ExcessHet=3.0103;FS=0.000;MLEAC=2;MLEAF=1.00;MQ=43.97;QD=30.96;SOR=0.864	GT:AD:DP:GQ:PL	1/1:0,74:74:99:3340,226,0
3R	20388299	.	C	G	1819.77	.	AC=2;AF=1.00;AN=2;DP=67;ExcessHet=3.0103;FS=0.000;MLEAC=2;MLEAF=1.00;MQ=43.97;QD=27.16;SOR=0.784	GT:AD:DP:GQ:PL	1/1:0,67:67:99:1848,201,0
3R	20388368	.	A	T	1284.77	.	AC=2;AF=1.00;AN=2;DP=49;ExcessHet=3.0103;FS=0.000;MLEAC=2;MLEAF=1.00;MQ=43.96;QD=26.22;SOR=0.733	GT:AD:DP:GQ:PL	1/1:0,49:49:99:1313,146,0
3R	20388462	.	G	T	1310.77	.	AC=2;AF=1.00;AN=2;DP=46;ExcessHet=3.0103;FS=0.000;MLEAC=2;MLEAF=1.00;MQ=44.00;QD=28.49;SOR=0.874	GT:AD:DP:GQ:PL	1/1:0,46:46:99:1339,138,0
3R	20388522	.	G	C	1758.77	.	AC=2;AF=1.00;AN=2;DP=64;ExcessHet=3.0103;FS=0.000;MLEAC=2;MLEAF=1.00;MQ=44.00;QD=27.48;SOR=0.756	GT:AD:DP:GQ:PL	1/1:0,64:64:99:1787,191,0
3R	20388726	.	G	A	1587.77	.	AC=2;AF=1.00;AN=2;DP=59;ExcessHet=3.0103;FS=0.000;MLEAC=2;MLEAF=1.00;MQ=44.00;QD=27.86;SOR=0.960	GT:AD:DP:GQ:PL	1/1:0,57:57:99:1616,171,0
3R	20388983	.	G	A	1702.77	.	AC=2;AF=1.00;AN=2;BaseQRankSum=0.508;ClippingRankSum=0.000;DP=61;ExcessHet=3.0103;FS=0.000;MLEAC=2;MLEAF=1.00;MQ=43.97;MQRankSum=0.000;QD=27.91;ReadPosRankSum=-0.575;SOR=0.223	GT:AD:DP:GQ:PL	1/1:1,60:61:99:1731,155,0
3R	20389081	.	T	A	1432.77	.	AC=2;AF=1.00;AN=2;DP=52;ExcessHet=3.0103;FS=0.000;MLEAC=2;MLEAF=1.00;MQ=44.00;QD=28.09;SOR=0.900	GT:AD:DP:GQ:PL	1/1:0,51:51:99:1461,153,0
3R	20389128	.	T	A	3061.77	.	AC=2;AF=1.00;AN=2;DP=68;ExcessHet=3.0103;FS=0.000;MLEAC=2;MLEAF=1.00;MQ=44.00;QD=37.83;SOR=0.849	GT:AD:DP:GQ:PL	1/1:0,67:67:99:3090,208,0
3R	20389134	.	GAA	G	3052.73	.	AC=2;AF=1.00;AN=2;DP=69;ExcessHet=3.0103;FS=0.000;MLEAC=2;MLEAF=1.00;MQ=44.00;QD=31.06;SOR=0.814	GT:AD:DP:GQ:PL	1/1:0,68:68:99:3090,208,0
3R	20389169	.	C	T	1800.77	.	AC=2;AF=1.00;AN=2;DP=67;ExcessHet=3.0103;FS=0.000;MLEAC=2;MLEAF=1.00;MQ=43.97;QD=27.28;SOR=0.957	GT:AD:DP:GQ:PL	1/1:0,66:66:99:1829,197,0
3R	20389259	.	C	T	1508.77	.	AC=2;AF=1.00;AN=2;DP=56;ExcessHet=3.0103;FS=0.000;MLEAC=2;MLEAF=1.00;MQ=43.97;QD=26.94;SOR=0.922	GT:AD:DP:GQ:PL	1/1:0,56:56:99:1537,167,0
3R	20389541	.	CAA	C	1511.73	.	AC=2;AF=1.00;AN=2;BaseQRankSum=0.000;ClippingRankSum=0.000;DP=55;ExcessHet=3.0103;FS=0.000;MLEAC=2;MLEAF=1.00;MQ=44.00;MQRankSum=0.000;QD=28.52;ReadPosRankSum=1.079;SOR=0.290	GT:AD:DP:GQ:PL	1/1:1,52:53:99:1549,149,0
3R	20389607	.	A	T	1442.77	.	AC=2;AF=1.00;AN=2;DP=52;ExcessHet=3.0103;FS=0.000;MLEAC=2;MLEAF=1.00;MQ=44.00;QD=27.75;SOR=1.244	GT:AD:DP:GQ:PL	1/1:0,52:52:99:1471,156,0
3R	20389836	.	C	T	1595.77	.	AC=2;AF=1.00;AN=2;DP=58;ExcessHet=3.0103;FS=0.000;MLEAC=2;MLEAF=1.00;MQ=44.00;QD=28.00;SOR=0.800	GT:AD:DP:GQ:PL	1/1:0,57:57:99:1624,171,0
3R	20390634	.	G	A	1989.77	.	AC=2;AF=1.00;AN=2;DP=70;ExcessHet=3.0103;FS=0.000;MLEAC=2;MLEAF=1.00;MQ=44.00;QD=28.43;SOR=0.811	GT:AD:DP:GQ:PL	1/1:0,70:70:99:2018,210,0
3R	20390940	.	A	G	1759.77	.	AC=2;AF=1.00;AN=2;BaseQRankSum=0.195;ClippingRankSum=0.000;DP=66;ExcessHet=3.0103;FS=0.000;MLEAC=2;MLEAF=1.00;MQ=43.69;MQRankSum=-0.355;QD=27.07;ReadPosRankSum=-0.408;SOR=0.465	GT:AD:DP:GQ:PL	1/1:1,64:65:99:1788,166,0
3R	20391158	.	C	A	1868.77	.	AC=2;AF=1.00;AN=2;DP=45;ExcessHet=3.0103;FS=0.000;MLEAC=2;MLEAF=1.00;MQ=42.97;QD=29.57;SOR=0.990	GT:AD:DP:GQ:PL	1/1:0,44:44:99:1897,135,0
3R	20391168	.	T	C	1415.77	.	AC=2;AF=1.00;AN=2;BaseQRankSum=1.683;ClippingRankSum=0.000;DP=46;ExcessHet=3.0103;FS=15.848;MLEAC=2;MLEAF=1.00;MQ=42.82;MQRankSum=-0.907;QD=31.46;ReadPosRankSum=1.576;SOR=1.060	GT:AD:DP:GQ:PL	1/1:4,41:45:48:1444,48,0
3R	20391171	.	A	T	659.77	.	AC=2;AF=1.00;AN=2;BaseQRankSum=-0.125;ClippingRankSum=0.000;DP=51;ExcessHet=3.0103;FS=0.000;MLEAC=2;MLEAF=1.00;MQ=42.84;MQRankSum=0.712;QD=16.09;ReadPosRankSum=0.649;SOR=0.446	GT:AD:DP:GQ:PL	1/1:5,36:41:38:688,38,0
3R	20391202	.	T	TGATTACGCCAATC	2255.73	.	AC=2;AF=1.00;AN=2;DP=47;ExcessHet=3.0103;FS=0.000;MLEAC=2;MLEAF=1.00;MQ=43.27;QD=23.37;SOR=0.874	GT:AD:DP:GQ:PL	1/1:0,46:46:99:2293,153,0
3R	20391296	.	C	T	1802.77	.	AC=2;AF=1.00;AN=2;DP=66;ExcessHet=3.0103;FS=0.000;MLEAC=2;MLEAF=1.00;MQ=43.44;QD=27.31;SOR=0.754	GT:AD:DP:GQ:PL	1/1:0,66:66:99:1831,198,0
3R	20391384	.	T	C	1879.77	.	AC=2;AF=1.00;AN=2;DP=71;ExcessHet=3.0103;FS=0.000;MLEAC=2;MLEAF=1.00;MQ=43.43;QD=26.48;SOR=1.362	GT:AD:DP:GQ:PL	1/1:0,71:71:99:1908,211,0
3R	20391420	.	T	G	3167.77	.	AC=2;AF=1.00;AN=2;DP=74;ExcessHet=3.0103;FS=0.000;MLEAC=2;MLEAF=1.00;MQ=43.59;QD=33.99;SOR=0.992	GT:AD:DP:GQ:PL	1/1:0,74:74:99:3196,223,0
3R	20391430	.	T	G	3153.77	.	AC=2;AF=1.00;AN=2;DP=72;ExcessHet=3.0103;FS=0.000;MLEAC=2;MLEAF=1.00;MQ=43.71;QD=26.93;SOR=1.002	GT:AD:DP:GQ:PL	1/1:0,72:72:99:3182,226,0
3R	20391571	.	A	T	1494.77	.	AC=2;AF=1.00;AN=2;DP=55;ExcessHet=3.0103;FS=0.000;MLEAC=2;MLEAF=1.00;MQ=43.89;QD=27.18;SOR=0.970	GT:AD:DP:GQ:PL	1/1:0,55:55:99:1523,165,0
3R	20392173	.	A	T	1376.77	.	AC=2;AF=1.00;AN=2;DP=51;ExcessHet=3.0103;FS=0.000;MLEAC=2;MLEAF=1.00;MQ=44.00;QD=27.54;SOR=0.952	GT:AD:DP:GQ:PL	1/1:0,50:50:99:1405,150,0
3R	20392375	.	C	T	1781.77	.	AC=2;AF=1.00;AN=2;DP=64;ExcessHet=3.0103;FS=0.000;MLEAC=2;MLEAF=1.00;MQ=43.97;QD=27.84;SOR=0.693	GT:AD:DP:GQ:PL	1/1:0,64:64:99:1810,192,0
3R	20393118	.	T	A	1714.77	.	AC=2;AF=1.00;AN=2;BaseQRankSum=1.120;ClippingRankSum=0.000;DP=63;ExcessHet=3.0103;FS=0.000;MLEAC=2;MLEAF=1.00;MQ=43.97;MQRankSum=0.000;QD=27.22;ReadPosRankSum=-0.656;SOR=0.278	GT:AD:DP:GQ:PL	1/1:1,62:63:99:1743,162,0
3R	20394098	.	T	A	3177.77	.	AC=2;AF=1.00;AN=2;DP=72;ExcessHet=3.0103;FS=0.000;MLEAC=2;MLEAF=1.00;MQ=44.00;QD=25.04;SOR=0.807	GT:AD:DP:GQ:PL	1/1:0,72:72:99:3206,220,0
3R	20394104	.	TA	T	3145.73	.	AC=2;AF=1.00;AN=2;DP=71;ExcessHet=3.0103;FS=0.000;MLEAC=2;MLEAF=1.00;MQ=44.00;QD=29.63;SOR=0.721	GT:AD:DP:GQ:PL	1/1:0,71:71:99:3183,217,0
3R	20394260	.	A	AT	517.73	.	AC=2;AF=1.00;AN=2;BaseQRankSum=-0.076;ClippingRankSum=0.000;DP=48;ExcessHet=3.0103;FS=4.925;MLEAC=1;MLEAF=0.500;MQ=43.78;MQRankSum=0.000;QD=15.69;ReadPosRankSum=1.706;SOR=0.663	GT:AD:DP:GQ:PL	1/1:4,29:33:40:545,40,0
3R	20396153	.	A	T	1498.77	.	AC=2;AF=1.00;AN=2;DP=54;ExcessHet=3.0103;FS=0.000;MLEAC=2;MLEAF=1.00;MQ=44.00;QD=27.75;SOR=0.767	GT:AD:DP:GQ:PL	1/1:0,54:54:99:1527,161,0
3R	20396775	.	C	A	833.77	.	AC=2;AF=1.00;AN=2;DP=48;ExcessHet=3.0103;FS=0.000;MLEAC=2;MLEAF=1.00;MQ=43.65;QD=26.06;SOR=2.448	GT:AD:DP:GQ:PL	1/1:0,32:32:96:862,96,0
3R	20400562	.	TAG	T	105.73	.	AC=1;AF=0.500;AN=2;BaseQRankSum=-0.158;ClippingRankSum=0.000;DP=69;ExcessHet=3.0103;FS=15.888;MLEAC=1;MLEAF=0.500;MQ=43.53;MQRankSum=0.786;QD=1.79;ReadPosRankSum=-0.469;SOR=1.890	GT:AD:DP:GQ:PL	0/1:47,12:59:99:143,0,1214
3R	20400750	.	T	C	2177.77	.	AC=2;AF=1.00;AN=2;DP=80;ExcessHet=3.0103;FS=0.000;MLEAC=2;MLEAF=1.00;MQ=43.79;QD=27.22;SOR=0.796	GT:AD:DP:GQ:PL	1/1:0,80:80:99:2206,239,0
3R	20401186	.	A	C	1115.77	.	AC=2;AF=1.00;AN=2;DP=42;ExcessHet=3.0103;FS=0.000;MLEAC=2;MLEAF=1.00;MQ=43.55;QD=26.57;SOR=0.788	GT:AD:DP:GQ:PL	1/1:0,42:42:99:1144,125,0
3R	20401587	.	C	CTTTT	2169.73	.	AC=2;AF=1.00;AN=2;DP=53;ExcessHet=3.0103;FS=0.000;MLEAC=2;MLEAF=1.00;MQ=43.96;QD=27.28;SOR=1.005	GT:AD:DP:GQ:PL	1/1:0,49:49:99:2207,157,0
3R	20401596	.	GATA	G	2457.73	.	AC=2;AF=1.00;AN=2;DP=56;ExcessHet=3.0103;FS=0.000;MLEAC=2;MLEAF=1.00;MQ=43.97;QD=30.51;SOR=1.199	GT:AD:DP:GQ:PL	1/1:0,56:56:99:2495,169,0
3R	20401611	.	C	T	1602.77	.	AC=2;AF=1.00;AN=2;DP=57;ExcessHet=3.0103;FS=0.000;MLEAC=2;MLEAF=1.00;MQ=43.97;QD=28.12;SOR=1.047	GT:AD:DP:GQ:PL	1/1:0,57:57:99:1631,171,0
3R	20401812	.	T	C	1311.77	.	AC=2;AF=1.00;AN=2;DP=48;ExcessHet=3.0103;FS=0.000;MLEAC=2;MLEAF=1.00;MQ=43.24;QD=27.33;SOR=1.298	GT:AD:DP:GQ:PL	1/1:0,48:48:99:1340,144,0
3R	20401913	.	T	C	1071.77	.	AC=2;AF=1.00;AN=2;DP=42;ExcessHet=3.0103;FS=0.000;MLEAC=2;MLEAF=1.00;MQ=43.55;QD=26.14;SOR=0.954	GT:AD:DP:GQ:PL	1/1:0,41:41:99:1100,122,0
3R	20402032	.	ACGAGCCAT	A	1614.73	.	AC=2;AF=1.00;AN=2;DP=45;ExcessHet=3.0103;FS=0.000;MLEAC=2;MLEAF=1.00;MQ=42.02;QD=30.78;SOR=1.802	GT:AD:DP:GQ:PL	1/1:0,37:37:99:1652,112,0
3R	20402236	.	T	C	1506.77	.	AC=2;AF=1.00;AN=2;DP=54;ExcessHet=3.0103;FS=0.000;MLEAC=2;MLEAF=1.00;MQ=43.68;QD=27.90;SOR=1.022	GT:AD:DP:GQ:PL	1/1:0,54:54:99:1535,162,0
3R	20402412	.	C	T	2031.77	.	AC=2;AF=1.00;AN=2;DP=73;ExcessHet=3.0103;FS=0.000;MLEAC=2;MLEAF=1.00;MQ=44.00;QD=27.83;SOR=1.340	GT:AD:DP:GQ:PL	1/1:0,73:73:99:2060,219,0
3R	20403552	.	G	T	1342.77	.	AC=2;AF=1.00;AN=2;DP=49;ExcessHet=3.0103;FS=0.000;MLEAC=2;MLEAF=1.00;MQ=44.00;QD=27.40;SOR=0.909	GT:AD:DP:GQ:PL	1/1:0,49:49:99:1371,147,0
3R	20403596	.	C	A	2144.77	.	AC=2;AF=1.00;AN=2;DP=49;ExcessHet=3.0103;FS=0.000;MLEAC=2;MLEAF=1.00;MQ=44.00;QD=27.51;SOR=1.345	GT:AD:DP:GQ:PL	1/1:0,49:49:99:2173,148,0
3R	20403601	.	TC	T	2197.73	.	AC=2;AF=1.00;AN=2;DP=49;ExcessHet=3.0103;FS=0.000;MLEAC=2;MLEAF=1.00;MQ=44.00;QD=29.50;SOR=1.225	GT:AD:DP:GQ:PL	1/1:0,49:49:99:2235,151,0
3R	20403603	.	C	A	2176.77	.	AC=2;AF=1.00;AN=2;DP=49;ExcessHet=3.0103;FS=0.000;MLEAC=2;MLEAF=1.00;MQ=44.00;QD=30.60;SOR=1.225	GT:AD:DP:GQ:PL	1/1:0,49:49:99:2205,147,0
3R	20403637	.	T	G	1341.77	.	AC=2;AF=1.00;AN=2;DP=49;ExcessHet=3.0103;FS=0.000;MLEAC=2;MLEAF=1.00;MQ=44.00;QD=27.38;SOR=0.818	GT:AD:DP:GQ:PL	1/1:0,49:49:99:1370,147,0
3R	20403654	.	G	A	2182.77	.	AC=2;AF=1.00;AN=2;DP=52;ExcessHet=3.0103;FS=0.000;MLEAC=2;MLEAF=1.00;MQ=44.00;QD=26.68;SOR=0.853	GT:AD:DP:GQ:PL	1/1:0,52:52:99:2211,156,0
3R	20403662	.	G	C	2119.77	.	AC=2;AF=1.00;AN=2;DP=48;ExcessHet=3.0103;FS=0.000;MLEAC=2;MLEAF=1.00;MQ=44.00;QD=30.34;SOR=0.776	GT:AD:DP:GQ:PL	1/1:0,48:48:99:2148,150,0
3R	20403704	.	A	G	1314.77	.	AC=2;AF=1.00;AN=2;DP=50;ExcessHet=3.0103;FS=0.000;MLEAC=2;MLEAF=1.00;MQ=44.00;QD=26.30;SOR=0.859	GT:AD:DP:GQ:PL	1/1:0,50:50:99:1343,149,0
3R	20403726	.	A	T	1372.77	.	AC=2;AF=1.00;AN=2;DP=49;ExcessHet=3.0103;FS=0.000;MLEAC=2;MLEAF=1.00;MQ=44.00;QD=28.02;SOR=0.733	GT:AD:DP:GQ:PL	1/1:0,49:49:99:1401,147,0
3R	20403917	.	A	G	1345.77	.	AC=2;AF=1.00;AN=2;DP=53;ExcessHet=3.0103;FS=0.000;MLEAC=2;MLEAF=1.00;MQ=43.75;QD=25.39;SOR=0.808	GT:AD:DP:GQ:PL	1/1:0,53:53:99:1374,156,0
3R	20403967	.	T	C	1517.77	.	AC=2;AF=1.00;AN=2;DP=56;ExcessHet=3.0103;FS=0.000;MLEAC=2;MLEAF=1.00;MQ=43.77;QD=27.10;SOR=0.693	GT:AD:DP:GQ:PL	1/1:0,56:56:99:1546,167,0
3R	20404194	.	C	T	2960.77	.	AC=2;AF=1.00;AN=2;DP=68;ExcessHet=3.0103;FS=0.000;MLEAC=2;MLEAF=1.00;MQ=43.89;QD=24.74;SOR=0.752	GT:AD:DP:GQ:PL	1/1:0,68:68:99:2989,205,0
3R	20404195	.	T	C	2960.77	.	AC=2;AF=1.00;AN=2;DP=68;ExcessHet=3.0103;FS=0.000;MLEAC=2;MLEAF=1.00;MQ=43.89;QD=31.84;SOR=0.752	GT:AD:DP:GQ:PL	1/1:0,68:68:99:2989,205,0
3R	20404290	.	T	TAGTGGTGGC	2253.73	.	AC=2;AF=1.00;AN=2;DP=56;ExcessHet=3.0103;FS=0.000;MLEAC=2;MLEAF=1.00;MQ=43.22;QD=22.23;SOR=1.157	GT:AD:DP:GQ:PL	1/1:0,50:50:99:2291,156,0
3R	20404383	.	G	A	1369.77	.	AC=2;AF=1.00;AN=2;DP=51;ExcessHet=3.0103;FS=0.000;MLEAC=2;MLEAF=1.00;MQ=43.41;QD=27.40;SOR=0.859	GT:AD:DP:GQ:PL	1/1:0,50:50:99:1398,149,0
3R	20404489	.	G	T	1642.77	.	AC=2;AF=1.00;AN=2;DP=59;ExcessHet=3.0103;FS=0.000;MLEAC=2;MLEAF=1.00;MQ=43.71;QD=27.84;SOR=0.871	GT:AD:DP:GQ:PL	1/1:0,59:59:99:1671,177,0
3R	20405282	.	C	T	1988.77	.	AC=2;AF=1.00;AN=2;DP=73;ExcessHet=3.0103;FS=0.000;MLEAC=2;MLEAF=1.00;MQ=43.97;QD=27.62;SOR=0.869	GT:AD:DP:GQ:PL	1/1:0,72:72:99:2017,215,0
3R	20405596	.	A	C	1565.77	.	AC=2;AF=1.00;AN=2;DP=60;ExcessHet=3.0103;FS=0.000;MLEAC=2;MLEAF=1.00;MQ=43.88;QD=27.00;SOR=1.278	GT:AD:DP:GQ:PL	1/1:0,58:58:99:1594,173,0
3R	20405770	.	G	C	1684.77	.	AC=2;AF=1.00;AN=2;DP=64;ExcessHet=3.0103;FS=0.000;MLEAC=2;MLEAF=1.00;MQ=43.97;QD=26.74;SOR=1.092	GT:AD:DP:GQ:PL	1/1:0,63:63:99:1713,188,0
3R	20406128	.	T	G	1786.77	.	AC=2;AF=1.00;AN=2;BaseQRankSum=0.721;ClippingRankSum=0.000;DP=67;ExcessHet=3.0103;FS=0.000;MLEAC=2;MLEAF=1.00;MQ=43.80;MQRankSum=0.000;QD=27.07;ReadPosRankSum=1.257;SOR=0.271	GT:AD:DP:GQ:PL	1/1:1,65:66:99:1815,170,0
3R	20406824	.	G	A	2034.77	.	AC=2;AF=1.00;AN=2;DP=74;ExcessHet=3.0103;FS=0.000;MLEAC=2;MLEAF=1.00;MQ=43.97;QD=27.50;SOR=1.061	GT:AD:DP:GQ:PL	1/1:0,74:74:99:2063,222,0
3R	20407027	.	T	C	1401.77	.	AC=2;AF=1.00;AN=2;DP=54;ExcessHet=3.0103;FS=0.000;MLEAC=2;MLEAF=1.00;MQ=44.00;QD=25.96;SOR=0.931	GT:AD:DP:GQ:PL	1/1:0,54:54:99:1430,160,0
3R	20407042	.	A	C	1553.77	.	AC=2;AF=1.00;AN=2;DP=58;ExcessHet=3.0103;FS=0.000;MLEAC=2;MLEAF=1.00;MQ=44.00;QD=26.79;SOR=1.085	GT:AD:DP:GQ:PL	1/1:0,58:58:99:1582,173,0
3R	20407588	.	C	A	2758.77	.	AC=2;AF=1.00;AN=2;DP=63;ExcessHet=3.0103;FS=0.000;MLEAC=2;MLEAF=1.00;MQ=44.00;QD=36.42;SOR=0.859	GT:AD:DP:GQ:PL	1/1:0,63:63:99:2787,195,0
3R	20407589	.	C	G	2758.77	.	AC=2;AF=1.00;AN=2;DP=65;ExcessHet=3.0103;FS=0.000;MLEAC=2;MLEAF=1.00;MQ=44.00;QD=30.51;SOR=0.854	GT:AD:DP:GQ:PL	1/1:0,65:65:99:2787,195,0
3R	20407606	.	G	A	1685.77	.	AC=2;AF=1.00;AN=2;DP=60;ExcessHet=3.0103;FS=0.000;MLEAC=2;MLEAF=1.00;MQ=44.00;QD=28.10;SOR=1.160	GT:AD:DP:GQ:PL	1/1:0,60:60:99:1714,180,0
3R	20407621	.	A	C	1674.77	.	AC=2;AF=1.00;AN=2;DP=61;ExcessHet=3.0103;FS=0.000;MLEAC=2;MLEAF=1.00;MQ=44.00;QD=27.91;SOR=1.160	GT:AD:DP:GQ:PL	1/1:0,60:60:99:1703,180,0
3R	20407635	.	C	A	1685.77	.	AC=2;AF=1.00;AN=2;DP=60;ExcessHet=3.0103;FS=0.000;MLEAC=2;MLEAF=1.00;MQ=44.00;QD=28.10;SOR=1.160	GT:AD:DP:GQ:PL	1/1:0,60:60:99:1714,180,0
3R	20407773	.	C	T	1533.77	.	AC=2;AF=1.00;AN=2;DP=56;ExcessHet=3.0103;FS=0.000;MLEAC=2;MLEAF=1.00;MQ=44.00;QD=27.39;SOR=1.009	GT:AD:DP:GQ:PL	1/1:0,56:56:99:1562,167,0
3R	20407867	.	G	A	3036.77	.	AC=2;AF=1.00;AN=2;DP=70;ExcessHet=3.0103;FS=0.000;MLEAC=2;MLEAF=1.00;MQ=43.76;QD=27.84;SOR=1.418	GT:AD:DP:GQ:PL	1/1:0,70:70:99:3065,214,0
3R	20407885	.	T	C	3061.77	.	AC=2;AF=1.00;AN=2;DP=71;ExcessHet=3.0103;FS=0.000;MLEAC=2;MLEAF=1.00;MQ=43.87;QD=26.54;SOR=1.276	GT:AD:DP:GQ:PL	1/1:0,71:71:99:3090,217,0
3R	20407939	.	A	G	1612.77	.	AC=2;AF=1.00;AN=2;DP=57;ExcessHet=3.0103;FS=0.000;MLEAC=2;MLEAF=1.00;MQ=43.97;QD=28.29;SOR=1.453	GT:AD:DP:GQ:PL	1/1:0,57:57:99:1641,171,0
3R	20408045	.	C	A	2965.77	.	AC=2;AF=1.00;AN=2;DP=67;ExcessHet=3.0103;FS=0.000;MLEAC=2;MLEAF=1.00;MQ=43.82;QD=34.78;SOR=1.146	GT:AD:DP:GQ:PL	1/1:0,67:67:99:2994,208,0
3R	20408062	.	T	G	3185.77	.	AC=2;AF=1.00;AN=2;DP=72;ExcessHet=3.0103;FS=0.000;MLEAC=2;MLEAF=1.00;MQ=43.78;QD=28.79;SOR=1.226	GT:AD:DP:GQ:PL	1/1:0,72:72:99:3214,217,0
3R	20408071	.	A	T	3120.77	.	AC=2;AF=1.00;AN=2;DP=71;ExcessHet=3.0103;FS=0.000;MLEAC=2;MLEAF=1.00;MQ=43.81;QD=33.08;SOR=1.195	GT:AD:DP:GQ:PL	1/1:0,71:71:99:3149,217,0
3R	20408147	.	T	C	2000.77	.	AC=2;AF=1.00;AN=2;DP=72;ExcessHet=3.0103;FS=0.000;MLEAC=2;MLEAF=1.00;MQ=44.45;QD=27.79;SOR=0.869	GT:AD:DP:GQ:PL	1/1:0,72:72:99:2029,216,0
3R	20408251	.	G	A	1983.77	.	AC=2;AF=1.00;AN=2;DP=42;ExcessHet=3.0103;FS=0.000;MLEAC=2;MLEAF=1.00;MQ=44.68;QD=29.13;SOR=1.127	GT:AD:DP:GQ:PL	1/1:0,42:42:99:2012,136,0
3R	20408259	.	CTCTCTAAAACTAG	C	1987.73	.	AC=2;AF=1.00;AN=2;DP=45;ExcessHet=3.0103;FS=0.000;MLEAC=2;MLEAF=1.00;MQ=44.64;QD=30.22;SOR=0.929	GT:AD:DP:GQ:PL	1/1:0,45:45:99:2025,136,0
3R	20408286	.	T	G	1510.77	.	AC=2;AF=1.00;AN=2;DP=54;ExcessHet=3.0103;FS=0.000;MLEAC=2;MLEAF=1.00;MQ=44.33;QD=27.98;SOR=0.931	GT:AD:DP:GQ:PL	1/1:0,54:54:99:1539,162,0
3R	20408302	.	C	A	1532.77	.	AC=2;AF=1.00;AN=2;DP=54;ExcessHet=3.0103;FS=0.000;MLEAC=2;MLEAF=1.00;MQ=43.71;QD=28.38;SOR=1.022	GT:AD:DP:GQ:PL	1/1:0,54:54:99:1561,162,0
3R	20408323	.	A	G	1450.77	.	AC=2;AF=1.00;AN=2;DP=53;ExcessHet=3.0103;FS=0.000;MLEAC=2;MLEAF=1.00;MQ=43.70;QD=27.37;SOR=1.179	GT:AD:DP:GQ:PL	1/1:0,53:53:99:1479,159,0
3R	20408434	.	G	A	1555.77	.	AC=2;AF=1.00;AN=2;DP=57;ExcessHet=3.0103;FS=0.000;MLEAC=2;MLEAF=1.00;MQ=43.97;QD=27.29;SOR=1.342	GT:AD:DP:GQ:PL	1/1:0,57:57:99:1584,170,0
3R	20409252	.	G	C	1110.77	.	AC=2;AF=1.00;AN=2;BaseQRankSum=0.627;ClippingRankSum=0.000;DP=44;ExcessHet=3.0103;FS=0.000;MLEAC=2;MLEAF=1.00;MQ=40.08;MQRankSum=-1.184;QD=25.24;ReadPosRankSum=-0.749;SOR=0.295	GT:AD:DP:GQ:PL	1/1:1,43:44:99:1139,104,0
3R	20409270	.	A	AGTTAAT	2392.73	.	AC=2;AF=1.00;AN=2;BaseQRankSum=1.760;ClippingRankSum=0.000;DP=54;ExcessHet=3.0103;FS=0.000;MLEAC=2;MLEAF=1.00;MQ=38.26;MQRankSum=-1.423;QD=31.45;ReadPosRankSum=-1.573;SOR=0.282	GT:AD:DP:GQ:PL	1/1:1,53:54:99:2430,124,0
3R	20409278	.	C	T	2401.77	.	AC=2;AF=1.00;AN=2;BaseQRankSum=1.747;ClippingRankSum=0.000;DP=53;ExcessHet=3.0103;FS=0.000;MLEAC=2;MLEAF=1.00;MQ=37.50;MQRankSum=-1.607;QD=33.31;ReadPosRankSum=-1.668;SOR=0.290	GT:AD:DP:GQ:PL	1/1:1,52:53:99:2430,124,0
3R	20409280	.	C	CAAT	2257.73	.	AC=2;AF=1.00;AN=2;BaseQRankSum=1.957;ClippingRankSum=0.000;DP=52;ExcessHet=3.0103;FS=0.000;MLEAC=2;MLEAF=1.00;MQ=37.37;MQRankSum=-1.642;QD=30.78;ReadPosRankSum=-1.666;SOR=0.311	GT:AD:DP:GQ:PL	1/1:1,51:52:99:2295,115,0
3R	20409299	.	ATATATT	A	2077.73	.	AC=2;AF=1.00;AN=2;BaseQRankSum=1.836;ClippingRankSum=0.000;DP=49;ExcessHet=3.0103;FS=0.000;MLEAC=2;MLEAF=1.00;MQ=36.91;MQRankSum=-1.691;QD=26.95;ReadPosRankSum=-0.601;SOR=0.257	GT:AD:DP:GQ:PL	1/1:1,48:49:99:2115,102,0
3R	20409310	.	ATAAT	A	2257.73	.	AC=2;AF=1.00;AN=2;BaseQRankSum=1.838;ClippingRankSum=0.000;DP=49;ExcessHet=3.0103;FS=0.000;MLEAC=2;MLEAF=1.00;MQ=36.91;MQRankSum=-1.691;QD=32.66;SOR=0.257	GT:AD:DP:GQ:PL	1/1:1,48:49:99:2295,115,0
3R	20409315	.	A	G	2266.77	.	AC=2;AF=1.00;AN=2;BaseQRankSum=1.803;ClippingRankSum=0.000;DP=50;ExcessHet=3.0103;FS=0.000;MLEAC=2;MLEAF=1.00;MQ=36.75;MQRankSum=-1.690;QD=28.81;ReadPosRankSum=-0.674;SOR=0.239	GT:AD:DP:GQ:PL	1/1:1,49:50:99:2295,115,0
3R	20409321	.	T	C	2311.77	.	AC=2;AF=1.00;AN=2;BaseQRankSum=1.642;ClippingRankSum=0.000;DP=53;ExcessHet=3.0103;FS=3.263;MLEAC=2;MLEAF=1.00;MQ=36.17;MQRankSum=-1.724;QD=25.71;ReadPosRankSum=0.687;SOR=0.467	GT:AD:DP:GQ:PL	1/1:1,52:53:99:2340,118,0
3R	20409322	.	C	A	2266.77	.	AC=2;AF=1.00;AN=2;BaseQRankSum=1.703;ClippingRankSum=0.000;DP=52;ExcessHet=3.0103;FS=3.181;MLEAC=2;MLEAF=1.00;MQ=36.00;MQRankSum=-1.763;QD=32.67;ReadPosRankSum=-1.383;SOR=0.408	GT:AD:DP:GQ:PL	1/1:1,51:52:99:2295,115,0
3R	20409326	.	T	A	2280.77	.	AC=2;AF=1.00;AN=2;BaseQRankSum=1.607;ClippingRankSum=0.000;DP=53;ExcessHet=3.0103;FS=3.263;MLEAC=2;MLEAF=1.00;MQ=36.26;MQRankSum=-1.766;QD=31.50;ReadPosRankSum=0.687;SOR=0.467	GT:AD:DP:GQ:PL	1/1:1,52:53:99:2309,118,0
3R	20409331	.	A	G	2190.77	.	AC=2;AF=1.00;AN=2;BaseQRankSum=1.499;ClippingRankSum=0.000;DP=52;ExcessHet=3.0103;FS=3.358;MLEAC=2;MLEAF=1.00;MQ=36.40;MQRankSum=-1.769;QD=37.26;ReadPosRankSum=0.733;SOR=0.537	GT:AD:DP:GQ:PL	1/1:1,51:52:99:2219,112,0
3R	20409343	.	T	A	1311.77	.	AC=2;AF=1.00;AN=2;BaseQRankSum=1.810;ClippingRankSum=0.000;DP=50;ExcessHet=3.0103;FS=3.372;MLEAC=2;MLEAF=1.00;MQ=36.58;MQRankSum=-1.762;QD=26.24;ReadPosRankSum=1.387;SOR=0.549	GT:AD:DP:GQ:PL	1/1:1,49:50:99:1340,105,0
3R	20409360	.	C	T	1595.77	.	AC=2;AF=1.00;AN=2;DP=58;ExcessHet=3.0103;FS=0.000;MLEAC=2;MLEAF=1.00;MQ=37.24;QD=27.51;SOR=0.693	GT:AD:DP:GQ:PL	1/1:0,58:58:99:1624,174,0
3R	20409372	.	G	A	2536.77	.	AC=2;AF=1.00;AN=2;DP=54;ExcessHet=3.0103;FS=0.000;MLEAC=2;MLEAF=1.00;MQ=37.11;QD=28.48;SOR=0.767	GT:AD:DP:GQ:PL	1/1:0,54:54:99:2565,172,0
3R	20409376	.	A	G	2671.77	.	AC=2;AF=1.00;AN=2;DP=59;ExcessHet=3.0103;FS=0.000;MLEAC=2;MLEAF=1.00;MQ=37.74;QD=30.28;SOR=0.796	GT:AD:DP:GQ:PL	1/1:0,59:59:99:2700,181,0
3R	20409377	.	T	TTCC	2707.73	.	AC=2;AF=1.00;AN=2;DP=59;ExcessHet=3.0103;FS=0.000;MLEAC=2;MLEAF=1.00;MQ=37.74;QD=25.45;SOR=0.796	GT:AD:DP:GQ:PL	1/1:0,59:59:99:2745,184,0
3R	20409380	.	A	C	2761.77	.	AC=2;AF=1.00;AN=2;DP=59;ExcessHet=3.0103;FS=0.000;MLEAC=2;MLEAF=1.00;MQ=37.86;QD=33.32;SOR=0.950	GT:AD:DP:GQ:PL	1/1:0,59:59:99:2790,187,0
3R	20409381	.	T	TGG	2752.73	.	AC=2;AF=1.00;AN=2;DP=60;ExcessHet=3.0103;FS=0.000;MLEAC=2;MLEAF=1.00;MQ=37.91;QD=33.29;SOR=0.906	GT:AD:DP:GQ:PL	1/1:0,60:60:99:2790,187,0
3R	20409383	.	G	A	2761.77	.	AC=2;AF=1.00;AN=2;DP=60;ExcessHet=3.0103;FS=0.000;MLEAC=2;MLEAF=1.00;MQ=38.11;QD=24.47;SOR=0.986	GT:AD:DP:GQ:PL	1/1:0,60:60:99:2790,187,0
3R	20409386	.	ATAGATAT	A	2636.73	.	AC=2;AF=1.00;AN=2;DP=57;ExcessHet=3.0103;FS=0.000;MLEAC=2;MLEAF=1.00;MQ=38.24;QD=33.37;SOR=1.238	GT:AD:DP:GQ:PL	1/1:0,57:57:99:2674,181,0
3R	20409422	.	T	A	2657.77	.	AC=2;AF=1.00;AN=2;DP=60;ExcessHet=3.0103;FS=0.000;MLEAC=2;MLEAF=1.00;MQ=39.82;QD=30.78;SOR=1.160	GT:AD:DP:GQ:PL	1/1:0,60:60:99:2686,181,0
3R	20409428	.	C	A	2671.77	.	AC=2;AF=1.00;AN=2;DP=60;ExcessHet=3.0103;FS=0.000;MLEAC=2;MLEAF=1.00;MQ=39.96;QD=29.85;SOR=1.160	GT:AD:DP:GQ:PL	1/1:0,60:60:99:2700,181,0
3R	20409429	.	C	T	2671.77	.	AC=2;AF=1.00;AN=2;DP=59;ExcessHet=3.0103;FS=0.000;MLEAC=2;MLEAF=1.00;MQ=40.02;QD=28.44;SOR=1.123	GT:AD:DP:GQ:PL	1/1:0,59:59:99:2700,181,0
3R	20409441	.	G	A	1685.77	.	AC=2;AF=1.00;AN=2;DP=61;ExcessHet=3.0103;FS=0.000;MLEAC=2;MLEAF=1.00;MQ=40.39;QD=27.64;SOR=1.022	GT:AD:DP:GQ:PL	1/1:0,61:61:99:1714,183,0
3R	20409474	.	G	T	1593.77	.	AC=2;AF=1.00;AN=2;DP=58;ExcessHet=3.0103;FS=0.000;MLEAC=2;MLEAF=1.00;MQ=41.37;QD=27.48;SOR=1.179	GT:AD:DP:GQ:PL	1/1:0,58:58:99:1622,174,0
3R	20409502	.	C	T	1607.77	.	AC=2;AF=1.00;AN=2;DP=59;ExcessHet=3.0103;FS=0.000;MLEAC=2;MLEAF=1.00;MQ=41.83;QD=27.25;SOR=1.123	GT:AD:DP:GQ:PL	1/1:0,59:59:99:1636,176,0
3R	20410040	.	C	T	706.77	.	AC=2;AF=1.00;AN=2;BaseQRankSum=1.785;ClippingRankSum=0.000;DP=28;ExcessHet=3.0103;FS=0.000;MLEAC=2;MLEAF=1.00;MQ=44.00;MQRankSum=0.000;QD=25.24;ReadPosRankSum=0.249;SOR=1.002	GT:AD:DP:GQ:PL	1/1:1,27:28:74:735,74,0
3R	20410200	.	G	GCA	1254.73	.	AC=2;AF=1.00;AN=2;DP=32;ExcessHet=3.0103;FS=0.000;MLEAC=2;MLEAF=1.00;MQ=43.94;QD=29.92;SOR=1.284	GT:AD:DP:GQ:PL	1/1:0,32:32:99:1292,105,0
3R	20413145	.	A	T	1477.77	.	AC=2;AF=1.00;AN=2;DP=54;ExcessHet=3.0103;FS=0.000;MLEAC=2;MLEAF=1.00;MQ=44.00;QD=27.37;SOR=1.022	GT:AD:DP:GQ:PL	1/1:0,54:54:99:1506,162,0
3R	20414897	.	A	G	1635.77	.	AC=2;AF=1.00;AN=2;DP=61;ExcessHet=3.0103;FS=0.000;MLEAC=2;MLEAF=1.00;MQ=44.00;QD=27.26;SOR=0.831	GT:AD:DP:GQ:PL	1/1:0,60:60:99:1664,180,0
3R	20415417	.	C	T	1556.77	.	AC=2;AF=1.00;AN=2;DP=57;ExcessHet=3.0103;FS=0.000;MLEAC=2;MLEAF=1.00;MQ=44.00;QD=27.31;SOR=0.877	GT:AD:DP:GQ:PL	1/1:0,57:57:99:1585,170,0
3R	20415483	.	T	C	1713.77	.	AC=2;AF=1.00;AN=2;DP=61;ExcessHet=3.0103;FS=0.000;MLEAC=2;MLEAF=1.00;MQ=44.00;QD=28.09;SOR=0.725	GT:AD:DP:GQ:PL	1/1:0,61:61:99:1742,183,0
3R	20415570	.	A	C	1633.77	.	AC=2;AF=1.00;AN=2;DP=59;ExcessHet=3.0103;FS=0.000;MLEAC=2;MLEAF=1.00;MQ=43.88;QD=27.69;SOR=0.950	GT:AD:DP:GQ:PL	1/1:0,59:59:99:1662,177,0
3R	20415593	.	A	T	1521.77	.	AC=2;AF=1.00;AN=2;DP=52;ExcessHet=3.0103;FS=0.000;MLEAC=2;MLEAF=1.00;MQ=43.79;QD=29.26;SOR=0.693	GT:AD:DP:GQ:PL	1/1:0,52:52:99:1550,156,0
3R	20415605	.	G	A	1468.77	.	AC=2;AF=1.00;AN=2;DP=51;ExcessHet=3.0103;FS=0.000;MLEAC=2;MLEAF=1.00;MQ=43.79;QD=28.80;SOR=0.994	GT:AD:DP:GQ:PL	1/1:0,51:51:99:1497,153,0
3R	20415647	.	ATTGGC	A	2053.73	.	AC=2;AF=1.00;AN=2;DP=46;ExcessHet=3.0103;FS=0.000;MLEAC=2;MLEAF=1.00;MQ=43.46;QD=31.12;SOR=0.874	GT:AD:DP:GQ:PL	1/1:0,46:46:99:2091,142,0
3R	20415653	.	A	AAC	2053.73	.	AC=2;AF=1.00;AN=2;DP=47;ExcessHet=3.0103;FS=0.000;MLEAC=2;MLEAF=1.00;MQ=43.47;QD=29.86;SOR=0.823	GT:AD:DP:GQ:PL	1/1:0,47:47:99:2091,142,0
3R	20415755	.	G	C	1398.77	.	AC=2;AF=1.00;AN=2;BaseQRankSum=0.719;ClippingRankSum=0.000;DP=53;ExcessHet=3.0103;FS=4.021;MLEAC=2;MLEAF=1.00;MQ=43.60;MQRankSum=-0.333;QD=26.39;ReadPosRankSum=-0.576;SOR=1.000	GT:AD:DP:GQ:PL	1/1:1,52:53:99:1427,131,0
3R	20415862	.	C	T	1868.77	.	AC=2;AF=1.00;AN=2;DP=45;ExcessHet=3.0103;FS=0.000;MLEAC=2;MLEAF=1.00;MQ=43.21;QD=31.77;SOR=0.737	GT:AD:DP:GQ:PL	1/1:0,45:45:99:1897,138,0
3R	20415873	.	T	G	1758.77	.	AC=2;AF=1.00;AN=2;DP=40;ExcessHet=3.0103;FS=0.000;MLEAC=2;MLEAF=1.00;MQ=43.26;QD=28.27;SOR=0.693	GT:AD:DP:GQ:PL	1/1:0,40:40:99:1787,126,0
3R	20415905	.	TTAGAC	T	1177.73	.	AC=2;AF=1.00;AN=2;DP=30;ExcessHet=3.0103;FS=0.000;MLEAC=2;MLEAF=1.00;MQ=42.58;QD=30.38;SOR=2.387	GT:AD:DP:GQ:PL	1/1:0,27:27:81:1215,81,0
3R	20415930	.	G	GAA	1087.73	.	AC=2;AF=1.00;AN=2;DP=24;ExcessHet=3.0103;FS=0.000;MLEAC=2;MLEAF=1.00;MQ=42.30;QD=31.78;SOR=2.494	GT:AD:DP:GQ:PL	1/1:0,24:24:75:1125,75,0
3R	20415932	.	T	A	1088.77	.	AC=2;AF=1.00;AN=2;DP=22;ExcessHet=3.0103;FS=0.000;MLEAC=2;MLEAF=1.00;MQ=42.15;QD=30.79;SOR=3.258	GT:AD:DP:GQ:PL	1/1:0,22:22:75:1117,75,0
3R	20415935	.	A	G	998.77	.	AC=2;AF=1.00;AN=2;DP=23;ExcessHet=3.0103;FS=0.000;MLEAC=2;MLEAF=1.00;MQ=42.14;QD=33.43;SOR=3.352	GT:AD:DP:GQ:PL	1/1:0,23:23:69:1027,69,0
3R	20415946	.	C	CAAAAA	963.73	.	AC=2;AF=1.00;AN=2;DP=20;ExcessHet=3.0103;FS=0.000;MLEAC=1;MLEAF=0.500;MQ=41.96;QD=34.27;SOR=2.303	GT:AD:DP:GQ:PL	1/1:0,16:16:75:979,75,0
3R	20415985	.	A	G	1222.77	.	AC=2;AF=1.00;AN=2;DP=29;ExcessHet=3.0103;FS=0.000;MLEAC=2;MLEAF=1.00;MQ=42.71;QD=32.59;SOR=1.609	GT:AD:DP:GQ:PL	1/1:0,28:28:84:1251,84,0
3R	20415988	.	C	T	1222.77	.	AC=2;AF=1.00;AN=2;DP=29;ExcessHet=3.0103;FS=0.000;MLEAC=2;MLEAF=1.00;MQ=42.71;QD=28.37;SOR=1.609	GT:AD:DP:GQ:PL	1/1:0,28:28:84:1251,84,0
3R	20416069	.	C	CG	1213.73	.	AC=2;AF=1.00;AN=2;DP=48;ExcessHet=3.0103;FS=0.000;MLEAC=2;MLEAF=1.00;MQ=43.69;QD=25.82;SOR=1.022	GT:AD:DP:GQ:PL	1/1:0,47:47:99:1251,141,0
3R	20416467	.	C	CG	3501.73	.	AC=2;AF=1.00;AN=2;DP=80;ExcessHet=3.0103;FS=0.000;MLEAC=2;MLEAF=1.00;MQ=43.30;QD=31.36;SOR=0.770	GT:AD:DP:GQ:PL	1/1:0,79:79:99:3539,238,0
3R	20416470	.	C	G	3543.77	.	AC=2;AF=1.00;AN=2;DP=78;ExcessHet=3.0103;FS=0.000;MLEAC=2;MLEAF=1.00;MQ=43.30;QD=28.44;SOR=0.744	GT:AD:DP:GQ:PL	1/1:0,78:78:99:3572,241,0
3R	20416531	.	T	C	2088.77	.	AC=2;AF=1.00;AN=2;DP=75;ExcessHet=3.0103;FS=0.000;MLEAC=2;MLEAF=1.00;MQ=43.00;QD=28.23;SOR=0.747	GT:AD:DP:GQ:PL	1/1:0,74:74:99:2117,222,0
3R	20416544	.	T	TTG	3272.73	.	AC=2;AF=1.00;AN=2;DP=77;ExcessHet=3.0103;FS=0.000;MLEAC=2;MLEAF=1.00;MQ=43.63;QD=29.33;SOR=0.772	GT:AD:DP:GQ:PL	1/1:0,77:77:99:3310,232,0
3R	20416599	.	C	T	3251.77	.	AC=2;AF=1.00;AN=2;DP=72;ExcessHet=3.0103;FS=0.000;MLEAC=2;MLEAF=1.00;MQ=43.75;QD=30.75;SOR=1.073	GT:AD:DP:GQ:PL	1/1:0,72:72:99:3280,220,0
3R	20416600	.	C	T	3251.77	.	AC=2;AF=1.00;AN=2;DP=73;ExcessHet=3.0103;FS=0.000;MLEAC=2;MLEAF=1.00;MQ=43.73;QD=28.31;SOR=1.032	GT:AD:DP:GQ:PL	1/1:0,73:73:99:3280,220,0
3R	20416608	.	A	G	3243.77	.	AC=2;AF=1.00;AN=2;DP=74;ExcessHet=3.0103;FS=0.000;MLEAC=2;MLEAF=1.00;MQ=43.66;QD=29.95;SOR=1.134	GT:AD:DP:GQ:PL	1/1:0,74:74:99:3272,223,0
3R	20416646	.	A	T	1824.77	.	AC=2;AF=1.00;AN=2;DP=67;ExcessHet=3.0103;FS=0.000;MLEAC=2;MLEAF=1.00;MQ=43.20;QD=27.24;SOR=1.066	GT:AD:DP:GQ:PL	1/1:0,67:67:99:1853,201,0
3R	20416681	.	C	T	2793.77	.	AC=2;AF=1.00;AN=2;DP=62;ExcessHet=3.0103;FS=0.000;MLEAC=2;MLEAF=1.00;MQ=42.83;QD=28.39;SOR=1.430	GT:AD:DP:GQ:PL	1/1:0,62:62:99:2822,190,0
3R	20416684	.	T	A	2761.77	.	AC=2;AF=1.00;AN=2;DP=62;ExcessHet=3.0103;FS=0.000;MLEAC=2;MLEAF=1.00;MQ=42.83;QD=35.09;SOR=1.430	GT:AD:DP:GQ:PL	1/1:0,62:62:99:2790,187,0
3R	20416691	.	C	T	2649.77	.	AC=2;AF=1.00;AN=2;DP=60;ExcessHet=3.0103;FS=0.000;MLEAC=2;MLEAF=1.00;MQ=41.94;QD=29.06;SOR=1.571	GT:AD:DP:GQ:PL	1/1:0,60:60:99:2678,181,0
3R	20416706	.	G	C	2521.77	.	AC=2;AF=1.00;AN=2;DP=58;ExcessHet=3.0103;FS=0.000;MLEAC=2;MLEAF=1.00;MQ=41.71;QD=24.48;SOR=1.493	GT:AD:DP:GQ:PL	1/1:0,58:58:99:2550,175,0
3R	20416711	.	C	T	2594.77	.	AC=2;AF=1.00;AN=2;DP=56;ExcessHet=3.0103;FS=0.000;MLEAC=2;MLEAF=1.00;MQ=41.53;QD=31.73;SOR=1.651	GT:AD:DP:GQ:PL	1/1:0,56:56:99:2623,178,0
3R	20416718	.	G	C	2581.77	.	AC=2;AF=1.00;AN=2;DP=57;ExcessHet=3.0103;FS=0.000;MLEAC=2;MLEAF=1.00;MQ=41.54;QD=29.80;SOR=1.692	GT:AD:DP:GQ:PL	1/1:0,57:57:99:2610,175,0
3R	20416722	.	A	C	2536.77	.	AC=2;AF=1.00;AN=2;DP=56;ExcessHet=3.0103;FS=0.000;MLEAC=2;MLEAF=1.00;MQ=41.53;QD=24.45;SOR=1.528	GT:AD:DP:GQ:PL	1/1:0,56:56:99:2565,172,0
3R	20416727	.	C	CTTATAAAAGTTGTGAA	2707.73	.	AC=2;AF=1.00;AN=2;DP=56;ExcessHet=3.0103;FS=0.000;MLEAC=2;MLEAF=1.00;MQ=41.59;QD=31.46;SOR=1.528	GT:AD:DP:GQ:PL	1/1:0,56:56:99:2745,184,0
3R	20416903	.	T	A	1254.77	.	AC=2;AF=1.00;AN=2;DP=43;ExcessHet=3.0103;FS=0.000;MLEAC=2;MLEAF=1.00;MQ=43.57;QD=29.18;SOR=1.455	GT:AD:DP:GQ:PL	1/1:0,43:43:99:1283,129,0
3R	20417123	.	T	C	988.77	.	AC=2;AF=1.00;AN=2;DP=38;ExcessHet=3.0103;FS=0.000;MLEAC=2;MLEAF=1.00;MQ=43.95;QD=26.02;SOR=1.040	GT:AD:DP:GQ:PL	1/1:0,38:38:99:1017,113,0
3R	20417177	.	C	T	2080.77	.	AC=2;AF=1.00;AN=2;DP=48;ExcessHet=3.0103;FS=0.000;MLEAC=2;MLEAF=1.00;MQ=43.88;QD=29.12;SOR=1.132	GT:AD:DP:GQ:PL	1/1:0,47:47:99:2109,147,0
3R	20417202	.	A	T	2478.77	.	AC=2;AF=1.00;AN=2;DP=57;ExcessHet=3.0103;FS=0.000;MLEAC=2;MLEAF=1.00;MQ=43.76;QD=26.81;SOR=1.199	GT:AD:DP:GQ:PL	1/1:0,56:56:99:2507,169,0
3R	20417214	.	A	AG	2271.73	.	AC=2;AF=1.00;AN=2;DP=58;ExcessHet=3.0103;FS=0.000;MLEAC=2;MLEAF=1.00;MQ=43.70;QD=26.02;SOR=1.230	GT:AD:DP:GQ:PL	1/1:0,57:57:99:2309,171,0
3R	20417438	.	G	C	2606.77	.	AC=2;AF=1.00;AN=2;DP=60;ExcessHet=3.0103;FS=0.000;MLEAC=2;MLEAF=1.00;MQ=44.00;QD=26.32;SOR=0.986	GT:AD:DP:GQ:PL	1/1:0,60:60:99:2635,181,0
3R	20417449	.	C	G	2581.77	.	AC=2;AF=1.00;AN=2;DP=59;ExcessHet=3.0103;FS=0.000;MLEAC=2;MLEAF=1.00;MQ=44.00;QD=29.39;SOR=0.950	GT:AD:DP:GQ:PL	1/1:0,59:59:99:2610,178,0
3R	20417505	.	A	C	2407.77	.	AC=2;AF=1.00;AN=2;DP=55;ExcessHet=3.0103;FS=0.000;MLEAC=2;MLEAF=1.00;MQ=44.00;QD=35.47;SOR=0.729	GT:AD:DP:GQ:PL	1/1:0,55:55:99:2436,166,0
3R	20417511	.	T	C	2333.77	.	AC=2;AF=1.00;AN=2;DP=52;ExcessHet=3.0103;FS=0.000;MLEAC=2;MLEAF=1.00;MQ=44.00;QD=24.17;SOR=0.770	GT:AD:DP:GQ:PL	1/1:0,52:52:99:2362,160,0
3R	20417587	.	C	T	1530.77	.	AC=2;AF=1.00;AN=2;DP=57;ExcessHet=3.0103;FS=0.000;MLEAC=2;MLEAF=1.00;MQ=44.00;QD=27.34;SOR=0.693	GT:AD:DP:GQ:PL	1/1:0,56:56:99:1559,168,0
3R	20417639	.	T	G	1706.77	.	AC=2;AF=1.00;AN=2;DP=62;ExcessHet=3.0103;FS=0.000;MLEAC=2;MLEAF=1.00;MQ=43.97;QD=27.98;SOR=1.022	GT:AD:DP:GQ:PL	1/1:0,61:61:99:1735,183,0
3R	20418694	.	C	G	1564.77	.	AC=2;AF=1.00;AN=2;DP=58;ExcessHet=3.0103;FS=0.000;MLEAC=2;MLEAF=1.00;MQ=44.00;QD=26.98;SOR=1.278	GT:AD:DP:GQ:PL	1/1:0,58:58:99:1593,173,0
3R	20419528	.	A	AT	2832.73	.	AC=2;AF=1.00;AN=2;DP=83;ExcessHet=3.0103;FS=0.000;MLEAC=2;MLEAF=1.00;MQ=43.93;QD=29.60;SOR=0.908	GT:AD:DP:GQ:PL	1/1:0,80:80:99:2870,241,0
3R	20423122	.	C	T	1748.77	.	AC=2;AF=1.00;AN=2;DP=68;ExcessHet=3.0103;FS=0.000;MLEAC=2;MLEAF=1.00;MQ=44.00;QD=25.72;SOR=0.949	GT:AD:DP:GQ:PL	1/1:0,68:68:99:1777,200,0
3R	20423321	.	A	G	1126.77	.	AC=2;AF=1.00;AN=2;DP=42;ExcessHet=3.0103;FS=0.000;MLEAC=2;MLEAF=1.00;MQ=44.00;QD=26.83;SOR=1.402	GT:AD:DP:GQ:PL	1/1:0,42:42:99:1155,125,0
3R	20423352	.	C	T	1196.77	.	AC=2;AF=1.00;AN=2;DP=44;ExcessHet=3.0103;FS=0.000;MLEAC=2;MLEAF=1.00;MQ=44.00;QD=27.83;SOR=1.312	GT:AD:DP:GQ:PL	1/1:0,43:43:99:1225,129,0
3R	20423476	.	A	C	1661.77	.	AC=2;AF=1.00;AN=2;DP=61;ExcessHet=3.0103;FS=0.000;MLEAC=2;MLEAF=1.00;MQ=44.00;QD=27.24;SOR=0.793	GT:AD:DP:GQ:PL	1/1:0,61:61:99:1690,182,0
3R	20423698	.	A	T	1417.77	.	AC=2;AF=1.00;AN=2;DP=53;ExcessHet=3.0103;FS=0.000;MLEAC=2;MLEAF=1.00;MQ=44.00;QD=27.80;SOR=0.732	GT:AD:DP:GQ:PL	1/1:0,51:51:99:1446,153,0
3R	20424431	.	T	C	1337.77	.	AC=2;AF=1.00;AN=2;DP=50;ExcessHet=3.0103;FS=0.000;MLEAC=2;MLEAF=1.00;MQ=44.00;QD=26.76;SOR=0.859	GT:AD:DP:GQ:PL	1/1:0,50:50:99:1366,149,0
3R	20424554	.	C	T	1288.77	.	AC=2;AF=1.00;AN=2;DP=47;ExcessHet=3.0103;FS=0.000;MLEAC=2;MLEAF=1.00;MQ=43.88;QD=27.42;SOR=1.251	GT:AD:DP:GQ:PL	1/1:0,47:47:99:1317,140,0
3R	20424660	.	T	A	1469.77	.	AC=2;AF=1.00;AN=2;DP=53;ExcessHet=3.0103;FS=0.000;MLEAC=2;MLEAF=1.00;MQ=43.96;QD=28.26;SOR=1.136	GT:AD:DP:GQ:PL	1/1:0,52:52:99:1498,156,0
3R	20424714	.	G	A	1470.77	.	AC=2;AF=1.00;AN=2;DP=52;ExcessHet=3.0103;FS=0.000;MLEAC=2;MLEAF=1.00;MQ=44.00;QD=28.28;SOR=1.244	GT:AD:DP:GQ:PL	1/1:0,52:52:99:1499,156,0
3R	20424824	.	A	T	1479.77	.	AC=2;AF=1.00;AN=2;DP=55;ExcessHet=3.0103;FS=0.000;MLEAC=2;MLEAF=1.00;MQ=44.00;QD=26.90;SOR=0.729	GT:AD:DP:GQ:PL	1/1:0,55:55:99:1508,165,0
3R	20424869	.	C	G	2430.77	.	AC=2;AF=1.00;AN=2;DP=56;ExcessHet=3.0103;FS=0.000;MLEAC=2;MLEAF=1.00;MQ=43.97;QD=28.39;SOR=0.693	GT:AD:DP:GQ:PL	1/1:0,56:56:99:2459,171,0
3R	20424878	.	G	A	2431.77	.	AC=2;AF=1.00;AN=2;DP=55;ExcessHet=3.0103;FS=0.000;MLEAC=2;MLEAF=1.00;MQ=43.96;QD=28.74;SOR=0.804	GT:AD:DP:GQ:PL	1/1:0,55:55:99:2460,171,0
3R	20424892	.	G	A	1556.77	.	AC=2;AF=1.00;AN=2;DP=56;ExcessHet=3.0103;FS=0.000;MLEAC=2;MLEAF=1.00;MQ=43.97;QD=27.80;SOR=0.841	GT:AD:DP:GQ:PL	1/1:0,56:56:99:1585,168,0
3R	20424909	.	G	A	2313.77	.	AC=2;AF=1.00;AN=2;DP=53;ExcessHet=3.0103;FS=0.000;MLEAC=2;MLEAF=1.00;MQ=43.96;QD=24.99;SOR=0.892	GT:AD:DP:GQ:PL	1/1:0,53:53:99:2342,159,0
3R	20424912	.	G	T	2313.77	.	AC=2;AF=1.00;AN=2;DP=53;ExcessHet=3.0103;FS=0.000;MLEAC=2;MLEAF=1.00;MQ=43.96;QD=26.24;SOR=0.892	GT:AD:DP:GQ:PL	1/1:0,53:53:99:2342,159,0
3R	20424979	.	A	T	1416.77	.	AC=2;AF=1.00;AN=2;DP=51;ExcessHet=3.0103;FS=0.000;MLEAC=2;MLEAF=1.00;MQ=44.00;QD=27.78;SOR=0.813	GT:AD:DP:GQ:PL	1/1:0,51:51:99:1445,153,0
3R	20425531	.	A	T	1546.77	.	AC=2;AF=1.00;AN=2;DP=55;ExcessHet=3.0103;FS=0.000;MLEAC=2;MLEAF=1.00;MQ=43.93;QD=28.64;SOR=1.022	GT:AD:DP:GQ:PL	1/1:0,54:54:99:1575,162,0
3R	20425797	.	TACAC	T,TAC	1598.73	.	AC=1,1;AF=0.500,0.500;AN=2;DP=63;ExcessHet=3.0103;FS=0.000;MLEAC=1,1;MLEAF=0.500,0.500;MQ=43.40;QD=29.61;SOR=0.693	GT:AD:DP:GQ:PL	1/2:0,12,42:54:99:1636,1150,1188,348,0,187
3R	20427270	.	A	T	2132.77	.	AC=2;AF=1.00;AN=2;DP=79;ExcessHet=3.0103;FS=0.000;MLEAC=2;MLEAF=1.00;MQ=44.00;QD=27.34;SOR=0.976	GT:AD:DP:GQ:PL	1/1:0,78:78:99:2161,232,0
3R	20427745	.	T	C	1779.77	.	AC=2;AF=1.00;AN=2;DP=65;ExcessHet=3.0103;FS=0.000;MLEAC=2;MLEAF=1.00;MQ=44.00;QD=27.38;SOR=1.000	GT:AD:DP:GQ:PL	1/1:0,65:65:99:1808,194,0
3R	20429465	.	TA	T	1181.73	.	AC=2;AF=1.00;AN=2;BaseQRankSum=1.838;ClippingRankSum=0.000;DP=66;ExcessHet=3.0103;FS=0.000;MLEAC=2;MLEAF=1.00;MQ=43.90;MQRankSum=-0.149;QD=18.76;ReadPosRankSum=0.880;SOR=0.223	GT:AD:DP:GQ:PL	1/1:1,62:63:99:1219,165,0
3R	20429508	.	C	T	2950.77	.	AC=2;AF=1.00;AN=2;DP=65;ExcessHet=3.0103;FS=0.000;MLEAC=2;MLEAF=1.00;MQ=43.91;QD=26.56;SOR=0.854	GT:AD:DP:GQ:PL	1/1:0,65:65:99:2979,205,0
3R	20429511	.	A	T	2978.77	.	AC=2;AF=1.00;AN=2;DP=66;ExcessHet=3.0103;FS=0.000;MLEAC=2;MLEAF=1.00;MQ=43.91;QD=29.97;SOR=0.957	GT:AD:DP:GQ:PL	1/1:0,66:66:99:3007,208,0
3R	20429549	.	G	A	3269.77	.	AC=2;AF=1.00;AN=2;DP=75;ExcessHet=3.0103;FS=0.000;MLEAC=2;MLEAF=1.00;MQ=43.92;QD=31.94;SOR=1.091	GT:AD:DP:GQ:PL	1/1:0,75:75:99:3298,226,0
3R	20429558	.	T	A	3329.77	.	AC=2;AF=1.00;AN=2;DP=73;ExcessHet=3.0103;FS=0.000;MLEAC=2;MLEAF=1.00;MQ=43.89;QD=30.56;SOR=0.963	GT:AD:DP:GQ:PL	1/1:0,73:73:99:3358,226,0
3R	20429560	.	TAA	T	3382.73	.	AC=2;AF=1.00;AN=2;DP=74;ExcessHet=3.0103;FS=0.000;MLEAC=2;MLEAF=1.00;MQ=43.89;QD=22.91;SOR=0.992	GT:AD:DP:GQ:PL	1/1:0,74:74:99:3420,229,0
3R	20429564	.	A	AAC	3472.73	.	AC=2;AF=1.00;AN=2;DP=76;ExcessHet=3.0103;FS=0.000;MLEAC=2;MLEAF=1.00;MQ=43.90;QD=29.04;SOR=1.051	GT:AD:DP:GQ:PL	1/1:0,76:76:99:3510,235,0
3R	20429565	.	T	TTA	3472.73	.	AC=2;AF=1.00;AN=2;DP=77;ExcessHet=3.0103;FS=0.000;MLEAC=2;MLEAF=1.00;MQ=43.90;QD=28.80;SOR=0.948	GT:AD:DP:GQ:PL	1/1:0,77:77:99:3510,235,0
3R	20429583	.	C	T	2128.77	.	AC=2;AF=1.00;AN=2;DP=75;ExcessHet=3.0103;FS=0.000;MLEAC=2;MLEAF=1.00;MQ=43.92;QD=28.38;SOR=0.892	GT:AD:DP:GQ:PL	1/1:0,75:75:99:2157,225,0
3R	20429608	.	C	T	1925.77	.	AC=2;AF=1.00;AN=2;DP=72;ExcessHet=3.0103;FS=0.000;MLEAC=2;MLEAF=1.00;MQ=43.92;QD=26.75;SOR=0.807	GT:AD:DP:GQ:PL	1/1:0,72:72:99:1954,215,0
3R	20429876	.	C	A	1732.77	.	AC=2;AF=1.00;AN=2;DP=61;ExcessHet=3.0103;FS=0.000;MLEAC=2;MLEAF=1.00;MQ=43.58;QD=28.41;SOR=0.725	GT:AD:DP:GQ:PL	1/1:0,61:61:99:1761,183,0
3R	20429922	.	C	T	1541.77	.	AC=2;AF=1.00;AN=2;DP=58;ExcessHet=3.0103;FS=0.000;MLEAC=2;MLEAF=1.00;MQ=43.53;QD=27.05;SOR=1.140	GT:AD:DP:GQ:PL	1/1:0,57:57:99:1570,171,0
3R	20430071	.	A	ATTCAG	2500.73	.	AC=2;AF=1.00;AN=2;DP=56;ExcessHet=3.0103;FS=0.000;MLEAC=2;MLEAF=1.00;MQ=42.96;QD=33.30;SOR=0.841	GT:AD:DP:GQ:PL	1/1:0,56:56:99:2538,172,0
3R	20430096	.	G	A	2491.77	.	AC=2;AF=1.00;AN=2;DP=56;ExcessHet=3.0103;FS=0.000;MLEAC=2;MLEAF=1.00;MQ=42.82;QD=31.15;SOR=0.693	GT:AD:DP:GQ:PL	1/1:0,56:56:99:2520,169,0
3R	20430104	.	CGTG	C	2485.73	.	AC=2;AF=1.00;AN=2;DP=56;ExcessHet=3.0103;FS=0.000;MLEAC=2;MLEAF=1.00;MQ=42.85;QD=31.42;SOR=0.765	GT:AD:DP:GQ:PL	1/1:0,56:56:99:2523,172,0
3R	20430109	.	CGCGT	C	2486.73	.	AC=2;AF=1.00;AN=2;DP=56;ExcessHet=3.0103;FS=0.000;MLEAC=2;MLEAF=1.00;MQ=42.85;QD=27.51;SOR=0.841	GT:AD:DP:GQ:PL	1/1:0,56:56:99:2524,172,0
3R	20430140	.	AAGCAAGC	A	2302.73	.	AC=2;AF=1.00;AN=2;DP=53;ExcessHet=3.0103;FS=0.000;MLEAC=2;MLEAF=1.00;MQ=42.92;QD=33.40;SOR=0.730	GT:AD:DP:GQ:PL	1/1:0,53:53:99:2340,160,0
3R	20430211	.	T	G	1453.77	.	AC=2;AF=1.00;AN=2;DP=54;ExcessHet=3.0103;FS=0.000;MLEAC=2;MLEAF=1.00;MQ=43.53;QD=26.92;SOR=0.931	GT:AD:DP:GQ:PL	1/1:0,54:54:99:1482,162,0
3R	20430258	.	C	T	1758.77	.	AC=2;AF=1.00;AN=2;DP=63;ExcessHet=3.0103;FS=0.000;MLEAC=2;MLEAF=1.00;MQ=43.75;QD=28.37;SOR=0.758	GT:AD:DP:GQ:PL	1/1:0,62:62:99:1787,186,0
3R	20430314	.	G	A	1881.77	.	AC=2;AF=1.00;AN=2;DP=67;ExcessHet=3.0103;FS=0.000;MLEAC=2;MLEAF=1.00;MQ=43.68;QD=28.09;SOR=1.146	GT:AD:DP:GQ:PL	1/1:0,67:67:99:1910,201,0
3R	20430347	.	G	A	1779.77	.	AC=2;AF=1.00;AN=2;DP=63;ExcessHet=3.0103;FS=0.000;MLEAC=2;MLEAF=1.00;MQ=43.66;QD=28.25;SOR=1.092	GT:AD:DP:GQ:PL	1/1:0,63:63:99:1808,189,0
3R	20430363	.	T	G	1719.77	.	AC=2;AF=1.00;AN=2;DP=62;ExcessHet=3.0103;FS=0.000;MLEAC=2;MLEAF=1.00;MQ=43.68;QD=27.74;SOR=1.057	GT:AD:DP:GQ:PL	1/1:0,62:62:99:1748,186,0
3R	20430496	.	T	TGG	2276.73	.	AC=2;AF=1.00;AN=2;DP=64;ExcessHet=3.0103;FS=0.000;MLEAC=2;MLEAF=1.00;MQ=43.72;QD=29.41;SOR=1.057	GT:AD:DP:GQ:PL	1/1:0,62:62:99:2314,189,0
3R	20430838	.	A	G	1655.77	.	AC=2;AF=1.00;AN=2;DP=59;ExcessHet=3.0103;FS=0.000;MLEAC=2;MLEAF=1.00;MQ=43.48;QD=28.06;SOR=1.123	GT:AD:DP:GQ:PL	1/1:0,59:59:99:1684,177,0
3R	20430914	.	TC	T	2616.73	.	AC=2;AF=1.00;AN=2;DP=60;ExcessHet=3.0103;FS=0.000;MLEAC=2;MLEAF=1.00;MQ=43.25;QD=30.61;SOR=1.071	GT:AD:DP:GQ:PL	1/1:0,60:60:99:2654,181,0
3R	20430916	.	TCAAGAATCGCTGTGTGCTGTAGCTTTC	T	2617.73	.	AC=2;AF=1.00;AN=2;DP=60;ExcessHet=3.0103;FS=0.000;MLEAC=2;MLEAF=1.00;MQ=43.25;QD=27.23;SOR=1.071	GT:AD:DP:GQ:PL	1/1:0,60:60:99:2655,181,0
3R	20431387	.	TAAA	T	2272.73	.	AC=2;AF=1.00;AN=2;DP=53;ExcessHet=3.0103;FS=0.000;MLEAC=2;MLEAF=1.00;MQ=43.91;QD=28.95;SOR=0.941	GT:AD:DP:GQ:PL	1/1:0,52:52:99:2310,157,0
3R	20431415	.	T	A	2573.77	.	AC=2;AF=1.00;AN=2;DP=53;ExcessHet=3.0103;FS=0.000;MLEAC=2;MLEAF=1.00;MQ=43.95;QD=26.21;SOR=0.808	GT:AD:DP:GQ:PL	1/1:0,53:53:99:2602,175,0
3R	20431418	.	T	C	2491.77	.	AC=2;AF=1.00;AN=2;DP=56;ExcessHet=3.0103;FS=0.000;MLEAC=2;MLEAF=1.00;MQ=43.95;QD=28.75;SOR=0.765	GT:AD:DP:GQ:PL	1/1:0,56:56:99:2520,169,0
3R	20431440	.	TAAA	T	2572.73	.	AC=2;AF=1.00;AN=2;DP=56;ExcessHet=3.0103;FS=0.000;MLEAC=2;MLEAF=1.00;MQ=43.95;QD=32.29;SOR=0.765	GT:AD:DP:GQ:PL	1/1:0,56:56:99:2610,175,0
3R	20431444	.	A	G	2581.77	.	AC=2;AF=1.00;AN=2;DP=56;ExcessHet=3.0103;FS=0.000;MLEAC=2;MLEAF=1.00;MQ=43.95;QD=28.59;SOR=0.765	GT:AD:DP:GQ:PL	1/1:0,56:56:99:2610,175,0
3R	20431457	.	C	A	2710.77	.	AC=2;AF=1.00;AN=2;DP=60;ExcessHet=3.0103;FS=0.000;MLEAC=2;MLEAF=1.00;MQ=43.95;QD=25.49;SOR=0.760	GT:AD:DP:GQ:PL	1/1:0,60:60:99:2739,184,0
3R	20431472	.	T	C	2521.77	.	AC=2;AF=1.00;AN=2;DP=57;ExcessHet=3.0103;FS=0.000;MLEAC=2;MLEAF=1.00;MQ=43.95;QD=31.70;SOR=0.728	GT:AD:DP:GQ:PL	1/1:0,57:57:99:2550,175,0
3R	20431909	.	T	C	1584.77	.	AC=2;AF=1.00;AN=2;DP=57;ExcessHet=3.0103;FS=0.000;MLEAC=2;MLEAF=1.00;MQ=44.00;QD=27.80;SOR=0.800	GT:AD:DP:GQ:PL	1/1:0,57:57:99:1613,171,0
3R	20431945	.	A	G	1592.77	.	AC=2;AF=1.00;AN=2;DP=56;ExcessHet=3.0103;FS=0.000;MLEAC=2;MLEAF=1.00;MQ=44.00;QD=28.44;SOR=0.765	GT:AD:DP:GQ:PL	1/1:0,56:56:99:1621,168,0
3R	20432193	.	T	G	2612.77	.	AC=2;AF=1.00;AN=2;DP=59;ExcessHet=3.0103;FS=0.000;MLEAC=2;MLEAF=1.00;MQ=44.00;QD=32.23;SOR=1.217	GT:AD:DP:GQ:PL	1/1:0,59:59:99:2641,181,0
3R	20432195	.	G	A	2612.77	.	AC=2;AF=1.00;AN=2;DP=59;ExcessHet=3.0103;FS=0.000;MLEAC=2;MLEAF=1.00;MQ=44.00;QD=35.11;SOR=1.123	GT:AD:DP:GQ:PL	1/1:0,59:59:99:2641,181,0
3R	20432359	.	T	C	1480.77	.	AC=2;AF=1.00;AN=2;DP=56;ExcessHet=3.0103;FS=0.000;MLEAC=2;MLEAF=1.00;MQ=44.00;QD=26.44;SOR=1.009	GT:AD:DP:GQ:PL	1/1:0,56:56:99:1509,166,0
3R	20432408	.	C	T	1943.77	.	AC=2;AF=1.00;AN=2;DP=70;ExcessHet=3.0103;FS=0.000;MLEAC=2;MLEAF=1.00;MQ=43.97;QD=27.77;SOR=1.011	GT:AD:DP:GQ:PL	1/1:0,70:70:99:1972,212,0
3R	20432502	.	T	C	1258.77	.	AC=2;AF=1.00;AN=2;DP=48;ExcessHet=3.0103;FS=0.000;MLEAC=2;MLEAF=1.00;MQ=44.00;QD=26.22;SOR=1.067	GT:AD:DP:GQ:PL	1/1:0,48:48:99:1287,143,0
3R	20432537	.	G	A	1529.77	.	AC=2;AF=1.00;AN=2;DP=55;ExcessHet=3.0103;FS=0.000;MLEAC=2;MLEAF=1.00;MQ=44.00;QD=27.81;SOR=0.804	GT:AD:DP:GQ:PL	1/1:0,55:55:99:1558,165,0
3R	20432620	.	GTACA	G	2780.73	.	AC=2;AF=1.00;AN=2;DP=64;ExcessHet=3.0103;FS=0.000;MLEAC=2;MLEAF=1.00;MQ=43.92;QD=33.26;SOR=0.724	GT:AD:DP:GQ:PL	1/1:0,63:63:99:2818,190,0
3R	20432648	.	T	C	1840.77	.	AC=2;AF=1.00;AN=2;DP=66;ExcessHet=3.0103;FS=0.000;MLEAC=2;MLEAF=1.00;MQ=43.93;QD=27.89;SOR=0.693	GT:AD:DP:GQ:PL	1/1:0,66:66:99:1869,197,0
3R	20434119	.	G	A	1743.77	.	AC=2;AF=1.00;AN=2;DP=64;ExcessHet=3.0103;FS=0.000;MLEAC=2;MLEAF=1.00;MQ=43.97;QD=27.25;SOR=0.892	GT:AD:DP:GQ:PL	1/1:0,64:64:99:1772,192,0
3R	20434168	.	A	T	2832.77	.	AC=2;AF=1.00;AN=2;DP=64;ExcessHet=3.0103;FS=0.000;MLEAC=2;MLEAF=1.00;MQ=43.94;QD=28.57;SOR=0.693	GT:AD:DP:GQ:PL	1/1:0,64:64:99:2861,196,0
3R	20434175	.	C	T	2837.77	.	AC=2;AF=1.00;AN=2;DP=65;ExcessHet=3.0103;FS=0.000;MLEAC=2;MLEAF=1.00;MQ=43.94;QD=32.18;SOR=0.787	GT:AD:DP:GQ:PL	1/1:0,65:65:99:2866,196,0
3R	20434217	.	C	A	1650.77	.	AC=2;AF=1.00;AN=2;DP=60;ExcessHet=3.0103;FS=0.000;MLEAC=2;MLEAF=1.00;MQ=43.93;QD=27.51;SOR=0.693	GT:AD:DP:GQ:PL	1/1:0,60:60:99:1679,180,0
```
