## Supplementary material for "The *Tofu* mutation restores female fertility to *Drosophila* with a null *BEAF* mutation": VCF fild S1: fileS1_np63dm6.raw.snps.indels.vcf (part 112 of 147)

```
3R	21204283	.	C	T	2097.77	.	AC=2;AF=1.00;AN=2;DP=74;ExcessHet=3.0103;FS=0.000;MLEAC=2;MLEAF=1.00;MQ=44.00;QD=28.35;SOR=0.992	GT:AD:DP:GQ:PL	1/1:0,74:74:99:2126,222,0
3R	21204335	.	A	G	1791.77	.	AC=2;AF=1.00;AN=2;DP=68;ExcessHet=3.0103;FS=0.000;MLEAC=2;MLEAF=1.00;MQ=44.00;QD=26.35;SOR=0.814	GT:AD:DP:GQ:PL	1/1:0,68:68:99:1820,203,0
3R	21204560	.	T	A	2971.77	.	AC=2;AF=1.00;AN=2;DP=67;ExcessHet=3.0103;FS=0.000;MLEAC=2;MLEAF=1.00;MQ=44.00;QD=29.38;SOR=0.990	GT:AD:DP:GQ:PL	1/1:0,67:67:99:3000,208,0
3R	21204569	.	C	T	3113.77	.	AC=2;AF=1.00;AN=2;DP=68;ExcessHet=3.0103;FS=0.000;MLEAC=2;MLEAF=1.00;MQ=44.00;QD=26.47;SOR=1.263	GT:AD:DP:GQ:PL	1/1:0,68:68:99:3142,214,0
3R	21204577	.	A	G	3132.77	.	AC=2;AF=1.00;AN=2;DP=71;ExcessHet=3.0103;FS=0.000;MLEAC=2;MLEAF=1.00;MQ=44.00;QD=31.06;SOR=1.276	GT:AD:DP:GQ:PL	1/1:0,71:71:99:3161,214,0
3R	21204719	.	T	C	1273.77	.	AC=2;AF=1.00;AN=2;DP=48;ExcessHet=3.0103;FS=0.000;MLEAC=2;MLEAF=1.00;MQ=44.00;QD=26.54;SOR=0.776	GT:AD:DP:GQ:PL	1/1:0,48:48:99:1302,143,0
3R	21205174	.	A	G	845.77	.	AC=2;AF=1.00;AN=2;DP=36;ExcessHet=3.0103;FS=0.000;MLEAC=2;MLEAF=1.00;MQ=44.00;QD=24.16;SOR=1.308	GT:AD:DP:GQ:PL	1/1:0,35:35:99:874,102,0
3R	21205195	.	T	C	863.77	.	AC=2;AF=1.00;AN=2;DP=31;ExcessHet=3.0103;FS=0.000;MLEAC=2;MLEAF=1.00;MQ=44.00;QD=27.86;SOR=1.609	GT:AD:DP:GQ:PL	1/1:0,31:31:93:892,93,0
3R	21205285	.	C	T	1053.77	.	AC=2;AF=1.00;AN=2;DP=41;ExcessHet=3.0103;FS=0.000;MLEAC=2;MLEAF=1.00;MQ=44.00;QD=25.70;SOR=0.843	GT:AD:DP:GQ:PL	1/1:0,41:41:99:1082,121,0
3R	21205414	.	G	A	1613.77	.	AC=2;AF=1.00;AN=2;DP=58;ExcessHet=3.0103;FS=0.000;MLEAC=2;MLEAF=1.00;MQ=44.00;QD=27.82;SOR=1.179	GT:AD:DP:GQ:PL	1/1:0,58:58:99:1642,173,0
3R	21205616	.	A	G	1408.77	.	AC=2;AF=1.00;AN=2;DP=56;ExcessHet=3.0103;FS=0.000;MLEAC=2;MLEAF=1.00;MQ=43.83;QD=25.61;SOR=1.061	GT:AD:DP:GQ:PL	1/1:0,55:55:99:1437,162,0
3R	21205747	.	T	G	2078.77	.	AC=2;AF=1.00;AN=2;DP=53;ExcessHet=3.0103;FS=0.000;MLEAC=2;MLEAF=1.00;MQ=43.08;QD=27.17;SOR=1.051	GT:AD:DP:GQ:PL	1/1:0,50:50:99:2107,150,0
3R	21205772	.	T	C	2144.77	.	AC=2;AF=1.00;AN=2;DP=53;ExcessHet=3.0103;FS=0.000;MLEAC=2;MLEAF=1.00;MQ=43.15;QD=32.44;SOR=1.562	GT:AD:DP:GQ:PL	1/1:0,48:48:99:2173,147,0
3R	21205793	.	G	A	2114.77	.	AC=2;AF=1.00;AN=2;DP=55;ExcessHet=3.0103;FS=0.000;MLEAC=2;MLEAF=1.00;MQ=43.11;QD=31.18;SOR=1.473	GT:AD:DP:GQ:PL	1/1:0,49:49:99:2143,150,0
3R	21206277	.	A	G	3600.77	.	AC=2;AF=1.00;AN=2;DP=85;ExcessHet=3.0103;FS=0.000;MLEAC=2;MLEAF=1.00;MQ=43.98;QD=26.34;SOR=0.716	GT:AD:DP:GQ:PL	1/1:0,85:85:99:3629,258,0
3R	21206287	.	G	C	3587.77	.	AC=2;AF=1.00;AN=2;DP=82;ExcessHet=3.0103;FS=0.000;MLEAC=2;MLEAF=1.00;MQ=43.98;QD=27.89;SOR=0.793	GT:AD:DP:GQ:PL	1/1:0,82:82:99:3616,255,0
3R	21206308	.	C	T	3661.77	.	AC=2;AF=1.00;AN=2;DP=81;ExcessHet=3.0103;FS=0.000;MLEAC=2;MLEAF=1.00;MQ=43.98;QD=32.42;SOR=0.718	GT:AD:DP:GQ:PL	1/1:0,81:81:99:3690,250,0
3R	21206311	.	C	T	3777.77	.	AC=2;AF=1.00;AN=2;DP=82;ExcessHet=3.0103;FS=0.000;MLEAC=2;MLEAF=1.00;MQ=43.98;QD=32.46;SOR=0.742	GT:AD:DP:GQ:PL	1/1:0,82:82:99:3806,259,0
3R	21206313	.	G	A	3715.77	.	AC=2;AF=1.00;AN=2;DP=81;ExcessHet=3.0103;FS=0.000;MLEAC=2;MLEAF=1.00;MQ=43.98;QD=29.23;SOR=0.768	GT:AD:DP:GQ:PL	1/1:0,81:81:99:3744,253,0
3R	21206415	.	A	G	2006.77	.	AC=2;AF=1.00;AN=2;DP=72;ExcessHet=3.0103;FS=0.000;MLEAC=2;MLEAF=1.00;MQ=44.00;QD=27.87;SOR=0.749	GT:AD:DP:GQ:PL	1/1:0,72:72:99:2035,215,0
3R	21206479	.	T	A	3610.77	.	AC=2;AF=1.00;AN=2;DP=81;ExcessHet=3.0103;FS=0.000;MLEAC=2;MLEAF=1.00;MQ=44.00;QD=30.59;SOR=0.934	GT:AD:DP:GQ:PL	1/1:0,81:81:99:3639,247,0
3R	21206484	.	G	A	3621.77	.	AC=2;AF=1.00;AN=2;DP=82;ExcessHet=3.0103;FS=0.000;MLEAC=2;MLEAF=1.00;MQ=44.00;QD=32.50;SOR=1.022	GT:AD:DP:GQ:PL	1/1:0,82:82:99:3650,247,0
3R	21206723	.	C	T	1850.77	.	AC=2;AF=1.00;AN=2;DP=66;ExcessHet=3.0103;FS=0.000;MLEAC=2;MLEAF=1.00;MQ=44.00;QD=28.04;SOR=0.957	GT:AD:DP:GQ:PL	1/1:0,66:66:99:1879,198,0
3R	21206740	.	C	T	3085.77	.	AC=2;AF=1.00;AN=2;DP=69;ExcessHet=3.0103;FS=0.000;MLEAC=2;MLEAF=1.00;MQ=44.00;QD=24.04;SOR=0.844	GT:AD:DP:GQ:PL	1/1:0,69:69:99:3114,211,0
3R	21206744	.	A	C	3076.77	.	AC=2;AF=1.00;AN=2;DP=70;ExcessHet=3.0103;FS=0.000;MLEAC=2;MLEAF=1.00;MQ=44.00;QD=30.46;SOR=0.874	GT:AD:DP:GQ:PL	1/1:0,70:70:99:3105,211,0
3R	21206914	.	TC	T	1831.73	.	AC=2;AF=1.00;AN=2;DP=78;ExcessHet=3.0103;FS=0.000;MLEAC=2;MLEAF=1.00;MQ=43.90;QD=24.42;SOR=1.402	GT:AD:DP:GQ:PL	1/1:0,75:75:99:1869,225,0
3R	21207517	.	ACTTTC	A	3562.73	.	AC=2;AF=1.00;AN=2;BaseQRankSum=-1.765;ClippingRankSum=0.000;DP=82;ExcessHet=3.0103;FS=0.000;MLEAC=2;MLEAF=1.00;MQ=42.54;MQRankSum=-1.207;QD=28.66;ReadPosRankSum=1.647;SOR=0.243	GT:AD:DP:GQ:PL	1/1:1,80:81:99:3600,202,0
3R	21207526	.	G	A	3571.77	.	AC=2;AF=1.00;AN=2;BaseQRankSum=-0.824;ClippingRankSum=0.000;DP=82;ExcessHet=3.0103;FS=0.000;MLEAC=2;MLEAF=1.00;MQ=42.52;MQRankSum=-1.217;QD=31.14;ReadPosRankSum=0.000;SOR=0.233	GT:AD:DP:GQ:PL	1/1:1,81:82:99:3600,202,0
3R	21207534	.	T	TG	3652.73	.	AC=2;AF=1.00;AN=2;BaseQRankSum=-1.010;ClippingRankSum=0.000;DP=79;ExcessHet=3.0103;FS=0.000;MLEAC=2;MLEAF=1.00;MQ=42.41;MQRankSum=-1.325;QD=34.30;ReadPosRankSum=0.844;SOR=0.223	GT:AD:DP:GQ:PL	1/1:1,78:79:99:3690,208,0
3R	21207546	.	G	T	3526.77	.	AC=2;AF=1.00;AN=2;BaseQRankSum=-0.860;ClippingRankSum=0.000;DP=78;ExcessHet=3.0103;FS=3.123;MLEAC=2;MLEAF=1.00;MQ=42.26;MQRankSum=-1.511;QD=31.09;ReadPosRankSum=0.111;SOR=0.347	GT:AD:DP:GQ:PL	1/1:1,77:78:99:3555,199,0
3R	21207558	.	A	T	3616.77	.	AC=2;AF=1.00;AN=2;BaseQRankSum=0.223;ClippingRankSum=0.000;DP=81;ExcessHet=3.0103;FS=3.174;MLEAC=2;MLEAF=1.00;MQ=41.95;MQRankSum=-1.770;QD=34.16;ReadPosRankSum=-0.535;SOR=0.382	GT:AD:DP:GQ:PL	1/1:1,80:81:99:3645,205,0
3R	21207562	.	T	TAC	3697.73	.	AC=2;AF=1.00;AN=2;BaseQRankSum=-0.930;ClippingRankSum=0.000;DP=82;ExcessHet=3.0103;FS=3.118;MLEAC=2;MLEAF=1.00;MQ=41.93;MQRankSum=-1.827;QD=29.67;ReadPosRankSum=-0.719;SOR=0.340	GT:AD:DP:GQ:PL	1/1:1,81:82:99:3735,211,0
3R	21207569	.	TTA	T	3562.73	.	AC=2;AF=1.00;AN=2;BaseQRankSum=-1.074;ClippingRankSum=0.000;DP=81;ExcessHet=3.0103;FS=3.287;MLEAC=2;MLEAF=1.00;MQ=41.72;MQRankSum=-1.869;QD=30.06;ReadPosRankSum=-1.048;SOR=0.464	GT:AD:DP:GQ:PL	1/1:1,80:81:99:3600,202,0
3R	21207577	.	G	A	3526.77	.	AC=2;AF=1.00;AN=2;BaseQRankSum=-1.172;ClippingRankSum=0.000;DP=78;ExcessHet=3.0103;FS=0.000;MLEAC=2;MLEAF=1.00;MQ=41.61;MQRankSum=-1.972;QD=29.62;ReadPosRankSum=-1.422;SOR=0.264	GT:AD:DP:GQ:PL	1/1:1,77:78:99:3555,199,0
3R	21207579	.	TAC	T	3607.73	.	AC=2;AF=1.00;AN=2;BaseQRankSum=1.151;ClippingRankSum=0.000;DP=78;ExcessHet=3.0103;FS=0.000;MLEAC=2;MLEAF=1.00;MQ=41.61;MQRankSum=-1.972;QD=31.92;ReadPosRankSum=-1.612;SOR=0.264	GT:AD:DP:GQ:PL	1/1:1,77:78:99:3645,205,0
3R	21207581	.	C	CTTTTT	3607.73	.	AC=2;AF=1.00;AN=2;BaseQRankSum=0.163;ClippingRankSum=0.000;DP=78;ExcessHet=3.0103;FS=0.000;MLEAC=2;MLEAF=1.00;MQ=41.61;MQRankSum=-1.972;QD=34.67;ReadPosRankSum=-1.553;SOR=0.264	GT:AD:DP:GQ:PL	1/1:1,77:78:99:3645,205,0
3R	21207602	.	C	CT	3282.73	.	AC=2;AF=1.00;AN=2;BaseQRankSum=-1.592;ClippingRankSum=0.000;DP=77;ExcessHet=3.0103;FS=0.000;MLEAC=2;MLEAF=1.00;MQ=41.67;MQRankSum=-1.654;QD=31.81;ReadPosRankSum=-1.437;SOR=0.336	GT:AD:DP:GQ:PL	1/1:1,75:76:99:3320,184,0
3R	21207603	.	C	T	3291.77	.	AC=2;AF=1.00;AN=2;BaseQRankSum=0.048;ClippingRankSum=0.000;DP=76;ExcessHet=3.0103;FS=0.000;MLEAC=2;MLEAF=1.00;MQ=41.67;MQRankSum=-1.644;QD=30.97;ReadPosRankSum=-1.433;SOR=0.323	GT:AD:DP:GQ:PL	1/1:1,74:75:99:3320,184,0
3R	21207677	.	G	A	3463.77	.	AC=2;AF=1.00;AN=2;DP=83;ExcessHet=3.0103;FS=0.000;MLEAC=2;MLEAF=1.00;MQ=42.80;QD=28.23;SOR=0.961	GT:AD:DP:GQ:PL	1/1:0,82:82:99:3492,250,0
3R	21207690	.	T	G	3387.77	.	AC=2;AF=1.00;AN=2;DP=76;ExcessHet=3.0103;FS=0.000;MLEAC=2;MLEAF=1.00;MQ=43.09;QD=30.85;SOR=1.022	GT:AD:DP:GQ:PL	1/1:0,75:75:99:3416,241,0
3R	21207733	.	A	G	1873.77	.	AC=2;AF=1.00;AN=2;DP=72;ExcessHet=3.0103;FS=0.000;MLEAC=2;MLEAF=1.00;MQ=43.23;QD=26.39;SOR=1.117	GT:AD:DP:GQ:PL	1/1:0,71:71:99:1902,211,0
3R	21207857	.	G	T	1808.77	.	AC=2;AF=1.00;AN=2;DP=66;ExcessHet=3.0103;FS=0.000;MLEAC=2;MLEAF=1.00;MQ=43.57;QD=27.41;SOR=0.886	GT:AD:DP:GQ:PL	1/1:0,66:66:99:1837,198,0
3R	21207887	.	A	T	1840.77	.	AC=2;AF=1.00;AN=2;DP=67;ExcessHet=3.0103;FS=0.000;MLEAC=2;MLEAF=1.00;MQ=43.69;QD=27.47;SOR=0.723	GT:AD:DP:GQ:PL	1/1:0,67:67:99:1869,201,0
3R	21208005	.	G	A	1473.77	.	AC=2;AF=1.00;AN=2;DP=53;ExcessHet=3.0103;FS=0.000;MLEAC=2;MLEAF=1.00;MQ=43.91;QD=27.81;SOR=0.808	GT:AD:DP:GQ:PL	1/1:0,53:53:99:1502,159,0
3R	21208395	.	C	T	1483.77	.	AC=2;AF=1.00;AN=2;BaseQRankSum=1.202;ClippingRankSum=0.000;DP=59;ExcessHet=3.0103;FS=0.000;MLEAC=2;MLEAF=1.00;MQ=43.93;MQRankSum=-0.094;QD=25.58;ReadPosRankSum=-0.543;SOR=0.267	GT:AD:DP:GQ:PL	1/1:1,57:58:99:1512,146,0
3R	21208601	.	C	T	1847.77	.	AC=2;AF=1.00;AN=2;DP=42;ExcessHet=3.0103;FS=0.000;MLEAC=2;MLEAF=1.00;MQ=43.95;QD=34.23;SOR=1.259	GT:AD:DP:GQ:PL	1/1:0,42:42:99:1876,126,0
3R	21208603	.	A	C	1847.77	.	AC=2;AF=1.00;AN=2;DP=42;ExcessHet=3.0103;FS=0.000;MLEAC=2;MLEAF=1.00;MQ=43.95;QD=33.05;SOR=1.259	GT:AD:DP:GQ:PL	1/1:0,42:42:99:1876,126,0
3R	21208649	.	C	T	1287.77	.	AC=2;AF=1.00;AN=2;DP=48;ExcessHet=3.0103;FS=0.000;MLEAC=2;MLEAF=1.00;MQ=43.96;QD=26.83;SOR=0.776	GT:AD:DP:GQ:PL	1/1:0,48:48:99:1316,144,0
3R	21208696	.	C	T	1488.77	.	AC=2;AF=1.00;AN=2;BaseQRankSum=1.818;ClippingRankSum=0.000;DP=55;ExcessHet=3.0103;FS=4.616;MLEAC=2;MLEAF=1.00;MQ=43.89;MQRankSum=-0.160;QD=27.07;ReadPosRankSum=-0.589;SOR=1.397	GT:AD:DP:GQ:PL	1/1:1,54:55:99:1517,155,0
3R	21208819	.	A	G	1604.77	.	AC=2;AF=1.00;AN=2;DP=62;ExcessHet=3.0103;FS=0.000;MLEAC=2;MLEAF=1.00;MQ=43.87;QD=25.88;SOR=0.758	GT:AD:DP:GQ:PL	1/1:0,62:62:99:1633,184,0
3R	21208838	.	T	C	1848.77	.	AC=2;AF=1.00;AN=2;DP=69;ExcessHet=3.0103;FS=0.000;MLEAC=2;MLEAF=1.00;MQ=43.86;QD=26.79;SOR=0.844	GT:AD:DP:GQ:PL	1/1:0,69:69:99:1877,206,0
3R	21208900	.	C	CA	1096.73	.	AC=2;AF=1.00;AN=2;BaseQRankSum=-0.483;ClippingRankSum=0.000;DP=65;ExcessHet=3.0103;FS=2.095;MLEAC=2;MLEAF=1.00;MQ=43.91;MQRankSum=-0.350;QD=17.98;ReadPosRankSum=0.413;SOR=0.273	GT:AD:DP:GQ:PL	1/1:4,57:61:99:1134,105,0
3R	21209050	.	T	A	3179.77	.	AC=2;AF=1.00;AN=2;DP=75;ExcessHet=3.0103;FS=0.000;MLEAC=2;MLEAF=1.00;MQ=44.00;QD=26.78;SOR=1.091	GT:AD:DP:GQ:PL	1/1:0,75:75:99:3208,229,0
3R	21209061	.	GATGCAT	G	3257.73	.	AC=2;AF=1.00;AN=2;DP=75;ExcessHet=3.0103;FS=0.000;MLEAC=2;MLEAF=1.00;MQ=44.00;QD=26.33;SOR=0.892	GT:AD:DP:GQ:PL	1/1:0,75:75:99:3295,232,0
3R	21209223	.	C	A	2354.77	.	AC=2;AF=1.00;AN=2;DP=84;ExcessHet=3.0103;FS=0.000;MLEAC=2;MLEAF=1.00;MQ=43.98;QD=28.03;SOR=0.791	GT:AD:DP:GQ:PL	1/1:0,84:84:99:2383,251,0
3R	21209400	.	G	A	2004.77	.	AC=2;AF=1.00;AN=2;DP=73;ExcessHet=3.0103;FS=0.000;MLEAC=2;MLEAF=1.00;MQ=43.95;QD=27.84;SOR=0.869	GT:AD:DP:GQ:PL	1/1:0,72:72:99:2033,216,0
3R	21209585	.	T	A	2085.77	.	AC=2;AF=1.00;AN=2;DP=75;ExcessHet=3.0103;FS=0.000;MLEAC=2;MLEAF=1.00;MQ=43.84;QD=28.19;SOR=0.693	GT:AD:DP:GQ:PL	1/1:0,74:74:99:2114,222,0
3R	21209641	.	A	T	1994.77	.	AC=2;AF=1.00;AN=2;DP=70;ExcessHet=3.0103;FS=0.000;MLEAC=2;MLEAF=1.00;MQ=43.80;QD=28.50;SOR=1.011	GT:AD:DP:GQ:PL	1/1:0,70:70:99:2023,210,0
3R	21209660	.	AT	A	1612.73	.	AC=2;AF=1.00;AN=2;DP=71;ExcessHet=3.0103;FS=0.000;MLEAC=2;MLEAF=1.00;MQ=43.80;QD=23.04;SOR=0.941	GT:AD:DP:GQ:PL	1/1:0,70:70:99:1650,209,0
3R	21209715	.	G	A	1678.77	.	AC=2;AF=1.00;AN=2;DP=61;ExcessHet=3.0103;FS=0.000;MLEAC=2;MLEAF=1.00;MQ=43.94;QD=27.98;SOR=0.693	GT:AD:DP:GQ:PL	1/1:0,60:60:99:1707,180,0
3R	21209773	.	C	T	2002.77	.	AC=2;AF=1.00;AN=2;DP=71;ExcessHet=3.0103;FS=0.000;MLEAC=2;MLEAF=1.00;MQ=43.97;QD=28.21;SOR=0.721	GT:AD:DP:GQ:PL	1/1:0,71:71:99:2031,213,0
3R	21211092	.	C	A	1641.77	.	AC=2;AF=1.00;AN=2;DP=61;ExcessHet=3.0103;FS=0.000;MLEAC=2;MLEAF=1.00;MQ=44.00;QD=26.91;SOR=0.725	GT:AD:DP:GQ:PL	1/1:0,61:61:99:1670,181,0
3R	21211126	.	G	T	1914.77	.	AC=2;AF=1.00;AN=2;DP=69;ExcessHet=3.0103;FS=0.000;MLEAC=2;MLEAF=1.00;MQ=43.97;QD=27.75;SOR=0.722	GT:AD:DP:GQ:PL	1/1:0,69:69:99:1943,206,0
3R	21211349	.	T	C	1564.77	.	AC=2;AF=1.00;AN=2;DP=57;ExcessHet=3.0103;FS=0.000;MLEAC=2;MLEAF=1.00;MQ=43.95;QD=27.45;SOR=0.728	GT:AD:DP:GQ:PL	1/1:0,57:57:99:1593,171,0
3R	21212502	.	A	G	2169.77	.	AC=2;AF=1.00;AN=2;DP=79;ExcessHet=3.0103;FS=0.000;MLEAC=2;MLEAF=1.00;MQ=44.00;QD=27.47;SOR=0.770	GT:AD:DP:GQ:PL	1/1:0,79:79:99:2198,236,0
3R	21212924	.	T	A	2254.77	.	AC=2;AF=1.00;AN=2;DP=81;ExcessHet=3.0103;FS=0.000;MLEAC=2;MLEAF=1.00;MQ=43.56;QD=27.84;SOR=1.759	GT:AD:DP:GQ:PL	1/1:0,81:81:99:2283,243,0
3R	21213060	.	C	G	2580.77	.	AC=2;AF=1.00;AN=2;DP=57;ExcessHet=3.0103;FS=0.000;MLEAC=2;MLEAF=1.00;MQ=41.37;QD=35.95;SOR=0.877	GT:AD:DP:GQ:PL	1/1:0,57:57:99:2609,178,0
3R	21213064	.	A	G	2621.77	.	AC=2;AF=1.00;AN=2;DP=60;ExcessHet=3.0103;FS=0.000;MLEAC=2;MLEAF=1.00;MQ=41.35;QD=25.45;SOR=0.831	GT:AD:DP:GQ:PL	1/1:0,60:60:99:2650,181,0
3R	21213089	.	ATGGAG	A	2731.73	.	AC=2;AF=1.00;AN=2;DP=62;ExcessHet=3.0103;FS=0.000;MLEAC=2;MLEAF=1.00;MQ=40.75;QD=31.12;SOR=1.057	GT:AD:DP:GQ:PL	1/1:0,62:62:99:2769,187,0
3R	21213095	.	CT	C	2731.73	.	AC=2;AF=1.00;AN=2;DP=62;ExcessHet=3.0103;FS=0.000;MLEAC=2;MLEAF=1.00;MQ=40.75;QD=29.31;SOR=1.057	GT:AD:DP:GQ:PL	1/1:0,62:62:99:2769,187,0
3R	21213109	.	C	T	2679.77	.	AC=2;AF=1.00;AN=2;DP=61;ExcessHet=3.0103;FS=0.000;MLEAC=2;MLEAF=1.00;MQ=40.52;QD=27.59;SOR=1.022	GT:AD:DP:GQ:PL	1/1:0,61:61:99:2708,184,0
3R	21213118	.	T	C	2536.77	.	AC=2;AF=1.00;AN=2;DP=57;ExcessHet=3.0103;FS=0.000;MLEAC=2;MLEAF=1.00;MQ=40.26;QD=36.74;SOR=0.877	GT:AD:DP:GQ:PL	1/1:0,57:57:99:2565,172,0
3R	21213165	.	A	AC	2275.73	.	AC=2;AF=1.00;AN=2;DP=47;ExcessHet=3.0103;FS=0.000;MLEAC=2;MLEAF=1.00;MQ=39.40;QD=26.71;SOR=0.919	GT:AD:DP:GQ:PL	1/1:0,47:47:99:2313,156,0
3R	21213166	.	T	TACGATA	2275.73	.	AC=2;AF=1.00;AN=2;DP=47;ExcessHet=3.0103;FS=0.000;MLEAC=2;MLEAF=1.00;MQ=39.40;QD=28.32;SOR=0.919	GT:AD:DP:GQ:PL	1/1:0,47:47:99:2313,156,0
3R	21213168	.	T	TACTAAAATCTGTCTG	2366.73	.	AC=2;AF=1.00;AN=2;DP=49;ExcessHet=3.0103;FS=0.000;MLEAC=2;MLEAF=1.00;MQ=39.14;QD=31.47;SOR=0.818	GT:AD:DP:GQ:PL	1/1:0,49:49:99:2404,163,0
3R	21213170	.	T	TCCAA	2392.73	.	AC=2;AF=1.00;AN=2;DP=45;ExcessHet=3.0103;FS=0.000;MLEAC=2;MLEAF=1.00;MQ=39.65;QD=29.41;SOR=0.929	GT:AD:DP:GQ:PL	1/1:0,45:45:99:2430,163,0
3R	21213175	.	G	A	2176.77	.	AC=2;AF=1.00;AN=2;DP=44;ExcessHet=3.0103;FS=0.000;MLEAC=2;MLEAF=1.00;MQ=39.47;QD=31.95;SOR=0.990	GT:AD:DP:GQ:PL	1/1:0,44:44:99:2205,147,0
3R	21213176	.	T	TGCG	2122.73	.	AC=2;AF=1.00;AN=2;DP=44;ExcessHet=3.0103;FS=0.000;MLEAC=2;MLEAF=1.00;MQ=39.47;QD=30.17;SOR=0.990	GT:AD:DP:GQ:PL	1/1:0,44:44:99:2160,144,0
3R	21213178	.	A	C	2131.77	.	AC=2;AF=1.00;AN=2;DP=45;ExcessHet=3.0103;FS=0.000;MLEAC=2;MLEAF=1.00;MQ=39.50;QD=31.75;SOR=1.038	GT:AD:DP:GQ:PL	1/1:0,45:45:99:2160,144,0
3R	21213181	.	TA	T	2177.73	.	AC=2;AF=1.00;AN=2;DP=45;ExcessHet=3.0103;FS=0.000;MLEAC=2;MLEAF=1.00;MQ=39.50;QD=27.70;SOR=1.154	GT:AD:DP:GQ:PL	1/1:0,45:45:99:2215,151,0
3R	21213183	.	T	TCTG	2177.73	.	AC=2;AF=1.00;AN=2;DP=45;ExcessHet=3.0103;FS=0.000;MLEAC=2;MLEAF=1.00;MQ=39.50;QD=33.22;SOR=1.154	GT:AD:DP:GQ:PL	1/1:0,45:45:99:2215,151,0
3R	21213198	.	GCAAA	G	1717.73	.	AC=2;AF=1.00;AN=2;DP=40;ExcessHet=3.0103;FS=0.000;MLEAC=2;MLEAF=1.00;MQ=38.71;QD=29.92;SOR=1.096	GT:AD:DP:GQ:PL	1/1:0,39:39:99:1755,117,0
3R	21213218	.	T	TA	1007.73	.	AC=2;AF=1.00;AN=2;DP=33;ExcessHet=3.0103;FS=0.000;MLEAC=2;MLEAF=1.00;MQ=38.36;QD=30.54;SOR=0.752	GT:AD:DP:GQ:PL	1/1:0,33:33:99:1045,99,0
3R	21213264	.	T	TTGTCAGTTACAATTTTGGAATTTGTTTGACTCCTTACAC	2415.73	.	AC=2;AF=1.00;AN=2;DP=44;ExcessHet=3.0103;FS=0.000;MLEAC=2;MLEAF=1.00;MQ=39.41;QD=29.82;SOR=1.364	GT:AD:DP:GQ:PL	1/1:0,44:44:99:2453,165,0
3R	21213369	.	T	C	1580.77	.	AC=2;AF=1.00;AN=2;DP=57;ExcessHet=3.0103;FS=0.000;MLEAC=2;MLEAF=1.00;MQ=41.81;QD=27.73;SOR=0.877	GT:AD:DP:GQ:PL	1/1:0,57:57:99:1609,171,0
3R	21213404	.	G	T	2884.77	.	AC=2;AF=1.00;AN=2;DP=64;ExcessHet=3.0103;FS=0.000;MLEAC=2;MLEAF=1.00;MQ=42.18;QD=28.78;SOR=0.892	GT:AD:DP:GQ:PL	1/1:0,64:64:99:2913,196,0
3R	21213405	.	G	A	2884.77	.	AC=2;AF=1.00;AN=2;DP=65;ExcessHet=3.0103;FS=0.000;MLEAC=2;MLEAF=1.00;MQ=42.16;QD=27.98;SOR=0.854	GT:AD:DP:GQ:PL	1/1:0,65:65:99:2913,196,0
3R	21213410	.	A	G	2731.77	.	AC=2;AF=1.00;AN=2;DP=62;ExcessHet=3.0103;FS=0.000;MLEAC=2;MLEAF=1.00;MQ=42.12;QD=30.65;SOR=0.758	GT:AD:DP:GQ:PL	1/1:0,62:62:99:2760,187,0
3R	21213503	.	T	A	1867.77	.	AC=2;AF=1.00;AN=2;DP=68;ExcessHet=3.0103;FS=0.000;MLEAC=2;MLEAF=1.00;MQ=42.85;QD=27.88;SOR=0.990	GT:AD:DP:GQ:PL	1/1:0,67:67:99:1896,201,0
3R	21213555	.	G	T	1986.77	.	AC=2;AF=1.00;AN=2;DP=71;ExcessHet=3.0103;FS=0.000;MLEAC=2;MLEAF=1.00;MQ=43.05;QD=27.98;SOR=0.904	GT:AD:DP:GQ:PL	1/1:0,71:71:99:2015,213,0
3R	21213605	.	C	G	3037.77	.	AC=2;AF=1.00;AN=2;DP=69;ExcessHet=3.0103;FS=0.000;MLEAC=2;MLEAF=1.00;MQ=43.12;QD=32.24;SOR=0.844	GT:AD:DP:GQ:PL	1/1:0,69:69:99:3066,208,0
3R	21213609	.	A	T	3011.77	.	AC=2;AF=1.00;AN=2;DP=67;ExcessHet=3.0103;FS=0.000;MLEAC=2;MLEAF=1.00;MQ=43.09;QD=37.42;SOR=0.849	GT:AD:DP:GQ:PL	1/1:0,67:67:99:3040,205,0
3R	21213615	.	T	G	2926.77	.	AC=2;AF=1.00;AN=2;DP=66;ExcessHet=3.0103;FS=0.000;MLEAC=2;MLEAF=1.00;MQ=43.08;QD=33.28;SOR=0.818	GT:AD:DP:GQ:PL	1/1:0,66:66:99:2955,199,0
3R	21213723	.	C	G	1779.77	.	AC=2;AF=1.00;AN=2;DP=66;ExcessHet=3.0103;FS=0.000;MLEAC=2;MLEAF=1.00;MQ=43.78;QD=27.38;SOR=0.787	GT:AD:DP:GQ:PL	1/1:0,65:65:99:1808,194,0
3R	21213817	.	TGAAAATCTTCAAGAG	T	3505.73	.	AC=2;AF=1.00;AN=2;DP=80;ExcessHet=3.0103;FS=0.000;MLEAC=2;MLEAF=1.00;MQ=43.60;QD=35.56;SOR=0.941	GT:AD:DP:GQ:PL	1/1:0,79:79:99:3543,238,0
3R	21213892	.	A	G	3471.77	.	AC=2;AF=1.00;AN=2;DP=77;ExcessHet=3.0103;FS=0.000;MLEAC=2;MLEAF=1.00;MQ=43.71;QD=28.46;SOR=1.150	GT:AD:DP:GQ:PL	1/1:0,77:77:99:3500,235,0
3R	21213894	.	A	G	3471.77	.	AC=2;AF=1.00;AN=2;DP=78;ExcessHet=3.0103;FS=0.000;MLEAC=2;MLEAF=1.00;MQ=43.71;QD=28.79;SOR=1.179	GT:AD:DP:GQ:PL	1/1:0,78:78:99:3500,235,0
3R	21213913	.	A	G	3073.77	.	AC=2;AF=1.00;AN=2;DP=69;ExcessHet=3.0103;FS=0.000;MLEAC=2;MLEAF=1.00;MQ=43.76;QD=31.93;SOR=1.385	GT:AD:DP:GQ:PL	1/1:0,69:69:99:3102,211,0
3R	21214123	.	T	A	1891.77	.	AC=2;AF=1.00;AN=2;DP=66;ExcessHet=3.0103;FS=0.000;MLEAC=2;MLEAF=1.00;MQ=44.00;QD=28.66;SOR=1.196	GT:AD:DP:GQ:PL	1/1:0,66:66:99:1920,198,0
3R	21214279	.	G	GA	1629.73	.	AC=2;AF=1.00;AN=2;DP=81;ExcessHet=3.0103;FS=0.000;MLEAC=2;MLEAF=1.00;MQ=43.98;QD=21.44;SOR=0.749	GT:AD:DP:GQ:PL	1/1:0,76:76:99:1667,228,0
3R	21214418	.	C	A	3037.77	.	AC=2;AF=1.00;AN=2;DP=70;ExcessHet=3.0103;FS=0.000;MLEAC=2;MLEAF=1.00;MQ=43.22;QD=28.89;SOR=1.011	GT:AD:DP:GQ:PL	1/1:0,70:70:99:3066,214,0
3R	21214439	.	T	G	3057.77	.	AC=2;AF=1.00;AN=2;DP=71;ExcessHet=3.0103;FS=0.000;MLEAC=2;MLEAF=1.00;MQ=43.19;QD=28.80;SOR=0.971	GT:AD:DP:GQ:PL	1/1:0,71:71:99:3086,217,0
3R	21214491	.	T	C	2179.77	.	AC=2;AF=1.00;AN=2;DP=79;ExcessHet=3.0103;FS=0.000;MLEAC=2;MLEAF=1.00;MQ=43.11;QD=27.59;SOR=0.770	GT:AD:DP:GQ:PL	1/1:0,79:79:99:2208,236,0
3R	21214567	.	C	T	1675.77	.	AC=2;AF=1.00;AN=2;DP=59;ExcessHet=3.0103;FS=0.000;MLEAC=2;MLEAF=1.00;MQ=43.40;QD=28.40;SOR=0.726	GT:AD:DP:GQ:PL	1/1:0,59:59:99:1704,177,0
3R	21214725	.	G	T	1521.77	.	AC=2;AF=1.00;AN=2;DP=54;ExcessHet=3.0103;FS=0.000;MLEAC=2;MLEAF=1.00;MQ=43.49;QD=28.71;SOR=1.179	GT:AD:DP:GQ:PL	1/1:0,53:53:99:1550,159,0
3R	21214971	.	T	C	1132.77	.	AC=2;AF=1.00;AN=2;DP=25;ExcessHet=3.0103;FS=0.000;MLEAC=2;MLEAF=1.00;MQ=43.76;QD=30.74;SOR=0.770	GT:AD:DP:GQ:PL	1/1:0,25:25:78:1161,78,0
3R	21214973	.	G	C	1132.77	.	AC=2;AF=1.00;AN=2;DP=26;ExcessHet=3.0103;FS=0.000;MLEAC=2;MLEAF=1.00;MQ=43.77;QD=29.47;SOR=0.693	GT:AD:DP:GQ:PL	1/1:0,26:26:78:1161,78,0
3R	21215031	.	A	G	1356.77	.	AC=2;AF=1.00;AN=2;DP=50;ExcessHet=3.0103;FS=0.000;MLEAC=2;MLEAF=1.00;MQ=43.27;QD=27.14;SOR=0.773	GT:AD:DP:GQ:PL	1/1:0,50:50:99:1385,149,0
3R	21215071	.	C	CCA	2595.73	.	AC=2;AF=1.00;AN=2;DP=61;ExcessHet=3.0103;FS=0.000;MLEAC=2;MLEAF=1.00;MQ=43.37;QD=31.60;SOR=0.693	GT:AD:DP:GQ:PL	1/1:0,58:58:99:2633,178,0
3R	21215077	.	T	C	2602.77	.	AC=2;AF=1.00;AN=2;DP=57;ExcessHet=3.0103;FS=0.000;MLEAC=2;MLEAF=1.00;MQ=43.33;QD=32.98;SOR=0.728	GT:AD:DP:GQ:PL	1/1:0,57:57:99:2631,178,0
3R	21215086	.	T	C	2483.77	.	AC=2;AF=1.00;AN=2;DP=57;ExcessHet=3.0103;FS=0.000;MLEAC=2;MLEAF=1.00;MQ=43.33;QD=28.37;SOR=0.800	GT:AD:DP:GQ:PL	1/1:0,57:57:99:2512,172,0
3R	21215296	.	G	T	1643.77	.	AC=2;AF=1.00;AN=2;BaseQRankSum=1.711;ClippingRankSum=0.000;DP=63;ExcessHet=3.0103;FS=0.000;MLEAC=2;MLEAF=1.00;MQ=43.68;MQRankSum=-0.091;QD=26.09;ReadPosRankSum=-0.491;SOR=0.385	GT:AD:DP:GQ:PL	1/1:1,62:63:99:1672,178,0
3R	21216563	.	T	C	1799.77	.	AC=2;AF=1.00;AN=2;DP=65;ExcessHet=3.0103;FS=0.000;MLEAC=2;MLEAF=1.00;MQ=44.00;QD=27.69;SOR=0.854	GT:AD:DP:GQ:PL	1/1:0,65:65:99:1828,195,0
3R	21216621	.	C	T	2056.77	.	AC=2;AF=1.00;AN=2;DP=72;ExcessHet=3.0103;FS=0.000;MLEAC=2;MLEAF=1.00;MQ=44.00;QD=28.57;SOR=0.749	GT:AD:DP:GQ:PL	1/1:0,72:72:99:2085,216,0
3R	21216821	.	A	G	2442.77	.	AC=2;AF=1.00;AN=2;DP=88;ExcessHet=3.0103;FS=0.000;MLEAC=2;MLEAF=1.00;MQ=43.83;QD=27.76;SOR=1.531	GT:AD:DP:GQ:PL	1/1:0,88:88:99:2471,264,0
3R	21216886	.	C	A	2287.77	.	AC=2;AF=1.00;AN=2;DP=82;ExcessHet=3.0103;FS=0.000;MLEAC=2;MLEAF=1.00;MQ=41.85;QD=27.90;SOR=0.742	GT:AD:DP:GQ:PL	1/1:0,82:82:99:2316,246,0
3R	21217135	.	C	T	1419.77	.	AC=2;AF=1.00;AN=2;DP=51;ExcessHet=3.0103;FS=0.000;MLEAC=2;MLEAF=1.00;MQ=37.36;QD=27.84;SOR=0.732	GT:AD:DP:GQ:PL	1/1:0,51:51:99:1448,153,0
3R	21217186	.	T	G	1392.77	.	AC=2;AF=1.00;AN=2;DP=51;ExcessHet=3.0103;FS=0.000;MLEAC=2;MLEAF=1.00;MQ=36.87;QD=27.31;SOR=0.994	GT:AD:DP:GQ:PL	1/1:0,51:51:99:1421,153,0
3R	21217205	.	G	T	1537.77	.	AC=2;AF=1.00;AN=2;DP=56;ExcessHet=3.0103;FS=0.000;MLEAC=2;MLEAF=1.00;MQ=37.15;QD=27.46;SOR=0.841	GT:AD:DP:GQ:PL	1/1:0,56:56:99:1566,168,0
3R	21217295	.	A	AAT	2220.73	.	AC=2;AF=1.00;AN=2;DP=67;ExcessHet=3.0103;FS=0.000;MLEAC=2;MLEAF=1.00;MQ=39.72;QD=34.17;SOR=0.790	GT:AD:DP:GQ:PL	1/1:0,65:65:99:2258,198,0
3R	21217316	.	GT	G	2620.73	.	AC=2;AF=1.00;AN=2;DP=60;ExcessHet=3.0103;FS=0.000;MLEAC=2;MLEAF=1.00;MQ=41.11;QD=28.26;SOR=0.950	GT:AD:DP:GQ:PL	1/1:0,59:59:99:2658,181,0
3R	21217319	.	C	CA	2620.73	.	AC=2;AF=1.00;AN=2;DP=61;ExcessHet=3.0103;FS=0.000;MLEAC=2;MLEAF=1.00;MQ=41.16;QD=32.55;SOR=0.986	GT:AD:DP:GQ:PL	1/1:0,60:60:99:2658,181,0
3R	21217349	.	A	T	1652.77	.	AC=2;AF=1.00;AN=2;DP=60;ExcessHet=3.0103;FS=0.000;MLEAC=2;MLEAF=1.00;MQ=42.63;QD=27.55;SOR=0.986	GT:AD:DP:GQ:PL	1/1:0,60:60:99:1681,180,0
3R	21217590	.	G	T	1711.77	.	AC=2;AF=1.00;AN=2;DP=63;ExcessHet=3.0103;FS=0.000;MLEAC=2;MLEAF=1.00;MQ=44.00;QD=27.17;SOR=1.010	GT:AD:DP:GQ:PL	1/1:0,63:63:99:1740,189,0
3R	21217692	.	A	G	2261.77	.	AC=2;AF=1.00;AN=2;DP=52;ExcessHet=3.0103;FS=0.000;MLEAC=2;MLEAF=1.00;MQ=44.00;QD=32.02;SOR=0.770	GT:AD:DP:GQ:PL	1/1:0,52:52:99:2290,157,0
3R	21217697	.	A	G	2196.77	.	AC=2;AF=1.00;AN=2;DP=49;ExcessHet=3.0103;FS=0.000;MLEAC=2;MLEAF=1.00;MQ=44.00;QD=24.32;SOR=0.733	GT:AD:DP:GQ:PL	1/1:0,49:49:99:2225,151,0
3R	21217974	.	T	G	1904.77	.	AC=2;AF=1.00;AN=2;BaseQRankSum=1.634;ClippingRankSum=0.000;DP=73;ExcessHet=3.0103;FS=0.000;MLEAC=2;MLEAF=1.00;MQ=43.95;MQRankSum=-0.084;QD=26.09;ReadPosRankSum=-0.533;SOR=0.246	GT:AD:DP:GQ:PL	1/1:1,72:73:99:1933,195,0
3R	21218133	.	G	C	1881.77	.	AC=2;AF=1.00;AN=2;DP=69;ExcessHet=3.0103;FS=0.000;MLEAC=2;MLEAF=1.00;MQ=43.97;QD=27.67;SOR=1.098	GT:AD:DP:GQ:PL	1/1:0,68:68:99:1910,204,0
3R	21218640	.	T	A	3059.77	.	AC=2;AF=1.00;AN=2;DP=69;ExcessHet=3.0103;FS=0.000;MLEAC=2;MLEAF=1.00;MQ=43.93;QD=29.37;SOR=1.054	GT:AD:DP:GQ:PL	1/1:0,69:69:99:3088,208,0
3R	21218643	.	G	T	3061.77	.	AC=2;AF=1.00;AN=2;DP=68;ExcessHet=3.0103;FS=0.000;MLEAC=2;MLEAF=1.00;MQ=43.93;QD=28.42;SOR=1.022	GT:AD:DP:GQ:PL	1/1:0,68:68:99:3090,208,0
3R	21218645	.	G	T	3061.77	.	AC=2;AF=1.00;AN=2;DP=68;ExcessHet=3.0103;FS=0.000;MLEAC=2;MLEAF=1.00;MQ=43.93;QD=25.33;SOR=1.022	GT:AD:DP:GQ:PL	1/1:0,68:68:99:3090,208,0
3R	21218700	.	A	G	1991.77	.	AC=2;AF=1.00;AN=2;DP=72;ExcessHet=3.0103;FS=0.000;MLEAC=2;MLEAF=1.00;MQ=43.91;QD=27.66;SOR=1.148	GT:AD:DP:GQ:PL	1/1:0,72:72:99:2020,216,0
3R	21218820	.	G	A	1686.77	.	AC=2;AF=1.00;AN=2;DP=60;ExcessHet=3.0103;FS=0.000;MLEAC=2;MLEAF=1.00;MQ=43.79;QD=28.11;SOR=0.760	GT:AD:DP:GQ:PL	1/1:0,60:60:99:1715,180,0
3R	21218833	.	T	A	1690.77	.	AC=2;AF=1.00;AN=2;DP=61;ExcessHet=3.0103;FS=0.000;MLEAC=2;MLEAF=1.00;MQ=43.76;QD=28.18;SOR=0.760	GT:AD:DP:GQ:PL	1/1:0,60:60:99:1719,180,0
3R	21218853	.	A	T	1746.77	.	AC=2;AF=1.00;AN=2;DP=63;ExcessHet=3.0103;FS=0.000;MLEAC=2;MLEAF=1.00;MQ=43.77;QD=27.73;SOR=0.859	GT:AD:DP:GQ:PL	1/1:0,63:63:99:1775,189,0
3R	21218877	.	CAAGT	C	2842.73	.	AC=2;AF=1.00;AN=2;DP=64;ExcessHet=3.0103;FS=0.000;MLEAC=2;MLEAF=1.00;MQ=43.77;QD=23.44;SOR=0.822	GT:AD:DP:GQ:PL	1/1:0,64:64:99:2880,193,0
3R	21218911	.	T	C	1833.77	.	AC=2;AF=1.00;AN=2;DP=67;ExcessHet=3.0103;FS=0.000;MLEAC=2;MLEAF=1.00;MQ=43.75;QD=27.37;SOR=0.723	GT:AD:DP:GQ:PL	1/1:0,67:67:99:1862,201,0
3R	21218929	.	T	TAAA	2601.73	.	AC=2;AF=1.00;AN=2;DP=64;ExcessHet=3.0103;FS=0.000;MLEAC=2;MLEAF=1.00;MQ=43.77;QD=31.93;SOR=0.970	GT:AD:DP:GQ:PL	1/1:0,60:60:99:2639,195,0
3R	21218978	.	T	A	1657.77	.	AC=2;AF=1.00;AN=2;DP=60;ExcessHet=3.0103;FS=0.000;MLEAC=2;MLEAF=1.00;MQ=43.87;QD=27.63;SOR=0.906	GT:AD:DP:GQ:PL	1/1:0,60:60:99:1686,180,0
3R	21218996	.	G	T	1738.77	.	AC=2;AF=1.00;AN=2;BaseQRankSum=1.795;ClippingRankSum=0.000;DP=63;ExcessHet=3.0103;FS=4.014;MLEAC=2;MLEAF=1.00;MQ=43.91;MQRankSum=-0.149;QD=27.60;ReadPosRankSum=0.112;SOR=0.987	GT:AD:DP:GQ:PL	1/1:1,62:63:99:1767,179,0
3R	21219046	.	C	T	1840.77	.	AC=2;AF=1.00;AN=2;DP=66;ExcessHet=3.0103;FS=0.000;MLEAC=2;MLEAF=1.00;MQ=43.94;QD=27.89;SOR=0.818	GT:AD:DP:GQ:PL	1/1:0,66:66:99:1869,198,0
3R	21219344	.	A	G	1233.77	.	AC=2;AF=1.00;AN=2;DP=45;ExcessHet=3.0103;FS=0.000;MLEAC=2;MLEAF=1.00;MQ=44.00;QD=27.42;SOR=3.209	GT:AD:DP:GQ:PL	1/1:0,45:45:99:1262,135,0
3R	21219425	.	A	G	1400.77	.	AC=2;AF=1.00;AN=2;DP=52;ExcessHet=3.0103;FS=0.000;MLEAC=2;MLEAF=1.00;MQ=44.00;QD=26.94;SOR=0.693	GT:AD:DP:GQ:PL	1/1:0,52:52:99:1429,156,0
3R	21219729	.	G	C	842.77	.	AC=2;AF=1.00;AN=2;DP=33;ExcessHet=3.0103;FS=0.000;MLEAC=2;MLEAF=1.00;MQ=44.00;QD=25.54;SOR=1.179	GT:AD:DP:GQ:PL	1/1:0,33:33:98:871,98,0
3R	21219753	.	A	C	957.77	.	AC=2;AF=1.00;AN=2;DP=35;ExcessHet=3.0103;FS=0.000;MLEAC=2;MLEAF=1.00;MQ=44.00;QD=27.36;SOR=1.002	GT:AD:DP:GQ:PL	1/1:0,35:35:99:986,105,0
3R	21219789	.	C	T	1261.77	.	AC=2;AF=1.00;AN=2;DP=47;ExcessHet=3.0103;FS=0.000;MLEAC=2;MLEAF=1.00;MQ=44.00;QD=27.43;SOR=1.329	GT:AD:DP:GQ:PL	1/1:0,46:46:99:1290,138,0
3R	21219822	.	A	C	1289.77	.	AC=2;AF=1.00;AN=2;DP=46;ExcessHet=3.0103;FS=0.000;MLEAC=2;MLEAF=1.00;MQ=44.00;QD=28.04;SOR=1.085	GT:AD:DP:GQ:PL	1/1:0,46:46:99:1318,138,0
3R	21219858	.	C	T	1231.77	.	AC=2;AF=1.00;AN=2;DP=45;ExcessHet=3.0103;FS=0.000;MLEAC=2;MLEAF=1.00;MQ=44.00;QD=27.37;SOR=1.038	GT:AD:DP:GQ:PL	1/1:0,45:45:99:1260,134,0
3R	21220008	.	G	A	1528.77	.	AC=2;AF=1.00;AN=2;DP=56;ExcessHet=3.0103;FS=0.000;MLEAC=2;MLEAF=1.00;MQ=43.90;QD=27.30;SOR=1.199	GT:AD:DP:GQ:PL	1/1:0,56:56:99:1557,167,0
3R	21220323	.	C	T	2299.77	.	AC=2;AF=1.00;AN=2;DP=80;ExcessHet=3.0103;FS=0.000;MLEAC=2;MLEAF=1.00;MQ=44.00;QD=28.75;SOR=0.796	GT:AD:DP:GQ:PL	1/1:0,80:80:99:2328,240,0
3R	21220574	.	A	T	1703.77	.	AC=2;AF=1.00;AN=2;DP=63;ExcessHet=3.0103;FS=0.000;MLEAC=2;MLEAF=1.00;MQ=43.94;QD=27.48;SOR=0.899	GT:AD:DP:GQ:PL	1/1:0,62:62:99:1732,185,0
3R	21220593	.	T	G	2536.77	.	AC=2;AF=1.00;AN=2;DP=57;ExcessHet=3.0103;FS=0.000;MLEAC=2;MLEAF=1.00;MQ=43.93;QD=24.35;SOR=1.009	GT:AD:DP:GQ:PL	1/1:0,56:56:99:2565,172,0
3R	21220598	.	A	C	2581.77	.	AC=2;AF=1.00;AN=2;DP=58;ExcessHet=3.0103;FS=0.000;MLEAC=2;MLEAF=1.00;MQ=43.93;QD=30.80;SOR=0.960	GT:AD:DP:GQ:PL	1/1:0,57:57:99:2610,175,0
3R	21220604	.	A	T	2626.77	.	AC=2;AF=1.00;AN=2;DP=58;ExcessHet=3.0103;FS=0.000;MLEAC=2;MLEAF=1.00;MQ=43.93;QD=32.14;SOR=0.960	GT:AD:DP:GQ:PL	1/1:0,57:57:99:2655,178,0
3R	21220614	.	C	T	2446.77	.	AC=2;AF=1.00;AN=2;DP=54;ExcessHet=3.0103;FS=0.000;MLEAC=2;MLEAF=1.00;MQ=43.93;QD=26.50;SOR=0.730	GT:AD:DP:GQ:PL	1/1:0,53:53:99:2475,166,0
3R	21220617	.	C	T	2356.77	.	AC=2;AF=1.00;AN=2;DP=52;ExcessHet=3.0103;FS=0.000;MLEAC=2;MLEAF=1.00;MQ=43.92;QD=29.37;SOR=0.732	GT:AD:DP:GQ:PL	1/1:0,51:51:99:2385,160,0
3R	21220629	.	T	C	1442.77	.	AC=2;AF=1.00;AN=2;DP=54;ExcessHet=3.0103;FS=0.000;MLEAC=2;MLEAF=1.00;MQ=43.93;QD=27.22;SOR=0.808	GT:AD:DP:GQ:PL	1/1:0,53:53:99:1471,158,0
3R	21220804	.	G	A	1943.77	.	AC=2;AF=1.00;AN=2;DP=69;ExcessHet=3.0103;FS=0.000;MLEAC=2;MLEAF=1.00;MQ=43.97;QD=28.17;SOR=0.781	GT:AD:DP:GQ:PL	1/1:0,69:69:99:1972,207,0
3R	21220938	.	T	C	1722.77	.	AC=2;AF=1.00;AN=2;DP=63;ExcessHet=3.0103;FS=0.000;MLEAC=2;MLEAF=1.00;MQ=44.00;QD=27.79;SOR=0.976	GT:AD:DP:GQ:PL	1/1:0,62:62:99:1751,186,0
3R	21221023	.	A	G	1762.77	.	AC=2;AF=1.00;AN=2;BaseQRankSum=0.086;ClippingRankSum=0.000;DP=64;ExcessHet=3.0103;FS=0.000;MLEAC=2;MLEAF=1.00;MQ=44.00;MQRankSum=0.000;QD=27.54;ReadPosRankSum=-0.626;SOR=0.495	GT:AD:DP:GQ:PL	1/1:1,63:64:99:1791,163,0
3R	21221720	.	A	T	1971.77	.	AC=2;AF=1.00;AN=2;DP=71;ExcessHet=3.0103;FS=0.000;MLEAC=2;MLEAF=1.00;MQ=43.97;QD=28.17;SOR=1.163	GT:AD:DP:GQ:PL	1/1:0,70:70:99:2000,210,0
3R	21222314	.	T	C	1083.77	.	AC=2;AF=1.00;AN=2;DP=41;ExcessHet=3.0103;FS=0.000;MLEAC=2;MLEAF=1.00;MQ=43.45;QD=27.09;SOR=0.902	GT:AD:DP:GQ:PL	1/1:0,40:40:99:1112,119,0
3R	21224285	.	T	C	632.77	.	AC=2;AF=1.00;AN=2;DP=26;ExcessHet=3.0103;FS=0.000;MLEAC=2;MLEAF=1.00;MQ=43.74;QD=26.37;SOR=2.494	GT:AD:DP:GQ:PL	1/1:0,24:24:72:661,72,0
3R	21224293	.	T	TC	496.73	.	AC=2;AF=1.00;AN=2;BaseQRankSum=-0.543;ClippingRankSum=0.000;DP=28;ExcessHet=3.0103;FS=0.000;MLEAC=2;MLEAF=1.00;MQ=43.76;MQRankSum=0.000;QD=20.70;ReadPosRankSum=-1.013;SOR=1.255	GT:AD:DP:GQ:PL	1/1:1,23:24:49:534,49,0
3R	21224487	.	C	T	1112.77	.	AC=2;AF=1.00;AN=2;DP=42;ExcessHet=3.0103;FS=0.000;MLEAC=2;MLEAF=1.00;MQ=43.86;QD=26.49;SOR=0.892	GT:AD:DP:GQ:PL	1/1:0,42:42:99:1141,125,0
3R	21224599	.	T	A	1732.77	.	AC=2;AF=1.00;AN=2;DP=64;ExcessHet=3.0103;FS=0.000;MLEAC=2;MLEAF=1.00;MQ=43.83;QD=27.07;SOR=0.822	GT:AD:DP:GQ:PL	1/1:0,64:64:99:1761,192,0
3R	21224619	.	C	G	1734.77	.	AC=2;AF=1.00;AN=2;DP=65;ExcessHet=3.0103;FS=0.000;MLEAC=2;MLEAF=1.00;MQ=43.83;QD=26.69;SOR=0.854	GT:AD:DP:GQ:PL	1/1:0,65:65:99:1763,194,0
3R	21224660	.	A	G	2768.77	.	AC=2;AF=1.00;AN=2;DP=63;ExcessHet=3.0103;FS=0.000;MLEAC=2;MLEAF=1.00;MQ=43.91;QD=33.63;SOR=1.010	GT:AD:DP:GQ:PL	1/1:0,63:63:99:2797,193,0
3R	21224664	.	C	T	2739.77	.	AC=2;AF=1.00;AN=2;DP=63;ExcessHet=3.0103;FS=0.000;MLEAC=2;MLEAF=1.00;MQ=43.91;QD=29.05;SOR=1.010	GT:AD:DP:GQ:PL	1/1:0,63:63:99:2768,190,0
3R	21224683	.	C	T	1621.77	.	AC=2;AF=1.00;AN=2;BaseQRankSum=1.813;ClippingRankSum=0.000;DP=60;ExcessHet=3.0103;FS=4.164;MLEAC=2;MLEAF=1.00;MQ=43.90;MQRankSum=-0.153;QD=27.03;ReadPosRankSum=1.687;SOR=1.092	GT:AD:DP:GQ:PL	1/1:1,59:60:99:1650,170,0
3R	21224700	.	G	C	2533.77	.	AC=2;AF=1.00;AN=2;DP=56;ExcessHet=3.0103;FS=0.000;MLEAC=2;MLEAF=1.00;MQ=43.93;QD=23.12;SOR=1.412	GT:AD:DP:GQ:PL	1/1:0,56:56:99:2562,175,0
3R	21224704	.	G	A	2494.77	.	AC=2;AF=1.00;AN=2;DP=57;ExcessHet=3.0103;FS=0.000;MLEAC=2;MLEAF=1.00;MQ=43.93;QD=30.40;SOR=1.453	GT:AD:DP:GQ:PL	1/1:0,57:57:99:2523,172,0
3R	21224802	.	C	T	1629.77	.	AC=2;AF=1.00;AN=2;DP=58;ExcessHet=3.0103;FS=0.000;MLEAC=2;MLEAF=1.00;MQ=43.88;QD=28.10;SOR=0.997	GT:AD:DP:GQ:PL	1/1:0,58:58:99:1658,174,0
3R	21225050	.	C	T	1968.77	.	AC=2;AF=1.00;AN=2;DP=71;ExcessHet=3.0103;FS=0.000;MLEAC=2;MLEAF=1.00;MQ=43.94;QD=28.13;SOR=0.874	GT:AD:DP:GQ:PL	1/1:0,70:70:99:1997,210,0
3R	21225070	.	A	G	1967.77	.	AC=2;AF=1.00;AN=2;DP=72;ExcessHet=3.0103;FS=0.000;MLEAC=2;MLEAF=1.00;MQ=43.97;QD=27.33;SOR=0.693	GT:AD:DP:GQ:PL	1/1:0,72:72:99:1996,215,0
3R	21225259	.	T	C	1398.77	.	AC=2;AF=1.00;AN=2;DP=52;ExcessHet=3.0103;FS=0.000;MLEAC=2;MLEAF=1.00;MQ=43.91;QD=26.90;SOR=1.244	GT:AD:DP:GQ:PL	1/1:0,52:52:99:1427,155,0
3R	21225280	.	G	A	2314.77	.	AC=2;AF=1.00;AN=2;DP=54;ExcessHet=3.0103;FS=0.000;MLEAC=2;MLEAF=1.00;MQ=43.87;QD=33.49;SOR=1.179	GT:AD:DP:GQ:PL	1/1:0,53:53:99:2343,160,0
3R	21225283	.	G	A	2314.77	.	AC=2;AF=1.00;AN=2;DP=53;ExcessHet=3.0103;FS=0.000;MLEAC=2;MLEAF=1.00;MQ=43.87;QD=25.69;SOR=1.136	GT:AD:DP:GQ:PL	1/1:0,52:52:99:2343,160,0
3R	21225370	.	A	C	1886.77	.	AC=2;AF=1.00;AN=2;DP=70;ExcessHet=3.0103;FS=0.000;MLEAC=2;MLEAF=1.00;MQ=43.97;QD=27.34;SOR=0.844	GT:AD:DP:GQ:PL	1/1:0,69:69:99:1915,206,0
3R	21225787	.	C	T	1137.77	.	AC=2;AF=1.00;AN=2;DP=44;ExcessHet=3.0103;FS=0.000;MLEAC=2;MLEAF=1.00;MQ=43.80;QD=25.86;SOR=0.883	GT:AD:DP:GQ:PL	1/1:0,44:44:99:1166,131,0
3R	21225842	.	C	A	1227.77	.	AC=2;AF=1.00;AN=2;DP=44;ExcessHet=3.0103;FS=0.000;MLEAC=2;MLEAF=1.00;MQ=43.70;QD=27.90;SOR=1.364	GT:AD:DP:GQ:PL	1/1:0,44:44:99:1256,132,0
3R	21225880	.	GAACAACAAC	G	1569.73	.	AC=2;AF=1.00;AN=2;DP=40;ExcessHet=3.0103;FS=0.000;MLEAC=2;MLEAF=1.00;MQ=42.36;QD=32.86;SOR=0.804	GT:AD:DP:GQ:PL	1/1:0,36:36:99:1607,109,0
3R	21225991	.	A	G	1531.77	.	AC=2;AF=1.00;AN=2;DP=57;ExcessHet=3.0103;FS=0.000;MLEAC=2;MLEAF=1.00;MQ=42.72;QD=26.87;SOR=1.453	GT:AD:DP:GQ:PL	1/1:0,57:57:99:1560,170,0
3R	21226032	.	G	T	2596.77	.	AC=2;AF=1.00;AN=2;DP=58;ExcessHet=3.0103;FS=0.000;MLEAC=2;MLEAF=1.00;MQ=43.34;QD=33.79;SOR=1.179	GT:AD:DP:GQ:PL	1/1:0,58:58:99:2625,178,0
3R	21226033	.	T	C	2596.77	.	AC=2;AF=1.00;AN=2;DP=58;ExcessHet=3.0103;FS=0.000;MLEAC=2;MLEAF=1.00;MQ=43.34;QD=21.43;SOR=1.179	GT:AD:DP:GQ:PL	1/1:0,58:58:99:2625,178,0
3R	21226150	.	T	C	1275.77	.	AC=2;AF=1.00;AN=2;DP=49;ExcessHet=3.0103;FS=0.000;MLEAC=2;MLEAF=1.00;MQ=43.61;QD=26.04;SOR=0.733	GT:AD:DP:GQ:PL	1/1:0,49:49:99:1304,146,0
3R	21226168	.	C	T	1251.77	.	AC=2;AF=1.00;AN=2;DP=48;ExcessHet=3.0103;FS=0.000;MLEAC=2;MLEAF=1.00;MQ=43.60;QD=26.08;SOR=0.963	GT:AD:DP:GQ:PL	1/1:0,48:48:99:1280,142,0
3R	21226252	.	T	C	2224.77	.	AC=2;AF=1.00;AN=2;DP=51;ExcessHet=3.0103;FS=0.000;MLEAC=2;MLEAF=1.00;MQ=43.25;QD=28.77;SOR=0.994	GT:AD:DP:GQ:PL	1/1:0,51:51:99:2253,154,0
3R	21226255	.	T	C	2224.77	.	AC=2;AF=1.00;AN=2;DP=51;ExcessHet=3.0103;FS=0.000;MLEAC=2;MLEAF=1.00;MQ=43.25;QD=32.39;SOR=0.994	GT:AD:DP:GQ:PL	1/1:0,51:51:99:2253,154,0
3R	21226309	.	T	C	1327.77	.	AC=2;AF=1.00;AN=2;DP=48;ExcessHet=3.0103;FS=0.000;MLEAC=2;MLEAF=1.00;MQ=43.56;QD=27.66;SOR=1.067	GT:AD:DP:GQ:PL	1/1:0,48:48:99:1356,144,0
3R	21226366	.	A	C	1344.77	.	AC=2;AF=1.00;AN=2;DP=49;ExcessHet=3.0103;FS=0.000;MLEAC=2;MLEAF=1.00;MQ=43.84;QD=27.44;SOR=1.007	GT:AD:DP:GQ:PL	1/1:0,49:49:99:1373,147,0
3R	21226498	.	G	A	1803.77	.	AC=2;AF=1.00;AN=2;DP=65;ExcessHet=3.0103;FS=0.000;MLEAC=2;MLEAF=1.00;MQ=43.76;QD=27.75;SOR=0.723	GT:AD:DP:GQ:PL	1/1:0,65:65:99:1832,194,0
3R	21226636	.	A	C	1178.77	.	AC=2;AF=1.00;AN=2;DP=44;ExcessHet=3.0103;FS=0.000;MLEAC=2;MLEAF=1.00;MQ=44.00;QD=26.79;SOR=2.007	GT:AD:DP:GQ:PL	1/1:0,44:44:99:1207,132,0
3R	21226989	.	G	A	1245.77	.	AC=2;AF=1.00;AN=2;DP=46;ExcessHet=3.0103;FS=0.000;MLEAC=2;MLEAF=1.00;MQ=43.77;QD=27.08;SOR=0.693	GT:AD:DP:GQ:PL	1/1:0,46:46:99:1274,137,0
3R	21227022	.	G	A	1301.77	.	AC=2;AF=1.00;AN=2;BaseQRankSum=1.760;ClippingRankSum=0.000;DP=51;ExcessHet=3.0103;FS=0.000;MLEAC=2;MLEAF=1.00;MQ=43.72;MQRankSum=-0.221;QD=26.04;ReadPosRankSum=1.014;SOR=0.239	GT:AD:DP:GQ:PL	1/1:1,49:50:99:1330,139,0
3R	21227076	.	T	C	1120.77	.	AC=2;AF=1.00;AN=2;DP=43;ExcessHet=3.0103;FS=0.000;MLEAC=2;MLEAF=1.00;MQ=43.80;QD=26.68;SOR=1.127	GT:AD:DP:GQ:PL	1/1:0,42:42:99:1149,126,0
3R	21227232	.	A	C	1306.77	.	AC=2;AF=1.00;AN=2;DP=49;ExcessHet=3.0103;FS=0.000;MLEAC=2;MLEAF=1.00;MQ=43.84;QD=26.67;SOR=1.345	GT:AD:DP:GQ:PL	1/1:0,49:49:99:1335,146,0
3R	21227289	.	G	A	2228.77	.	AC=2;AF=1.00;AN=2;DP=54;ExcessHet=3.0103;FS=0.000;MLEAC=2;MLEAF=1.00;MQ=43.89;QD=25.78;SOR=1.118	GT:AD:DP:GQ:PL	1/1:0,54:54:99:2257,162,0
3R	21227310	.	A	G	2199.77	.	AC=2;AF=1.00;AN=2;DP=53;ExcessHet=3.0103;FS=0.000;MLEAC=2;MLEAF=1.00;MQ=43.89;QD=28.20;SOR=0.808	GT:AD:DP:GQ:PL	1/1:0,53:53:99:2228,162,0
3R	21227478	.	C	T	1614.77	.	AC=2;AF=1.00;AN=2;DP=61;ExcessHet=3.0103;FS=0.000;MLEAC=2;MLEAF=1.00;MQ=43.75;QD=26.91;SOR=0.986	GT:AD:DP:GQ:PL	1/1:0,60:60:99:1643,179,0
3R	21227526	.	G	A	1978.77	.	AC=2;AF=1.00;AN=2;DP=72;ExcessHet=3.0103;FS=0.000;MLEAC=2;MLEAF=1.00;MQ=43.89;QD=27.87;SOR=1.195	GT:AD:DP:GQ:PL	1/1:0,71:71:99:2007,212,0
3R	21227763	.	A	G	1822.77	.	AC=2;AF=1.00;AN=2;DP=68;ExcessHet=3.0103;FS=0.000;MLEAC=2;MLEAF=1.00;MQ=43.77;QD=27.21;SOR=1.716	GT:AD:DP:GQ:PL	1/1:0,67:67:99:1851,200,0
3R	21227832	.	G	GTTTTGCGAAGT	3021.73	.	AC=2;AF=1.00;AN=2;DP=72;ExcessHet=3.0103;FS=0.000;MLEAC=2;MLEAF=1.00;MQ=43.65;QD=28.80;SOR=1.033	GT:AD:DP:GQ:PL	1/1:0,66:66:99:3059,204,0
3R	21227851	.	G	T	2878.77	.	AC=2;AF=1.00;AN=2;DP=69;ExcessHet=3.0103;FS=0.000;MLEAC=2;MLEAF=1.00;MQ=43.60;QD=29.95;SOR=0.980	GT:AD:DP:GQ:PL	1/1:0,69:69:99:2907,207,0
3R	21227887	.	C	T	2973.77	.	AC=2;AF=1.00;AN=2;DP=68;ExcessHet=3.0103;FS=0.000;MLEAC=2;MLEAF=1.00;MQ=43.62;QD=29.95;SOR=0.814	GT:AD:DP:GQ:PL	1/1:0,68:68:99:3002,208,0
3R	21227895	.	C	A	2958.77	.	AC=2;AF=1.00;AN=2;DP=65;ExcessHet=3.0103;FS=0.000;MLEAC=2;MLEAF=1.00;MQ=43.64;QD=34.54;SOR=0.925	GT:AD:DP:GQ:PL	1/1:0,65:65:99:2987,202,0
3R	21227896	.	T	A	2958.77	.	AC=2;AF=1.00;AN=2;DP=66;ExcessHet=3.0103;FS=0.000;MLEAC=2;MLEAF=1.00;MQ=43.64;QD=28.29;SOR=0.886	GT:AD:DP:GQ:PL	1/1:0,66:66:99:2987,202,0
3R	21228024	.	G	A	1528.77	.	AC=2;AF=1.00;AN=2;DP=56;ExcessHet=3.0103;FS=0.000;MLEAC=2;MLEAF=1.00;MQ=43.97;QD=27.30;SOR=1.302	GT:AD:DP:GQ:PL	1/1:0,56:56:99:1557,167,0
3R	21228599	.	T	C	1453.77	.	AC=2;AF=1.00;AN=2;DP=56;ExcessHet=3.0103;FS=0.000;MLEAC=2;MLEAF=1.00;MQ=43.69;QD=25.96;SOR=1.302	GT:AD:DP:GQ:PL	1/1:0,56:56:99:1482,166,0
3R	21229064	.	A	T	1992.77	.	AC=2;AF=1.00;AN=2;DP=74;ExcessHet=3.0103;FS=0.000;MLEAC=2;MLEAF=1.00;MQ=43.91;QD=27.68;SOR=0.693	GT:AD:DP:GQ:PL	1/1:0,72:72:99:2021,216,0
3R	21229164	.	G	A	1825.77	.	AC=2;AF=1.00;AN=2;DP=69;ExcessHet=3.0103;FS=0.000;MLEAC=2;MLEAF=1.00;MQ=43.94;QD=26.85;SOR=0.752	GT:AD:DP:GQ:PL	1/1:0,68:68:99:1854,203,0
3R	21229240	.	A	AG	2391.73	.	AC=2;AF=1.00;AN=2;DP=65;ExcessHet=3.0103;FS=0.000;MLEAC=2;MLEAF=1.00;MQ=43.82;QD=27.05;SOR=1.159	GT:AD:DP:GQ:PL	1/1:0,55:55:99:2429,166,0
3R	21229241	.	C	CACACAGA	2331.73	.	AC=2;AF=1.00;AN=2;DP=57;ExcessHet=3.0103;FS=0.000;MLEAC=2;MLEAF=1.00;MQ=43.79;QD=30.35;SOR=1.157	GT:AD:DP:GQ:PL	1/1:0,50:50:99:2369,160,0
3R	21229251	.	T	A	2399.77	.	AC=2;AF=1.00;AN=2;DP=60;ExcessHet=3.0103;FS=0.000;MLEAC=2;MLEAF=1.00;MQ=43.80;QD=28.85;SOR=1.159	GT:AD:DP:GQ:PL	1/1:0,55:55:99:2428,166,0
3R	21229522	.	G	T	1990.77	.	AC=2;AF=1.00;AN=2;DP=71;ExcessHet=3.0103;FS=0.000;MLEAC=2;MLEAF=1.00;MQ=43.92;QD=28.04;SOR=0.779	GT:AD:DP:GQ:PL	1/1:0,71:71:99:2019,213,0
3R	21229652	.	G	A	2058.77	.	AC=2;AF=1.00;AN=2;DP=76;ExcessHet=3.0103;FS=0.000;MLEAC=2;MLEAF=1.00;MQ=44.00;QD=27.45;SOR=0.719	GT:AD:DP:GQ:PL	1/1:0,75:75:99:2087,225,0
3R	21231566	.	A	T	1839.77	.	AC=2;AF=1.00;AN=2;DP=67;ExcessHet=3.0103;FS=0.000;MLEAC=2;MLEAF=1.00;MQ=43.97;QD=27.46;SOR=0.917	GT:AD:DP:GQ:PL	1/1:0,67:67:99:1868,200,0
3R	21231619	.	T	C	1633.77	.	AC=2;AF=1.00;AN=2;DP=58;ExcessHet=3.0103;FS=0.000;MLEAC=2;MLEAF=1.00;MQ=44.00;QD=28.17;SOR=0.997	GT:AD:DP:GQ:PL	1/1:0,58:58:99:1662,174,0
3R	21231691	.	A	G	1485.77	.	AC=2;AF=1.00;AN=2;DP=55;ExcessHet=3.0103;FS=0.000;MLEAC=2;MLEAF=1.00;MQ=44.00;QD=27.01;SOR=0.970	GT:AD:DP:GQ:PL	1/1:0,55:55:99:1514,164,0
3R	21231862	.	T	A	1461.77	.	AC=2;AF=1.00;AN=2;DP=51;ExcessHet=3.0103;FS=0.000;MLEAC=2;MLEAF=1.00;MQ=44.00;QD=28.66;SOR=1.094	GT:AD:DP:GQ:PL	1/1:0,51:51:99:1490,153,0
3R	21231894	.	C	CCT	1759.73	.	AC=2;AF=1.00;AN=2;DP=40;ExcessHet=3.0103;FS=0.000;MLEAC=2;MLEAF=1.00;MQ=44.00;QD=31.40;SOR=0.902	GT:AD:DP:GQ:PL	1/1:0,40:40:99:1797,120,0
3R	21231896	.	AGT	A	1759.73	.	AC=2;AF=1.00;AN=2;DP=39;ExcessHet=3.0103;FS=0.000;MLEAC=2;MLEAF=1.00;MQ=44.00;QD=32.49;SOR=0.968	GT:AD:DP:GQ:PL	1/1:0,39:39:99:1797,120,0
3R	21233470	.	C	CT	2465.73	.	AC=2;AF=1.00;AN=2;DP=71;ExcessHet=3.0103;FS=0.000;MLEAC=2;MLEAF=1.00;MQ=43.86;QD=26.52;SOR=0.750	GT:AD:DP:GQ:PL	1/1:0,70:70:99:2503,211,0
3R	21233522	.	T	C	1943.77	.	AC=2;AF=1.00;AN=2;DP=69;ExcessHet=3.0103;FS=0.000;MLEAC=2;MLEAF=1.00;MQ=43.83;QD=28.17;SOR=1.211	GT:AD:DP:GQ:PL	1/1:0,69:69:99:1972,207,0
3R	21233551	.	C	T	1826.77	.	AC=2;AF=1.00;AN=2;DP=63;ExcessHet=3.0103;FS=0.000;MLEAC=2;MLEAF=1.00;MQ=43.78;QD=29.00;SOR=1.366	GT:AD:DP:GQ:PL	1/1:0,63:63:99:1855,189,0
3R	21233562	.	A	G	2728.77	.	AC=2;AF=1.00;AN=2;DP=61;ExcessHet=3.0103;FS=0.000;MLEAC=2;MLEAF=1.00;MQ=43.81;QD=25.88;SOR=1.022	GT:AD:DP:GQ:PL	1/1:0,61:61:99:2757,187,0
3R	21233570	.	G	T	2758.77	.	AC=2;AF=1.00;AN=2;DP=62;ExcessHet=3.0103;FS=0.000;MLEAC=2;MLEAF=1.00;MQ=43.81;QD=30.51;SOR=1.057	GT:AD:DP:GQ:PL	1/1:0,62:62:99:2787,190,0
3R	21233770	.	C	T	2248.77	.	AC=2;AF=1.00;AN=2;DP=83;ExcessHet=3.0103;FS=0.000;MLEAC=2;MLEAF=1.00;MQ=43.86;QD=27.09;SOR=0.717	GT:AD:DP:GQ:PL	1/1:0,83:83:99:2277,249,0
3R	21233860	.	AT	A	3014.74	.	AC=2;AF=1.00;AN=2;DP=72;ExcessHet=3.0103;FS=0.000;MLEAC=2;MLEAF=1.00;MQ=43.75;QD=26.99;SOR=0.934	GT:AD:DP:GQ:PL	1/1:0,72:72:27:3052,27,0
3R	21233863	.	ATAATTTTC	A	3058.74	.	AC=2;AF=1.00;AN=2;BaseQRankSum=-1.709;ClippingRankSum=0.000;DP=74;ExcessHet=3.0103;FS=3.378;MLEAC=2;MLEAF=1.00;MQ=43.76;MQRankSum=-0.331;QD=28.83;ReadPosRankSum=0.674;SOR=0.533	GT:AD:DP:GQ:PL	1/1:1,73:74:30:3096,30,0
3R	21233872	.	GAGTTTT	G	3043.74	.	AC=2;AF=1.00;AN=2;BaseQRankSum=-0.510;ClippingRankSum=0.000;DP=73;ExcessHet=3.0103;FS=3.448;MLEAC=2;MLEAF=1.00;MQ=43.76;MQRankSum=-0.333;QD=33.09;ReadPosRankSum=1.259;SOR=0.584	GT:AD:DP:GQ:PL	1/1:1,72:73:27:3081,27,0
3R	21233880	.	A	C	3007.78	.	AC=2;AF=1.00;AN=2;BaseQRankSum=0.025;ClippingRankSum=0.000;DP=72;ExcessHet=3.0103;FS=3.259;MLEAC=2;MLEAF=1.00;MQ=43.75;MQRankSum=-0.336;QD=30.23;ReadPosRankSum=-0.674;SOR=0.448	GT:AD:DP:GQ:PL	1/1:1,71:72:24:3036,24,0
3R	21234146	.	A	T	1613.77	.	AC=2;AF=1.00;AN=2;DP=59;ExcessHet=3.0103;FS=0.000;MLEAC=2;MLEAF=1.00;MQ=43.97;QD=27.35;SOR=1.316	GT:AD:DP:GQ:PL	1/1:0,59:59:99:1642,177,0
3R	21234282	.	A	G	1395.77	.	AC=2;AF=1.00;AN=2;BaseQRankSum=-0.299;ClippingRankSum=0.000;DP=56;ExcessHet=3.0103;FS=0.000;MLEAC=2;MLEAF=1.00;MQ=43.97;MQRankSum=-0.096;QD=24.92;ReadPosRankSum=0.776;SOR=0.931	GT:AD:DP:GQ:PL	1/1:2,54:56:99:1424,111,0
3R	21234298	.	C	T	1490.77	.	AC=2;AF=1.00;AN=2;BaseQRankSum=-0.844;ClippingRankSum=0.000;DP=57;ExcessHet=3.0103;FS=0.000;MLEAC=2;MLEAF=1.00;MQ=43.97;MQRankSum=0.000;QD=26.15;ReadPosRankSum=1.214;SOR=0.223	GT:AD:DP:GQ:PL	1/1:1,56:57:99:1519,141,0
3R	21234385	.	G	A	2636.77	.	AC=2;AF=1.00;AN=2;DP=60;ExcessHet=3.0103;FS=0.000;MLEAC=2;MLEAF=1.00;MQ=44.00;QD=27.94;SOR=0.693	GT:AD:DP:GQ:PL	1/1:0,60:60:99:2665,181,0
3R	21234387	.	T	G	2636.77	.	AC=2;AF=1.00;AN=2;DP=60;ExcessHet=3.0103;FS=0.000;MLEAC=2;MLEAF=1.00;MQ=44.00;QD=29.49;SOR=0.693	GT:AD:DP:GQ:PL	1/1:0,60:60:99:2665,181,0
3R	21234500	.	T	A	1690.77	.	AC=2;AF=1.00;AN=2;DP=62;ExcessHet=3.0103;FS=0.000;MLEAC=2;MLEAF=1.00;MQ=44.00;QD=27.27;SOR=0.693	GT:AD:DP:GQ:PL	1/1:0,62:62:99:1719,186,0
3R	21234546	.	T	C	2152.77	.	AC=2;AF=1.00;AN=2;DP=51;ExcessHet=3.0103;FS=0.000;MLEAC=2;MLEAF=1.00;MQ=44.00;QD=30.74;SOR=0.813	GT:AD:DP:GQ:PL	1/1:0,51:51:99:2181,156,0
3R	21234568	.	C	A	2109.77	.	AC=2;AF=1.00;AN=2;DP=50;ExcessHet=3.0103;FS=0.000;MLEAC=2;MLEAF=1.00;MQ=44.00;QD=32.71;SOR=0.773	GT:AD:DP:GQ:PL	1/1:0,50:50:99:2138,150,0
3R	21235104	.	A	G	1611.77	.	AC=2;AF=1.00;AN=2;DP=59;ExcessHet=3.0103;FS=0.000;MLEAC=2;MLEAF=1.00;MQ=44.00;QD=27.32;SOR=1.421	GT:AD:DP:GQ:PL	1/1:0,59:59:99:1640,177,0
3R	21235254	.	TG	T	1799.73	.	AC=2;AF=1.00;AN=2;DP=62;ExcessHet=3.0103;FS=0.000;MLEAC=2;MLEAF=1.00;MQ=44.00;QD=30.00;SOR=0.906	GT:AD:DP:GQ:PL	1/1:0,60:60:99:1837,180,0
3R	21235307	.	C	T	1671.77	.	AC=2;AF=1.00;AN=2;DP=59;ExcessHet=3.0103;FS=0.000;MLEAC=2;MLEAF=1.00;MQ=44.00;QD=28.34;SOR=0.871	GT:AD:DP:GQ:PL	1/1:0,59:59:99:1700,177,0
3R	21235370	.	T	G	1095.77	.	AC=2;AF=1.00;AN=2;DP=43;ExcessHet=3.0103;FS=0.000;MLEAC=2;MLEAF=1.00;MQ=44.00;QD=25.48;SOR=0.836	GT:AD:DP:GQ:PL	1/1:0,43:43:99:1124,127,0
3R	21236288	.	A	T	1671.77	.	AC=2;AF=1.00;AN=2;DP=60;ExcessHet=3.0103;FS=0.000;MLEAC=2;MLEAF=1.00;MQ=44.00;QD=27.86;SOR=1.355	GT:AD:DP:GQ:PL	1/1:0,60:60:99:1700,180,0
3R	21236359	.	G	A	1886.77	.	AC=2;AF=1.00;AN=2;DP=70;ExcessHet=3.0103;FS=0.000;MLEAC=2;MLEAF=1.00;MQ=44.00;QD=27.34;SOR=1.385	GT:AD:DP:GQ:PL	1/1:0,69:69:99:1915,206,0
3R	21236394	.	G	A	1978.77	.	AC=2;AF=1.00;AN=2;DP=74;ExcessHet=3.0103;FS=0.000;MLEAC=2;MLEAF=1.00;MQ=44.00;QD=27.11;SOR=0.898	GT:AD:DP:GQ:PL	1/1:0,73:73:99:2007,219,0
3R	21237410	.	T	A	1586.77	.	AC=2;AF=1.00;AN=2;DP=60;ExcessHet=3.0103;FS=0.000;MLEAC=2;MLEAF=1.00;MQ=44.00;QD=26.89;SOR=1.421	GT:AD:DP:GQ:PL	1/1:0,59:59:99:1615,176,0
3R	21238097	.	T	C	2841.77	.	AC=2;AF=1.00;AN=2;DP=65;ExcessHet=3.0103;FS=0.000;MLEAC=2;MLEAF=1.00;MQ=43.97;QD=32.55;SOR=1.162	GT:AD:DP:GQ:PL	1/1:0,65:65:99:2870,196,0
3R	21238100	.	A	T	2809.77	.	AC=2;AF=1.00;AN=2;DP=64;ExcessHet=3.0103;FS=0.000;MLEAC=2;MLEAF=1.00;MQ=43.97;QD=25.96;SOR=1.127	GT:AD:DP:GQ:PL	1/1:0,64:64:99:2838,193,0
3R	21238111	.	T	TG	3031.73	.	AC=2;AF=1.00;AN=2;DP=66;ExcessHet=3.0103;FS=0.000;MLEAC=2;MLEAF=1.00;MQ=43.97;QD=32.48;SOR=0.886	GT:AD:DP:GQ:PL	1/1:0,66:66:99:3069,208,0
3R	21238114	.	A	T	3040.77	.	AC=2;AF=1.00;AN=2;DP=69;ExcessHet=3.0103;FS=0.000;MLEAC=2;MLEAF=1.00;MQ=43.97;QD=31.92;SOR=0.844	GT:AD:DP:GQ:PL	1/1:0,69:69:99:3069,208,0
3R	21238207	.	T	C	1874.77	.	AC=2;AF=1.00;AN=2;DP=69;ExcessHet=3.0103;FS=0.000;MLEAC=2;MLEAF=1.00;MQ=44.00;QD=27.17;SOR=0.722	GT:AD:DP:GQ:PL	1/1:0,69:69:99:1903,207,0
3R	21238280	.	A	G	2031.77	.	AC=2;AF=1.00;AN=2;DP=75;ExcessHet=3.0103;FS=0.000;MLEAC=2;MLEAF=1.00;MQ=44.00;QD=27.09;SOR=0.719	GT:AD:DP:GQ:PL	1/1:0,75:75:99:2060,223,0
3R	21238435	.	T	C	1721.77	.	AC=2;AF=1.00;AN=2;DP=65;ExcessHet=3.0103;FS=0.000;MLEAC=2;MLEAF=1.00;MQ=44.00;QD=26.90;SOR=0.966	GT:AD:DP:GQ:PL	1/1:0,64:64:99:1750,191,0
3R	21238510	.	C	A	1732.77	.	AC=2;AF=1.00;AN=2;DP=62;ExcessHet=3.0103;FS=0.000;MLEAC=2;MLEAF=1.00;MQ=43.97;QD=27.95;SOR=0.826	GT:AD:DP:GQ:PL	1/1:0,62:62:99:1761,186,0
3R	21238797	.	T	A	2229.77	.	AC=2;AF=1.00;AN=2;DP=79;ExcessHet=3.0103;FS=0.000;MLEAC=2;MLEAF=1.00;MQ=43.90;QD=28.22;SOR=1.068	GT:AD:DP:GQ:PL	1/1:0,79:79:99:2258,237,0
3R	21238823	.	A	G	2009.77	.	AC=2;AF=1.00;AN=2;DP=75;ExcessHet=3.0103;FS=0.000;MLEAC=2;MLEAF=1.00;MQ=43.87;QD=26.80;SOR=0.774	GT:AD:DP:GQ:PL	1/1:0,75:75:99:2038,223,0
3R	21238875	.	G	C	3381.77	.	AC=2;AF=1.00;AN=2;DP=76;ExcessHet=3.0103;FS=0.000;MLEAC=2;MLEAF=1.00;MQ=43.65;QD=32.44;SOR=0.746	GT:AD:DP:GQ:PL	1/1:0,76:76:99:3410,232,0
3R	21238877	.	A	C	3381.77	.	AC=2;AF=1.00;AN=2;DP=76;ExcessHet=3.0103;FS=0.000;MLEAC=2;MLEAF=1.00;MQ=43.63;QD=28.77;SOR=0.746	GT:AD:DP:GQ:PL	1/1:0,76:76:99:3410,232,0
3R	21238941	.	C	A	2147.77	.	AC=2;AF=1.00;AN=2;DP=78;ExcessHet=3.0103;FS=0.000;MLEAC=2;MLEAF=1.00;MQ=43.55;QD=27.54;SOR=0.914	GT:AD:DP:GQ:PL	1/1:0,78:78:99:2176,234,0
3R	21238958	.	G	T	2355.77	.	AC=2;AF=1.00;AN=2;DP=84;ExcessHet=3.0103;FS=0.000;MLEAC=2;MLEAF=1.00;MQ=43.58;QD=28.04;SOR=0.897	GT:AD:DP:GQ:PL	1/1:0,84:84:99:2384,251,0
3R	21238979	.	T	C	2181.77	.	AC=2;AF=1.00;AN=2;DP=79;ExcessHet=3.0103;FS=0.000;MLEAC=2;MLEAF=1.00;MQ=43.58;QD=27.62;SOR=0.770	GT:AD:DP:GQ:PL	1/1:0,79:79:99:2210,237,0
3R	21239063	.	A	G	2998.77	.	AC=2;AF=1.00;AN=2;DP=70;ExcessHet=3.0103;FS=0.000;MLEAC=2;MLEAF=1.00;MQ=43.30;QD=28.46;SOR=0.811	GT:AD:DP:GQ:PL	1/1:0,70:70:99:3027,213,0
3R	21239081	.	TCTGC	T	3124.73	.	AC=2;AF=1.00;AN=2;DP=70;ExcessHet=3.0103;FS=0.000;MLEAC=2;MLEAF=1.00;MQ=43.20;QD=25.14;SOR=0.693	GT:AD:DP:GQ:PL	1/1:0,70:70:99:3162,214,0
3R	21239107	.	T	G	3121.77	.	AC=2;AF=1.00;AN=2;DP=66;ExcessHet=3.0103;FS=0.000;MLEAC=2;MLEAF=1.00;MQ=43.09;QD=30.14;SOR=0.818	GT:AD:DP:GQ:PL	1/1:0,66:66:99:3150,211,0
3R	21239110	.	C	CTGA	2977.73	.	AC=2;AF=1.00;AN=2;DP=66;ExcessHet=3.0103;FS=0.000;MLEAC=2;MLEAF=1.00;MQ=43.09;QD=26.93;SOR=0.754	GT:AD:DP:GQ:PL	1/1:0,66:66:99:3015,202,0
3R	21239112	.	C	CA	3067.73	.	AC=2;AF=1.00;AN=2;DP=64;ExcessHet=3.0103;FS=0.000;MLEAC=2;MLEAF=1.00;MQ=43.09;QD=27.28;SOR=0.822	GT:AD:DP:GQ:PL	1/1:0,64:64:99:3105,208,0
3R	21239129	.	C	T	2941.77	.	AC=2;AF=1.00;AN=2;DP=64;ExcessHet=3.0103;FS=0.000;MLEAC=2;MLEAF=1.00;MQ=43.03;QD=29.81;SOR=0.892	GT:AD:DP:GQ:PL	1/1:0,64:64:99:2970,199,0
3R	21239135	.	G	A	2941.77	.	AC=2;AF=1.00;AN=2;DP=66;ExcessHet=3.0103;FS=0.000;MLEAC=2;MLEAF=1.00;MQ=43.06;QD=26.78;SOR=0.957	GT:AD:DP:GQ:PL	1/1:0,66:66:99:2970,199,0
3R	21239147	.	G	A	2901.77	.	AC=2;AF=1.00;AN=2;DP=65;ExcessHet=3.0103;FS=0.000;MLEAC=2;MLEAF=1.00;MQ=43.07;QD=30.69;SOR=0.925	GT:AD:DP:GQ:PL	1/1:0,65:65:99:2930,199,0
3R	21239212	.	C	T	1667.77	.	AC=2;AF=1.00;AN=2;DP=62;ExcessHet=3.0103;FS=0.000;MLEAC=2;MLEAF=1.00;MQ=43.57;QD=26.90;SOR=0.976	GT:AD:DP:GQ:PL	1/1:0,62:62:99:1696,184,0
3R	21239261	.	A	C	2120.77	.	AC=2;AF=1.00;AN=2;DP=76;ExcessHet=3.0103;FS=0.000;MLEAC=2;MLEAF=1.00;MQ=43.85;QD=27.90;SOR=0.801	GT:AD:DP:GQ:PL	1/1:0,76:76:99:2149,228,0
3R	21239860	.	CTTTTTT	C	2887.73	.	AC=2;AF=1.00;AN=2;DP=65;ExcessHet=3.0103;FS=0.000;MLEAC=2;MLEAF=1.00;MQ=43.90;QD=26.80;SOR=0.822	GT:AD:DP:GQ:PL	1/1:0,64:64:99:2925,196,0
3R	21239867	.	A	AG	3022.73	.	AC=2;AF=1.00;AN=2;DP=65;ExcessHet=3.0103;FS=0.000;MLEAC=2;MLEAF=1.00;MQ=43.90;QD=28.41;SOR=0.787	GT:AD:DP:GQ:PL	1/1:0,65:65:99:3060,205,0
3R	21239868	.	C	CGA	3022.73	.	AC=2;AF=1.00;AN=2;DP=65;ExcessHet=3.0103;FS=0.000;MLEAC=2;MLEAF=1.00;MQ=43.90;QD=27.59;SOR=0.787	GT:AD:DP:GQ:PL	1/1:0,65:65:99:3060,205,0
3R	21239869	.	T	A	3031.77	.	AC=2;AF=1.00;AN=2;DP=66;ExcessHet=3.0103;FS=0.000;MLEAC=2;MLEAF=1.00;MQ=43.84;QD=29.23;SOR=0.818	GT:AD:DP:GQ:PL	1/1:0,66:66:99:3060,205,0
3R	21239871	.	AC	A	2932.73	.	AC=2;AF=1.00;AN=2;DP=63;ExcessHet=3.0103;FS=0.000;MLEAC=2;MLEAF=1.00;MQ=43.83;QD=28.36;SOR=0.859	GT:AD:DP:GQ:PL	1/1:0,63:63:99:2970,199,0
3R	21239945	.	T	C	2048.77	.	AC=2;AF=1.00;AN=2;DP=75;ExcessHet=3.0103;FS=0.000;MLEAC=2;MLEAF=1.00;MQ=43.78;QD=27.32;SOR=1.319	GT:AD:DP:GQ:PL	1/1:0,75:75:99:2077,223,0
3R	21240151	.	A	G	1985.77	.	AC=2;AF=1.00;AN=2;DP=73;ExcessHet=3.0103;FS=0.000;MLEAC=2;MLEAF=1.00;MQ=43.84;QD=27.58;SOR=0.869	GT:AD:DP:GQ:PL	1/1:0,72:72:99:2014,215,0
3R	21240282	.	T	TGGTCCCTGCACTTAC	3490.73	.	AC=2;AF=1.00;AN=2;DP=74;ExcessHet=3.0103;FS=0.000;MLEAC=2;MLEAF=1.00;MQ=43.70;QD=31.43;SOR=1.276	GT:AD:DP:GQ:PL	1/1:0,71:71:99:3528,237,0
3R	21240647	.	C	A	1687.77	.	AC=2;AF=1.00;AN=2;DP=63;ExcessHet=3.0103;FS=0.000;MLEAC=2;MLEAF=1.00;MQ=42.62;QD=26.79;SOR=1.092	GT:AD:DP:GQ:PL	1/1:0,63:63:99:1716,187,0
3R	21240689	.	GT	G	3202.73	.	AC=2;AF=1.00;AN=2;DP=73;ExcessHet=3.0103;FS=0.000;MLEAC=2;MLEAF=1.00;MQ=41.73;QD=31.76;SOR=0.807	GT:AD:DP:GQ:PL	1/1:0,72:72:99:3240,217,0
3R	21240695	.	T	A	3346.77	.	AC=2;AF=1.00;AN=2;DP=75;ExcessHet=3.0103;FS=0.000;MLEAC=2;MLEAF=1.00;MQ=41.66;QD=34.28;SOR=0.832	GT:AD:DP:GQ:PL	1/1:0,75:75:99:3375,226,0
3R	21240714	.	G	T	3391.77	.	AC=2;AF=1.00;AN=2;DP=75;ExcessHet=3.0103;FS=0.000;MLEAC=2;MLEAF=1.00;MQ=41.28;QD=25.38;SOR=0.719	GT:AD:DP:GQ:PL	1/1:0,75:75:99:3420,229,0
3R	21240716	.	C	A	3391.77	.	AC=2;AF=1.00;AN=2;DP=76;ExcessHet=3.0103;FS=0.000;MLEAC=2;MLEAF=1.00;MQ=41.28;QD=29.69;SOR=0.693	GT:AD:DP:GQ:PL	1/1:0,76:76:99:3420,229,0
3R	21240723	.	A	G	3301.77	.	AC=2;AF=1.00;AN=2;DP=73;ExcessHet=3.0103;FS=0.000;MLEAC=2;MLEAF=1.00;MQ=41.21;QD=28.93;SOR=0.720	GT:AD:DP:GQ:PL	1/1:0,73:73:99:3330,223,0
3R	21240789	.	TTAGATTGAATGGGGAATAAGA	T	2105.73	.	AC=2;AF=1.00;AN=2;DP=51;ExcessHet=3.0103;FS=0.000;MLEAC=2;MLEAF=1.00;MQ=39.19;QD=33.57;SOR=0.866	GT:AD:DP:GQ:PL	1/1:0,48:48:99:2143,145,0
3R	21240835	.	ACATAGAAC	A	2154.73	.	AC=2;AF=1.00;AN=2;DP=49;ExcessHet=3.0103;FS=0.000;MLEAC=2;MLEAF=1.00;MQ=37.88;QD=25.89;SOR=0.733	GT:AD:DP:GQ:PL	1/1:0,49:49:99:2192,147,0
3R	21240845	.	TGCAAAGCTTAGTACA	T	2154.73	.	AC=2;AF=1.00;AN=2;DP=48;ExcessHet=3.0103;FS=0.000;MLEAC=2;MLEAF=1.00;MQ=37.81;QD=29.60;SOR=0.693	GT:AD:DP:GQ:PL	1/1:0,48:48:99:2192,147,0
3R	21240884	.	T	C	1681.77	.	AC=2;AF=1.00;AN=2;DP=38;ExcessHet=3.0103;FS=0.000;MLEAC=2;MLEAF=1.00;MQ=37.31;QD=24.17;SOR=0.984	GT:AD:DP:GQ:PL	1/1:0,37:37:99:1710,114,0
3R	21240891	.	T	C	1726.77	.	AC=2;AF=1.00;AN=2;DP=39;ExcessHet=3.0103;FS=0.000;MLEAC=2;MLEAF=1.00;MQ=37.58;QD=32.90;SOR=1.040	GT:AD:DP:GQ:PL	1/1:0,38:38:99:1755,117,0
3R	21240892	.	G	A	1771.77	.	AC=2;AF=1.00;AN=2;DP=40;ExcessHet=3.0103;FS=0.000;MLEAC=2;MLEAF=1.00;MQ=37.76;QD=28.88;SOR=1.096	GT:AD:DP:GQ:PL	1/1:0,39:39:99:1800,120,0
3R	21240895	.	T	C	1771.77	.	AC=2;AF=1.00;AN=2;DP=40;ExcessHet=3.0103;FS=0.000;MLEAC=2;MLEAF=1.00;MQ=37.92;QD=28.18;SOR=1.096	GT:AD:DP:GQ:PL	1/1:0,39:39:99:1800,120,0
3R	21240905	.	G	C	1816.77	.	AC=2;AF=1.00;AN=2;DP=40;ExcessHet=3.0103;FS=0.000;MLEAC=2;MLEAF=1.00;MQ=38.29;QD=30.40;SOR=0.850	GT:AD:DP:GQ:PL	1/1:0,39:39:99:1845,123,0
3R	21240921	.	TAA	T	2122.73	.	AC=2;AF=1.00;AN=2;DP=46;ExcessHet=3.0103;FS=0.000;MLEAC=2;MLEAF=1.00;MQ=38.83;QD=27.79;SOR=0.929	GT:AD:DP:GQ:PL	1/1:0,45:45:99:2160,144,0
3R	21240925	.	A	T	1996.77	.	AC=2;AF=1.00;AN=2;DP=45;ExcessHet=3.0103;FS=0.000;MLEAC=2;MLEAF=1.00;MQ=39.35;QD=35.97;SOR=0.784	GT:AD:DP:GQ:PL	1/1:0,44:44:99:2025,135,0
3R	21240943	.	G	A	2221.77	.	AC=2;AF=1.00;AN=2;DP=49;ExcessHet=3.0103;FS=0.000;MLEAC=2;MLEAF=1.00;MQ=39.94;QD=29.30;SOR=0.776	GT:AD:DP:GQ:PL	1/1:0,48:48:99:2250,151,0
3R	21240960	.	C	T	2356.77	.	AC=2;AF=1.00;AN=2;DP=54;ExcessHet=3.0103;FS=0.000;MLEAC=2;MLEAF=1.00;MQ=39.94;QD=37.33;SOR=0.892	GT:AD:DP:GQ:PL	1/1:0,53:53:99:2385,160,0
3R	21240983	.	A	C	2626.77	.	AC=2;AF=1.00;AN=2;DP=60;ExcessHet=3.0103;FS=0.000;MLEAC=2;MLEAF=1.00;MQ=39.83;QD=31.28;SOR=0.796	GT:AD:DP:GQ:PL	1/1:0,59:59:99:2655,178,0
3R	21240993	.	C	T	2536.77	.	AC=2;AF=1.00;AN=2;DP=58;ExcessHet=3.0103;FS=0.000;MLEAC=2;MLEAF=1.00;MQ=39.79;QD=27.53;SOR=0.800	GT:AD:DP:GQ:PL	1/1:0,57:57:99:2565,172,0
3R	21241027	.	A	G	916.77	.	AC=2;AF=1.00;AN=2;DP=21;ExcessHet=3.0103;FS=0.000;MLEAC=2;MLEAF=1.00;MQ=37.33;QD=30.74;SOR=0.990	GT:AD:DP:GQ:PL	1/1:0,21:21:63:945,63,0
3R	21241032	.	C	T	961.77	.	AC=2;AF=1.00;AN=2;DP=21;ExcessHet=3.0103;FS=0.000;MLEAC=2;MLEAF=1.00;MQ=37.33;QD=30.41;SOR=0.990	GT:AD:DP:GQ:PL	1/1:0,21:21:66:990,66,0
3R	21241048	.	G	A	1051.77	.	AC=2;AF=1.00;AN=2;DP=23;ExcessHet=3.0103;FS=0.000;MLEAC=2;MLEAF=1.00;MQ=37.49;QD=28.98;SOR=0.963	GT:AD:DP:GQ:PL	1/1:0,23:23:72:1080,72,0
3R	21241061	.	T	A	1006.77	.	AC=2;AF=1.00;AN=2;DP=23;ExcessHet=3.0103;FS=0.000;MLEAC=2;MLEAF=1.00;MQ=37.49;QD=29.79;SOR=0.963	GT:AD:DP:GQ:PL	1/1:0,23:23:69:1035,69,0
3R	21241074	.	GGATAATAATAAAATGAATGAAT	G	1132.73	.	AC=2;AF=1.00;AN=2;DP=26;ExcessHet=3.0103;FS=0.000;MLEAC=2;MLEAF=1.00;MQ=37.76;QD=32.52;SOR=0.846	GT:AD:DP:GQ:PL	1/1:0,26:26:78:1170,78,0
3R	21241149	.	A	G	1070.77	.	AC=2;AF=1.00;AN=2;DP=41;ExcessHet=3.0103;FS=0.000;MLEAC=2;MLEAF=1.00;MQ=37.98;QD=26.12;SOR=0.843	GT:AD:DP:GQ:PL	1/1:0,41:41:99:1099,122,0
3R	21241182	.	TGGATGC	T	1835.73	.	AC=2;AF=1.00;AN=2;DP=43;ExcessHet=3.0103;FS=0.000;MLEAC=2;MLEAF=1.00;MQ=37.99;QD=24.81;SOR=0.788	GT:AD:DP:GQ:PL	1/1:0,42:42:99:1873,126,0
3R	21241203	.	A	AG	2877.73	.	AC=2;AF=1.00;AN=2;DP=46;ExcessHet=3.0103;FS=0.000;MLEAC=2;MLEAF=1.00;MQ=38.58;QD=30.15;SOR=0.780	GT:AD:DP:GQ:PL	1/1:0,46:46:99:2915,199,0
3R	21241204	.	A	ACGAACCGAAATACGGATGTGGCCAAGTGATCCT	2861.73	.	AC=2;AF=1.00;AN=2;DP=46;ExcessHet=3.0103;FS=0.000;MLEAC=2;MLEAF=1.00;MQ=38.71;QD=33.95;SOR=0.693	GT:AD:DP:GQ:PL	1/1:0,46:46:99:2899,199,0
3R	21241213	.	T	A	2597.77	.	AC=2;AF=1.00;AN=2;DP=61;ExcessHet=3.0103;FS=0.000;MLEAC=2;MLEAF=1.00;MQ=39.53;QD=30.69;SOR=0.725	GT:AD:DP:GQ:PL	1/1:0,61:61:99:2626,184,0
3R	21241285	.	A	T	1851.77	.	AC=2;AF=1.00;AN=2;DP=71;ExcessHet=3.0103;FS=0.000;MLEAC=2;MLEAF=1.00;MQ=41.41;QD=26.45;SOR=0.811	GT:AD:DP:GQ:PL	1/1:0,70:70:99:1880,209,0
3R	21241326	.	T	C	1910.77	.	AC=2;AF=1.00;AN=2;DP=69;ExcessHet=3.0103;FS=0.000;MLEAC=2;MLEAF=1.00;MQ=43.00;QD=27.69;SOR=0.781	GT:AD:DP:GQ:PL	1/1:0,69:69:99:1939,206,0
3R	21242806	.	G	A	3015.77	.	AC=2;AF=1.00;AN=2;DP=76;ExcessHet=3.0103;FS=0.000;MLEAC=2;MLEAF=1.00;MQ=43.97;QD=31.99;SOR=0.920	GT:AD:DP:GQ:PL	1/1:0,76:76:99:3044,229,0
3R	21242829	.	C	G	2769.77	.	AC=2;AF=1.00;AN=2;DP=68;ExcessHet=3.0103;FS=0.000;MLEAC=2;MLEAF=1.00;MQ=43.88;QD=34.39;SOR=1.022	GT:AD:DP:GQ:PL	1/1:0,68:68:99:2798,205,0
3R	21244202	.	T	A	2775.77	.	AC=2;AF=1.00;AN=2;DP=62;ExcessHet=3.0103;FS=0.000;MLEAC=2;MLEAF=1.00;MQ=43.45;QD=33.11;SOR=0.899	GT:AD:DP:GQ:PL	1/1:0,62:62:99:2804,190,0
3R	21244205	.	CT	C	2766.73	.	AC=2;AF=1.00;AN=2;DP=62;ExcessHet=3.0103;FS=0.000;MLEAC=2;MLEAF=1.00;MQ=43.45;QD=39.26;SOR=0.899	GT:AD:DP:GQ:PL	1/1:0,62:62:99:2804,190,0
3R	21244208	.	T	C	2709.77	.	AC=2;AF=1.00;AN=2;DP=61;ExcessHet=3.0103;FS=0.000;MLEAC=2;MLEAF=1.00;MQ=43.44;QD=28.84;SOR=0.941	GT:AD:DP:GQ:PL	1/1:0,61:61:99:2738,184,0
3R	21244210	.	G	T	2709.77	.	AC=2;AF=1.00;AN=2;DP=61;ExcessHet=3.0103;FS=0.000;MLEAC=2;MLEAF=1.00;MQ=43.44;QD=32.70;SOR=0.941	GT:AD:DP:GQ:PL	1/1:0,61:61:99:2738,184,0
3R	21244367	.	C	G	3109.77	.	AC=2;AF=1.00;AN=2;DP=72;ExcessHet=3.0103;FS=0.000;MLEAC=2;MLEAF=1.00;MQ=43.17;QD=27.22;SOR=1.002	GT:AD:DP:GQ:PL	1/1:0,72:72:99:3138,220,0
3R	21244379	.	T	G	3057.77	.	AC=2;AF=1.00;AN=2;DP=71;ExcessHet=3.0103;FS=0.000;MLEAC=2;MLEAF=1.00;MQ=42.99;QD=33.20;SOR=1.195	GT:AD:DP:GQ:PL	1/1:0,71:71:99:3086,217,0
3R	21244427	.	AGC	A	2752.73	.	AC=2;AF=1.00;AN=2;DP=61;ExcessHet=3.0103;FS=0.000;MLEAC=2;MLEAF=1.00;MQ=42.49;QD=33.19;SOR=0.941	GT:AD:DP:GQ:PL	1/1:0,61:61:99:2790,186,0
3R	21244431	.	TTGGAGC	T	2752.73	.	AC=2;AF=1.00;AN=2;DP=62;ExcessHet=3.0103;FS=0.000;MLEAC=2;MLEAF=1.00;MQ=42.52;QD=23.79;SOR=0.899	GT:AD:DP:GQ:PL	1/1:0,62:62:99:2790,187,0
3R	21244439	.	G	T	2761.77	.	AC=2;AF=1.00;AN=2;DP=61;ExcessHet=3.0103;FS=0.000;MLEAC=2;MLEAF=1.00;MQ=42.52;QD=32.66;SOR=0.941	GT:AD:DP:GQ:PL	1/1:0,61:61:99:2790,187,0
3R	21244441	.	A	AC	2887.73	.	AC=2;AF=1.00;AN=2;DP=60;ExcessHet=3.0103;FS=0.000;MLEAC=2;MLEAF=1.00;MQ=42.50;QD=28.97;SOR=0.906	GT:AD:DP:GQ:PL	1/1:0,60:60:99:2925,196,0
3R	21244445	.	A	ATATAACTTT	2797.73	.	AC=2;AF=1.00;AN=2;DP=61;ExcessHet=3.0103;FS=0.000;MLEAC=2;MLEAF=1.00;MQ=42.46;QD=32.77;SOR=0.865	GT:AD:DP:GQ:PL	1/1:0,61:61:99:2835,190,0
3R	21244448	.	A	ATTAT	2626.73	.	AC=2;AF=1.00;AN=2;DP=53;ExcessHet=3.0103;FS=0.000;MLEAC=2;MLEAF=1.00;MQ=42.28;QD=28.60;SOR=0.892	GT:AD:DP:GQ:PL	1/1:0,53:53:99:2664,181,0
3R	21244460	.	C	T	2477.77	.	AC=2;AF=1.00;AN=2;DP=57;ExcessHet=3.0103;FS=0.000;MLEAC=2;MLEAF=1.00;MQ=42.47;QD=32.68;SOR=0.877	GT:AD:DP:GQ:PL	1/1:0,57:57:99:2506,174,0
3R	21244639	.	A	G	1003.77	.	AC=2;AF=1.00;AN=2;DP=40;ExcessHet=3.0103;FS=0.000;MLEAC=2;MLEAF=1.00;MQ=43.59;QD=26.41;SOR=0.798	GT:AD:DP:GQ:PL	1/1:0,38:38:99:1032,113,0
3R	21244703	.	C	T	1499.77	.	AC=2;AF=1.00;AN=2;DP=54;ExcessHet=3.0103;FS=0.000;MLEAC=2;MLEAF=1.00;MQ=43.64;QD=27.77;SOR=0.767	GT:AD:DP:GQ:PL	1/1:0,54:54:99:1528,161,0
3R	21244755	.	C	A	1667.77	.	AC=2;AF=1.00;AN=2;DP=61;ExcessHet=3.0103;FS=0.000;MLEAC=2;MLEAF=1.00;MQ=43.79;QD=27.34;SOR=1.107	GT:AD:DP:GQ:PL	1/1:0,61:61:99:1696,183,0
3R	21244800	.	G	A	1494.77	.	AC=2;AF=1.00;AN=2;BaseQRankSum=1.817;ClippingRankSum=0.000;DP=55;ExcessHet=3.0103;FS=0.000;MLEAC=2;MLEAF=1.00;MQ=43.93;MQRankSum=-0.097;QD=27.18;ReadPosRankSum=1.767;SOR=0.325	GT:AD:DP:GQ:PL	1/1:1,54:55:99:1523,155,0
3R	21244902	.	T	C	2798.77	.	AC=2;AF=1.00;AN=2;DP=64;ExcessHet=3.0103;FS=0.000;MLEAC=2;MLEAF=1.00;MQ=43.94;QD=32.62;SOR=0.756	GT:AD:DP:GQ:PL	1/1:0,64:64:99:2827,193,0
3R	21244905	.	T	C	2807.77	.	AC=2;AF=1.00;AN=2;DP=62;ExcessHet=3.0103;FS=0.000;MLEAC=2;MLEAF=1.00;MQ=43.94;QD=35.35;SOR=0.826	GT:AD:DP:GQ:PL	1/1:0,62:62:99:2836,193,0
3R	21245937	.	C	CT	1689.73	.	AC=2;AF=1.00;AN=2;DP=76;ExcessHet=3.0103;FS=0.000;MLEAC=2;MLEAF=1.00;MQ=43.36;QD=23.47;SOR=1.226	GT:AD:DP:GQ:PL	1/1:0,72:72:99:1727,215,0
3R	21246410	.	T	A	3138.77	.	AC=2;AF=1.00;AN=2;DP=71;ExcessHet=3.0103;FS=0.000;MLEAC=2;MLEAF=1.00;MQ=43.78;QD=25.85;SOR=0.904	GT:AD:DP:GQ:PL	1/1:0,71:71:99:3167,219,0
3R	21246411	.	G	C	3138.77	.	AC=2;AF=1.00;AN=2;DP=73;ExcessHet=3.0103;FS=0.000;MLEAC=2;MLEAF=1.00;MQ=43.79;QD=30.65;SOR=0.836	GT:AD:DP:GQ:PL	1/1:0,73:73:99:3167,219,0
3R	21246458	.	C	T	1666.77	.	AC=2;AF=1.00;AN=2;DP=59;ExcessHet=3.0103;FS=0.000;MLEAC=2;MLEAF=1.00;MQ=43.67;QD=28.25;SOR=0.726	GT:AD:DP:GQ:PL	1/1:0,59:59:99:1695,177,0
3R	21246469	.	T	C	1719.77	.	AC=2;AF=1.00;AN=2;DP=63;ExcessHet=3.0103;FS=0.000;MLEAC=2;MLEAF=1.00;MQ=43.69;QD=27.30;SOR=0.724	GT:AD:DP:GQ:PL	1/1:0,63:63:99:1748,189,0
3R	21246484	.	T	C	2866.77	.	AC=2;AF=1.00;AN=2;DP=66;ExcessHet=3.0103;FS=0.000;MLEAC=2;MLEAF=1.00;MQ=43.61;QD=24.41;SOR=0.754	GT:AD:DP:GQ:PL	1/1:0,66:66:99:2895,202,0
3R	21246492	.	C	T	2869.77	.	AC=2;AF=1.00;AN=2;DP=66;ExcessHet=3.0103;FS=0.000;MLEAC=2;MLEAF=1.00;MQ=43.61;QD=32.88;SOR=0.818	GT:AD:DP:GQ:PL	1/1:0,66:66:99:2898,202,0
3R	21246523	.	A	T	2116.77	.	AC=2;AF=1.00;AN=2;DP=75;ExcessHet=3.0103;FS=0.000;MLEAC=2;MLEAF=1.00;MQ=43.66;QD=28.22;SOR=0.832	GT:AD:DP:GQ:PL	1/1:0,75:75:99:2145,225,0
3R	21246555	.	T	A	1939.77	.	AC=2;AF=1.00;AN=2;BaseQRankSum=0.239;ClippingRankSum=0.000;DP=75;ExcessHet=3.0103;FS=0.000;MLEAC=2;MLEAF=1.00;MQ=43.69;MQRankSum=-0.400;QD=25.86;ReadPosRankSum=0.994;SOR=0.505	GT:AD:DP:GQ:PL	1/1:1,74:75:99:1968,179,0
3R	21246569	.	G	C	1980.77	.	AC=2;AF=1.00;AN=2;BaseQRankSum=-0.893;ClippingRankSum=0.000;DP=76;ExcessHet=3.0103;FS=0.000;MLEAC=2;MLEAF=1.00;MQ=43.64;MQRankSum=-0.441;QD=26.06;ReadPosRankSum=0.570;SOR=0.522	GT:AD:DP:GQ:PL	1/1:1,75:76:99:2009,183,0
3R	21246599	.	C	T	3419.77	.	AC=2;AF=1.00;AN=2;BaseQRankSum=0.956;ClippingRankSum=0.000;DP=79;ExcessHet=3.0103;FS=0.000;MLEAC=2;MLEAF=1.00;MQ=43.63;MQRankSum=-0.452;QD=27.24;ReadPosRankSum=-0.921;SOR=0.410	GT:AD:DP:GQ:PL	1/1:1,78:79:99:3448,193,0
3R	21246600	.	C	G	3419.77	.	AC=2;AF=1.00;AN=2;BaseQRankSum=-0.736;ClippingRankSum=0.000;DP=78;ExcessHet=3.0103;FS=0.000;MLEAC=2;MLEAF=1.00;MQ=43.62;MQRankSum=-0.455;QD=29.68;ReadPosRankSum=-1.000;SOR=0.396	GT:AD:DP:GQ:PL	1/1:1,77:78:99:3448,193,0
3R	21246607	.	G	T	3355.77	.	AC=2;AF=1.00;AN=2;BaseQRankSum=-0.187;ClippingRankSum=0.000;DP=78;ExcessHet=3.0103;FS=0.000;MLEAC=2;MLEAF=1.00;MQ=43.60;MQRankSum=-0.476;QD=31.59;ReadPosRankSum=-1.311;SOR=0.363	GT:AD:DP:GQ:PL	1/1:1,77:78:99:3384,190,0
3R	21246625	.	C	T	2017.77	.	AC=2;AF=1.00;AN=2;BaseQRankSum=0.097;ClippingRankSum=0.000;DP=74;ExcessHet=3.0103;FS=0.000;MLEAC=2;MLEAF=1.00;MQ=43.66;MQRankSum=-0.426;QD=27.27;ReadPosRankSum=-1.218;SOR=0.373	GT:AD:DP:GQ:PL	1/1:1,73:74:99:2046,177,0
3R	21246648	.	T	A	3337.77	.	AC=2;AF=1.00;AN=2;BaseQRankSum=0.838;ClippingRankSum=0.000;DP=77;ExcessHet=3.0103;FS=0.000;MLEAC=2;MLEAF=1.00;MQ=43.66;MQRankSum=-0.416;QD=26.76;ReadPosRankSum=-0.158;SOR=0.320	GT:AD:DP:GQ:PL	1/1:1,76:77:99:3366,195,0
3R	21246657	.	C	T	3369.77	.	AC=2;AF=1.00;AN=2;BaseQRankSum=-0.023;ClippingRankSum=0.000;DP=80;ExcessHet=3.0103;FS=0.000;MLEAC=2;MLEAF=1.00;MQ=43.67;MQRankSum=-0.406;QD=29.22;ReadPosRankSum=0.088;SOR=0.233	GT:AD:DP:GQ:PL	1/1:1,79:80:99:3398,198,0
3R	21246688	.	A	T	3430.77	.	AC=2;AF=1.00;AN=2;BaseQRankSum=-0.046;ClippingRankSum=0.000;DP=79;ExcessHet=3.0103;FS=3.066;MLEAC=2;MLEAF=1.00;MQ=43.69;MQRankSum=-0.388;QD=34.41;ReadPosRankSum=1.995;SOR=0.304	GT:AD:DP:GQ:PL	1/1:1,78:79:99:3459,193,0
3R	21246689	.	A	T	3430.77	.	AC=2;AF=1.00;AN=2;BaseQRankSum=1.150;ClippingRankSum=0.000;DP=79;ExcessHet=3.0103;FS=3.066;MLEAC=2;MLEAF=1.00;MQ=43.69;MQRankSum=-0.388;QD=29.81;ReadPosRankSum=2.026;SOR=0.304	GT:AD:DP:GQ:PL	1/1:1,78:79:99:3459,193,0
3R	21247111	.	CTGGTG	C	2690.73	.	AC=2;AF=1.00;AN=2;DP=61;ExcessHet=3.0103;FS=0.000;MLEAC=2;MLEAF=1.00;MQ=43.94;QD=27.42;SOR=1.071	GT:AD:DP:GQ:PL	1/1:0,60:60:99:2728,184,0
3R	21247131	.	T	C	2511.77	.	AC=2;AF=1.00;AN=2;DP=60;ExcessHet=3.0103;FS=0.000;MLEAC=2;MLEAF=1.00;MQ=43.84;QD=30.00;SOR=0.986	GT:AD:DP:GQ:PL	1/1:0,60:60:99:2540,181,0
3R	21247373	.	A	G	1461.77	.	AC=2;AF=1.00;AN=2;DP=55;ExcessHet=3.0103;FS=0.000;MLEAC=2;MLEAF=1.00;MQ=44.00;QD=26.58;SOR=3.651	GT:AD:DP:GQ:PL	1/1:0,55:55:99:1490,164,0
3R	21247405	.	C	T	1677.77	.	AC=2;AF=1.00;AN=2;BaseQRankSum=1.686;ClippingRankSum=0.000;DP=68;ExcessHet=3.0103;FS=6.799;MLEAC=2;MLEAF=1.00;MQ=43.94;MQRankSum=-0.088;QD=25.04;ReadPosRankSum=0.780;SOR=2.717	GT:AD:DP:GQ:PL	1/1:1,66:67:99:1706,188,0
3R	21247449	.	C	T	2062.77	.	AC=2;AF=1.00;AN=2;DP=78;ExcessHet=3.0103;FS=0.000;MLEAC=2;MLEAF=1.00;MQ=43.80;QD=26.79;SOR=0.719	GT:AD:DP:GQ:PL	1/1:0,77:77:99:2091,230,0
3R	21247635	.	G	A	2231.77	.	AC=2;AF=1.00;AN=2;DP=83;ExcessHet=3.0103;FS=0.000;MLEAC=2;MLEAF=1.00;MQ=43.95;QD=27.22;SOR=1.022	GT:AD:DP:GQ:PL	1/1:0,82:82:99:2260,245,0
3R	21247778	.	T	C	1574.77	.	AC=2;AF=1.00;AN=2;DP=57;ExcessHet=3.0103;FS=0.000;MLEAC=2;MLEAF=1.00;MQ=43.97;QD=27.63;SOR=1.140	GT:AD:DP:GQ:PL	1/1:0,57:57:99:1603,170,0
3R	21247834	.	T	C	1561.77	.	AC=2;AF=1.00;AN=2;DP=59;ExcessHet=3.0103;FS=0.000;MLEAC=2;MLEAF=1.00;MQ=43.97;QD=26.47;SOR=1.217	GT:AD:DP:GQ:PL	1/1:0,59:59:99:1590,175,0
3R	21248080	.	T	TG	1983.73	.	AC=2;AF=1.00;AN=2;DP=45;ExcessHet=3.0103;FS=0.000;MLEAC=2;MLEAF=1.00;MQ=44.00;QD=27.08;SOR=1.828	GT:AD:DP:GQ:PL	1/1:0,44:44:99:2021,138,0
3R	21248082	.	C	CT	1983.73	.	AC=2;AF=1.00;AN=2;DP=45;ExcessHet=3.0103;FS=0.000;MLEAC=2;MLEAF=1.00;MQ=44.00;QD=33.10;SOR=1.880	GT:AD:DP:GQ:PL	1/1:0,45:45:99:2021,138,0
3R	21248153	.	G	T	1342.77	.	AC=2;AF=1.00;AN=2;DP=51;ExcessHet=3.0103;FS=0.000;MLEAC=2;MLEAF=1.00;MQ=43.96;QD=26.33;SOR=2.004	GT:AD:DP:GQ:PL	1/1:0,51:51:99:1371,151,0
3R	21248269	.	CGTCT	C	3382.73	.	AC=2;AF=1.00;AN=2;DP=76;ExcessHet=3.0103;FS=0.000;MLEAC=2;MLEAF=1.00;MQ=44.00;QD=31.48;SOR=0.693	GT:AD:DP:GQ:PL	1/1:0,76:76:99:3420,229,0
3R	21248275	.	G	C	3436.77	.	AC=2;AF=1.00;AN=2;DP=76;ExcessHet=3.0103;FS=0.000;MLEAC=2;MLEAF=1.00;MQ=44.00;QD=30.83;SOR=0.693	GT:AD:DP:GQ:PL	1/1:0,76:76:99:3465,232,0
3R	21248276	.	C	CCAAA	3427.73	.	AC=2;AF=1.00;AN=2;DP=77;ExcessHet=3.0103;FS=0.000;MLEAC=2;MLEAF=1.00;MQ=44.00;QD=31.14;SOR=0.719	GT:AD:DP:GQ:PL	1/1:0,77:77:99:3465,232,0
3R	21248679	.	A	G	1715.77	.	AC=2;AF=1.00;AN=2;DP=65;ExcessHet=3.0103;FS=0.000;MLEAC=2;MLEAF=1.00;MQ=43.54;QD=27.23;SOR=0.790	GT:AD:DP:GQ:PL	1/1:0,63:63:99:1744,188,0
3R	21248807	.	GT	G	1532.73	.	AC=2;AF=1.00;AN=2;DP=72;ExcessHet=3.0103;FS=0.000;MLEAC=2;MLEAF=1.00;MQ=43.76;QD=21.90;SOR=1.011	GT:AD:DP:GQ:PL	1/1:0,70:70:99:1570,209,0
3R	21248945	.	A	T	1711.77	.	AC=2;AF=1.00;AN=2;DP=67;ExcessHet=3.0103;FS=0.000;MLEAC=2;MLEAF=1.00;MQ=43.30;QD=26.75;SOR=1.402	GT:AD:DP:GQ:PL	1/1:0,64:64:99:1740,191,0
3R	21249047	.	C	T	973.77	.	AC=2;AF=1.00;AN=2;DP=37;ExcessHet=3.0103;FS=0.000;MLEAC=2;MLEAF=1.00;MQ=42.88;QD=26.32;SOR=0.984	GT:AD:DP:GQ:PL	1/1:0,37:37:99:1002,111,0
3R	21249066	.	C	CTTTTTT	1194.73	.	AC=2;AF=1.00;AN=2;DP=34;ExcessHet=3.0103;FS=0.000;MLEAC=2;MLEAF=1.00;MQ=42.72;QD=23.94;SOR=1.863	GT:AD:DP:GQ:PL	1/1:0,28:28:84:1232,84,0
3R	21249075	.	C	T	1229.77	.	AC=2;AF=1.00;AN=2;DP=28;ExcessHet=3.0103;FS=0.000;MLEAC=2;MLEAF=1.00;MQ=42.92;QD=23.48;SOR=2.468	GT:AD:DP:GQ:PL	1/1:0,28:28:87:1258,87,0
3R	21249117	.	G	T	814.77	.	AC=2;AF=1.00;AN=2;DP=18;ExcessHet=3.0103;FS=0.000;MLEAC=2;MLEAF=1.00;MQ=43.20;QD=25.87;SOR=4.407	GT:AD:DP:GQ:PL	1/1:0,18:18:57:843,57,0
3R	21249118	.	C	T	814.77	.	AC=2;AF=1.00;AN=2;DP=18;ExcessHet=3.0103;FS=0.000;MLEAC=2;MLEAF=1.00;MQ=43.20;QD=32.87;SOR=4.407	GT:AD:DP:GQ:PL	1/1:0,18:18:57:843,57,0
3R	21249119	.	G	C	814.77	.	AC=2;AF=1.00;AN=2;DP=19;ExcessHet=3.0103;FS=0.000;MLEAC=2;MLEAF=1.00;MQ=43.24;QD=25.35;SOR=4.514	GT:AD:DP:GQ:PL	1/1:0,19:19:57:843,57,0
3R	21249164	.	TCACTGACG	T	1702.73	.	AC=2;AF=1.00;AN=2;DP=39;ExcessHet=3.0103;FS=0.000;MLEAC=2;MLEAF=1.00;MQ=43.42;QD=27.11;SOR=1.387	GT:AD:DP:GQ:PL	1/1:0,39:39:99:1740,117,0
3R	21249358	.	T	C	1777.77	.	AC=2;AF=1.00;AN=2;DP=69;ExcessHet=3.0103;FS=0.000;MLEAC=2;MLEAF=1.00;MQ=43.94;QD=26.14;SOR=0.814	GT:AD:DP:GQ:PL	1/1:0,68:68:99:1806,202,0
3R	21249600	.	T	A	1987.77	.	AC=2;AF=1.00;AN=2;DP=71;ExcessHet=3.0103;FS=0.000;MLEAC=2;MLEAF=1.00;MQ=43.89;QD=28.00;SOR=0.840	GT:AD:DP:GQ:PL	1/1:0,71:71:99:2016,213,0
3R	21249666	.	A	ATTT	3312.73	.	AC=2;AF=1.00;AN=2;DP=74;ExcessHet=3.0103;FS=0.000;MLEAC=2;MLEAF=1.00;MQ=43.67;QD=27.27;SOR=0.927	GT:AD:DP:GQ:PL	1/1:0,74:74:99:3350,226,0
3R	21249667	.	A	ATTAG	3312.73	.	AC=2;AF=1.00;AN=2;DP=73;ExcessHet=3.0103;FS=0.000;MLEAC=2;MLEAF=1.00;MQ=43.69;QD=26.19;SOR=0.963	GT:AD:DP:GQ:PL	1/1:0,73:73:99:3350,226,0
3R	21249950	.	T	G	1427.77	.	AC=2;AF=1.00;AN=2;DP=54;ExcessHet=3.0103;FS=0.000;MLEAC=2;MLEAF=1.00;MQ=43.96;QD=26.44;SOR=1.022	GT:AD:DP:GQ:PL	1/1:0,54:54:99:1456,161,0
3R	21250108	.	T	C	1265.77	.	AC=2;AF=1.00;AN=2;DP=47;ExcessHet=3.0103;FS=0.000;MLEAC=2;MLEAF=1.00;MQ=44.00;QD=26.93;SOR=0.823	GT:AD:DP:GQ:PL	1/1:0,47:47:99:1294,141,0
3R	21250698	.	T	C	1278.77	.	AC=2;AF=1.00;AN=2;DP=46;ExcessHet=3.0103;FS=0.000;MLEAC=2;MLEAF=1.00;MQ=43.83;QD=27.80;SOR=1.085	GT:AD:DP:GQ:PL	1/1:0,46:46:99:1307,138,0
3R	21251181	.	C	A	2162.77	.	AC=2;AF=1.00;AN=2;DP=77;ExcessHet=3.0103;FS=0.000;MLEAC=2;MLEAF=1.00;MQ=44.00;QD=28.09;SOR=0.719	GT:AD:DP:GQ:PL	1/1:0,77:77:99:2191,231,0
3R	21251576	.	A	G	1563.77	.	AC=2;AF=1.00;AN=2;DP=58;ExcessHet=3.0103;FS=0.000;MLEAC=2;MLEAF=1.00;MQ=43.55;QD=26.96;SOR=0.836	GT:AD:DP:GQ:PL	1/1:0,58:58:99:1592,173,0
3R	21251589	.	T	C	2263.77	.	AC=2;AF=1.00;AN=2;DP=54;ExcessHet=3.0103;FS=0.000;MLEAC=2;MLEAF=1.00;MQ=44.00;QD=34.36;SOR=1.022	GT:AD:DP:GQ:PL	1/1:0,54:54:99:2292,163,0
3R	21251598	.	C	A	2297.77	.	AC=2;AF=1.00;AN=2;DP=52;ExcessHet=3.0103;FS=0.000;MLEAC=2;MLEAF=1.00;MQ=44.00;QD=33.74;SOR=1.358	GT:AD:DP:GQ:PL	1/1:0,52:52:99:2326,166,0
3R	21251622	.	T	G	1338.77	.	AC=2;AF=1.00;AN=2;DP=49;ExcessHet=3.0103;FS=0.000;MLEAC=2;MLEAF=1.00;MQ=44.00;QD=27.32;SOR=1.225	GT:AD:DP:GQ:PL	1/1:0,49:49:99:1367,147,0
3R	21251681	.	C	A	1674.77	.	AC=2;AF=1.00;AN=2;DP=60;ExcessHet=3.0103;FS=0.000;MLEAC=2;MLEAF=1.00;MQ=44.00;QD=27.91;SOR=0.760	GT:AD:DP:GQ:PL	1/1:0,60:60:99:1703,180,0
3R	21251771	.	T	G	2638.77	.	AC=2;AF=1.00;AN=2;DP=60;ExcessHet=3.0103;FS=0.000;MLEAC=2;MLEAF=1.00;MQ=44.00;QD=27.14;SOR=0.986	GT:AD:DP:GQ:PL	1/1:0,60:60:99:2667,184,0
3R	21251775	.	G	A	2638.77	.	AC=2;AF=1.00;AN=2;DP=61;ExcessHet=3.0103;FS=0.000;MLEAC=2;MLEAF=1.00;MQ=44.00;QD=33.90;SOR=1.022	GT:AD:DP:GQ:PL	1/1:0,61:61:99:2667,184,0
3R	21251864	.	T	C	2265.77	.	AC=2;AF=1.00;AN=2;DP=53;ExcessHet=3.0103;FS=0.000;MLEAC=2;MLEAF=1.00;MQ=44.00;QD=29.06;SOR=0.693	GT:AD:DP:GQ:PL	1/1:0,52:52:99:2294,157,0
3R	21251868	.	T	G	2228.77	.	AC=2;AF=1.00;AN=2;DP=52;ExcessHet=3.0103;FS=0.000;MLEAC=2;MLEAF=1.00;MQ=44.00;QD=25.54;SOR=0.732	GT:AD:DP:GQ:PL	1/1:0,51:51:99:2257,154,0
3R	21252173	.	G	A	1003.77	.	AC=2;AF=1.00;AN=2;DP=59;ExcessHet=3.0103;FS=0.000;MLEAC=2;MLEAF=1.00;MQ=43.83;QD=26.41;SOR=3.912	GT:AD:DP:GQ:PL	1/1:0,38:38:99:1032,114,0
3R	21252285	.	G	A	1479.77	.	AC=2;AF=1.00;AN=2;DP=53;ExcessHet=3.0103;FS=0.000;MLEAC=2;MLEAF=1.00;MQ=43.96;QD=27.92;SOR=1.077	GT:AD:DP:GQ:PL	1/1:0,53:53:99:1508,159,0
3R	21252363	.	T	C	1215.77	.	AC=2;AF=1.00;AN=2;DP=45;ExcessHet=3.0103;FS=0.000;MLEAC=2;MLEAF=1.00;MQ=44.00;QD=27.02;SOR=1.280	GT:AD:DP:GQ:PL	1/1:0,45:45:99:1244,135,0
3R	21252375	.	A	G	1088.77	.	AC=2;AF=1.00;AN=2;BaseQRankSum=-0.749;ClippingRankSum=0.000;DP=47;ExcessHet=3.0103;FS=0.000;MLEAC=2;MLEAF=1.00;MQ=44.00;MQRankSum=0.000;QD=23.17;ReadPosRankSum=-1.069;SOR=0.459	GT:AD:DP:GQ:PL	1/1:1,46:47:99:1117,109,0
3R	21252447	.	G	A	1495.77	.	AC=2;AF=1.00;AN=2;DP=53;ExcessHet=3.0103;FS=0.000;MLEAC=2;MLEAF=1.00;MQ=44.00;QD=28.22;SOR=0.730	GT:AD:DP:GQ:PL	1/1:0,53:53:99:1524,159,0
3R	21252481	.	T	G	1440.77	.	AC=2;AF=1.00;AN=2;DP=52;ExcessHet=3.0103;FS=0.000;MLEAC=2;MLEAF=1.00;MQ=44.00;QD=27.71;SOR=1.036	GT:AD:DP:GQ:PL	1/1:0,52:52:99:1469,156,0
3R	21252863	.	T	C	1872.77	.	AC=2;AF=1.00;AN=2;DP=69;ExcessHet=3.0103;FS=0.000;MLEAC=2;MLEAF=1.00;MQ=44.00;QD=27.14;SOR=0.781	GT:AD:DP:GQ:PL	1/1:0,69:69:99:1901,207,0
3R	21254204	.	G	T	1567.77	.	AC=2;AF=1.00;AN=2;DP=60;ExcessHet=3.0103;FS=0.000;MLEAC=2;MLEAF=1.00;MQ=43.93;QD=26.13;SOR=0.831	GT:AD:DP:GQ:PL	1/1:0,60:60:99:1596,178,0
3R	21254268	.	C	T	1439.77	.	AC=2;AF=1.00;AN=2;DP=53;ExcessHet=3.0103;FS=0.000;MLEAC=2;MLEAF=1.00;MQ=43.96;QD=27.17;SOR=0.730	GT:AD:DP:GQ:PL	1/1:0,53:53:99:1468,158,0
3R	21254342	.	G	T	1679.77	.	AC=2;AF=1.00;AN=2;DP=61;ExcessHet=3.0103;FS=0.000;MLEAC=2;MLEAF=1.00;MQ=44.00;QD=27.54;SOR=0.941	GT:AD:DP:GQ:PL	1/1:0,61:61:99:1708,183,0
3R	21254391	.	C	T	2271.77	.	AC=2;AF=1.00;AN=2;DP=54;ExcessHet=3.0103;FS=0.000;MLEAC=2;MLEAF=1.00;MQ=44.00;QD=27.04;SOR=0.892	GT:AD:DP:GQ:PL	1/1:0,53:53:99:2300,160,0
3R	21254400	.	G	A	2378.77	.	AC=2;AF=1.00;AN=2;DP=57;ExcessHet=3.0103;FS=0.000;MLEAC=2;MLEAF=1.00;MQ=44.00;QD=24.24;SOR=1.101	GT:AD:DP:GQ:PL	1/1:0,56:56:99:2407,169,0
3R	21254421	.	G	A	1780.77	.	AC=2;AF=1.00;AN=2;DP=63;ExcessHet=3.0103;FS=0.000;MLEAC=2;MLEAF=1.00;MQ=44.00;QD=28.27;SOR=1.092	GT:AD:DP:GQ:PL	1/1:0,63:63:99:1809,189,0
3R	21254433	.	A	T	1947.77	.	AC=2;AF=1.00;AN=2;DP=71;ExcessHet=3.0103;FS=0.000;MLEAC=2;MLEAF=1.00;MQ=44.00;QD=27.43;SOR=1.362	GT:AD:DP:GQ:PL	1/1:0,71:71:99:1976,213,0
3R	21254520	.	A	G	2266.77	.	AC=2;AF=1.00;AN=2;DP=84;ExcessHet=3.0103;FS=0.000;MLEAC=2;MLEAF=1.00;MQ=43.98;QD=26.99;SOR=1.013	GT:AD:DP:GQ:PL	1/1:0,84:84:99:2295,251,0
3R	21254701	.	AG	A	3226.73	.	AC=2;AF=1.00;AN=2;DP=72;ExcessHet=3.0103;FS=0.000;MLEAC=2;MLEAF=1.00;MQ=43.89;QD=28.89;SOR=1.002	GT:AD:DP:GQ:PL	1/1:0,72:72:99:3264,220,0
3R	21254705	.	G	T	3235.77	.	AC=2;AF=1.00;AN=2;DP=72;ExcessHet=3.0103;FS=0.000;MLEAC=2;MLEAF=1.00;MQ=43.89;QD=33.67;SOR=1.002	GT:AD:DP:GQ:PL	1/1:0,72:72:99:3264,220,0
3R	21254710	.	G	A	3211.77	.	AC=2;AF=1.00;AN=2;DP=71;ExcessHet=3.0103;FS=0.000;MLEAC=2;MLEAF=1.00;MQ=43.89;QD=31.14;SOR=0.971	GT:AD:DP:GQ:PL	1/1:0,71:71:99:3240,217,0
3R	21254757	.	T	G	1927.77	.	AC=2;AF=1.00;AN=2;DP=70;ExcessHet=3.0103;FS=0.000;MLEAC=2;MLEAF=1.00;MQ=43.83;QD=27.54;SOR=1.011	GT:AD:DP:GQ:PL	1/1:0,70:70:99:1956,209,0
3R	21254918	.	A	C	2021.77	.	AC=2;AF=1.00;AN=2;DP=74;ExcessHet=3.0103;FS=0.000;MLEAC=2;MLEAF=1.00;MQ=43.18;QD=27.32;SOR=0.804	GT:AD:DP:GQ:PL	1/1:0,74:74:99:2050,221,0
3R	21254958	.	A	C	1997.77	.	AC=2;AF=1.00;AN=2;DP=72;ExcessHet=3.0103;FS=0.000;MLEAC=2;MLEAF=1.00;MQ=43.13;QD=28.14;SOR=1.042	GT:AD:DP:GQ:PL	1/1:0,71:71:99:2026,212,0
3R	21255031	.	T	G	3453.77	.	AC=2;AF=1.00;AN=2;DP=81;ExcessHet=3.0103;FS=0.000;MLEAC=2;MLEAF=1.00;MQ=42.63;QD=33.25;SOR=1.264	GT:AD:DP:GQ:PL	1/1:0,81:81:99:3482,246,0
3R	21255047	.	A	G	3431.77	.	AC=2;AF=1.00;AN=2;DP=77;ExcessHet=3.0103;FS=0.000;MLEAC=2;MLEAF=1.00;MQ=42.36;QD=33.48;SOR=1.223	GT:AD:DP:GQ:PL	1/1:0,77:77:99:3460,232,0
3R	21255062	.	C	T	3616.77	.	AC=2;AF=1.00;AN=2;DP=77;ExcessHet=3.0103;FS=0.000;MLEAC=2;MLEAF=1.00;MQ=42.10;QD=27.69;SOR=1.150	GT:AD:DP:GQ:PL	1/1:0,77:77:99:3645,244,0
3R	21255080	.	G	T	3571.77	.	AC=2;AF=1.00;AN=2;DP=77;ExcessHet=3.0103;FS=0.000;MLEAC=2;MLEAF=1.00;MQ=41.65;QD=31.38;SOR=0.887	GT:AD:DP:GQ:PL	1/1:0,77:77:99:3600,241,0
3R	21255085	.	G	T	3571.77	.	AC=2;AF=1.00;AN=2;DP=79;ExcessHet=3.0103;FS=0.000;MLEAC=2;MLEAF=1.00;MQ=41.63;QD=27.13;SOR=0.824	GT:AD:DP:GQ:PL	1/1:0,79:79:99:3600,241,0
3R	21255093	.	T	C	3751.77	.	AC=2;AF=1.00;AN=2;DP=83;ExcessHet=3.0103;FS=0.000;MLEAC=2;MLEAF=1.00;MQ=41.64;QD=29.57;SOR=0.717	GT:AD:DP:GQ:PL	1/1:0,83:83:99:3780,253,0
3R	21255095	.	A	G	3796.77	.	AC=2;AF=1.00;AN=2;DP=83;ExcessHet=3.0103;FS=0.000;MLEAC=2;MLEAF=1.00;MQ=41.61;QD=32.88;SOR=0.717	GT:AD:DP:GQ:PL	1/1:0,83:83:99:3825,256,0
3R	21255114	.	C	T	3886.77	.	AC=2;AF=1.00;AN=2;DP=84;ExcessHet=3.0103;FS=0.000;MLEAC=2;MLEAF=1.00;MQ=41.35;QD=29.13;SOR=0.791	GT:AD:DP:GQ:PL	1/1:0,84:84:99:3915,262,0
3R	21255123	.	C	T	3931.77	.	AC=2;AF=1.00;AN=2;DP=83;ExcessHet=3.0103;FS=0.000;MLEAC=2;MLEAF=1.00;MQ=41.04;QD=29.86;SOR=0.818	GT:AD:DP:GQ:PL	1/1:0,83:83:99:3960,265,0
3R	21255125	.	T	A	3796.77	.	AC=2;AF=1.00;AN=2;DP=85;ExcessHet=3.0103;FS=0.000;MLEAC=2;MLEAF=1.00;MQ=41.07;QD=25.88;SOR=0.815	GT:AD:DP:GQ:PL	1/1:0,85:85:99:3825,256,0
3R	21255133	.	T	A	3661.77	.	AC=2;AF=1.00;AN=2;DP=82;ExcessHet=3.0103;FS=0.000;MLEAC=2;MLEAF=1.00;MQ=40.96;QD=31.91;SOR=0.846	GT:AD:DP:GQ:PL	1/1:0,82:82:99:3690,247,0
3R	21255135	.	G	T	3706.77	.	AC=2;AF=1.00;AN=2;DP=82;ExcessHet=3.0103;FS=0.000;MLEAC=2;MLEAF=1.00;MQ=40.96;QD=25.75;SOR=0.846	GT:AD:DP:GQ:PL	1/1:0,82:82:99:3735,250,0
3R	21255140	.	A	AATTT	3967.73	.	AC=2;AF=1.00;AN=2;DP=86;ExcessHet=3.0103;FS=0.000;MLEAC=2;MLEAF=1.00;MQ=41.08;QD=30.96;SOR=0.839	GT:AD:DP:GQ:PL	1/1:0,86:86:99:4005,268,0
3R	21255142	.	T	TA	4057.73	.	AC=2;AF=1.00;AN=2;DP=86;ExcessHet=3.0103;FS=0.000;MLEAC=2;MLEAF=1.00;MQ=41.17;QD=28.99;SOR=0.839	GT:AD:DP:GQ:PL	1/1:0,86:86:99:4095,274,0
3R	21255145	.	G	GC	3787.73	.	AC=2;AF=1.00;AN=2;DP=82;ExcessHet=3.0103;FS=0.000;MLEAC=2;MLEAF=1.00;MQ=41.18;QD=31.30;SOR=0.846	GT:AD:DP:GQ:PL	1/1:0,82:82:99:3825,256,0
3R	21255147	.	T	TTTC	3779.73	.	AC=2;AF=1.00;AN=2;DP=80;ExcessHet=3.0103;FS=0.000;MLEAC=2;MLEAF=1.00;MQ=41.16;QD=29.67;SOR=0.796	GT:AD:DP:GQ:PL	1/1:0,80:80:99:3817,256,0
3R	21255149	.	T	G	3697.77	.	AC=2;AF=1.00;AN=2;DP=79;ExcessHet=3.0103;FS=0.000;MLEAC=2;MLEAF=1.00;MQ=41.23;QD=28.14;SOR=0.718	GT:AD:DP:GQ:PL	1/1:0,79:79:99:3726,250,0
3R	21255205	.	C	T	2395.77	.	AC=2;AF=1.00;AN=2;DP=86;ExcessHet=3.0103;FS=0.000;MLEAC=2;MLEAF=1.00;MQ=41.92;QD=28.19;SOR=0.815	GT:AD:DP:GQ:PL	1/1:0,85:85:99:2424,255,0
3R	21255292	.	A	T	2392.77	.	AC=2;AF=1.00;AN=2;DP=84;ExcessHet=3.0103;FS=0.000;MLEAC=2;MLEAF=1.00;MQ=43.17;QD=28.49;SOR=0.843	GT:AD:DP:GQ:PL	1/1:0,84:84:99:2421,252,0
3R	21255327	.	T	C	3510.77	.	AC=2;AF=1.00;AN=2;DP=82;ExcessHet=3.0103;FS=0.000;MLEAC=2;MLEAF=1.00;MQ=43.21;QD=27.54;SOR=0.902	GT:AD:DP:GQ:PL	1/1:0,82:82:99:3539,250,0
3R	21255350	.	G	A	3625.77	.	AC=2;AF=1.00;AN=2;DP=83;ExcessHet=3.0103;FS=0.000;MLEAC=2;MLEAF=1.00;MQ=43.35;QD=32.93;SOR=0.872	GT:AD:DP:GQ:PL	1/1:0,83:83:99:3654,261,0
3R	21255407	.	A	C	2294.77	.	AC=2;AF=1.00;AN=2;DP=86;ExcessHet=3.0103;FS=0.000;MLEAC=2;MLEAF=1.00;MQ=43.59;QD=26.68;SOR=1.065	GT:AD:DP:GQ:PL	1/1:0,86:86:99:2323,256,0
3R	21255707	.	T	C	1380.77	.	AC=2;AF=1.00;AN=2;DP=53;ExcessHet=3.0103;FS=0.000;MLEAC=2;MLEAF=1.00;MQ=43.96;QD=26.55;SOR=1.136	GT:AD:DP:GQ:PL	1/1:0,52:52:99:1409,155,0
3R	21255979	.	A	G	1079.77	.	AC=2;AF=1.00;AN=2;DP=39;ExcessHet=3.0103;FS=0.000;MLEAC=2;MLEAF=1.00;MQ=44.00;QD=27.69;SOR=1.552	GT:AD:DP:GQ:PL	1/1:0,39:39:99:1108,117,0
3R	21256095	.	A	T	988.77	.	AC=2;AF=1.00;AN=2;BaseQRankSum=1.605;ClippingRankSum=0.000;DP=39;ExcessHet=3.0103;FS=0.000;MLEAC=2;MLEAF=1.00;MQ=44.00;MQRankSum=0.000;QD=25.35;ReadPosRankSum=-0.441;SOR=0.446	GT:AD:DP:GQ:PL	1/1:1,38:39:99:1017,106,0
3R	21256331	.	T	C	2185.77	.	AC=2;AF=1.00;AN=2;DP=49;ExcessHet=3.0103;FS=0.000;MLEAC=2;MLEAF=1.00;MQ=43.96;QD=26.31;SOR=0.866	GT:AD:DP:GQ:PL	1/1:0,48:48:99:2214,153,0
3R	21256338	.	G	T	2145.77	.	AC=2;AF=1.00;AN=2;DP=51;ExcessHet=3.0103;FS=0.000;MLEAC=2;MLEAF=1.00;MQ=43.96;QD=36.01;SOR=0.952	GT:AD:DP:GQ:PL	1/1:0,50:50:99:2174,150,0
3R	21256353	.	C	A	2157.77	.	AC=2;AF=1.00;AN=2;DP=51;ExcessHet=3.0103;FS=0.000;MLEAC=2;MLEAF=1.00;MQ=43.96;QD=33.85;SOR=0.773	GT:AD:DP:GQ:PL	1/1:0,50:50:99:2186,150,0
3R	21256358	.	G	A	2145.77	.	AC=2;AF=1.00;AN=2;DP=49;ExcessHet=3.0103;FS=0.000;MLEAC=2;MLEAF=1.00;MQ=43.96;QD=26.64;SOR=0.776	GT:AD:DP:GQ:PL	1/1:0,48:48:99:2174,150,0
3R	21256376	.	G	T	1306.77	.	AC=2;AF=1.00;AN=2;DP=53;ExcessHet=3.0103;FS=0.000;MLEAC=2;MLEAF=1.00;MQ=43.69;QD=25.62;SOR=1.094	GT:AD:DP:GQ:PL	1/1:0,51:51:99:1335,151,0
3R	21256403	.	A	G	1565.77	.	AC=2;AF=1.00;AN=2;DP=58;ExcessHet=3.0103;FS=0.000;MLEAC=2;MLEAF=1.00;MQ=43.71;QD=27.47;SOR=0.960	GT:AD:DP:GQ:PL	1/1:0,57:57:99:1594,170,0
3R	21256499	.	TTG	T	2276.73	.	AC=2;AF=1.00;AN=2;DP=52;ExcessHet=3.0103;FS=0.000;MLEAC=2;MLEAF=1.00;MQ=44.00;QD=28.66;SOR=0.853	GT:AD:DP:GQ:PL	1/1:0,52:52:99:2314,157,0
3R	21256505	.	T	TCC	2303.73	.	AC=2;AF=1.00;AN=2;DP=50;ExcessHet=3.0103;FS=0.000;MLEAC=2;MLEAF=1.00;MQ=44.00;QD=30.31;SOR=0.952	GT:AD:DP:GQ:PL	1/1:0,50:50:99:2341,160,0
3R	21256532	.	T	TG	1407.73	.	AC=2;AF=1.00;AN=2;DP=52;ExcessHet=3.0103;FS=0.000;MLEAC=2;MLEAF=1.00;MQ=43.96;QD=27.60;SOR=0.813	GT:AD:DP:GQ:PL	1/1:0,51:51:99:1445,153,0
3R	21256550	.	A	T	2067.77	.	AC=2;AF=1.00;AN=2;DP=49;ExcessHet=3.0103;FS=0.000;MLEAC=2;MLEAF=1.00;MQ=43.96;QD=31.74;SOR=0.909	GT:AD:DP:GQ:PL	1/1:0,49:49:99:2096,147,0
3R	21256555	.	A	T	2056.77	.	AC=2;AF=1.00;AN=2;DP=46;ExcessHet=3.0103;FS=0.000;MLEAC=2;MLEAF=1.00;MQ=43.96;QD=30.26;SOR=0.976	GT:AD:DP:GQ:PL	1/1:0,46:46:99:2085,147,0
3R	21256571	.	G	A	1333.77	.	AC=2;AF=1.00;AN=2;DP=48;ExcessHet=3.0103;FS=0.000;MLEAC=2;MLEAF=1.00;MQ=43.96;QD=27.79;SOR=0.866	GT:AD:DP:GQ:PL	1/1:0,48:48:99:1362,144,0
3R	21256634	.	A	G	1514.77	.	AC=2;AF=1.00;AN=2;DP=56;ExcessHet=3.0103;FS=0.000;MLEAC=2;MLEAF=1.00;MQ=43.63;QD=27.54;SOR=0.729	GT:AD:DP:GQ:PL	1/1:0,55:55:99:1543,165,0
3R	21256714	.	G	C	1776.77	.	AC=2;AF=1.00;AN=2;DP=67;ExcessHet=3.0103;FS=0.000;MLEAC=2;MLEAF=1.00;MQ=43.94;QD=26.52;SOR=1.146	GT:AD:DP:GQ:PL	1/1:0,67:67:99:1805,200,0
3R	21256740	.	C	T	1985.77	.	AC=2;AF=1.00;AN=2;DP=73;ExcessHet=3.0103;FS=0.000;MLEAC=2;MLEAF=1.00;MQ=43.97;QD=27.20;SOR=0.963	GT:AD:DP:GQ:PL	1/1:0,73:73:99:2014,218,0
3R	21256877	.	CATAT	C,CAT	1077.73	.	AC=1,1;AF=0.500,0.500;AN=2;BaseQRankSum=1.459;ClippingRankSum=0.000;DP=45;ExcessHet=3.0103;FS=0.000;MLEAC=1,1;MLEAF=0.500,0.500;MQ=43.07;MQRankSum=-0.192;QD=27.63;ReadPosRankSum=0.267;SOR=0.446	GT:AD:DP:GQ:PL	1/2:1,10,28:39:99:1115,705,765,258,0,170
3R	21257079	.	T	A	1345.77	.	AC=2;AF=1.00;AN=2;DP=49;ExcessHet=3.0103;FS=0.000;MLEAC=2;MLEAF=1.00;MQ=43.50;QD=27.46;SOR=1.755	GT:AD:DP:GQ:PL	1/1:0,49:49:99:1374,147,0
3R	21257152	.	G	C	1604.77	.	AC=2;AF=1.00;AN=2;DP=59;ExcessHet=3.0103;FS=0.000;MLEAC=2;MLEAF=1.00;MQ=43.50;QD=27.20;SOR=0.726	GT:AD:DP:GQ:PL	1/1:0,59:59:99:1633,176,0
3R	21257199	.	C	A	1686.77	.	AC=2;AF=1.00;AN=2;DP=62;ExcessHet=3.0103;FS=0.000;MLEAC=2;MLEAF=1.00;MQ=43.80;QD=27.21;SOR=0.976	GT:AD:DP:GQ:PL	1/1:0,62:62:99:1715,185,0
3R	21257224	.	T	C	1659.77	.	AC=2;AF=1.00;AN=2;DP=59;ExcessHet=3.0103;FS=0.000;MLEAC=2;MLEAF=1.00;MQ=43.92;QD=28.13;SOR=0.871	GT:AD:DP:GQ:PL	1/1:0,59:59:99:1688,177,0
3R	21257289	.	G	A	1203.77	.	AC=2;AF=1.00;AN=2;DP=44;ExcessHet=3.0103;FS=0.000;MLEAC=2;MLEAF=1.00;MQ=44.00;QD=27.36;SOR=0.784	GT:AD:DP:GQ:PL	1/1:0,44:44:99:1232,132,0
3R	21257360	.	T	C	1210.77	.	AC=2;AF=1.00;AN=2;DP=47;ExcessHet=3.0103;FS=0.000;MLEAC=2;MLEAF=1.00;MQ=44.00;QD=25.76;SOR=1.514	GT:AD:DP:GQ:PL	1/1:0,47:47:99:1239,139,0
3R	21257434	.	C	A	1433.77	.	AC=2;AF=1.00;AN=2;DP=55;ExcessHet=3.0103;FS=0.000;MLEAC=2;MLEAF=1.00;MQ=44.00;QD=26.55;SOR=1.220	GT:AD:DP:GQ:PL	1/1:0,54:54:99:1462,161,0
3R	21257554	.	T	C	2007.77	.	AC=2;AF=1.00;AN=2;DP=73;ExcessHet=3.0103;FS=0.000;MLEAC=2;MLEAF=1.00;MQ=43.97;QD=27.50;SOR=1.179	GT:AD:DP:GQ:PL	1/1:0,73:73:99:2036,219,0
3R	21257720	.	A	T	2010.77	.	AC=2;AF=1.00;AN=2;DP=74;ExcessHet=3.0103;FS=0.000;MLEAC=2;MLEAF=1.00;MQ=43.96;QD=27.17;SOR=1.209	GT:AD:DP:GQ:PL	1/1:0,74:74:99:2039,222,0
3R	21257803	.	C	T	2135.77	.	AC=2;AF=1.00;AN=2;BaseQRankSum=1.774;ClippingRankSum=0.000;DP=81;ExcessHet=3.0103;FS=0.000;MLEAC=2;MLEAF=1.00;MQ=44.00;MQRankSum=0.000;QD=26.37;ReadPosRankSum=-1.562;SOR=0.404	GT:AD:DP:GQ:PL	1/1:1,80:81:99:2164,231,0
3R	21257816	.	T	TC	2272.73	.	AC=2;AF=1.00;AN=2;DP=80;ExcessHet=3.0103;FS=0.000;MLEAC=2;MLEAF=1.00;MQ=44.00;QD=29.14;SOR=0.976	GT:AD:DP:GQ:PL	1/1:0,78:78:99:2310,234,0
3R	21257852	.	C	T	2232.77	.	AC=2;AF=1.00;AN=2;DP=79;ExcessHet=3.0103;FS=0.000;MLEAC=2;MLEAF=1.00;MQ=44.00;QD=28.26;SOR=0.770	GT:AD:DP:GQ:PL	1/1:0,79:79:99:2261,237,0
3R	21257888	.	C	T	1828.77	.	AC=2;AF=1.00;AN=2;DP=68;ExcessHet=3.0103;FS=0.000;MLEAC=2;MLEAF=1.00;MQ=44.00;QD=27.71;SOR=0.818	GT:AD:DP:GQ:PL	1/1:0,66:66:99:1857,198,0
3R	21257919	.	T	A	1816.77	.	AC=2;AF=1.00;AN=2;DP=64;ExcessHet=3.0103;FS=0.000;MLEAC=2;MLEAF=1.00;MQ=44.00;QD=28.84;SOR=1.270	GT:AD:DP:GQ:PL	1/1:0,63:63:99:1845,191,0
3R	21258075	.	T	A	1957.77	.	AC=2;AF=1.00;AN=2;DP=68;ExcessHet=3.0103;FS=0.000;MLEAC=2;MLEAF=1.00;MQ=44.00;QD=28.79;SOR=0.880	GT:AD:DP:GQ:PL	1/1:0,68:68:99:1986,204,0
3R	21258435	.	T	C	1565.77	.	AC=2;AF=1.00;AN=2;DP=58;ExcessHet=3.0103;FS=0.000;MLEAC=2;MLEAF=1.00;MQ=44.00;QD=27.00;SOR=0.914	GT:AD:DP:GQ:PL	1/1:0,58:58:99:1594,174,0
3R	21258622	.	C	T	1286.77	.	AC=2;AF=1.00;AN=2;DP=47;ExcessHet=3.0103;FS=0.000;MLEAC=2;MLEAF=1.00;MQ=43.84;QD=27.38;SOR=0.823	GT:AD:DP:GQ:PL	1/1:0,47:47:99:1315,141,0
3R	21258669	.	CGCA	C	1548.73	.	AC=2;AF=1.00;AN=2;DP=44;ExcessHet=3.0103;FS=0.000;MLEAC=2;MLEAF=1.00;MQ=43.76;QD=27.06;SOR=1.270	GT:AD:DP:GQ:PL	1/1:0,37:37:99:1586,112,0
3R	21258745	.	T	G	1073.77	.	AC=2;AF=1.00;AN=2;DP=41;ExcessHet=3.0103;FS=0.000;MLEAC=2;MLEAF=1.00;MQ=43.42;QD=26.84;SOR=1.022	GT:AD:DP:GQ:PL	1/1:0,40:40:99:1102,120,0
3R	21258835	.	G	A	931.77	.	AC=2;AF=1.00;AN=2;DP=35;ExcessHet=3.0103;FS=0.000;MLEAC=2;MLEAF=1.00;MQ=43.28;QD=26.62;SOR=1.002	GT:AD:DP:GQ:PL	1/1:0,35:35:99:960,104,0
3R	21258890	.	C	T	856.77	.	AC=2;AF=1.00;AN=2;DP=32;ExcessHet=3.0103;FS=0.000;MLEAC=2;MLEAF=1.00;MQ=43.00;QD=26.77;SOR=0.957	GT:AD:DP:GQ:PL	1/1:0,32:32:96:885,96,0
3R	21259119	.	T	TCACCCTTTTAATGGTAGATAAACATTTTATTACG	2972.73	.	AC=2;AF=1.00;AN=2;DP=43;ExcessHet=3.0103;FS=0.000;MLEAC=2;MLEAF=1.00;MQ=41.45;QD=33.98;SOR=0.892	GT:AD:DP:GQ:PL	1/1:0,42:42:99:3010,203,0
3R	21259152	.	G	A	2839.77	.	AC=2;AF=1.00;AN=2;DP=66;ExcessHet=3.0103;FS=0.000;MLEAC=2;MLEAF=1.00;MQ=42.41;QD=30.39;SOR=0.957	GT:AD:DP:GQ:PL	1/1:0,66:66:99:2868,199,0
3R	21259175	.	T	A	3149.77	.	AC=2;AF=1.00;AN=2;DP=70;ExcessHet=3.0103;FS=0.000;MLEAC=2;MLEAF=1.00;MQ=42.70;QD=30.16;SOR=1.085	GT:AD:DP:GQ:PL	1/1:0,70:70:99:3178,214,0
3R	21259176	.	T	C	3121.77	.	AC=2;AF=1.00;AN=2;DP=69;ExcessHet=3.0103;FS=0.000;MLEAC=2;MLEAF=1.00;MQ=42.87;QD=30.03;SOR=1.131	GT:AD:DP:GQ:PL	1/1:0,69:69:99:3150,211,0
3R	21259188	.	T	A	3061.77	.	AC=2;AF=1.00;AN=2;DP=70;ExcessHet=3.0103;FS=0.000;MLEAC=2;MLEAF=1.00;MQ=43.23;QD=24.94;SOR=1.244	GT:AD:DP:GQ:PL	1/1:0,70:70:99:3090,211,0
3R	21259276	.	T	G	1844.77	.	AC=2;AF=1.00;AN=2;DP=68;ExcessHet=3.0103;FS=0.000;MLEAC=2;MLEAF=1.00;MQ=43.69;QD=27.53;SOR=1.146	GT:AD:DP:GQ:PL	1/1:0,67:67:99:1873,201,0
3R	21259387	.	G	A	2004.77	.	AC=2;AF=1.00;AN=2;DP=70;ExcessHet=3.0103;FS=0.000;MLEAC=2;MLEAF=1.00;MQ=43.71;QD=28.64;SOR=0.941	GT:AD:DP:GQ:PL	1/1:0,70:70:99:2033,210,0
3R	21259419	.	G	C	2875.77	.	AC=2;AF=1.00;AN=2;DP=66;ExcessHet=3.0103;FS=0.000;MLEAC=2;MLEAF=1.00;MQ=43.75;QD=27.84;SOR=1.112	GT:AD:DP:GQ:PL	1/1:0,66:66:99:2904,202,0
3R	21259427	.	G	T	2931.77	.	AC=2;AF=1.00;AN=2;DP=69;ExcessHet=3.0103;FS=0.000;MLEAC=2;MLEAF=1.00;MQ=43.76;QD=28.30;SOR=1.098	GT:AD:DP:GQ:PL	1/1:0,68:68:99:2960,208,0
3R	21259467	.	A	G	1850.77	.	AC=2;AF=1.00;AN=2;DP=66;ExcessHet=3.0103;FS=0.000;MLEAC=2;MLEAF=1.00;MQ=43.84;QD=28.04;SOR=0.818	GT:AD:DP:GQ:PL	1/1:0,66:66:99:1879,198,0
3R	21259527	.	A	C	2804.77	.	AC=2;AF=1.00;AN=2;DP=64;ExcessHet=3.0103;FS=0.000;MLEAC=2;MLEAF=1.00;MQ=43.94;QD=26.64;SOR=1.306	GT:AD:DP:GQ:PL	1/1:0,64:64:99:2833,195,0
3R	21259542	.	T	C	2931.77	.	AC=2;AF=1.00;AN=2;DP=69;ExcessHet=3.0103;FS=0.000;MLEAC=2;MLEAF=1.00;MQ=43.94;QD=25.29;SOR=1.054	GT:AD:DP:GQ:PL	1/1:0,69:69:99:2960,208,0
3R	21259762	.	C	T	1755.77	.	AC=2;AF=1.00;AN=2;DP=62;ExcessHet=3.0103;FS=0.000;MLEAC=2;MLEAF=1.00;MQ=43.95;QD=28.78;SOR=1.292	GT:AD:DP:GQ:PL	1/1:0,61:61:99:1784,183,0
3R	21260225	.	G	A	1978.77	.	AC=2;AF=1.00;AN=2;DP=71;ExcessHet=3.0103;FS=0.000;MLEAC=2;MLEAF=1.00;MQ=44.00;QD=27.87;SOR=1.042	GT:AD:DP:GQ:PL	1/1:0,71:71:99:2007,212,0
3R	21260260	.	C	T	1854.77	.	AC=2;AF=1.00;AN=2;DP=68;ExcessHet=3.0103;FS=0.000;MLEAC=2;MLEAF=1.00;MQ=43.92;QD=27.28;SOR=0.949	GT:AD:DP:GQ:PL	1/1:0,68:68:99:1883,203,0
3R	21260322	.	C	T	1653.77	.	AC=2;AF=1.00;AN=2;BaseQRankSum=1.816;ClippingRankSum=0.000;DP=61;ExcessHet=3.0103;FS=0.000;MLEAC=2;MLEAF=1.00;MQ=43.78;MQRankSum=-0.152;QD=27.11;ReadPosRankSum=-0.682;SOR=0.392	GT:AD:DP:GQ:PL	1/1:1,60:61:99:1682,173,0
3R	21260358	.	C	CATT	2667.73	.	AC=2;AF=1.00;AN=2;DP=63;ExcessHet=3.0103;FS=0.000;MLEAC=2;MLEAF=1.00;MQ=43.30;QD=26.75;SOR=0.724	GT:AD:DP:GQ:PL	1/1:0,63:63:99:2705,192,0
3R	21260359	.	G	GCCA	2667.73	.	AC=2;AF=1.00;AN=2;DP=63;ExcessHet=3.0103;FS=0.000;MLEAC=2;MLEAF=1.00;MQ=43.30;QD=28.87;SOR=0.724	GT:AD:DP:GQ:PL	1/1:0,63:63:99:2705,192,0
3R	21260783	.	C	T	978.77	.	AC=2;AF=1.00;AN=2;DP=39;ExcessHet=3.0103;FS=0.000;MLEAC=2;MLEAF=1.00;MQ=43.85;QD=26.45;SOR=2.774	GT:AD:DP:GQ:PL	1/1:0,37:37:99:1007,111,0
3R	21260880	.	GA	G	1277.73	.	AC=2;AF=1.00;AN=2;DP=67;ExcessHet=3.0103;FS=0.000;MLEAC=2;MLEAF=1.00;MQ=43.80;QD=20.95;SOR=0.725	GT:AD:DP:GQ:PL	1/1:0,61:61:99:1315,182,0
3R	21261096	.	G	A	1775.77	.	AC=2;AF=1.00;AN=2;DP=65;ExcessHet=3.0103;FS=0.000;MLEAC=2;MLEAF=1.00;MQ=43.80;QD=27.32;SOR=0.854	GT:AD:DP:GQ:PL	1/1:0,65:65:99:1804,195,0
3R	21261111	.	C	T	2812.77	.	AC=2;AF=1.00;AN=2;DP=64;ExcessHet=3.0103;FS=0.000;MLEAC=2;MLEAF=1.00;MQ=43.80;QD=27.12;SOR=0.892	GT:AD:DP:GQ:PL	1/1:0,64:64:99:2841,193,0
3R	21261119	.	T	A	2921.77	.	AC=2;AF=1.00;AN=2;DP=63;ExcessHet=3.0103;FS=0.000;MLEAC=2;MLEAF=1.00;MQ=43.80;QD=29.66;SOR=0.859	GT:AD:DP:GQ:PL	1/1:0,63:63:99:2950,199,0
3R	21261122	.	G	T	2982.77	.	AC=2;AF=1.00;AN=2;DP=67;ExcessHet=3.0103;FS=0.000;MLEAC=2;MLEAF=1.00;MQ=43.81;QD=30.42;SOR=0.849	GT:AD:DP:GQ:PL	1/1:0,67:67:99:3011,202,0
3R	21261128	.	T	C	2937.77	.	AC=2;AF=1.00;AN=2;DP=66;ExcessHet=3.0103;FS=0.000;MLEAC=2;MLEAF=1.00;MQ=43.81;QD=26.73;SOR=0.886	GT:AD:DP:GQ:PL	1/1:0,66:66:99:2966,199,0
3R	21261163	.	C	T	1785.77	.	AC=2;AF=1.00;AN=2;DP=64;ExcessHet=3.0103;FS=0.000;MLEAC=2;MLEAF=1.00;MQ=43.88;QD=27.90;SOR=0.822	GT:AD:DP:GQ:PL	1/1:0,64:64:99:1814,191,0
3R	21261197	.	G	A	2955.77	.	AC=2;AF=1.00;AN=2;DP=66;ExcessHet=3.0103;FS=0.000;MLEAC=2;MLEAF=1.00;MQ=43.91;QD=28.54;SOR=0.754	GT:AD:DP:GQ:PL	1/1:0,66:66:99:2984,202,0
3R	21261198	.	T	C	3000.77	.	AC=2;AF=1.00;AN=2;DP=64;ExcessHet=3.0103;FS=0.000;MLEAC=2;MLEAF=1.00;MQ=43.91;QD=26.98;SOR=0.822	GT:AD:DP:GQ:PL	1/1:0,64:64:99:3029,205,0
3R	21261203	.	T	C	2920.77	.	AC=2;AF=1.00;AN=2;DP=63;ExcessHet=3.0103;FS=0.000;MLEAC=2;MLEAF=1.00;MQ=43.91;QD=34.28;SOR=0.790	GT:AD:DP:GQ:PL	1/1:0,63:63:99:2949,199,0
3R	21261204	.	C	A	2920.77	.	AC=2;AF=1.00;AN=2;DP=63;ExcessHet=3.0103;FS=0.000;MLEAC=2;MLEAF=1.00;MQ=43.91;QD=28.79;SOR=0.790	GT:AD:DP:GQ:PL	1/1:0,63:63:99:2949,199,0
3R	21261263	.	C	A	1665.77	.	AC=2;AF=1.00;AN=2;DP=62;ExcessHet=3.0103;FS=0.000;MLEAC=2;MLEAF=1.00;MQ=43.97;QD=26.87;SOR=1.057	GT:AD:DP:GQ:PL	1/1:0,62:62:99:1694,186,0
3R	21261484	.	A	C	2052.77	.	AC=2;AF=1.00;AN=2;DP=75;ExcessHet=3.0103;FS=0.000;MLEAC=2;MLEAF=1.00;MQ=43.49;QD=27.37;SOR=0.719	GT:AD:DP:GQ:PL	1/1:0,75:75:99:2081,225,0
3R	21261546	.	G	A	1857.77	.	AC=2;AF=1.00;AN=2;DP=66;ExcessHet=3.0103;FS=0.000;MLEAC=2;MLEAF=1.00;MQ=43.73;QD=28.15;SOR=0.886	GT:AD:DP:GQ:PL	1/1:0,66:66:99:1886,198,0
3R	21261635	.	T	G	1014.77	.	AC=2;AF=1.00;AN=2;DP=38;ExcessHet=3.0103;FS=0.000;MLEAC=2;MLEAF=1.00;MQ=43.95;QD=26.70;SOR=1.329	GT:AD:DP:GQ:PL	1/1:0,38:38:99:1043,114,0
3R	21262324	.	G	T	1475.77	.	AC=2;AF=1.00;AN=2;BaseQRankSum=1.786;ClippingRankSum=0.000;DP=59;ExcessHet=3.0103;FS=3.485;MLEAC=2;MLEAF=1.00;MQ=43.97;MQRankSum=0.000;QD=25.44;ReadPosRankSum=-0.464;SOR=0.621	GT:AD:DP:GQ:PL	1/1:1,57:58:99:1504,162,0
3R	21262340	.	T	C	2337.77	.	AC=2;AF=1.00;AN=2;DP=55;ExcessHet=3.0103;FS=0.000;MLEAC=2;MLEAF=1.00;MQ=43.93;QD=31.78;SOR=0.729	GT:AD:DP:GQ:PL	1/1:0,55:55:99:2366,166,0
3R	21262348	.	A	G	2377.77	.	AC=2;AF=1.00;AN=2;DP=52;ExcessHet=3.0103;FS=0.000;MLEAC=2;MLEAF=1.00;MQ=43.92;QD=36.24;SOR=0.770	GT:AD:DP:GQ:PL	1/1:0,52:52:99:2406,169,0
3R	21262722	.	C	G	1908.77	.	AC=2;AF=1.00;AN=2;DP=69;ExcessHet=3.0103;FS=0.000;MLEAC=2;MLEAF=1.00;MQ=44.00;QD=27.66;SOR=0.722	GT:AD:DP:GQ:PL	1/1:0,69:69:99:1937,207,0
3R	21263193	.	G	T	1601.77	.	AC=2;AF=1.00;AN=2;BaseQRankSum=1.807;ClippingRankSum=0.000;DP=62;ExcessHet=3.0103;FS=0.000;MLEAC=2;MLEAF=1.00;MQ=43.94;MQRankSum=-0.091;QD=25.83;ReadPosRankSum=-0.420;SOR=0.274	GT:AD:DP:GQ:PL	1/1:1,61:62:99:1630,175,0
3R	21263286	.	C	CGCCGTAG	2844.73	.	AC=2;AF=1.00;AN=2;DP=65;ExcessHet=3.0103;FS=0.000;MLEAC=2;MLEAF=1.00;MQ=44.00;QD=27.56;SOR=1.197	GT:AD:DP:GQ:PL	1/1:0,61:61:99:2882,198,0
3R	21263371	.	A	G	2034.77	.	AC=2;AF=1.00;AN=2;DP=74;ExcessHet=3.0103;FS=0.000;MLEAC=2;MLEAF=1.00;MQ=43.95;QD=27.87;SOR=0.836	GT:AD:DP:GQ:PL	1/1:0,73:73:99:2063,219,0
3R	21263429	.	CACAT	C	2971.73	.	AC=2;AF=1.00;AN=2;DP=72;ExcessHet=3.0103;FS=0.000;MLEAC=2;MLEAF=1.00;MQ=43.80;QD=33.26;SOR=0.693	GT:AD:DP:GQ:PL	1/1:0,68:68:99:3009,205,0
3R	21263531	.	ATATG	A	3044.73	.	AC=2;AF=1.00;AN=2;DP=73;ExcessHet=3.0103;FS=0.000;MLEAC=2;MLEAF=1.00;MQ=43.73;QD=30.60;SOR=0.781	GT:AD:DP:GQ:PL	1/1:0,69:69:99:3082,208,0
3R	21263616	.	A	T	1645.77	.	AC=2;AF=1.00;AN=2;DP=41;ExcessHet=3.0103;FS=0.000;MLEAC=2;MLEAF=1.00;MQ=43.83;QD=32.76;SOR=4.351	GT:AD:DP:GQ:PL	1/1:0,37:37:99:1674,118,0
3R	21263629	.	AC	A	1650.73	.	AC=2;AF=1.00;AN=2;DP=40;ExcessHet=3.0103;FS=0.000;MLEAC=2;MLEAF=1.00;MQ=43.88;QD=33.88;SOR=3.611	GT:AD:DP:GQ:PL	1/1:0,40:40:99:1688,120,0
3R	21263680	.	A	T	2310.77	.	AC=2;AF=1.00;AN=2;DP=53;ExcessHet=3.0103;FS=0.000;MLEAC=2;MLEAF=1.00;MQ=43.91;QD=30.71;SOR=1.654	GT:AD:DP:GQ:PL	1/1:0,53:53:99:2339,160,0
3R	21263685	.	T	C	2317.77	.	AC=2;AF=1.00;AN=2;DP=53;ExcessHet=3.0103;FS=0.000;MLEAC=2;MLEAF=1.00;MQ=43.91;QD=34.54;SOR=1.654	GT:AD:DP:GQ:PL	1/1:0,53:53:99:2346,160,0
3R	21263882	.	C	T	2627.77	.	AC=2;AF=1.00;AN=2;DP=60;ExcessHet=3.0103;FS=0.000;MLEAC=2;MLEAF=1.00;MQ=43.79;QD=31.19;SOR=0.693	GT:AD:DP:GQ:PL	1/1:0,60:60:99:2656,184,0
3R	21263884	.	C	T	2627.77	.	AC=2;AF=1.00;AN=2;DP=59;ExcessHet=3.0103;FS=0.000;MLEAC=2;MLEAF=1.00;MQ=43.78;QD=32.25;SOR=0.726	GT:AD:DP:GQ:PL	1/1:0,59:59:99:2656,184,0
3R	21264040	.	C	G	2080.77	.	AC=2;AF=1.00;AN=2;DP=48;ExcessHet=3.0103;FS=0.000;MLEAC=2;MLEAF=1.00;MQ=43.96;QD=32.02;SOR=0.693	GT:AD:DP:GQ:PL	1/1:0,48:48:99:2109,147,0
3R	21264047	.	C	T	1950.77	.	AC=2;AF=1.00;AN=2;DP=46;ExcessHet=3.0103;FS=0.000;MLEAC=2;MLEAF=1.00;MQ=43.96;QD=26.65;SOR=0.829	GT:AD:DP:GQ:PL	1/1:0,45:45:99:1979,135,0
3R	21264149	.	C	T	1247.77	.	AC=2;AF=1.00;AN=2;DP=47;ExcessHet=3.0103;FS=0.000;MLEAC=2;MLEAF=1.00;MQ=43.27;QD=27.13;SOR=0.874	GT:AD:DP:GQ:PL	1/1:0,46:46:99:1276,138,0
3R	21264317	.	A	G	1863.77	.	AC=2;AF=1.00;AN=2;DP=44;ExcessHet=3.0103;FS=0.000;MLEAC=2;MLEAF=1.00;MQ=44.00;QD=32.12;SOR=0.941	GT:AD:DP:GQ:PL	1/1:0,43:43:99:1892,129,0
3R	21264320	.	A	G	1863.77	.	AC=2;AF=1.00;AN=2;DP=43;ExcessHet=3.0103;FS=0.000;MLEAC=2;MLEAF=1.00;MQ=44.00;QD=30.27;SOR=1.005	GT:AD:DP:GQ:PL	1/1:0,42:42:99:1892,129,0
3R	21264383	.	C	T	1392.77	.	AC=2;AF=1.00;AN=2;DP=51;ExcessHet=3.0103;FS=0.000;MLEAC=2;MLEAF=1.00;MQ=44.00;QD=27.31;SOR=1.201	GT:AD:DP:GQ:PL	1/1:0,51:51:99:1421,153,0
3R	21264515	.	A	G	2418.77	.	AC=2;AF=1.00;AN=2;DP=55;ExcessHet=3.0103;FS=0.000;MLEAC=2;MLEAF=1.00;MQ=43.89;QD=29.93;SOR=1.262	GT:AD:DP:GQ:PL	1/1:0,55:55:99:2447,169,0
3R	21264521	.	A	G	2613.77	.	AC=2;AF=1.00;AN=2;DP=55;ExcessHet=3.0103;FS=0.000;MLEAC=2;MLEAF=1.00;MQ=43.89;QD=32.16;SOR=0.884	GT:AD:DP:GQ:PL	1/1:0,55:55:99:2642,184,0
3R	21264539	.	C	G	2541.77	.	AC=2;AF=1.00;AN=2;DP=60;ExcessHet=3.0103;FS=0.000;MLEAC=2;MLEAF=1.00;MQ=43.87;QD=24.60;SOR=0.831	GT:AD:DP:GQ:PL	1/1:0,60:60:99:2570,184,0
3R	21264743	.	A	C	1092.77	.	AC=2;AF=1.00;AN=2;DP=55;ExcessHet=3.0103;FS=0.000;MLEAC=2;MLEAF=1.00;MQ=43.93;QD=24.84;SOR=2.200	GT:AD:DP:GQ:PL	1/1:0,44:44:99:1121,130,0
3R	21264809	.	T	C	1395.77	.	AC=2;AF=1.00;AN=2;DP=56;ExcessHet=3.0103;FS=0.000;MLEAC=2;MLEAF=1.00;MQ=43.93;QD=26.34;SOR=0.981	GT:AD:DP:GQ:PL	1/1:0,53:53:99:1424,157,0
3R	21264833	.	G	C	1204.77	.	AC=2;AF=1.00;AN=2;DP=46;ExcessHet=3.0103;FS=0.000;MLEAC=2;MLEAF=1.00;MQ=43.91;QD=26.77;SOR=0.829	GT:AD:DP:GQ:PL	1/1:0,45:45:99:1233,134,0
3R	21264881	.	G	A	1165.77	.	AC=2;AF=1.00;AN=2;DP=44;ExcessHet=3.0103;FS=0.000;MLEAC=2;MLEAF=1.00;MQ=43.31;QD=27.11;SOR=1.609	GT:AD:DP:GQ:PL	1/1:0,43:43:99:1194,128,0
3R	21264932	.	A	C	1130.77	.	AC=2;AF=1.00;AN=2;DP=44;ExcessHet=3.0103;FS=0.000;MLEAC=2;MLEAF=1.00;MQ=43.31;QD=25.70;SOR=1.364	GT:AD:DP:GQ:PL	1/1:0,44:44:99:1159,131,0
3R	21266067	.	C	G	2668.77	.	AC=2;AF=1.00;AN=2;DP=62;ExcessHet=3.0103;FS=0.000;MLEAC=2;MLEAF=1.00;MQ=43.92;QD=29.96;SOR=0.758	GT:AD:DP:GQ:PL	1/1:0,62:62:99:2697,186,0
3R	21266071	.	T	A	2698.77	.	AC=2;AF=1.00;AN=2;DP=62;ExcessHet=3.0103;FS=0.000;MLEAC=2;MLEAF=1.00;MQ=43.92;QD=26.97;SOR=0.758	GT:AD:DP:GQ:PL	1/1:0,62:62:99:2727,189,0
3R	21266096	.	A	G	1620.77	.	AC=2;AF=1.00;AN=2;DP=60;ExcessHet=3.0103;FS=0.000;MLEAC=2;MLEAF=1.00;MQ=43.95;QD=27.01;SOR=0.906	GT:AD:DP:GQ:PL	1/1:0,60:60:99:1649,179,0
3R	21266313	.	C	G	2051.77	.	AC=2;AF=1.00;AN=2;DP=74;ExcessHet=3.0103;FS=0.000;MLEAC=2;MLEAF=1.00;MQ=44.00;QD=27.73;SOR=0.927	GT:AD:DP:GQ:PL	1/1:0,74:74:99:2080,222,0
3R	21266384	.	G	C	2312.77	.	AC=2;AF=1.00;AN=2;DP=83;ExcessHet=3.0103;FS=0.000;MLEAC=2;MLEAF=1.00;MQ=44.00;QD=27.86;SOR=0.766	GT:AD:DP:GQ:PL	1/1:0,83:83:99:2341,249,0
3R	21266531	.	A	G	1892.77	.	AC=2;AF=1.00;AN=2;DP=69;ExcessHet=3.0103;FS=0.000;MLEAC=2;MLEAF=1.00;MQ=43.94;QD=27.83;SOR=0.814	GT:AD:DP:GQ:PL	1/1:0,68:68:99:1921,204,0
3R	21271234	.	AATAC	A	2513.73	.	AC=2;AF=1.00;AN=2;DP=60;ExcessHet=3.0103;FS=0.000;MLEAC=2;MLEAF=1.00;MQ=43.93;QD=32.30;SOR=0.762	GT:AD:DP:GQ:PL	1/1:0,58:58:99:2551,175,0
3R	21273426	.	C	T	1875.77	.	AC=2;AF=1.00;AN=2;DP=68;ExcessHet=3.0103;FS=0.000;MLEAC=2;MLEAF=1.00;MQ=44.00;QD=28.00;SOR=0.990	GT:AD:DP:GQ:PL	1/1:0,67:67:99:1904,200,0
3R	21274398	.	AGCTTGT	A	3517.73	.	AC=2;AF=1.00;AN=2;DP=80;ExcessHet=3.0103;FS=0.000;MLEAC=2;MLEAF=1.00;MQ=44.00;QD=25.22;SOR=0.718	GT:AD:DP:GQ:PL	1/1:0,79:79:99:3555,238,0
3R	21274691	.	A	AT	2366.73	.	AC=2;AF=1.00;AN=2;DP=69;ExcessHet=3.0103;FS=0.000;MLEAC=2;MLEAF=1.00;MQ=44.13;QD=34.30;SOR=0.722	GT:AD:DP:GQ:PL	1/1:0,69:69:99:2404,208,0
3R	21275381	.	GT	G	2745.73	.	AC=2;AF=1.00;AN=2;DP=59;ExcessHet=3.0103;FS=0.000;MLEAC=2;MLEAF=1.00;MQ=42.73;QD=32.98;SOR=0.871	GT:AD:DP:GQ:PL	1/1:0,59:59:99:2783,186,0
3R	21275383	.	C	CGTAACAA	2746.73	.	AC=2;AF=1.00;AN=2;DP=59;ExcessHet=3.0103;FS=0.000;MLEAC=2;MLEAF=1.00;MQ=42.73;QD=26.60;SOR=0.871	GT:AD:DP:GQ:PL	1/1:0,59:59:99:2784,187,0
3R	21275388	.	G	GGCGTTCGTATC	2698.73	.	AC=2;AF=1.00;AN=2;DP=57;ExcessHet=3.0103;FS=0.000;MLEAC=2;MLEAF=1.00;MQ=42.68;QD=27.93;SOR=0.800	GT:AD:DP:GQ:PL	1/1:0,57:57:99:2736,184,0
3R	21275473	.	G	A	1352.77	.	AC=2;AF=1.00;AN=2;DP=49;ExcessHet=3.0103;FS=0.000;MLEAC=2;MLEAF=1.00;MQ=43.56;QD=27.61;SOR=1.007	GT:AD:DP:GQ:PL	1/1:0,49:49:99:1381,147,0
3R	21276493	.	C	A	3661.77	.	AC=2;AF=1.00;AN=2;DP=81;ExcessHet=3.0103;FS=0.000;MLEAC=2;MLEAF=1.00;MQ=43.82;QD=28.89;SOR=0.934	GT:AD:DP:GQ:PL	1/1:0,81:81:99:3690,253,0
3R	21276511	.	GCTATTAA	G	3754.73	.	AC=2;AF=1.00;AN=2;DP=84;ExcessHet=3.0103;FS=0.000;MLEAC=2;MLEAF=1.00;MQ=43.66;QD=32.38;SOR=0.693	GT:AD:DP:GQ:PL	1/1:0,84:84:99:3792,256,0
3R	21276595	.	A	G	2647.77	.	AC=2;AF=1.00;AN=2;DP=64;ExcessHet=3.0103;FS=0.000;MLEAC=2;MLEAF=1.00;MQ=43.53;QD=31.26;SOR=0.892	GT:AD:DP:GQ:PL	1/1:0,64:64:99:2676,193,0
3R	21276612	.	A	G	2753.77	.	AC=2;AF=1.00;AN=2;DP=62;ExcessHet=3.0103;FS=0.000;MLEAC=2;MLEAF=1.00;MQ=43.55;QD=32.50;SOR=0.899	GT:AD:DP:GQ:PL	1/1:0,62:62:99:2782,187,0
3R	21276626	.	A	C	2726.77	.	AC=2;AF=1.00;AN=2;DP=63;ExcessHet=3.0103;FS=0.000;MLEAC=2;MLEAF=1.00;MQ=43.56;QD=25.97;SOR=1.010	GT:AD:DP:GQ:PL	1/1:0,63:63:99:2755,192,0
3R	21276816	.	T	TTA	1894.73	.	AC=2;AF=1.00;AN=2;DP=44;ExcessHet=3.0103;FS=0.000;MLEAC=2;MLEAF=1.00;MQ=43.41;QD=24.13;SOR=0.693	GT:AD:DP:GQ:PL	1/1:0,44:44:99:1932,132,0
3R	21276818	.	G	GTTT	1951.73	.	AC=2;AF=1.00;AN=2;DP=42;ExcessHet=3.0103;FS=0.000;MLEAC=2;MLEAF=1.00;MQ=43.39;QD=29.05;SOR=0.836	GT:AD:DP:GQ:PL	1/1:0,42:42:99:1989,147,0
3R	21277791	.	T	C	1851.77	.	AC=2;AF=1.00;AN=2;DP=71;ExcessHet=3.0103;FS=0.000;MLEAC=2;MLEAF=1.00;MQ=43.46;QD=26.45;SOR=0.941	GT:AD:DP:GQ:PL	1/1:0,70:70:99:1880,209,0
3R	21277888	.	C	T	2868.77	.	AC=2;AF=1.00;AN=2;DP=71;ExcessHet=3.0103;FS=0.000;MLEAC=2;MLEAF=1.00;MQ=43.72;QD=32.63;SOR=1.117	GT:AD:DP:GQ:PL	1/1:0,71:71:99:2897,213,0
3R	21277911	.	G	A	2724.77	.	AC=2;AF=1.00;AN=2;DP=65;ExcessHet=3.0103;FS=0.000;MLEAC=2;MLEAF=1.00;MQ=43.71;QD=34.43;SOR=1.162	GT:AD:DP:GQ:PL	1/1:0,65:65:99:2753,198,0
3R	21277964	.	T	C	2073.77	.	AC=2;AF=1.00;AN=2;DP=75;ExcessHet=3.0103;FS=0.000;MLEAC=2;MLEAF=1.00;MQ=42.89;QD=27.65;SOR=0.892	GT:AD:DP:GQ:PL	1/1:0,75:75:99:2102,223,0
3R	21278002	.	T	A	2863.77	.	AC=2;AF=1.00;AN=2;DP=65;ExcessHet=3.0103;FS=0.000;MLEAC=2;MLEAF=1.00;MQ=42.68;QD=25.92;SOR=0.925	GT:AD:DP:GQ:PL	1/1:0,65:65:99:2892,198,0
3R	21278007	.	C	CCCATTTCCGCTGCTATG	3447.73	.	AC=2;AF=1.00;AN=2;DP=66;ExcessHet=3.0103;FS=0.000;MLEAC=2;MLEAF=1.00;MQ=42.70;QD=25.30;SOR=0.886	GT:AD:DP:GQ:PL	1/1:0,66:66:99:3485,240,0
3R	21278537	.	G	T	1683.73	.	AC=2;AF=1.00;AN=2;DP=63;ExcessHet=3.0103;FS=0.000;MLEAC=2;MLEAF=1.00;MQ=44.00;QD=27.16;SOR=0.813	GT:AD:DP:GQ:PL	1/1:0,62:62:99:1721,185,0
3R	21278648	.	A	G	1637.77	.	AC=2;AF=1.00;AN=2;DP=64;ExcessHet=3.0103;FS=0.000;MLEAC=2;MLEAF=1.00;MQ=44.00;QD=26.00;SOR=1.573	GT:AD:DP:GQ:PL	1/1:0,63:63:99:1666,187,0
3R	21278747	.	A	C	1953.77	.	AC=2;AF=1.00;AN=2;DP=70;ExcessHet=3.0103;FS=0.000;MLEAC=2;MLEAF=1.00;MQ=44.00;QD=27.91;SOR=1.329	GT:AD:DP:GQ:PL	1/1:0,70:70:99:1982,209,0
3R	21278806	.	A	G	1676.77	.	AC=2;AF=1.00;AN=2;DP=60;ExcessHet=3.0103;FS=0.000;MLEAC=2;MLEAF=1.00;MQ=44.00;QD=27.95;SOR=0.760	GT:AD:DP:GQ:PL	1/1:0,60:60:99:1705,180,0
3R	21278915	.	C	T	2685.77	.	AC=2;AF=1.00;AN=2;DP=62;ExcessHet=3.0103;FS=0.000;MLEAC=2;MLEAF=1.00;MQ=43.97;QD=31.15;SOR=1.234	GT:AD:DP:GQ:PL	1/1:0,62:62:99:2714,187,0
3R	21278919	.	A	G	2615.77	.	AC=2;AF=1.00;AN=2;DP=60;ExcessHet=3.0103;FS=0.000;MLEAC=2;MLEAF=1.00;MQ=43.97;QD=31.80;SOR=1.071	GT:AD:DP:GQ:PL	1/1:0,60:60:99:2644,181,0
3R	21278964	.	C	T	2517.77	.	AC=2;AF=1.00;AN=2;BaseQRankSum=-1.596;ClippingRankSum=0.000;DP=57;ExcessHet=3.0103;FS=3.757;MLEAC=2;MLEAF=1.00;MQ=43.97;MQRankSum=0.000;QD=26.00;ReadPosRankSum=1.703;SOR=0.814	GT:AD:DP:GQ:PL	1/1:1,56:57:99:2546,149,0
3R	21278971	.	C	T	2581.77	.	AC=2;AF=1.00;AN=2;DP=58;ExcessHet=3.0103;FS=0.000;MLEAC=2;MLEAF=1.00;MQ=43.97;QD=32.23;SOR=1.085	GT:AD:DP:GQ:PL	1/1:0,58:58:99:2610,175,0
3R	21278988	.	A	T	2399.77	.	AC=2;AF=1.00;AN=2;DP=55;ExcessHet=3.0103;FS=0.000;MLEAC=2;MLEAF=1.00;MQ=43.96;QD=28.13;SOR=0.884	GT:AD:DP:GQ:PL	1/1:0,55:55:99:2428,169,0
3R	21279014	.	T	C	1554.77	.	AC=2;AF=1.00;AN=2;DP=55;ExcessHet=3.0103;FS=0.000;MLEAC=2;MLEAF=1.00;MQ=43.96;QD=28.27;SOR=0.804	GT:AD:DP:GQ:PL	1/1:0,55:55:99:1583,165,0
3R	21279096	.	T	C	1725.77	.	AC=2;AF=1.00;AN=2;DP=64;ExcessHet=3.0103;FS=0.000;MLEAC=2;MLEAF=1.00;MQ=43.97;QD=27.39;SOR=0.724	GT:AD:DP:GQ:PL	1/1:0,63:63:99:1754,188,0
3R	21279845	.	T	TAGGTTA	2329.73	.	AC=2;AF=1.00;AN=2;DP=53;ExcessHet=3.0103;FS=0.000;MLEAC=2;MLEAF=1.00;MQ=43.89;QD=28.91;SOR=0.813	GT:AD:DP:GQ:PL	1/1:0,51:51:99:2367,159,0
3R	21279895	.	T	A	1401.77	.	AC=2;AF=1.00;AN=2;DP=51;ExcessHet=3.0103;FS=0.000;MLEAC=2;MLEAF=1.00;MQ=43.88;QD=27.49;SOR=0.994	GT:AD:DP:GQ:PL	1/1:0,51:51:99:1430,153,0
3R	21279917	.	G	A	2474.77	.	AC=2;AF=1.00;AN=2;DP=56;ExcessHet=3.0103;FS=0.000;MLEAC=2;MLEAF=1.00;MQ=43.86;QD=26.63;SOR=0.765	GT:AD:DP:GQ:PL	1/1:0,56:56:99:2503,175,0
3R	21279925	.	T	C	2472.77	.	AC=2;AF=1.00;AN=2;DP=57;ExcessHet=3.0103;FS=0.000;MLEAC=2;MLEAF=1.00;MQ=43.86;QD=26.60;SOR=0.960	GT:AD:DP:GQ:PL	1/1:0,57:57:99:2501,175,0
3R	21279948	.	G	C	2957.77	.	AC=2;AF=1.00;AN=2;DP=66;ExcessHet=3.0103;FS=0.000;MLEAC=2;MLEAF=1.00;MQ=43.91;QD=33.10;SOR=1.196	GT:AD:DP:GQ:PL	1/1:0,66:66:99:2986,202,0
3R	21279950	.	G	T	3028.77	.	AC=2;AF=1.00;AN=2;DP=64;ExcessHet=3.0103;FS=0.000;MLEAC=2;MLEAF=1.00;MQ=43.91;QD=25.65;SOR=1.306	GT:AD:DP:GQ:PL	1/1:0,64:64:99:3057,208,0
3R	21279953	.	T	C	2923.77	.	AC=2;AF=1.00;AN=2;DP=65;ExcessHet=3.0103;FS=0.000;MLEAC=2;MLEAF=1.00;MQ=43.91;QD=31.76;SOR=1.437	GT:AD:DP:GQ:PL	1/1:0,65:65:99:2952,199,0
3R	21279973	.	G	A	1650.77	.	AC=2;AF=1.00;AN=2;BaseQRankSum=-0.310;ClippingRankSum=0.000;DP=63;ExcessHet=3.0103;FS=0.000;MLEAC=2;MLEAF=1.00;MQ=43.94;MQRankSum=-0.091;QD=26.63;ReadPosRankSum=0.841;SOR=0.768	GT:AD:DP:GQ:PL	1/1:1,61:62:99:1679,156,0
3R	21280814	.	C	T	1519.77	.	AC=2;AF=1.00;AN=2;DP=56;ExcessHet=3.0103;FS=0.000;MLEAC=2;MLEAF=1.00;MQ=43.84;QD=27.14;SOR=0.765	GT:AD:DP:GQ:PL	1/1:0,56:56:99:1548,167,0
3R	21280867	.	G	A	1636.77	.	AC=2;AF=1.00;AN=2;DP=58;ExcessHet=3.0103;FS=0.000;MLEAC=2;MLEAF=1.00;MQ=43.93;QD=28.22;SOR=0.914	GT:AD:DP:GQ:PL	1/1:0,58:58:99:1665,174,0
3R	21280976	.	G	A	3105.77	.	AC=2;AF=1.00;AN=2;DP=72;ExcessHet=3.0103;FS=0.000;MLEAC=2;MLEAF=1.00;MQ=43.81;QD=26.46;SOR=1.483	GT:AD:DP:GQ:PL	1/1:0,72:72:99:3134,217,0
3R	21280981	.	C	CTGGAGCAGGGG	3283.73	.	AC=2;AF=1.00;AN=2;DP=68;ExcessHet=3.0103;FS=0.000;MLEAC=2;MLEAF=1.00;MQ=43.80;QD=26.82;SOR=1.445	GT:AD:DP:GQ:PL	1/1:0,68:68:99:3321,229,0
3R	21281209	.	T	C	1518.77	.	AC=2;AF=1.00;AN=2;DP=56;ExcessHet=3.0103;FS=0.000;MLEAC=2;MLEAF=1.00;MQ=43.93;QD=27.12;SOR=1.009	GT:AD:DP:GQ:PL	1/1:0,56:56:99:1547,167,0
3R	21281221	.	A	T	1473.77	.	AC=2;AF=1.00;AN=2;DP=55;ExcessHet=3.0103;FS=0.000;MLEAC=2;MLEAF=1.00;MQ=43.93;QD=26.80;SOR=1.159	GT:AD:DP:GQ:PL	1/1:0,55:55:99:1502,164,0
3R	21281388	.	G	GA	1112.73	.	AC=2;AF=1.00;AN=2;BaseQRankSum=1.675;ClippingRankSum=0.000;DP=68;ExcessHet=3.0103;FS=0.000;MLEAC=2;MLEAF=1.00;MQ=43.97;MQRankSum=-0.200;QD=17.95;ReadPosRankSum=2.105;SOR=0.457	GT:AD:DP:GQ:PL	1/1:5,57:62:93:1150,93,0
3R	21282030	.	T	C	2275.77	.	AC=2;AF=1.00;AN=2;BaseQRankSum=1.775;ClippingRankSum=0.000;DP=84;ExcessHet=3.0103;FS=0.000;MLEAC=2;MLEAF=1.00;MQ=44.00;MQRankSum=0.000;QD=27.09;ReadPosRankSum=-0.888;SOR=0.253	GT:AD:DP:GQ:PL	1/1:1,83:84:99:2304,241,0
3R	21282215	.	A	G	2053.77	.	AC=2;AF=1.00;AN=2;DP=76;ExcessHet=3.0103;FS=0.000;MLEAC=2;MLEAF=1.00;MQ=44.00;QD=27.02;SOR=0.859	GT:AD:DP:GQ:PL	1/1:0,76:76:99:2082,227,0
3R	21283162	.	T	G	1995.77	.	AC=2;AF=1.00;AN=2;DP=74;ExcessHet=3.0103;FS=0.000;MLEAC=2;MLEAF=1.00;MQ=43.42;QD=27.34;SOR=1.032	GT:AD:DP:GQ:PL	1/1:0,73:73:99:2024,218,0
3R	21283177	.	G	A	2919.77	.	AC=2;AF=1.00;AN=2;DP=66;ExcessHet=3.0103;FS=0.000;MLEAC=2;MLEAF=1.00;MQ=43.37;QD=29.46;SOR=1.196	GT:AD:DP:GQ:PL	1/1:0,66:66:99:2948,199,0
3R	21283178	.	C	T	2919.77	.	AC=2;AF=1.00;AN=2;DP=66;ExcessHet=3.0103;FS=0.000;MLEAC=2;MLEAF=1.00;MQ=43.37;QD=31.93;SOR=1.196	GT:AD:DP:GQ:PL	1/1:0,66:66:99:2948,199,0
3R	21283206	.	A	C	1838.77	.	AC=2;AF=1.00;AN=2;DP=66;ExcessHet=3.0103;FS=0.000;MLEAC=2;MLEAF=1.00;MQ=43.52;QD=27.86;SOR=1.033	GT:AD:DP:GQ:PL	1/1:0,66:66:99:1867,197,0
3R	21283270	.	T	A	1975.77	.	AC=2;AF=1.00;AN=2;DP=71;ExcessHet=3.0103;FS=0.000;MLEAC=2;MLEAF=1.00;MQ=43.29;QD=27.83;SOR=1.042	GT:AD:DP:GQ:PL	1/1:0,71:71:99:2004,212,0
3R	21283295	.	C	A	3453.77	.	AC=2;AF=1.00;AN=2;DP=76;ExcessHet=3.0103;FS=0.000;MLEAC=2;MLEAF=1.00;MQ=43.03;QD=29.00;SOR=0.984	GT:AD:DP:GQ:PL	1/1:0,76:76:99:3482,235,0
3R	21283297	.	T	G	3453.77	.	AC=2;AF=1.00;AN=2;DP=78;ExcessHet=3.0103;FS=0.000;MLEAC=2;MLEAF=1.00;MQ=43.02;QD=26.24;SOR=1.040	GT:AD:DP:GQ:PL	1/1:0,78:78:99:3482,235,0
3R	21283336	.	CGTATCATTATGATATTATATCA	C	3159.73	.	AC=2;AF=1.00;AN=2;DP=76;ExcessHet=3.0103;FS=0.000;MLEAC=2;MLEAF=1.00;MQ=42.80;QD=25.78;SOR=1.148	GT:AD:DP:GQ:PL	1/1:0,72:72:99:3197,218,0
3R	21283444	.	T	C	1907.77	.	AC=2;AF=1.00;AN=2;DP=68;ExcessHet=3.0103;FS=0.000;MLEAC=2;MLEAF=1.00;MQ=43.47;QD=28.06;SOR=0.814	GT:AD:DP:GQ:PL	1/1:0,68:68:99:1936,204,0
3R	21283561	.	T	C	1233.77	.	AC=2;AF=1.00;AN=2;DP=48;ExcessHet=3.0103;FS=0.000;MLEAC=2;MLEAF=1.00;MQ=43.80;QD=26.25;SOR=0.823	GT:AD:DP:GQ:PL	1/1:0,47:47:99:1262,140,0
3R	21284266	.	C	T	1438.77	.	AC=2;AF=1.00;AN=2;DP=51;ExcessHet=3.0103;FS=0.000;MLEAC=2;MLEAF=1.00;MQ=44.00;QD=28.21;SOR=1.094	GT:AD:DP:GQ:PL	1/1:0,51:51:99:1467,153,0
3R	21285787	.	A	G	1802.77	.	AC=2;AF=1.00;AN=2;DP=64;ExcessHet=3.0103;FS=0.000;MLEAC=2;MLEAF=1.00;MQ=44.00;QD=28.17;SOR=0.693	GT:AD:DP:GQ:PL	1/1:0,64:64:99:1831,192,0
3R	21285890	.	A	C	1576.77	.	AC=2;AF=1.00;AN=2;DP=61;ExcessHet=3.0103;FS=0.000;MLEAC=2;MLEAF=1.00;MQ=43.97;QD=25.85;SOR=0.941	GT:AD:DP:GQ:PL	1/1:0,61:61:99:1605,180,0
3R	21285932	.	T	G	767.77	.	AC=2;AF=1.00;AN=2;BaseQRankSum=-1.129;ClippingRankSum=0.000;DP=57;ExcessHet=3.0103;FS=2.359;MLEAC=2;MLEAF=1.00;MQ=44.00;MQRankSum=0.000;QD=15.67;ReadPosRankSum=0.209;SOR=0.741	GT:AD:DP:GQ:PL	1/1:3,46:49:93:796,93,0
3R	21285933	.	TA	T	2364.73	.	AC=2;AF=1.00;AN=2;DP=57;ExcessHet=3.0103;FS=0.000;MLEAC=2;MLEAF=1.00;MQ=44.00;QD=33.81;SOR=0.976	GT:AD:DP:GQ:PL	1/1:0,57:57:99:2402,171,0
3R	21286368	.	T	TA	999.73	.	AC=2;AF=1.00;AN=2;BaseQRankSum=-2.230;ClippingRankSum=0.000;DP=53;ExcessHet=3.0103;FS=3.100;MLEAC=2;MLEAF=1.00;MQ=43.96;MQRankSum=-0.103;QD=20.40;ReadPosRankSum=-2.003;SOR=0.179	GT:AD:DP:GQ:PL	1/1:2,47:49:99:1037,107,0
3R	21287582	.	A	T	1919.77	.	AC=2;AF=1.00;AN=2;DP=70;ExcessHet=3.0103;FS=0.000;MLEAC=2;MLEAF=1.00;MQ=43.93;QD=27.82;SOR=0.910	GT:AD:DP:GQ:PL	1/1:0,69:69:99:1948,207,0
3R	21288407	.	C	T	2264.77	.	AC=2;AF=1.00;AN=2;DP=56;ExcessHet=3.0103;FS=0.000;MLEAC=2;MLEAF=1.00;MQ=43.93;QD=27.31;SOR=1.412	GT:AD:DP:GQ:PL	1/1:0,56:56:99:2293,168,0
3R	21288418	.	G	T	2250.77	.	AC=2;AF=1.00;AN=2;DP=54;ExcessHet=3.0103;FS=0.000;MLEAC=2;MLEAF=1.00;MQ=43.93;QD=30.81;SOR=1.329	GT:AD:DP:GQ:PL	1/1:0,54:54:99:2279,165,0
3R	21288862	.	A	C	1859.77	.	AC=2;AF=1.00;AN=2;DP=67;ExcessHet=3.0103;FS=0.000;MLEAC=2;MLEAF=1.00;MQ=44.00;QD=27.76;SOR=1.609	GT:AD:DP:GQ:PL	1/1:0,67:67:99:1888,201,0
3R	21292285	.	C	T	1533.77	.	AC=2;AF=1.00;AN=2;DP=58;ExcessHet=3.0103;FS=0.000;MLEAC=2;MLEAF=1.00;MQ=43.86;QD=26.44;SOR=0.997	GT:AD:DP:GQ:PL	1/1:0,58:58:99:1562,173,0
3R	21292628	.	CGGGCATT	C	573.73	.	AC=1;AF=0.500;AN=2;BaseQRankSum=1.549;ClippingRankSum=0.000;DP=43;ExcessHet=3.0103;FS=1.893;MLEAC=1;MLEAF=0.500;MQ=42.59;MQRankSum=-0.734;QD=23.91;ReadPosRankSum=-0.644;SOR=1.387	GT:AD:DP:GQ:PL	0/1:8,16:24:99:611,0,286
3R	21292656	.	T	C	249.77	.	AC=1;AF=0.500;AN=2;BaseQRankSum=0.000;ClippingRankSum=0.000;DP=40;ExcessHet=3.0103;FS=0.000;MLEAC=1;MLEAF=0.500;MQ=42.38;MQRankSum=0.628;QD=9.25;ReadPosRankSum=1.302;SOR=0.446	GT:AD:DP:GQ:PL	0/1:19,8:27:99:278,0,774
3R	21292659	.	G	A	390.73	.	AC=1;AF=0.500;AN=2;BaseQRankSum=-1.505;ClippingRankSum=0.000;DP=38;ExcessHet=3.0103;FS=0.000;MLEAC=1;MLEAF=0.500;MQ=42.30;MQRankSum=0.628;QD=12.60;ReadPosRankSum=0.957;SOR=0.446	GT:AD:DP:GQ:PL	0/1:19,12:31:99:428,0,763
3R	21294517	.	C	T	1643.77	.	AC=2;AF=1.00;AN=2;BaseQRankSum=0.393;ClippingRankSum=0.000;DP=61;ExcessHet=3.0103;FS=0.000;MLEAC=2;MLEAF=1.00;MQ=44.00;MQRankSum=0.000;QD=27.40;ReadPosRankSum=-0.750;SOR=0.276	GT:AD:DP:GQ:PL	1/1:1,59:60:99:1672,151,0
3R	21296868	.	T	A	1865.77	.	AC=2;AF=1.00;AN=2;DP=67;ExcessHet=3.0103;FS=0.000;MLEAC=2;MLEAF=1.00;MQ=43.94;QD=28.70;SOR=0.787	GT:AD:DP:GQ:PL	1/1:0,65:65:99:1894,195,0
3R	21297299	.	C	T	1304.77	.	AC=2;AF=1.00;AN=2;DP=48;ExcessHet=3.0103;FS=0.000;MLEAC=2;MLEAF=1.00;MQ=44.00;QD=27.76;SOR=1.022	GT:AD:DP:GQ:PL	1/1:0,47:47:99:1333,141,0
3R	21297393	.	T	C	1188.77	.	AC=2;AF=1.00;AN=2;DP=43;ExcessHet=3.0103;FS=0.000;MLEAC=2;MLEAF=1.00;MQ=43.69;QD=27.65;SOR=0.739	GT:AD:DP:GQ:PL	1/1:0,43:43:99:1217,129,0
3R	21297411	.	T	A	1161.77	.	AC=2;AF=1.00;AN=2;DP=42;ExcessHet=3.0103;FS=0.000;MLEAC=2;MLEAF=1.00;MQ=43.64;QD=27.66;SOR=0.788	GT:AD:DP:GQ:PL	1/1:0,42:42:99:1190,126,0
3R	21297491	.	A	C	1422.77	.	AC=2;AF=1.00;AN=2;DP=52;ExcessHet=3.0103;FS=0.000;MLEAC=2;MLEAF=1.00;MQ=43.96;QD=27.36;SOR=1.480	GT:AD:DP:GQ:PL	1/1:0,52:52:99:1451,156,0
3R	21297504	.	C	A	2275.77	.	AC=2;AF=1.00;AN=2;DP=52;ExcessHet=3.0103;FS=0.000;MLEAC=2;MLEAF=1.00;MQ=43.96;QD=26.07;SOR=1.358	GT:AD:DP:GQ:PL	1/1:0,52:52:99:2304,157,0
3R	21297505	.	G	C	2275.77	.	AC=2;AF=1.00;AN=2;DP=51;ExcessHet=3.0103;FS=0.000;MLEAC=2;MLEAF=1.00;MQ=43.96;QD=32.38;SOR=1.314	GT:AD:DP:GQ:PL	1/1:0,51:51:99:2304,157,0
3R	21297535	.	A	C	1628.77	.	AC=2;AF=1.00;AN=2;DP=60;ExcessHet=3.0103;FS=0.000;MLEAC=2;MLEAF=1.00;MQ=43.97;QD=27.15;SOR=1.160	GT:AD:DP:GQ:PL	1/1:0,60:60:99:1657,179,0
3R	21297598	.	C	T	1860.77	.	AC=2;AF=1.00;AN=2;DP=68;ExcessHet=3.0103;FS=0.000;MLEAC=2;MLEAF=1.00;MQ=43.97;QD=27.36;SOR=0.880	GT:AD:DP:GQ:PL	1/1:0,68:68:99:1889,203,0
3R	21297705	.	T	A	1636.77	.	AC=2;AF=1.00;AN=2;DP=59;ExcessHet=3.0103;FS=0.000;MLEAC=2;MLEAF=1.00;MQ=44.00;QD=27.74;SOR=0.726	GT:AD:DP:GQ:PL	1/1:0,59:59:99:1665,177,0
3R	21297993	.	A	G	1105.77	.	AC=2;AF=1.00;AN=2;DP=44;ExcessHet=3.0103;FS=0.000;MLEAC=2;MLEAF=1.00;MQ=44.00;QD=26.33;SOR=0.892	GT:AD:DP:GQ:PL	1/1:0,42:42:99:1134,125,0
3R	21298485	.	T	TA	1409.73	.	AC=2;AF=1.00;AN=2;DP=61;ExcessHet=3.0103;FS=0.000;MLEAC=2;MLEAF=1.00;MQ=44.00;QD=24.31;SOR=0.836	GT:AD:DP:GQ:PL	1/1:0,58:58:99:1447,177,0
3R	21298844	.	G	A	2074.77	.	AC=2;AF=1.00;AN=2;DP=75;ExcessHet=3.0103;FS=0.000;MLEAC=2;MLEAF=1.00;MQ=44.00;QD=27.66;SOR=0.892	GT:AD:DP:GQ:PL	1/1:0,75:75:99:2103,224,0
3R	21298851	.	A	AT	1530.73	.	AC=2;AF=1.00;AN=2;DP=75;ExcessHet=3.0103;FS=0.000;MLEAC=2;MLEAF=1.00;MQ=44.00;QD=22.51;SOR=0.814	GT:AD:DP:GQ:PL	1/1:0,68:68:99:1568,203,0
3R	21298961	.	G	A	2288.77	.	AC=2;AF=1.00;AN=2;DP=50;ExcessHet=3.0103;FS=0.000;MLEAC=2;MLEAF=1.00;MQ=43.69;QD=29.73;SOR=0.859	GT:AD:DP:GQ:PL	1/1:0,50:50:99:2317,159,0
3R	21298962	.	C	CAA	2197.73	.	AC=2;AF=1.00;AN=2;DP=50;ExcessHet=3.0103;FS=0.000;MLEAC=2;MLEAF=1.00;MQ=43.69;QD=28.70;SOR=0.892	GT:AD:DP:GQ:PL	1/1:0,50:50:99:2235,159,0
3R	21298971	.	C	A	2374.77	.	AC=2;AF=1.00;AN=2;DP=53;ExcessHet=3.0103;FS=0.000;MLEAC=2;MLEAF=1.00;MQ=43.71;QD=26.38;SOR=1.179	GT:AD:DP:GQ:PL	1/1:0,53:53:99:2403,168,0
3R	21299290	.	C	T	767.77	.	AC=2;AF=1.00;AN=2;DP=28;ExcessHet=3.0103;FS=0.000;MLEAC=2;MLEAF=1.00;MQ=35.96;QD=27.42;SOR=2.833	GT:AD:DP:GQ:PL	1/1:0,28:28:84:796,84,0
3R	21299392	.	T	C	592.77	.	AC=2;AF=1.00;AN=2;DP=14;ExcessHet=3.0103;FS=0.000;MLEAC=2;MLEAF=1.00;MQ=35.93;QD=26.87;SOR=5.421	GT:AD:DP:GQ:PL	1/1:0,14:14:45:621,45,0
3R	21299407	.	G	T	511.77	.	AC=2;AF=1.00;AN=2;DP=12;ExcessHet=3.0103;FS=0.000;MLEAC=2;MLEAF=1.00;MQ=32.55;QD=28.85;SOR=5.136	GT:AD:DP:GQ:PL	1/1:0,12:12:36:540,36,0
3R	21299424	.	C	A	421.77	.	AC=2;AF=1.00;AN=2;DP=9;ExcessHet=3.0103;FS=0.000;MLEAC=2;MLEAF=1.00;MQ=29.60;QD=29.49;SOR=4.615	GT:AD:DP:GQ:PL	1/1:0,9:9:30:450,30,0
3R	21299440	.	A	G	286.80	.	AC=2;AF=1.00;AN=2;DP=5;ExcessHet=3.0103;FS=0.000;MLEAC=2;MLEAF=1.00;MQ=21.00;QD=28.91;SOR=3.611	GT:AD:DP:GQ:PL	1/1:0,5:5:21:315,21,0
3R	21299460	.	T	A	152.03	.	AC=2;AF=1.00;AN=2;DP=4;ExcessHet=3.0103;FS=0.000;MLEAC=2;MLEAF=1.00;MQ=21.00;QD=34.43;SOR=3.258	GT:AD:DP:GQ:PL	1/1:0,4:4:12:180,12,0
3R	21299461	.	A	T	152.03	.	AC=2;AF=1.00;AN=2;DP=4;ExcessHet=3.0103;FS=0.000;MLEAC=2;MLEAF=1.00;MQ=21.00;QD=32.15;SOR=3.258	GT:AD:DP:GQ:PL	1/1:0,4:4:12:180,12,0
3R	21299470	.	C	G	152.03	.	AC=2;AF=1.00;AN=2;DP=4;ExcessHet=3.0103;FS=0.000;MLEAC=2;MLEAF=1.00;MQ=21.00;QD=24.88;SOR=3.258	GT:AD:DP:GQ:PL	1/1:0,4:4:12:180,12,0
3R	21299495	.	C	G	152.03	.	AC=2;AF=1.00;AN=2;DP=4;ExcessHet=3.0103;FS=0.000;MLEAC=2;MLEAF=1.00;MQ=21.00;QD=24.63;SOR=3.258	GT:AD:DP:GQ:PL	1/1:0,4:4:12:180,12,0
3R	21309788	.	T	C	39.74	.	AC=2;AF=1.00;AN=2;DP=2;ExcessHet=3.0103;FS=0.000;MLEAC=2;MLEAF=1.00;MQ=35.78;QD=19.87;SOR=2.303	GT:AD:DP:GQ:PL	1/1:0,2:2:6:67,6,0
3R	21309904	.	T	C	148.80	.	AC=2;AF=1.00;AN=2;DP=7;ExcessHet=3.0103;FS=0.000;MLEAC=2;MLEAF=1.00;MQ=41.82;QD=21.26;SOR=4.174	GT:AD:DP:GQ:PL	1/1:0,7:7:21:177,21,0
3R	21310002	.	C	T	371.77	.	AC=2;AF=1.00;AN=2;DP=14;ExcessHet=3.0103;FS=0.000;MLEAC=2;MLEAF=1.00;MQ=42.51;QD=26.55;SOR=3.912	GT:AD:DP:GQ:PL	1/1:0,14:14:42:400,42,0
3R	21310051	.	GGT	G	613.73	.	AC=2;AF=1.00;AN=2;DP=17;ExcessHet=3.0103;FS=0.000;MLEAC=2;MLEAF=1.00;MQ=41.05;QD=32.92;SOR=3.383	GT:AD:DP:GQ:PL	1/1:0,17:17:51:651,51,0
3R	21310185	.	AT	A	177.77	.	AC=2;AF=1.00;AN=2;BaseQRankSum=1.087;ClippingRankSum=0.000;DP=15;ExcessHet=3.0103;FS=0.000;MLEAC=2;MLEAF=1.00;MQ=39.30;MQRankSum=-1.060;QD=12.70;ReadPosRankSum=0.376;SOR=0.693	GT:AD:DP:GQ:PL	1/1:1,13:14:20:215,20,0
3R	21310332	.	C	A	836.77	.	AC=2;AF=1.00;AN=2;DP=20;ExcessHet=3.0103;FS=0.000;MLEAC=2;MLEAF=1.00;MQ=36.50;QD=31.50;SOR=0.793	GT:AD:DP:GQ:PL	1/1:0,19:19:60:865,60,0
3R	21310338	.	G	A	836.77	.	AC=2;AF=1.00;AN=2;DP=20;ExcessHet=3.0103;FS=0.000;MLEAC=2;MLEAF=1.00;MQ=35.46;QD=33.27;SOR=0.793	GT:AD:DP:GQ:PL	1/1:0,19:19:60:865,60,0
3R	21310492	.	A	C	84.03	.	AC=2;AF=1.00;AN=2;DP=4;ExcessHet=3.0103;FS=0.000;MLEAC=2;MLEAF=1.00;MQ=28.48;QD=21.01;SOR=3.258	GT:AD:DP:GQ:PL	1/1:0,4:4:12:112,12,0
3R	21310512	.	T	A	107.28	.	AC=2;AF=1.00;AN=2;DP=3;ExcessHet=3.0103;FS=0.000;MLEAC=2;MLEAF=1.00;MQ=25.00;QD=24.65;SOR=2.833	GT:AD:DP:GQ:PL	1/1:0,3:3:9:135,9,0
3R	21310522	.	G	A	107.28	.	AC=2;AF=1.00;AN=2;DP=3;ExcessHet=3.0103;FS=0.000;MLEAC=2;MLEAF=1.00;MQ=25.00;QD=35.73;SOR=2.833	GT:AD:DP:GQ:PL	1/1:0,3:3:9:135,9,0
3R	21310692	.	G	GC	76	.	AC=2;AF=1.00;AN=2;DP=4;ExcessHet=3.0103;FS=0.000;MLEAC=2;MLEAF=1.00;MQ=22.07;QD=19.00;SOR=1.609	GT:AD:DP:GQ:PL	1/1:0,4:4:12:113,12,0
3R	21310842	.	G	A	130.77	.	AC=1;AF=0.500;AN=2;BaseQRankSum=0.000;ClippingRankSum=0.000;DP=7;ExcessHet=3.0103;FS=3.680;MLEAC=1;MLEAF=0.500;MQ=33.63;MQRankSum=2.189;QD=18.68;ReadPosRankSum=-1.006;SOR=0.061	GT:AD:DP:GQ:PL	0/1:3,4:7:99:159,0,114
3R	21310849	.	A	T	124.77	.	AC=1;AF=0.500;AN=2;BaseQRankSum=-0.324;ClippingRankSum=0.000;DP=9;ExcessHet=3.0103;FS=7.782;MLEAC=1;MLEAF=0.500;MQ=34.12;MQRankSum=1.981;QD=13.86;ReadPosRankSum=0.700;SOR=0.027	GT:AD:DP:GQ:PL	0/1:5,4:9:99:153,0,198
3R	21310853	.	A	G	101.77	.	AC=1;AF=0.500;AN=2;BaseQRankSum=-1.255;ClippingRankSum=0.000;DP=10;ExcessHet=3.0103;FS=8.751;MLEAC=1;MLEAF=0.500;MQ=33.04;MQRankSum=-2.189;QD=10.18;ReadPosRankSum=-1.026;SOR=3.912	GT:AD:DP:GQ:PL	0/1:4,6:10:99:130,0,150
3R	21310868	.	G	T	121.77	.	AC=1;AF=0.500;AN=2;BaseQRankSum=1.089;ClippingRankSum=0.000;DP=10;ExcessHet=3.0103;FS=3.010;MLEAC=1;MLEAF=0.500;MQ=35.23;MQRankSum=1.668;QD=12.18;ReadPosRankSum=0.006;SOR=0.105	GT:AD:DP:GQ:PL	0/1:6,4:10:99:150,0,225
3R	21310911	.	AGGCAGGGTGCCCG	A	250.73	.	AC=1;AF=0.500;AN=2;BaseQRankSum=-0.589;ClippingRankSum=0.000;DP=9;ExcessHet=3.0103;FS=3.802;MLEAC=1;MLEAF=0.500;MQ=34.16;MQRankSum=-1.383;QD=27.86;ReadPosRankSum=-0.549;SOR=2.584	GT:AD:DP:GQ:PL	0/1:2,7:9:63:288,0,63
3R	21311093	.	C	A	331.82	.	AC=2;AF=1.00;AN=2;BaseQRankSum=-1.599;ClippingRankSum=0.000;DP=18;ExcessHet=3.0103;FS=0.000;MLEAC=2;MLEAF=1.00;MQ=34.17;MQRankSum=-1.218;QD=20.74;ReadPosRankSum=1.738;SOR=0.275	GT:AD:DP:GQ:PL	1/1:1,15:16:19:360,19,0
3R	21311240	.	A	G	805.77	.	AC=2;AF=1.00;AN=2;DP=19;ExcessHet=3.0103;FS=0.000;MLEAC=2;MLEAF=1.00;MQ=34.96;QD=32.88;SOR=1.292	GT:AD:DP:GQ:PL	1/1:0,19:19:57:834,57,0
3R	21311242	.	T	C	805.77	.	AC=2;AF=1.00;AN=2;DP=18;ExcessHet=3.0103;FS=0.000;MLEAC=2;MLEAF=1.00;MQ=34.73;QD=30.53;SOR=1.179	GT:AD:DP:GQ:PL	1/1:0,18:18:57:834,57,0
3R	21311262	.	C	A	871.77	.	AC=2;AF=1.00;AN=2;DP=20;ExcessHet=3.0103;FS=0.000;MLEAC=2;MLEAF=1.00;MQ=35.59;QD=23.92;SOR=0.693	GT:AD:DP:GQ:PL	1/1:0,20:20:60:900,60,0
3R	21311264	.	T	C	871.77	.	AC=2;AF=1.00;AN=2;DP=20;ExcessHet=3.0103;FS=0.000;MLEAC=2;MLEAF=1.00;MQ=35.59;QD=32.49;SOR=0.693	GT:AD:DP:GQ:PL	1/1:0,20:20:60:900,60,0
3R	21311279	.	T	G	952.77	.	AC=2;AF=1.00;AN=2;DP=23;ExcessHet=3.0103;FS=0.000;MLEAC=2;MLEAF=1.00;MQ=37.36;QD=31.83;SOR=0.963	GT:AD:DP:GQ:PL	1/1:0,23:23:69:981,69,0
3R	21311282	.	A	AAGTAT	943.73	.	AC=2;AF=1.00;AN=2;DP=22;ExcessHet=3.0103;FS=0.000;MLEAC=2;MLEAF=1.00;MQ=37.82;QD=26.79;SOR=1.085	GT:AD:DP:GQ:PL	1/1:0,22:22:69:981,69,0
3R	21311305	.	C	T	529.77	.	AC=2;AF=1.00;AN=2;DP=20;ExcessHet=3.0103;FS=0.000;MLEAC=2;MLEAF=1.00;MQ=37.70;QD=26.49;SOR=2.093	GT:AD:DP:GQ:PL	1/1:0,20:20:60:558,60,0
3R	21311319	.	C	A	562.77	.	AC=2;AF=1.00;AN=2;BaseQRankSum=1.816;ClippingRankSum=0.000;DP=22;ExcessHet=3.0103;FS=4.973;MLEAC=2;MLEAF=1.00;MQ=37.98;MQRankSum=0.081;QD=25.58;ReadPosRankSum=-0.947;SOR=1.700	GT:AD:DP:GQ:PL	1/1:1,21:22:56:591,56,0
3R	21311364	.	G	A	671.77	.	AC=2;AF=1.00;AN=2;DP=25;ExcessHet=3.0103;FS=0.000;MLEAC=2;MLEAF=1.00;MQ=37.51;QD=26.87;SOR=0.770	GT:AD:DP:GQ:PL	1/1:0,25:25:75:700,75,0
3R	21311527	.	A	G	639.77	.	AC=2;AF=1.00;AN=2;DP=26;ExcessHet=3.0103;FS=0.000;MLEAC=2;MLEAF=1.00;MQ=29.68;QD=25.59;SOR=1.609	GT:AD:DP:GQ:PL	1/1:0,25:25:75:668,75,0
3R	21311550	.	G	T	589.77	.	AC=2;AF=1.00;AN=2;DP=24;ExcessHet=3.0103;FS=0.000;MLEAC=2;MLEAF=1.00;MQ=31.45;QD=25.64;SOR=1.426	GT:AD:DP:GQ:PL	1/1:0,23:23:69:618,69,0
3R	21311876	.	A	ACTAT	1157.73	.	AC=2;AF=1.00;AN=2;DP=27;ExcessHet=3.0103;FS=0.000;MLEAC=2;MLEAF=1.00;MQ=35.95;QD=32.30;SOR=0.693	GT:AD:DP:GQ:PL	1/1:0,26:26:81:1195,81,0
3R	21311949	.	A	G	1289.77	.	AC=2;AF=1.00;AN=2;DP=29;ExcessHet=3.0103;FS=0.000;MLEAC=2;MLEAF=1.00;MQ=36.23;QD=36.71;SOR=0.906	GT:AD:DP:GQ:PL	1/1:0,29:29:90:1318,90,0
3R	21311953	.	A	T	1333.77	.	AC=2;AF=1.00;AN=2;DP=31;ExcessHet=3.0103;FS=0.000;MLEAC=2;MLEAF=1.00;MQ=36.57;QD=25.28;SOR=0.892	GT:AD:DP:GQ:PL	1/1:0,31:31:93:1362,93,0
3R	21311995	.	CAA	C	1661.73	.	AC=2;AF=1.00;AN=2;DP=37;ExcessHet=3.0103;FS=0.000;MLEAC=2;MLEAF=1.00;MQ=36.78;QD=27.00;SOR=0.746	GT:AD:DP:GQ:PL	1/1:0,37:37:99:1699,114,0
3R	21311998	.	A	ACTT	1661.73	.	AC=2;AF=1.00;AN=2;DP=37;ExcessHet=3.0103;FS=0.000;MLEAC=2;MLEAF=1.00;MQ=36.78;QD=31.57;SOR=0.746	GT:AD:DP:GQ:PL	1/1:0,37:37:99:1699,114,0
3R	21312071	.	A	T	953.77	.	AC=2;AF=1.00;AN=2;DP=35;ExcessHet=3.0103;FS=0.000;MLEAC=2;MLEAF=1.00;MQ=38.36;QD=27.25;SOR=0.749	GT:AD:DP:GQ:PL	1/1:0,35:35:99:982,105,0
3R	21312180	.	T	A	1403.77	.	AC=2;AF=1.00;AN=2;DP=32;ExcessHet=3.0103;FS=0.000;MLEAC=2;MLEAF=1.00;MQ=38.32;QD=27.99;SOR=0.693	GT:AD:DP:GQ:PL	1/1:0,32:32:96:1432,96,0
3R	21312185	3R_21312185_SNP	G	A	1403.77	.	AC=2;AF=1.00;AN=2;DB;DP=32;ExcessHet=3.0103;FS=0.000;MLEAC=2;MLEAF=1.00;MQ=38.32;QD=30.86;SOR=0.693	GT:AD:DP:GQ:PL	1/1:0,32:32:96:1432,96,0
3R	21312213	.	T	A	858.77	.	AC=2;AF=1.00;AN=2;DP=31;ExcessHet=3.0103;FS=0.000;MLEAC=2;MLEAF=1.00;MQ=37.24;QD=27.70;SOR=0.756	GT:AD:DP:GQ:PL	1/1:0,31:31:93:887,93,0
3R	21312242	.	C	T	770.77	.	AC=2;AF=1.00;AN=2;DP=30;ExcessHet=3.0103;FS=0.000;MLEAC=2;MLEAF=1.00;MQ=36.73;QD=25.69;SOR=0.976	GT:AD:DP:GQ:PL	1/1:0,30:30:90:799,90,0
3R	21312330	.	C	T	729.77	.	AC=2;AF=1.00;AN=2;DP=29;ExcessHet=3.0103;FS=0.000;MLEAC=2;MLEAF=1.00;MQ=33.42;QD=26.06;SOR=0.997	GT:AD:DP:GQ:PL	1/1:0,28:28:84:758,84,0
3R	21312456	.	A	G	530.77	.	AC=1;AF=0.500;AN=2;BaseQRankSum=-0.469;ClippingRankSum=0.000;DP=26;ExcessHet=3.0103;FS=6.576;MLEAC=1;MLEAF=0.500;MQ=35.43;MQRankSum=0.865;QD=20.41;ReadPosRankSum=1.653;SOR=0.520	GT:AD:DP:GQ:PL	0/1:3,23:26:57:559,0,57
3R	21312537	.	A	G	592.77	.	AC=2;AF=1.00;AN=2;DP=23;ExcessHet=3.0103;FS=0.000;MLEAC=2;MLEAF=1.00;MQ=38.59;QD=25.77;SOR=1.426	GT:AD:DP:GQ:PL	1/1:0,23:23:69:621,69,0
3R	21312591	.	A	C	1184.77	.	AC=2;AF=1.00;AN=2;DP=28;ExcessHet=3.0103;FS=0.000;MLEAC=2;MLEAF=1.00;MQ=41.28;QD=34.20;SOR=0.997	GT:AD:DP:GQ:PL	1/1:0,28:28:84:1213,84,0
3R	21312605	.	TTTGCAAA	T	1113.73	.	AC=2;AF=1.00;AN=2;DP=26;ExcessHet=3.0103;FS=0.000;MLEAC=2;MLEAF=1.00;MQ=41.06;QD=31.94;SOR=1.022	GT:AD:DP:GQ:PL	1/1:0,26:26:78:1151,78,0
3R	21312693	.	G	A	1386.77	.	AC=2;AF=1.00;AN=2;DP=31;ExcessHet=3.0103;FS=0.000;MLEAC=2;MLEAF=1.00;MQ=42.94;QD=37.88;SOR=1.044	GT:AD:DP:GQ:PL	1/1:0,31:31:96:1415,96,0
3R	21312700	.	G	A	1352.77	.	AC=2;AF=1.00;AN=2;DP=30;ExcessHet=3.0103;FS=0.000;MLEAC=2;MLEAF=1.00;MQ=42.72;QD=29.98;SOR=0.976	GT:AD:DP:GQ:PL	1/1:0,30:30:93:1381,93,0
3R	21312704	.	G	T	1363.77	.	AC=2;AF=1.00;AN=2;DP=31;ExcessHet=3.0103;FS=0.000;MLEAC=2;MLEAF=1.00;MQ=42.76;QD=33.83;SOR=0.892	GT:AD:DP:GQ:PL	1/1:0,31:31:93:1392,93,0
3R	21312715	.	A	G	943.77	.	AC=2;AF=1.00;AN=2;DP=34;ExcessHet=3.0103;FS=0.000;MLEAC=2;MLEAF=1.00;MQ=42.73;QD=27.76;SOR=1.085	GT:AD:DP:GQ:PL	1/1:0,34:34:99:972,102,0
3R	21312755	.	A	G	962.77	.	AC=2;AF=1.00;AN=2;BaseQRankSum=0.960;ClippingRankSum=0.000;DP=37;ExcessHet=3.0103;FS=0.000;MLEAC=2;MLEAF=1.00;MQ=42.31;MQRankSum=-1.043;QD=26.02;ReadPosRankSum=0.422;SOR=0.655	GT:AD:DP:GQ:PL	1/1:1,36:37:83:991,83,0
3R	21312776	.	A	G	943.77	.	AC=2;AF=1.00;AN=2;BaseQRankSum=-1.410;ClippingRankSum=0.000;DP=38;ExcessHet=3.0103;FS=0.000;MLEAC=2;MLEAF=1.00;MQ=42.07;MQRankSum=-1.198;QD=24.84;ReadPosRankSum=-0.466;SOR=0.963	GT:AD:DP:GQ:PL	1/1:1,37:38:83:972,83,0
3R	21312798	.	G	C	1546.77	.	AC=2;AF=1.00;AN=2;BaseQRankSum=-0.895;ClippingRankSum=0.000;DP=37;ExcessHet=3.0103;FS=0.000;MLEAC=2;MLEAF=1.00;MQ=42.10;MQRankSum=-1.183;QD=29.56;ReadPosRankSum=-0.620;SOR=0.776	GT:AD:DP:GQ:PL	1/1:1,36:37:66:1575,66,0
3R	21312799	.	G	A	1591.77	.	AC=2;AF=1.00;AN=2;BaseQRankSum=0.245;ClippingRankSum=0.000;DP=37;ExcessHet=3.0103;FS=0.000;MLEAC=2;MLEAF=1.00;MQ=42.10;MQRankSum=-1.183;QD=26.87;ReadPosRankSum=-0.619;SOR=0.776	GT:AD:DP:GQ:PL	1/1:1,36:37:69:1620,69,0
3R	21312802	.	T	A	1636.77	.	AC=2;AF=1.00;AN=2;BaseQRankSum=1.183;ClippingRankSum=0.000;DP=38;ExcessHet=3.0103;FS=0.000;MLEAC=2;MLEAF=1.00;MQ=42.15;MQRankSum=-1.152;QD=27.10;ReadPosRankSum=-0.608;SOR=0.818	GT:AD:DP:GQ:PL	1/1:1,37:38:72:1665,72,0
3R	21312804	.	T	A	1636.77	.	AC=2;AF=1.00;AN=2;BaseQRankSum=1.823;ClippingRankSum=0.000;DP=38;ExcessHet=3.0103;FS=0.000;MLEAC=2;MLEAF=1.00;MQ=42.15;MQRankSum=-1.152;QD=23.99;ReadPosRankSum=-0.608;SOR=0.818	GT:AD:DP:GQ:PL	1/1:1,37:38:72:1665,72,0
3R	21312806	.	A	T	1628.77	.	AC=2;AF=1.00;AN=2;BaseQRankSum=1.075;ClippingRankSum=0.000;DP=37;ExcessHet=3.0103;FS=0.000;MLEAC=2;MLEAF=1.00;MQ=42.18;MQRankSum=-1.136;QD=29.09;ReadPosRankSum=-0.419;SOR=0.776	GT:AD:DP:GQ:PL	1/1:1,36:37:72:1657,72,0
3R	21312810	.	G	C	1583.77	.	AC=2;AF=1.00;AN=2;BaseQRankSum=1.399;ClippingRankSum=0.000;DP=38;ExcessHet=3.0103;FS=0.000;MLEAC=2;MLEAF=1.00;MQ=42.17;MQRankSum=-1.155;QD=25.49;ReadPosRankSum=-0.489;SOR=0.818	GT:AD:DP:GQ:PL	1/1:1,37:38:69:1612,69,0
3R	21312905	.	C	T	1461.77	.	AC=2;AF=1.00;AN=2;DP=34;ExcessHet=3.0103;FS=0.000;MLEAC=2;MLEAF=1.00;MQ=42.69;QD=30.87;SOR=0.693	GT:AD:DP:GQ:PL	1/1:0,34:34:99:1490,102,0
3R	21312906	.	C	T	1461.77	.	AC=2;AF=1.00;AN=2;DP=33;ExcessHet=3.0103;FS=0.000;MLEAC=2;MLEAF=1.00;MQ=42.74;QD=32.87;SOR=0.752	GT:AD:DP:GQ:PL	1/1:0,33:33:99:1490,102,0
3R	21312958	.	C	T	1844.77	.	AC=2;AF=1.00;AN=2;DP=42;ExcessHet=3.0103;FS=0.000;MLEAC=2;MLEAF=1.00;MQ=41.81;QD=25.76;SOR=1.556	GT:AD:DP:GQ:PL	1/1:0,42:42:99:1873,126,0
3R	21312959	.	A	G	1844.77	.	AC=2;AF=1.00;AN=2;DP=42;ExcessHet=3.0103;FS=0.000;MLEAC=2;MLEAF=1.00;MQ=41.81;QD=26.01;SOR=1.556	GT:AD:DP:GQ:PL	1/1:0,42:42:99:1873,126,0
3R	21312997	.	C	T	1011.77	.	AC=2;AF=1.00;AN=2;BaseQRankSum=0.000;ClippingRankSum=0.000;DP=39;ExcessHet=3.0103;FS=0.000;MLEAC=2;MLEAF=1.00;MQ=41.27;MQRankSum=-1.570;QD=25.94;ReadPosRankSum=0.845;SOR=0.732	GT:AD:DP:GQ:PL	1/1:1,38:39:72:1040,72,0
3R	21313009	.	A	T	978.77	.	AC=2;AF=1.00;AN=2;BaseQRankSum=-0.235;ClippingRankSum=0.000;DP=38;ExcessHet=3.0103;FS=0.000;MLEAC=2;MLEAF=1.00;MQ=41.11;MQRankSum=-1.683;QD=25.76;ReadPosRankSum=0.183;SOR=0.818	GT:AD:DP:GQ:PL	1/1:1,37:38:69:1007,69,0
3R	21313035	.	C	CTATAATATGA	1658.73	.	AC=2;AF=1.00;AN=2;BaseQRankSum=-0.431;ClippingRankSum=0.000;DP=37;ExcessHet=3.0103;FS=0.000;MLEAC=2;MLEAF=1.00;MQ=41.03;MQRankSum=-1.741;QD=31.49;ReadPosRankSum=-1.547;SOR=1.085	GT:AD:DP:GQ:PL	1/1:1,36:37:75:1696,75,0
3R	21313036	.	GC	G	1690.73	.	AC=2;AF=1.00;AN=2;BaseQRankSum=-0.893;ClippingRankSum=0.000;DP=38;ExcessHet=3.0103;FS=0.000;MLEAC=2;MLEAF=1.00;MQ=41.22;MQRankSum=-1.566;QD=31.11;ReadPosRankSum=-1.552;SOR=0.693	GT:AD:DP:GQ:PL	1/1:1,37:38:78:1728,78,0
3R	21313040	.	C	T	1623.77	.	AC=2;AF=1.00;AN=2;BaseQRankSum=0.778;ClippingRankSum=0.000;DP=39;ExcessHet=3.0103;FS=0.000;MLEAC=2;MLEAF=1.00;MQ=41.24;MQRankSum=-1.572;QD=28.35;ReadPosRankSum=-1.556;SOR=0.732	GT:AD:DP:GQ:PL	1/1:1,38:39:72:1652,72,0
3R	21313073	.	T	TTGCCTAAA	1319.73	.	AC=2;AF=1.00;AN=2;BaseQRankSum=-0.064;ClippingRankSum=0.000;DP=31;ExcessHet=3.0103;FS=0.000;MLEAC=2;MLEAF=1.00;MQ=41.24;MQRankSum=-1.361;QD=26.42;ReadPosRankSum=-1.116;SOR=0.321	GT:AD:DP:GQ:PL	1/1:1,27:28:54:1357,54,0
3R	21313112	.	G	C	1047.77	.	AC=2;AF=1.00;AN=2;BaseQRankSum=0.354;ClippingRankSum=0.000;DP=41;ExcessHet=3.0103;FS=3.118;MLEAC=2;MLEAF=1.00;MQ=42.60;MQRankSum=-0.875;QD=25.56;ReadPosRankSum=0.974;SOR=0.378	GT:AD:DP:GQ:PL	1/1:1,40:41:95:1076,95,0
3R	21313175	.	C	T	995.77	.	AC=2;AF=1.00;AN=2;DP=36;ExcessHet=3.0103;FS=0.000;MLEAC=2;MLEAF=1.00;MQ=43.43;QD=27.66;SOR=1.371	GT:AD:DP:GQ:PL	1/1:0,36:36:99:1024,108,0
3R	21313192	.	G	A	1010.77	.	AC=2;AF=1.00;AN=2;DP=37;ExcessHet=3.0103;FS=0.000;MLEAC=2;MLEAF=1.00;MQ=43.52;QD=27.32;SOR=1.270	GT:AD:DP:GQ:PL	1/1:0,37:37:99:1039,111,0
3R	21313786	.	G	GAT	1084.73	.	AC=2;AF=1.00;AN=2;DP=30;ExcessHet=3.0103;FS=0.000;MLEAC=2;MLEAF=1.00;MQ=37.54;QD=31.35;SOR=2.303	GT:AD:DP:GQ:PL	1/1:0,30:30:90:1122,90,0
3R	21313912	.	T	G	351.77	.	AC=2;AF=1.00;AN=2;DP=14;ExcessHet=3.0103;FS=0.000;MLEAC=2;MLEAF=1.00;MQ=34.27;QD=25.13;SOR=2.985	GT:AD:DP:GQ:PL	1/1:0,14:14:42:380,42,0
3R	21313947	.	G	A	270.77	.	AC=2;AF=1.00;AN=2;DP=11;ExcessHet=3.0103;FS=0.000;MLEAC=2;MLEAF=1.00;MQ=33.97;QD=24.62;SOR=2.494	GT:AD:DP:GQ:PL	1/1:0,11:11:33:299,33,0
3R	21313983	.	T	TAAA	217.80	.	AC=2;AF=1.00;AN=2;DP=7;ExcessHet=3.0103;FS=0.000;MLEAC=2;MLEAF=1.00;MQ=32.89;QD=23.78;SOR=2.303	GT:AD:DP:GQ:PL	1/1:0,6:6:18:255,18,0
3R	21314287	.	G	A	49.77	.	AC=1;AF=0.500;AN=2;BaseQRankSum=-1.383;ClippingRankSum=0.000;DP=4;ExcessHet=3.0103;FS=0.000;MLEAC=1;MLEAF=0.500;MQ=35.27;MQRankSum=1.383;QD=12.44;ReadPosRankSum=0.431;SOR=0.105	GT:AD:DP:GQ:PL	0/1:2,2:4:78:78,0,78
3R	21314293	.	TA	T	143	.	AC=2;AF=1.00;AN=2;DP=4;ExcessHet=3.0103;FS=0.000;MLEAC=2;MLEAF=1.00;MQ=35.27;QD=32.99;SOR=1.609	GT:AD:DP:GQ:PL	1/1:0,4:4:12:180,12,0
3R	21314295	.	A	T	49.77	.	AC=1;AF=0.500;AN=2;BaseQRankSum=0.000;ClippingRankSum=0.000;DP=4;ExcessHet=3.0103;FS=0.000;MLEAC=1;MLEAF=0.500;MQ=35.27;MQRankSum=1.383;QD=12.44;ReadPosRankSum=0.674;SOR=0.105	GT:AD:DP:GQ:PL	0/1:2,2:4:78:78,0,78
3R	21314299	.	A	G	49.77	.	AC=1;AF=0.500;AN=2;BaseQRankSum=-0.431;ClippingRankSum=0.000;DP=4;ExcessHet=3.0103;FS=0.000;MLEAC=1;MLEAF=0.500;MQ=35.27;MQRankSum=-1.383;QD=12.44;ReadPosRankSum=-0.674;SOR=2.303	GT:AD:DP:GQ:PL	0/1:2,2:4:78:78,0,78
3R	21314314	.	G	T	49.77	.	AC=1;AF=0.500;AN=2;BaseQRankSum=-1.383;ClippingRankSum=0.000;DP=4;ExcessHet=3.0103;FS=0.000;MLEAC=1;MLEAF=0.500;MQ=35.27;MQRankSum=1.383;QD=12.44;ReadPosRankSum=1.383;SOR=0.105	GT:AD:DP:GQ:PL	0/1:2,2:4:78:78,0,78
3R	21314593	.	A	C	780.77	.	AC=2;AF=1.00;AN=2;DP=31;ExcessHet=3.0103;FS=0.000;MLEAC=2;MLEAF=1.00;MQ=35.54;QD=26.92;SOR=3.334	GT:AD:DP:GQ:PL	1/1:0,29:29:87:809,87,0
3R	21314657	.	A	T	1345.77	.	AC=2;AF=1.00;AN=2;DP=31;ExcessHet=3.0103;FS=0.000;MLEAC=2;MLEAF=1.00;MQ=33.65;QD=26.81;SOR=1.214	GT:AD:DP:GQ:PL	1/1:0,31:31:93:1374,93,0
3R	21314665	.	T	A	1386.77	.	AC=2;AF=1.00;AN=2;DP=32;ExcessHet=3.0103;FS=0.000;MLEAC=2;MLEAF=1.00;MQ=33.86;QD=33.83;SOR=1.284	GT:AD:DP:GQ:PL	1/1:0,32:32:96:1415,96,0
3R	21314691	.	A	ATGC	1736.73	.	AC=2;AF=1.00;AN=2;DP=38;ExcessHet=3.0103;FS=0.000;MLEAC=2;MLEAF=1.00;MQ=34.92;QD=35.08;SOR=1.179	GT:AD:DP:GQ:PL	1/1:0,38:38:99:1774,120,0
3R	21314700	.	T	A	1951.77	.	AC=2;AF=1.00;AN=2;DP=41;ExcessHet=3.0103;FS=0.000;MLEAC=2;MLEAF=1.00;MQ=34.84;QD=32.94;SOR=1.501	GT:AD:DP:GQ:PL	1/1:0,41:41:99:1980,132,0
3R	21314706	.	G	A	1951.77	.	AC=2;AF=1.00;AN=2;DP=42;ExcessHet=3.0103;FS=0.000;MLEAC=2;MLEAF=1.00;MQ=34.88;QD=32.09;SOR=1.556	GT:AD:DP:GQ:PL	1/1:0,42:42:99:1980,132,0
3R	21314716	.	G	A	1780.77	.	AC=2;AF=1.00;AN=2;DP=41;ExcessHet=3.0103;FS=0.000;MLEAC=2;MLEAF=1.00;MQ=35.07;QD=26.52;SOR=1.666	GT:AD:DP:GQ:PL	1/1:0,41:41:99:1809,123,0
3R	21314755	.	C	T	1052.77	.	AC=2;AF=1.00;AN=2;DP=40;ExcessHet=3.0103;FS=0.000;MLEAC=2;MLEAF=1.00;MQ=36.38;QD=26.32;SOR=1.151	GT:AD:DP:GQ:PL	1/1:0,40:40:99:1081,120,0
3R	21314835	.	T	C	2140.77	.	AC=2;AF=1.00;AN=2;DP=52;ExcessHet=3.0103;FS=0.000;MLEAC=2;MLEAF=1.00;MQ=32.87;QD=34.74;SOR=0.941	GT:AD:DP:GQ:PL	1/1:0,52:52:99:2169,159,0
3R	21314860	.	A	G	2144.77	.	AC=2;AF=1.00;AN=2;DP=53;ExcessHet=3.0103;FS=0.000;MLEAC=2;MLEAF=1.00;MQ=33.29;QD=26.49;SOR=0.892	GT:AD:DP:GQ:PL	1/1:0,53:53:99:2173,159,0
3R	21315100	.	C	T	1171.77	.	AC=2;AF=1.00;AN=2;DP=43;ExcessHet=3.0103;FS=0.000;MLEAC=2;MLEAF=1.00;MQ=31.91;QD=27.25;SOR=0.739	GT:AD:DP:GQ:PL	1/1:0,43:43:99:1200,129,0
3R	21315644	.	G	A	922.77	.	AC=2;AF=1.00;AN=2;DP=34;ExcessHet=3.0103;FS=0.000;MLEAC=2;MLEAF=1.00;MQ=32.83;QD=27.14;SOR=1.085	GT:AD:DP:GQ:PL	1/1:0,34:34:99:951,102,0
3R	21315687	.	CA	C	1548.73	.	AC=2;AF=1.00;AN=2;DP=36;ExcessHet=3.0103;FS=0.000;MLEAC=2;MLEAF=1.00;MQ=31.73;QD=31.25;SOR=1.949	GT:AD:DP:GQ:PL	1/1:0,36:36:99:1586,108,0
3R	21315711	.	A	C	1546.77	.	AC=2;AF=1.00;AN=2;DP=35;ExcessHet=3.0103;FS=0.000;MLEAC=2;MLEAF=1.00;MQ=31.90;QD=29.79;SOR=2.368	GT:AD:DP:GQ:PL	1/1:0,35:35:99:1575,105,0
3R	21315714	.	A	G	1591.77	.	AC=2;AF=1.00;AN=2;DP=36;ExcessHet=3.0103;FS=0.000;MLEAC=2;MLEAF=1.00;MQ=32.30;QD=26.60;SOR=2.179	GT:AD:DP:GQ:PL	1/1:0,36:36:99:1620,108,0
3R	21315723	.	A	G	1575.77	.	AC=2;AF=1.00;AN=2;DP=34;ExcessHet=3.0103;FS=0.000;MLEAC=2;MLEAF=1.00;MQ=32.34;QD=32.33;SOR=2.303	GT:AD:DP:GQ:PL	1/1:0,34:34:99:1604,108,0
3R	21315740	.	T	C	1639.77	.	AC=2;AF=1.00;AN=2;DP=39;ExcessHet=3.0103;FS=0.000;MLEAC=2;MLEAF=1.00;MQ=30.42;QD=32.77;SOR=2.362	GT:AD:DP:GQ:PL	1/1:0,39:39:99:1668,120,0
3R	21315790	.	G	A	1556.77	.	AC=2;AF=1.00;AN=2;DP=36;ExcessHet=3.0103;FS=0.000;MLEAC=2;MLEAF=1.00;MQ=28.89;QD=27.78;SOR=1.739	GT:AD:DP:GQ:PL	1/1:0,36:36:99:1585,108,0
3R	21315792	.	A	T	1556.77	.	AC=2;AF=1.00;AN=2;DP=36;ExcessHet=3.0103;FS=0.000;MLEAC=2;MLEAF=1.00;MQ=28.89;QD=29.76;SOR=1.739	GT:AD:DP:GQ:PL	1/1:0,36:36:99:1585,108,0
3R	21315806	.	A	AT	1537.73	.	AC=2;AF=1.00;AN=2;DP=32;ExcessHet=3.0103;FS=0.000;MLEAC=2;MLEAF=1.00;MQ=27.67;QD=35.51;SOR=1.284	GT:AD:DP:GQ:PL	1/1:0,32:32:99:1575,105,0
3R	21315809	.	A	C	1501.77	.	AC=2;AF=1.00;AN=2;DP=33;ExcessHet=3.0103;FS=0.000;MLEAC=2;MLEAF=1.00;MQ=27.80;QD=32.68;SOR=1.022	GT:AD:DP:GQ:PL	1/1:0,33:33:99:1530,102,0
3R	21315811	.	G	C	1530.77	.	AC=2;AF=1.00;AN=2;DP=32;ExcessHet=3.0103;FS=0.000;MLEAC=2;MLEAF=1.00;MQ=27.70;QD=24.66;SOR=0.818	GT:AD:DP:GQ:PL	1/1:0,32:32:99:1559,105,0
3R	21315816	.	TG	T	1374.73	.	AC=2;AF=1.00;AN=2;DP=32;ExcessHet=3.0103;FS=0.000;MLEAC=2;MLEAF=1.00;MQ=27.91;QD=32.40;SOR=0.693	GT:AD:DP:GQ:PL	1/1:0,32:32:99:1412,99,0
3R	21315875	.	G	T	903.77	.	AC=2;AF=1.00;AN=2;DP=34;ExcessHet=3.0103;FS=0.000;MLEAC=2;MLEAF=1.00;MQ=32.66;QD=26.58;SOR=2.303	GT:AD:DP:GQ:PL	1/1:0,34:34:99:932,102,0
3R	21315967	.	G	C	2158.77	.	AC=2;AF=1.00;AN=2;DP=49;ExcessHet=3.0103;FS=0.000;MLEAC=2;MLEAF=1.00;MQ=37.80;QD=25.26;SOR=2.030	GT:AD:DP:GQ:PL	1/1:0,48:48:99:2187,147,0
3R	21315974	.	A	T	2176.77	.	AC=2;AF=1.00;AN=2;DP=50;ExcessHet=3.0103;FS=0.000;MLEAC=2;MLEAF=1.00;MQ=38.23;QD=29.50;SOR=2.078	GT:AD:DP:GQ:PL	1/1:0,49:49:99:2205,147,0
3R	21315982	.	T	A	2216.77	.	AC=2;AF=1.00;AN=2;DP=49;ExcessHet=3.0103;FS=0.000;MLEAC=2;MLEAF=1.00;MQ=37.60;QD=31.67;SOR=1.708	GT:AD:DP:GQ:PL	1/1:0,48:48:99:2245,153,0
3R	21316010	.	G	A	1434.77	.	AC=2;AF=1.00;AN=2;DP=54;ExcessHet=3.0103;FS=0.000;MLEAC=2;MLEAF=1.00;MQ=37.06;QD=27.07;SOR=1.077	GT:AD:DP:GQ:PL	1/1:0,53:53:99:1463,159,0
3R	21316144	.	C	A	2777.77	.	AC=2;AF=1.00;AN=2;DP=62;ExcessHet=3.0103;FS=0.000;MLEAC=2;MLEAF=1.00;MQ=42.99;QD=34.60;SOR=0.826	GT:AD:DP:GQ:PL	1/1:0,62:62:99:2806,196,0
3R	21316150	.	C	T	2751.77	.	AC=2;AF=1.00;AN=2;DP=63;ExcessHet=3.0103;FS=0.000;MLEAC=2;MLEAF=1.00;MQ=43.25;QD=30.01;SOR=0.790	GT:AD:DP:GQ:PL	1/1:0,63:63:99:2780,193,0
3R	21316162	.	T	C	1877.77	.	AC=2;AF=1.00;AN=2;DP=66;ExcessHet=3.0103;FS=0.000;MLEAC=2;MLEAF=1.00;MQ=43.48;QD=28.45;SOR=0.886	GT:AD:DP:GQ:PL	1/1:0,66:66:99:1906,198,0
3R	21316189	.	T	C	1733.77	.	AC=2;AF=1.00;AN=2;BaseQRankSum=0.853;ClippingRankSum=0.000;DP=66;ExcessHet=3.0103;FS=0.000;MLEAC=2;MLEAF=1.00;MQ=43.54;MQRankSum=-0.510;QD=26.67;ReadPosRankSum=1.483;SOR=0.307	GT:AD:DP:GQ:PL	1/1:1,64:65:99:1762,167,0
3R	21316298	.	C	CT	2776.73	.	AC=2;AF=1.00;AN=2;BaseQRankSum=1.363;ClippingRankSum=0.000;DP=65;ExcessHet=3.0103;FS=0.000;MLEAC=2;MLEAF=1.00;MQ=42.75;MQRankSum=-1.205;QD=24.34;ReadPosRankSum=0.693;SOR=0.223	GT:AD:DP:GQ:PL	1/1:1,64:65:99:2814,154,0
3R	21316302	.	C	T	2785.77	.	AC=2;AF=1.00;AN=2;BaseQRankSum=1.768;ClippingRankSum=0.000;DP=63;ExcessHet=3.0103;FS=3.080;MLEAC=2;MLEAF=1.00;MQ=42.68;MQRankSum=-1.296;QD=26.43;ReadPosRankSum=1.018;SOR=0.324	GT:AD:DP:GQ:PL	1/1:1,62:63:99:2814,154,0
3R	21316312	.	T	A	2716.77	.	AC=2;AF=1.00;AN=2;BaseQRankSum=1.418;ClippingRankSum=0.000;DP=63;ExcessHet=3.0103;FS=3.522;MLEAC=2;MLEAF=1.00;MQ=42.61;MQRankSum=-1.388;QD=32.32;ReadPosRankSum=1.458;SOR=0.643	GT:AD:DP:GQ:PL	1/1:1,62:63:99:2745,145,0
3R	21316313	.	C	T	2716.77	.	AC=2;AF=1.00;AN=2;BaseQRankSum=1.398;ClippingRankSum=0.000;DP=63;ExcessHet=3.0103;FS=3.522;MLEAC=2;MLEAF=1.00;MQ=42.61;MQRankSum=-1.388;QD=29.63;ReadPosRankSum=1.458;SOR=0.643	GT:AD:DP:GQ:PL	1/1:1,62:63:99:2745,145,0
3R	21316335	.	A	ATT	2751.73	.	AC=2;AF=1.00;AN=2;DP=62;ExcessHet=3.0103;FS=0.000;MLEAC=2;MLEAF=1.00;MQ=42.46;QD=30.42;SOR=0.793	GT:AD:DP:GQ:PL	1/1:0,61:61:99:2789,187,0
3R	21316337	.	CTA	C	2751.73	.	AC=2;AF=1.00;AN=2;DP=61;ExcessHet=3.0103;FS=0.000;MLEAC=2;MLEAF=1.00;MQ=42.47;QD=26.89;SOR=0.725	GT:AD:DP:GQ:PL	1/1:0,61:61:99:2789,187,0
3R	21316345	.	T	TACA	2745.73	.	AC=2;AF=1.00;AN=2;DP=59;ExcessHet=3.0103;FS=0.000;MLEAC=2;MLEAF=1.00;MQ=42.38;QD=28.27;SOR=0.726	GT:AD:DP:GQ:PL	1/1:0,59:59:99:2783,187,0
3R	21316348	3R_21316348_SNP	A	T	2709.77	.	AC=2;AF=1.00;AN=2;DB;DP=60;ExcessHet=3.0103;FS=0.000;MLEAC=2;MLEAF=1.00;MQ=42.43;QD=27.01;SOR=0.760	GT:AD:DP:GQ:PL	1/1:0,60:60:99:2738,184,0
3R	21316354	.	C	T	2631.77	.	AC=2;AF=1.00;AN=2;DP=60;ExcessHet=3.0103;FS=0.000;MLEAC=2;MLEAF=1.00;MQ=42.43;QD=29.86;SOR=0.760	GT:AD:DP:GQ:PL	1/1:0,60:60:99:2660,181,0
3R	21316367	.	A	T	2439.77	.	AC=2;AF=1.00;AN=2;DP=57;ExcessHet=3.0103;FS=0.000;MLEAC=2;MLEAF=1.00;MQ=42.62;QD=29.94;SOR=1.047	GT:AD:DP:GQ:PL	1/1:0,57:57:99:2468,172,0
3R	21316370	.	A	T	2468.77	.	AC=2;AF=1.00;AN=2;DP=55;ExcessHet=3.0103;FS=0.000;MLEAC=2;MLEAF=1.00;MQ=42.65;QD=30.32;SOR=1.262	GT:AD:DP:GQ:PL	1/1:0,55:55:99:2497,175,0
3R	21316529	.	T	A	1928.77	.	AC=2;AF=1.00;AN=2;DP=70;ExcessHet=3.0103;FS=0.000;MLEAC=2;MLEAF=1.00;MQ=43.52;QD=27.55;SOR=1.085	GT:AD:DP:GQ:PL	1/1:0,70:70:99:1957,209,0
3R	21316582	.	A	T	1793.77	.	AC=2;AF=1.00;AN=2;DP=63;ExcessHet=3.0103;FS=0.000;MLEAC=2;MLEAF=1.00;MQ=43.49;QD=28.47;SOR=0.859	GT:AD:DP:GQ:PL	1/1:0,63:63:99:1822,189,0
3R	21316648	.	C	T	1474.77	.	AC=2;AF=1.00;AN=2;DP=53;ExcessHet=3.0103;FS=0.000;MLEAC=2;MLEAF=1.00;MQ=43.74;QD=27.83;SOR=0.730	GT:AD:DP:GQ:PL	1/1:0,53:53:99:1503,159,0
3R	21316702	.	T	TC	2931.73	.	AC=2;AF=1.00;AN=2;DP=66;ExcessHet=3.0103;FS=0.000;MLEAC=2;MLEAF=1.00;MQ=43.73;QD=39.08;SOR=0.886	GT:AD:DP:GQ:PL	1/1:0,66:66:99:2969,202,0
3R	21316703	.	G	A	2940.77	.	AC=2;AF=1.00;AN=2;DP=66;ExcessHet=3.0103;FS=0.000;MLEAC=2;MLEAF=1.00;MQ=43.73;QD=25.65;SOR=0.886	GT:AD:DP:GQ:PL	1/1:0,66:66:99:2969,202,0
3R	21316727	.	AC	A	1936.73	.	AC=2;AF=1.00;AN=2;DP=64;ExcessHet=3.0103;FS=0.000;MLEAC=2;MLEAF=1.00;MQ=43.81;QD=30.26;SOR=0.822	GT:AD:DP:GQ:PL	1/1:0,64:64:99:1974,192,0
3R	21316812	.	A	T	3320.77	.	AC=2;AF=1.00;AN=2;DP=74;ExcessHet=3.0103;FS=0.000;MLEAC=2;MLEAF=1.00;MQ=43.78;QD=27.25;SOR=1.061	GT:AD:DP:GQ:PL	1/1:0,74:74:99:3349,228,0
3R	21316814	.	G	A	3320.77	.	AC=2;AF=1.00;AN=2;DP=76;ExcessHet=3.0103;FS=0.000;MLEAC=2;MLEAF=1.00;MQ=43.79;QD=28.53;SOR=1.051	GT:AD:DP:GQ:PL	1/1:0,76:76:99:3349,228,0
3R	21316854	.	G	A	1999.77	.	AC=2;AF=1.00;AN=2;DP=73;ExcessHet=3.0103;FS=0.000;MLEAC=2;MLEAF=1.00;MQ=43.89;QD=28.17;SOR=0.721	GT:AD:DP:GQ:PL	1/1:0,71:71:99:2028,213,0
3R	21316992	.	C	G	2697.77	.	AC=2;AF=1.00;AN=2;DP=63;ExcessHet=3.0103;FS=0.000;MLEAC=2;MLEAF=1.00;MQ=43.77;QD=30.56;SOR=1.366	GT:AD:DP:GQ:PL	1/1:0,63:63:99:2726,192,0
3R	21317013	.	T	A	2835.77	.	AC=2;AF=1.00;AN=2;DP=63;ExcessHet=3.0103;FS=0.000;MLEAC=2;MLEAF=1.00;MQ=43.70;QD=28.02;SOR=1.270	GT:AD:DP:GQ:PL	1/1:0,63:63:99:2864,193,0
3R	21317017	.	T	C	2806.77	.	AC=2;AF=1.00;AN=2;DP=61;ExcessHet=3.0103;FS=0.000;MLEAC=2;MLEAF=1.00;MQ=43.70;QD=28.57;SOR=1.292	GT:AD:DP:GQ:PL	1/1:0,61:61:99:2835,190,0
3R	21317039	.	C	G	2923.77	.	AC=2;AF=1.00;AN=2;DP=60;ExcessHet=3.0103;FS=0.000;MLEAC=2;MLEAF=1.00;MQ=43.72;QD=27.85;SOR=1.571	GT:AD:DP:GQ:PL	1/1:0,60:60:99:2952,199,0
3R	21317059	.	T	A	2627.77	.	AC=2;AF=1.00;AN=2;DP=59;ExcessHet=3.0103;FS=0.000;MLEAC=2;MLEAF=1.00;MQ=43.65;QD=30.16;SOR=1.316	GT:AD:DP:GQ:PL	1/1:0,59:59:99:2656,184,0
3R	21317093	.	A	ACT	2322.73	.	AC=2;AF=1.00;AN=2;DP=54;ExcessHet=3.0103;FS=0.000;MLEAC=2;MLEAF=1.00;MQ=43.69;QD=32.36;SOR=1.445	GT:AD:DP:GQ:PL	1/1:0,54:54:99:2360,163,0
3R	21317132	.	T	A	2046.77	.	AC=2;AF=1.00;AN=2;DP=48;ExcessHet=3.0103;FS=0.000;MLEAC=2;MLEAF=1.00;MQ=43.49;QD=31.42;SOR=0.776	GT:AD:DP:GQ:PL	1/1:0,48:48:99:2075,144,0
3R	21317152	.	G	A	2221.77	.	AC=2;AF=1.00;AN=2;DP=49;ExcessHet=3.0103;FS=0.000;MLEAC=2;MLEAF=1.00;MQ=43.44;QD=32.68;SOR=0.733	GT:AD:DP:GQ:PL	1/1:0,49:49:99:2250,151,0
3R	21317163	.	T	C	2176.77	.	AC=2;AF=1.00;AN=2;DP=48;ExcessHet=3.0103;FS=0.000;MLEAC=2;MLEAF=1.00;MQ=43.39;QD=28.69;SOR=0.776	GT:AD:DP:GQ:PL	1/1:0,48:48:99:2205,147,0
3R	21317173	.	G	A	2131.77	.	AC=2;AF=1.00;AN=2;DP=47;ExcessHet=3.0103;FS=0.000;MLEAC=2;MLEAF=1.00;MQ=43.33;QD=31.94;SOR=0.735	GT:AD:DP:GQ:PL	1/1:0,47:47:99:2160,144,0
3R	21317179	.	A	T	2041.77	.	AC=2;AF=1.00;AN=2;DP=42;ExcessHet=3.0103;FS=0.000;MLEAC=2;MLEAF=1.00;MQ=43.25;QD=23.01;SOR=0.693	GT:AD:DP:GQ:PL	1/1:0,42:42:99:2070,138,0
3R	21317189	.	G	C	1848.77	.	AC=2;AF=1.00;AN=2;DP=43;ExcessHet=3.0103;FS=0.000;MLEAC=2;MLEAF=1.00;MQ=43.18;QD=30.34;SOR=0.739	GT:AD:DP:GQ:PL	1/1:0,43:43:99:1877,129,0
3R	21317220	.	T	C	2006.77	.	AC=2;AF=1.00;AN=2;DP=44;ExcessHet=3.0103;FS=0.000;MLEAC=2;MLEAF=1.00;MQ=43.33;QD=29.42;SOR=0.883	GT:AD:DP:GQ:PL	1/1:0,44:44:99:2035,138,0
3R	21317227	.	A	G	2067.77	.	AC=2;AF=1.00;AN=2;DP=47;ExcessHet=3.0103;FS=0.000;MLEAC=2;MLEAF=1.00;MQ=43.42;QD=30.16;SOR=0.919	GT:AD:DP:GQ:PL	1/1:0,47:47:99:2096,141,0
3R	21317228	.	A	G	2067.77	.	AC=2;AF=1.00;AN=2;DP=47;ExcessHet=3.0103;FS=0.000;MLEAC=2;MLEAF=1.00;MQ=43.42;QD=35.81;SOR=0.919	GT:AD:DP:GQ:PL	1/1:0,47:47:99:2096,141,0
3R	21317409	.	G	A	1520.77	.	AC=2;AF=1.00;AN=2;DP=53;ExcessHet=3.0103;FS=0.000;MLEAC=2;MLEAF=1.00;MQ=43.33;QD=28.69;SOR=1.654	GT:AD:DP:GQ:PL	1/1:0,53:53:99:1549,159,0
3R	21317443	.	G	A	1610.77	.	AC=2;AF=1.00;AN=2;DP=57;ExcessHet=3.0103;FS=0.000;MLEAC=2;MLEAF=1.00;MQ=42.86;QD=28.26;SOR=1.342	GT:AD:DP:GQ:PL	1/1:0,57:57:99:1639,171,0
3R	21317484	.	C	G	2654.77	.	AC=2;AF=1.00;AN=2;DP=61;ExcessHet=3.0103;FS=0.000;MLEAC=2;MLEAF=1.00;MQ=42.29;QD=28.50;SOR=0.793	GT:AD:DP:GQ:PL	1/1:0,61:61:99:2683,186,0
3R	21317492	.	C	T	2685.77	.	AC=2;AF=1.00;AN=2;DP=61;ExcessHet=3.0103;FS=0.000;MLEAC=2;MLEAF=1.00;MQ=42.14;QD=25.87;SOR=0.725	GT:AD:DP:GQ:PL	1/1:0,61:61:99:2714,187,0
3R	21317531	.	T	TCTC	3022.73	.	AC=2;AF=1.00;AN=2;DP=68;ExcessHet=3.0103;FS=0.000;MLEAC=2;MLEAF=1.00;MQ=41.94;QD=23.36;SOR=0.849	GT:AD:DP:GQ:PL	1/1:0,67:67:99:3060,205,0
3R	21317532	.	G	C	3031.77	.	AC=2;AF=1.00;AN=2;DP=68;ExcessHet=3.0103;FS=0.000;MLEAC=2;MLEAF=1.00;MQ=41.86;QD=33.72;SOR=0.814	GT:AD:DP:GQ:PL	1/1:0,68:68:99:3060,205,0
3R	21317533	.	A	AC	3022.73	.	AC=2;AF=1.00;AN=2;DP=68;ExcessHet=3.0103;FS=0.000;MLEAC=2;MLEAF=1.00;MQ=41.86;QD=32.10;SOR=0.814	GT:AD:DP:GQ:PL	1/1:0,68:68:99:3060,205,0
3R	21317540	.	A	G	2896.77	.	AC=2;AF=1.00;AN=2;DP=61;ExcessHet=3.0103;FS=0.000;MLEAC=2;MLEAF=1.00;MQ=41.85;QD=31.54;SOR=0.941	GT:AD:DP:GQ:PL	1/1:0,61:61:99:2925,196,0
3R	21317541	.	CA	C	2842.73	.	AC=2;AF=1.00;AN=2;DP=60;ExcessHet=3.0103;FS=0.000;MLEAC=2;MLEAF=1.00;MQ=41.82;QD=28.53;SOR=0.906	GT:AD:DP:GQ:PL	1/1:0,60:60:99:2880,193,0
3R	21317558	.	G	T	1905.77	.	AC=2;AF=1.00;AN=2;DP=67;ExcessHet=3.0103;FS=0.000;MLEAC=2;MLEAF=1.00;MQ=41.97;QD=28.44;SOR=1.066	GT:AD:DP:GQ:PL	1/1:0,67:67:99:1934,201,0
3R	21317654	.	T	A	1871.77	.	AC=2;AF=1.00;AN=2;DP=67;ExcessHet=3.0103;FS=0.000;MLEAC=2;MLEAF=1.00;MQ=41.86;QD=28.36;SOR=0.754	GT:AD:DP:GQ:PL	1/1:0,66:66:99:1900,198,0
3R	21317673	.	A	G	2971.77	.	AC=2;AF=1.00;AN=2;DP=68;ExcessHet=3.0103;FS=0.000;MLEAC=2;MLEAF=1.00;MQ=41.41;QD=32.60;SOR=0.723	GT:AD:DP:GQ:PL	1/1:0,67:67:99:3000,205,0
3R	21317674	.	T	A	2971.77	.	AC=2;AF=1.00;AN=2;DP=69;ExcessHet=3.0103;FS=0.000;MLEAC=2;MLEAF=1.00;MQ=41.41;QD=27.55;SOR=0.693	GT:AD:DP:GQ:PL	1/1:0,68:68:99:3000,205,0
3R	21317723	.	A	AAACCGCAGGCTAT	3255.73	.	AC=2;AF=1.00;AN=2;DP=67;ExcessHet=3.0103;FS=0.000;MLEAC=2;MLEAF=1.00;MQ=40.26;QD=32.04;SOR=0.925	GT:AD:DP:GQ:PL	1/1:0,65:65:99:3293,222,0
3R	21317733	.	T	G	3110.77	.	AC=2;AF=1.00;AN=2;DP=71;ExcessHet=3.0103;FS=0.000;MLEAC=2;MLEAF=1.00;MQ=40.09;QD=24.06;SOR=0.840	GT:AD:DP:GQ:PL	1/1:0,71:71:99:3139,219,0
3R	21317746	.	TTTTAAC	T	3150.73	.	AC=2;AF=1.00;AN=2;DP=71;ExcessHet=3.0103;FS=0.000;MLEAC=2;MLEAF=1.00;MQ=40.07;QD=37.71;SOR=0.840	GT:AD:DP:GQ:PL	1/1:0,71:71:99:3188,214,0
3R	21317755	.	A	T	3190.77	.	AC=2;AF=1.00;AN=2;DP=72;ExcessHet=3.0103;FS=0.000;MLEAC=2;MLEAF=1.00;MQ=40.13;QD=26.82;SOR=0.869	GT:AD:DP:GQ:PL	1/1:0,72:72:99:3219,217,0
3R	21317772	.	G	T	1810.77	.	AC=2;AF=1.00;AN=2;BaseQRankSum=-0.996;ClippingRankSum=0.000;DP=71;ExcessHet=3.0103;FS=0.000;MLEAC=2;MLEAF=1.00;MQ=40.22;MQRankSum=0.104;QD=25.50;ReadPosRankSum=-1.173;SOR=0.272	GT:AD:DP:GQ:PL	1/1:1,70:71:99:1839,183,0
3R	21317787	.	T	A	3016.77	.	AC=2;AF=1.00;AN=2;DP=67;ExcessHet=3.0103;FS=0.000;MLEAC=2;MLEAF=1.00;MQ=40.42;QD=33.29;SOR=0.784	GT:AD:DP:GQ:PL	1/1:0,67:67:99:3045,205,0
3R	21317790	.	G	GCAACTTT	3232.73	.	AC=2;AF=1.00;AN=2;DP=69;ExcessHet=3.0103;FS=0.000;MLEAC=2;MLEAF=1.00;MQ=40.48;QD=33.65;SOR=0.781	GT:AD:DP:GQ:PL	1/1:0,69:69:99:3270,220,0
3R	21317821	.	C	T	1769.77	.	AC=2;AF=1.00;AN=2;DP=64;ExcessHet=3.0103;FS=0.000;MLEAC=2;MLEAF=1.00;MQ=41.26;QD=27.65;SOR=0.966	GT:AD:DP:GQ:PL	1/1:0,64:64:99:1798,192,0
3R	21317912	.	GT	G	951.73	.	AC=2;AF=1.00;AN=2;BaseQRankSum=1.508;ClippingRankSum=0.000;DP=63;ExcessHet=3.0103;FS=2.108;MLEAC=2;MLEAF=1.00;MQ=43.15;MQRankSum=-0.526;QD=15.86;ReadPosRankSum=-0.397;SOR=0.252	GT:AD:DP:GQ:PL	1/1:4,56:60:75:989,75,0
3R	21318036	.	G	A	1644.77	.	AC=2;AF=1.00;AN=2;DP=60;ExcessHet=3.0103;FS=0.000;MLEAC=2;MLEAF=1.00;MQ=43.28;QD=27.41;SOR=0.760	GT:AD:DP:GQ:PL	1/1:0,60:60:99:1673,179,0
3R	21318048	.	T	C	1727.77	.	AC=2;AF=1.00;AN=2;DP=64;ExcessHet=3.0103;FS=0.000;MLEAC=2;MLEAF=1.00;MQ=43.27;QD=27.00;SOR=0.966	GT:AD:DP:GQ:PL	1/1:0,64:64:99:1756,191,0
3R	21318053	.	G	GA	1417.73	.	AC=2;AF=1.00;AN=2;DP=65;ExcessHet=3.0103;FS=0.000;MLEAC=2;MLEAF=1.00;MQ=43.12;QD=23.63;SOR=0.986	GT:AD:DP:GQ:PL	1/1:0,60:60:99:1455,179,0
3R	21318064	.	T	C	1709.77	.	AC=2;AF=1.00;AN=2;DP=62;ExcessHet=3.0103;FS=0.000;MLEAC=2;MLEAF=1.00;MQ=43.17;QD=27.58;SOR=0.899	GT:AD:DP:GQ:PL	1/1:0,62:62:99:1738,185,0
3R	21318095	.	C	G	1651.77	.	AC=2;AF=1.00;AN=2;DP=60;ExcessHet=3.0103;FS=0.000;MLEAC=2;MLEAF=1.00;MQ=43.31;QD=27.53;SOR=0.906	GT:AD:DP:GQ:PL	1/1:0,60:60:99:1680,180,0
3R	21318159	.	CT	C	2908.73	.	AC=2;AF=1.00;AN=2;DP=66;ExcessHet=3.0103;FS=0.000;MLEAC=2;MLEAF=1.00;MQ=43.57;QD=26.66;SOR=1.376	GT:AD:DP:GQ:PL	1/1:0,66:66:99:2946,199,0
3R	21318163	.	T	A	2948.77	.	AC=2;AF=1.00;AN=2;DP=67;ExcessHet=3.0103;FS=0.000;MLEAC=2;MLEAF=1.00;MQ=43.58;QD=30.58;SOR=1.318	GT:AD:DP:GQ:PL	1/1:0,67:67:99:2977,202,0
3R	21318197	.	G	A	1713.77	.	AC=2;AF=1.00;AN=2;DP=62;ExcessHet=3.0103;FS=0.000;MLEAC=2;MLEAF=1.00;MQ=43.77;QD=27.64;SOR=0.976	GT:AD:DP:GQ:PL	1/1:0,62:62:99:1742,186,0
3R	21318493	.	T	TA	1737.73	.	AC=2;AF=1.00;AN=2;BaseQRankSum=-1.562;ClippingRankSum=0.000;DP=75;ExcessHet=3.0103;FS=0.000;MLEAC=2;MLEAF=1.00;MQ=44.00;MQRankSum=0.000;QD=23.48;ReadPosRankSum=0.211;SOR=0.283	GT:AD:DP:GQ:PL	1/1:1,73:74:99:1775,211,0
3R	21319085	.	G	A	1883.77	.	AC=2;AF=1.00;AN=2;BaseQRankSum=-1.560;ClippingRankSum=0.000;DP=69;ExcessHet=3.0103;FS=3.617;MLEAC=2;MLEAF=1.00;MQ=43.97;MQRankSum=0.000;QD=27.30;ReadPosRankSum=2.010;SOR=0.707	GT:AD:DP:GQ:PL	1/1:1,68:69:99:1912,175,0
3R	21319281	.	T	G	1453.77	.	AC=2;AF=1.00;AN=2;DP=55;ExcessHet=3.0103;FS=0.000;MLEAC=2;MLEAF=1.00;MQ=44.00;QD=26.43;SOR=0.729	GT:AD:DP:GQ:PL	1/1:0,55:55:99:1482,165,0
3R	21319375	.	C	T	1504.77	.	AC=2;AF=1.00;AN=2;DP=56;ExcessHet=3.0103;FS=0.000;MLEAC=2;MLEAF=1.00;MQ=44.00;QD=27.36;SOR=0.729	GT:AD:DP:GQ:PL	1/1:0,55:55:99:1533,165,0
3R	21319512	.	C	T	1747.77	.	AC=2;AF=1.00;AN=2;BaseQRankSum=0.316;ClippingRankSum=0.000;DP=63;ExcessHet=3.0103;FS=0.000;MLEAC=2;MLEAF=1.00;MQ=44.00;MQRankSum=0.000;QD=27.74;ReadPosRankSum=-0.610;SOR=0.475	GT:AD:DP:GQ:PL	1/1:1,62:63:99:1776,161,0
3R	21319640	.	T	A	1648.77	.	AC=2;AF=1.00;AN=2;BaseQRankSum=1.072;ClippingRankSum=0.000;DP=62;ExcessHet=3.0103;FS=3.452;MLEAC=2;MLEAF=1.00;MQ=43.76;MQRankSum=-0.091;QD=26.59;ReadPosRankSum=-0.593;SOR=0.595	GT:AD:DP:GQ:PL	1/1:1,61:62:99:1677,159,0
3R	21319872	.	C	G	1957.77	.	AC=2;AF=1.00;AN=2;DP=71;ExcessHet=3.0103;FS=0.000;MLEAC=2;MLEAF=1.00;MQ=44.00;QD=27.57;SOR=0.904	GT:AD:DP:GQ:PL	1/1:0,71:71:99:1986,213,0
3R	21320208	.	G	A	2322.77	.	AC=2;AF=1.00;AN=2;DP=85;ExcessHet=3.0103;FS=0.000;MLEAC=2;MLEAF=1.00;MQ=44.00;QD=27.33;SOR=0.716	GT:AD:DP:GQ:PL	1/1:0,85:85:99:2351,254,0
3R	21320251	.	A	T	2321.77	.	AC=2;AF=1.00;AN=2;DP=84;ExcessHet=3.0103;FS=0.000;MLEAC=2;MLEAF=1.00;MQ=44.00;QD=27.64;SOR=0.741	GT:AD:DP:GQ:PL	1/1:0,84:84:99:2350,252,0
3R	21320388	.	A	G	2144.77	.	AC=2;AF=1.00;AN=2;DP=76;ExcessHet=3.0103;FS=0.000;MLEAC=2;MLEAF=1.00;MQ=44.00;QD=28.22;SOR=0.746	GT:AD:DP:GQ:PL	1/1:0,76:76:99:2173,228,0
3R	21320458	.	T	C	1984.77	.	AC=2;AF=1.00;AN=2;DP=73;ExcessHet=3.0103;FS=0.000;MLEAC=2;MLEAF=1.00;MQ=43.97;QD=27.19;SOR=0.720	GT:AD:DP:GQ:PL	1/1:0,73:73:99:2013,219,0
3R	21320486	.	GTACAACACAC	G	3269.73	.	AC=2;AF=1.00;AN=2;DP=76;ExcessHet=3.0103;FS=0.000;MLEAC=2;MLEAF=1.00;MQ=43.88;QD=22.14;SOR=0.720	GT:AD:DP:GQ:PL	1/1:0,73:73:99:3307,223,0
3R	21320509	.	TA	T	1306.73	.	AC=2;AF=1.00;AN=2;BaseQRankSum=-0.234;ClippingRankSum=0.000;DP=76;ExcessHet=3.0103;FS=0.000;MLEAC=2;MLEAF=1.00;MQ=43.88;MQRankSum=-0.302;QD=18.15;ReadPosRankSum=1.306;SOR=0.750	GT:AD:DP:GQ:PL	1/1:2,70:72:99:1344,168,0
3R	21320645	.	T	A	1754.77	.	AC=2;AF=1.00;AN=2;DP=62;ExcessHet=3.0103;FS=0.000;MLEAC=2;MLEAF=1.00;MQ=43.76;QD=28.30;SOR=0.826	GT:AD:DP:GQ:PL	1/1:0,62:62:99:1783,186,0
3R	21321003	.	G	T	2531.77	.	AC=2;AF=1.00;AN=2;DP=57;ExcessHet=3.0103;FS=0.000;MLEAC=2;MLEAF=1.00;MQ=43.95;QD=32.04;SOR=0.877	GT:AD:DP:GQ:PL	1/1:0,57:57:99:2560,175,0
3R	21321005	.	AGGT	A	2522.73	.	AC=2;AF=1.00;AN=2;DP=54;ExcessHet=3.0103;FS=0.000;MLEAC=2;MLEAF=1.00;MQ=43.95;QD=27.96;SOR=0.846	GT:AD:DP:GQ:PL	1/1:0,54:54:99:2560,175,0
3R	21321019	.	T	C	2295.77	.	AC=2;AF=1.00;AN=2;DP=51;ExcessHet=3.0103;FS=0.000;MLEAC=2;MLEAF=1.00;MQ=43.94;QD=24.44;SOR=0.994	GT:AD:DP:GQ:PL	1/1:0,51:51:99:2324,157,0
3R	21321065	.	G	T	1840.77	.	AC=2;AF=1.00;AN=2;DP=67;ExcessHet=3.0103;FS=0.000;MLEAC=2;MLEAF=1.00;MQ=43.91;QD=27.47;SOR=0.784	GT:AD:DP:GQ:PL	1/1:0,67:67:99:1869,200,0
3R	21321896	.	G	A	1455.77	.	AC=2;AF=1.00;AN=2;DP=53;ExcessHet=3.0103;FS=0.000;MLEAC=2;MLEAF=1.00;MQ=44.00;QD=27.47;SOR=0.892	GT:AD:DP:GQ:PL	1/1:0,53:53:99:1484,159,0
3R	21321979	.	C	CCTG	1833.73	.	AC=2;AF=1.00;AN=2;BaseQRankSum=-0.772;ClippingRankSum=0.000;DP=49;ExcessHet=3.0103;FS=0.000;MLEAC=2;MLEAF=1.00;MQ=44.00;MQRankSum=0.000;QD=28.13;ReadPosRankSum=-1.143;SOR=0.295	GT:AD:DP:GQ:PL	1/1:1,43:44:99:1871,111,0
3R	21322013	.	C	G	1375.77	.	AC=2;AF=1.00;AN=2;DP=53;ExcessHet=3.0103;FS=0.000;MLEAC=2;MLEAF=1.00;MQ=44.00;QD=26.98;SOR=0.813	GT:AD:DP:GQ:PL	1/1:0,51:51:99:1404,152,0
3R	21322201	.	T	C	1262.77	.	AC=2;AF=1.00;AN=2;DP=46;ExcessHet=3.0103;FS=0.000;MLEAC=2;MLEAF=1.00;MQ=44.00;QD=27.45;SOR=0.780	GT:AD:DP:GQ:PL	1/1:0,46:46:99:1291,137,0
3R	21322388	.	A	G	1834.77	.	AC=2;AF=1.00;AN=2;DP=43;ExcessHet=3.0103;FS=0.000;MLEAC=2;MLEAF=1.00;MQ=43.84;QD=26.29;SOR=1.055	GT:AD:DP:GQ:PL	1/1:0,43:43:99:1863,129,0
3R	21322391	.	G	A	1834.77	.	AC=2;AF=1.00;AN=2;DP=42;ExcessHet=3.0103;FS=0.000;MLEAC=2;MLEAF=1.00;MQ=43.84;QD=28.63;SOR=1.005	GT:AD:DP:GQ:PL	1/1:0,42:42:99:1863,129,0
3R	21322406	.	T	G	1388.77	.	AC=2;AF=1.00;AN=2;DP=50;ExcessHet=3.0103;FS=0.000;MLEAC=2;MLEAF=1.00;MQ=43.86;QD=27.78;SOR=0.952	GT:AD:DP:GQ:PL	1/1:0,50:50:99:1417,150,0
3R	21322590	.	T	A	2422.77	.	AC=2;AF=1.00;AN=2;DP=57;ExcessHet=3.0103;FS=0.000;MLEAC=2;MLEAF=1.00;MQ=43.77;QD=30.01;SOR=0.846	GT:AD:DP:GQ:PL	1/1:0,54:54:99:2451,166,0
3R	21322591	.	T	C	2422.77	.	AC=2;AF=1.00;AN=2;DP=57;ExcessHet=3.0103;FS=0.000;MLEAC=2;MLEAF=1.00;MQ=43.77;QD=28.41;SOR=0.846	GT:AD:DP:GQ:PL	1/1:0,54:54:99:2451,166,0
3R	21322601	.	T	G	2266.77	.	AC=2;AF=1.00;AN=2;DP=52;ExcessHet=3.0103;FS=0.000;MLEAC=2;MLEAF=1.00;MQ=43.78;QD=29.37;SOR=0.900	GT:AD:DP:GQ:PL	1/1:0,51:51:99:2295,157,0
3R	21322913	.	A	G	812.77	.	AC=2;AF=1.00;AN=2;DP=32;ExcessHet=3.0103;FS=0.000;MLEAC=2;MLEAF=1.00;MQ=43.70;QD=27.09;SOR=3.912	GT:AD:DP:GQ:PL	1/1:0,30:30:90:841,90,0
3R	21323020	.	G	A	2321.77	.	AC=2;AF=1.00;AN=2;DP=52;ExcessHet=3.0103;FS=0.000;MLEAC=2;MLEAF=1.00;MQ=42.35;QD=24.82;SOR=0.693	GT:AD:DP:GQ:PL	1/1:0,52:52:99:2350,159,0
3R	21323026	.	GAGTGCCGCTTATGAAGATTTCATTTC	G	2351.73	.	AC=2;AF=1.00;AN=2;DP=54;ExcessHet=3.0103;FS=0.000;MLEAC=2;MLEAF=1.00;MQ=42.27;QD=28.42;SOR=0.693	GT:AD:DP:GQ:PL	1/1:0,54:54:99:2389,163,0
3R	21323096	.	GA	G	2106.73	.	AC=2;AF=1.00;AN=2;DP=65;ExcessHet=3.0103;FS=0.000;MLEAC=2;MLEAF=1.00;MQ=42.46;QD=32.41;SOR=0.925	GT:AD:DP:GQ:PL	1/1:0,65:65:99:2144,195,0
3R	21323107	.	AAT	A	2645.73	.	AC=2;AF=1.00;AN=2;DP=65;ExcessHet=3.0103;FS=0.000;MLEAC=2;MLEAF=1.00;MQ=42.49;QD=30.70;SOR=0.725	GT:AD:DP:GQ:PL	1/1:0,61:61:99:2683,184,0
3R	21323114	.	A	G	2691.77	.	AC=2;AF=1.00;AN=2;DP=62;ExcessHet=3.0103;FS=0.000;MLEAC=2;MLEAF=1.00;MQ=42.55;QD=28.64;SOR=0.758	GT:AD:DP:GQ:PL	1/1:0,62:62:99:2720,187,0
3R	21323171	.	A	T	1540.77	.	AC=2;AF=1.00;AN=2;DP=57;ExcessHet=3.0103;FS=0.000;MLEAC=2;MLEAF=1.00;MQ=43.10;QD=27.03;SOR=0.960	GT:AD:DP:GQ:PL	1/1:0,57:57:99:1569,171,0
3R	21323185	.	A	G	1460.77	.	AC=2;AF=1.00;AN=2;BaseQRankSum=-0.719;ClippingRankSum=0.000;DP=56;ExcessHet=3.0103;FS=0.000;MLEAC=2;MLEAF=1.00;MQ=43.11;MQRankSum=-0.639;QD=26.09;ReadPosRankSum=-1.024;SOR=0.269	GT:AD:DP:GQ:PL	1/1:1,55:56:99:1489,139,0
3R	21323240	.	A	T	1695.77	.	AC=2;AF=1.00;AN=2;DP=61;ExcessHet=3.0103;FS=0.000;MLEAC=2;MLEAF=1.00;MQ=43.19;QD=27.80;SOR=1.022	GT:AD:DP:GQ:PL	1/1:0,61:61:99:1724,183,0
3R	21323334	.	T	A	2173.77	.	AC=2;AF=1.00;AN=2;DP=79;ExcessHet=3.0103;FS=0.000;MLEAC=2;MLEAF=1.00;MQ=43.67;QD=27.87;SOR=0.693	GT:AD:DP:GQ:PL	1/1:0,78:78:99:2202,234,0
3R	21323773	.	G	A	1317.77	.	AC=2;AF=1.00;AN=2;DP=47;ExcessHet=3.0103;FS=0.000;MLEAC=2;MLEAF=1.00;MQ=44.00;QD=28.04;SOR=0.735	GT:AD:DP:GQ:PL	1/1:0,47:47:99:1346,141,0
3R	21323824	.	A	C	1817.77	.	AC=2;AF=1.00;AN=2;DP=42;ExcessHet=3.0103;FS=0.000;MLEAC=2;MLEAF=1.00;MQ=44.00;QD=31.19;SOR=0.788	GT:AD:DP:GQ:PL	1/1:0,42:42:99:1846,126,0
3R	21323830	.	C	G	1864.77	.	AC=2;AF=1.00;AN=2;DP=44;ExcessHet=3.0103;FS=0.000;MLEAC=2;MLEAF=1.00;MQ=44.00;QD=28.76;SOR=0.784	GT:AD:DP:GQ:PL	1/1:0,44:44:99:1893,132,0
3R	21323987	.	A	G	1273.77	.	AC=2;AF=1.00;AN=2;DP=48;ExcessHet=3.0103;FS=0.000;MLEAC=2;MLEAF=1.00;MQ=44.00;QD=27.10;SOR=0.735	GT:AD:DP:GQ:PL	1/1:0,47:47:99:1302,141,0
3R	21324023	.	A	G	1378.77	.	AC=2;AF=1.00;AN=2;DP=51;ExcessHet=3.0103;FS=0.000;MLEAC=2;MLEAF=1.00;MQ=44.00;QD=27.03;SOR=0.900	GT:AD:DP:GQ:PL	1/1:0,51:51:99:1407,153,0
3R	21324052	.	A	C	2183.77	.	AC=2;AF=1.00;AN=2;DP=50;ExcessHet=3.0103;FS=0.000;MLEAC=2;MLEAF=1.00;MQ=43.96;QD=27.45;SOR=1.519	GT:AD:DP:GQ:PL	1/1:0,50:50:99:2212,153,0
3R	21324055	.	G	A	2183.77	.	AC=2;AF=1.00;AN=2;DP=51;ExcessHet=3.0103;FS=0.000;MLEAC=2;MLEAF=1.00;MQ=43.96;QD=32.19;SOR=1.436	GT:AD:DP:GQ:PL	1/1:0,51:51:99:2212,153,0
3R	21324541	.	CT	C	1259.73	.	AC=2;AF=1.00;AN=2;BaseQRankSum=0.326;ClippingRankSum=0.000;DP=73;ExcessHet=3.0103;FS=3.078;MLEAC=2;MLEAF=1.00;MQ=43.75;MQRankSum=-0.265;QD=19.38;ReadPosRankSum=-0.560;SOR=0.321	GT:AD:DP:GQ:PL	1/1:1,64:65:99:1297,172,0
3R	21325035	.	A	G	1858.77	.	AC=2;AF=1.00;AN=2;DP=67;ExcessHet=3.0103;FS=0.000;MLEAC=2;MLEAF=1.00;MQ=43.96;QD=27.74;SOR=0.784	GT:AD:DP:GQ:PL	1/1:0,67:67:99:1887,201,0
3R	21325187	.	T	TA	1159.73	.	AC=2;AF=1.00;AN=2;DP=51;ExcessHet=3.0103;FS=0.000;MLEAC=2;MLEAF=1.00;MQ=43.94;QD=23.19;SOR=1.270	GT:AD:DP:GQ:PL	1/1:0,50:50:99:1197,150,0
3R	21325300	.	G	GA	2122.73	.	AC=2;AF=1.00;AN=2;DP=50;ExcessHet=3.0103;FS=0.000;MLEAC=2;MLEAF=1.00;MQ=43.32;QD=32.00;SOR=0.733	GT:AD:DP:GQ:PL	1/1:0,49:49:99:2160,150,0
3R	21325304	.	G	GGGGTTGGGTT	2346.73	.	AC=2;AF=1.00;AN=2;DP=49;ExcessHet=3.0103;FS=0.000;MLEAC=2;MLEAF=1.00;MQ=43.31;QD=32.53;SOR=0.733	GT:AD:DP:GQ:PL	1/1:0,49:49:99:2384,165,0
3R	21325771	.	C	CTAAAAAGACACACAACAAACGGTTTTGTATTCG	3697.73	.	AC=1;AF=0.500;AN=2;BaseQRankSum=-0.251;ClippingRankSum=0.000;DP=74;ExcessHet=3.0103;FS=0.000;MLEAC=1;MLEAF=0.500;MQ=42.64;MQRankSum=-0.946;QD=34.18;ReadPosRankSum=-1.260;SOR=0.246	GT:AD:DP:GQ:PL	0/1:1,70:71:79:3735,0,79
3R	21326177	.	G	GGT	2733.73	.	AC=2;AF=1.00;AN=2;DP=76;ExcessHet=3.0103;FS=0.000;MLEAC=2;MLEAF=1.00;MQ=43.80;QD=27.45;SOR=0.774	GT:AD:DP:GQ:PL	1/1:0,75:75:99:2771,232,0
3R	21326321	.	A	G	1742.77	.	AC=2;AF=1.00;AN=2;DP=67;ExcessHet=3.0103;FS=0.000;MLEAC=2;MLEAF=1.00;MQ=43.87;QD=27.23;SOR=1.214	GT:AD:DP:GQ:PL	1/1:0,64:64:99:1771,192,0
3R	21326426	.	GT	G	1632.73	.	AC=2;AF=1.00;AN=2;DP=41;ExcessHet=3.0103;FS=0.000;MLEAC=2;MLEAF=1.00;MQ=43.79;QD=26.43;SOR=0.914	GT:AD:DP:GQ:PL	1/1:0,38:38:99:1670,115,0
3R	21326435	.	GTT	G	1663.73	.	AC=2;AF=1.00;AN=2;DP=39;ExcessHet=3.0103;FS=0.000;MLEAC=2;MLEAF=1.00;MQ=43.68;QD=30.47;SOR=0.968	GT:AD:DP:GQ:PL	1/1:0,39:39:99:1701,117,0
3R	21327189	.	T	TAG	3119.73	.	AC=2;AF=1.00;AN=2;DP=82;ExcessHet=3.0103;FS=0.000;MLEAC=2;MLEAF=1.00;MQ=43.95;QD=33.25;SOR=0.850	GT:AD:DP:GQ:PL	1/1:0,80:80:99:3157,247,0
3R	21327318	.	G	A	2534.77	.	AC=2;AF=1.00;AN=2;DP=92;ExcessHet=3.0103;FS=0.000;MLEAC=2;MLEAF=1.00;MQ=43.95;QD=28.16;SOR=0.935	GT:AD:DP:GQ:PL	1/1:0,90:90:99:2563,270,0
3R	21327455	.	T	C	3081.77	.	AC=2;AF=1.00;AN=2;BaseQRankSum=0.673;ClippingRankSum=0.000;DP=77;ExcessHet=3.0103;FS=0.000;MLEAC=2;MLEAF=1.00;MQ=43.84;MQRankSum=-0.382;QD=31.03;ReadPosRankSum=1.618;SOR=1.457	GT:AD:DP:GQ:PL	1/1:2,74:76:99:3110,174,0
3R	21327467	.	TTTA	T	785.73	.	AC=1;AF=0.500;AN=2;BaseQRankSum=-2.180;ClippingRankSum=0.000;DP=78;ExcessHet=3.0103;FS=1.213;MLEAC=1;MLEAF=0.500;MQ=43.80;MQRankSum=-0.229;QD=11.39;ReadPosRankSum=0.970;SOR=0.421	GT:AD:DP:GQ:PL	0/1:14,55:69:89:823,0,89
3R	21327684	.	T	TA	827.73	.	AC=2;AF=1.00;AN=2;BaseQRankSum=2.125;ClippingRankSum=0.000;DP=55;ExcessHet=3.0103;FS=3.954;MLEAC=2;MLEAF=1.00;MQ=43.96;MQRankSum=2.799;QD=16.23;ReadPosRankSum=-1.932;SOR=0.638	GT:AD:DP:GQ:PL	1/1:6,45:51:48:865,48,0
3R	21328534	.	A	T	1598.77	.	AC=2;AF=1.00;AN=2;DP=60;ExcessHet=3.0103;FS=0.000;MLEAC=2;MLEAF=1.00;MQ=43.97;QD=27.10;SOR=0.796	GT:AD:DP:GQ:PL	1/1:0,59:59:99:1627,177,0
3R	21328789	.	TTGGATGGAC	T	1867.73	.	AC=2;AF=1.00;AN=2;DP=49;ExcessHet=3.0103;FS=0.000;MLEAC=2;MLEAF=1.00;MQ=43.78;QD=34.09;SOR=1.364	GT:AD:DP:GQ:PL	1/1:0,44:44:99:1905,133,0
3R	21328987	.	G	A	1821.77	.	AC=2;AF=1.00;AN=2;DP=42;ExcessHet=3.0103;FS=0.000;MLEAC=2;MLEAF=1.00;MQ=43.50;QD=26.82;SOR=1.556	GT:AD:DP:GQ:PL	1/1:0,42:42:99:1850,126,0
3R	21328989	.	T	TCATGGCCATG	1846.73	.	AC=2;AF=1.00;AN=2;DP=40;ExcessHet=3.0103;FS=0.000;MLEAC=2;MLEAF=1.00;MQ=43.47;QD=25.45;SOR=1.445	GT:AD:DP:GQ:PL	1/1:0,40:40:99:1884,129,0
3R	21329058	.	G	C	913.77	.	AC=2;AF=1.00;AN=2;DP=33;ExcessHet=3.0103;FS=0.000;MLEAC=2;MLEAF=1.00;MQ=43.70;QD=27.69;SOR=0.880	GT:AD:DP:GQ:PL	1/1:0,33:33:99:942,99,0
3R	21329412	.	G	A	1291.77	.	AC=2;AF=1.00;AN=2;BaseQRankSum=1.801;ClippingRankSum=0.000;DP=50;ExcessHet=3.0103;FS=0.000;MLEAC=2;MLEAF=1.00;MQ=43.85;MQRankSum=-0.104;QD=26.91;ReadPosRankSum=-0.424;SOR=0.277	GT:AD:DP:GQ:PL	1/1:1,47:48:99:1320,134,0
3R	21329988	.	GCCTCCTCCA	G	2930.73	.	AC=2;AF=1.00;AN=2;DP=72;ExcessHet=3.0103;FS=0.000;MLEAC=2;MLEAF=1.00;MQ=43.05;QD=29.99;SOR=1.410	GT:AD:DP:GQ:PL	1/1:0,67:67:99:2968,202,0
3R	21330212	.	G	C	1542.77	.	AC=2;AF=1.00;AN=2;DP=56;ExcessHet=3.0103;FS=0.000;MLEAC=2;MLEAF=1.00;MQ=44.00;QD=27.55;SOR=0.841	GT:AD:DP:GQ:PL	1/1:0,56:56:99:1571,168,0
3R	21330666	.	A	G	2073.77	.	AC=2;AF=1.00;AN=2;DP=75;ExcessHet=3.0103;FS=0.000;MLEAC=2;MLEAF=1.00;MQ=43.97;QD=27.65;SOR=0.774	GT:AD:DP:GQ:PL	1/1:0,75:75:99:2102,224,0
3R	21330718	.	A	T	2242.77	.	AC=2;AF=1.00;AN=2;DP=81;ExcessHet=3.0103;FS=0.000;MLEAC=2;MLEAF=1.00;MQ=44.00;QD=27.69;SOR=0.718	GT:AD:DP:GQ:PL	1/1:0,81:81:99:2271,242,0
3R	21330753	.	T	C	2691.77	.	AC=2;AF=1.00;AN=2;DP=97;ExcessHet=3.0103;FS=0.000;MLEAC=2;MLEAF=1.00;MQ=44.00;QD=28.04;SOR=0.969	GT:AD:DP:GQ:PL	1/1:0,96:96:99:2720,288,0
3R	21331122	.	G	C	1991.77	.	AC=2;AF=1.00;AN=2;DP=74;ExcessHet=3.0103;FS=0.000;MLEAC=2;MLEAF=1.00;MQ=44.00;QD=27.28;SOR=0.963	GT:AD:DP:GQ:PL	1/1:0,73:73:99:2020,217,0
3R	21331285	.	G	A	1852.77	.	AC=2;AF=1.00;AN=2;DP=67;ExcessHet=3.0103;FS=0.000;MLEAC=2;MLEAF=1.00;MQ=43.97;QD=27.65;SOR=0.849	GT:AD:DP:GQ:PL	1/1:0,67:67:99:1881,201,0
3R	21331381	.	G	A	2679.77	.	AC=2;AF=1.00;AN=2;DP=65;ExcessHet=3.0103;FS=0.000;MLEAC=2;MLEAF=1.00;MQ=44.00;QD=32.32;SOR=0.723	GT:AD:DP:GQ:PL	1/1:0,65:65:99:2708,196,0
3R	21331404	.	T	C	2498.77	.	AC=2;AF=1.00;AN=2;DP=60;ExcessHet=3.0103;FS=0.000;MLEAC=2;MLEAF=1.00;MQ=44.00;QD=32.98;SOR=0.906	GT:AD:DP:GQ:PL	1/1:0,60:60:99:2527,180,0
3R	21331518	.	T	G	1776.77	.	AC=2;AF=1.00;AN=2;DP=64;ExcessHet=3.0103;FS=0.000;MLEAC=2;MLEAF=1.00;MQ=43.97;QD=27.76;SOR=1.044	GT:AD:DP:GQ:PL	1/1:0,64:64:99:1805,192,0
3R	21331654	.	A	G	1708.77	.	AC=2;AF=1.00;AN=2;DP=63;ExcessHet=3.0103;FS=0.000;MLEAC=2;MLEAF=1.00;MQ=43.94;QD=27.12;SOR=1.366	GT:AD:DP:GQ:PL	1/1:0,63:63:99:1737,189,0
3R	21331830	.	G	A	1775.77	.	AC=2;AF=1.00;AN=2;DP=64;ExcessHet=3.0103;FS=0.000;MLEAC=2;MLEAF=1.00;MQ=43.97;QD=27.75;SOR=0.892	GT:AD:DP:GQ:PL	1/1:0,64:64:99:1804,192,0
3R	21331887	.	G	T	1696.77	.	AC=2;AF=1.00;AN=2;DP=63;ExcessHet=3.0103;FS=0.000;MLEAC=2;MLEAF=1.00;MQ=43.97;QD=26.93;SOR=0.933	GT:AD:DP:GQ:PL	1/1:0,63:63:99:1725,188,0
3R	21332021	.	T	C	1865.77	.	AC=2;AF=1.00;AN=2;DP=68;ExcessHet=3.0103;FS=0.000;MLEAC=2;MLEAF=1.00;MQ=44.00;QD=27.44;SOR=0.880	GT:AD:DP:GQ:PL	1/1:0,68:68:99:1894,204,0
3R	21332100	.	G	A	1855.77	.	AC=2;AF=1.00;AN=2;DP=67;ExcessHet=3.0103;FS=0.000;MLEAC=2;MLEAF=1.00;MQ=44.00;QD=27.70;SOR=0.784	GT:AD:DP:GQ:PL	1/1:0,67:67:99:1884,201,0
3R	21332137	.	A	C	1678.77	.	AC=2;AF=1.00;AN=2;DP=60;ExcessHet=3.0103;FS=0.000;MLEAC=2;MLEAF=1.00;MQ=44.00;QD=27.98;SOR=0.831	GT:AD:DP:GQ:PL	1/1:0,60:60:99:1707,180,0
3R	21332309	.	A	G	1725.77	.	AC=2;AF=1.00;AN=2;DP=63;ExcessHet=3.0103;FS=0.000;MLEAC=2;MLEAF=1.00;MQ=43.85;QD=27.39;SOR=0.790	GT:AD:DP:GQ:PL	1/1:0,63:63:99:1754,188,0
3R	21332379	.	C	A	3255.77	.	AC=2;AF=1.00;AN=2;DP=75;ExcessHet=3.0103;FS=0.000;MLEAC=2;MLEAF=1.00;MQ=43.92;QD=32.82;SOR=0.774	GT:AD:DP:GQ:PL	1/1:0,75:75:99:3284,226,0
3R	21332390	.	G	A	3327.77	.	AC=2;AF=1.00;AN=2;DP=74;ExcessHet=3.0103;FS=0.000;MLEAC=2;MLEAF=1.00;MQ=43.92;QD=31.06;SOR=0.804	GT:AD:DP:GQ:PL	1/1:0,74:74:99:3356,229,0
3R	21332409	.	G	A	3067.77	.	AC=2;AF=1.00;AN=2;DP=69;ExcessHet=3.0103;FS=0.000;MLEAC=2;MLEAF=1.00;MQ=43.91;QD=30.35;SOR=0.781	GT:AD:DP:GQ:PL	1/1:0,69:69:99:3096,214,0
3R	21332469	.	G	A	1626.77	.	AC=2;AF=1.00;AN=2;DP=60;ExcessHet=3.0103;FS=0.000;MLEAC=2;MLEAF=1.00;MQ=43.93;QD=27.11;SOR=0.760	GT:AD:DP:GQ:PL	1/1:0,60:60:99:1655,179,0
3R	21332626	.	G	GCTATACAGAA	2612.73	.	AC=2;AF=1.00;AN=2;DP=65;ExcessHet=3.0103;FS=0.000;MLEAC=2;MLEAF=1.00;MQ=43.80;QD=30.17;SOR=0.960	GT:AD:DP:GQ:PL	1/1:0,57:57:99:2650,176,0
3R	21333122	.	CT	C	666.73	.	AC=2;AF=1.00;AN=2;BaseQRankSum=-0.239;ClippingRankSum=0.000;DP=55;ExcessHet=3.0103;FS=0.000;MLEAC=2;MLEAF=1.00;MQ=44.00;MQRankSum=0.000;QD=14.82;ReadPosRankSum=0.890;SOR=0.269	GT:AD:DP:GQ:PL	1/1:1,44:45:99:704,112,0
3R	21333972	.	G	GTT	396.73	.	AC=2;AF=1.00;AN=2;BaseQRankSum=0.307;ClippingRankSum=0.000;DP=37;ExcessHet=3.0103;FS=0.000;MLEAC=2;MLEAF=1.00;MQ=43.39;MQRankSum=0.000;QD=20.88;ReadPosRankSum=0.135;SOR=1.473	GT:AD:DP:GQ:PL	1/1:1,18:19:36:434,36,0
3R	21334318	.	T	G	2002.77	.	AC=2;AF=1.00;AN=2;BaseQRankSum=-0.928;ClippingRankSum=0.000;DP=75;ExcessHet=3.0103;FS=0.000;MLEAC=2;MLEAF=1.00;MQ=43.94;MQRankSum=-0.083;QD=26.70;ReadPosRankSum=-0.463;SOR=0.295	GT:AD:DP:GQ:PL	1/1:1,74:75:99:2031,196,0
3R	21334949	.	A	G	1604.77	.	AC=2;AF=1.00;AN=2;DP=61;ExcessHet=3.0103;FS=0.000;MLEAC=2;MLEAF=1.00;MQ=43.89;QD=26.75;SOR=0.760	GT:AD:DP:GQ:PL	1/1:0,60:60:99:1633,179,0
3R	21336105	.	G	C	1817.77	.	AC=2;AF=1.00;AN=2;DP=66;ExcessHet=3.0103;FS=0.000;MLEAC=2;MLEAF=1.00;MQ=44.00;QD=27.54;SOR=0.693	GT:AD:DP:GQ:PL	1/1:0,66:66:99:1846,198,0
3R	21336436	.	G	A	2512.77	.	AC=2;AF=1.00;AN=2;DP=59;ExcessHet=3.0103;FS=0.000;MLEAC=2;MLEAF=1.00;MQ=43.87;QD=32.34;SOR=0.914	GT:AD:DP:GQ:PL	1/1:0,58:58:99:2541,175,0
3R	21336441	.	G	A	2618.77	.	AC=2;AF=1.00;AN=2;DP=59;ExcessHet=3.0103;FS=0.000;MLEAC=2;MLEAF=1.00;MQ=43.87;QD=28.36;SOR=0.950	GT:AD:DP:GQ:PL	1/1:0,59:59:99:2647,184,0
3R	21336488	.	T	A	1937.77	.	AC=2;AF=1.00;AN=2;DP=72;ExcessHet=3.0103;FS=0.000;MLEAC=2;MLEAF=1.00;MQ=43.79;QD=26.91;SOR=0.934	GT:AD:DP:GQ:PL	1/1:0,72:72:99:1966,215,0
3R	21336779	.	T	C	1788.77	.	AC=2;AF=1.00;AN=2;DP=64;ExcessHet=3.0103;FS=0.000;MLEAC=2;MLEAF=1.00;MQ=43.97;QD=27.95;SOR=0.822	GT:AD:DP:GQ:PL	1/1:0,64:64:99:1817,192,0
3R	21337117	.	C	T	1980.77	.	AC=2;AF=1.00;AN=2;DP=70;ExcessHet=3.0103;FS=0.000;MLEAC=2;MLEAF=1.00;MQ=43.96;QD=28.30;SOR=0.811	GT:AD:DP:GQ:PL	1/1:0,70:70:99:2009,210,0
3R	21337434	.	C	CA	2182.73	.	AC=2;AF=1.00;AN=2;BaseQRankSum=1.779;ClippingRankSum=0.000;DP=56;ExcessHet=3.0103;FS=3.478;MLEAC=2;MLEAF=1.00;MQ=43.84;MQRankSum=-0.170;QD=32.47;ReadPosRankSum=-0.814;SOR=0.626	GT:AD:DP:GQ:PL	1/1:1,51:52:99:2220,109,0
3R	21337442	.	C	CAAA	2416.73	.	AC=2;AF=1.00;AN=2;BaseQRankSum=1.758;ClippingRankSum=0.000;DP=60;ExcessHet=3.0103;FS=0.000;MLEAC=2;MLEAF=1.00;MQ=43.55;MQRankSum=-0.283;QD=31.44;ReadPosRankSum=-0.658;SOR=0.278	GT:AD:DP:GQ:PL	1/1:1,57:58:99:2454,130,0
3R	21337537	.	T	C	1541.77	.	AC=2;AF=1.00;AN=2;BaseQRankSum=-1.178;ClippingRankSum=0.000;DP=60;ExcessHet=3.0103;FS=0.000;MLEAC=2;MLEAF=1.00;MQ=43.86;MQRankSum=-0.154;QD=26.13;ReadPosRankSum=-0.662;SOR=0.223	GT:AD:DP:GQ:PL	1/1:1,58:59:99:1570,146,0
3R	21337648	.	A	T	1181.77	.	AC=2;AF=1.00;AN=2;DP=45;ExcessHet=3.0103;FS=0.000;MLEAC=2;MLEAF=1.00;MQ=43.96;QD=27.48;SOR=0.739	GT:AD:DP:GQ:PL	1/1:0,43:43:99:1210,128,0
3R	21337915	.	A	T	1618.77	.	AC=2;AF=1.00;AN=2;DP=59;ExcessHet=3.0103;FS=0.000;MLEAC=2;MLEAF=1.00;MQ=43.90;QD=27.91;SOR=0.914	GT:AD:DP:GQ:PL	1/1:0,58:58:99:1647,174,0
3R	21338017	.	A	T	1508.77	.	AC=2;AF=1.00;AN=2;DP=56;ExcessHet=3.0103;FS=0.000;MLEAC=2;MLEAF=1.00;MQ=43.97;QD=27.43;SOR=0.970	GT:AD:DP:GQ:PL	1/1:0,55:55:99:1537,164,0
3R	21338742	.	G	T	2684.77	.	AC=2;AF=1.00;AN=2;DP=61;ExcessHet=3.0103;FS=0.000;MLEAC=2;MLEAF=1.00;MQ=44.00;QD=33.20;SOR=1.609	GT:AD:DP:GQ:PL	1/1:0,61:61:99:2713,184,0
3R	21338746	.	C	A	2725.77	.	AC=2;AF=1.00;AN=2;DP=62;ExcessHet=3.0103;FS=0.000;MLEAC=2;MLEAF=1.00;MQ=44.00;QD=31.42;SOR=1.647	GT:AD:DP:GQ:PL	1/1:0,62:62:99:2754,187,0
3R	21338797	.	AGGGAAC	A	2016.73	.	AC=2;AF=1.00;AN=2;DP=56;ExcessHet=3.0103;FS=0.000;MLEAC=2;MLEAF=1.00;MQ=41.50;QD=27.15;SOR=1.802	GT:AD:DP:GQ:PL	1/1:0,50:50:99:2054,151,0
3R	21339244	.	A	T	2541.77	.	AC=2;AF=1.00;AN=2;DP=92;ExcessHet=3.0103;FS=0.000;MLEAC=2;MLEAF=1.00;MQ=44.00;QD=27.93;SOR=1.389	GT:AD:DP:GQ:PL	1/1:0,91:91:99:2570,273,0
3R	21339257	.	T	G	2349.77	.	AC=2;AF=1.00;AN=2;DP=86;ExcessHet=3.0103;FS=0.000;MLEAC=2;MLEAF=1.00;MQ=44.00;QD=27.64;SOR=1.375	GT:AD:DP:GQ:PL	1/1:0,85:85:99:2378,255,0
3R	21339283	.	C	A	2213.77	.	AC=2;AF=1.00;AN=2;DP=81;ExcessHet=3.0103;FS=0.000;MLEAC=2;MLEAF=1.00;MQ=43.98;QD=27.67;SOR=1.236	GT:AD:DP:GQ:PL	1/1:0,80:80:99:2242,239,0
3R	21339288	.	G	GTT	2291.73	.	AC=2;AF=1.00;AN=2;DP=81;ExcessHet=3.0103;FS=0.000;MLEAC=2;MLEAF=1.00;MQ=43.98;QD=32.28;SOR=1.042	GT:AD:DP:GQ:PL	1/1:0,71:71:99:2329,222,0
3R	21339683	.	ATG	A	47.73	.	AC=1;AF=0.500;AN=2;BaseQRankSum=0.038;ClippingRankSum=0.000;DP=50;ExcessHet=3.0103;FS=3.847;MLEAC=1;MLEAF=0.500;MQ=43.90;MQRankSum=0.526;QD=1.19;ReadPosRankSum=0.624;SOR=1.588	GT:AD:DP:GQ:PL	0/1:33,7:40:85:85,0,909
3R	21339938	.	C	T	940.77	.	AC=2;AF=1.00;AN=2;BaseQRankSum=3.126;ClippingRankSum=0.000;DP=47;ExcessHet=3.0103;FS=9.645;MLEAC=2;MLEAF=1.00;MQ=44.00;MQRankSum=0.000;QD=20.91;ReadPosRankSum=-0.053;SOR=0.309	GT:AD:DP:GQ:PL	1/1:4,41:45:92:969,92,0
3R	21340363	.	C	G	2009.77	.	AC=2;AF=1.00;AN=2;DP=72;ExcessHet=3.0103;FS=0.000;MLEAC=2;MLEAF=1.00;MQ=44.00;QD=27.91;SOR=1.148	GT:AD:DP:GQ:PL	1/1:0,72:72:99:2038,216,0
3R	21340371	.	C	CA	1731.73	.	AC=2;AF=1.00;AN=2;DP=70;ExcessHet=3.0103;FS=0.000;MLEAC=2;MLEAF=1.00;MQ=44.00;QD=25.10;SOR=1.054	GT:AD:DP:GQ:PL	1/1:0,69:69:99:1769,207,0
3R	21340610	.	G	A	3240.77	.	AC=2;AF=1.00;AN=2;DP=74;ExcessHet=3.0103;FS=0.000;MLEAC=2;MLEAF=1.00;MQ=43.97;QD=27.20;SOR=0.992	GT:AD:DP:GQ:PL	1/1:0,74:74:99:3269,223,0
3R	21340611	.	A	G	3240.77	.	AC=2;AF=1.00;AN=2;DP=73;ExcessHet=3.0103;FS=0.000;MLEAC=2;MLEAF=1.00;MQ=43.97;QD=28.26;SOR=0.963	GT:AD:DP:GQ:PL	1/1:0,73:73:99:3269,223,0
3R	21340638	.	G	C	1925.77	.	AC=2;AF=1.00;AN=2;BaseQRankSum=1.513;ClippingRankSum=0.000;DP=72;ExcessHet=3.0103;FS=4.102;MLEAC=2;MLEAF=1.00;MQ=43.97;MQRankSum=8.545;QD=26.75;ReadPosRankSum=-0.457;SOR=1.041	GT:AD:DP:GQ:PL	1/1:1,71:72:99:1954,190,0
3R	21341445	.	G	A	1244.77	.	AC=2;AF=1.00;AN=2;DP=47;ExcessHet=3.0103;FS=0.000;MLEAC=2;MLEAF=1.00;MQ=43.56;QD=26.48;SOR=0.735	GT:AD:DP:GQ:PL	1/1:0,47:47:99:1273,140,0
3R	21341483	.	T	TTCTGC	1569.73	.	AC=2;AF=1.00;AN=2;DP=41;ExcessHet=3.0103;FS=0.000;MLEAC=2;MLEAF=1.00;MQ=43.32;QD=35.58;SOR=1.061	GT:AD:DP:GQ:PL	1/1:0,36:36:99:1607,108,0
3R	21341500	.	A	C	1771.77	.	AC=2;AF=1.00;AN=2;DP=39;ExcessHet=3.0103;FS=0.000;MLEAC=2;MLEAF=1.00;MQ=43.24;QD=29.78;SOR=0.968	GT:AD:DP:GQ:PL	1/1:0,39:39:99:1800,120,0
3R	21341507	.	ATTTT	A	1700.73	.	AC=2;AF=1.00;AN=2;DP=40;ExcessHet=3.0103;FS=0.000;MLEAC=2;MLEAF=1.00;MQ=43.26;QD=32.69;SOR=0.804	GT:AD:DP:GQ:PL	1/1:0,40:40:99:1738,120,0
3R	21341531	.	G	GTTT	1893.73	.	AC=2;AF=1.00;AN=2;DP=48;ExcessHet=3.0103;FS=0.000;MLEAC=1;MLEAF=0.500;MQ=43.13;QD=32.11;SOR=1.220	GT:AD:DP:GQ:PL	1/1:0,45:45:99:1921,144,0
3R	21341539	.	C	T	2132.77	.	AC=2;AF=1.00;AN=2;DP=48;ExcessHet=3.0103;FS=0.000;MLEAC=2;MLEAF=1.00;MQ=43.21;QD=32.25;SOR=1.179	GT:AD:DP:GQ:PL	1/1:0,48:48:99:2161,147,0
3R	21341791	.	G	GT	1445.73	.	AC=2;AF=1.00;AN=2;DP=34;ExcessHet=3.0103;FS=0.000;MLEAC=2;MLEAF=1.00;MQ=43.68;QD=29.89;SOR=0.880	GT:AD:DP:GQ:PL	1/1:0,33:33:99:1483,102,0
3R	21341793	.	G	C	1454.77	.	AC=2;AF=1.00;AN=2;DP=33;ExcessHet=3.0103;FS=0.000;MLEAC=2;MLEAF=1.00;MQ=43.67;QD=29.26;SOR=0.818	GT:AD:DP:GQ:PL	1/1:0,32:32:99:1483,102,0
3R	21341947	.	G	C	1087.77	.	AC=2;AF=1.00;AN=2;DP=46;ExcessHet=3.0103;FS=0.000;MLEAC=2;MLEAF=1.00;MQ=43.55;QD=24.72;SOR=0.784	GT:AD:DP:GQ:PL	1/1:0,44:44:99:1116,129,0
3R	21342057	.	G	A	1033.77	.	AC=2;AF=1.00;AN=2;BaseQRankSum=-1.438;ClippingRankSum=0.000;DP=40;ExcessHet=3.0103;FS=0.000;MLEAC=2;MLEAF=1.00;MQ=44.00;MQRankSum=0.000;QD=25.84;ReadPosRankSum=2.093;SOR=0.404	GT:AD:DP:GQ:PL	1/1:1,39:40:88:1062,88,0
3R	21342277	.	C	A	1249.77	.	AC=2;AF=1.00;AN=2;DP=46;ExcessHet=3.0103;FS=0.000;MLEAC=2;MLEAF=1.00;MQ=44.00;QD=27.17;SOR=1.085	GT:AD:DP:GQ:PL	1/1:0,46:46:99:1278,138,0
3R	21342350	.	T	G	1408.77	.	AC=2;AF=1.00;AN=2;DP=52;ExcessHet=3.0103;FS=0.000;MLEAC=2;MLEAF=1.00;MQ=44.00;QD=27.62;SOR=0.900	GT:AD:DP:GQ:PL	1/1:0,51:51:99:1437,153,0
3R	21342416	.	C	A	1393.77	.	AC=2;AF=1.00;AN=2;DP=52;ExcessHet=3.0103;FS=0.000;MLEAC=2;MLEAF=1.00;MQ=44.00;QD=26.80;SOR=0.770	GT:AD:DP:GQ:PL	1/1:0,52:52:99:1422,156,0
3R	21342489	.	A	G	1413.77	.	AC=2;AF=1.00;AN=2;DP=51;ExcessHet=3.0103;FS=0.000;MLEAC=2;MLEAF=1.00;MQ=43.94;QD=27.72;SOR=0.813	GT:AD:DP:GQ:PL	1/1:0,51:51:99:1442,152,0
3R	21342576	.	T	A	1329.77	.	AC=2;AF=1.00;AN=2;DP=47;ExcessHet=3.0103;FS=0.000;MLEAC=2;MLEAF=1.00;MQ=44.00;QD=28.29;SOR=0.823	GT:AD:DP:GQ:PL	1/1:0,47:47:99:1358,141,0
3R	21342686	.	T	G	1456.77	.	AC=2;AF=1.00;AN=2;DP=54;ExcessHet=3.0103;FS=0.000;MLEAC=2;MLEAF=1.00;MQ=44.00;QD=26.98;SOR=0.846	GT:AD:DP:GQ:PL	1/1:0,54:54:99:1485,162,0
3R	21342700	.	C	G	2393.77	.	AC=2;AF=1.00;AN=2;DP=54;ExcessHet=3.0103;FS=0.000;MLEAC=2;MLEAF=1.00;MQ=44.00;QD=30.61;SOR=0.767	GT:AD:DP:GQ:PL	1/1:0,54:54:99:2422,166,0
3R	21342704	.	C	T	2393.77	.	AC=2;AF=1.00;AN=2;DP=55;ExcessHet=3.0103;FS=0.000;MLEAC=2;MLEAF=1.00;MQ=44.00;QD=25.40;SOR=0.729	GT:AD:DP:GQ:PL	1/1:0,55:55:99:2422,166,0
3R	21342807	.	G	T	1647.77	.	AC=2;AF=1.00;AN=2;DP=61;ExcessHet=3.0103;FS=0.000;MLEAC=2;MLEAF=1.00;MQ=43.34;QD=27.01;SOR=1.292	GT:AD:DP:GQ:PL	1/1:0,61:61:99:1676,182,0
3R	21343008	.	GGCTGCTGATGCT	G	1969.73	.	AC=2;AF=1.00;AN=2;DP=56;ExcessHet=3.0103;FS=0.000;MLEAC=2;MLEAF=1.00;MQ=43.92;QD=27.31;SOR=1.280	GT:AD:DP:GQ:PL	1/1:0,45:45:99:2007,138,0
3R	21343509	.	G	A	2033.77	.	AC=2;AF=1.00;AN=2;DP=73;ExcessHet=3.0103;FS=0.000;MLEAC=2;MLEAF=1.00;MQ=44.00;QD=28.25;SOR=1.394	GT:AD:DP:GQ:PL	1/1:0,72:72:99:2062,216,0
3R	21343543	.	G	A	2344.77	.	AC=2;AF=1.00;AN=2;DP=86;ExcessHet=3.0103;FS=0.000;MLEAC=2;MLEAF=1.00;MQ=44.00;QD=27.91;SOR=1.206	GT:AD:DP:GQ:PL	1/1:0,84:84:99:2373,252,0
3R	21343696	.	T	C	2291.77	.	AC=2;AF=1.00;AN=2;DP=83;ExcessHet=3.0103;FS=0.000;MLEAC=2;MLEAF=1.00;MQ=44.00;QD=27.61;SOR=0.818	GT:AD:DP:GQ:PL	1/1:0,83:83:99:2320,248,0
3R	21343754	.	T	G	2589.77	.	AC=2;AF=1.00;AN=2;DP=94;ExcessHet=3.0103;FS=0.000;MLEAC=2;MLEAF=1.00;MQ=44.00;QD=27.55;SOR=0.874	GT:AD:DP:GQ:PL	1/1:0,94:94:99:2618,281,0
3R	21344697	.	A	G	1768.77	.	AC=2;AF=1.00;AN=2;DP=70;ExcessHet=3.0103;FS=0.000;MLEAC=2;MLEAF=1.00;MQ=44.00;QD=25.27;SOR=0.693	GT:AD:DP:GQ:PL	1/1:0,70:70:99:1797,205,0
3R	21345575	.	A	AAGCAGC	2538.73	.	AC=2;AF=1.00;AN=2;DP=62;ExcessHet=3.0103;FS=0.000;MLEAC=2;MLEAF=1.00;MQ=43.01;QD=28.81;SOR=1.047	GT:AD:DP:GQ:PL	1/1:0,57:57:99:2576,180,0
3R	21345613	.	C	A	1650.77	.	AC=2;AF=1.00;AN=2;BaseQRankSum=1.801;ClippingRankSum=0.000;DP=60;ExcessHet=3.0103;FS=3.802;MLEAC=2;MLEAF=1.00;MQ=43.14;MQRankSum=-0.153;QD=27.51;ReadPosRankSum=1.069;SOR=0.843	GT:AD:DP:GQ:PL	1/1:1,59:60:99:1679,170,0
3R	21346250	.	T	C	1707.77	.	AC=2;AF=1.00;AN=2;DP=62;ExcessHet=3.0103;FS=0.000;MLEAC=2;MLEAF=1.00;MQ=44.00;QD=27.54;SOR=0.758	GT:AD:DP:GQ:PL	1/1:0,62:62:99:1736,185,0
3R	21346562	.	T	A	1916.77	.	AC=2;AF=1.00;AN=2;DP=68;ExcessHet=3.0103;FS=0.000;MLEAC=2;MLEAF=1.00;MQ=43.97;QD=28.19;SOR=0.880	GT:AD:DP:GQ:PL	1/1:0,68:68:99:1945,204,0
3R	21346661	.	G	A	2252.77	.	AC=2;AF=1.00;AN=2;DP=83;ExcessHet=3.0103;FS=0.000;MLEAC=2;MLEAF=1.00;MQ=44.00;QD=27.14;SOR=0.766	GT:AD:DP:GQ:PL	1/1:0,83:83:99:2281,249,0
3R	21346702	.	TAA	T	3527.73	.	AC=2;AF=1.00;AN=2;DP=80;ExcessHet=3.0103;FS=0.000;MLEAC=2;MLEAF=1.00;MQ=44.00;QD=34.35;SOR=0.908	GT:AD:DP:GQ:PL	1/1:0,80:80:99:3565,241,0
3R	21346705	.	TC	T	3527.73	.	AC=2;AF=1.00;AN=2;DP=80;ExcessHet=3.0103;FS=0.000;MLEAC=2;MLEAF=1.00;MQ=44.00;QD=31.51;SOR=0.908	GT:AD:DP:GQ:PL	1/1:0,80:80:99:3565,241,0
3R	21346738	.	A	G	2060.77	.	AC=2;AF=1.00;AN=2;DP=74;ExcessHet=3.0103;FS=0.000;MLEAC=2;MLEAF=1.00;MQ=44.00;QD=27.85;SOR=0.864	GT:AD:DP:GQ:PL	1/1:0,74:74:99:2089,221,0
3R	21346802	.	G	T	2057.77	.	AC=2;AF=1.00;AN=2;DP=75;ExcessHet=3.0103;FS=0.000;MLEAC=2;MLEAF=1.00;MQ=44.00;QD=27.44;SOR=0.892	GT:AD:DP:GQ:PL	1/1:0,75:75:99:2086,225,0
3R	21346847	.	C	T	1579.77	.	AC=2;AF=1.00;AN=2;DP=59;ExcessHet=3.0103;FS=0.000;MLEAC=2;MLEAF=1.00;MQ=44.00;QD=27.24;SOR=0.836	GT:AD:DP:GQ:PL	1/1:0,58:58:99:1608,174,0
3R	21347995	.	G	T	1959.77	.	AC=2;AF=1.00;AN=2;DP=70;ExcessHet=3.0103;FS=0.000;MLEAC=2;MLEAF=1.00;MQ=43.94;QD=28.00;SOR=0.750	GT:AD:DP:GQ:PL	1/1:0,70:70:99:1988,210,0
3R	21348012	.	G	A	1868.77	.	AC=2;AF=1.00;AN=2;DP=68;ExcessHet=3.0103;FS=0.000;MLEAC=2;MLEAF=1.00;MQ=43.91;QD=27.48;SOR=0.949	GT:AD:DP:GQ:PL	1/1:0,68:68:99:1897,204,0
3R	21348126	.	G	A	2125.77	.	AC=2;AF=1.00;AN=2;DP=77;ExcessHet=3.0103;FS=0.000;MLEAC=2;MLEAF=1.00;MQ=43.97;QD=27.97;SOR=0.920	GT:AD:DP:GQ:PL	1/1:0,76:76:99:2154,228,0
3R	21348166	.	A	T	3264.77	.	AC=2;AF=1.00;AN=2;DP=75;ExcessHet=3.0103;FS=0.000;MLEAC=2;MLEAF=1.00;MQ=43.90;QD=31.94;SOR=1.091	GT:AD:DP:GQ:PL	1/1:0,75:75:99:3293,226,0
3R	21348173	.	C	G	3312.77	.	AC=2;AF=1.00;AN=2;DP=76;ExcessHet=3.0103;FS=0.000;MLEAC=2;MLEAF=1.00;MQ=43.90;QD=28.62;SOR=1.121	GT:AD:DP:GQ:PL	1/1:0,76:76:99:3341,229,0
3R	21348204	.	G	A	1837.77	.	AC=2;AF=1.00;AN=2;DP=66;ExcessHet=3.0103;FS=0.000;MLEAC=2;MLEAF=1.00;MQ=43.88;QD=27.84;SOR=0.818	GT:AD:DP:GQ:PL	1/1:0,66:66:99:1866,198,0
3R	21348230	.	G	A	2166.77	.	AC=2;AF=1.00;AN=2;DP=78;ExcessHet=3.0103;FS=0.000;MLEAC=2;MLEAF=1.00;MQ=43.90;QD=27.78;SOR=0.855	GT:AD:DP:GQ:PL	1/1:0,78:78:99:2195,234,0
3R	21348272	.	A	T	2205.77	.	AC=2;AF=1.00;AN=2;DP=78;ExcessHet=3.0103;FS=0.000;MLEAC=2;MLEAF=1.00;MQ=43.90;QD=28.28;SOR=0.855	GT:AD:DP:GQ:PL	1/1:0,78:78:99:2234,234,0
3R	21348423	.	T	TCTGTTGTTG	2747.73	.	AC=2;AF=1.00;AN=2;DP=67;ExcessHet=3.0103;FS=0.000;MLEAC=2;MLEAF=1.00;MQ=43.53;QD=33.28;SOR=0.906	GT:AD:DP:GQ:PL	1/1:0,60:60:99:2785,186,0
3R	21348432	.	A	G	2716.77	.	AC=2;AF=1.00;AN=2;DP=59;ExcessHet=3.0103;FS=0.000;MLEAC=2;MLEAF=1.00;MQ=43.51;QD=30.48;SOR=0.726	GT:AD:DP:GQ:PL	1/1:0,59:59:99:2745,184,0
3R	21348443	.	T	A	2621.77	.	AC=2;AF=1.00;AN=2;DP=60;ExcessHet=3.0103;FS=0.000;MLEAC=2;MLEAF=1.00;MQ=43.52;QD=33.65;SOR=0.693	GT:AD:DP:GQ:PL	1/1:0,60:60:99:2650,180,0
3R	21348573	.	C	T	1885.77	.	AC=2;AF=1.00;AN=2;DP=67;ExcessHet=3.0103;FS=0.000;MLEAC=2;MLEAF=1.00;MQ=43.97;QD=28.15;SOR=0.990	GT:AD:DP:GQ:PL	1/1:0,67:67:99:1914,201,0
3R	21348765	.	C	CTTTTT	2513.73	.	AC=2;AF=1.00;AN=2;DP=61;ExcessHet=3.0103;FS=0.000;MLEAC=2;MLEAF=1.00;MQ=43.94;QD=30.59;SOR=0.780	GT:AD:DP:GQ:PL	1/1:0,56:56:99:2551,183,0
3R	21349280	.	C	A	1646.77	.	AC=2;AF=1.00;AN=2;DP=62;ExcessHet=3.0103;FS=0.000;MLEAC=2;MLEAF=1.00;MQ=44.00;QD=27.00;SOR=0.941	GT:AD:DP:GQ:PL	1/1:0,61:61:99:1675,181,0
3R	21349354	.	T	A	1827.77	.	AC=2;AF=1.00;AN=2;DP=69;ExcessHet=3.0103;FS=0.000;MLEAC=2;MLEAF=1.00;MQ=44.00;QD=26.49;SOR=0.781	GT:AD:DP:GQ:PL	1/1:0,69:69:99:1856,205,0
3R	21349706	.	C	T	3301.77	.	AC=2;AF=1.00;AN=2;DP=74;ExcessHet=3.0103;FS=0.000;MLEAC=2;MLEAF=1.00;MQ=43.87;QD=28.85;SOR=0.804	GT:AD:DP:GQ:PL	1/1:0,74:74:99:3330,226,0
3R	21349713	.	G	A	3391.77	.	AC=2;AF=1.00;AN=2;DP=74;ExcessHet=3.0103;FS=0.000;MLEAC=2;MLEAF=1.00;MQ=43.84;QD=32.94;SOR=0.804	GT:AD:DP:GQ:PL	1/1:0,74:74:99:3420,232,0
3R	21349726	.	T	C	3192.77	.	AC=2;AF=1.00;AN=2;DP=73;ExcessHet=3.0103;FS=0.000;MLEAC=2;MLEAF=1.00;MQ=43.79;QD=30.86;SOR=0.776	GT:AD:DP:GQ:PL	1/1:0,73:73:99:3221,220,0
3R	21349763	.	G	A	2992.77	.	AC=2;AF=1.00;AN=2;DP=69;ExcessHet=3.0103;FS=0.000;MLEAC=2;MLEAF=1.00;MQ=43.80;QD=31.70;SOR=0.814	GT:AD:DP:GQ:PL	1/1:0,68:68:99:3021,205,0
3R	21349769	.	T	A	3029.77	.	AC=2;AF=1.00;AN=2;DP=68;ExcessHet=3.0103;FS=0.000;MLEAC=2;MLEAF=1.00;MQ=43.80;QD=23.05;SOR=0.723	GT:AD:DP:GQ:PL	1/1:0,67:67:99:3058,208,0
3R	21349805	.	T	TTC	2829.73	.	AC=2;AF=1.00;AN=2;DP=63;ExcessHet=3.0103;FS=0.000;MLEAC=2;MLEAF=1.00;MQ=43.75;QD=26.01;SOR=0.826	GT:AD:DP:GQ:PL	1/1:0,62:62:99:2867,196,0
3R	21349822	.	A	G	3076.77	.	AC=2;AF=1.00;AN=2;DP=66;ExcessHet=3.0103;FS=0.000;MLEAC=2;MLEAF=1.00;MQ=43.76;QD=29.83;SOR=0.754	GT:AD:DP:GQ:PL	1/1:0,66:66:99:3105,208,0
3R	21349825	.	A	T	3301.77	.	AC=2;AF=1.00;AN=2;DP=69;ExcessHet=3.0103;FS=0.000;MLEAC=2;MLEAF=1.00;MQ=43.77;QD=29.69;SOR=0.722	GT:AD:DP:GQ:PL	1/1:0,69:69:99:3330,223,0
3R	21349831	.	G	T	3391.77	.	AC=2;AF=1.00;AN=2;DP=74;ExcessHet=3.0103;FS=0.000;MLEAC=2;MLEAF=1.00;MQ=43.79;QD=31.01;SOR=0.804	GT:AD:DP:GQ:PL	1/1:0,74:74:99:3420,229,0
3R	21349847	.	G	T	3256.77	.	AC=2;AF=1.00;AN=2;DP=71;ExcessHet=3.0103;FS=0.000;MLEAC=2;MLEAF=1.00;MQ=43.81;QD=29.37;SOR=0.779	GT:AD:DP:GQ:PL	1/1:0,71:71:99:3285,220,0
3R	21349855	.	A	AG	3022.73	.	AC=2;AF=1.00;AN=2;DP=67;ExcessHet=3.0103;FS=0.000;MLEAC=2;MLEAF=1.00;MQ=43.80;QD=31.42;SOR=0.784	GT:AD:DP:GQ:PL	1/1:0,67:67:99:3060,205,0
3R	21349863	.	G	C	2926.77	.	AC=2;AF=1.00;AN=2;DP=67;ExcessHet=3.0103;FS=0.000;MLEAC=2;MLEAF=1.00;MQ=43.82;QD=26.22;SOR=0.818	GT:AD:DP:GQ:PL	1/1:0,66:66:99:2955,199,0
3R	21349966	.	T	A	2148.77	.	AC=2;AF=1.00;AN=2;DP=76;ExcessHet=3.0103;FS=0.000;MLEAC=2;MLEAF=1.00;MQ=43.97;QD=28.65;SOR=0.719	GT:AD:DP:GQ:PL	1/1:0,75:75:99:2177,225,0
3R	21349999	.	A	C	2025.77	.	AC=2;AF=1.00;AN=2;DP=75;ExcessHet=3.0103;FS=0.000;MLEAC=2;MLEAF=1.00;MQ=43.92;QD=27.38;SOR=0.693	GT:AD:DP:GQ:PL	1/1:0,74:74:99:2054,221,0
3R	21350032	.	G	C	2178.77	.	AC=2;AF=1.00;AN=2;BaseQRankSum=1.778;ClippingRankSum=0.000;DP=83;ExcessHet=3.0103;FS=0.000;MLEAC=2;MLEAF=1.00;MQ=43.91;MQRankSum=-0.170;QD=26.57;ReadPosRankSum=1.944;SOR=0.254	GT:AD:DP:GQ:PL	1/1:1,81:82:99:2207,234,0
3R	21350459	.	G	A	2216.77	.	AC=2;AF=1.00;AN=2;DP=81;ExcessHet=3.0103;FS=0.000;MLEAC=2;MLEAF=1.00;MQ=43.84;QD=28.06;SOR=0.770	GT:AD:DP:GQ:PL	1/1:0,79:79:99:2245,237,0
3R	21350563	.	A	C	1427.77	.	AC=2;AF=1.00;AN=2;DP=80;ExcessHet=3.0103;FS=0.000;MLEAC=2;MLEAF=1.00;MQ=43.66;QD=20.69;SOR=0.844	GT:AD:DP:GQ:PL	1/1:0,69:69:99:1456,205,0
3R	21350568	.	A	T	1427.77	.	AC=2;AF=1.00;AN=2;DP=78;ExcessHet=3.0103;FS=0.000;MLEAC=2;MLEAF=1.00;MQ=43.65;QD=20.69;SOR=0.844	GT:AD:DP:GQ:PL	1/1:0,69:69:99:1456,205,0
3R	21350601	.	T	G	847.77	.	AC=1;AF=0.500;AN=2;BaseQRankSum=-0.456;ClippingRankSum=0.000;DP=79;ExcessHet=3.0103;FS=0.000;MLEAC=1;MLEAF=0.500;MQ=43.60;MQRankSum=-1.049;QD=10.73;ReadPosRankSum=0.551;SOR=0.643	GT:AD:DP:GQ:PL	0/1:39,40:79:99:876,0,854
3R	21350670	.	T	C	4292.77	.	AC=2;AF=1.00;AN=2;DP=97;ExcessHet=3.0103;FS=0.000;MLEAC=2;MLEAF=1.00;MQ=43.34;QD=25.45;SOR=1.156	GT:AD:DP:GQ:PL	1/1:0,97:97:99:4321,292,0
3R	21350678	.	G	T	4347.77	.	AC=2;AF=1.00;AN=2;DP=96;ExcessHet=3.0103;FS=0.000;MLEAC=2;MLEAF=1.00;MQ=43.30;QD=30.63;SOR=1.132	GT:AD:DP:GQ:PL	1/1:0,96:96:99:4376,295,0
3R	21350679	.	G	C	4288.77	.	AC=2;AF=1.00;AN=2;DP=96;ExcessHet=3.0103;FS=0.000;MLEAC=2;MLEAF=1.00;MQ=43.30;QD=32.84;SOR=1.132	GT:AD:DP:GQ:PL	1/1:0,96:96:99:4317,289,0
3R	21350709	.	A	T	2623.77	.	AC=2;AF=1.00;AN=2;DP=92;ExcessHet=3.0103;FS=0.000;MLEAC=2;MLEAF=1.00;MQ=43.12;QD=28.52;SOR=1.038	GT:AD:DP:GQ:PL	1/1:0,92:92:99:2652,276,0
3R	21350724	.	A	G	4021.77	.	AC=2;AF=1.00;AN=2;DP=86;ExcessHet=3.0103;FS=0.000;MLEAC=2;MLEAF=1.00;MQ=43.08;QD=32.37;SOR=0.947	GT:AD:DP:GQ:PL	1/1:0,86:86:99:4050,271,0
3R	21350728	.	G	A	4111.77	.	AC=2;AF=1.00;AN=2;DP=91;ExcessHet=3.0103;FS=0.000;MLEAC=2;MLEAF=1.00;MQ=43.09;QD=31.67;SOR=0.855	GT:AD:DP:GQ:PL	1/1:0,91:91:99:4140,277,0
3R	21350729	.	C	A	4111.77	.	AC=2;AF=1.00;AN=2;DP=92;ExcessHet=3.0103;FS=0.000;MLEAC=2;MLEAF=1.00;MQ=43.07;QD=26.53;SOR=0.829	GT:AD:DP:GQ:PL	1/1:0,92:92:99:4140,277,0
3R	21350732	.	T	G	4156.77	.	AC=2;AF=1.00;AN=2;DP=93;ExcessHet=3.0103;FS=0.000;MLEAC=2;MLEAF=1.00;MQ=43.06;QD=31.34;SOR=0.804	GT:AD:DP:GQ:PL	1/1:0,93:93:99:4185,280,0
3R	21350739	.	C	A	3991.77	.	AC=2;AF=1.00;AN=2;DP=88;ExcessHet=3.0103;FS=0.000;MLEAC=2;MLEAF=1.00;MQ=43.08;QD=33.77;SOR=0.836	GT:AD:DP:GQ:PL	1/1:0,88:88:99:4020,271,0
3R	21350744	.	G	T	3901.77	.	AC=2;AF=1.00;AN=2;DP=86;ExcessHet=3.0103;FS=0.000;MLEAC=2;MLEAF=1.00;MQ=43.05;QD=27.80;SOR=0.740	GT:AD:DP:GQ:PL	1/1:0,86:86:99:3930,265,0
3R	21350791	.	T	G	3182.77	.	AC=2;AF=1.00;AN=2;DP=73;ExcessHet=3.0103;FS=0.000;MLEAC=2;MLEAF=1.00;MQ=42.90;QD=33.14;SOR=0.963	GT:AD:DP:GQ:PL	1/1:0,73:73:99:3211,228,0
3R	21350811	.	A	C	3211.77	.	AC=2;AF=1.00;AN=2;DP=72;ExcessHet=3.0103;FS=0.000;MLEAC=2;MLEAF=1.00;MQ=42.80;QD=24.41;SOR=1.073	GT:AD:DP:GQ:PL	1/1:0,72:72:99:3240,217,0
3R	21350813	.	A	T	3211.77	.	AC=2;AF=1.00;AN=2;DP=69;ExcessHet=3.0103;FS=0.000;MLEAC=2;MLEAF=1.00;MQ=42.80;QD=29.59;SOR=1.211	GT:AD:DP:GQ:PL	1/1:0,69:69:99:3240,217,0
3R	21350828	.	A	G	3211.77	.	AC=2;AF=1.00;AN=2;DP=68;ExcessHet=3.0103;FS=0.000;MLEAC=2;MLEAF=1.00;MQ=42.79;QD=26.75;SOR=1.179	GT:AD:DP:GQ:PL	1/1:0,68:68:99:3240,217,0
3R	21350849	.	G	A	3256.77	.	AC=2;AF=1.00;AN=2;DP=71;ExcessHet=3.0103;FS=0.000;MLEAC=2;MLEAF=1.00;MQ=42.84;QD=27.02;SOR=1.042	GT:AD:DP:GQ:PL	1/1:0,71:71:99:3285,220,0
3R	21350855	.	A	C	3224.77	.	AC=2;AF=1.00;AN=2;DP=70;ExcessHet=3.0103;FS=0.000;MLEAC=2;MLEAF=1.00;MQ=42.88;QD=31.03;SOR=0.941	GT:AD:DP:GQ:PL	1/1:0,70:70:99:3253,220,0
3R	21350875	.	G	T	2997.77	.	AC=2;AF=1.00;AN=2;DP=69;ExcessHet=3.0103;FS=0.000;MLEAC=2;MLEAF=1.00;MQ=42.97;QD=30.85;SOR=0.910	GT:AD:DP:GQ:PL	1/1:0,69:69:99:3026,211,0
3R	21350907	.	A	ATACTGT	3054.73	.	AC=2;AF=1.00;AN=2;DP=62;ExcessHet=3.0103;FS=0.000;MLEAC=2;MLEAF=1.00;MQ=43.01;QD=29.59;SOR=0.693	GT:AD:DP:GQ:PL	1/1:0,60:60:99:3092,211,0
3R	21350927	.	C	A	3009.77	.	AC=2;AF=1.00;AN=2;DP=73;ExcessHet=3.0103;FS=0.000;MLEAC=2;MLEAF=1.00;MQ=43.19;QD=25.29;SOR=0.836	GT:AD:DP:GQ:PL	1/1:0,73:73:99:3038,220,0
3R	21350966	.	A	G	2203.77	.	AC=2;AF=1.00;AN=2;DP=81;ExcessHet=3.0103;FS=0.000;MLEAC=2;MLEAF=1.00;MQ=43.48;QD=27.21;SOR=0.768	GT:AD:DP:GQ:PL	1/1:0,81:81:99:2232,242,0
3R	21351014	.	CG	C	2103.73	.	AC=2;AF=1.00;AN=2;DP=77;ExcessHet=3.0103;FS=0.000;MLEAC=2;MLEAF=1.00;MQ=43.68;QD=27.68;SOR=0.801	GT:AD:DP:GQ:PL	1/1:0,76:76:99:2141,228,0
3R	21351903	.	A	AG	3138.73	.	AC=2;AF=1.00;AN=2;DP=92;ExcessHet=3.0103;FS=0.000;MLEAC=2;MLEAF=1.00;MQ=43.63;QD=34.49;SOR=0.760	GT:AD:DP:GQ:PL	1/1:0,91:91:99:3176,274,0
3R	21351951	.	A	T	3849.77	.	AC=2;AF=1.00;AN=2;DP=87;ExcessHet=3.0103;FS=0.000;MLEAC=2;MLEAF=1.00;MQ=43.31;QD=32.62;SOR=0.812	GT:AD:DP:GQ:PL	1/1:0,87:87:99:3878,262,0
3R	21351955	.	T	C	3876.77	.	AC=2;AF=1.00;AN=2;DP=84;ExcessHet=3.0103;FS=0.000;MLEAC=2;MLEAF=1.00;MQ=43.29;QD=29.09;SOR=0.791	GT:AD:DP:GQ:PL	1/1:0,84:84:99:3905,265,0
3R	21351963	.	G	A	3762.77	.	AC=2;AF=1.00;AN=2;DP=86;ExcessHet=3.0103;FS=0.000;MLEAC=2;MLEAF=1.00;MQ=43.26;QD=31.07;SOR=0.892	GT:AD:DP:GQ:PL	1/1:0,86:86:99:3791,259,0
3R	21351984	.	A	C	2376.77	.	AC=2;AF=1.00;AN=2;DP=86;ExcessHet=3.0103;FS=0.000;MLEAC=2;MLEAF=1.00;MQ=43.09;QD=27.64;SOR=0.693	GT:AD:DP:GQ:PL	1/1:0,86:86:99:2405,258,0
3R	21352008	.	T	G	2400.77	.	AC=2;AF=1.00;AN=2;DP=88;ExcessHet=3.0103;FS=0.000;MLEAC=2;MLEAF=1.00;MQ=43.06;QD=27.28;SOR=0.887	GT:AD:DP:GQ:PL	1/1:0,88:88:99:2429,264,0
3R	21352044	.	T	TC	2992.73	.	AC=2;AF=1.00;AN=2;DP=85;ExcessHet=3.0103;FS=0.000;MLEAC=2;MLEAF=1.00;MQ=42.86;QD=28.45;SOR=0.765	GT:AD:DP:GQ:PL	1/1:0,85:85:99:3030,259,0
3R	21352058	.	T	C	2231.77	.	AC=2;AF=1.00;AN=2;DP=81;ExcessHet=3.0103;FS=0.000;MLEAC=2;MLEAF=1.00;MQ=42.81;QD=27.55;SOR=0.876	GT:AD:DP:GQ:PL	1/1:0,81:81:99:2260,243,0
3R	21352086	.	C	T	2285.77	.	AC=2;AF=1.00;AN=2;DP=81;ExcessHet=3.0103;FS=0.000;MLEAC=2;MLEAF=1.00;MQ=42.73;QD=28.22;SOR=0.934	GT:AD:DP:GQ:PL	1/1:0,81:81:99:2314,243,0
3R	21352117	.	T	G	3252.77	.	AC=2;AF=1.00;AN=2;DP=72;ExcessHet=3.0103;FS=0.000;MLEAC=2;MLEAF=1.00;MQ=42.50;QD=30.16;SOR=1.002	GT:AD:DP:GQ:PL	1/1:0,72:72:99:3281,220,0
3R	21352120	.	T	A	3360.77	.	AC=2;AF=1.00;AN=2;DP=74;ExcessHet=3.0103;FS=0.000;MLEAC=2;MLEAF=1.00;MQ=42.52;QD=31.76;SOR=0.927	GT:AD:DP:GQ:PL	1/1:0,74:74:99:3389,229,0
3R	21352124	.	G	T	3348.77	.	AC=2;AF=1.00;AN=2;DP=75;ExcessHet=3.0103;FS=0.000;MLEAC=2;MLEAF=1.00;MQ=42.54;QD=31.83;SOR=1.091	GT:AD:DP:GQ:PL	1/1:0,75:75:99:3377,229,0
3R	21352183	.	ATTTTC	A	2959.73	.	AC=2;AF=1.00;AN=2;DP=65;ExcessHet=3.0103;FS=0.000;MLEAC=2;MLEAF=1.00;MQ=42.21;QD=29.58;SOR=0.723	GT:AD:DP:GQ:PL	1/1:0,65:65:99:2997,202,0
3R	21352189	.	T	TAA	3038.73	.	AC=2;AF=1.00;AN=2;DP=65;ExcessHet=3.0103;FS=0.000;MLEAC=2;MLEAF=1.00;MQ=42.21;QD=31.82;SOR=0.723	GT:AD:DP:GQ:PL	1/1:0,65:65:99:3076,208,0
3R	21352192	.	T	A	3080.77	.	AC=2;AF=1.00;AN=2;DP=70;ExcessHet=3.0103;FS=0.000;MLEAC=2;MLEAF=1.00;MQ=42.20;QD=25.78;SOR=0.750	GT:AD:DP:GQ:PL	1/1:0,70:70:99:3109,211,0
3R	21352208	.	G	A	1817.77	.	AC=2;AF=1.00;AN=2;DP=68;ExcessHet=3.0103;FS=0.000;MLEAC=2;MLEAF=1.00;MQ=42.28;QD=26.73;SOR=0.752	GT:AD:DP:GQ:PL	1/1:0,68:68:99:1846,203,0
3R	21352243	.	T	A	3314.77	.	AC=2;AF=1.00;AN=2;DP=74;ExcessHet=3.0103;FS=0.000;MLEAC=2;MLEAF=1.00;MQ=42.13;QD=29.68;SOR=0.693	GT:AD:DP:GQ:PL	1/1:0,74:74:99:3343,226,0
3R	21352249	.	C	T	3447.77	.	AC=2;AF=1.00;AN=2;DP=79;ExcessHet=3.0103;FS=0.000;MLEAC=2;MLEAF=1.00;MQ=42.09;QD=31.34;SOR=0.718	GT:AD:DP:GQ:PL	1/1:0,79:79:99:3476,238,0
3R	21352270	.	T	TA	2416.73	.	AC=2;AF=1.00;AN=2;DP=78;ExcessHet=3.0103;FS=0.000;MLEAC=2;MLEAF=1.00;MQ=42.16;QD=31.80;SOR=0.801	GT:AD:DP:GQ:PL	1/1:0,76:76:99:2454,229,0
3R	21352301	.	G	C	3395.77	.	AC=2;AF=1.00;AN=2;DP=76;ExcessHet=3.0103;FS=0.000;MLEAC=2;MLEAF=1.00;MQ=42.19;QD=36.44;SOR=0.693	GT:AD:DP:GQ:PL	1/1:0,76:76:99:3424,232,0
3R	21352305	.	T	G	3363.77	.	AC=2;AF=1.00;AN=2;DP=76;ExcessHet=3.0103;FS=0.000;MLEAC=2;MLEAF=1.00;MQ=42.18;QD=29.19;SOR=0.746	GT:AD:DP:GQ:PL	1/1:0,76:76:99:3392,229,0
3R	21352320	.	G	C	3282.77	.	AC=2;AF=1.00;AN=2;DP=73;ExcessHet=3.0103;FS=0.000;MLEAC=2;MLEAF=1.00;MQ=42.17;QD=30.31;SOR=0.720	GT:AD:DP:GQ:PL	1/1:0,73:73:99:3311,226,0
3R	21352325	.	C	T	3281.77	.	AC=2;AF=1.00;AN=2;DP=75;ExcessHet=3.0103;FS=0.000;MLEAC=2;MLEAF=1.00;MQ=42.22;QD=32.20;SOR=0.774	GT:AD:DP:GQ:PL	1/1:0,75:75:99:3310,226,0
3R	21352336	.	A	G	2130.77	.	AC=2;AF=1.00;AN=2;DP=78;ExcessHet=3.0103;FS=0.000;MLEAC=2;MLEAF=1.00;MQ=42.19;QD=27.32;SOR=0.914	GT:AD:DP:GQ:PL	1/1:0,78:78:99:2159,234,0
3R	21352364	.	ATAAC	A	3093.73	.	AC=2;AF=1.00;AN=2;DP=69;ExcessHet=3.0103;FS=0.000;MLEAC=2;MLEAF=1.00;MQ=42.21;QD=27.33;SOR=0.844	GT:AD:DP:GQ:PL	1/1:0,69:69:99:3131,211,0
3R	21352370	.	A	AAT	3132.73	.	AC=2;AF=1.00;AN=2;DP=70;ExcessHet=3.0103;FS=0.000;MLEAC=2;MLEAF=1.00;MQ=42.24;QD=35.39;SOR=0.811	GT:AD:DP:GQ:PL	1/1:0,70:70:99:3170,214,0
3R	21352371	.	TAGCC	T	3132.73	.	AC=2;AF=1.00;AN=2;DP=69;ExcessHet=3.0103;FS=0.000;MLEAC=2;MLEAF=1.00;MQ=42.21;QD=33.13;SOR=0.781	GT:AD:DP:GQ:PL	1/1:0,69:69:99:3170,214,0
3R	21352398	.	C	T	1895.77	.	AC=2;AF=1.00;AN=2;DP=69;ExcessHet=3.0103;FS=0.000;MLEAC=2;MLEAF=1.00;MQ=42.52;QD=27.47;SOR=0.781	GT:AD:DP:GQ:PL	1/1:0,69:69:99:1924,207,0
3R	21352691	.	G	A	2499.77	.	AC=2;AF=1.00;AN=2;DP=59;ExcessHet=3.0103;FS=0.000;MLEAC=2;MLEAF=1.00;MQ=42.70;QD=30.55;SOR=1.278	GT:AD:DP:GQ:PL	1/1:0,58:58:99:2528,178,0
3R	21352692	.	CAATGGCAAATGGCA	C	2490.73	.	AC=2;AF=1.00;AN=2;DP=59;ExcessHet=3.0103;FS=0.000;MLEAC=2;MLEAF=1.00;MQ=42.70;QD=31.31;SOR=1.382	GT:AD:DP:GQ:PL	1/1:0,58:58:99:2528,178,0
3R	21352843	.	G	A	1838.77	.	AC=2;AF=1.00;AN=2;DP=67;ExcessHet=3.0103;FS=0.000;MLEAC=2;MLEAF=1.00;MQ=44.00;QD=27.86;SOR=1.196	GT:AD:DP:GQ:PL	1/1:0,66:66:99:1867,197,0
3R	21353738	.	A	G	1583.77	.	AC=2;AF=1.00;AN=2;DP=60;ExcessHet=3.0103;FS=0.000;MLEAC=2;MLEAF=1.00;MQ=43.97;QD=26.84;SOR=1.421	GT:AD:DP:GQ:PL	1/1:0,59:59:99:1612,176,0
3R	21354005	.	T	C	944.77	.	AC=2;AF=1.00;AN=2;DP=37;ExcessHet=3.0103;FS=0.000;MLEAC=2;MLEAF=1.00;MQ=43.95;QD=26.24;SOR=1.061	GT:AD:DP:GQ:PL	1/1:0,36:36:99:973,107,0
3R	21354020	.	T	C	1007.77	.	AC=2;AF=1.00;AN=2;DP=40;ExcessHet=3.0103;FS=0.000;MLEAC=2;MLEAF=1.00;MQ=43.95;QD=26.52;SOR=0.798	GT:AD:DP:GQ:PL	1/1:0,38:38:99:1036,113,0
3R	21356305	.	C	A	1377.77	.	AC=2;AF=1.00;AN=2;BaseQRankSum=2.014;ClippingRankSum=0.000;DP=54;ExcessHet=3.0103;FS=8.334;MLEAC=2;MLEAF=1.00;MQ=44.00;MQRankSum=0.000;QD=25.51;ReadPosRankSum=-0.642;SOR=1.099	GT:AD:DP:GQ:PL	1/1:2,52:54:99:1406,108,0
3R	21357615	.	T	C	1525.77	.	AC=2;AF=1.00;AN=2;DP=62;ExcessHet=3.0103;FS=0.000;MLEAC=2;MLEAF=1.00;MQ=44.00;QD=25.86;SOR=0.796	GT:AD:DP:GQ:PL	1/1:0,59:59:99:1554,175,0
3R	21357639	.	T	G	1668.77	.	AC=2;AF=1.00;AN=2;DP=68;ExcessHet=3.0103;FS=0.000;MLEAC=2;MLEAF=1.00;MQ=44.00;QD=25.28;SOR=0.818	GT:AD:DP:GQ:PL	1/1:0,66:66:99:1697,195,0
3R	21357681	.	A	G	1757.77	.	AC=2;AF=1.00;AN=2;DP=66;ExcessHet=3.0103;FS=0.000;MLEAC=2;MLEAF=1.00;MQ=43.91;QD=27.04;SOR=1.341	GT:AD:DP:GQ:PL	1/1:0,65:65:99:1786,194,0
3R	21357793	.	G	A	1869.77	.	AC=2;AF=1.00;AN=2;DP=68;ExcessHet=3.0103;FS=0.000;MLEAC=2;MLEAF=1.00;MQ=44.00;QD=27.50;SOR=1.098	GT:AD:DP:GQ:PL	1/1:0,68:68:99:1898,203,0
3R	21357830	.	C	G	3109.77	.	AC=2;AF=1.00;AN=2;DP=71;ExcessHet=3.0103;FS=0.000;MLEAC=2;MLEAF=1.00;MQ=43.89;QD=32.68;SOR=0.779	GT:AD:DP:GQ:PL	1/1:0,71:71:99:3138,214,0
3R	21357836	.	G	A	3198.77	.	AC=2;AF=1.00;AN=2;DP=73;ExcessHet=3.0103;FS=0.000;MLEAC=2;MLEAF=1.00;MQ=43.89;QD=34.72;SOR=0.836	GT:AD:DP:GQ:PL	1/1:0,73:73:99:3227,220,0
3R	21357853	.	A	T	2250.77	.	AC=2;AF=1.00;AN=2;DP=81;ExcessHet=3.0103;FS=0.000;MLEAC=2;MLEAF=1.00;MQ=43.90;QD=27.79;SOR=0.821	GT:AD:DP:GQ:PL	1/1:0,81:81:99:2279,243,0
3R	21357867	.	C	T	2074.77	.	AC=2;AF=1.00;AN=2;BaseQRankSum=-0.908;ClippingRankSum=0.000;DP=79;ExcessHet=3.0103;FS=3.294;MLEAC=2;MLEAF=1.00;MQ=43.90;MQRankSum=-0.132;QD=26.26;ReadPosRankSum=0.526;SOR=0.470	GT:AD:DP:GQ:PL	1/1:1,78:79:99:2103,208,0
3R	21357895	.	T	G	2118.77	.	AC=2;AF=1.00;AN=2;DP=76;ExcessHet=3.0103;FS=0.000;MLEAC=2;MLEAF=1.00;MQ=43.90;QD=27.88;SOR=0.920	GT:AD:DP:GQ:PL	1/1:0,76:76:99:2147,228,0
3R	21357917	.	A	G	2031.77	.	AC=2;AF=1.00;AN=2;DP=74;ExcessHet=3.0103;FS=0.000;MLEAC=2;MLEAF=1.00;MQ=43.90;QD=27.46;SOR=0.927	GT:AD:DP:GQ:PL	1/1:0,74:74:99:2060,222,0
3R	21358275	.	A	G	2023.77	.	AC=2;AF=1.00;AN=2;DP=74;ExcessHet=3.0103;FS=0.000;MLEAC=2;MLEAF=1.00;MQ=43.91;QD=27.35;SOR=1.134	GT:AD:DP:GQ:PL	1/1:0,74:74:99:2052,221,0
3R	21358601	.	A	T	1647.77	.	AC=2;AF=1.00;AN=2;DP=59;ExcessHet=3.0103;FS=0.000;MLEAC=2;MLEAF=1.00;MQ=43.97;QD=27.93;SOR=0.726	GT:AD:DP:GQ:PL	1/1:0,59:59:99:1676,177,0
3R	21358717	.	C	T	2753.77	.	AC=2;AF=1.00;AN=2;DP=62;ExcessHet=3.0103;FS=0.000;MLEAC=2;MLEAF=1.00;MQ=43.97;QD=29.94;SOR=1.057	GT:AD:DP:GQ:PL	1/1:0,62:62:99:2782,187,0
3R	21358719	.	T	A	2753.77	.	AC=2;AF=1.00;AN=2;DP=62;ExcessHet=3.0103;FS=0.000;MLEAC=2;MLEAF=1.00;MQ=43.97;QD=31.27;SOR=1.057	GT:AD:DP:GQ:PL	1/1:0,62:62:99:2782,187,0
3R	21358762	.	A	G	1557.77	.	AC=2;AF=1.00;AN=2;DP=57;ExcessHet=3.0103;FS=0.000;MLEAC=2;MLEAF=1.00;MQ=43.97;QD=27.33;SOR=0.877	GT:AD:DP:GQ:PL	1/1:0,57:57:99:1586,171,0
3R	21358813	.	C	A	1569.77	.	AC=2;AF=1.00;AN=2;DP=57;ExcessHet=3.0103;FS=0.000;MLEAC=2;MLEAF=1.00;MQ=43.97;QD=27.54;SOR=1.047	GT:AD:DP:GQ:PL	1/1:0,57:57:99:1598,171,0
3R	21358825	.	G	C	2513.77	.	AC=2;AF=1.00;AN=2;DP=56;ExcessHet=3.0103;FS=0.000;MLEAC=2;MLEAF=1.00;MQ=43.97;QD=29.99;SOR=0.841	GT:AD:DP:GQ:PL	1/1:0,56:56:99:2542,175,0
3R	21358827	.	C	G	2513.77	.	AC=2;AF=1.00;AN=2;DP=58;ExcessHet=3.0103;FS=0.000;MLEAC=2;MLEAF=1.00;MQ=43.97;QD=28.38;SOR=0.836	GT:AD:DP:GQ:PL	1/1:0,58:58:99:2542,175,0
3R	21359110	.	G	A	2790.77	.	AC=2;AF=1.00;AN=2;DP=64;ExcessHet=3.0103;FS=0.000;MLEAC=2;MLEAF=1.00;MQ=43.97;QD=33.54;SOR=1.127	GT:AD:DP:GQ:PL	1/1:0,64:64:99:2819,193,0
3R	21359114	.	T	C	2752.77	.	AC=2;AF=1.00;AN=2;DP=63;ExcessHet=3.0103;FS=0.000;MLEAC=2;MLEAF=1.00;MQ=43.97;QD=26.90;SOR=1.092	GT:AD:DP:GQ:PL	1/1:0,63:63:99:2781,190,0
3R	21359235	.	T	C	2397.77	.	AC=2;AF=1.00;AN=2;DP=89;ExcessHet=3.0103;FS=0.000;MLEAC=2;MLEAF=1.00;MQ=43.98;QD=26.94;SOR=0.911	GT:AD:DP:GQ:PL	1/1:0,89:89:99:2426,266,0
3R	21359394	.	A	C	2096.77	.	AC=2;AF=1.00;AN=2;DP=74;ExcessHet=3.0103;FS=0.000;MLEAC=2;MLEAF=1.00;MQ=43.97;QD=28.33;SOR=0.927	GT:AD:DP:GQ:PL	1/1:0,74:74:99:2125,222,0
3R	21359535	.	G	C	2634.77	.	AC=2;AF=1.00;AN=2;DP=93;ExcessHet=3.0103;FS=0.000;MLEAC=2;MLEAF=1.00;MQ=44.00;QD=28.33;SOR=0.804	GT:AD:DP:GQ:PL	1/1:0,93:93:99:2663,279,0
3R	21359586	.	C	A	2224.77	.	AC=2;AF=1.00;AN=2;DP=80;ExcessHet=3.0103;FS=0.000;MLEAC=2;MLEAF=1.00;MQ=43.98;QD=27.81;SOR=0.968	GT:AD:DP:GQ:PL	1/1:0,80:80:99:2253,240,0
3R	21359650	.	TAGCCACATTTA	T	3085.73	.	AC=2;AF=1.00;AN=2;DP=73;ExcessHet=3.0103;FS=0.000;MLEAC=2;MLEAF=1.00;MQ=43.87;QD=30.30;SOR=0.874	GT:AD:DP:GQ:PL	1/1:0,70:70:99:3123,211,0
3R	21359720	.	T	G	2090.77	.	AC=2;AF=1.00;AN=2;DP=76;ExcessHet=3.0103;FS=0.000;MLEAC=2;MLEAF=1.00;MQ=43.87;QD=27.51;SOR=0.746	GT:AD:DP:GQ:PL	1/1:0,76:76:99:2119,227,0
3R	21359848	.	T	A	1879.77	.	AC=2;AF=1.00;AN=2;DP=70;ExcessHet=3.0103;FS=0.000;MLEAC=2;MLEAF=1.00;MQ=43.76;QD=26.85;SOR=1.085	GT:AD:DP:GQ:PL	1/1:0,70:70:99:1908,208,0
3R	21359888	.	A	AT	1562.73	.	AC=2;AF=1.00;AN=2;BaseQRankSum=-0.791;ClippingRankSum=0.000;DP=76;ExcessHet=3.0103;FS=0.000;MLEAC=2;MLEAF=1.00;MQ=43.74;MQRankSum=-0.108;QD=21.41;ReadPosRankSum=-1.591;SOR=0.297	GT:AD:DP:GQ:PL	1/1:1,72:73:99:1600,198,0
3R	21359968	.	G	A	2057.77	.	AC=2;AF=1.00;AN=2;DP=77;ExcessHet=3.0103;FS=0.000;MLEAC=2;MLEAF=1.00;MQ=43.77;QD=27.08;SOR=0.801	GT:AD:DP:GQ:PL	1/1:0,76:76:99:2086,228,0
3R	21360016	.	A	G	1818.77	.	AC=2;AF=1.00;AN=2;DP=67;ExcessHet=3.0103;FS=0.000;MLEAC=2;MLEAF=1.00;MQ=43.89;QD=27.56;SOR=0.818	GT:AD:DP:GQ:PL	1/1:0,66:66:99:1847,198,0
3R	21360298	.	T	C	1661.77	.	AC=2;AF=1.00;AN=2;DP=60;ExcessHet=3.0103;FS=0.000;MLEAC=2;MLEAF=1.00;MQ=44.00;QD=27.70;SOR=1.071	GT:AD:DP:GQ:PL	1/1:0,60:60:99:1690,180,0
3R	21360590	.	A	C	1598.77	.	AC=2;AF=1.00;AN=2;DP=58;ExcessHet=3.0103;FS=0.000;MLEAC=2;MLEAF=1.00;MQ=44.00;QD=27.56;SOR=1.609	GT:AD:DP:GQ:PL	1/1:0,58:58:99:1627,174,0
3R	21361387	.	A	C	2871.77	.	AC=2;AF=1.00;AN=2;DP=102;ExcessHet=3.0103;FS=0.000;MLEAC=2;MLEAF=1.00;MQ=43.97;QD=28.43;SOR=1.306	GT:AD:DP:GQ:PL	1/1:0,101:101:99:2900,303,0
3R	21361623	.	A	C	1879.77	.	AC=2;AF=1.00;AN=2;DP=68;ExcessHet=3.0103;FS=0.000;MLEAC=2;MLEAF=1.00;MQ=44.00;QD=27.64;SOR=1.263	GT:AD:DP:GQ:PL	1/1:0,68:68:99:1908,204,0
3R	21362142	.	G	C	2343.77	.	AC=2;AF=1.00;AN=2;DP=86;ExcessHet=3.0103;FS=0.000;MLEAC=2;MLEAF=1.00;MQ=43.97;QD=27.25;SOR=0.693	GT:AD:DP:GQ:PL	1/1:0,86:86:99:2372,256,0
3R	21362161	.	A	G	3829.77	.	AC=2;AF=1.00;AN=2;DP=87;ExcessHet=3.0103;FS=0.000;MLEAC=2;MLEAF=1.00;MQ=43.97;QD=30.36;SOR=0.716	GT:AD:DP:GQ:PL	1/1:0,87:87:99:3858,268,0
3R	21362168	.	T	G	3896.77	.	AC=2;AF=1.00;AN=2;DP=90;ExcessHet=3.0103;FS=0.000;MLEAC=2;MLEAF=1.00;MQ=43.97;QD=27.49;SOR=0.715	GT:AD:DP:GQ:PL	1/1:0,89:89:99:3925,274,0
3R	21362302	.	G	A	3440.77	.	AC=2;AF=1.00;AN=2;DP=82;ExcessHet=3.0103;FS=0.000;MLEAC=2;MLEAF=1.00;MQ=44.00;QD=35.37;SOR=1.193	GT:AD:DP:GQ:PL	1/1:0,81:81:99:3469,244,0
3R	21362314	.	G	C	3361.77	.	AC=2;AF=1.00;AN=2;DP=76;ExcessHet=3.0103;FS=0.000;MLEAC=2;MLEAF=1.00;MQ=44.00;QD=24.16;SOR=1.194	GT:AD:DP:GQ:PL	1/1:0,76:76:99:3390,235,0
3R	21362347	.	G	GTTAAC	3514.73	.	AC=2;AF=1.00;AN=2;DP=77;ExcessHet=3.0103;FS=0.000;MLEAC=2;MLEAF=1.00;MQ=44.00;QD=31.47;SOR=1.012	GT:AD:DP:GQ:PL	1/1:0,77:77:99:3552,238,0
3R	21362441	.	T	C	2014.77	.	AC=2;AF=1.00;AN=2;DP=73;ExcessHet=3.0103;FS=0.000;MLEAC=2;MLEAF=1.00;MQ=43.95;QD=27.60;SOR=0.898	GT:AD:DP:GQ:PL	1/1:0,73:73:99:2043,219,0
3R	21362519	.	G	A	2238.77	.	AC=2;AF=1.00;AN=2;DP=81;ExcessHet=3.0103;FS=0.000;MLEAC=2;MLEAF=1.00;MQ=43.95;QD=27.64;SOR=0.718	GT:AD:DP:GQ:PL	1/1:0,81:81:99:2267,243,0
3R	21362858	.	G	A	2307.77	.	AC=2;AF=1.00;AN=2;DP=84;ExcessHet=3.0103;FS=0.000;MLEAC=2;MLEAF=1.00;MQ=43.93;QD=27.80;SOR=1.395	GT:AD:DP:GQ:PL	1/1:0,83:83:99:2336,248,0
3R	21362927	.	T	C	2212.77	.	AC=2;AF=1.00;AN=2;DP=81;ExcessHet=3.0103;FS=0.000;MLEAC=2;MLEAF=1.00;MQ=43.88;QD=27.32;SOR=0.768	GT:AD:DP:GQ:PL	1/1:0,81:81:99:2241,243,0
3R	21362947	.	A	G	2073.77	.	AC=2;AF=1.00;AN=2;DP=75;ExcessHet=3.0103;FS=0.000;MLEAC=2;MLEAF=1.00;MQ=43.87;QD=27.65;SOR=0.832	GT:AD:DP:GQ:PL	1/1:0,75:75:99:2102,224,0
3R	21363079	.	T	G	1822.77	.	AC=2;AF=1.00;AN=2;DP=68;ExcessHet=3.0103;FS=0.000;MLEAC=2;MLEAF=1.00;MQ=43.97;QD=26.81;SOR=1.179	GT:AD:DP:GQ:PL	1/1:0,68:68:99:1851,202,0
3R	21363242	.	A	T	1930.77	.	AC=2;AF=1.00;AN=2;DP=70;ExcessHet=3.0103;FS=0.000;MLEAC=2;MLEAF=1.00;MQ=44.00;QD=27.58;SOR=0.941	GT:AD:DP:GQ:PL	1/1:0,70:70:99:1959,210,0
3R	21363456	.	T	G	1654.77	.	AC=2;AF=1.00;AN=2;DP=61;ExcessHet=3.0103;FS=0.000;MLEAC=2;MLEAF=1.00;MQ=44.00;QD=27.13;SOR=1.498	GT:AD:DP:GQ:PL	1/1:0,61:61:99:1683,182,0
3R	21363613	.	C	T	1057.77	.	AC=2;AF=1.00;AN=2;DP=41;ExcessHet=3.0103;FS=0.000;MLEAC=2;MLEAF=1.00;MQ=44.00;QD=27.12;SOR=1.096	GT:AD:DP:GQ:PL	1/1:0,39:39:99:1086,117,0
3R	21363850	.	C	G	1433.77	.	AC=2;AF=1.00;AN=2;DP=53;ExcessHet=3.0103;FS=0.000;MLEAC=2;MLEAF=1.00;MQ=44.00;QD=27.05;SOR=0.730	GT:AD:DP:GQ:PL	1/1:0,53:53:99:1462,159,0
3R	21363968	.	T	TAAC	3069.73	.	AC=2;AF=1.00;AN=2;DP=68;ExcessHet=3.0103;FS=0.000;MLEAC=2;MLEAF=1.00;MQ=44.00;QD=33.90;SOR=0.814	GT:AD:DP:GQ:PL	1/1:0,68:68:99:3107,211,0
3R	21364251	.	A	G	1660.77	.	AC=2;AF=1.00;AN=2;DP=62;ExcessHet=3.0103;FS=0.000;MLEAC=2;MLEAF=1.00;MQ=44.00;QD=26.79;SOR=0.758	GT:AD:DP:GQ:PL	1/1:0,62:62:99:1689,184,0
3R	21364332	.	G	C	1733.77	.	AC=2;AF=1.00;AN=2;DP=64;ExcessHet=3.0103;FS=0.000;MLEAC=2;MLEAF=1.00;MQ=44.00;QD=27.09;SOR=0.892	GT:AD:DP:GQ:PL	1/1:0,64:64:99:1762,191,0
3R	21364678	.	A	G	1198.77	.	AC=2;AF=1.00;AN=2;DP=44;ExcessHet=3.0103;FS=0.000;MLEAC=2;MLEAF=1.00;MQ=43.96;QD=27.88;SOR=0.739	GT:AD:DP:GQ:PL	1/1:0,43:43:99:1227,129,0
3R	21364811	.	C	T	1701.77	.	AC=2;AF=1.00;AN=2;DP=62;ExcessHet=3.0103;FS=0.000;MLEAC=2;MLEAF=1.00;MQ=43.97;QD=27.45;SOR=0.976	GT:AD:DP:GQ:PL	1/1:0,62:62:99:1730,184,0
3R	21364930	.	C	T	2905.77	.	AC=2;AF=1.00;AN=2;DP=66;ExcessHet=3.0103;FS=0.000;MLEAC=2;MLEAF=1.00;MQ=43.93;QD=31.42;SOR=1.196	GT:AD:DP:GQ:PL	1/1:0,66:66:99:2934,202,0
3R	21364935	.	A	G	2905.77	.	AC=2;AF=1.00;AN=2;DP=64;ExcessHet=3.0103;FS=0.000;MLEAC=2;MLEAF=1.00;MQ=43.92;QD=29.44;SOR=1.214	GT:AD:DP:GQ:PL	1/1:0,64:64:99:2934,202,0
3R	21365006	.	C	T	1727.77	.	AC=2;AF=1.00;AN=2;DP=65;ExcessHet=3.0103;FS=0.000;MLEAC=2;MLEAF=1.00;MQ=43.96;QD=27.42;SOR=0.933	GT:AD:DP:GQ:PL	1/1:0,63:63:99:1756,188,0
3R	21365035	.	C	A	1715.77	.	AC=2;AF=1.00;AN=2;DP=65;ExcessHet=3.0103;FS=0.000;MLEAC=2;MLEAF=1.00;MQ=43.96;QD=27.23;SOR=1.010	GT:AD:DP:GQ:PL	1/1:0,63:63:99:1744,189,0
3R	21365090	.	T	C	2085.77	.	AC=2;AF=1.00;AN=2;DP=75;ExcessHet=3.0103;FS=0.000;MLEAC=2;MLEAF=1.00;MQ=44.00;QD=27.81;SOR=1.319	GT:AD:DP:GQ:PL	1/1:0,75:75:99:2114,225,0
3R	21365203	.	G	T	2063.77	.	AC=2;AF=1.00;AN=2;DP=75;ExcessHet=3.0103;FS=0.000;MLEAC=2;MLEAF=1.00;MQ=44.00;QD=27.52;SOR=0.774	GT:AD:DP:GQ:PL	1/1:0,75:75:99:2092,225,0
3R	21365217	.	C	G	1888.77	.	AC=2;AF=1.00;AN=2;DP=71;ExcessHet=3.0103;FS=0.000;MLEAC=2;MLEAF=1.00;MQ=44.00;QD=26.98;SOR=0.693	GT:AD:DP:GQ:PL	1/1:0,70:70:99:1917,209,0
3R	21365900	.	G	A	1965.77	.	AC=2;AF=1.00;AN=2;DP=71;ExcessHet=3.0103;FS=0.000;MLEAC=2;MLEAF=1.00;MQ=43.97;QD=27.69;SOR=0.904	GT:AD:DP:GQ:PL	1/1:0,71:71:99:1994,212,0
3R	21365912	.	G	C	2039.77	.	AC=2;AF=1.00;AN=2;DP=73;ExcessHet=3.0103;FS=0.000;MLEAC=2;MLEAF=1.00;MQ=43.97;QD=28.33;SOR=0.749	GT:AD:DP:GQ:PL	1/1:0,72:72:99:2068,216,0
3R	21366370	.	C	G	1569.77	.	AC=2;AF=1.00;AN=2;DP=60;ExcessHet=3.0103;FS=0.000;MLEAC=2;MLEAF=1.00;MQ=44.00;QD=26.61;SOR=0.796	GT:AD:DP:GQ:PL	1/1:0,59:59:99:1598,175,0
3R	21367610	.	G	A	1181.77	.	AC=2;AF=1.00;AN=2;DP=44;ExcessHet=3.0103;FS=0.000;MLEAC=2;MLEAF=1.00;MQ=44.00;QD=27.48;SOR=0.941	GT:AD:DP:GQ:PL	1/1:0,43:43:99:1210,129,0
3R	21367635	.	C	T	1113.77	.	AC=2;AF=1.00;AN=2;DP=40;ExcessHet=3.0103;FS=0.000;MLEAC=2;MLEAF=1.00;MQ=44.00;QD=27.84;SOR=1.022	GT:AD:DP:GQ:PL	1/1:0,40:40:99:1142,120,0
3R	21367749	.	A	T	1694.77	.	AC=2;AF=1.00;AN=2;DP=61;ExcessHet=3.0103;FS=0.000;MLEAC=2;MLEAF=1.00;MQ=44.00;QD=27.78;SOR=0.793	GT:AD:DP:GQ:PL	1/1:0,61:61:99:1723,183,0
3R	21367891	.	A	T	1847.77	.	AC=2;AF=1.00;AN=2;DP=69;ExcessHet=3.0103;FS=0.000;MLEAC=2;MLEAF=1.00;MQ=44.00;QD=27.17;SOR=0.880	GT:AD:DP:GQ:PL	1/1:0,68:68:99:1876,203,0
3R	21368432	.	T	C	2488.77	.	AC=2;AF=1.00;AN=2;DP=58;ExcessHet=3.0103;FS=0.000;MLEAC=2;MLEAF=1.00;MQ=43.97;QD=30.09;SOR=0.997	GT:AD:DP:GQ:PL	1/1:0,58:58:99:2517,175,0
3R	21368453	.	C	A	2874.77	.	AC=2;AF=1.00;AN=2;DP=65;ExcessHet=3.0103;FS=0.000;MLEAC=2;MLEAF=1.00;MQ=43.97;QD=28.98;SOR=0.787	GT:AD:DP:GQ:PL	1/1:0,65:65:99:2903,196,0
3R	21368465	.	G	C	2612.77	.	AC=2;AF=1.00;AN=2;DP=58;ExcessHet=3.0103;FS=0.000;MLEAC=2;MLEAF=1.00;MQ=43.97;QD=38.05;SOR=0.836	GT:AD:DP:GQ:PL	1/1:0,58:58:99:2641,181,0
3R	21368979	.	C	A	1760.77	.	AC=2;AF=1.00;AN=2;DP=64;ExcessHet=3.0103;FS=0.000;MLEAC=2;MLEAF=1.00;MQ=44.00;QD=27.95;SOR=0.724	GT:AD:DP:GQ:PL	1/1:0,63:63:99:1789,189,0
3R	21369054	.	AT	A	1697.73	.	AC=2;AF=1.00;AN=2;DP=69;ExcessHet=3.0103;FS=0.000;MLEAC=2;MLEAF=1.00;MQ=43.96;QD=25.34;SOR=0.723	GT:AD:DP:GQ:PL	1/1:0,67:67:99:1735,201,0
3R	21369684	.	A	T	1482.77	.	AC=2;AF=1.00;AN=2;DP=54;ExcessHet=3.0103;FS=0.000;MLEAC=2;MLEAF=1.00;MQ=43.82;QD=27.98;SOR=0.892	GT:AD:DP:GQ:PL	1/1:0,53:53:99:1511,158,0
3R	21369703	.	C	T	1417.77	.	AC=2;AF=1.00;AN=2;DP=53;ExcessHet=3.0103;FS=0.000;MLEAC=2;MLEAF=1.00;MQ=43.64;QD=27.26;SOR=0.770	GT:AD:DP:GQ:PL	1/1:0,52:52:99:1446,156,0
3R	21369777	.	A	G	2698.77	.	AC=2;AF=1.00;AN=2;DP=61;ExcessHet=3.0103;FS=0.000;MLEAC=2;MLEAF=1.00;MQ=43.55;QD=29.47;SOR=0.941	GT:AD:DP:GQ:PL	1/1:0,61:61:99:2727,184,0
3R	21369787	.	A	T	2818.77	.	AC=2;AF=1.00;AN=2;DP=61;ExcessHet=3.0103;FS=0.000;MLEAC=2;MLEAF=1.00;MQ=43.60;QD=26.27;SOR=0.941	GT:AD:DP:GQ:PL	1/1:0,61:61:99:2847,193,0
3R	21369790	.	A	G	2818.77	.	AC=2;AF=1.00;AN=2;DP=63;ExcessHet=3.0103;FS=0.000;MLEAC=2;MLEAF=1.00;MQ=43.61;QD=36.33;SOR=0.790	GT:AD:DP:GQ:PL	1/1:0,63:63:99:2847,193,0
3R	21369828	.	C	T	1950.77	.	AC=2;AF=1.00;AN=2;DP=70;ExcessHet=3.0103;FS=0.000;MLEAC=2;MLEAF=1.00;MQ=43.62;QD=27.87;SOR=0.941	GT:AD:DP:GQ:PL	1/1:0,70:70:99:1979,210,0
3R	21369846	.	G	T	1771.77	.	AC=2;AF=1.00;AN=2;BaseQRankSum=1.748;ClippingRankSum=0.000;DP=67;ExcessHet=3.0103;FS=0.000;MLEAC=2;MLEAF=1.00;MQ=43.63;MQRankSum=-0.428;QD=26.44;ReadPosRankSum=0.595;SOR=0.412	GT:AD:DP:GQ:PL	1/1:1,66:67:99:1800,190,0
3R	21369858	.	C	T	1838.77	.	AC=2;AF=1.00;AN=2;DP=67;ExcessHet=3.0103;FS=0.000;MLEAC=2;MLEAF=1.00;MQ=43.63;QD=27.44;SOR=1.066	GT:AD:DP:GQ:PL	1/1:0,67:67:99:1867,201,0
3R	21369869	.	C	T	1864.77	.	AC=2;AF=1.00;AN=2;DP=68;ExcessHet=3.0103;FS=0.000;MLEAC=2;MLEAF=1.00;MQ=43.64;QD=27.42;SOR=1.098	GT:AD:DP:GQ:PL	1/1:0,68:68:99:1893,203,0
3R	21369882	.	A	G	2796.77	.	AC=2;AF=1.00;AN=2;DP=65;ExcessHet=3.0103;FS=0.000;MLEAC=2;MLEAF=1.00;MQ=43.67;QD=25.94;SOR=1.078	GT:AD:DP:GQ:PL	1/1:0,65:65:99:2825,196,0
3R	21369889	.	T	G	2820.77	.	AC=2;AF=1.00;AN=2;DP=64;ExcessHet=3.0103;FS=0.000;MLEAC=2;MLEAF=1.00;MQ=43.63;QD=29.21;SOR=1.127	GT:AD:DP:GQ:PL	1/1:0,64:64:99:2849,199,0
3R	21369900	.	T	C	1853.77	.	AC=2;AF=1.00;AN=2;DP=67;ExcessHet=3.0103;FS=0.000;MLEAC=2;MLEAF=1.00;MQ=43.68;QD=27.67;SOR=1.410	GT:AD:DP:GQ:PL	1/1:0,67:67:99:1882,200,0
3R	21369922	.	C	T	3271.77	.	AC=2;AF=1.00;AN=2;DP=75;ExcessHet=3.0103;FS=0.000;MLEAC=2;MLEAF=1.00;MQ=43.76;QD=27.70;SOR=1.402	GT:AD:DP:GQ:PL	1/1:0,75:75:99:3300,226,0
3R	21369931	.	A	G	3361.77	.	AC=2;AF=1.00;AN=2;DP=77;ExcessHet=3.0103;FS=0.000;MLEAC=2;MLEAF=1.00;MQ=43.77;QD=25.58;SOR=1.223	GT:AD:DP:GQ:PL	1/1:0,77:77:99:3390,232,0
3R	21369948	.	G	C	2152.77	.	AC=2;AF=1.00;AN=2;DP=78;ExcessHet=3.0103;FS=0.000;MLEAC=2;MLEAF=1.00;MQ=43.77;QD=27.60;SOR=1.409	GT:AD:DP:GQ:PL	1/1:0,78:78:99:2181,234,0
3R	21369965	.	G	A	2111.77	.	AC=2;AF=1.00;AN=2;DP=76;ExcessHet=3.0103;FS=0.000;MLEAC=2;MLEAF=1.00;MQ=43.79;QD=27.79;SOR=1.270	GT:AD:DP:GQ:PL	1/1:0,76:76:99:2140,228,0
3R	21369983	.	T	C	2025.77	.	AC=2;AF=1.00;AN=2;DP=75;ExcessHet=3.0103;FS=0.000;MLEAC=2;MLEAF=1.00;MQ=43.90;QD=27.38;SOR=1.134	GT:AD:DP:GQ:PL	1/1:0,74:74:99:2054,222,0
3R	21369998	.	C	G	2439.77	.	AC=2;AF=1.00;AN=2;DP=86;ExcessHet=3.0103;FS=0.000;MLEAC=2;MLEAF=1.00;MQ=43.91;QD=28.37;SOR=1.005	GT:AD:DP:GQ:PL	1/1:0,86:86:99:2468,258,0
3R	21372385	.	A	T	1645.77	.	AC=2;AF=1.00;AN=2;DP=59;ExcessHet=3.0103;FS=0.000;MLEAC=2;MLEAF=1.00;MQ=44.00;QD=27.89;SOR=0.726	GT:AD:DP:GQ:PL	1/1:0,59:59:99:1674,177,0
3R	21372435	.	A	G	2246.77	.	AC=2;AF=1.00;AN=2;DP=51;ExcessHet=3.0103;FS=0.000;MLEAC=2;MLEAF=1.00;MQ=44.00;QD=27.67;SOR=1.094	GT:AD:DP:GQ:PL	1/1:0,51:51:99:2275,156,0
3R	21372436	.	T	C	2246.77	.	AC=2;AF=1.00;AN=2;DP=51;ExcessHet=3.0103;FS=0.000;MLEAC=2;MLEAF=1.00;MQ=44.00;QD=27.34;SOR=1.201	GT:AD:DP:GQ:PL	1/1:0,51:51:99:2275,156,0
3R	21372521	.	A	G	1243.77	.	AC=2;AF=1.00;AN=2;DP=45;ExcessHet=3.0103;FS=0.000;MLEAC=2;MLEAF=1.00;MQ=44.00;QD=27.64;SOR=0.829	GT:AD:DP:GQ:PL	1/1:0,45:45:99:1272,135,0
3R	21372656	.	T	C	1723.77	.	AC=2;AF=1.00;AN=2;DP=62;ExcessHet=3.0103;FS=0.000;MLEAC=2;MLEAF=1.00;MQ=44.00;QD=27.80;SOR=0.693	GT:AD:DP:GQ:PL	1/1:0,62:62:99:1752,186,0
3R	21373136	.	A	G	3176.77	.	AC=2;AF=1.00;AN=2;DP=73;ExcessHet=3.0103;FS=0.000;MLEAC=2;MLEAF=1.00;MQ=42.68;QD=26.96;SOR=0.904	GT:AD:DP:GQ:PL	1/1:0,71:71:99:3205,217,0
3R	21373139	.	G	GTCAATAA	3167.73	.	AC=2;AF=1.00;AN=2;DP=72;ExcessHet=3.0103;FS=0.000;MLEAC=2;MLEAF=1.00;MQ=42.69;QD=27.74;SOR=0.874	GT:AD:DP:GQ:PL	1/1:0,70:70:99:3205,217,0
3R	21373163	.	A	AATAT	3115.73	.	AC=2;AF=1.00;AN=2;DP=64;ExcessHet=3.0103;FS=0.000;MLEAC=2;MLEAF=1.00;MQ=42.51;QD=32.47;SOR=0.826	GT:AD:DP:GQ:PL	1/1:0,62:62:99:3153,214,0
3R	21373172	.	A	T	3211.77	.	AC=2;AF=1.00;AN=2;DP=72;ExcessHet=3.0103;FS=0.000;MLEAC=2;MLEAF=1.00;MQ=42.69;QD=28.50;SOR=0.807	GT:AD:DP:GQ:PL	1/1:0,72:72:99:3240,220,0
3R	21373173	.	T	A	3166.77	.	AC=2;AF=1.00;AN=2;DP=70;ExcessHet=3.0103;FS=0.000;MLEAC=2;MLEAF=1.00;MQ=42.65;QD=34.30;SOR=0.811	GT:AD:DP:GQ:PL	1/1:0,70:70:99:3195,217,0
3R	21373186	.	T	C	2297.77	.	AC=2;AF=1.00;AN=2;DP=81;ExcessHet=3.0103;FS=0.000;MLEAC=2;MLEAF=1.00;MQ=42.84;QD=28.37;SOR=0.876	GT:AD:DP:GQ:PL	1/1:0,81:81:99:2326,243,0
3R	21373217	.	T	A	2221.77	.	AC=2;AF=1.00;AN=2;BaseQRankSum=-0.715;ClippingRankSum=0.000;DP=83;ExcessHet=3.0103;FS=3.628;MLEAC=2;MLEAF=1.00;MQ=42.97;MQRankSum=1.083;QD=26.77;ReadPosRankSum=1.421;SOR=0.707	GT:AD:DP:GQ:PL	1/1:1,82:83:99:2250,220,0
3R	21373314	.	G	T	1491.77	.	AC=2;AF=1.00;AN=2;DP=57;ExcessHet=3.0103;FS=0.000;MLEAC=2;MLEAF=1.00;MQ=43.59;QD=26.64;SOR=1.919	GT:AD:DP:GQ:PL	1/1:0,56:56:99:1520,165,0
3R	21373396	.	G	C	1695.77	.	AC=2;AF=1.00;AN=2;DP=62;ExcessHet=3.0103;FS=0.000;MLEAC=2;MLEAF=1.00;MQ=43.72;QD=27.35;SOR=1.057	GT:AD:DP:GQ:PL	1/1:0,62:62:99:1724,186,0
3R	21373477	.	A	T	1819.77	.	AC=2;AF=1.00;AN=2;DP=68;ExcessHet=3.0103;FS=0.000;MLEAC=2;MLEAF=1.00;MQ=43.75;QD=26.76;SOR=0.752	GT:AD:DP:GQ:PL	1/1:0,68:68:99:1848,203,0
3R	21373643	.	T	C	1645.77	.	AC=2;AF=1.00;AN=2;DP=62;ExcessHet=3.0103;FS=0.000;MLEAC=2;MLEAF=1.00;MQ=44.00;QD=26.54;SOR=0.693	GT:AD:DP:GQ:PL	1/1:0,62:62:99:1674,184,0
3R	21373734	.	T	A	2719.77	.	AC=2;AF=1.00;AN=2;DP=59;ExcessHet=3.0103;FS=0.000;MLEAC=2;MLEAF=1.00;MQ=43.92;QD=28.49;SOR=0.796	GT:AD:DP:GQ:PL	1/1:0,59:59:99:2748,187,0
3R	21373746	.	G	A	2716.77	.	AC=2;AF=1.00;AN=2;DP=61;ExcessHet=3.0103;FS=0.000;MLEAC=2;MLEAF=1.00;MQ=43.84;QD=26.90;SOR=1.022	GT:AD:DP:GQ:PL	1/1:0,61:61:99:2745,184,0
3R	21373747	.	G	A	2761.77	.	AC=2;AF=1.00;AN=2;DP=61;ExcessHet=3.0103;FS=0.000;MLEAC=2;MLEAF=1.00;MQ=43.84;QD=28.00;SOR=1.022	GT:AD:DP:GQ:PL	1/1:0,61:61:99:2790,187,0
3R	21373756	.	C	T	2761.77	.	AC=2;AF=1.00;AN=2;DP=61;ExcessHet=3.0103;FS=0.000;MLEAC=2;MLEAF=1.00;MQ=43.89;QD=25.03;SOR=1.107	GT:AD:DP:GQ:PL	1/1:0,61:61:99:2790,187,0
3R	21373766	.	A	G	2723.77	.	AC=2;AF=1.00;AN=2;DP=62;ExcessHet=3.0103;FS=0.000;MLEAC=2;MLEAF=1.00;MQ=43.89;QD=33.76;SOR=1.022	GT:AD:DP:GQ:PL	1/1:0,61:61:99:2752,187,0
3R	21373817	.	T	TA	2433.73	.	AC=2;AF=1.00;AN=2;DP=54;ExcessHet=3.0103;FS=0.000;MLEAC=2;MLEAF=1.00;MQ=43.88;QD=26.49;SOR=0.770	GT:AD:DP:GQ:PL	1/1:0,52:52:99:2471,166,0
3R	21373825	.	C	G	2607.77	.	AC=2;AF=1.00;AN=2;DP=58;ExcessHet=3.0103;FS=0.000;MLEAC=2;MLEAF=1.00;MQ=43.77;QD=32.87;SOR=0.762	GT:AD:DP:GQ:PL	1/1:0,58:58:99:2636,178,0
3R	21373837	.	C	T	2620.77	.	AC=2;AF=1.00;AN=2;DP=61;ExcessHet=3.0103;FS=0.000;MLEAC=2;MLEAF=1.00;MQ=43.78;QD=28.62;SOR=0.865	GT:AD:DP:GQ:PL	1/1:0,61:61:99:2649,183,0
3R	21373977	.	T	C	1679.77	.	AC=2;AF=1.00;AN=2;DP=62;ExcessHet=3.0103;FS=0.000;MLEAC=2;MLEAF=1.00;MQ=43.63;QD=27.09;SOR=0.826	GT:AD:DP:GQ:PL	1/1:0,62:62:99:1708,185,0
3R	21374214	.	C	A	3065.77	.	AC=2;AF=1.00;AN=2;DP=71;ExcessHet=3.0103;FS=0.000;MLEAC=2;MLEAF=1.00;MQ=44.00;QD=24.93;SOR=1.545	GT:AD:DP:GQ:PL	1/1:0,71:71:99:3094,213,0
3R	21374215	.	CTT	C	3056.73	.	AC=2;AF=1.00;AN=2;DP=71;ExcessHet=3.0103;FS=0.000;MLEAC=2;MLEAF=1.00;MQ=44.00;QD=28.05;SOR=1.545	GT:AD:DP:GQ:PL	1/1:0,71:71:99:3094,213,0
3R	21374283	.	C	CG	3671.73	.	AC=2;AF=1.00;AN=2;DP=84;ExcessHet=3.0103;FS=0.000;MLEAC=2;MLEAF=1.00;MQ=43.87;QD=28.30;SOR=1.048	GT:AD:DP:GQ:PL	1/1:0,83:83:99:3709,253,0
3R	21374286	.	T	A	3647.77	.	AC=2;AF=1.00;AN=2;DP=82;ExcessHet=3.0103;FS=0.000;MLEAC=2;MLEAF=1.00;MQ=43.86;QD=30.83;SOR=0.934	GT:AD:DP:GQ:PL	1/1:0,81:81:99:3676,250,0
3R	21374444	.	T	TC	3100.73	.	AC=2;AF=1.00;AN=2;DP=90;ExcessHet=3.0103;FS=0.000;MLEAC=2;MLEAF=1.00;MQ=43.97;QD=34.84;SOR=0.911	GT:AD:DP:GQ:PL	1/1:0,89:89:99:3138,271,0
3R	21374629	.	G	A	2250.77	.	AC=2;AF=1.00;AN=2;BaseQRankSum=0.178;ClippingRankSum=0.000;DP=81;ExcessHet=3.0103;FS=0.000;MLEAC=2;MLEAF=1.00;MQ=44.00;MQRankSum=0.000;QD=28.13;ReadPosRankSum=-0.633;SOR=0.233	GT:AD:DP:GQ:PL	1/1:1,79:80:99:2279,211,0
3R	21374642	.	C	T	2059.77	.	AC=2;AF=1.00;AN=2;DP=77;ExcessHet=3.0103;FS=0.000;MLEAC=2;MLEAF=1.00;MQ=44.00;QD=27.10;SOR=0.746	GT:AD:DP:GQ:PL	1/1:0,76:76:99:2088,227,0
3R	21374788	.	G	A	2089.77	.	AC=2;AF=1.00;AN=2;DP=73;ExcessHet=3.0103;FS=0.000;MLEAC=2;MLEAF=1.00;MQ=43.80;QD=28.63;SOR=0.836	GT:AD:DP:GQ:PL	1/1:0,73:73:99:2118,219,0
3R	21374957	.	C	CT	1365.73	.	AC=2;AF=1.00;AN=2;DP=69;ExcessHet=3.0103;FS=0.000;MLEAC=2;MLEAF=1.00;MQ=44.00;QD=22.03;SOR=0.826	GT:AD:DP:GQ:PL	1/1:0,62:62:99:1403,188,0
3R	21375307	.	C	T	1645.77	.	AC=2;AF=1.00;AN=2;DP=59;ExcessHet=3.0103;FS=0.000;MLEAC=2;MLEAF=1.00;MQ=44.00;QD=27.89;SOR=1.034	GT:AD:DP:GQ:PL	1/1:0,59:59:99:1674,177,0
3R	21375358	.	G	A	1350.77	.	AC=2;AF=1.00;AN=2;DP=49;ExcessHet=3.0103;FS=0.000;MLEAC=2;MLEAF=1.00;MQ=44.00;QD=27.57;SOR=1.112	GT:AD:DP:GQ:PL	1/1:0,49:49:99:1379,147,0
3R	21375409	.	T	A	1316.77	.	AC=2;AF=1.00;AN=2;DP=48;ExcessHet=3.0103;FS=0.000;MLEAC=2;MLEAF=1.00;MQ=43.92;QD=27.43;SOR=0.963	GT:AD:DP:GQ:PL	1/1:0,48:48:99:1345,144,0
3R	21375915	.	GAA	G	1927.73	.	AC=2;AF=1.00;AN=2;DP=65;ExcessHet=3.0103;FS=0.000;MLEAC=2;MLEAF=1.00;MQ=43.79;QD=30.60;SOR=0.859	GT:AD:DP:GQ:PL	1/1:0,63:63:99:1965,189,0
3R	21375963	.	A	C	1804.77	.	AC=2;AF=1.00;AN=2;DP=68;ExcessHet=3.0103;FS=0.000;MLEAC=2;MLEAF=1.00;MQ=43.70;QD=26.94;SOR=0.784	GT:AD:DP:GQ:PL	1/1:0,67:67:99:1833,200,0
3R	21376096	.	T	A	1886.77	.	AC=2;AF=1.00;AN=2;DP=70;ExcessHet=3.0103;FS=0.000;MLEAC=2;MLEAF=1.00;MQ=43.04;QD=27.34;SOR=1.054	GT:AD:DP:GQ:PL	1/1:0,69:69:99:1915,207,0
3R	21376155	.	C	CTTTGAAATATTTT	3066.73	.	AC=2;AF=1.00;AN=2;DP=66;ExcessHet=3.0103;FS=0.000;MLEAC=2;MLEAF=1.00;MQ=42.50;QD=30.23;SOR=1.044	GT:AD:DP:GQ:PL	1/1:0,64:64:99:3104,216,0
3R	21376156	.	C	CTTATGT	3066.73	.	AC=2;AF=1.00;AN=2;DP=61;ExcessHet=3.0103;FS=0.000;MLEAC=2;MLEAF=1.00;MQ=42.42;QD=29.53;SOR=0.986	GT:AD:DP:GQ:PL	1/1:0,60:60:99:3104,216,0
3R	21376196	.	C	A	1805.77	.	AC=2;AF=1.00;AN=2;DP=64;ExcessHet=3.0103;FS=0.000;MLEAC=2;MLEAF=1.00;MQ=42.87;QD=28.22;SOR=0.822	GT:AD:DP:GQ:PL	1/1:0,64:64:99:1834,192,0
3R	21376267	.	A	T	1781.77	.	AC=2;AF=1.00;AN=2;DP=67;ExcessHet=3.0103;FS=0.000;MLEAC=2;MLEAF=1.00;MQ=43.88;QD=26.59;SOR=1.230	GT:AD:DP:GQ:PL	1/1:0,67:67:99:1810,199,0
3R	21376301	.	A	C	3470.77	.	AC=2;AF=1.00;AN=2;DP=80;ExcessHet=3.0103;FS=0.000;MLEAC=2;MLEAF=1.00;MQ=43.84;QD=28.85;SOR=1.310	GT:AD:DP:GQ:PL	1/1:0,80:80:99:3499,241,0
3R	21376302	.	A	C	3470.77	.	AC=2;AF=1.00;AN=2;DP=80;ExcessHet=3.0103;FS=0.000;MLEAC=2;MLEAF=1.00;MQ=43.84;QD=35.15;SOR=1.310	GT:AD:DP:GQ:PL	1/1:0,80:80:99:3499,241,0
3R	21376572	.	T	TC	2049.73	.	AC=2;AF=1.00;AN=2;BaseQRankSum=0.895;ClippingRankSum=0.000;DP=68;ExcessHet=3.0103;FS=0.000;MLEAC=2;MLEAF=1.00;MQ=43.91;MQRankSum=-0.144;QD=30.59;ReadPosRankSum=0.984;SOR=0.455	GT:AD:DP:GQ:PL	1/1:1,66:67:99:2087,169,0
3R	21377109	.	AC	A	2375.73	.	AC=2;AF=1.00;AN=2;DP=55;ExcessHet=3.0103;FS=0.000;MLEAC=2;MLEAF=1.00;MQ=42.14;QD=27.86;SOR=0.804	GT:AD:DP:GQ:PL	1/1:0,55:55:99:2413,166,0
3R	21377117	.	C	CTGCAACTAACTAAAACATTGTTTACAGCAGCCAGA	3141.73	.	AC=2;AF=1.00;AN=2;DP=55;ExcessHet=3.0103;FS=0.000;MLEAC=2;MLEAF=1.00;MQ=42.10;QD=29.48;SOR=0.804	GT:AD:DP:GQ:PL	1/1:0,55:55:99:3179,217,0
3R	21377127	.	T	C	2353.77	.	AC=2;AF=1.00;AN=2;DP=55;ExcessHet=3.0103;FS=0.000;MLEAC=2;MLEAF=1.00;MQ=42.08;QD=25.11;SOR=1.061	GT:AD:DP:GQ:PL	1/1:0,55:55:99:2382,165,0
3R	21377164	.	T	C	2624.77	.	AC=2;AF=1.00;AN=2;DP=61;ExcessHet=3.0103;FS=0.000;MLEAC=2;MLEAF=1.00;MQ=42.84;QD=28.17;SOR=1.197	GT:AD:DP:GQ:PL	1/1:0,61:61:99:2653,186,0
3R	21377165	.	G	A	2624.77	.	AC=2;AF=1.00;AN=2;DP=62;ExcessHet=3.0103;FS=0.000;MLEAC=2;MLEAF=1.00;MQ=42.86;QD=27.89;SOR=1.143	GT:AD:DP:GQ:PL	1/1:0,62:62:99:2653,186,0
3R	21377247	.	G	T	2944.77	.	AC=2;AF=1.00;AN=2;DP=66;ExcessHet=3.0103;FS=0.000;MLEAC=2;MLEAF=1.00;MQ=43.35;QD=36.97;SOR=0.693	GT:AD:DP:GQ:PL	1/1:0,66:66:99:2973,202,0
3R	21377255	.	C	G	3052.77	.	AC=2;AF=1.00;AN=2;DP=68;ExcessHet=3.0103;FS=0.000;MLEAC=2;MLEAF=1.00;MQ=43.27;QD=27.79;SOR=0.880	GT:AD:DP:GQ:PL	1/1:0,68:68:99:3081,208,0
3R	21377256	.	T	A	3052.77	.	AC=2;AF=1.00;AN=2;DP=69;ExcessHet=3.0103;FS=0.000;MLEAC=2;MLEAF=1.00;MQ=43.28;QD=26.64;SOR=0.910	GT:AD:DP:GQ:PL	1/1:0,69:69:99:3081,208,0
3R	21377295	.	C	T	1576.77	.	AC=2;AF=1.00;AN=2;DP=57;ExcessHet=3.0103;FS=0.000;MLEAC=2;MLEAF=1.00;MQ=43.07;QD=28.16;SOR=0.841	GT:AD:DP:GQ:PL	1/1:0,56:56:99:1605,168,0
3R	21377433	.	C	T	1768.77	.	AC=2;AF=1.00;AN=2;DP=64;ExcessHet=3.0103;FS=0.000;MLEAC=2;MLEAF=1.00;MQ=41.94;QD=27.64;SOR=0.892	GT:AD:DP:GQ:PL	1/1:0,64:64:99:1797,192,0
3R	21377514	.	ATT	A	2384.73	.	AC=2;AF=1.00;AN=2;DP=81;ExcessHet=3.0103;FS=0.000;MLEAC=2;MLEAF=1.00;MQ=39.56;QD=29.81;SOR=0.796	GT:AD:DP:GQ:PL	1/1:0,80:80:99:2422,241,0
3R	21377557	.	C	T	2126.77	.	AC=2;AF=1.00;AN=2;DP=78;ExcessHet=3.0103;FS=0.000;MLEAC=2;MLEAF=1.00;MQ=38.93;QD=27.27;SOR=0.914	GT:AD:DP:GQ:PL	1/1:0,78:78:99:2155,234,0
3R	21377583	.	C	G	3449.77	.	AC=2;AF=1.00;AN=2;DP=78;ExcessHet=3.0103;FS=0.000;MLEAC=2;MLEAF=1.00;MQ=37.28;QD=29.95;SOR=0.914	GT:AD:DP:GQ:PL	1/1:0,78:78:99:3478,238,0
3R	21377586	.	T	C	3385.77	.	AC=2;AF=1.00;AN=2;DP=76;ExcessHet=3.0103;FS=0.000;MLEAC=2;MLEAF=1.00;MQ=37.04;QD=29.78;SOR=0.984	GT:AD:DP:GQ:PL	1/1:0,76:76:99:3414,232,0
3R	21377640	.	G	GGTGGAA	3136.73	.	AC=2;AF=1.00;AN=2;DP=73;ExcessHet=3.0103;FS=0.000;MLEAC=2;MLEAF=1.00;MQ=35.66;QD=34.32;SOR=1.054	GT:AD:DP:GQ:PL	1/1:0,69:69:99:3174,211,0
3R	21377654	.	T	A	3121.77	.	AC=2;AF=1.00;AN=2;DP=67;ExcessHet=3.0103;FS=0.000;MLEAC=2;MLEAF=1.00;MQ=33.78;QD=35.97;SOR=0.990	GT:AD:DP:GQ:PL	1/1:0,67:67:99:3150,211,0
3R	21377672	.	GTATT	G	2932.73	.	AC=2;AF=1.00;AN=2;DP=64;ExcessHet=3.0103;FS=0.000;MLEAC=2;MLEAF=1.00;MQ=32.65;QD=34.40;SOR=1.127	GT:AD:DP:GQ:PL	1/1:0,64:64:99:2970,199,0
3R	21377688	.	G	C	2761.77	.	AC=2;AF=1.00;AN=2;DP=61;ExcessHet=3.0103;FS=0.000;MLEAC=2;MLEAF=1.00;MQ=31.98;QD=31.79;SOR=1.107	GT:AD:DP:GQ:PL	1/1:0,61:61:99:2790,187,0
3R	21377690	.	A	ACTTTC	3067.73	.	AC=2;AF=1.00;AN=2;DP=61;ExcessHet=3.0103;FS=0.000;MLEAC=2;MLEAF=1.00;MQ=31.67;QD=29.44;SOR=1.107	GT:AD:DP:GQ:PL	1/1:0,61:61:99:3105,208,0
3R	21377691	.	A	ATAATGT	3067.73	.	AC=2;AF=1.00;AN=2;DP=62;ExcessHet=3.0103;FS=0.000;MLEAC=2;MLEAF=1.00;MQ=31.26;QD=27.58;SOR=1.057	GT:AD:DP:GQ:PL	1/1:0,62:62:99:3105,208,0
3R	21377696	.	T	C	3031.77	.	AC=2;AF=1.00;AN=2;DP=68;ExcessHet=3.0103;FS=0.000;MLEAC=2;MLEAF=1.00;MQ=30.61;QD=33.82;SOR=1.179	GT:AD:DP:GQ:PL	1/1:0,68:68:99:3060,205,0
3R	21377716	.	T	TGCGAACC	3247.73	.	AC=2;AF=1.00;AN=2;DP=65;ExcessHet=3.0103;FS=0.000;MLEAC=2;MLEAF=1.00;MQ=29.72;QD=26.79;SOR=1.539	GT:AD:DP:GQ:PL	1/1:0,65:65:99:3285,220,0
3R	21377722	.	GCTTAA	G	2797.73	.	AC=2;AF=1.00;AN=2;DP=62;ExcessHet=3.0103;FS=0.000;MLEAC=2;MLEAF=1.00;MQ=28.96;QD=29.51;SOR=1.765	GT:AD:DP:GQ:PL	1/1:0,62:62:99:2835,190,0
3R	21377747	.	G	A	2536.77	.	AC=2;AF=1.00;AN=2;DP=55;ExcessHet=3.0103;FS=0.000;MLEAC=2;MLEAF=1.00;MQ=27.38;QD=30.46;SOR=1.609	GT:AD:DP:GQ:PL	1/1:0,55:55:99:2565,172,0
3R	21377754	.	A	C	2311.77	.	AC=2;AF=1.00;AN=2;DP=49;ExcessHet=3.0103;FS=0.000;MLEAC=2;MLEAF=1.00;MQ=27.37;QD=30.60;SOR=1.911	GT:AD:DP:GQ:PL	1/1:0,49:49:99:2340,157,0
3R	21377756	.	C	CA	2167.73	.	AC=2;AF=1.00;AN=2;DP=45;ExcessHet=3.0103;FS=0.000;MLEAC=2;MLEAF=1.00;MQ=26.68;QD=34.43;SOR=1.714	GT:AD:DP:GQ:PL	1/1:0,45:45:99:2205,147,0
3R	21377761	.	T	TA	1942.73	.	AC=2;AF=1.00;AN=2;DP=43;ExcessHet=3.0103;FS=0.000;MLEAC=2;MLEAF=1.00;MQ=26.53;QD=26.45;SOR=1.775	GT:AD:DP:GQ:PL	1/1:0,43:43:99:1980,132,0
3R	21377763	.	C	A	1906.77	.	AC=2;AF=1.00;AN=2;DP=42;ExcessHet=3.0103;FS=0.000;MLEAC=2;MLEAF=1.00;MQ=26.59;QD=30.30;SOR=1.900	GT:AD:DP:GQ:PL	1/1:0,42:42:99:1935,129,0
3R	21377768	.	T	A	1726.77	.	AC=2;AF=1.00;AN=2;DP=39;ExcessHet=3.0103;FS=0.000;MLEAC=2;MLEAF=1.00;MQ=25.97;QD=29.61;SOR=1.730	GT:AD:DP:GQ:PL	1/1:0,39:39:99:1755,117,0
3R	21377774	.	G	GTT	1852.73	.	AC=2;AF=1.00;AN=2;DP=39;ExcessHet=3.0103;FS=0.000;MLEAC=2;MLEAF=1.00;MQ=25.97;QD=24.35;SOR=1.730	GT:AD:DP:GQ:PL	1/1:0,39:39:99:1890,126,0
3R	21377779	.	A	ACCT	2032.73	.	AC=2;AF=1.00;AN=2;DP=41;ExcessHet=3.0103;FS=0.000;MLEAC=2;MLEAF=1.00;MQ=26.07;QD=33.12;SOR=1.501	GT:AD:DP:GQ:PL	1/1:0,41:41:99:2070,138,0
3R	21377781	.	G	GTAGTTCCATAT	2167.73	.	AC=2;AF=1.00;AN=2;DP=44;ExcessHet=3.0103;FS=0.000;MLEAC=2;MLEAF=1.00;MQ=25.90;QD=32.22;SOR=1.662	GT:AD:DP:GQ:PL	1/1:0,44:44:99:2205,147,0
3R	21377783	.	C	CA	2077.73	.	AC=2;AF=1.00;AN=2;DP=42;ExcessHet=3.0103;FS=0.000;MLEAC=2;MLEAF=1.00;MQ=25.42;QD=34.69;SOR=1.402	GT:AD:DP:GQ:PL	1/1:0,42:42:99:2115,141,0
3R	21377785	.	A	AT	1852.73	.	AC=2;AF=1.00;AN=2;DP=41;ExcessHet=3.0103;FS=0.000;MLEAC=2;MLEAF=1.00;MQ=25.35;QD=30.18;SOR=1.347	GT:AD:DP:GQ:PL	1/1:0,41:41:99:1890,126,0
3R	21377787	.	C	A	1816.77	.	AC=2;AF=1.00;AN=2;DP=41;ExcessHet=3.0103;FS=0.000;MLEAC=2;MLEAF=1.00;MQ=25.35;QD=27.56;SOR=1.347	GT:AD:DP:GQ:PL	1/1:0,41:41:99:1845,123,0
3R	21377790	.	T	TACGTTAGGGATGTGAAGTAGGTC	2122.73	.	AC=2;AF=1.00;AN=2;DP=41;ExcessHet=3.0103;FS=0.000;MLEAC=2;MLEAF=1.00;MQ=25.35;QD=29.82;SOR=1.347	GT:AD:DP:GQ:PL	1/1:0,41:41:99:2160,144,0
3R	21377794	.	A	AGAGG	2347.73	.	AC=2;AF=1.00;AN=2;DP=40;ExcessHet=3.0103;FS=0.000;MLEAC=2;MLEAF=1.00;MQ=25.84;QD=28.70;SOR=1.292	GT:AD:DP:GQ:PL	1/1:0,40:40:99:2385,160,0
3R	21377795	.	C	CGTGTAAGTGATTTTATATATTTATAG	2347.73	.	AC=2;AF=1.00;AN=2;DP=36;ExcessHet=3.0103;FS=0.000;MLEAC=2;MLEAF=1.00;MQ=26.29;QD=29.89;SOR=1.061	GT:AD:DP:GQ:PL	1/1:0,36:36:99:2385,160,0
3R	21377799	.	C	T	1636.77	.	AC=2;AF=1.00;AN=2;DP=33;ExcessHet=3.0103;FS=0.000;MLEAC=2;MLEAF=1.00;MQ=30.13;QD=31.79;SOR=1.022	GT:AD:DP:GQ:PL	1/1:0,33:33:99:1665,111,0
3R	21377801	.	C	CTTTTCTTA	1582.73	.	AC=2;AF=1.00;AN=2;DP=34;ExcessHet=3.0103;FS=0.000;MLEAC=2;MLEAF=1.00;MQ=30.51;QD=30.97;SOR=1.085	GT:AD:DP:GQ:PL	1/1:0,34:34:99:1620,108,0
3R	21377806	.	A	T	1546.77	.	AC=2;AF=1.00;AN=2;DP=34;ExcessHet=3.0103;FS=0.000;MLEAC=2;MLEAF=1.00;MQ=30.80;QD=30.23;SOR=1.244	GT:AD:DP:GQ:PL	1/1:0,34:34:99:1575,105,0
3R	21377808	.	A	ATT	1627.73	.	AC=2;AF=1.00;AN=2;DP=35;ExcessHet=3.0103;FS=0.000;MLEAC=2;MLEAF=1.00;MQ=30.63;QD=26.74;SOR=1.148	GT:AD:DP:GQ:PL	1/1:0,35:35:99:1665,111,0
3R	21377810	.	T	TCAA	1822.73	.	AC=2;AF=1.00;AN=2;DP=37;ExcessHet=3.0103;FS=0.000;MLEAC=2;MLEAF=1.00;MQ=31.27;QD=29.64;SOR=1.270	GT:AD:DP:GQ:PL	1/1:0,37:37:99:1860,129,0
3R	21377817	.	C	CA	1849.73	.	AC=2;AF=1.00;AN=2;DP=43;ExcessHet=3.0103;FS=0.000;MLEAC=2;MLEAF=1.00;MQ=32.41;QD=24.90;SOR=1.055	GT:AD:DP:GQ:PL	1/1:0,43:43:99:1887,130,0
3R	21377867	.	A	T	2932.77	.	AC=2;AF=1.00;AN=2;DP=69;ExcessHet=3.0103;FS=0.000;MLEAC=2;MLEAF=1.00;MQ=33.50;QD=33.31;SOR=1.054	GT:AD:DP:GQ:PL	1/1:0,69:69:99:2961,206,0
3R	21377886	.	T	C	2958.77	.	AC=2;AF=1.00;AN=2;DP=70;ExcessHet=3.0103;FS=0.000;MLEAC=2;MLEAF=1.00;MQ=33.61;QD=27.08;SOR=1.011	GT:AD:DP:GQ:PL	1/1:0,70:70:99:2987,209,0
3R	21377924	.	A	AATAAGTTTAAAAG	2523.73	.	AC=2;AF=1.00;AN=2;DP=58;ExcessHet=3.0103;FS=0.000;MLEAC=2;MLEAF=1.00;MQ=35.06;QD=29.02;SOR=2.049	GT:AD:DP:GQ:PL	1/1:0,52:52:99:2561,170,0
3R	21377927	.	C	CAATTTTTTTTAATATTT	2820.73	.	AC=2;AF=1.00;AN=2;DP=52;ExcessHet=3.0103;FS=0.000;MLEAC=2;MLEAF=1.00;MQ=34.87;QD=33.56;SOR=1.480	GT:AD:DP:GQ:PL	1/1:0,52:52:99:2858,193,0
3R	21377933	.	A	T	2498.77	.	AC=2;AF=1.00;AN=2;DP=57;ExcessHet=3.0103;FS=0.000;MLEAC=2;MLEAF=1.00;MQ=35.54;QD=31.75;SOR=1.692	GT:AD:DP:GQ:PL	1/1:0,57:57:99:2527,171,0
3R	21377962	.	A	G	2385.77	.	AC=2;AF=1.00;AN=2;DP=54;ExcessHet=3.0103;FS=0.000;MLEAC=2;MLEAF=1.00;MQ=35.75;QD=30.42;SOR=1.118	GT:AD:DP:GQ:PL	1/1:0,54:54:99:2414,169,0
3R	21377967	.	C	G	2430.77	.	AC=2;AF=1.00;AN=2;DP=57;ExcessHet=3.0103;FS=0.000;MLEAC=2;MLEAF=1.00;MQ=35.50;QD=27.14;SOR=0.960	GT:AD:DP:GQ:PL	1/1:0,57:57:99:2459,172,0
3R	21377975	.	T	C	2458.77	.	AC=2;AF=1.00;AN=2;DP=59;ExcessHet=3.0103;FS=0.000;MLEAC=2;MLEAF=1.00;MQ=35.67;QD=23.54;SOR=0.871	GT:AD:DP:GQ:PL	1/1:0,59:59:99:2487,177,0
3R	21378000	.	T	TCAAAAAAA	2866.73	.	AC=2;AF=1.00;AN=2;DP=63;ExcessHet=3.0103;FS=0.000;MLEAC=2;MLEAF=1.00;MQ=37.53;QD=27.38;SOR=2.165	GT:AD:DP:GQ:PL	1/1:0,62:62:99:2904,205,0
3R	21378056	.	T	C	2029.77	.	AC=2;AF=1.00;AN=2;DP=73;ExcessHet=3.0103;FS=0.000;MLEAC=2;MLEAF=1.00;MQ=39.05;QD=27.81;SOR=1.103	GT:AD:DP:GQ:PL	1/1:0,73:73:99:2058,218,0
3R	21378085	.	C	T	3386.77	.	AC=2;AF=1.00;AN=2;DP=77;ExcessHet=3.0103;FS=0.000;MLEAC=2;MLEAF=1.00;MQ=40.33;QD=30.10;SOR=0.772	GT:AD:DP:GQ:PL	1/1:0,77:77:99:3415,238,0
3R	21378099	.	C	G	3399.77	.	AC=2;AF=1.00;AN=2;DP=75;ExcessHet=3.0103;FS=0.000;MLEAC=2;MLEAF=1.00;MQ=40.72;QD=33.71;SOR=0.774	GT:AD:DP:GQ:PL	1/1:0,75:75:99:3428,232,0
3R	21378121	.	C	T	3344.77	.	AC=2;AF=1.00;AN=2;DP=80;ExcessHet=3.0103;FS=0.000;MLEAC=2;MLEAF=1.00;MQ=41.60;QD=29.73;SOR=1.068	GT:AD:DP:GQ:PL	1/1:0,79:79:99:3373,241,0
3R	21378170	.	C	T	3736.77	.	AC=2;AF=1.00;AN=2;DP=83;ExcessHet=3.0103;FS=0.000;MLEAC=2;MLEAF=1.00;MQ=42.03;QD=28.99;SOR=0.872	GT:AD:DP:GQ:PL	1/1:0,83:83:99:3765,253,0
3R	21378175	.	A	T	3821.77	.	AC=2;AF=1.00;AN=2;DP=85;ExcessHet=3.0103;FS=0.000;MLEAC=2;MLEAF=1.00;MQ=42.24;QD=27.98;SOR=0.815	GT:AD:DP:GQ:PL	1/1:0,85:85:99:3850,259,0
3R	21378188	.	G	T	3791.77	.	AC=2;AF=1.00;AN=2;DP=83;ExcessHet=3.0103;FS=0.000;MLEAC=2;MLEAF=1.00;MQ=42.19;QD=26.17;SOR=0.766	GT:AD:DP:GQ:PL	1/1:0,83:83:99:3820,262,0
3R	21378225	.	T	C	2191.77	.	AC=2;AF=1.00;AN=2;DP=78;ExcessHet=3.0103;FS=0.000;MLEAC=2;MLEAF=1.00;MQ=42.67;QD=28.10;SOR=0.744	GT:AD:DP:GQ:PL	1/1:0,78:78:99:2220,233,0
3R	21378355	.	A	T	1880.77	.	AC=2;AF=1.00;AN=2;DP=66;ExcessHet=3.0103;FS=0.000;MLEAC=2;MLEAF=1.00;MQ=43.94;QD=28.50;SOR=0.693	GT:AD:DP:GQ:PL	1/1:0,66:66:99:1909,198,0
3R	21378728	.	C	T	2690.77	.	AC=2;AF=1.00;AN=2;BaseQRankSum=-0.079;ClippingRankSum=0.000;DP=65;ExcessHet=3.0103;FS=0.000;MLEAC=2;MLEAF=1.00;MQ=44.00;MQRankSum=0.000;QD=29.40;ReadPosRankSum=1.321;SOR=1.092	GT:AD:DP:GQ:PL	1/1:2,63:65:90:2719,90,0
3R	21378729	.	T	A	2690.77	.	AC=2;AF=1.00;AN=2;BaseQRankSum=0.392;ClippingRankSum=0.000;DP=65;ExcessHet=3.0103;FS=0.000;MLEAC=2;MLEAF=1.00;MQ=44.00;MQRankSum=0.000;QD=28.38;ReadPosRankSum=1.294;SOR=1.092	GT:AD:DP:GQ:PL	1/1:2,63:65:90:2719,90,0
3R	21378743	.	T	A	1613.77	.	AC=2;AF=1.00;AN=2;BaseQRankSum=0.923;ClippingRankSum=0.000;DP=63;ExcessHet=3.0103;FS=0.000;MLEAC=2;MLEAF=1.00;MQ=44.00;MQRankSum=0.000;QD=25.62;ReadPosRankSum=0.304;SOR=0.725	GT:AD:DP:GQ:PL	1/1:2,61:63:99:1642,135,0
3R	21378773	.	T	A	1637.77	.	AC=2;AF=1.00;AN=2;BaseQRankSum=1.952;ClippingRankSum=0.000;DP=62;ExcessHet=3.0103;FS=0.000;MLEAC=2;MLEAF=1.00;MQ=44.00;MQRankSum=0.000;QD=26.42;ReadPosRankSum=0.182;SOR=0.693	GT:AD:DP:GQ:PL	1/1:2,60:62:99:1666,132,0
3R	21378800	.	C	T	1687.77	.	AC=2;AF=1.00;AN=2;BaseQRankSum=0.086;ClippingRankSum=0.000;DP=62;ExcessHet=3.0103;FS=3.153;MLEAC=2;MLEAF=1.00;MQ=43.76;MQRankSum=-0.091;QD=27.22;ReadPosRankSum=-0.686;SOR=0.378	GT:AD:DP:GQ:PL	1/1:1,61:62:99:1716,157,0
3R	21379069	.	C	T	1445.77	.	AC=2;AF=1.00;AN=2;DP=52;ExcessHet=3.0103;FS=0.000;MLEAC=2;MLEAF=1.00;MQ=43.96;QD=27.80;SOR=0.770	GT:AD:DP:GQ:PL	1/1:0,52:52:99:1474,156,0
3R	21379228	.	A	C	2465.77	.	AC=2;AF=1.00;AN=2;DP=56;ExcessHet=3.0103;FS=0.000;MLEAC=2;MLEAF=1.00;MQ=43.55;QD=32.44;SOR=0.841	GT:AD:DP:GQ:PL	1/1:0,56:56:99:2494,169,0
3R	21379229	.	A	T	2465.77	.	AC=2;AF=1.00;AN=2;DP=56;ExcessHet=3.0103;FS=0.000;MLEAC=2;MLEAF=1.00;MQ=43.55;QD=26.40;SOR=0.841	GT:AD:DP:GQ:PL	1/1:0,56:56:99:2494,169,0
3R	21379240	.	A	T	1515.77	.	AC=2;AF=1.00;AN=2;DP=56;ExcessHet=3.0103;FS=0.000;MLEAC=2;MLEAF=1.00;MQ=43.51;QD=27.07;SOR=0.841	GT:AD:DP:GQ:PL	1/1:0,56:56:99:1544,167,0
3R	21379454	.	A	T	1535.77	.	AC=2;AF=1.00;AN=2;DP=35;ExcessHet=3.0103;FS=0.000;MLEAC=2;MLEAF=1.00;MQ=43.40;QD=30.37;SOR=1.148	GT:AD:DP:GQ:PL	1/1:0,35:35:99:1564,108,0
3R	21379461	.	C	T	1441.77	.	AC=2;AF=1.00;AN=2;DP=33;ExcessHet=3.0103;FS=0.000;MLEAC=2;MLEAF=1.00;MQ=43.27;QD=30.78;SOR=0.880	GT:AD:DP:GQ:PL	1/1:0,33:33:99:1470,99,0
3R	21379481	.	TA	T	1084.73	.	AC=2;AF=1.00;AN=2;DP=27;ExcessHet=3.0103;FS=0.000;MLEAC=2;MLEAF=1.00;MQ=43.11;QD=32.20;SOR=0.770	GT:AD:DP:GQ:PL	1/1:0,25:25:75:1122,75,0
3R	21379487	.	T	TCCTA	1129.73	.	AC=2;AF=1.00;AN=2;DP=25;ExcessHet=3.0103;FS=0.000;MLEAC=2;MLEAF=1.00;MQ=43.04;QD=35.47;SOR=0.770	GT:AD:DP:GQ:PL	1/1:0,25:25:78:1167,78,0
3R	21379492	.	G	A	961.77	.	AC=2;AF=1.00;AN=2;DP=21;ExcessHet=3.0103;FS=0.000;MLEAC=2;MLEAF=1.00;MQ=42.71;QD=27.98;SOR=0.990	GT:AD:DP:GQ:PL	1/1:0,21:21:66:990,66,0
3R	21379495	.	C	G	916.77	.	AC=2;AF=1.00;AN=2;DP=21;ExcessHet=3.0103;FS=0.000;MLEAC=2;MLEAF=1.00;MQ=42.71;QD=32.01;SOR=0.990	GT:AD:DP:GQ:PL	1/1:0,21:21:63:945,63,0
3R	21379498	.	C	T	916.77	.	AC=2;AF=1.00;AN=2;DP=21;ExcessHet=3.0103;FS=0.000;MLEAC=2;MLEAF=1.00;MQ=42.71;QD=25.77;SOR=0.990	GT:AD:DP:GQ:PL	1/1:0,21:21:63:945,63,0
3R	21379513	.	A	G	824.77	.	AC=2;AF=1.00;AN=2;DP=21;ExcessHet=3.0103;FS=0.000;MLEAC=2;MLEAF=1.00;MQ=42.71;QD=31.32;SOR=0.990	GT:AD:DP:GQ:PL	1/1:0,21:21:63:853,63,0
3R	21379521	.	G	T	877.77	.	AC=2;AF=1.00;AN=2;DP=21;ExcessHet=3.0103;FS=0.000;MLEAC=2;MLEAF=1.00;MQ=42.95;QD=31.05;SOR=0.990	GT:AD:DP:GQ:PL	1/1:0,21:21:66:906,66,0
3R	21381899	.	C	G	3431.77	.	AC=2;AF=1.00;AN=2;DP=80;ExcessHet=3.0103;FS=0.000;MLEAC=2;MLEAF=1.00;MQ=43.88;QD=26.76;SOR=0.908	GT:AD:DP:GQ:PL	1/1:0,80:80:99:3460,247,0
3R	21381919	.	T	C	3537.77	.	AC=2;AF=1.00;AN=2;DP=82;ExcessHet=3.0103;FS=0.000;MLEAC=2;MLEAF=1.00;MQ=43.95;QD=27.22;SOR=1.022	GT:AD:DP:GQ:PL	1/1:0,82:82:99:3566,256,0
3R	21381976	.	GTTCAGACTATATAT	G	3314.73	.	AC=2;AF=1.00;AN=2;DP=77;ExcessHet=3.0103;FS=0.000;MLEAC=2;MLEAF=1.00;MQ=43.92;QD=37.45;SOR=1.022	GT:AD:DP:GQ:PL	1/1:0,75:75:99:3352,226,0
3R	21382049	.	GTTT	G	2694.73	.	AC=2;AF=1.00;AN=2;DP=69;ExcessHet=3.0103;FS=0.000;MLEAC=2;MLEAF=1.00;MQ=43.93;QD=28.21;SOR=0.849	GT:AD:DP:GQ:PL	1/1:0,67:67:99:2732,201,0
3R	21382173	.	C	T	2901.77	.	AC=2;AF=1.00;AN=2;DP=65;ExcessHet=3.0103;FS=0.000;MLEAC=2;MLEAF=1.00;MQ=44.00;QD=31.96;SOR=1.000	GT:AD:DP:GQ:PL	1/1:0,65:65:99:2930,201,0
3R	21382184	.	G	C	3013.77	.	AC=2;AF=1.00;AN=2;DP=67;ExcessHet=3.0103;FS=0.000;MLEAC=2;MLEAF=1.00;MQ=44.00;QD=29.41;SOR=0.990	GT:AD:DP:GQ:PL	1/1:0,67:67:99:3042,205,0
3R	21382191	.	T	A	3066.77	.	AC=2;AF=1.00;AN=2;DP=69;ExcessHet=3.0103;FS=0.000;MLEAC=2;MLEAF=1.00;MQ=44.00;QD=30.52;SOR=0.910	GT:AD:DP:GQ:PL	1/1:0,69:69:99:3095,211,0
3R	21382334	.	C	T	1620.77	.	AC=2;AF=1.00;AN=2;DP=60;ExcessHet=3.0103;FS=0.000;MLEAC=2;MLEAF=1.00;MQ=44.00;QD=27.01;SOR=0.986	GT:AD:DP:GQ:PL	1/1:0,60:60:99:1649,180,0
3R	21382437	.	A	C	3050.77	.	AC=2;AF=1.00;AN=2;DP=71;ExcessHet=3.0103;FS=0.000;MLEAC=2;MLEAF=1.00;MQ=44.00;QD=25.16;SOR=0.750	GT:AD:DP:GQ:PL	1/1:0,70:70:99:3079,211,0
3R	21382439	.	A	G	3050.77	.	AC=2;AF=1.00;AN=2;DP=70;ExcessHet=3.0103;FS=0.000;MLEAC=2;MLEAF=1.00;MQ=44.00;QD=32.64;SOR=0.781	GT:AD:DP:GQ:PL	1/1:0,69:69:99:3079,211,0
3R	21382706	.	C	T	1556.77	.	AC=2;AF=1.00;AN=2;DP=59;ExcessHet=3.0103;FS=0.000;MLEAC=2;MLEAF=1.00;MQ=43.97;QD=26.39;SOR=0.871	GT:AD:DP:GQ:PL	1/1:0,59:59:99:1585,175,0
3R	21382772	.	G	A	1807.77	.	AC=2;AF=1.00;AN=2;DP=67;ExcessHet=3.0103;FS=0.000;MLEAC=2;MLEAF=1.00;MQ=44.00;QD=26.98;SOR=1.716	GT:AD:DP:GQ:PL	1/1:0,67:67:99:1836,201,0
3R	21382909	.	G	A	2207.77	.	AC=2;AF=1.00;AN=2;DP=49;ExcessHet=3.0103;FS=0.000;MLEAC=2;MLEAF=1.00;MQ=44.00;QD=31.63;SOR=0.733	GT:AD:DP:GQ:PL	1/1:0,49:49:99:2236,154,0
3R	21382916	.	T	C	2340.77	.	AC=2;AF=1.00;AN=2;DP=50;ExcessHet=3.0103;FS=0.000;MLEAC=2;MLEAF=1.00;MQ=44.00;QD=31.26;SOR=0.859	GT:AD:DP:GQ:PL	1/1:0,50:50:99:2369,160,0
3R	21382939	.	C	G	2356.77	.	AC=2;AF=1.00;AN=2;DP=51;ExcessHet=3.0103;FS=0.000;MLEAC=2;MLEAF=1.00;MQ=44.00;QD=32.33;SOR=1.565	GT:AD:DP:GQ:PL	1/1:0,51:51:99:2385,160,0
3R	21382952	.	T	G	2123.77	.	AC=2;AF=1.00;AN=2;DP=49;ExcessHet=3.0103;FS=0.000;MLEAC=2;MLEAF=1.00;MQ=44.00;QD=30.97;SOR=1.609	GT:AD:DP:GQ:PL	1/1:0,49:49:99:2152,147,0
3R	21382986	.	C	G	2189.77	.	AC=2;AF=1.00;AN=2;DP=50;ExcessHet=3.0103;FS=0.000;MLEAC=2;MLEAF=1.00;MQ=44.00;QD=32.76;SOR=1.390	GT:AD:DP:GQ:PL	1/1:0,50:50:99:2218,153,0
3R	21383005	.	A	G	2240.77	.	AC=2;AF=1.00;AN=2;DP=51;ExcessHet=3.0103;FS=0.000;MLEAC=2;MLEAF=1.00;MQ=44.00;QD=30.67;SOR=1.094	GT:AD:DP:GQ:PL	1/1:0,51:51:99:2269,153,0
3R	21383006	.	T	G	2240.77	.	AC=2;AF=1.00;AN=2;DP=51;ExcessHet=3.0103;FS=0.000;MLEAC=2;MLEAF=1.00;MQ=44.00;QD=29.05;SOR=1.094	GT:AD:DP:GQ:PL	1/1:0,51:51:99:2269,153,0
3R	21383011	.	C	G	2240.77	.	AC=2;AF=1.00;AN=2;DP=47;ExcessHet=3.0103;FS=0.000;MLEAC=2;MLEAF=1.00;MQ=44.00;QD=27.41;SOR=1.132	GT:AD:DP:GQ:PL	1/1:0,47:47:99:2269,153,0
3R	21383055	.	G	T	1679.77	.	AC=2;AF=1.00;AN=2;DP=60;ExcessHet=3.0103;FS=0.000;MLEAC=2;MLEAF=1.00;MQ=44.00;QD=28.00;SOR=1.255	GT:AD:DP:GQ:PL	1/1:0,60:60:99:1708,180,0
3R	21383226	.	A	C	2094.77	.	AC=2;AF=1.00;AN=2;DP=76;ExcessHet=3.0103;FS=0.000;MLEAC=2;MLEAF=1.00;MQ=44.00;QD=27.56;SOR=0.746	GT:AD:DP:GQ:PL	1/1:0,76:76:99:2123,228,0
3R	21383277	.	T	C	2158.77	.	AC=2;AF=1.00;AN=2;DP=79;ExcessHet=3.0103;FS=0.000;MLEAC=2;MLEAF=1.00;MQ=44.00;QD=27.33;SOR=0.718	GT:AD:DP:GQ:PL	1/1:0,79:79:99:2187,236,0
3R	21383472	.	T	A	1648.77	.	AC=2;AF=1.00;AN=2;BaseQRankSum=1.762;ClippingRankSum=0.000;DP=63;ExcessHet=3.0103;FS=3.844;MLEAC=2;MLEAF=1.00;MQ=44.00;MQRankSum=0.000;QD=26.17;ReadPosRankSum=-0.656;SOR=0.870	GT:AD:DP:GQ:PL	1/1:1,62:63:99:1677,178,0
3R	21383558	.	C	T	1787.77	.	AC=2;AF=1.00;AN=2;DP=66;ExcessHet=3.0103;FS=0.000;MLEAC=2;MLEAF=1.00;MQ=44.00;QD=27.09;SOR=0.957	GT:AD:DP:GQ:PL	1/1:0,66:66:99:1816,197,0
3R	21383717	.	T	G	1435.77	.	AC=2;AF=1.00;AN=2;DP=53;ExcessHet=3.0103;FS=0.000;MLEAC=2;MLEAF=1.00;MQ=43.96;QD=27.09;SOR=0.730	GT:AD:DP:GQ:PL	1/1:0,53:53:99:1464,159,0
3R	21383921	.	C	G	1567.77	.	AC=2;AF=1.00;AN=2;DP=57;ExcessHet=3.0103;FS=0.000;MLEAC=2;MLEAF=1.00;MQ=43.83;QD=27.50;SOR=0.960	GT:AD:DP:GQ:PL	1/1:0,57:57:99:1596,171,0
3R	21384152	.	T	C	1700.77	.	AC=2;AF=1.00;AN=2;DP=64;ExcessHet=3.0103;FS=0.000;MLEAC=2;MLEAF=1.00;MQ=43.08;QD=26.57;SOR=0.822	GT:AD:DP:GQ:PL	1/1:0,64:64:99:1729,191,0
3R	21384170	.	A	C	1522.77	.	AC=2;AF=1.00;AN=2;DP=58;ExcessHet=3.0103;FS=0.000;MLEAC=2;MLEAF=1.00;MQ=43.12;QD=26.25;SOR=0.997	GT:AD:DP:GQ:PL	1/1:0,58:58:99:1551,172,0
3R	21384217	.	T	TTATG	2887.73	.	AC=2;AF=1.00;AN=2;DP=69;ExcessHet=3.0103;FS=0.000;MLEAC=2;MLEAF=1.00;MQ=42.60;QD=30.03;SOR=0.724	GT:AD:DP:GQ:PL	1/1:0,63:63:99:2925,201,0
3R	21384233	.	T	C	1819.77	.	AC=2;AF=1.00;AN=2;DP=69;ExcessHet=3.0103;FS=0.000;MLEAC=2;MLEAF=1.00;MQ=42.42;QD=26.37;SOR=0.781	GT:AD:DP:GQ:PL	1/1:0,69:69:99:1848,205,0
3R	21384260	.	C	A	2844.77	.	AC=2;AF=1.00;AN=2;DP=64;ExcessHet=3.0103;FS=0.000;MLEAC=2;MLEAF=1.00;MQ=42.29;QD=27.00;SOR=0.966	GT:AD:DP:GQ:PL	1/1:0,64:64:99:2873,196,0
3R	21384266	.	A	C	2883.77	.	AC=2;AF=1.00;AN=2;DP=66;ExcessHet=3.0103;FS=0.000;MLEAC=2;MLEAF=1.00;MQ=42.26;QD=30.51;SOR=1.033	GT:AD:DP:GQ:PL	1/1:0,66:66:99:2912,199,0
3R	21384278	.	T	A	3065.77	.	AC=2;AF=1.00;AN=2;DP=69;ExcessHet=3.0103;FS=0.000;MLEAC=2;MLEAF=1.00;MQ=42.19;QD=29.63;SOR=1.054	GT:AD:DP:GQ:PL	1/1:0,69:69:99:3094,211,0
3R	21384288	.	T	C	3251.77	.	AC=2;AF=1.00;AN=2;DP=73;ExcessHet=3.0103;FS=0.000;MLEAC=2;MLEAF=1.00;MQ=42.04;QD=29.72;SOR=0.963	GT:AD:DP:GQ:PL	1/1:0,73:73:99:3280,225,0
3R	21384289	.	C	G	3251.77	.	AC=2;AF=1.00;AN=2;DP=73;ExcessHet=3.0103;FS=0.000;MLEAC=2;MLEAF=1.00;MQ=42.04;QD=31.06;SOR=0.963	GT:AD:DP:GQ:PL	1/1:0,73:73:99:3280,225,0
3R	21384316	.	G	A	2112.77	.	AC=2;AF=1.00;AN=2;DP=78;ExcessHet=3.0103;FS=0.000;MLEAC=2;MLEAF=1.00;MQ=41.79;QD=27.44;SOR=0.772	GT:AD:DP:GQ:PL	1/1:0,77:77:99:2141,230,0
3R	21384328	.	T	C	3356.77	.	AC=2;AF=1.00;AN=2;DP=75;ExcessHet=3.0103;FS=0.000;MLEAC=2;MLEAF=1.00;MQ=41.67;QD=29.83;SOR=0.774	GT:AD:DP:GQ:PL	1/1:0,75:75:99:3385,229,0
3R	21384332	.	A	G	3394.77	.	AC=2;AF=1.00;AN=2;DP=74;ExcessHet=3.0103;FS=0.000;MLEAC=2;MLEAF=1.00;MQ=41.57;QD=32.24;SOR=0.747	GT:AD:DP:GQ:PL	1/1:0,74:74:99:3423,232,0
3R	21384339	.	A	T	3285.77	.	AC=2;AF=1.00;AN=2;DP=72;ExcessHet=3.0103;FS=0.000;MLEAC=2;MLEAF=1.00;MQ=41.54;QD=30.76;SOR=0.693	GT:AD:DP:GQ:PL	1/1:0,72:72:99:3314,223,0
3R	21384350	.	C	A	2968.77	.	AC=2;AF=1.00;AN=2;DP=69;ExcessHet=3.0103;FS=0.000;MLEAC=2;MLEAF=1.00;MQ=41.55;QD=27.04;SOR=0.722	GT:AD:DP:GQ:PL	1/1:0,69:69:99:2997,208,0
3R	21384356	.	T	C	2942.77	.	AC=2;AF=1.00;AN=2;DP=67;ExcessHet=3.0103;FS=0.000;MLEAC=2;MLEAF=1.00;MQ=41.45;QD=30.00;SOR=0.723	GT:AD:DP:GQ:PL	1/1:0,67:67:99:2971,205,0
3R	21384368	.	A	T	1705.77	.	AC=2;AF=1.00;AN=2;DP=63;ExcessHet=3.0103;FS=0.000;MLEAC=2;MLEAF=1.00;MQ=41.43;QD=27.08;SOR=0.724	GT:AD:DP:GQ:PL	1/1:0,63:63:99:1734,189,0
3R	21384390	.	T	A	2854.77	.	AC=2;AF=1.00;AN=2;DP=64;ExcessHet=3.0103;FS=0.000;MLEAC=2;MLEAF=1.00;MQ=41.46;QD=27.09;SOR=0.822	GT:AD:DP:GQ:PL	1/1:0,64:64:99:2883,196,0
3R	21384394	.	A	T	2866.77	.	AC=2;AF=1.00;AN=2;DP=63;ExcessHet=3.0103;FS=0.000;MLEAC=2;MLEAF=1.00;MQ=41.39;QD=30.49;SOR=0.790	GT:AD:DP:GQ:PL	1/1:0,63:63:99:2895,196,0
3R	21384398	.	T	A	2860.77	.	AC=2;AF=1.00;AN=2;DP=64;ExcessHet=3.0103;FS=0.000;MLEAC=2;MLEAF=1.00;MQ=41.42;QD=28.07;SOR=0.822	GT:AD:DP:GQ:PL	1/1:0,64:64:99:2889,196,0
3R	21384416	.	T	A	2610.77	.	AC=2;AF=1.00;AN=2;DP=60;ExcessHet=3.0103;FS=0.000;MLEAC=2;MLEAF=1.00;MQ=41.51;QD=29.17;SOR=0.831	GT:AD:DP:GQ:PL	1/1:0,60:60:99:2639,181,0
3R	21384426	.	C	G	2701.77	.	AC=2;AF=1.00;AN=2;DP=58;ExcessHet=3.0103;FS=0.000;MLEAC=2;MLEAF=1.00;MQ=41.56;QD=30.76;SOR=0.914	GT:AD:DP:GQ:PL	1/1:0,58:58:99:2730,184,0
3R	21384428	.	T	A	2671.77	.	AC=2;AF=1.00;AN=2;DP=59;ExcessHet=3.0103;FS=0.000;MLEAC=2;MLEAF=1.00;MQ=41.60;QD=32.01;SOR=0.950	GT:AD:DP:GQ:PL	1/1:0,59:59:99:2700,181,0
3R	21384429	.	T	C	2671.77	.	AC=2;AF=1.00;AN=2;DP=58;ExcessHet=3.0103;FS=0.000;MLEAC=2;MLEAF=1.00;MQ=41.60;QD=30.78;SOR=0.914	GT:AD:DP:GQ:PL	1/1:0,58:58:99:2700,181,0
3R	21384436	.	G	C	2592.77	.	AC=2;AF=1.00;AN=2;DP=55;ExcessHet=3.0103;FS=0.000;MLEAC=2;MLEAF=1.00;MQ=41.67;QD=35.23;SOR=0.884	GT:AD:DP:GQ:PL	1/1:0,55:55:99:2621,178,0
3R	21384439	.	A	G	2497.77	.	AC=2;AF=1.00;AN=2;DP=57;ExcessHet=3.0103;FS=0.000;MLEAC=2;MLEAF=1.00;MQ=41.77;QD=32.64;SOR=0.800	GT:AD:DP:GQ:PL	1/1:0,57:57:99:2526,172,0
3R	21384458	.	G	A	2334.77	.	AC=2;AF=1.00;AN=2;DP=53;ExcessHet=3.0103;FS=0.000;MLEAC=2;MLEAF=1.00;MQ=42.04;QD=31.32;SOR=0.730	GT:AD:DP:GQ:PL	1/1:0,53:53:99:2363,160,0
3R	21384459	.	A	G	2364.77	.	AC=2;AF=1.00;AN=2;DP=52;ExcessHet=3.0103;FS=0.000;MLEAC=2;MLEAF=1.00;MQ=42.04;QD=27.65;SOR=0.693	GT:AD:DP:GQ:PL	1/1:0,52:52:99:2393,163,0
3R	21384466	.	A	T	2287.77	.	AC=2;AF=1.00;AN=2;DP=52;ExcessHet=3.0103;FS=0.000;MLEAC=2;MLEAF=1.00;MQ=42.08;QD=33.02;SOR=0.770	GT:AD:DP:GQ:PL	1/1:0,52:52:99:2316,157,0
3R	21384636	.	T	A	3005.77	.	AC=2;AF=1.00;AN=2;DP=65;ExcessHet=3.0103;FS=0.000;MLEAC=2;MLEAF=1.00;MQ=43.27;QD=30.76;SOR=0.723	GT:AD:DP:GQ:PL	1/1:0,65:65:99:3034,208,0
3R	21384644	.	T	A	3145.77	.	AC=2;AF=1.00;AN=2;DP=71;ExcessHet=3.0103;FS=0.000;MLEAC=2;MLEAF=1.00;MQ=43.34;QD=29.80;SOR=0.779	GT:AD:DP:GQ:PL	1/1:0,71:71:99:3174,214,0
3R	21384649	.	C	T	3181.77	.	AC=2;AF=1.00;AN=2;DP=71;ExcessHet=3.0103;FS=0.000;MLEAC=2;MLEAF=1.00;MQ=43.34;QD=33.26;SOR=0.840	GT:AD:DP:GQ:PL	1/1:0,71:71:99:3210,217,0
3R	21384672	.	C	A	1927.77	.	AC=2;AF=1.00;AN=2;DP=72;ExcessHet=3.0103;FS=0.000;MLEAC=2;MLEAF=1.00;MQ=43.45;QD=26.77;SOR=0.869	GT:AD:DP:GQ:PL	1/1:0,72:72:99:1956,215,0
3R	21384835	.	A	G	3114.77	.	AC=2;AF=1.00;AN=2;DP=70;ExcessHet=3.0103;FS=0.000;MLEAC=2;MLEAF=1.00;MQ=43.97;QD=31.00;SOR=0.811	GT:AD:DP:GQ:PL	1/1:0,70:70:99:3143,214,0
3R	21384841	.	C	T	3082.77	.	AC=2;AF=1.00;AN=2;DP=70;ExcessHet=3.0103;FS=0.000;MLEAC=2;MLEAF=1.00;MQ=43.97;QD=33.81;SOR=0.750	GT:AD:DP:GQ:PL	1/1:0,70:70:99:3111,211,0
3R	21384859	.	G	A	1768.77	.	AC=2;AF=1.00;AN=2;DP=64;ExcessHet=3.0103;FS=0.000;MLEAC=2;MLEAF=1.00;MQ=44.00;QD=27.64;SOR=0.756	GT:AD:DP:GQ:PL	1/1:0,64:64:99:1797,191,0
3R	21385241	.	C	G	830.77	.	AC=1;AF=0.500;AN=2;BaseQRankSum=-0.212;ClippingRankSum=0.000;DP=60;ExcessHet=3.0103;FS=9.896;MLEAC=1;MLEAF=0.500;MQ=44.00;MQRankSum=0.000;QD=14.08;ReadPosRankSum=-0.041;SOR=0.346	GT:AD:DP:GQ:PL	0/1:21,38:59:99:859,0,400
3R	21385279	.	T	A	2250.77	.	AC=2;AF=1.00;AN=2;DP=67;ExcessHet=3.0103;FS=0.000;MLEAC=2;MLEAF=1.00;MQ=43.94;QD=33.59;SOR=1.410	GT:AD:DP:GQ:PL	1/1:0,67:67:99:2279,201,0
3R	21385301	.	C	T	859.77	.	AC=1;AF=0.500;AN=2;BaseQRankSum=3.790;ClippingRankSum=0.000;DP=62;ExcessHet=3.0103;FS=0.997;MLEAC=1;MLEAF=0.500;MQ=43.94;MQRankSum=1.196;QD=13.87;ReadPosRankSum=0.208;SOR=0.938	GT:AD:DP:GQ:PL	0/1:37,25:62:99:888,0,1382
3R	21385324	.	C	T	946.77	.	AC=1;AF=0.500;AN=2;BaseQRankSum=-0.647;ClippingRankSum=0.000;DP=69;ExcessHet=3.0103;FS=0.937;MLEAC=1;MLEAF=0.500;MQ=43.94;MQRankSum=1.234;QD=13.72;ReadPosRankSum=0.091;SOR=0.520	GT:AD:DP:GQ:PL	0/1:40,29:69:99:975,0,1477
3R	21385358	.	A	C	610.77	.	AC=1;AF=0.500;AN=2;BaseQRankSum=-1.531;ClippingRankSum=0.000;DP=72;ExcessHet=3.0103;FS=3.200;MLEAC=1;MLEAF=0.500;MQ=43.95;MQRankSum=1.258;QD=8.48;ReadPosRankSum=0.154;SOR=0.409	GT:AD:DP:GQ:PL	0/1:41,31:72:99:639,0,953
3R	21385375	.	A	G	2486.77	.	AC=2;AF=1.00;AN=2;DP=73;ExcessHet=3.0103;FS=0.000;MLEAC=2;MLEAF=1.00;MQ=43.92;QD=34.07;SOR=1.032	GT:AD:DP:GQ:PL	1/1:0,73:73:99:2515,219,0
3R	21385469	.	T	C	2265.77	.	AC=2;AF=1.00;AN=2;DP=82;ExcessHet=3.0103;FS=0.000;MLEAC=2;MLEAF=1.00;MQ=43.98;QD=27.97;SOR=1.058	GT:AD:DP:GQ:PL	1/1:0,81:81:99:2294,243,0
3R	21385540	.	T	C	2830.77	.	AC=2;AF=1.00;AN=2;DP=66;ExcessHet=3.0103;FS=0.000;MLEAC=2;MLEAF=1.00;MQ=43.97;QD=30.75;SOR=1.284	GT:AD:DP:GQ:PL	1/1:0,66:66:99:2859,198,0
3R	21385554	.	A	T	2816.77	.	AC=2;AF=1.00;AN=2;DP=66;ExcessHet=3.0103;FS=0.000;MLEAC=2;MLEAF=1.00;MQ=43.97;QD=33.91;SOR=1.284	GT:AD:DP:GQ:PL	1/1:0,66:66:99:2845,198,0
3R	21385616	.	G	A	2744.77	.	AC=2;AF=1.00;AN=2;DP=66;ExcessHet=3.0103;FS=0.000;MLEAC=2;MLEAF=1.00;MQ=43.97;QD=28.73;SOR=0.787	GT:AD:DP:GQ:PL	1/1:0,65:65:99:2773,196,0
3R	21385627	.	C	G	2786.77	.	AC=2;AF=1.00;AN=2;DP=65;ExcessHet=3.0103;FS=0.000;MLEAC=2;MLEAF=1.00;MQ=43.94;QD=29.99;SOR=0.787	GT:AD:DP:GQ:PL	1/1:0,65:65:99:2815,199,0
3R	21385758	.	G	C	2194.77	.	AC=2;AF=1.00;AN=2;DP=79;ExcessHet=3.0103;FS=0.000;MLEAC=2;MLEAF=1.00;MQ=43.90;QD=27.78;SOR=0.881	GT:AD:DP:GQ:PL	1/1:0,79:79:99:2223,237,0
3R	21385853	.	A	G	3319.77	.	AC=2;AF=1.00;AN=2;DP=74;ExcessHet=3.0103;FS=0.000;MLEAC=2;MLEAF=1.00;MQ=43.68;QD=30.14;SOR=0.927	GT:AD:DP:GQ:PL	1/1:0,74:74:99:3348,228,0
3R	21385858	.	A	T	3352.77	.	AC=2;AF=1.00;AN=2;DP=77;ExcessHet=3.0103;FS=0.000;MLEAC=2;MLEAF=1.00;MQ=43.67;QD=30.62;SOR=0.887	GT:AD:DP:GQ:PL	1/1:0,77:77:99:3381,231,0
3R	21385939	.	A	G	1971.77	.	AC=2;AF=1.00;AN=2;DP=52;ExcessHet=3.0103;FS=0.000;MLEAC=2;MLEAF=1.00;MQ=43.55;QD=30.74;SOR=1.136	GT:AD:DP:GQ:PL	1/1:0,52:52:99:2000,159,0
3R	21385961	.	GCTT	G	1975.73	.	AC=2;AF=1.00;AN=2;DP=43;ExcessHet=3.0103;FS=0.000;MLEAC=2;MLEAF=1.00;MQ=43.63;QD=33.37;SOR=2.356	GT:AD:DP:GQ:PL	1/1:0,43:43:99:2013,138,0
3R	21385979	.	T	A	1814.77	.	AC=2;AF=1.00;AN=2;DP=42;ExcessHet=3.0103;FS=0.000;MLEAC=2;MLEAF=1.00;MQ=43.63;QD=34.36;SOR=2.303	GT:AD:DP:GQ:PL	1/1:0,42:42:99:1843,126,0
3R	21386072	.	T	A	3175.77	.	AC=2;AF=1.00;AN=2;DP=73;ExcessHet=3.0103;FS=0.000;MLEAC=2;MLEAF=1.00;MQ=43.12;QD=27.00;SOR=0.898	GT:AD:DP:GQ:PL	1/1:0,73:73:99:3204,220,0
3R	21386079	.	A	G	3273.77	.	AC=2;AF=1.00;AN=2;DP=74;ExcessHet=3.0103;FS=0.000;MLEAC=2;MLEAF=1.00;MQ=43.13;QD=32.20;SOR=0.927	GT:AD:DP:GQ:PL	1/1:0,74:74:99:3302,229,0
3R	21386112	.	T	G	2136.77	.	AC=2;AF=1.00;AN=2;DP=76;ExcessHet=3.0103;FS=0.000;MLEAC=2;MLEAF=1.00;MQ=42.85;QD=28.12;SOR=0.746	GT:AD:DP:GQ:PL	1/1:0,76:76:99:2165,228,0
3R	21386139	.	T	C	3749.77	.	AC=2;AF=1.00;AN=2;DP=83;ExcessHet=3.0103;FS=0.000;MLEAC=2;MLEAF=1.00;MQ=42.69;QD=28.51;SOR=0.818	GT:AD:DP:GQ:PL	1/1:0,83:83:99:3778,256,0
3R	21386140	.	A	G	2213.77	.	AC=2;AF=1.00;AN=2;BaseQRankSum=-0.726;ClippingRankSum=0.000;DP=83;ExcessHet=3.0103;FS=6.620;MLEAC=2;MLEAF=1.00;MQ=42.69;MQRankSum=0.564;QD=26.67;ReadPosRankSum=-0.282;SOR=0.414	GT:AD:DP:GQ:PL	1/1:2,81:83:99:2242,191,0
3R	21386147	.	C	T	3625.77	.	AC=2;AF=1.00;AN=2;DP=83;ExcessHet=3.0103;FS=0.000;MLEAC=2;MLEAF=1.00;MQ=42.68;QD=33.94;SOR=0.766	GT:AD:DP:GQ:PL	1/1:0,83:83:99:3654,250,0
3R	21386167	.	T	A	3352.77	.	AC=2;AF=1.00;AN=2;BaseQRankSum=0.958;ClippingRankSum=0.000;DP=79;ExcessHet=3.0103;FS=3.294;MLEAC=2;MLEAF=1.00;MQ=42.59;MQRankSum=1.973;QD=36.95;ReadPosRankSum=-1.075;SOR=0.470	GT:AD:DP:GQ:PL	1/1:1,78:79:99:3381,196,0
3R	21386173	.	A	G	3296.77	.	AC=2;AF=1.00;AN=2;BaseQRankSum=-0.341;ClippingRankSum=0.000;DP=76;ExcessHet=3.0103;FS=3.245;MLEAC=2;MLEAF=1.00;MQ=42.51;MQRankSum=2.005;QD=31.79;ReadPosRankSum=-0.684;SOR=0.436	GT:AD:DP:GQ:PL	1/1:1,75:76:99:3325,190,0
3R	21386195	.	T	A	3181.77	.	AC=2;AF=1.00;AN=2;DP=69;ExcessHet=3.0103;FS=0.000;MLEAC=2;MLEAF=1.00;MQ=42.53;QD=30.54;SOR=0.910	GT:AD:DP:GQ:PL	1/1:0,69:69:99:3210,217,0
3R	21386202	.	CCTTTG	C	3227.73	.	AC=2;AF=1.00;AN=2;DP=72;ExcessHet=3.0103;FS=0.000;MLEAC=2;MLEAF=1.00;MQ=42.60;QD=29.09;SOR=0.934	GT:AD:DP:GQ:PL	1/1:0,72:72:99:3265,220,0
3R	21386233	.	A	G	1975.77	.	AC=2;AF=1.00;AN=2;DP=70;ExcessHet=3.0103;FS=0.000;MLEAC=2;MLEAF=1.00;MQ=42.66;QD=28.23;SOR=0.874	GT:AD:DP:GQ:PL	1/1:0,70:70:99:2004,210,0
3R	21386255	.	C	T	1867.77	.	AC=2;AF=1.00;AN=2;DP=68;ExcessHet=3.0103;FS=0.000;MLEAC=2;MLEAF=1.00;MQ=42.67;QD=27.88;SOR=0.723	GT:AD:DP:GQ:PL	1/1:0,67:67:99:1896,201,0
3R	21386269	.	A	G	1777.77	.	AC=2;AF=1.00;AN=2;BaseQRankSum=-0.634;ClippingRankSum=0.000;DP=67;ExcessHet=3.0103;FS=0.000;MLEAC=2;MLEAF=1.00;MQ=42.83;MQRankSum=0.850;QD=26.94;ReadPosRankSum=0.000;SOR=0.262	GT:AD:DP:GQ:PL	1/1:1,65:66:99:1806,169,0
3R	21386296	.	A	C	1821.77	.	AC=2;AF=1.00;AN=2;DP=66;ExcessHet=3.0103;FS=0.000;MLEAC=2;MLEAF=1.00;MQ=43.01;QD=28.03;SOR=0.723	GT:AD:DP:GQ:PL	1/1:0,65:65:99:1850,195,0
3R	21386310	.	C	T	1680.77	.	AC=2;AF=1.00;AN=2;DP=66;ExcessHet=3.0103;FS=0.000;MLEAC=2;MLEAF=1.00;MQ=43.07;QD=26.68;SOR=0.724	GT:AD:DP:GQ:PL	1/1:0,63:63:99:1709,187,0
3R	21386347	.	T	G	2991.77	.	AC=2;AF=1.00;AN=2;DP=69;ExcessHet=3.0103;FS=0.000;MLEAC=2;MLEAF=1.00;MQ=43.17;QD=28.79;SOR=0.722	GT:AD:DP:GQ:PL	1/1:0,69:69:99:3020,208,0
3R	21386351	.	T	C	3030.77	.	AC=2;AF=1.00;AN=2;DP=69;ExcessHet=3.0103;FS=0.000;MLEAC=2;MLEAF=1.00;MQ=43.20;QD=30.23;SOR=0.722	GT:AD:DP:GQ:PL	1/1:0,69:69:99:3059,211,0
3R	21386432	.	G	C	1994.77	.	AC=2;AF=1.00;AN=2;DP=73;ExcessHet=3.0103;FS=0.000;MLEAC=2;MLEAF=1.00;MQ=43.61;QD=27.33;SOR=0.836	GT:AD:DP:GQ:PL	1/1:0,73:73:99:2023,218,0
3R	21386580	.	C	CTGA	2813.73	.	AC=2;AF=1.00;AN=2;DP=61;ExcessHet=3.0103;FS=0.000;MLEAC=2;MLEAF=1.00;MQ=42.45;QD=27.16;SOR=0.865	GT:AD:DP:GQ:PL	1/1:0,61:61:99:2851,192,0
3R	21386581	.	C	CTTA	2813.73	.	AC=2;AF=1.00;AN=2;DP=60;ExcessHet=3.0103;FS=0.000;MLEAC=2;MLEAF=1.00;MQ=42.42;QD=27.64;SOR=0.831	GT:AD:DP:GQ:PL	1/1:0,60:60:99:2851,192,0
3R	21386623	.	G	A	3021.77	.	AC=2;AF=1.00;AN=2;DP=68;ExcessHet=3.0103;FS=0.000;MLEAC=2;MLEAF=1.00;MQ=42.40;QD=28.84;SOR=0.752	GT:AD:DP:GQ:PL	1/1:0,68:68:99:3050,205,0
3R	21386625	.	C	A	3021.77	.	AC=2;AF=1.00;AN=2;DP=68;ExcessHet=3.0103;FS=0.000;MLEAC=2;MLEAF=1.00;MQ=42.40;QD=29.14;SOR=0.752	GT:AD:DP:GQ:PL	1/1:0,68:68:99:3050,205,0
3R	21386642	.	G	A	3277.77	.	AC=2;AF=1.00;AN=2;DP=75;ExcessHet=3.0103;FS=0.000;MLEAC=2;MLEAF=1.00;MQ=42.47;QD=29.49;SOR=0.892	GT:AD:DP:GQ:PL	1/1:0,75:75:99:3306,226,0
3R	21386646	.	C	T	3180.77	.	AC=2;AF=1.00;AN=2;DP=70;ExcessHet=3.0103;FS=0.000;MLEAC=2;MLEAF=1.00;MQ=42.49;QD=32.96;SOR=0.874	GT:AD:DP:GQ:PL	1/1:0,70:70:99:3209,217,0
3R	21386674	.	A	T	2885.77	.	AC=2;AF=1.00;AN=2;DP=66;ExcessHet=3.0103;FS=0.000;MLEAC=2;MLEAF=1.00;MQ=42.54;QD=32.17;SOR=1.033	GT:AD:DP:GQ:PL	1/1:0,66:66:99:2914,199,0
3R	21386682	.	T	G	2879.77	.	AC=2;AF=1.00;AN=2;DP=65;ExcessHet=3.0103;FS=0.000;MLEAC=2;MLEAF=1.00;MQ=42.53;QD=30.03;SOR=1.162	GT:AD:DP:GQ:PL	1/1:0,65:65:99:2908,199,0
3R	21386705	.	G	A	1715.77	.	AC=2;AF=1.00;AN=2;DP=63;ExcessHet=3.0103;FS=0.000;MLEAC=2;MLEAF=1.00;MQ=42.47;QD=27.23;SOR=1.270	GT:AD:DP:GQ:PL	1/1:0,63:63:99:1744,188,0
3R	21386762	.	A	T	2590.77	.	AC=2;AF=1.00;AN=2;DP=58;ExcessHet=3.0103;FS=0.000;MLEAC=2;MLEAF=1.00;MQ=42.05;QD=31.35;SOR=0.762	GT:AD:DP:GQ:PL	1/1:0,58:58:99:2619,177,0
3R	21386766	.	A	T	2651.77	.	AC=2;AF=1.00;AN=2;DP=58;ExcessHet=3.0103;FS=0.000;MLEAC=2;MLEAF=1.00;MQ=42.03;QD=30.44;SOR=0.762	GT:AD:DP:GQ:PL	1/1:0,58:58:99:2680,181,0
3R	21386767	.	T	TA	2642.73	.	AC=2;AF=1.00;AN=2;DP=57;ExcessHet=3.0103;FS=0.000;MLEAC=2;MLEAF=1.00;MQ=42.03;QD=29.88;SOR=0.800	GT:AD:DP:GQ:PL	1/1:0,57:57:99:2680,181,0
3R	21386775	.	A	T	2671.77	.	AC=2;AF=1.00;AN=2;DP=58;ExcessHet=3.0103;FS=0.000;MLEAC=2;MLEAF=1.00;MQ=41.98;QD=31.05;SOR=0.762	GT:AD:DP:GQ:PL	1/1:0,58:58:99:2700,181,0
3R	21386782	.	T	G	2716.77	.	AC=2;AF=1.00;AN=2;DP=57;ExcessHet=3.0103;FS=0.000;MLEAC=2;MLEAF=1.00;MQ=41.94;QD=31.96;SOR=0.800	GT:AD:DP:GQ:PL	1/1:0,57:57:99:2745,184,0
3R	21386798	.	A	T	2446.77	.	AC=2;AF=1.00;AN=2;DP=53;ExcessHet=3.0103;FS=0.000;MLEAC=2;MLEAF=1.00;MQ=41.62;QD=25.55;SOR=0.892	GT:AD:DP:GQ:PL	1/1:0,53:53:99:2475,166,0
3R	21386803	.	A	AATTGTACAAAT	2649.73	.	AC=2;AF=1.00;AN=2;DP=55;ExcessHet=3.0103;FS=0.000;MLEAC=2;MLEAF=1.00;MQ=41.71;QD=35.28;SOR=0.970	GT:AD:DP:GQ:PL	1/1:0,55:55:99:2687,181,0
3R	21386872	.	T	G	1914.77	.	AC=2;AF=1.00;AN=2;DP=69;ExcessHet=3.0103;FS=0.000;MLEAC=2;MLEAF=1.00;MQ=42.50;QD=27.75;SOR=1.131	GT:AD:DP:GQ:PL	1/1:0,69:69:99:1943,207,0
3R	21386902	.	A	G	3154.77	.	AC=2;AF=1.00;AN=2;DP=70;ExcessHet=3.0103;FS=0.000;MLEAC=2;MLEAF=1.00;MQ=42.67;QD=31.60;SOR=0.693	GT:AD:DP:GQ:PL	1/1:0,70:70:99:3183,214,0
3R	21386904	.	CGTA	C	3190.73	.	AC=2;AF=1.00;AN=2;DP=70;ExcessHet=3.0103;FS=0.000;MLEAC=2;MLEAF=1.00;MQ=42.67;QD=25.57;SOR=0.693	GT:AD:DP:GQ:PL	1/1:0,70:70:99:3228,217,0
3R	21386910	.	A	ACTTG	3245.73	.	AC=2;AF=1.00;AN=2;DP=70;ExcessHet=3.0103;FS=0.000;MLEAC=2;MLEAF=1.00;MQ=42.69;QD=34.25;SOR=0.750	GT:AD:DP:GQ:PL	1/1:0,70:70:99:3283,220,0
3R	21391390	.	T	C	1532.77	.	AC=2;AF=1.00;AN=2;DP=55;ExcessHet=3.0103;FS=0.000;MLEAC=2;MLEAF=1.00;MQ=44.00;QD=27.87;SOR=1.061	GT:AD:DP:GQ:PL	1/1:0,55:55:99:1561,165,0
3R	21391938	.	A	C	2106.77	.	AC=2;AF=1.00;AN=2;DP=75;ExcessHet=3.0103;FS=0.000;MLEAC=2;MLEAF=1.00;MQ=44.00;QD=28.09;SOR=0.719	GT:AD:DP:GQ:PL	1/1:0,75:75:99:2135,225,0
3R	21393051	.	G	T	1429.77	.	AC=2;AF=1.00;AN=2;DP=51;ExcessHet=3.0103;FS=0.000;MLEAC=2;MLEAF=1.00;MQ=43.72;QD=28.03;SOR=0.732	GT:AD:DP:GQ:PL	1/1:0,51:51:99:1458,153,0
3R	21393326	.	T	C	1488.77	.	AC=2;AF=1.00;AN=2;DP=54;ExcessHet=3.0103;FS=0.000;MLEAC=2;MLEAF=1.00;MQ=44.00;QD=27.57;SOR=0.846	GT:AD:DP:GQ:PL	1/1:0,54:54:99:1517,162,0
3R	21393429	.	C	T	3006.77	.	AC=2;AF=1.00;AN=2;DP=68;ExcessHet=3.0103;FS=0.000;MLEAC=2;MLEAF=1.00;MQ=43.96;QD=29.80;SOR=0.949	GT:AD:DP:GQ:PL	1/1:0,68:68:99:3035,214,0
3R	21393439	.	A	G	3003.77	.	AC=2;AF=1.00;AN=2;DP=71;ExcessHet=3.0103;FS=0.000;MLEAC=2;MLEAF=1.00;MQ=43.96;QD=27.73;SOR=0.904	GT:AD:DP:GQ:PL	1/1:0,71:71:99:3032,214,0
3R	21395410	.	C	T	2194.77	.	AC=2;AF=1.00;AN=2;DP=51;ExcessHet=3.0103;FS=0.000;MLEAC=2;MLEAF=1.00;MQ=43.31;QD=33.01;SOR=0.900	GT:AD:DP:GQ:PL	1/1:0,51:51:99:2223,153,0
3R	21395414	.	TA	T	2255.73	.	AC=2;AF=1.00;AN=2;DP=54;ExcessHet=3.0103;FS=0.000;MLEAC=2;MLEAF=1.00;MQ=43.25;QD=30.13;SOR=0.846	GT:AD:DP:GQ:PL	1/1:0,54:54:99:2293,162,0
3R	21395442	.	AT	A	1308.73	.	AC=2;AF=1.00;AN=2;DP=52;ExcessHet=3.0103;FS=0.000;MLEAC=2;MLEAF=1.00;MQ=42.94;QD=25.17;SOR=0.770	GT:AD:DP:GQ:PL	1/1:0,52:52:99:1346,156,0
3R	21395495	.	AATATTCTTATTTGAATCCGTT	A	2103.73	.	AC=2;AF=1.00;AN=2;DP=49;ExcessHet=3.0103;FS=0.000;MLEAC=2;MLEAF=1.00;MQ=42.42;QD=33.28;SOR=0.733	GT:AD:DP:GQ:PL	1/1:0,49:49:99:2141,148,0
3R	21395551	.	C	T	2213.77	.	AC=2;AF=1.00;AN=2;DP=49;ExcessHet=3.0103;FS=0.000;MLEAC=2;MLEAF=1.00;MQ=42.46;QD=32.92;SOR=0.733	GT:AD:DP:GQ:PL	1/1:0,49:49:99:2242,150,0
3R	21395556	.	A	T	2266.77	.	AC=2;AF=1.00;AN=2;DP=50;ExcessHet=3.0103;FS=0.000;MLEAC=2;MLEAF=1.00;MQ=42.53;QD=30.83;SOR=0.693	GT:AD:DP:GQ:PL	1/1:0,50:50:99:2295,154,0
3R	21395571	.	T	TGTC	2347.73	.	AC=2;AF=1.00;AN=2;DP=53;ExcessHet=3.0103;FS=0.000;MLEAC=2;MLEAF=1.00;MQ=42.70;QD=29.81;SOR=0.730	GT:AD:DP:GQ:PL	1/1:0,53:53:99:2385,160,0
3R	21395573	.	G	GCAATA	2553.73	.	AC=2;AF=1.00;AN=2;DP=48;ExcessHet=3.0103;FS=0.000;MLEAC=2;MLEAF=1.00;MQ=42.79;QD=31.74;SOR=0.776	GT:AD:DP:GQ:PL	1/1:0,48:48:99:2591,175,0
3R	21395672	.	T	C	1756.77	.	AC=2;AF=1.00;AN=2;DP=67;ExcessHet=3.0103;FS=0.000;MLEAC=2;MLEAF=1.00;MQ=43.30;QD=27.03;SOR=1.000	GT:AD:DP:GQ:PL	1/1:0,65:65:99:1785,194,0
3R	21397623	.	C	CAAA	2876.73	.	AC=2;AF=1.00;AN=2;DP=69;ExcessHet=3.0103;FS=0.000;MLEAC=2;MLEAF=1.00;MQ=44.16;QD=28.53;SOR=0.784	GT:AD:DP:GQ:PL	1/1:0,67:67:99:2914,204,0
3R	21397960	.	G	C	1759.77	.	AC=2;AF=1.00;AN=2;DP=64;ExcessHet=3.0103;FS=0.000;MLEAC=2;MLEAF=1.00;MQ=43.94;QD=27.50;SOR=0.693	GT:AD:DP:GQ:PL	1/1:0,64:64:99:1788,192,0
3R	21398161	.	T	G	2452.77	.	AC=2;AF=1.00;AN=2;DP=58;ExcessHet=3.0103;FS=0.000;MLEAC=2;MLEAF=1.00;MQ=44.00;QD=35.86;SOR=0.800	GT:AD:DP:GQ:PL	1/1:0,57:57:99:2481,172,0
3R	21398166	.	G	C	2482.77	.	AC=2;AF=1.00;AN=2;DP=59;ExcessHet=3.0103;FS=0.000;MLEAC=2;MLEAF=1.00;MQ=44.00;QD=35.19;SOR=0.836	GT:AD:DP:GQ:PL	1/1:0,58:58:99:2511,175,0
3R	21398289	.	A	G	1418.77	.	AC=2;AF=1.00;AN=2;DP=52;ExcessHet=3.0103;FS=0.000;MLEAC=2;MLEAF=1.00;MQ=43.96;QD=27.28;SOR=0.853	GT:AD:DP:GQ:PL	1/1:0,52:52:99:1447,156,0
3R	21398427	.	G	A	1734.77	.	AC=2;AF=1.00;AN=2;DP=64;ExcessHet=3.0103;FS=0.000;MLEAC=2;MLEAF=1.00;MQ=43.97;QD=27.54;SOR=1.366	GT:AD:DP:GQ:PL	1/1:0,63:63:99:1763,189,0
3R	21398517	.	G	A	1628.77	.	AC=2;AF=1.00;AN=2;BaseQRankSum=-0.889;ClippingRankSum=0.000;DP=61;ExcessHet=3.0103;FS=0.000;MLEAC=2;MLEAF=1.00;MQ=43.97;MQRankSum=0.000;QD=26.70;ReadPosRankSum=-0.825;SOR=0.487	GT:AD:DP:GQ:PL	1/1:1,60:61:99:1657,154,0
3R	21398583	.	A	G	2856.77	.	AC=2;AF=1.00;AN=2;DP=65;ExcessHet=3.0103;FS=0.000;MLEAC=2;MLEAF=1.00;MQ=43.94;QD=30.03;SOR=1.000	GT:AD:DP:GQ:PL	1/1:0,65:65:99:2885,196,0
3R	21398593	.	T	C	3076.77	.	AC=2;AF=1.00;AN=2;DP=67;ExcessHet=3.0103;FS=0.000;MLEAC=2;MLEAF=1.00;MQ=43.94;QD=25.51;SOR=1.146	GT:AD:DP:GQ:PL	1/1:0,67:67:99:3105,208,0
3R	21398600	.	G	T	3206.77	.	AC=2;AF=1.00;AN=2;DP=71;ExcessHet=3.0103;FS=0.000;MLEAC=2;MLEAF=1.00;MQ=43.94;QD=29.10;SOR=1.276	GT:AD:DP:GQ:PL	1/1:0,71:71:99:3235,217,0
3R	21398603	.	A	C	3245.77	.	AC=2;AF=1.00;AN=2;DP=72;ExcessHet=3.0103;FS=0.000;MLEAC=2;MLEAF=1.00;MQ=43.95;QD=31.74;SOR=1.308	GT:AD:DP:GQ:PL	1/1:0,72:72:99:3274,220,0
3R	21398614	.	AT	A	2995.73	.	AC=2;AF=1.00;AN=2;DP=71;ExcessHet=3.0103;FS=0.000;MLEAC=2;MLEAF=1.00;MQ=43.94;QD=35.07;SOR=1.352	GT:AD:DP:GQ:PL	1/1:0,68:68:99:3033,205,0
3R	21398619	.	T	G	3094.77	.	AC=2;AF=1.00;AN=2;DP=70;ExcessHet=3.0103;FS=0.000;MLEAC=2;MLEAF=1.00;MQ=43.94;QD=30.82;SOR=1.329	GT:AD:DP:GQ:PL	1/1:0,70:70:99:3123,211,0
3R	21398629	.	C	G	2991.77	.	AC=2;AF=1.00;AN=2;DP=66;ExcessHet=3.0103;FS=0.000;MLEAC=2;MLEAF=1.00;MQ=43.94;QD=30.50;SOR=1.574	GT:AD:DP:GQ:PL	1/1:0,66:66:99:3020,205,0
3R	21398698	.	G	A	2476.77	.	AC=2;AF=1.00;AN=2;DP=86;ExcessHet=3.0103;FS=0.000;MLEAC=2;MLEAF=1.00;MQ=43.95;QD=28.80;SOR=0.839	GT:AD:DP:GQ:PL	1/1:0,86:86:99:2505,258,0
3R	21398819	.	A	G	1889.77	.	AC=2;AF=1.00;AN=2;DP=70;ExcessHet=3.0103;FS=0.000;MLEAC=2;MLEAF=1.00;MQ=43.84;QD=27.39;SOR=1.211	GT:AD:DP:GQ:PL	1/1:0,69:69:99:1918,207,0
3R	21399071	.	A	G	1657.77	.	AC=2;AF=1.00;AN=2;DP=61;ExcessHet=3.0103;FS=0.000;MLEAC=2;MLEAF=1.00;MQ=44.00;QD=27.18;SOR=0.793	GT:AD:DP:GQ:PL	1/1:0,61:61:99:1686,183,0
3R	21399332	.	A	T	1424.77	.	AC=2;AF=1.00;AN=2;DP=53;ExcessHet=3.0103;FS=0.000;MLEAC=2;MLEAF=1.00;MQ=44.00;QD=27.40;SOR=0.941	GT:AD:DP:GQ:PL	1/1:0,52:52:99:1453,155,0
3R	21399374	.	T	C	1845.77	.	AC=2;AF=1.00;AN=2;DP=67;ExcessHet=3.0103;FS=0.000;MLEAC=2;MLEAF=1.00;MQ=44.00;QD=27.55;SOR=0.723	GT:AD:DP:GQ:PL	1/1:0,67:67:99:1874,201,0
3R	21399468	.	G	A	2087.77	.	AC=2;AF=1.00;AN=2;DP=75;ExcessHet=3.0103;FS=0.000;MLEAC=2;MLEAF=1.00;MQ=44.00;QD=27.84;SOR=0.832	GT:AD:DP:GQ:PL	1/1:0,75:75:99:2116,225,0
3R	21399623	.	TA	T	1862.73	.	AC=2;AF=1.00;AN=2;DP=81;ExcessHet=3.0103;FS=0.000;MLEAC=2;MLEAF=1.00;MQ=44.14;QD=23.58;SOR=0.770	GT:AD:DP:GQ:PL	1/1:0,79:79:99:1900,237,0
3R	21399650	.	T	A	2292.77	.	AC=2;AF=1.00;AN=2;DP=83;ExcessHet=3.0103;FS=0.000;MLEAC=2;MLEAF=1.00;MQ=44.11;QD=27.62;SOR=0.766	GT:AD:DP:GQ:PL	1/1:0,83:83:99:2321,249,0
3R	21399892	.	A	G	1791.77	.	AC=2;AF=1.00;AN=2;BaseQRankSum=1.728;ClippingRankSum=0.000;DP=67;ExcessHet=3.0103;FS=3.347;MLEAC=2;MLEAF=1.00;MQ=44.00;MQRankSum=0.000;QD=26.74;ReadPosRankSum=-0.519;SOR=0.516	GT:AD:DP:GQ:PL	1/1:1,66:67:99:1820,190,0
3R	21399993	.	A	C	1830.77	.	AC=2;AF=1.00;AN=2;DP=69;ExcessHet=3.0103;FS=0.000;MLEAC=2;MLEAF=1.00;MQ=44.00;QD=26.53;SOR=0.910	GT:AD:DP:GQ:PL	1/1:0,69:69:99:1859,205,0
3R	21400035	.	T	TA	894.73	.	AC=2;AF=1.00;AN=2;BaseQRankSum=-0.191;ClippingRankSum=0.000;DP=64;ExcessHet=3.0103;FS=1.613;MLEAC=2;MLEAF=1.00;MQ=44.00;MQRankSum=0.000;QD=15.43;ReadPosRankSum=-1.183;SOR=0.399	GT:AD:DP:GQ:PL	1/1:7,51:58:55:932,55,0
3R	21400071	.	A	T	2756.77	.	AC=2;AF=1.00;AN=2;DP=63;ExcessHet=3.0103;FS=0.000;MLEAC=2;MLEAF=1.00;MQ=44.00;QD=34.34;SOR=1.092	GT:AD:DP:GQ:PL	1/1:0,63:63:99:2785,193,0
3R	21400076	.	A	G	2758.77	.	AC=2;AF=1.00;AN=2;DP=63;ExcessHet=3.0103;FS=0.000;MLEAC=2;MLEAF=1.00;MQ=44.00;QD=34.91;SOR=1.092	GT:AD:DP:GQ:PL	1/1:0,63:63:99:2787,193,0
3R	21400131	.	T	C	2722.77	.	AC=2;AF=1.00;AN=2;DP=62;ExcessHet=3.0103;FS=0.000;MLEAC=2;MLEAF=1.00;MQ=43.97;QD=24.60;SOR=0.976	GT:AD:DP:GQ:PL	1/1:0,62:62:99:2751,190,0
3R	21400142	.	T	C	2899.77	.	AC=2;AF=1.00;AN=2;DP=69;ExcessHet=3.0103;FS=0.000;MLEAC=2;MLEAF=1.00;MQ=43.97;QD=31.53;SOR=0.844	GT:AD:DP:GQ:PL	1/1:0,69:69:99:2928,208,0
3R	21400279	.	A	T	3369.77	.	AC=2;AF=1.00;AN=2;DP=76;ExcessHet=3.0103;FS=0.000;MLEAC=2;MLEAF=1.00;MQ=43.97;QD=25.76;SOR=0.859	GT:AD:DP:GQ:PL	1/1:0,76:76:99:3398,232,0
3R	21400280	.	T	A	3369.77	.	AC=2;AF=1.00;AN=2;DP=76;ExcessHet=3.0103;FS=0.000;MLEAC=2;MLEAF=1.00;MQ=43.97;QD=27.97;SOR=0.920	GT:AD:DP:GQ:PL	1/1:0,76:76:99:3398,232,0
3R	21400321	.	C	A	3232.77	.	AC=2;AF=1.00;AN=2;DP=76;ExcessHet=3.0103;FS=0.000;MLEAC=2;MLEAF=1.00;MQ=43.97;QD=30.00;SOR=0.693	GT:AD:DP:GQ:PL	1/1:0,76:76:99:3261,228,0
3R	21400338	.	A	C	3296.77	.	AC=2;AF=1.00;AN=2;DP=74;ExcessHet=3.0103;FS=0.000;MLEAC=2;MLEAF=1.00;MQ=43.97;QD=28.81;SOR=0.864	GT:AD:DP:GQ:PL	1/1:0,74:74:99:3325,225,0
3R	21400339	.	T	A	3296.77	.	AC=2;AF=1.00;AN=2;DP=75;ExcessHet=3.0103;FS=0.000;MLEAC=2;MLEAF=1.00;MQ=43.97;QD=31.12;SOR=0.832	GT:AD:DP:GQ:PL	1/1:0,75:75:99:3325,225,0
3R	21400379	.	A	G	2175.77	.	AC=2;AF=1.00;AN=2;DP=78;ExcessHet=3.0103;FS=0.000;MLEAC=2;MLEAF=1.00;MQ=43.97;QD=27.89;SOR=0.744	GT:AD:DP:GQ:PL	1/1:0,78:78:99:2204,234,0
3R	21400551	.	A	T	2639.77	.	AC=2;AF=1.00;AN=2;DP=61;ExcessHet=3.0103;FS=0.000;MLEAC=2;MLEAF=1.00;MQ=44.00;QD=29.11;SOR=1.197	GT:AD:DP:GQ:PL	1/1:0,61:61:99:2668,184,0
3R	21400559	.	C	T	2651.77	.	AC=2;AF=1.00;AN=2;DP=61;ExcessHet=3.0103;FS=0.000;MLEAC=2;MLEAF=1.00;MQ=44.00;QD=34.31;SOR=1.022	GT:AD:DP:GQ:PL	1/1:0,61:61:99:2680,184,0
3R	21400750	.	T	G	1500.77	.	AC=2;AF=1.00;AN=2;DP=56;ExcessHet=3.0103;FS=0.000;MLEAC=2;MLEAF=1.00;MQ=44.00;QD=27.29;SOR=0.970	GT:AD:DP:GQ:PL	1/1:0,55:55:99:1529,164,0
3R	21400763	.	G	A	1429.77	.	AC=2;AF=1.00;AN=2;DP=54;ExcessHet=3.0103;FS=0.000;MLEAC=2;MLEAF=1.00;MQ=44.00;QD=26.98;SOR=0.981	GT:AD:DP:GQ:PL	1/1:0,53:53:99:1458,158,0
3R	21400961	.	T	G	1507.77	.	AC=2;AF=1.00;AN=2;DP=59;ExcessHet=3.0103;FS=0.000;MLEAC=2;MLEAF=1.00;MQ=44.00;QD=26.00;SOR=1.085	GT:AD:DP:GQ:PL	1/1:0,58:58:99:1536,172,0
3R	21401523	.	G	C	2063.77	.	AC=2;AF=1.00;AN=2;DP=75;ExcessHet=3.0103;FS=0.000;MLEAC=2;MLEAF=1.00;MQ=43.54;QD=27.52;SOR=0.719	GT:AD:DP:GQ:PL	1/1:0,75:75:99:2092,224,0
3R	21401549	.	C	T	3314.77	.	AC=2;AF=1.00;AN=2;DP=76;ExcessHet=3.0103;FS=0.000;MLEAC=2;MLEAF=1.00;MQ=43.49;QD=33.83;SOR=0.801	GT:AD:DP:GQ:PL	1/1:0,76:76:99:3343,237,0
3R	21401568	.	GT	G	3434.73	.	AC=2;AF=1.00;AN=2;DP=76;ExcessHet=3.0103;FS=0.000;MLEAC=2;MLEAF=1.00;MQ=43.46;QD=32.89;SOR=0.984	GT:AD:DP:GQ:PL	1/1:0,76:76:99:3472,238,0
3R	21401570	.	AATTACTTACCG	A	3352.73	.	AC=2;AF=1.00;AN=2;DP=75;ExcessHet=3.0103;FS=0.000;MLEAC=2;MLEAF=1.00;MQ=43.46;QD=36.65;SOR=1.022	GT:AD:DP:GQ:PL	1/1:0,75:75:99:3390,229,0
3R	21401618	.	A	T	3149.77	.	AC=2;AF=1.00;AN=2;DP=71;ExcessHet=3.0103;FS=0.000;MLEAC=2;MLEAF=1.00;MQ=43.48;QD=29.83;SOR=0.840	GT:AD:DP:GQ:PL	1/1:0,71:71:99:3178,217,0
3R	21401620	.	A	T	3149.77	.	AC=2;AF=1.00;AN=2;DP=70;ExcessHet=3.0103;FS=0.000;MLEAC=2;MLEAF=1.00;MQ=43.55;QD=27.76;SOR=0.811	GT:AD:DP:GQ:PL	1/1:0,70:70:99:3178,217,0
3R	21401658	.	A	T	2916.77	.	AC=2;AF=1.00;AN=2;DP=67;ExcessHet=3.0103;FS=0.000;MLEAC=2;MLEAF=1.00;MQ=43.62;QD=25.53;SOR=0.849	GT:AD:DP:GQ:PL	1/1:0,67:67:99:2945,208,0
3R	21401668	.	T	C	2796.77	.	AC=2;AF=1.00;AN=2;DP=65;ExcessHet=3.0103;FS=0.000;MLEAC=2;MLEAF=1.00;MQ=43.61;QD=30.71;SOR=0.925	GT:AD:DP:GQ:PL	1/1:0,65:65:99:2825,196,0
3R	21401737	.	T	C	1673.77	.	AC=2;AF=1.00;AN=2;DP=65;ExcessHet=3.0103;FS=0.000;MLEAC=2;MLEAF=1.00;MQ=43.79;QD=26.15;SOR=0.822	GT:AD:DP:GQ:PL	1/1:0,64:64:99:1702,190,0
3R	21401782	.	A	G	1817.77	.	AC=2;AF=1.00;AN=2;DP=66;ExcessHet=3.0103;FS=0.000;MLEAC=2;MLEAF=1.00;MQ=43.85;QD=27.54;SOR=0.818	GT:AD:DP:GQ:PL	1/1:0,66:66:99:1846,198,0
3R	21401941	.	G	T	1767.77	.	AC=2;AF=1.00;AN=2;DP=66;ExcessHet=3.0103;FS=0.000;MLEAC=2;MLEAF=1.00;MQ=43.83;QD=27.62;SOR=0.822	GT:AD:DP:GQ:PL	1/1:0,64:64:99:1796,191,0
3R	21401961	.	T	G	1748.77	.	AC=2;AF=1.00;AN=2;DP=67;ExcessHet=3.0103;FS=0.000;MLEAC=2;MLEAF=1.00;MQ=43.80;QD=26.50;SOR=0.818	GT:AD:DP:GQ:PL	1/1:0,66:66:99:1777,196,0
3R	21401980	.	C	G	1780.77	.	AC=2;AF=1.00;AN=2;DP=65;ExcessHet=3.0103;FS=0.000;MLEAC=2;MLEAF=1.00;MQ=43.77;QD=27.82;SOR=1.214	GT:AD:DP:GQ:PL	1/1:0,64:64:99:1809,192,0
3R	21402050	.	C	T	1897.77	.	AC=2;AF=1.00;AN=2;DP=72;ExcessHet=3.0103;FS=0.000;MLEAC=2;MLEAF=1.00;MQ=43.82;QD=27.11;SOR=0.941	GT:AD:DP:GQ:PL	1/1:0,70:70:99:1926,209,0
3R	21402078	.	T	C	2650.77	.	AC=2;AF=1.00;AN=2;DP=63;ExcessHet=3.0103;FS=0.000;MLEAC=2;MLEAF=1.00;MQ=43.82;QD=31.74;SOR=1.143	GT:AD:DP:GQ:PL	1/1:0,62:62:99:2679,192,0
3R	21402084	.	T	C	2656.77	.	AC=2;AF=1.00;AN=2;DP=63;ExcessHet=3.0103;FS=0.000;MLEAC=2;MLEAF=1.00;MQ=43.97;QD=23.95;SOR=0.976	GT:AD:DP:GQ:PL	1/1:0,62:62:99:2685,192,0
3R	21402314	.	A	C	2939.77	.	AC=2;AF=1.00;AN=2;DP=67;ExcessHet=3.0103;FS=0.000;MLEAC=2;MLEAF=1.00;MQ=43.91;QD=30.24;SOR=0.849	GT:AD:DP:GQ:PL	1/1:0,67:67:99:2968,202,0
3R	21402315	.	AT	A	2930.73	.	AC=2;AF=1.00;AN=2;DP=67;ExcessHet=3.0103;FS=0.000;MLEAC=2;MLEAF=1.00;MQ=43.91;QD=27.90;SOR=0.849	GT:AD:DP:GQ:PL	1/1:0,67:67:99:2968,202,0
3R	21402385	.	T	G	1797.77	.	AC=2;AF=1.00;AN=2;DP=66;ExcessHet=3.0103;FS=0.000;MLEAC=2;MLEAF=1.00;MQ=43.87;QD=27.24;SOR=0.818	GT:AD:DP:GQ:PL	1/1:0,66:66:99:1826,198,0
3R	21402421	.	T	A	2770.77	.	AC=2;AF=1.00;AN=2;DP=67;ExcessHet=3.0103;FS=0.000;MLEAC=2;MLEAF=1.00;MQ=43.84;QD=30.98;SOR=0.784	GT:AD:DP:GQ:PL	1/1:0,67:67:99:2799,202,0
3R	21402441	.	A	G	2713.77	.	AC=2;AF=1.00;AN=2;DP=63;ExcessHet=3.0103;FS=0.000;MLEAC=2;MLEAF=1.00;MQ=43.83;QD=32.45;SOR=0.933	GT:AD:DP:GQ:PL	1/1:0,63:63:99:2742,196,0
3R	21402518	.	T	A	1917.77	.	AC=2;AF=1.00;AN=2;BaseQRankSum=1.801;ClippingRankSum=0.000;DP=72;ExcessHet=3.0103;FS=0.000;MLEAC=2;MLEAF=1.00;MQ=43.93;MQRankSum=-0.085;QD=26.64;ReadPosRankSum=0.049;SOR=0.284	GT:AD:DP:GQ:PL	1/1:1,71:72:99:1946,206,0
3R	21402646	.	T	A	1496.77	.	AC=2;AF=1.00;AN=2;DP=54;ExcessHet=3.0103;FS=0.000;MLEAC=2;MLEAF=1.00;MQ=44.00;QD=27.72;SOR=0.846	GT:AD:DP:GQ:PL	1/1:0,54:54:99:1525,162,0
3R	21403815	.	A	G	1784.77	.	AC=2;AF=1.00;AN=2;DP=67;ExcessHet=3.0103;FS=0.000;MLEAC=2;MLEAF=1.00;MQ=43.74;QD=26.64;SOR=0.990	GT:AD:DP:GQ:PL	1/1:0,67:67:99:1813,200,0
3R	21403992	.	G	GTGATAAACGGAAAAGTGCTAC	3221.73	.	AC=2;AF=1.00;AN=2;DP=63;ExcessHet=3.0103;FS=0.000;MLEAC=2;MLEAF=1.00;MQ=43.08;QD=32.01;SOR=0.865	GT:AD:DP:GQ:PL	1/1:0,61:61:99:3259,221,0
3R	21404283	.	T	C	2077.77	.	AC=2;AF=1.00;AN=2;DP=77;ExcessHet=3.0103;FS=0.000;MLEAC=2;MLEAF=1.00;MQ=43.81;QD=26.98;SOR=1.223	GT:AD:DP:GQ:PL	1/1:0,77:77:99:2106,230,0
3R	21406771	.	CT	C	1557.73	.	AC=2;AF=1.00;AN=2;DP=82;ExcessHet=3.0103;FS=0.000;MLEAC=2;MLEAF=1.00;MQ=44.14;QD=20.23;SOR=0.719	GT:AD:DP:GQ:PL	1/1:0,77:77:99:1595,229,0
3R	21407137	.	G	T	1803.77	.	AC=2;AF=1.00;AN=2;DP=65;ExcessHet=3.0103;FS=0.000;MLEAC=2;MLEAF=1.00;MQ=43.97;QD=27.75;SOR=0.787	GT:AD:DP:GQ:PL	1/1:0,65:65:99:1832,195,0
3R	21407371	.	T	C	3049.77	.	AC=2;AF=1.00;AN=2;DP=68;ExcessHet=3.0103;FS=0.000;MLEAC=2;MLEAF=1.00;MQ=43.97;QD=30.80;SOR=0.784	GT:AD:DP:GQ:PL	1/1:0,67:67:99:3078,208,0
3R	21407373	.	T	G	3049.77	.	AC=2;AF=1.00;AN=2;DP=68;ExcessHet=3.0103;FS=0.000;MLEAC=2;MLEAF=1.00;MQ=43.97;QD=29.30;SOR=0.723	GT:AD:DP:GQ:PL	1/1:0,67:67:99:3078,208,0
3R	21407374	.	T	G	3049.77	.	AC=2;AF=1.00;AN=2;DP=68;ExcessHet=3.0103;FS=0.000;MLEAC=2;MLEAF=1.00;MQ=43.97;QD=28.19;SOR=0.723	GT:AD:DP:GQ:PL	1/1:0,67:67:99:3078,208,0
3R	21407706	.	G	C	2092.77	.	AC=2;AF=1.00;AN=2;DP=78;ExcessHet=3.0103;FS=0.000;MLEAC=2;MLEAF=1.00;MQ=44.00;QD=26.83;SOR=1.040	GT:AD:DP:GQ:PL	1/1:0,78:78:99:2121,233,0
3R	21408084	.	G	C	2186.77	.	AC=2;AF=1.00;AN=2;DP=81;ExcessHet=3.0103;FS=0.000;MLEAC=2;MLEAF=1.00;MQ=43.95;QD=27.00;SOR=0.876	GT:AD:DP:GQ:PL	1/1:0,81:81:99:2215,241,0
3R	21408159	.	C	T	2090.77	.	AC=2;AF=1.00;AN=2;DP=74;ExcessHet=3.0103;FS=0.000;MLEAC=2;MLEAF=1.00;MQ=43.76;QD=28.25;SOR=1.061	GT:AD:DP:GQ:PL	1/1:0,74:74:99:2119,222,0
3R	21408185	.	C	CGCA	3382.73	.	AC=2;AF=1.00;AN=2;DP=73;ExcessHet=3.0103;FS=0.000;MLEAC=2;MLEAF=1.00;MQ=43.70;QD=33.03;SOR=0.693	GT:AD:DP:GQ:PL	1/1:0,72:72:99:3420,229,0
3R	21408189	.	A	ATG	3292.73	.	AC=2;AF=1.00;AN=2;DP=75;ExcessHet=3.0103;FS=0.000;MLEAC=2;MLEAF=1.00;MQ=43.69;QD=32.97;SOR=0.693	GT:AD:DP:GQ:PL	1/1:0,74:74:99:3330,223,0
3R	21408196	.	T	A	3224.77	.	AC=2;AF=1.00;AN=2;DP=74;ExcessHet=3.0103;FS=0.000;MLEAC=2;MLEAF=1.00;MQ=43.68;QD=27.41;SOR=0.776	GT:AD:DP:GQ:PL	1/1:0,73:73:99:3253,220,0
3R	21408323	.	A	T	3635.77	.	AC=2;AF=1.00;AN=2;DP=83;ExcessHet=3.0103;FS=0.000;MLEAC=2;MLEAF=1.00;MQ=43.14;QD=29.11;SOR=0.766	GT:AD:DP:GQ:PL	1/1:0,83:83:99:3664,253,0
3R	21408335	.	C	A	3805.77	.	AC=2;AF=1.00;AN=2;DP=84;ExcessHet=3.0103;FS=0.000;MLEAC=2;MLEAF=1.00;MQ=43.01;QD=35.16;SOR=0.843	GT:AD:DP:GQ:PL	1/1:0,84:84:99:3834,259,0
3R	21408343	.	C	T	3875.77	.	AC=2;AF=1.00;AN=2;DP=88;ExcessHet=3.0103;FS=0.000;MLEAC=2;MLEAF=1.00;MQ=43.01;QD=26.46;SOR=0.887	GT:AD:DP:GQ:PL	1/1:0,88:88:99:3904,265,0
3R	21408372	.	G	A	3953.77	.	AC=2;AF=1.00;AN=2;DP=93;ExcessHet=3.0103;FS=0.000;MLEAC=2;MLEAF=1.00;MQ=42.93;QD=31.64;SOR=0.804	GT:AD:DP:GQ:PL	1/1:0,93:93:99:3982,280,0
3R	21408393	.	C	A	3960.77	.	AC=2;AF=1.00;AN=2;DP=91;ExcessHet=3.0103;FS=0.000;MLEAC=2;MLEAF=1.00;MQ=42.87;QD=29.64;SOR=1.014	GT:AD:DP:GQ:PL	1/1:0,91:91:99:3989,280,0
3R	21408423	.	A	T	4070.77	.	AC=2;AF=1.00;AN=2;DP=92;ExcessHet=3.0103;FS=0.000;MLEAC=2;MLEAF=1.00;MQ=42.67;QD=29.18;SOR=1.038	GT:AD:DP:GQ:PL	1/1:0,92:92:99:4099,283,0
3R	21408437	.	T	C	4193.77	.	AC=2;AF=1.00;AN=2;DP=93;ExcessHet=3.0103;FS=0.000;MLEAC=2;MLEAF=1.00;MQ=42.83;QD=26.49;SOR=1.119	GT:AD:DP:GQ:PL	1/1:0,93:93:99:4222,283,0
3R	21408459	.	A	T	4246.77	.	AC=2;AF=1.00;AN=2;DP=93;ExcessHet=3.0103;FS=0.000;MLEAC=2;MLEAF=1.00;MQ=42.98;QD=26.08;SOR=1.119	GT:AD:DP:GQ:PL	1/1:0,93:93:99:4275,286,0
3R	21408468	.	T	G	4156.77	.	AC=2;AF=1.00;AN=2;DP=91;ExcessHet=3.0103;FS=0.000;MLEAC=2;MLEAF=1.00;MQ=43.00;QD=29.44;SOR=1.191	GT:AD:DP:GQ:PL	1/1:0,91:91:99:4185,280,0
3R	21408474	.	T	C	4201.77	.	AC=2;AF=1.00;AN=2;DP=92;ExcessHet=3.0103;FS=0.000;MLEAC=2;MLEAF=1.00;MQ=43.04;QD=29.57;SOR=1.038	GT:AD:DP:GQ:PL	1/1:0,92:92:99:4230,283,0
3R	21408483	.	G	C	4119.77	.	AC=2;AF=1.00;AN=2;DP=90;ExcessHet=3.0103;FS=0.000;MLEAC=2;MLEAF=1.00;MQ=43.13;QD=31.24;SOR=0.990	GT:AD:DP:GQ:PL	1/1:0,90:90:99:4148,280,0
3R	21408583	.	G	A	3694.77	.	AC=2;AF=1.00;AN=2;DP=88;ExcessHet=3.0103;FS=0.000;MLEAC=2;MLEAF=1.00;MQ=41.27;QD=26.68;SOR=0.786	GT:AD:DP:GQ:PL	1/1:0,88:88:99:3723,264,0
3R	21408606	.	C	A	3948.77	.	AC=2;AF=1.00;AN=2;BaseQRankSum=-1.434;ClippingRankSum=0.000;DP=90;ExcessHet=3.0103;FS=3.415;MLEAC=2;MLEAF=1.00;MQ=41.31;MQRankSum=1.550;QD=34.90;ReadPosRankSum=0.881;SOR=0.552	GT:AD:DP:GQ:PL	1/1:1,89:90:99:3977,221,0
3R	21408627	.	G	T	3576.77	.	AC=2;AF=1.00;AN=2;BaseQRankSum=0.000;ClippingRankSum=0.000;DP=85;ExcessHet=3.0103;FS=3.496;MLEAC=2;MLEAF=1.00;MQ=41.12;MQRankSum=1.471;QD=32.59;ReadPosRankSum=-0.485;SOR=0.613	GT:AD:DP:GQ:PL	1/1:1,84:85:99:3605,200,0
3R	21408668	.	G	A	2100.77	.	AC=2;AF=1.00;AN=2;DP=78;ExcessHet=3.0103;FS=0.000;MLEAC=2;MLEAF=1.00;MQ=40.93;QD=26.93;SOR=0.914	GT:AD:DP:GQ:PL	1/1:0,78:78:99:2129,233,0
3R	21408700	.	A	T	1980.77	.	AC=2;AF=1.00;AN=2;DP=73;ExcessHet=3.0103;FS=0.000;MLEAC=2;MLEAF=1.00;MQ=41.62;QD=27.13;SOR=0.776	GT:AD:DP:GQ:PL	1/1:0,73:73:99:2009,219,0
3R	21408730	.	T	TA	1936.73	.	AC=2;AF=1.00;AN=2;DP=75;ExcessHet=3.0103;FS=0.000;MLEAC=2;MLEAF=1.00;MQ=43.05;QD=26.53;SOR=0.776	GT:AD:DP:GQ:PL	1/1:0,73:73:99:1974,219,0
3R	21408761	.	T	C	2238.77	.	AC=2;AF=1.00;AN=2;DP=81;ExcessHet=3.0103;FS=0.000;MLEAC=2;MLEAF=1.00;MQ=42.75;QD=27.64;SOR=0.821	GT:AD:DP:GQ:PL	1/1:0,81:81:99:2267,243,0
3R	21408803	.	A	ATCTATATG	4090.73	.	AC=2;AF=1.00;AN=2;DP=90;ExcessHet=3.0103;FS=0.000;MLEAC=2;MLEAF=1.00;MQ=42.04;QD=30.75;SOR=0.911	GT:AD:DP:GQ:PL	1/1:0,89:89:99:4128,277,0
3R	21408836	.	C	A	3896.77	.	AC=2;AF=1.00;AN=2;DP=89;ExcessHet=3.0103;FS=0.000;MLEAC=2;MLEAF=1.00;MQ=42.30;QD=21.30;SOR=1.141	GT:AD:DP:GQ:PL	1/1:0,89:89:99:3925,268,0
3R	21408842	.	T	G	3933.77	.	AC=2;AF=1.00;AN=2;DP=90;ExcessHet=3.0103;FS=0.000;MLEAC=2;MLEAF=1.00;MQ=42.32;QD=26.66;SOR=1.046	GT:AD:DP:GQ:PL	1/1:0,90:90:99:3962,271,0
3R	21408966	.	C	G	1957.77	.	AC=2;AF=1.00;AN=2;DP=73;ExcessHet=3.0103;FS=0.000;MLEAC=2;MLEAF=1.00;MQ=43.71;QD=26.82;SOR=0.963	GT:AD:DP:GQ:PL	1/1:0,73:73:99:1986,217,0
3R	21409036	.	A	T	2883.77	.	AC=2;AF=1.00;AN=2;DP=66;ExcessHet=3.0103;FS=0.000;MLEAC=2;MLEAF=1.00;MQ=43.62;QD=30.85;SOR=0.818	GT:AD:DP:GQ:PL	1/1:0,66:66:99:2912,199,0
3R	21409037	.	C	A	2883.77	.	AC=2;AF=1.00;AN=2;DP=64;ExcessHet=3.0103;FS=0.000;MLEAC=2;MLEAF=1.00;MQ=43.61;QD=32.47;SOR=0.822	GT:AD:DP:GQ:PL	1/1:0,64:64:99:2912,199,0
3R	21409091	.	T	G	1869.77	.	AC=2;AF=1.00;AN=2;DP=69;ExcessHet=3.0103;FS=0.000;MLEAC=2;MLEAF=1.00;MQ=43.91;QD=27.10;SOR=0.781	GT:AD:DP:GQ:PL	1/1:0,69:69:99:1898,206,0
3R	21409231	.	A	G	1830.77	.	AC=2;AF=1.00;AN=2;DP=66;ExcessHet=3.0103;FS=0.000;MLEAC=2;MLEAF=1.00;MQ=44.00;QD=27.74;SOR=0.957	GT:AD:DP:GQ:PL	1/1:0,66:66:99:1859,198,0
3R	21409327	.	G	T	1956.77	.	AC=2;AF=1.00;AN=2;BaseQRankSum=1.772;ClippingRankSum=0.000;DP=70;ExcessHet=3.0103;FS=0.000;MLEAC=2;MLEAF=1.00;MQ=44.00;MQRankSum=0.000;QD=27.95;ReadPosRankSum=-0.755;SOR=0.422	GT:AD:DP:GQ:PL	1/1:1,69:70:99:1985,200,0
3R	21409759	.	A	C	2246.77	.	AC=2;AF=1.00;AN=2;DP=84;ExcessHet=3.0103;FS=0.000;MLEAC=2;MLEAF=1.00;MQ=44.00;QD=26.75;SOR=0.843	GT:AD:DP:GQ:PL	1/1:0,84:84:99:2275,250,0
3R	21410601	.	A	G	1456.77	.	AC=2;AF=1.00;AN=2;DP=54;ExcessHet=3.0103;FS=0.000;MLEAC=2;MLEAF=1.00;MQ=43.63;QD=26.98;SOR=0.846	GT:AD:DP:GQ:PL	1/1:0,54:54:99:1485,161,0
3R	21410812	.	T	C	1463.77	.	AC=2;AF=1.00;AN=2;DP=56;ExcessHet=3.0103;FS=0.000;MLEAC=2;MLEAF=1.00;MQ=41.25;QD=27.62;SOR=1.402	GT:AD:DP:GQ:PL	1/1:0,53:53:99:1492,159,0
3R	21410846	.	T	C	960.77	.	AC=2;AF=1.00;AN=2;DP=41;ExcessHet=3.0103;FS=0.000;MLEAC=2;MLEAF=1.00;MQ=40.00;QD=27.45;SOR=1.148	GT:AD:DP:GQ:PL	1/1:0,35:35:99:989,105,0
3R	21410864	.	A	T	1001.77	.	AC=2;AF=1.00;AN=2;DP=35;ExcessHet=3.0103;FS=0.000;MLEAC=2;MLEAF=1.00;MQ=37.40;QD=28.68;SOR=1.051	GT:AD:DP:GQ:PL	1/1:0,24:24:72:1030,72,0
3R	21410869	.	C	G	943.77	.	AC=2;AF=1.00;AN=2;DP=32;ExcessHet=3.0103;FS=0.000;MLEAC=2;MLEAF=1.00;MQ=36.72;QD=31.03;SOR=1.508	GT:AD:DP:GQ:PL	1/1:0,21:21:66:972,66,0
3R	21410886	.	A	G	666.77	.	AC=2;AF=1.00;AN=2;DP=31;ExcessHet=3.0103;FS=0.000;MLEAC=2;MLEAF=1.00;MQ=35.77;QD=30.74;SOR=1.739	GT:AD:DP:GQ:PL	1/1:0,17:17:51:695,51,0
3R	21410887	.	G	C	666.77	.	AC=2;AF=1.00;AN=2;DP=30;ExcessHet=3.0103;FS=0.000;MLEAC=2;MLEAF=1.00;MQ=35.47;QD=31.47;SOR=2.049	GT:AD:DP:GQ:PL	1/1:0,16:16:51:695,51,0
3R	21410900	.	A	C	325.77	.	AC=2;AF=1.00;AN=2;DP=30;ExcessHet=3.0103;FS=0.000;MLEAC=2;MLEAF=1.00;MQ=35.26;QD=27.15;SOR=1.981	GT:AD:DP:GQ:PL	1/1:0,12:12:36:354,36,0
3R	21411583	.	C	G	1845.77	.	AC=2;AF=1.00;AN=2;DP=67;ExcessHet=3.0103;FS=0.000;MLEAC=2;MLEAF=1.00;MQ=43.97;QD=27.55;SOR=0.917	GT:AD:DP:GQ:PL	1/1:0,67:67:99:1874,201,0
3R	21411647	.	C	G	2836.77	.	AC=2;AF=1.00;AN=2;DP=63;ExcessHet=3.0103;FS=0.000;MLEAC=2;MLEAF=1.00;MQ=43.97;QD=29.49;SOR=0.790	GT:AD:DP:GQ:PL	1/1:0,63:63:99:2865,193,0
3R	21411649	.	A	C	2836.77	.	AC=2;AF=1.00;AN=2;DP=63;ExcessHet=3.0103;FS=0.000;MLEAC=2;MLEAF=1.00;MQ=43.97;QD=31.56;SOR=0.724	GT:AD:DP:GQ:PL	1/1:0,63:63:99:2865,193,0
3R	21411654	.	A	G	2832.77	.	AC=2;AF=1.00;AN=2;DP=64;ExcessHet=3.0103;FS=0.000;MLEAC=2;MLEAF=1.00;MQ=43.97;QD=32.57;SOR=0.756	GT:AD:DP:GQ:PL	1/1:0,64:64:99:2861,193,0
3R	21412219	.	T	A	1799.77	.	AC=2;AF=1.00;AN=2;BaseQRankSum=1.764;ClippingRankSum=0.000;DP=67;ExcessHet=3.0103;FS=0.000;MLEAC=2;MLEAF=1.00;MQ=43.97;MQRankSum=0.000;QD=26.86;ReadPosRankSum=-0.563;SOR=0.502	GT:AD:DP:GQ:PL	1/1:1,66:67:99:1828,190,0
3R	21412247	.	T	G	1756.77	.	AC=2;AF=1.00;AN=2;BaseQRankSum=0.885;ClippingRankSum=0.000;DP=68;ExcessHet=3.0103;FS=2.890;MLEAC=2;MLEAF=1.00;MQ=43.97;MQRankSum=-0.087;QD=25.83;ReadPosRankSum=-1.029;SOR=0.204	GT:AD:DP:GQ:PL	1/1:2,66:68:99:1785,165,0
3R	21412398	.	G	A	1756.77	.	AC=2;AF=1.00;AN=2;BaseQRankSum=1.127;ClippingRankSum=0.000;DP=65;ExcessHet=3.0103;FS=3.148;MLEAC=2;MLEAF=1.00;MQ=43.94;MQRankSum=-0.090;QD=27.45;ReadPosRankSum=-0.671;SOR=0.374	GT:AD:DP:GQ:PL	1/1:1,63:64:99:1785,164,0
3R	21412507	.	TAAA	T	3350.73	.	AC=2;AF=1.00;AN=2;DP=77;ExcessHet=3.0103;FS=0.000;MLEAC=2;MLEAF=1.00;MQ=43.59;QD=29.90;SOR=0.920	GT:AD:DP:GQ:PL	1/1:0,76:76:99:3388,229,0
3R	21412512	.	A	G	3359.77	.	AC=2;AF=1.00;AN=2;DP=76;ExcessHet=3.0103;FS=0.000;MLEAC=2;MLEAF=1.00;MQ=43.59;QD=30.40;SOR=0.920	GT:AD:DP:GQ:PL	1/1:0,76:76:99:3388,229,0
3R	21412567	.	A	T	2142.77	.	AC=2;AF=1.00;AN=2;DP=79;ExcessHet=3.0103;FS=0.000;MLEAC=2;MLEAF=1.00;MQ=43.60;QD=27.12;SOR=0.770	GT:AD:DP:GQ:PL	1/1:0,79:79:99:2171,236,0
3R	21412618	.	G	A	2088.77	.	AC=2;AF=1.00;AN=2;DP=76;ExcessHet=3.0103;FS=0.000;MLEAC=2;MLEAF=1.00;MQ=43.38;QD=27.85;SOR=0.719	GT:AD:DP:GQ:PL	1/1:0,75:75:99:2117,225,0
3R	21412661	.	T	C	3514.77	.	AC=2;AF=1.00;AN=2;DP=82;ExcessHet=3.0103;FS=0.000;MLEAC=2;MLEAF=1.00;MQ=43.23;QD=27.13;SOR=0.793	GT:AD:DP:GQ:PL	1/1:0,82:82:99:3543,250,0
3R	21412682	.	G	A	3783.77	.	AC=2;AF=1.00;AN=2;DP=82;ExcessHet=3.0103;FS=0.000;MLEAC=2;MLEAF=1.00;MQ=43.13;QD=28.96;SOR=0.693	GT:AD:DP:GQ:PL	1/1:0,82:82:99:3812,259,0
3R	21412698	.	C	G	3391.77	.	AC=2;AF=1.00;AN=2;DP=74;ExcessHet=3.0103;FS=0.000;MLEAC=2;MLEAF=1.00;MQ=42.88;QD=32.71;SOR=0.693	GT:AD:DP:GQ:PL	1/1:0,74:74:99:3420,229,0
3R	21412699	.	T	A	3346.77	.	AC=2;AF=1.00;AN=2;DP=72;ExcessHet=3.0103;FS=0.000;MLEAC=2;MLEAF=1.00;MQ=42.85;QD=29.98;SOR=0.693	GT:AD:DP:GQ:PL	1/1:0,72:72:99:3375,226,0
3R	21412705	.	C	A	3256.77	.	AC=2;AF=1.00;AN=2;DP=70;ExcessHet=3.0103;FS=0.000;MLEAC=2;MLEAF=1.00;MQ=42.84;QD=28.94;SOR=0.750	GT:AD:DP:GQ:PL	1/1:0,70:70:99:3285,220,0
3R	21412715	.	A	G	3256.77	.	AC=2;AF=1.00;AN=2;DP=72;ExcessHet=3.0103;FS=0.000;MLEAC=2;MLEAF=1.00;MQ=42.79;QD=28.84;SOR=0.807	GT:AD:DP:GQ:PL	1/1:0,72:72:99:3285,220,0
3R	21412720	.	C	T	3346.77	.	AC=2;AF=1.00;AN=2;DP=73;ExcessHet=3.0103;FS=0.000;MLEAC=2;MLEAF=1.00;MQ=42.81;QD=32.47;SOR=0.836	GT:AD:DP:GQ:PL	1/1:0,73:73:99:3375,226,0
3R	21412722	.	A	T	3256.77	.	AC=2;AF=1.00;AN=2;DP=72;ExcessHet=3.0103;FS=0.000;MLEAC=2;MLEAF=1.00;MQ=42.82;QD=33.84;SOR=0.869	GT:AD:DP:GQ:PL	1/1:0,72:72:99:3285,220,0
3R	21412723	.	G	T	3256.77	.	AC=2;AF=1.00;AN=2;DP=72;ExcessHet=3.0103;FS=0.000;MLEAC=2;MLEAF=1.00;MQ=42.82;QD=29.05;SOR=0.869	GT:AD:DP:GQ:PL	1/1:0,72:72:99:3285,220,0
3R	21412776	.	A	C	2976.77	.	AC=2;AF=1.00;AN=2;DP=71;ExcessHet=3.0103;FS=0.000;MLEAC=2;MLEAF=1.00;MQ=43.08;QD=24.28;SOR=0.779	GT:AD:DP:GQ:PL	1/1:0,71:71:99:3005,219,0
3R	21412786	.	C	T	2924.77	.	AC=2;AF=1.00;AN=2;DP=70;ExcessHet=3.0103;FS=0.000;MLEAC=2;MLEAF=1.00;MQ=43.07;QD=21.55;SOR=0.811	GT:AD:DP:GQ:PL	1/1:0,70:70:99:2953,213,0
3R	21412822	.	C	T	3151.77	.	AC=2;AF=1.00;AN=2;DP=71;ExcessHet=3.0103;FS=0.000;MLEAC=2;MLEAF=1.00;MQ=43.20;QD=28.24;SOR=0.779	GT:AD:DP:GQ:PL	1/1:0,71:71:99:3180,214,0
3R	21412824	.	G	A	3151.77	.	AC=2;AF=1.00;AN=2;DP=69;ExcessHet=3.0103;FS=0.000;MLEAC=2;MLEAF=1.00;MQ=43.20;QD=34.09;SOR=0.722	GT:AD:DP:GQ:PL	1/1:0,69:69:99:3180,214,0
3R	21412836	.	C	A	2941.77	.	AC=2;AF=1.00;AN=2;DP=66;ExcessHet=3.0103;FS=0.000;MLEAC=2;MLEAF=1.00;MQ=43.25;QD=28.32;SOR=0.818	GT:AD:DP:GQ:PL	1/1:0,66:66:99:2970,199,0
3R	21412843	.	C	T	2896.77	.	AC=2;AF=1.00;AN=2;DP=64;ExcessHet=3.0103;FS=0.000;MLEAC=2;MLEAF=1.00;MQ=43.31;QD=27.91;SOR=0.822	GT:AD:DP:GQ:PL	1/1:0,64:64:99:2925,196,0
3R	21412908	.	A	C	1618.77	.	AC=2;AF=1.00;AN=2;DP=60;ExcessHet=3.0103;FS=0.000;MLEAC=2;MLEAF=1.00;MQ=43.51;QD=27.44;SOR=0.871	GT:AD:DP:GQ:PL	1/1:0,59:59:99:1647,177,0
3R	21413059	.	A	G	2796.77	.	AC=2;AF=1.00;AN=2;DP=64;ExcessHet=3.0103;FS=0.000;MLEAC=2;MLEAF=1.00;MQ=43.33;QD=28.42;SOR=1.127	GT:AD:DP:GQ:PL	1/1:0,64:64:99:2825,193,0
3R	21413060	.	G	T	2796.77	.	AC=2;AF=1.00;AN=2;DP=64;ExcessHet=3.0103;FS=0.000;MLEAC=2;MLEAF=1.00;MQ=43.33;QD=30.16;SOR=1.127	GT:AD:DP:GQ:PL	1/1:0,64:64:99:2825,193,0
3R	21413106	.	TTG	T	2572.73	.	AC=2;AF=1.00;AN=2;DP=58;ExcessHet=3.0103;FS=0.000;MLEAC=2;MLEAF=1.00;MQ=43.22;QD=28.65;SOR=0.693	GT:AD:DP:GQ:PL	1/1:0,58:58:99:2610,175,0
3R	21413109	.	CTGCA	C	2617.73	.	AC=2;AF=1.00;AN=2;DP=58;ExcessHet=3.0103;FS=0.000;MLEAC=2;MLEAF=1.00;MQ=43.22;QD=31.61;SOR=0.693	GT:AD:DP:GQ:PL	1/1:0,58:58:99:2655,178,0
3R	21413116	.	T	C	2671.77	.	AC=2;AF=1.00;AN=2;DP=58;ExcessHet=3.0103;FS=0.000;MLEAC=2;MLEAF=1.00;MQ=43.22;QD=32.24;SOR=0.693	GT:AD:DP:GQ:PL	1/1:0,58:58:99:2700,181,0
3R	21413119	.	A	G	2671.77	.	AC=2;AF=1.00;AN=2;DP=58;ExcessHet=3.0103;FS=0.000;MLEAC=2;MLEAF=1.00;MQ=43.22;QD=35.18;SOR=0.762	GT:AD:DP:GQ:PL	1/1:0,58:58:99:2700,181,0
3R	21413120	.	GCC	G	2732.73	.	AC=2;AF=1.00;AN=2;DP=59;ExcessHet=3.0103;FS=0.000;MLEAC=2;MLEAF=1.00;MQ=43.23;QD=32.62;SOR=0.796	GT:AD:DP:GQ:PL	1/1:0,59:59:99:2770,187,0
3R	21413124	.	CAA	C	2642.73	.	AC=2;AF=1.00;AN=2;DP=60;ExcessHet=3.0103;FS=0.000;MLEAC=2;MLEAF=1.00;MQ=43.25;QD=23.90;SOR=0.693	GT:AD:DP:GQ:PL	1/1:0,60:60:99:2680,181,0
3R	21413146	.	A	G	1533.77	.	AC=2;AF=1.00;AN=2;DP=56;ExcessHet=3.0103;FS=0.000;MLEAC=2;MLEAF=1.00;MQ=43.30;QD=27.39;SOR=0.765	GT:AD:DP:GQ:PL	1/1:0,56:56:99:1562,168,0
3R	21413310	.	A	C	1320.77	.	AC=2;AF=1.00;AN=2;DP=52;ExcessHet=3.0103;FS=0.000;MLEAC=2;MLEAF=1.00;MQ=43.67;QD=25.40;SOR=1.136	GT:AD:DP:GQ:PL	1/1:0,52:52:99:1349,154,0
3R	21413380	.	C	T	1604.77	.	AC=2;AF=1.00;AN=2;DP=60;ExcessHet=3.0103;FS=0.000;MLEAC=2;MLEAF=1.00;MQ=43.80;QD=26.75;SOR=1.160	GT:AD:DP:GQ:PL	1/1:0,60:60:99:1633,180,0
3R	21413412	.	G	A	1847.77	.	AC=2;AF=1.00;AN=2;DP=65;ExcessHet=3.0103;FS=0.000;MLEAC=2;MLEAF=1.00;MQ=43.79;QD=28.43;SOR=1.162	GT:AD:DP:GQ:PL	1/1:0,65:65:99:1876,195,0
3R	21413524	.	T	A	2033.77	.	AC=2;AF=1.00;AN=2;DP=75;ExcessHet=3.0103;FS=0.000;MLEAC=2;MLEAF=1.00;MQ=43.79;QD=27.12;SOR=0.832	GT:AD:DP:GQ:PL	1/1:0,75:75:99:2062,225,0
3R	21413551	.	C	T	2212.77	.	AC=2;AF=1.00;AN=2;DP=79;ExcessHet=3.0103;FS=0.000;MLEAC=2;MLEAF=1.00;MQ=43.78;QD=28.01;SOR=0.941	GT:AD:DP:GQ:PL	1/1:0,79:79:99:2241,237,0
3R	21413564	.	A	G	2123.77	.	AC=2;AF=1.00;AN=2;DP=78;ExcessHet=3.0103;FS=0.000;MLEAC=2;MLEAF=1.00;MQ=43.80;QD=27.23;SOR=1.108	GT:AD:DP:GQ:PL	1/1:0,78:78:99:2152,233,0
3R	21413695	.	A	C	2879.77	.	AC=2;AF=1.00;AN=2;DP=63;ExcessHet=3.0103;FS=0.000;MLEAC=2;MLEAF=1.00;MQ=43.07;QD=27.90;SOR=0.790	GT:AD:DP:GQ:PL	1/1:0,63:63:99:2908,196,0
3R	21413698	.	T	G	2926.77	.	AC=2;AF=1.00;AN=2;DP=65;ExcessHet=3.0103;FS=0.000;MLEAC=2;MLEAF=1.00;MQ=43.10;QD=31.64;SOR=0.723	GT:AD:DP:GQ:PL	1/1:0,65:65:99:2955,199,0
3R	21413700	.	T	A	2926.77	.	AC=2;AF=1.00;AN=2;DP=65;ExcessHet=3.0103;FS=0.000;MLEAC=2;MLEAF=1.00;MQ=43.10;QD=35.19;SOR=0.787	GT:AD:DP:GQ:PL	1/1:0,65:65:99:2955,199,0
3R	21413701	.	A	G	2926.77	.	AC=2;AF=1.00;AN=2;DP=65;ExcessHet=3.0103;FS=0.000;MLEAC=2;MLEAF=1.00;MQ=43.10;QD=26.35;SOR=0.787	GT:AD:DP:GQ:PL	1/1:0,65:65:99:2955,199,0
3R	21413711	.	TAGTA	T	2918.73	.	AC=2;AF=1.00;AN=2;DP=67;ExcessHet=3.0103;FS=0.000;MLEAC=2;MLEAF=1.00;MQ=43.13;QD=28.85;SOR=0.754	GT:AD:DP:GQ:PL	1/1:0,66:66:99:2956,199,0
3R	21413718	.	A	T	3034.77	.	AC=2;AF=1.00;AN=2;DP=66;ExcessHet=3.0103;FS=0.000;MLEAC=2;MLEAF=1.00;MQ=43.00;QD=25.13;SOR=0.754	GT:AD:DP:GQ:PL	1/1:0,66:66:99:3063,208,0
3R	21413721	.	A	T	3040.77	.	AC=2;AF=1.00;AN=2;DP=69;ExcessHet=3.0103;FS=0.000;MLEAC=2;MLEAF=1.00;MQ=43.01;QD=35.45;SOR=0.781	GT:AD:DP:GQ:PL	1/1:0,69:69:99:3069,208,0
3R	21413733	.	C	T	1922.77	.	AC=2;AF=1.00;AN=2;DP=69;ExcessHet=3.0103;FS=0.000;MLEAC=2;MLEAF=1.00;MQ=43.04;QD=27.87;SOR=0.844	GT:AD:DP:GQ:PL	1/1:0,69:69:99:1951,207,0
3R	21413771	.	T	G	1894.77	.	AC=2;AF=1.00;AN=2;DP=68;ExcessHet=3.0103;FS=0.000;MLEAC=2;MLEAF=1.00;MQ=43.12;QD=27.86;SOR=0.949	GT:AD:DP:GQ:PL	1/1:0,68:68:99:1923,204,0
3R	21413797	.	T	C	1772.77	.	AC=2;AF=1.00;AN=2;DP=65;ExcessHet=3.0103;FS=0.000;MLEAC=2;MLEAF=1.00;MQ=43.24;QD=27.27;SOR=1.078	GT:AD:DP:GQ:PL	1/1:0,65:65:99:1801,194,0
3R	21413855	.	G	C	1808.77	.	AC=2;AF=1.00;AN=2;DP=65;ExcessHet=3.0103;FS=0.000;MLEAC=2;MLEAF=1.00;MQ=43.46;QD=27.83;SOR=1.078	GT:AD:DP:GQ:PL	1/1:0,65:65:99:1837,195,0
3R	21413896	.	A	C	2542.77	.	AC=2;AF=1.00;AN=2;DP=58;ExcessHet=3.0103;FS=0.000;MLEAC=2;MLEAF=1.00;MQ=43.46;QD=29.91;SOR=0.997	GT:AD:DP:GQ:PL	1/1:0,58:58:99:2571,180,0
3R	21413906	.	G	T	2541.77	.	AC=2;AF=1.00;AN=2;DP=60;ExcessHet=3.0103;FS=0.000;MLEAC=2;MLEAF=1.00;MQ=43.48;QD=34.06;SOR=0.906	GT:AD:DP:GQ:PL	1/1:0,60:60:99:2570,180,0
3R	21413918	.	G	A	2830.77	.	AC=2;AF=1.00;AN=2;DP=64;ExcessHet=3.0103;FS=0.000;MLEAC=2;MLEAF=1.00;MQ=43.54;QD=25.41;SOR=0.892	GT:AD:DP:GQ:PL	1/1:0,64:64:99:2859,196,0
3R	21413921	.	A	G	2871.77	.	AC=2;AF=1.00;AN=2;DP=66;ExcessHet=3.0103;FS=0.000;MLEAC=2;MLEAF=1.00;MQ=43.55;QD=33.98;SOR=0.886	GT:AD:DP:GQ:PL	1/1:0,66:66:99:2900,199,0
3R	21414096	.	A	G	1709.77	.	AC=2;AF=1.00;AN=2;DP=65;ExcessHet=3.0103;FS=0.000;MLEAC=2;MLEAF=1.00;MQ=43.87;QD=27.58;SOR=0.758	GT:AD:DP:GQ:PL	1/1:0,62:62:99:1738,186,0
3R	21414111	.	T	G	1681.77	.	AC=2;AF=1.00;AN=2;DP=63;ExcessHet=3.0103;FS=0.000;MLEAC=2;MLEAF=1.00;MQ=43.86;QD=27.57;SOR=0.725	GT:AD:DP:GQ:PL	1/1:0,61:61:99:1710,183,0
3R	21414266	.	C	CAGTGGTGGT	2480.73	.	AC=2;AF=1.00;AN=2;DP=57;ExcessHet=3.0103;FS=0.000;MLEAC=2;MLEAF=1.00;MQ=43.71;QD=29.11;SOR=0.808	GT:AD:DP:GQ:PL	1/1:0,53:53:99:2518,167,0
3R	21414292	.	A	G	2219.77	.	AC=2;AF=1.00;AN=2;DP=53;ExcessHet=3.0103;FS=0.000;MLEAC=2;MLEAF=1.00;MQ=43.74;QD=28.67;SOR=0.892	GT:AD:DP:GQ:PL	1/1:0,53:53:99:2248,159,0
3R	21414312	.	T	A	2614.77	.	AC=2;AF=1.00;AN=2;DP=59;ExcessHet=3.0103;FS=0.000;MLEAC=2;MLEAF=1.00;MQ=43.80;QD=32.49;SOR=0.726	GT:AD:DP:GQ:PL	1/1:0,59:59:99:2643,178,0
3R	21414325	.	G	C	2509.77	.	AC=2;AF=1.00;AN=2;DP=58;ExcessHet=3.0103;FS=0.000;MLEAC=2;MLEAF=1.00;MQ=43.80;QD=32.59;SOR=0.693	GT:AD:DP:GQ:PL	1/1:0,58:58:99:2538,174,0
3R	21414381	.	C	T	1742.77	.	AC=2;AF=1.00;AN=2;BaseQRankSum=1.801;ClippingRankSum=0.000;DP=64;ExcessHet=3.0103;FS=3.438;MLEAC=2;MLEAF=1.00;MQ=43.91;MQRankSum=-0.148;QD=27.23;ReadPosRankSum=0.381;SOR=0.583	GT:AD:DP:GQ:PL	1/1:1,63:64:99:1771,181,0
3R	21414509	.	G	T	3106.77	.	AC=2;AF=1.00;AN=2;DP=72;ExcessHet=3.0103;FS=0.000;MLEAC=2;MLEAF=1.00;MQ=43.74;QD=33.35;SOR=0.721	GT:AD:DP:GQ:PL	1/1:0,71:71:99:3135,214,0
3R	21414518	.	G	A	3150.77	.	AC=2;AF=1.00;AN=2;DP=70;ExcessHet=3.0103;FS=0.000;MLEAC=2;MLEAF=1.00;MQ=43.73;QD=33.59;SOR=0.722	GT:AD:DP:GQ:PL	1/1:0,69:69:99:3179,214,0
3R	21414529	.	A	G	3105.77	.	AC=2;AF=1.00;AN=2;DP=68;ExcessHet=3.0103;FS=0.000;MLEAC=2;MLEAF=1.00;MQ=43.76;QD=24.64;SOR=0.784	GT:AD:DP:GQ:PL	1/1:0,67:67:99:3134,211,0
3R	21414544	.	T	C	2897.77	.	AC=2;AF=1.00;AN=2;DP=68;ExcessHet=3.0103;FS=0.000;MLEAC=2;MLEAF=1.00;MQ=43.76;QD=37.04;SOR=0.784	GT:AD:DP:GQ:PL	1/1:0,67:67:99:2926,202,0
3R	21414844	.	A	AAGC	2006.73	.	AC=2;AF=1.00;AN=2;DP=56;ExcessHet=3.0103;FS=0.000;MLEAC=2;MLEAF=1.00;MQ=43.66;QD=30.70;SOR=0.823	GT:AD:DP:GQ:PL	1/1:0,47:47:99:2044,144,0
3R	21415029	.	T	G	1808.77	.	AC=2;AF=1.00;AN=2;BaseQRankSum=1.719;ClippingRankSum=0.000;DP=67;ExcessHet=3.0103;FS=0.000;MLEAC=2;MLEAF=1.00;MQ=43.97;MQRankSum=0.000;QD=27.00;ReadPosRankSum=1.723;SOR=0.248	GT:AD:DP:GQ:PL	1/1:1,66:67:99:1837,191,0
3R	21416551	.	C	A	1753.77	.	AC=2;AF=1.00;AN=2;BaseQRankSum=1.853;ClippingRankSum=0.000;DP=63;ExcessHet=3.0103;FS=4.376;MLEAC=2;MLEAF=1.00;MQ=43.97;MQRankSum=0.000;QD=27.84;ReadPosRankSum=-0.724;SOR=1.232	GT:AD:DP:GQ:PL	1/1:1,62:63:99:1782,179,0
3R	21416587	.	T	C	1583.77	.	AC=2;AF=1.00;AN=2;DP=59;ExcessHet=3.0103;FS=0.000;MLEAC=2;MLEAF=1.00;MQ=43.97;QD=27.31;SOR=1.179	GT:AD:DP:GQ:PL	1/1:0,58:58:99:1612,174,0
3R	21417297	.	C	T	1669.77	.	AC=2;AF=1.00;AN=2;BaseQRankSum=1.721;ClippingRankSum=0.000;DP=64;ExcessHet=3.0103;FS=0.000;MLEAC=2;MLEAF=1.00;MQ=44.00;MQRankSum=0.000;QD=26.50;ReadPosRankSum=-0.333;SOR=0.223	GT:AD:DP:GQ:PL	1/1:1,62:63:99:1698,165,0
3R	21417317	.	G	A	1615.77	.	AC=2;AF=1.00;AN=2;BaseQRankSum=0.061;ClippingRankSum=0.000;DP=61;ExcessHet=3.0103;FS=0.000;MLEAC=2;MLEAF=1.00;MQ=44.00;MQRankSum=0.000;QD=26.93;ReadPosRankSum=-0.798;SOR=0.237	GT:AD:DP:GQ:PL	1/1:1,59:60:99:1644,151,0
3R	21417352	.	C	T	1483.77	.	AC=2;AF=1.00;AN=2;BaseQRankSum=1.158;ClippingRankSum=0.000;DP=55;ExcessHet=3.0103;FS=0.000;MLEAC=2;MLEAF=1.00;MQ=43.95;MQRankSum=0.000;QD=26.98;ReadPosRankSum=-0.378;SOR=0.223	GT:AD:DP:GQ:PL	1/1:1,54:55:99:1512,137,0
3R	21417396	.	T	A	1405.77	.	AC=2;AF=1.00;AN=2;DP=51;ExcessHet=3.0103;FS=0.000;MLEAC=2;MLEAF=1.00;MQ=43.94;QD=27.56;SOR=1.094	GT:AD:DP:GQ:PL	1/1:0,51:51:99:1434,152,0
3R	21417624	.	T	C	1452.77	.	AC=2;AF=1.00;AN=2;DP=51;ExcessHet=3.0103;FS=0.000;MLEAC=2;MLEAF=1.00;MQ=43.88;QD=28.49;SOR=1.201	GT:AD:DP:GQ:PL	1/1:0,51:51:99:1481,153,0
3R	21417735	.	A	T	2023.77	.	AC=2;AF=1.00;AN=2;BaseQRankSum=-1.709;ClippingRankSum=0.000;DP=75;ExcessHet=3.0103;FS=0.000;MLEAC=2;MLEAF=1.00;MQ=43.87;MQRankSum=-0.214;QD=26.98;ReadPosRankSum=1.736;SOR=0.295	GT:AD:DP:GQ:PL	1/1:1,74:75:99:2052,220,0
3R	21417756	.	C	A	3146.77	.	AC=2;AF=1.00;AN=2;DP=71;ExcessHet=3.0103;FS=0.000;MLEAC=2;MLEAF=1.00;MQ=43.86;QD=25.90;SOR=1.042	GT:AD:DP:GQ:PL	1/1:0,71:71:99:3175,220,0
3R	21417761	.	A	T	3124.77	.	AC=2;AF=1.00;AN=2;DP=70;ExcessHet=3.0103;FS=0.000;MLEAC=2;MLEAF=1.00;MQ=43.89;QD=30.76;SOR=1.085	GT:AD:DP:GQ:PL	1/1:0,70:70:99:3153,217,0
3R	21417832	.	G	A	3035.77	.	AC=2;AF=1.00;AN=2;DP=69;ExcessHet=3.0103;FS=0.000;MLEAC=2;MLEAF=1.00;MQ=43.86;QD=32.46;SOR=0.980	GT:AD:DP:GQ:PL	1/1:0,69:69:99:3064,211,0
3R	21417841	.	A	G	2873.77	.	AC=2;AF=1.00;AN=2;DP=65;ExcessHet=3.0103;FS=0.000;MLEAC=2;MLEAF=1.00;MQ=43.88;QD=29.90;SOR=1.078	GT:AD:DP:GQ:PL	1/1:0,65:65:99:2902,196,0
3R	21417871	.	ACACTTTGCAACTGT	A	2693.73	.	AC=2;AF=1.00;AN=2;BaseQRankSum=1.780;ClippingRankSum=0.000;DP=62;ExcessHet=3.0103;FS=0.000;MLEAC=2;MLEAF=1.00;MQ=43.87;MQRankSum=-0.197;QD=31.88;ReadPosRankSum=1.370;SOR=0.368	GT:AD:DP:GQ:PL	1/1:1,61:62:99:2731,145,0
3R	21417888	.	A	C	2703.77	.	AC=2;AF=1.00;AN=2;BaseQRankSum=0.403;ClippingRankSum=0.000;DP=63;ExcessHet=3.0103;FS=0.000;MLEAC=2;MLEAF=1.00;MQ=43.88;MQRankSum=-0.195;QD=33.26;ReadPosRankSum=-0.674;SOR=0.346	GT:AD:DP:GQ:PL	1/1:1,62:63:99:2732,145,0
3R	21417986	.	T	G	1813.77	.	AC=2;AF=1.00;AN=2;BaseQRankSum=-0.520;ClippingRankSum=0.000;DP=71;ExcessHet=3.0103;FS=3.680;MLEAC=2;MLEAF=1.00;MQ=43.92;MQRankSum=-0.141;QD=25.91;ReadPosRankSum=-0.505;SOR=0.750	GT:AD:DP:GQ:PL	1/1:1,69:70:99:1842,180,0
3R	21420039	.	G	A	1875.77	.	AC=2;AF=1.00;AN=2;DP=68;ExcessHet=3.0103;FS=0.000;MLEAC=2;MLEAF=1.00;MQ=43.96;QD=27.58;SOR=0.752	GT:AD:DP:GQ:PL	1/1:0,68:68:99:1904,204,0
3R	21420069	.	C	A	1955.77	.	AC=2;AF=1.00;AN=2;DP=70;ExcessHet=3.0103;FS=0.000;MLEAC=2;MLEAF=1.00;MQ=43.96;QD=27.94;SOR=0.874	GT:AD:DP:GQ:PL	1/1:0,70:70:99:1984,210,0
3R	21420153	.	C	T	2464.77	.	AC=2;AF=1.00;AN=2;DP=57;ExcessHet=3.0103;FS=0.000;MLEAC=2;MLEAF=1.00;MQ=43.95;QD=28.04;SOR=0.728	GT:AD:DP:GQ:PL	1/1:0,57:57:99:2493,175,0
3R	21420175	.	T	C	2751.77	.	AC=2;AF=1.00;AN=2;DP=67;ExcessHet=3.0103;FS=0.000;MLEAC=2;MLEAF=1.00;MQ=43.93;QD=30.05;SOR=0.917	GT:AD:DP:GQ:PL	1/1:0,67:67:99:2780,205,0
3R	21420222	.	T	G	2602.77	.	AC=2;AF=1.00;AN=2;DP=59;ExcessHet=3.0103;FS=0.000;MLEAC=2;MLEAF=1.00;MQ=43.93;QD=31.95;SOR=0.726	GT:AD:DP:GQ:PL	1/1:0,59:59:99:2631,178,0
3R	21420227	.	A	T	2723.77	.	AC=2;AF=1.00;AN=2;DP=62;ExcessHet=3.0103;FS=0.000;MLEAC=2;MLEAF=1.00;MQ=43.94;QD=28.35;SOR=0.693	GT:AD:DP:GQ:PL	1/1:0,62:62:99:2752,190,0
3R	21420262	.	G	A	2048.77	.	AC=2;AF=1.00;AN=2;DP=73;ExcessHet=3.0103;FS=0.000;MLEAC=2;MLEAF=1.00;MQ=43.95;QD=28.46;SOR=0.749	GT:AD:DP:GQ:PL	1/1:0,72:72:99:2077,216,0
3R	21420369	.	T	A	1462.77	.	AC=2;AF=1.00;AN=2;DP=52;ExcessHet=3.0103;FS=0.000;MLEAC=2;MLEAF=1.00;MQ=44.00;QD=28.13;SOR=0.770	GT:AD:DP:GQ:PL	1/1:0,52:52:99:1491,156,0
3R	21420544	.	T	C	959.77	.	AC=2;AF=1.00;AN=2;DP=47;ExcessHet=3.0103;FS=0.000;MLEAC=2;MLEAF=1.00;MQ=43.92;QD=25.94;SOR=2.012	GT:AD:DP:GQ:PL	1/1:0,37:37:99:988,110,0
3R	21420762	.	T	A	1242.77	.	AC=2;AF=1.00;AN=2;DP=46;ExcessHet=3.0103;FS=0.000;MLEAC=2;MLEAF=1.00;MQ=43.96;QD=27.02;SOR=1.329	GT:AD:DP:GQ:PL	1/1:0,46:46:99:1271,137,0
3R	21421179	.	C	T	2910.77	.	AC=2;AF=1.00;AN=2;DP=67;ExcessHet=3.0103;FS=0.000;MLEAC=2;MLEAF=1.00;MQ=44.00;QD=30.94;SOR=1.033	GT:AD:DP:GQ:PL	1/1:0,66:66:99:2939,199,0
3R	21421189	.	A	G	3031.77	.	AC=2;AF=1.00;AN=2;DP=69;ExcessHet=3.0103;FS=0.000;MLEAC=2;MLEAF=1.00;MQ=44.00;QD=28.87;SOR=1.022	GT:AD:DP:GQ:PL	1/1:0,68:68:99:3060,205,0
3R	21421192	.	T	C	3076.77	.	AC=2;AF=1.00;AN=2;DP=70;ExcessHet=3.0103;FS=0.000;MLEAC=2;MLEAF=1.00;MQ=44.00;QD=39.66;SOR=1.054	GT:AD:DP:GQ:PL	1/1:0,69:69:99:3105,208,0
3R	21421202	.	A	G	3009.77	.	AC=2;AF=1.00;AN=2;DP=69;ExcessHet=3.0103;FS=0.000;MLEAC=2;MLEAF=1.00;MQ=44.00;QD=30.27;SOR=1.098	GT:AD:DP:GQ:PL	1/1:0,68:68:99:3038,205,0
3R	21421216	.	A	C	1775.77	.	AC=2;AF=1.00;AN=2;DP=68;ExcessHet=3.0103;FS=0.000;MLEAC=2;MLEAF=1.00;MQ=44.00;QD=27.32;SOR=0.854	GT:AD:DP:GQ:PL	1/1:0,65:65:99:1804,195,0
3R	21422122	.	A	AAT	3542.73	.	AC=2;AF=1.00;AN=2;DP=79;ExcessHet=3.0103;FS=0.000;MLEAC=2;MLEAF=1.00;MQ=43.65;QD=31.67;SOR=0.719	GT:AD:DP:GQ:PL	1/1:0,77:77:99:3580,241,0
3R	21422125	.	C	A	3641.77	.	AC=2;AF=1.00;AN=2;DP=78;ExcessHet=3.0103;FS=0.000;MLEAC=2;MLEAF=1.00;MQ=43.65;QD=33.55;SOR=0.744	GT:AD:DP:GQ:PL	1/1:0,78:78:99:3670,247,0
3R	21422129	.	AGTGTACTC	A	3639.73	.	AC=2;AF=1.00;AN=2;DP=80;ExcessHet=3.0103;FS=0.000;MLEAC=2;MLEAF=1.00;MQ=43.66;QD=33.94;SOR=0.796	GT:AD:DP:GQ:PL	1/1:0,80:80:99:3677,247,0
3R	21422140	.	T	A	3648.77	.	AC=2;AF=1.00;AN=2;DP=82;ExcessHet=3.0103;FS=0.000;MLEAC=2;MLEAF=1.00;MQ=43.67;QD=32.32;SOR=0.793	GT:AD:DP:GQ:PL	1/1:0,82:82:99:3677,247,0
3R	21422177	.	T	C	2135.77	.	AC=2;AF=1.00;AN=2;BaseQRankSum=1.793;ClippingRankSum=0.000;DP=80;ExcessHet=3.0103;FS=0.000;MLEAC=2;MLEAF=1.00;MQ=43.71;MQRankSum=-0.385;QD=26.70;ReadPosRankSum=-0.217;SOR=0.461	GT:AD:DP:GQ:PL	1/1:1,79:80:99:2164,229,0
3R	21422234	.	A	C	2232.77	.	AC=2;AF=1.00;AN=2;DP=81;ExcessHet=3.0103;FS=0.000;MLEAC=2;MLEAF=1.00;MQ=43.73;QD=27.91;SOR=0.908	GT:AD:DP:GQ:PL	1/1:0,80:80:99:2261,240,0
3R	21422261	.	A	C	2210.77	.	AC=2;AF=1.00;AN=2;DP=81;ExcessHet=3.0103;FS=0.000;MLEAC=2;MLEAF=1.00;MQ=43.71;QD=27.29;SOR=1.124	GT:AD:DP:GQ:PL	1/1:0,81:81:99:2239,242,0
3R	21422281	.	C	A	3511.77	.	AC=2;AF=1.00;AN=2;DP=80;ExcessHet=3.0103;FS=0.000;MLEAC=2;MLEAF=1.00;MQ=43.73;QD=29.43;SOR=0.968	GT:AD:DP:GQ:PL	1/1:0,80:80:99:3540,241,0
3R	21422285	.	T	G	3487.77	.	AC=2;AF=1.00;AN=2;DP=77;ExcessHet=3.0103;FS=0.000;MLEAC=2;MLEAF=1.00;MQ=43.72;QD=32.53;SOR=1.012	GT:AD:DP:GQ:PL	1/1:0,77:77:99:3516,238,0
3R	21422393	.	T	G	1968.77	.	AC=2;AF=1.00;AN=2;DP=71;ExcessHet=3.0103;FS=0.000;MLEAC=2;MLEAF=1.00;MQ=43.92;QD=27.73;SOR=0.721	GT:AD:DP:GQ:PL	1/1:0,71:71:99:1997,213,0
3R	21422486	.	C	T	2124.77	.	AC=2;AF=1.00;AN=2;BaseQRankSum=2.519;ClippingRankSum=0.000;DP=79;ExcessHet=3.0103;FS=0.000;MLEAC=2;MLEAF=1.00;MQ=43.80;MQRankSum=-0.412;QD=26.90;ReadPosRankSum=-0.770;SOR=1.150	GT:AD:DP:GQ:PL	1/1:2,77:79:99:2153,216,0
3R	21422524	.	A	C	3713.77	.	AC=2;AF=1.00;AN=2;DP=86;ExcessHet=3.0103;FS=0.000;MLEAC=2;MLEAF=1.00;MQ=43.64;QD=26.90;SOR=0.892	GT:AD:DP:GQ:PL	1/1:0,86:86:99:3742,265,0
3R	21422526	.	G	A	3713.77	.	AC=2;AF=1.00;AN=2;DP=87;ExcessHet=3.0103;FS=0.000;MLEAC=2;MLEAF=1.00;MQ=43.62;QD=31.80;SOR=0.917	GT:AD:DP:GQ:PL	1/1:0,87:87:99:3742,265,0
3R	21422872	.	C	CTTCTGATGGGTCTCTTTCCAAATTGA	3291.73	.	AC=2;AF=1.00;AN=2;DP=70;ExcessHet=3.0103;FS=0.000;MLEAC=2;MLEAF=1.00;MQ=37.51;QD=28.51;SOR=0.722	GT:AD:DP:GQ:PL	1/1:0,69:69:99:3329,225,0
3R	21422888	.	A	G	2867.77	.	AC=2;AF=1.00;AN=2;DP=65;ExcessHet=3.0103;FS=0.000;MLEAC=2;MLEAF=1.00;MQ=36.97;QD=25.52;SOR=0.925	GT:AD:DP:GQ:PL	1/1:0,65:65:99:2896,196,0
3R	21422897	.	G	A	2941.77	.	AC=2;AF=1.00;AN=2;DP=66;ExcessHet=3.0103;FS=0.000;MLEAC=2;MLEAF=1.00;MQ=37.01;QD=31.20;SOR=0.886	GT:AD:DP:GQ:PL	1/1:0,66:66:99:2970,199,0
3R	21422906	.	A	G	2662.77	.	AC=2;AF=1.00;AN=2;DP=57;ExcessHet=3.0103;FS=0.000;MLEAC=2;MLEAF=1.00;MQ=36.50;QD=26.87;SOR=0.800	GT:AD:DP:GQ:PL	1/1:0,57:57:99:2691,181,0
3R	21422917	.	A	C	2420.77	.	AC=2;AF=1.00;AN=2;DP=54;ExcessHet=3.0103;FS=0.000;MLEAC=2;MLEAF=1.00;MQ=36.10;QD=30.83;SOR=0.846	GT:AD:DP:GQ:PL	1/1:0,54:54:99:2449,165,0
3R	21422922	.	G	A	2430.77	.	AC=2;AF=1.00;AN=2;DP=54;ExcessHet=3.0103;FS=0.000;MLEAC=2;MLEAF=1.00;MQ=36.14;QD=31.97;SOR=0.846	GT:AD:DP:GQ:PL	1/1:0,54:54:99:2459,166,0
3R	21422929	.	C	CACTCCTTGTAAG	2437.73	.	AC=2;AF=1.00;AN=2;DP=50;ExcessHet=3.0103;FS=0.000;MLEAC=2;MLEAF=1.00;MQ=35.98;QD=27.99;SOR=1.157	GT:AD:DP:GQ:PL	1/1:0,50:50:99:2475,166,0
3R	21422936	.	T	G	2367.77	.	AC=2;AF=1.00;AN=2;DP=48;ExcessHet=3.0103;FS=0.000;MLEAC=2;MLEAF=1.00;MQ=36.99;QD=31.32;SOR=0.963	GT:AD:DP:GQ:PL	1/1:0,48:48:99:2396,166,0
3R	21422941	.	A	C	2348.77	.	AC=2;AF=1.00;AN=2;DP=54;ExcessHet=3.0103;FS=0.000;MLEAC=2;MLEAF=1.00;MQ=37.72;QD=30.02;SOR=1.022	GT:AD:DP:GQ:PL	1/1:0,54:54:99:2377,165,0
3R	21422961	.	T	A	2902.77	.	AC=2;AF=1.00;AN=2;DP=67;ExcessHet=3.0103;FS=0.000;MLEAC=2;MLEAF=1.00;MQ=38.08;QD=31.94;SOR=0.917	GT:AD:DP:GQ:PL	1/1:0,67:67:99:2931,202,0
3R	21422964	.	G	A	2854.77	.	AC=2;AF=1.00;AN=2;DP=64;ExcessHet=3.0103;FS=0.000;MLEAC=2;MLEAF=1.00;MQ=38.61;QD=29.48;SOR=0.822	GT:AD:DP:GQ:PL	1/1:0,64:64:99:2883,196,0
3R	21422999	.	T	G	1858.77	.	AC=2;AF=1.00;AN=2;BaseQRankSum=0.813;ClippingRankSum=0.000;DP=69;ExcessHet=3.0103;FS=0.000;MLEAC=2;MLEAF=1.00;MQ=38.44;MQRankSum=0.369;QD=26.94;ReadPosRankSum=-0.638;SOR=0.247	GT:AD:DP:GQ:PL	1/1:1,68:69:99:1887,179,0
3R	21423031	.	G	A	3462.77	.	AC=2;AF=1.00;AN=2;DP=77;ExcessHet=3.0103;FS=0.000;MLEAC=2;MLEAF=1.00;MQ=38.81;QD=27.06;SOR=1.012	GT:AD:DP:GQ:PL	1/1:0,77:77:99:3491,235,0
3R	21423033	.	T	G	3507.77	.	AC=2;AF=1.00;AN=2;DP=78;ExcessHet=3.0103;FS=0.000;MLEAC=2;MLEAF=1.00;MQ=38.66;QD=29.95;SOR=0.976	GT:AD:DP:GQ:PL	1/1:0,78:78:99:3536,238,0
3R	21423050	.	C	T	3796.77	.	AC=2;AF=1.00;AN=2;DP=85;ExcessHet=3.0103;FS=0.000;MLEAC=2;MLEAF=1.00;MQ=38.57;QD=29.26;SOR=0.922	GT:AD:DP:GQ:PL	1/1:0,85:85:99:3825,256,0
3R	21423051	.	TACAAAG	T	3832.73	.	AC=2;AF=1.00;AN=2;DP=85;ExcessHet=3.0103;FS=0.000;MLEAC=2;MLEAF=1.00;MQ=38.57;QD=34.57;SOR=0.922	GT:AD:DP:GQ:PL	1/1:0,85:85:99:3870,259,0
3R	21423058	.	A	T	3796.77	.	AC=2;AF=1.00;AN=2;DP=85;ExcessHet=3.0103;FS=0.000;MLEAC=2;MLEAF=1.00;MQ=38.64;QD=30.02;SOR=0.867	GT:AD:DP:GQ:PL	1/1:0,85:85:99:3825,256,0
3R	21423060	.	A	ATT	3787.73	.	AC=2;AF=1.00;AN=2;DP=83;ExcessHet=3.0103;FS=0.000;MLEAC=2;MLEAF=1.00;MQ=38.90;QD=30.38;SOR=0.928	GT:AD:DP:GQ:PL	1/1:0,83:83:99:3825,256,0
3R	21423062	.	CA	C	3697.73	.	AC=2;AF=1.00;AN=2;DP=80;ExcessHet=3.0103;FS=0.000;MLEAC=2;MLEAF=1.00;MQ=38.77;QD=37.60;SOR=0.968	GT:AD:DP:GQ:PL	1/1:0,80:80:99:3735,250,0
3R	21423064	.	A	T	3571.77	.	AC=2;AF=1.00;AN=2;DP=79;ExcessHet=3.0103;FS=0.000;MLEAC=2;MLEAF=1.00;MQ=38.93;QD=29.05;SOR=1.003	GT:AD:DP:GQ:PL	1/1:0,79:79:99:3600,241,0
3R	21423128	.	TA	T	3259.73	.	AC=2;AF=1.00;AN=2;DP=73;ExcessHet=3.0103;FS=0.000;MLEAC=2;MLEAF=1.00;MQ=39.83;QD=26.12;SOR=0.749	GT:AD:DP:GQ:PL	1/1:0,72:72:99:3297,223,0
3R	21423132	.	GA	G	3342.73	.	AC=2;AF=1.00;AN=2;DP=75;ExcessHet=3.0103;FS=0.000;MLEAC=2;MLEAF=1.00;MQ=39.92;QD=27.01;SOR=0.774	GT:AD:DP:GQ:PL	1/1:0,75:75:99:3380,229,0
3R	21423136	.	TTCTTAAAGA	T	3314.73	.	AC=2;AF=1.00;AN=2;DP=74;ExcessHet=3.0103;FS=0.000;MLEAC=2;MLEAF=1.00;MQ=39.86;QD=25.29;SOR=0.747	GT:AD:DP:GQ:PL	1/1:0,74:74:99:3352,226,0
3R	21423199	.	A	T	2339.77	.	AC=2;AF=1.00;AN=2;DP=83;ExcessHet=3.0103;FS=0.000;MLEAC=2;MLEAF=1.00;MQ=41.73;QD=28.19;SOR=0.928	GT:AD:DP:GQ:PL	1/1:0,83:83:99:2368,249,0
3R	21423432	.	CA	C	2428.73	.	AC=2;AF=1.00;AN=2;DP=86;ExcessHet=3.0103;FS=0.000;MLEAC=2;MLEAF=1.00;MQ=43.85;QD=28.91;SOR=0.897	GT:AD:DP:GQ:PL	1/1:0,84:84:99:2466,251,0
3R	21423489	.	T	A	3238.77	.	AC=2;AF=1.00;AN=2;DP=72;ExcessHet=3.0103;FS=0.000;MLEAC=2;MLEAF=1.00;MQ=43.74;QD=25.37;SOR=1.002	GT:AD:DP:GQ:PL	1/1:0,72:72:99:3267,220,0
3R	21423491	.	A	G	3238.77	.	AC=2;AF=1.00;AN=2;DP=72;ExcessHet=3.0103;FS=0.000;MLEAC=2;MLEAF=1.00;MQ=43.74;QD=33.66;SOR=1.002	GT:AD:DP:GQ:PL	1/1:0,72:72:99:3267,220,0
3R	21423500	.	C	T	3276.77	.	AC=2;AF=1.00;AN=2;DP=74;ExcessHet=3.0103;FS=0.000;MLEAC=2;MLEAF=1.00;MQ=43.74;QD=32.04;SOR=0.864	GT:AD:DP:GQ:PL	1/1:0,74:74:99:3305,226,0
3R	21423561	.	T	G	1801.77	.	AC=2;AF=1.00;AN=2;DP=67;ExcessHet=3.0103;FS=0.000;MLEAC=2;MLEAF=1.00;MQ=43.76;QD=26.89;SOR=0.917	GT:AD:DP:GQ:PL	1/1:0,67:67:99:1830,200,0
3R	21423596	.	G	T	3124.77	.	AC=2;AF=1.00;AN=2;DP=71;ExcessHet=3.0103;FS=0.000;MLEAC=2;MLEAF=1.00;MQ=43.96;QD=27.74;SOR=0.971	GT:AD:DP:GQ:PL	1/1:0,71:71:99:3153,217,0
3R	21423599	.	G	A	3074.77	.	AC=2;AF=1.00;AN=2;DP=69;ExcessHet=3.0103;FS=0.000;MLEAC=2;MLEAF=1.00;MQ=43.96;QD=34.29;SOR=0.980	GT:AD:DP:GQ:PL	1/1:0,69:69:99:3103,211,0
3R	21423644	.	C	G	2698.77	.	AC=2;AF=1.00;AN=2;DP=65;ExcessHet=3.0103;FS=0.000;MLEAC=2;MLEAF=1.00;MQ=43.90;QD=30.36;SOR=0.854	GT:AD:DP:GQ:PL	1/1:0,65:65:99:2727,195,0
3R	21423662	.	C	A	2741.77	.	AC=2;AF=1.00;AN=2;DP=66;ExcessHet=3.0103;FS=0.000;MLEAC=2;MLEAF=1.00;MQ=43.90;QD=30.89;SOR=0.754	GT:AD:DP:GQ:PL	1/1:0,66:66:99:2770,199,0
3R	21423738	.	C	G	1732.77	.	AC=2;AF=1.00;AN=2;DP=62;ExcessHet=3.0103;FS=0.000;MLEAC=2;MLEAF=1.00;MQ=43.80;QD=27.95;SOR=0.976	GT:AD:DP:GQ:PL	1/1:0,62:62:99:1761,186,0
3R	21423834	.	C	T	1376.77	.	AC=2;AF=1.00;AN=2;DP=50;ExcessHet=3.0103;FS=0.000;MLEAC=2;MLEAF=1.00;MQ=43.62;QD=28.10;SOR=1.473	GT:AD:DP:GQ:PL	1/1:0,49:49:99:1405,147,0
3R	21423977	.	T	G	1387.77	.	AC=2;AF=1.00;AN=2;DP=51;ExcessHet=3.0103;FS=0.000;MLEAC=2;MLEAF=1.00;MQ=43.92;QD=27.21;SOR=1.565	GT:AD:DP:GQ:PL	1/1:0,51:51:99:1416,153,0
3R	21424940	.	A	T	1844.77	.	AC=2;AF=1.00;AN=2;DP=69;ExcessHet=3.0103;FS=0.000;MLEAC=2;MLEAF=1.00;MQ=44.00;QD=26.74;SOR=0.910	GT:AD:DP:GQ:PL	1/1:0,69:69:99:1873,206,0
3R	21425112	.	AT	A	3293.73	.	AC=2;AF=1.00;AN=2;DP=75;ExcessHet=3.0103;FS=0.000;MLEAC=2;MLEAF=1.00;MQ=44.00;QD=29.42;SOR=0.892	GT:AD:DP:GQ:PL	1/1:0,75:75:99:3331,226,0
3R	21425115	.	T	A	3302.77	.	AC=2;AF=1.00;AN=2;DP=75;ExcessHet=3.0103;FS=0.000;MLEAC=2;MLEAF=1.00;MQ=44.00;QD=25.35;SOR=0.892	GT:AD:DP:GQ:PL	1/1:0,75:75:99:3331,226,0
3R	21425158	.	C	CA	1769.73	.	AC=2;AF=1.00;AN=2;BaseQRankSum=-1.419;ClippingRankSum=0.000;DP=79;ExcessHet=3.0103;FS=3.358;MLEAC=2;MLEAF=1.00;MQ=44.00;MQRankSum=0.000;QD=22.69;ReadPosRankSum=0.000;SOR=0.517	GT:AD:DP:GQ:PL	1/1:1,77:78:99:1807,218,0
3R	21425316	.	G	GT	1186.73	.	AC=2;AF=1.00;AN=2;DP=61;ExcessHet=3.0103;FS=0.000;MLEAC=2;MLEAF=1.00;MQ=43.50;QD=21.19;SOR=0.770	GT:AD:DP:GQ:PL	1/1:0,56:56:99:1224,166,0
3R	21425381	.	G	C	1997.77	.	AC=2;AF=1.00;AN=2;DP=72;ExcessHet=3.0103;FS=0.000;MLEAC=2;MLEAF=1.00;MQ=43.92;QD=27.75;SOR=0.869	GT:AD:DP:GQ:PL	1/1:0,72:72:99:2026,216,0
3R	21425578	.	C	G	1790.77	.	AC=2;AF=1.00;AN=2;DP=67;ExcessHet=3.0103;FS=0.000;MLEAC=2;MLEAF=1.00;MQ=44.00;QD=27.13;SOR=1.112	GT:AD:DP:GQ:PL	1/1:0,66:66:99:1819,197,0
3R	21426123	.	G	A	1694.77	.	AC=2;AF=1.00;AN=2;DP=60;ExcessHet=3.0103;FS=0.000;MLEAC=2;MLEAF=1.00;MQ=43.48;QD=28.25;SOR=0.693	GT:AD:DP:GQ:PL	1/1:0,60:60:99:1723,180,0
3R	21426148	.	C	G	1815.77	.	AC=2;AF=1.00;AN=2;DP=66;ExcessHet=3.0103;FS=0.000;MLEAC=2;MLEAF=1.00;MQ=43.33;QD=27.51;SOR=0.818	GT:AD:DP:GQ:PL	1/1:0,66:66:99:1844,197,0
3R	21426163	.	G	A	1868.77	.	AC=2;AF=1.00;AN=2;DP=68;ExcessHet=3.0103;FS=0.000;MLEAC=2;MLEAF=1.00;MQ=43.35;QD=27.48;SOR=0.693	GT:AD:DP:GQ:PL	1/1:0,68:68:99:1897,204,0
3R	21426188	.	A	ATTAGC	3090.73	.	AC=2;AF=1.00;AN=2;DP=66;ExcessHet=3.0103;FS=0.000;MLEAC=2;MLEAF=1.00;MQ=43.27;QD=29.75;SOR=1.000	GT:AD:DP:GQ:PL	1/1:0,65:65:99:3128,211,0
3R	21426190	.	T	TTA	3180.73	.	AC=2;AF=1.00;AN=2;DP=66;ExcessHet=3.0103;FS=0.000;MLEAC=2;MLEAF=1.00;MQ=43.32;QD=33.86;SOR=1.033	GT:AD:DP:GQ:PL	1/1:0,66:66:99:3218,217,0
3R	21426194	.	AATATTC	A	3055.73	.	AC=2;AF=1.00;AN=2;DP=69;ExcessHet=3.0103;FS=0.000;MLEAC=2;MLEAF=1.00;MQ=43.35;QD=32.83;SOR=1.131	GT:AD:DP:GQ:PL	1/1:0,69:69:99:3093,208,0
3R	21426303	.	T	G	3543.77	.	AC=2;AF=1.00;AN=2;DP=81;ExcessHet=3.0103;FS=0.000;MLEAC=2;MLEAF=1.00;MQ=43.69;QD=27.93;SOR=1.552	GT:AD:DP:GQ:PL	1/1:0,80:80:99:3572,244,0
3R	21426309	.	C	T	3613.77	.	AC=2;AF=1.00;AN=2;DP=81;ExcessHet=3.0103;FS=0.000;MLEAC=2;MLEAF=1.00;MQ=43.69;QD=32.58;SOR=1.416	GT:AD:DP:GQ:PL	1/1:0,81:81:99:3642,250,0
3R	21426335	.	T	C	2399.77	.	AC=2;AF=1.00;AN=2;DP=86;ExcessHet=3.0103;FS=0.000;MLEAC=2;MLEAF=1.00;MQ=43.73;QD=27.90;SOR=1.329	GT:AD:DP:GQ:PL	1/1:0,86:86:99:2428,258,0
3R	21426379	.	C	T	2383.77	.	AC=2;AF=1.00;AN=2;DP=85;ExcessHet=3.0103;FS=0.000;MLEAC=2;MLEAF=1.00;MQ=43.75;QD=28.04;SOR=0.815	GT:AD:DP:GQ:PL	1/1:0,85:85:99:2412,255,0
3R	21426514	.	A	T	2576.77	.	AC=2;AF=1.00;AN=2;DP=92;ExcessHet=3.0103;FS=0.000;MLEAC=2;MLEAF=1.00;MQ=43.98;QD=28.01;SOR=1.038	GT:AD:DP:GQ:PL	1/1:0,92:92:99:2605,275,0
3R	21426561	.	C	T	2756.77	.	AC=2;AF=1.00;AN=2;DP=97;ExcessHet=3.0103;FS=0.000;MLEAC=2;MLEAF=1.00;MQ=44.00;QD=28.42;SOR=0.714	GT:AD:DP:GQ:PL	1/1:0,97:97:99:2785,291,0
3R	21426797	.	T	C	3309.77	.	AC=2;AF=1.00;AN=2;DP=77;ExcessHet=3.0103;FS=0.000;MLEAC=2;MLEAF=1.00;MQ=43.97;QD=33.95;SOR=0.984	GT:AD:DP:GQ:PL	1/1:0,76:76:99:3338,229,0
3R	21426798	.	A	C	3309.77	.	AC=2;AF=1.00;AN=2;DP=74;ExcessHet=3.0103;FS=0.000;MLEAC=2;MLEAF=1.00;MQ=43.97;QD=34.94;SOR=1.032	GT:AD:DP:GQ:PL	1/1:0,73:73:99:3338,229,0
3R	21426914	.	T	G	2068.77	.	AC=2;AF=1.00;AN=2;DP=79;ExcessHet=3.0103;FS=0.000;MLEAC=2;MLEAF=1.00;MQ=43.95;QD=26.87;SOR=0.828	GT:AD:DP:GQ:PL	1/1:0,77:77:99:2097,229,0
3R	21427054	.	A	T	1834.77	.	AC=2;AF=1.00;AN=2;DP=63;ExcessHet=3.0103;FS=0.000;MLEAC=2;MLEAF=1.00;MQ=44.00;QD=29.12;SOR=0.724	GT:AD:DP:GQ:PL	1/1:0,63:63:99:1863,189,0
3R	21427237	.	A	G	1697.77	.	AC=2;AF=1.00;AN=2;DP=61;ExcessHet=3.0103;FS=0.000;MLEAC=2;MLEAF=1.00;MQ=43.81;QD=27.83;SOR=1.107	GT:AD:DP:GQ:PL	1/1:0,61:61:99:1726,183,0
3R	21427263	.	A	T	2700.77	.	AC=2;AF=1.00;AN=2;DP=59;ExcessHet=3.0103;FS=0.000;MLEAC=2;MLEAF=1.00;MQ=43.80;QD=28.32;SOR=1.217	GT:AD:DP:GQ:PL	1/1:0,59:59:99:2729,184,0
3R	21427266	.	G	T	2700.77	.	AC=2;AF=1.00;AN=2;DP=59;ExcessHet=3.0103;FS=0.000;MLEAC=2;MLEAF=1.00;MQ=43.80;QD=29.55;SOR=1.316	GT:AD:DP:GQ:PL	1/1:0,59:59:99:2729,184,0
3R	21427282	.	G	T	2703.77	.	AC=2;AF=1.00;AN=2;DP=64;ExcessHet=3.0103;FS=0.000;MLEAC=2;MLEAF=1.00;MQ=43.79;QD=31.90;SOR=1.044	GT:AD:DP:GQ:PL	1/1:0,64:64:99:2732,193,0
3R	21427351	.	G	A	2477.77	.	AC=2;AF=1.00;AN=2;DP=57;ExcessHet=3.0103;FS=0.000;MLEAC=2;MLEAF=1.00;MQ=43.62;QD=33.20;SOR=0.728	GT:AD:DP:GQ:PL	1/1:0,57:57:99:2506,175,0
3R	21427370	.	A	T	2602.77	.	AC=2;AF=1.00;AN=2;DP=58;ExcessHet=3.0103;FS=0.000;MLEAC=2;MLEAF=1.00;MQ=43.53;QD=32.12;SOR=0.693	GT:AD:DP:GQ:PL	1/1:0,58:58:99:2631,178,0
3R	21427372	.	T	TC	2594.73	.	AC=2;AF=1.00;AN=2;DP=58;ExcessHet=3.0103;FS=0.000;MLEAC=2;MLEAF=1.00;MQ=43.53;QD=29.47;SOR=0.693	GT:AD:DP:GQ:PL	1/1:0,58:58:99:2632,178,0
3R	21427400	.	T	A	3107.77	.	AC=2;AF=1.00;AN=2;DP=72;ExcessHet=3.0103;FS=0.000;MLEAC=2;MLEAF=1.00;MQ=43.54;QD=25.13;SOR=1.002	GT:AD:DP:GQ:PL	1/1:0,72:72:99:3136,216,0
3R	21427404	.	T	TCTCCTGCA	3301.73	.	AC=2;AF=1.00;AN=2;DP=73;ExcessHet=3.0103;FS=0.000;MLEAC=2;MLEAF=1.00;MQ=43.54;QD=30.97;SOR=1.032	GT:AD:DP:GQ:PL	1/1:0,73:73:99:3339,231,0
3R	21428163	.	C	T	1263.77	.	AC=2;AF=1.00;AN=2;DP=50;ExcessHet=3.0103;FS=0.000;MLEAC=2;MLEAF=1.00;MQ=44.00;QD=26.33;SOR=1.179	GT:AD:DP:GQ:PL	1/1:0,48:48:99:1292,143,0
3R	21429237	.	A	T	1909.77	.	AC=2;AF=1.00;AN=2;DP=68;ExcessHet=3.0103;FS=0.000;MLEAC=2;MLEAF=1.00;MQ=43.96;QD=28.50;SOR=0.849	GT:AD:DP:GQ:PL	1/1:0,67:67:99:1938,201,0
3R	21429529	.	G	A	1444.77	.	AC=2;AF=1.00;AN=2;DP=52;ExcessHet=3.0103;FS=0.000;MLEAC=2;MLEAF=1.00;MQ=44.00;QD=27.78;SOR=0.770	GT:AD:DP:GQ:PL	1/1:0,52:52:99:1473,156,0
3R	21429678	.	C	T	1394.77	.	AC=2;AF=1.00;AN=2;BaseQRankSum=1.822;ClippingRankSum=0.000;DP=53;ExcessHet=3.0103;FS=3.093;MLEAC=2;MLEAF=1.00;MQ=43.96;MQRankSum=0.000;QD=26.32;ReadPosRankSum=-0.393;SOR=0.343	GT:AD:DP:GQ:PL	1/1:1,52:53:99:1423,149,0
3R	21429747	.	A	AT	1256.73	.	AC=2;AF=1.00;AN=2;DP=53;ExcessHet=3.0103;FS=0.000;MLEAC=2;MLEAF=1.00;MQ=43.93;QD=23.71;SOR=0.981	GT:AD:DP:GQ:PL	1/1:0,53:53:99:1294,159,0
3R	21429767	.	A	G	1541.77	.	AC=2;AF=1.00;AN=2;DP=56;ExcessHet=3.0103;FS=0.000;MLEAC=2;MLEAF=1.00;MQ=43.93;QD=27.53;SOR=1.009	GT:AD:DP:GQ:PL	1/1:0,56:56:99:1570,168,0
3R	21429988	.	T	C	1336.77	.	AC=2;AF=1.00;AN=2;DP=50;ExcessHet=3.0103;FS=0.000;MLEAC=2;MLEAF=1.00;MQ=44.00;QD=27.28;SOR=0.818	GT:AD:DP:GQ:PL	1/1:0,49:49:99:1365,147,0
3R	21430147	.	A	G	1929.77	.	AC=2;AF=1.00;AN=2;DP=70;ExcessHet=3.0103;FS=0.000;MLEAC=2;MLEAF=1.00;MQ=43.97;QD=27.57;SOR=1.244	GT:AD:DP:GQ:PL	1/1:0,70:70:99:1958,210,0
3R	21430346	.	A	T	3145.77	.	AC=2;AF=1.00;AN=2;DP=72;ExcessHet=3.0103;FS=0.000;MLEAC=2;MLEAF=1.00;MQ=43.96;QD=27.02;SOR=1.308	GT:AD:DP:GQ:PL	1/1:0,72:72:99:3174,220,0
3R	21430355	.	T	G	3151.77	.	AC=2;AF=1.00;AN=2;DP=70;ExcessHet=3.0103;FS=0.000;MLEAC=2;MLEAF=1.00;MQ=43.96;QD=24.79;SOR=1.329	GT:AD:DP:GQ:PL	1/1:0,70:70:99:3180,214,0
3R	21430374	.	T	A	2994.77	.	AC=2;AF=1.00;AN=2;DP=68;ExcessHet=3.0103;FS=0.000;MLEAC=2;MLEAF=1.00;MQ=43.96;QD=30.93;SOR=1.179	GT:AD:DP:GQ:PL	1/1:0,68:68:99:3023,208,0
3R	21430418	.	T	C	1781.77	.	AC=2;AF=1.00;AN=2;DP=67;ExcessHet=3.0103;FS=0.000;MLEAC=2;MLEAF=1.00;MQ=43.96;QD=26.59;SOR=0.990	GT:AD:DP:GQ:PL	1/1:0,67:67:99:1810,200,0
3R	21430463	.	G	A	1901.77	.	AC=2;AF=1.00;AN=2;DP=70;ExcessHet=3.0103;FS=0.000;MLEAC=2;MLEAF=1.00;MQ=44.00;QD=27.17;SOR=1.085	GT:AD:DP:GQ:PL	1/1:0,70:70:99:1930,209,0
3R	21430634	.	T	C	1540.77	.	AC=2;AF=1.00;AN=2;DP=56;ExcessHet=3.0103;FS=0.000;MLEAC=2;MLEAF=1.00;MQ=43.97;QD=27.51;SOR=0.922	GT:AD:DP:GQ:PL	1/1:0,56:56:99:1569,167,0
3R	21431485	.	T	C	1430.77	.	AC=2;AF=1.00;AN=2;DP=52;ExcessHet=3.0103;FS=0.000;MLEAC=2;MLEAF=1.00;MQ=43.89;QD=27.51;SOR=0.853	GT:AD:DP:GQ:PL	1/1:0,52:52:99:1459,155,0
3R	21431504	.	T	A	1509.77	.	AC=2;AF=1.00;AN=2;DP=56;ExcessHet=3.0103;FS=0.000;MLEAC=2;MLEAF=1.00;MQ=43.90;QD=27.45;SOR=0.884	GT:AD:DP:GQ:PL	1/1:0,55:55:99:1538,165,0
3R	21431518	.	A	G	1656.77	.	AC=2;AF=1.00;AN=2;DP=59;ExcessHet=3.0103;FS=0.000;MLEAC=2;MLEAF=1.00;MQ=43.90;QD=28.08;SOR=0.871	GT:AD:DP:GQ:PL	1/1:0,59:59:99:1685,177,0
3R	21431760	.	TACGATGGCG	T	2444.73	.	AC=2;AF=1.00;AN=2;DP=58;ExcessHet=3.0103;FS=0.000;MLEAC=2;MLEAF=1.00;MQ=43.80;QD=23.34;SOR=0.877	GT:AD:DP:GQ:PL	1/1:0,57:57:99:2482,172,0
3R	21431814	.	T	C	1344.77	.	AC=2;AF=1.00;AN=2;DP=50;ExcessHet=3.0103;FS=0.000;MLEAC=2;MLEAF=1.00;MQ=43.69;QD=26.90;SOR=1.051	GT:AD:DP:GQ:PL	1/1:0,50:50:99:1373,149,0
3R	21431829	.	T	C	1351.77	.	AC=2;AF=1.00;AN=2;DP=50;ExcessHet=3.0103;FS=0.000;MLEAC=2;MLEAF=1.00;MQ=43.65;QD=27.04;SOR=0.859	GT:AD:DP:GQ:PL	1/1:0,50:50:99:1380,149,0
3R	21431858	.	CCGGGCAAAT	C	2257.73	.	AC=2;AF=1.00;AN=2;DP=54;ExcessHet=3.0103;FS=0.000;MLEAC=2;MLEAF=1.00;MQ=43.67;QD=20.73;SOR=0.813	GT:AD:DP:GQ:PL	1/1:0,51:51:99:2295,154,0
3R	21432232	.	T	C	1586.77	.	AC=2;AF=1.00;AN=2;DP=59;ExcessHet=3.0103;FS=0.000;MLEAC=2;MLEAF=1.00;MQ=44.00;QD=27.36;SOR=0.836	GT:AD:DP:GQ:PL	1/1:0,58:58:99:1615,173,0
3R	21432331	.	A	G	2647.77	.	AC=2;AF=1.00;AN=2;DP=61;ExcessHet=3.0103;FS=0.000;MLEAC=2;MLEAF=1.00;MQ=43.87;QD=27.19;SOR=0.793	GT:AD:DP:GQ:PL	1/1:0,61:61:99:2676,184,0
3R	21432332	.	T	A	2647.77	.	AC=2;AF=1.00;AN=2;DP=60;ExcessHet=3.0103;FS=0.000;MLEAC=2;MLEAF=1.00;MQ=43.87;QD=28.70;SOR=0.760	GT:AD:DP:GQ:PL	1/1:0,60:60:99:2676,184,0
3R	21433097	.	C	A	3386.77	.	AC=2;AF=1.00;AN=2;DP=78;ExcessHet=3.0103;FS=0.000;MLEAC=2;MLEAF=1.00;MQ=43.97;QD=32.00;SOR=1.079	GT:AD:DP:GQ:PL	1/1:0,77:77:99:3415,235,0
3R	21433105	.	A	G	3334.77	.	AC=2;AF=1.00;AN=2;DP=78;ExcessHet=3.0103;FS=0.000;MLEAC=2;MLEAF=1.00;MQ=43.97;QD=26.39;SOR=1.079	GT:AD:DP:GQ:PL	1/1:0,77:77:99:3363,232,0
3R	21433563	.	G	C	1405.77	.	AC=2;AF=1.00;AN=2;DP=50;ExcessHet=3.0103;FS=0.000;MLEAC=2;MLEAF=1.00;MQ=42.76;QD=28.12;SOR=0.859	GT:AD:DP:GQ:PL	1/1:0,50:50:99:1434,150,0
3R	21434207	.	C	G	1367.77	.	AC=2;AF=1.00;AN=2;DP=50;ExcessHet=3.0103;FS=0.000;MLEAC=2;MLEAF=1.00;MQ=44.00;QD=27.36;SOR=0.952	GT:AD:DP:GQ:PL	1/1:0,50:50:99:1396,149,0
3R	21434259	.	G	A	1453.77	.	AC=2;AF=1.00;AN=2;DP=55;ExcessHet=3.0103;FS=0.000;MLEAC=2;MLEAF=1.00;MQ=44.00;QD=26.92;SOR=0.767	GT:AD:DP:GQ:PL	1/1:0,54:54:99:1482,162,0
3R	21434468	.	CCT	C	1391.73	.	AC=2;AF=1.00;AN=2;DP=52;ExcessHet=3.0103;FS=0.000;MLEAC=2;MLEAF=1.00;MQ=43.59;QD=30.93;SOR=1.038	GT:AD:DP:GQ:PL	1/1:0,45:45:99:1429,135,0
3R	21434740	.	C	G	1645.77	.	AC=2;AF=1.00;AN=2;DP=64;ExcessHet=3.0103;FS=0.000;MLEAC=2;MLEAF=1.00;MQ=43.97;QD=26.54;SOR=0.826	GT:AD:DP:GQ:PL	1/1:0,62:62:99:1674,185,0
3R	21434898	.	A	T	3237.77	.	AC=2;AF=1.00;AN=2;DP=72;ExcessHet=3.0103;FS=0.000;MLEAC=2;MLEAF=1.00;MQ=44.00;QD=29.56;SOR=1.148	GT:AD:DP:GQ:PL	1/1:0,72:72:99:3266,223,0
3R	21434904	.	A	G	3351.77	.	AC=2;AF=1.00;AN=2;DP=73;ExcessHet=3.0103;FS=0.000;MLEAC=2;MLEAF=1.00;MQ=44.00;QD=28.48;SOR=0.934	GT:AD:DP:GQ:PL	1/1:0,72:72:99:3380,232,0
3R	21434914	.	T	A	3170.77	.	AC=2;AF=1.00;AN=2;DP=75;ExcessHet=3.0103;FS=0.000;MLEAC=2;MLEAF=1.00;MQ=44.00;QD=33.41;SOR=0.747	GT:AD:DP:GQ:PL	1/1:0,74:74:99:3199,223,0
3R	21435011	.	T	A	1884.77	.	AC=2;AF=1.00;AN=2;DP=71;ExcessHet=3.0103;FS=0.000;MLEAC=2;MLEAF=1.00;MQ=44.00;QD=26.93;SOR=0.874	GT:AD:DP:GQ:PL	1/1:0,70:70:99:1913,209,0
3R	21435136	.	A	C	2071.77	.	AC=2;AF=1.00;AN=2;DP=75;ExcessHet=3.0103;FS=0.000;MLEAC=2;MLEAF=1.00;MQ=43.90;QD=28.00;SOR=0.804	GT:AD:DP:GQ:PL	1/1:0,74:74:99:2100,222,0
3R	21435532	.	A	G	1864.77	.	AC=2;AF=1.00;AN=2;DP=73;ExcessHet=3.0103;FS=0.000;MLEAC=2;MLEAF=1.00;MQ=44.00;QD=25.54;SOR=0.836	GT:AD:DP:GQ:PL	1/1:0,73:73:99:1893,215,0
3R	21435551	.	T	G	3232.77	.	AC=2;AF=1.00;AN=2;DP=73;ExcessHet=3.0103;FS=0.000;MLEAC=2;MLEAF=1.00;MQ=44.00;QD=30.05;SOR=0.898	GT:AD:DP:GQ:PL	1/1:0,73:73:99:3261,226,0
3R	21435555	.	G	C	3198.77	.	AC=2;AF=1.00;AN=2;DP=73;ExcessHet=3.0103;FS=0.000;MLEAC=2;MLEAF=1.00;MQ=44.00;QD=31.12;SOR=0.898	GT:AD:DP:GQ:PL	1/1:0,73:73:99:3227,223,0
3R	21435880	.	A	G	1632.77	.	AC=2;AF=1.00;AN=2;DP=62;ExcessHet=3.0103;FS=0.000;MLEAC=2;MLEAF=1.00;MQ=43.97;QD=26.77;SOR=0.793	GT:AD:DP:GQ:PL	1/1:0,61:61:99:1661,182,0
3R	21436347	.	G	A	1313.77	.	AC=2;AF=1.00;AN=2;DP=55;ExcessHet=3.0103;FS=0.000;MLEAC=2;MLEAF=1.00;MQ=43.96;QD=24.33;SOR=1.022	GT:AD:DP:GQ:PL	1/1:0,54:54:99:1342,158,0
3R	21436686	.	C	T	2843.77	.	AC=2;AF=1.00;AN=2;DP=64;ExcessHet=3.0103;FS=0.000;MLEAC=2;MLEAF=1.00;MQ=43.97;QD=29.18;SOR=1.127	GT:AD:DP:GQ:PL	1/1:0,64:64:99:2872,193,0
3R	21436693	.	A	G	2851.77	.	AC=2;AF=1.00;AN=2;DP=64;ExcessHet=3.0103;FS=0.000;MLEAC=2;MLEAF=1.00;MQ=43.97;QD=34.91;SOR=1.127	GT:AD:DP:GQ:PL	1/1:0,64:64:99:2880,193,0
3R	21436695	.	G	A	2851.77	.	AC=2;AF=1.00;AN=2;DP=64;ExcessHet=3.0103;FS=0.000;MLEAC=2;MLEAF=1.00;MQ=43.97;QD=32.02;SOR=1.127	GT:AD:DP:GQ:PL	1/1:0,64:64:99:2880,193,0
3R	21436892	.	CGTCT	C	3032.73	.	AC=2;AF=1.00;AN=2;DP=70;ExcessHet=3.0103;FS=0.000;MLEAC=2;MLEAF=1.00;MQ=43.90;QD=28.27;SOR=0.722	GT:AD:DP:GQ:PL	1/1:0,69:69:99:3070,208,0
3R	21437004	.	A	G	2078.77	.	AC=2;AF=1.00;AN=2;DP=75;ExcessHet=3.0103;FS=0.000;MLEAC=2;MLEAF=1.00;MQ=43.86;QD=27.72;SOR=0.892	GT:AD:DP:GQ:PL	1/1:0,75:75:99:2107,225,0
3R	21437021	.	TG	T	3619.73	.	AC=2;AF=1.00;AN=2;DP=84;ExcessHet=3.0103;FS=0.000;MLEAC=2;MLEAF=1.00;MQ=43.83;QD=35.34;SOR=0.902	GT:AD:DP:GQ:PL	1/1:0,82:82:99:3657,247,0
3R	21437031	.	A	C	3770.77	.	AC=2;AF=1.00;AN=2;DP=84;ExcessHet=3.0103;FS=0.000;MLEAC=2;MLEAF=1.00;MQ=43.83;QD=32.32;SOR=0.872	GT:AD:DP:GQ:PL	1/1:0,83:83:99:3799,256,0
3R	21437034	.	T	A	3734.77	.	AC=2;AF=1.00;AN=2;DP=85;ExcessHet=3.0103;FS=0.000;MLEAC=2;MLEAF=1.00;MQ=43.83;QD=29.32;SOR=0.843	GT:AD:DP:GQ:PL	1/1:0,84:84:99:3763,253,0
3R	21437051	.	T	C	2231.77	.	AC=2;AF=1.00;AN=2;DP=82;ExcessHet=3.0103;FS=0.000;MLEAC=2;MLEAF=1.00;MQ=43.85;QD=27.55;SOR=0.768	GT:AD:DP:GQ:PL	1/1:0,81:81:99:2260,243,0
3R	21437065	.	A	C	3623.77	.	AC=2;AF=1.00;AN=2;DP=82;ExcessHet=3.0103;FS=0.000;MLEAC=2;MLEAF=1.00;MQ=43.85;QD=28.06;SOR=0.821	GT:AD:DP:GQ:PL	1/1:0,81:81:99:3652,253,0
3R	21437070	.	G	T	3609.77	.	AC=2;AF=1.00;AN=2;DP=83;ExcessHet=3.0103;FS=0.000;MLEAC=2;MLEAF=1.00;MQ=43.85;QD=29.72;SOR=0.793	GT:AD:DP:GQ:PL	1/1:0,82:82:99:3638,250,0
3R	21437087	.	A	G	3968.77	.	AC=2;AF=1.00;AN=2;DP=90;ExcessHet=3.0103;FS=0.000;MLEAC=2;MLEAF=1.00;MQ=43.86;QD=25.85;SOR=0.715	GT:AD:DP:GQ:PL	1/1:0,89:89:99:3997,274,0
3R	21437094	.	C	G	3981.77	.	AC=2;AF=1.00;AN=2;DP=91;ExcessHet=3.0103;FS=0.000;MLEAC=2;MLEAF=1.00;MQ=43.86;QD=27.66;SOR=0.693	GT:AD:DP:GQ:PL	1/1:0,90:90:99:4010,276,0
3R	21437117	.	T	A	2662.77	.	AC=2;AF=1.00;AN=2;DP=94;ExcessHet=3.0103;FS=0.000;MLEAC=2;MLEAF=1.00;MQ=43.87;QD=28.63;SOR=0.852	GT:AD:DP:GQ:PL	1/1:0,93:93:99:2691,279,0
3R	21437653	.	G	A	3160.77	.	AC=2;AF=1.00;AN=2;DP=73;ExcessHet=3.0103;FS=0.000;MLEAC=2;MLEAF=1.00;MQ=44.00;QD=31.84;SOR=0.898	GT:AD:DP:GQ:PL	1/1:0,73:73:99:3189,220,0
3R	21437654	.	T	G	1820.77	.	AC=2;AF=1.00;AN=2;BaseQRankSum=2.251;ClippingRankSum=0.000;DP=71;ExcessHet=3.0103;FS=3.030;MLEAC=2;MLEAF=1.00;MQ=44.00;MQRankSum=0.000;QD=25.64;ReadPosRankSum=2.088;SOR=0.137	GT:AD:DP:GQ:PL	1/1:2,69:71:99:1849,192,0
3R	21438003	.	A	T	1642.77	.	AC=2;AF=1.00;AN=2;BaseQRankSum=0.851;ClippingRankSum=0.000;DP=61;ExcessHet=3.0103;FS=3.382;MLEAC=2;MLEAF=1.00;MQ=44.00;MQRankSum=0.000;QD=26.93;ReadPosRankSum=-0.424;SOR=0.545	GT:AD:DP:GQ:PL	1/1:1,60:61:99:1671,155,0
3R	21438102	.	C	G	1719.77	.	AC=2;AF=1.00;AN=2;DP=66;ExcessHet=3.0103;FS=0.000;MLEAC=2;MLEAF=1.00;MQ=43.97;QD=26.06;SOR=0.693	GT:AD:DP:GQ:PL	1/1:0,66:66:99:1748,195,0
3R	21438155	.	T	A	1590.77	.	AC=2;AF=1.00;AN=2;BaseQRankSum=1.503;ClippingRankSum=0.000;DP=59;ExcessHet=3.0103;FS=0.000;MLEAC=2;MLEAF=1.00;MQ=43.97;MQRankSum=0.000;QD=26.96;ReadPosRankSum=0.000;SOR=0.251	GT:AD:DP:GQ:PL	1/1:1,58:59:99:1619,150,0
3R	21438211	.	TTA	T	2301.73	.	AC=2;AF=1.00;AN=2;DP=59;ExcessHet=3.0103;FS=0.000;MLEAC=2;MLEAF=1.00;MQ=43.90;QD=28.47;SOR=0.950	GT:AD:DP:GQ:PL	1/1:0,59:59:99:2339,177,0
3R	21438518	.	C	T	1671.77	.	AC=2;AF=1.00;AN=2;DP=62;ExcessHet=3.0103;FS=0.000;MLEAC=2;MLEAF=1.00;MQ=43.84;QD=27.41;SOR=0.793	GT:AD:DP:GQ:PL	1/1:0,61:61:99:1700,182,0
3R	21438639	.	C	T	1558.77	.	AC=2;AF=1.00;AN=2;DP=57;ExcessHet=3.0103;FS=0.000;MLEAC=2;MLEAF=1.00;MQ=43.97;QD=27.35;SOR=1.140	GT:AD:DP:GQ:PL	1/1:0,57:57:99:1587,170,0
3R	21438772	.	T	A	1291.77	.	AC=2;AF=1.00;AN=2;DP=47;ExcessHet=3.0103;FS=0.000;MLEAC=2;MLEAF=1.00;MQ=43.96;QD=27.48;SOR=1.378	GT:AD:DP:GQ:PL	1/1:0,47:47:99:1320,141,0
3R	21439098	.	T	G	1696.77	.	AC=2;AF=1.00;AN=2;DP=64;ExcessHet=3.0103;FS=0.000;MLEAC=2;MLEAF=1.00;MQ=44.00;QD=26.51;SOR=1.503	GT:AD:DP:GQ:PL	1/1:0,64:64:99:1725,190,0
3R	21439204	.	G	A	2022.77	.	AC=2;AF=1.00;AN=2;DP=71;ExcessHet=3.0103;FS=0.000;MLEAC=2;MLEAF=1.00;MQ=44.00;QD=28.49;SOR=0.779	GT:AD:DP:GQ:PL	1/1:0,71:71:99:2051,213,0
3R	21439227	.	T	C	1904.77	.	AC=2;AF=1.00;AN=2;DP=70;ExcessHet=3.0103;FS=0.000;MLEAC=2;MLEAF=1.00;MQ=44.00;QD=27.21;SOR=0.874	GT:AD:DP:GQ:PL	1/1:0,70:70:99:1933,209,0
3R	21440928	.	A	T	1727.77	.	AC=2;AF=1.00;AN=2;DP=62;ExcessHet=3.0103;FS=0.000;MLEAC=2;MLEAF=1.00;MQ=43.75;QD=27.87;SOR=0.758	GT:AD:DP:GQ:PL	1/1:0,62:62:99:1756,186,0
3R	21440975	.	T	A	1737.77	.	AC=2;AF=1.00;AN=2;DP=64;ExcessHet=3.0103;FS=0.000;MLEAC=2;MLEAF=1.00;MQ=43.64;QD=27.15;SOR=0.892	GT:AD:DP:GQ:PL	1/1:0,64:64:99:1766,191,0
3R	21441071	.	T	G	1674.77	.	AC=2;AF=1.00;AN=2;DP=64;ExcessHet=3.0103;FS=0.000;MLEAC=2;MLEAF=1.00;MQ=43.79;QD=26.17;SOR=0.966	GT:AD:DP:GQ:PL	1/1:0,64:64:99:1703,190,0
3R	21441221	.	T	C	3209.77	.	AC=2;AF=1.00;AN=2;DP=72;ExcessHet=3.0103;FS=0.000;MLEAC=2;MLEAF=1.00;MQ=43.62;QD=31.38;SOR=1.226	GT:AD:DP:GQ:PL	1/1:0,72:72:99:3238,223,0
3R	21441225	.	T	G	3250.77	.	AC=2;AF=1.00;AN=2;DP=74;ExcessHet=3.0103;FS=0.000;MLEAC=2;MLEAF=1.00;MQ=43.63;QD=25.19;SOR=1.209	GT:AD:DP:GQ:PL	1/1:0,74:74:99:3279,226,0
3R	21441276	.	T	A	3001.77	.	AC=2;AF=1.00;AN=2;DP=67;ExcessHet=3.0103;FS=0.000;MLEAC=2;MLEAF=1.00;MQ=43.53;QD=32.36;SOR=1.318	GT:AD:DP:GQ:PL	1/1:0,67:67:99:3030,205,0
3R	21441278	.	A	T	3001.77	.	AC=2;AF=1.00;AN=2;DP=68;ExcessHet=3.0103;FS=0.000;MLEAC=2;MLEAF=1.00;MQ=43.54;QD=34.90;SOR=1.352	GT:AD:DP:GQ:PL	1/1:0,68:68:99:3030,205,0
3R	21441316	.	G	A	2031.77	.	AC=2;AF=1.00;AN=2;DP=73;ExcessHet=3.0103;FS=0.000;MLEAC=2;MLEAF=1.00;MQ=43.54;QD=27.83;SOR=1.426	GT:AD:DP:GQ:PL	1/1:0,73:73:99:2060,219,0
3R	21441366	.	T	TAAAAAAA	3581.73	.	AC=2;AF=1.00;AN=2;DP=75;ExcessHet=3.0103;FS=0.000;MLEAC=2;MLEAF=1.00;MQ=43.40;QD=25.66;SOR=0.892	GT:AD:DP:GQ:PL	1/1:0,75:75:99:3619,249,0
3R	21441367	.	T	TC	3581.73	.	AC=2;AF=1.00;AN=2;DP=73;ExcessHet=3.0103;FS=0.000;MLEAC=2;MLEAF=1.00;MQ=43.41;QD=34.63;SOR=0.720	GT:AD:DP:GQ:PL	1/1:0,73:73:99:3619,249,0
3R	21441368	.	T	A	3590.77	.	AC=2;AF=1.00;AN=2;DP=74;ExcessHet=3.0103;FS=0.000;MLEAC=2;MLEAF=1.00;MQ=43.42;QD=29.81;SOR=0.693	GT:AD:DP:GQ:PL	1/1:0,74:74:99:3619,249,0
3R	21441387	.	A	T	2222.77	.	AC=2;AF=1.00;AN=2;DP=79;ExcessHet=3.0103;FS=0.000;MLEAC=2;MLEAF=1.00;MQ=43.43;QD=28.14;SOR=0.718	GT:AD:DP:GQ:PL	1/1:0,79:79:99:2251,237,0
3R	21441440	.	T	G	2450.77	.	AC=2;AF=1.00;AN=2;DP=90;ExcessHet=3.0103;FS=0.000;MLEAC=2;MLEAF=1.00;MQ=43.63;QD=27.23;SOR=1.046	GT:AD:DP:GQ:PL	1/1:0,90:90:99:2479,269,0
3R	21441483	.	C	T	2199.77	.	AC=2;AF=1.00;AN=2;DP=79;ExcessHet=3.0103;FS=0.000;MLEAC=2;MLEAF=1.00;MQ=43.78;QD=27.85;SOR=1.003	GT:AD:DP:GQ:PL	1/1:0,79:79:99:2228,236,0
3R	21441516	.	T	C	2202.77	.	AC=2;AF=1.00;AN=2;DP=79;ExcessHet=3.0103;FS=0.000;MLEAC=2;MLEAF=1.00;MQ=43.90;QD=27.88;SOR=0.824	GT:AD:DP:GQ:PL	1/1:0,79:79:99:2231,237,0
3R	21441684	.	A	G	1900.77	.	AC=2;AF=1.00;AN=2;DP=68;ExcessHet=3.0103;FS=0.000;MLEAC=2;MLEAF=1.00;MQ=43.94;QD=27.95;SOR=1.352	GT:AD:DP:GQ:PL	1/1:0,68:68:99:1929,203,0
3R	21441826	.	T	G	2412.77	.	AC=2;AF=1.00;AN=2;DP=56;ExcessHet=3.0103;FS=0.000;MLEAC=2;MLEAF=1.00;MQ=43.86;QD=36.35;SOR=0.922	GT:AD:DP:GQ:PL	1/1:0,56:56:99:2441,169,0
3R	21441834	.	A	C	2476.77	.	AC=2;AF=1.00;AN=2;DP=55;ExcessHet=3.0103;FS=0.000;MLEAC=2;MLEAF=1.00;MQ=43.86;QD=33.93;SOR=1.061	GT:AD:DP:GQ:PL	1/1:0,55:55:99:2505,169,0
3R	21441835	.	A	G	2446.77	.	AC=2;AF=1.00;AN=2;DP=55;ExcessHet=3.0103;FS=0.000;MLEAC=2;MLEAF=1.00;MQ=43.86;QD=29.85;SOR=1.061	GT:AD:DP:GQ:PL	1/1:0,55:55:99:2475,166,0
3R	21441852	.	G	A	1528.77	.	AC=2;AF=1.00;AN=2;DP=54;ExcessHet=3.0103;FS=0.000;MLEAC=2;MLEAF=1.00;MQ=43.89;QD=28.31;SOR=0.846	GT:AD:DP:GQ:PL	1/1:0,54:54:99:1557,162,0
3R	21442045	.	C	G	1676.77	.	AC=2;AF=1.00;AN=2;DP=60;ExcessHet=3.0103;FS=0.000;MLEAC=2;MLEAF=1.00;MQ=44.00;QD=27.95;SOR=1.071	GT:AD:DP:GQ:PL	1/1:0,60:60:99:1705,180,0
3R	21442063	.	T	C	1641.77	.	AC=2;AF=1.00;AN=2;DP=59;ExcessHet=3.0103;FS=0.000;MLEAC=2;MLEAF=1.00;MQ=44.00;QD=27.83;SOR=0.796	GT:AD:DP:GQ:PL	1/1:0,59:59:99:1670,177,0
3R	21442264	.	G	A	1430.77	.	AC=2;AF=1.00;AN=2;DP=53;ExcessHet=3.0103;FS=0.000;MLEAC=2;MLEAF=1.00;MQ=43.57;QD=27.00;SOR=1.077	GT:AD:DP:GQ:PL	1/1:0,53:53:99:1459,159,0
3R	21442294	.	A	G	2451.77	.	AC=2;AF=1.00;AN=2;DP=56;ExcessHet=3.0103;FS=0.000;MLEAC=2;MLEAF=1.00;MQ=43.23;QD=28.32;SOR=1.101	GT:AD:DP:GQ:PL	1/1:0,56:56:99:2480,169,0
3R	21442297	.	T	C	2451.77	.	AC=2;AF=1.00;AN=2;DP=55;ExcessHet=3.0103;FS=0.000;MLEAC=2;MLEAF=1.00;MQ=43.21;QD=29.71;SOR=1.061	GT:AD:DP:GQ:PL	1/1:0,55:55:99:2480,169,0
3R	21442436	.	A	T	1652.77	.	AC=2;AF=1.00;AN=2;DP=60;ExcessHet=3.0103;FS=0.000;MLEAC=2;MLEAF=1.00;MQ=43.75;QD=27.55;SOR=0.760	GT:AD:DP:GQ:PL	1/1:0,60:60:99:1681,179,0
3R	21442679	.	G	T	1745.77	.	AC=2;AF=1.00;AN=2;DP=65;ExcessHet=3.0103;FS=0.000;MLEAC=2;MLEAF=1.00;MQ=44.00;QD=27.71;SOR=0.859	GT:AD:DP:GQ:PL	1/1:0,63:63:99:1774,189,0
3R	21442830	.	A	G	1990.77	.	AC=2;AF=1.00;AN=2;DP=73;ExcessHet=3.0103;FS=0.000;MLEAC=2;MLEAF=1.00;MQ=43.97;QD=27.65;SOR=1.308	GT:AD:DP:GQ:PL	1/1:0,72:72:99:2019,216,0
3R	21442873	.	T	G	1631.77	.	AC=2;AF=1.00;AN=2;DP=61;ExcessHet=3.0103;FS=0.000;MLEAC=2;MLEAF=1.00;MQ=43.97;QD=27.20;SOR=1.688	GT:AD:DP:GQ:PL	1/1:0,60:60:99:1660,179,0
3R	21442927	.	C	T	1634.77	.	AC=2;AF=1.00;AN=2;DP=58;ExcessHet=3.0103;FS=0.000;MLEAC=2;MLEAF=1.00;MQ=43.93;QD=28.19;SOR=1.382	GT:AD:DP:GQ:PL	1/1:0,58:58:99:1663,174,0
3R	21443231	.	T	C	1690.77	.	AC=2;AF=1.00;AN=2;DP=62;ExcessHet=3.0103;FS=0.000;MLEAC=2;MLEAF=1.00;MQ=44.00;QD=27.27;SOR=0.758	GT:AD:DP:GQ:PL	1/1:0,62:62:99:1719,185,0
3R	21443425	.	T	A	2285.77	.	AC=2;AF=1.00;AN=2;DP=50;ExcessHet=3.0103;FS=0.000;MLEAC=2;MLEAF=1.00;MQ=43.82;QD=28.99;SOR=0.773	GT:AD:DP:GQ:PL	1/1:0,50:50:99:2314,157,0
3R	21443429	.	C	T	2246.77	.	AC=2;AF=1.00;AN=2;DP=50;ExcessHet=3.0103;FS=0.000;MLEAC=2;MLEAF=1.00;MQ=43.82;QD=34.30;SOR=0.952	GT:AD:DP:GQ:PL	1/1:0,50:50:99:2275,154,0
3R	21443442	.	C	T	2066.77	.	AC=2;AF=1.00;AN=2;DP=47;ExcessHet=3.0103;FS=0.000;MLEAC=2;MLEAF=1.00;MQ=43.80;QD=29.76;SOR=0.823	GT:AD:DP:GQ:PL	1/1:0,47:47:99:2095,141,0
3R	21443759	.	C	T	1728.77	.	AC=2;AF=1.00;AN=2;DP=65;ExcessHet=3.0103;FS=0.000;MLEAC=2;MLEAF=1.00;MQ=43.91;QD=27.01;SOR=1.044	GT:AD:DP:GQ:PL	1/1:0,64:64:99:1757,192,0
3R	21443800	.	T	A	2781.77	.	AC=2;AF=1.00;AN=2;DP=64;ExcessHet=3.0103;FS=0.000;MLEAC=2;MLEAF=1.00;MQ=43.91;QD=26.38;SOR=0.892	GT:AD:DP:GQ:PL	1/1:0,64:64:99:2810,193,0
3R	21443802	.	C	T	2781.77	.	AC=2;AF=1.00;AN=2;DP=62;ExcessHet=3.0103;FS=0.000;MLEAC=2;MLEAF=1.00;MQ=43.91;QD=25.32;SOR=0.899	GT:AD:DP:GQ:PL	1/1:0,62:62:99:2810,193,0
3R	21443831	.	G	C	1584.77	.	AC=2;AF=1.00;AN=2;DP=57;ExcessHet=3.0103;FS=0.000;MLEAC=2;MLEAF=1.00;MQ=43.90;QD=27.80;SOR=0.877	GT:AD:DP:GQ:PL	1/1:0,57:57:99:1613,171,0
3R	21443876	.	G	T	2396.77	.	AC=2;AF=1.00;AN=2;DP=55;ExcessHet=3.0103;FS=0.000;MLEAC=2;MLEAF=1.00;MQ=43.89;QD=32.14;SOR=1.329	GT:AD:DP:GQ:PL	1/1:0,54:54:99:2425,171,0
3R	21443881	.	G	C	2300.77	.	AC=2;AF=1.00;AN=2;DP=54;ExcessHet=3.0103;FS=0.000;MLEAC=2;MLEAF=1.00;MQ=43.89;QD=32.33;SOR=1.938	GT:AD:DP:GQ:PL	1/1:0,53:53:99:2329,162,0
3R	21443922	.	A	C	1468.77	.	AC=2;AF=1.00;AN=2;DP=56;ExcessHet=3.0103;FS=0.000;MLEAC=2;MLEAF=1.00;MQ=43.92;QD=26.70;SOR=1.159	GT:AD:DP:GQ:PL	1/1:0,55:55:99:1497,164,0
3R	21443938	.	GCTGCCTAT	G	2676.73	.	AC=2;AF=1.00;AN=2;DP=62;ExcessHet=3.0103;FS=0.000;MLEAC=2;MLEAF=1.00;MQ=44.07;QD=32.10;SOR=1.107	GT:AD:DP:GQ:PL	1/1:0,61:61:99:2714,184,0
3R	21443963	.	G	A	1851.77	.	AC=2;AF=1.00;AN=2;DP=66;ExcessHet=3.0103;FS=0.000;MLEAC=2;MLEAF=1.00;MQ=44.07;QD=28.06;SOR=1.112	GT:AD:DP:GQ:PL	1/1:0,66:66:99:1880,198,0
3R	21444021	.	C	T	2795.77	.	AC=2;AF=1.00;AN=2;DP=63;ExcessHet=3.0103;FS=0.000;MLEAC=2;MLEAF=1.00;MQ=43.89;QD=30.91;SOR=1.179	GT:AD:DP:GQ:PL	1/1:0,63:63:99:2824,195,0
3R	21444028	.	A	G	2771.77	.	AC=2;AF=1.00;AN=2;DP=63;ExcessHet=3.0103;FS=0.000;MLEAC=2;MLEAF=1.00;MQ=43.89;QD=26.18;SOR=1.270	GT:AD:DP:GQ:PL	1/1:0,63:63:99:2800,192,0
3R	21444211	.	T	C	1603.77	.	AC=2;AF=1.00;AN=2;DP=59;ExcessHet=3.0103;FS=0.000;MLEAC=2;MLEAF=1.00;MQ=43.93;QD=27.18;SOR=0.726	GT:AD:DP:GQ:PL	1/1:0,59:59:99:1632,177,0
3R	21444511	.	T	C	1190.77	.	AC=2;AF=1.00;AN=2;DP=44;ExcessHet=3.0103;FS=0.000;MLEAC=2;MLEAF=1.00;MQ=43.96;QD=27.06;SOR=0.883	GT:AD:DP:GQ:PL	1/1:0,44:44:99:1219,131,0
3R	21444915	.	A	G	1747.77	.	AC=2;AF=1.00;AN=2;DP=64;ExcessHet=3.0103;FS=0.000;MLEAC=2;MLEAF=1.00;MQ=44.00;QD=27.31;SOR=0.892	GT:AD:DP:GQ:PL	1/1:0,64:64:99:1776,192,0
3R	21444954	.	ATCATAT	A	2461.73	.	AC=2;AF=1.00;AN=2;DP=64;ExcessHet=3.0103;FS=0.000;MLEAC=2;MLEAF=1.00;MQ=43.97;QD=23.35;SOR=1.101	GT:AD:DP:GQ:PL	1/1:0,56:56:99:2499,169,0
3R	21445004	.	T	C	1798.77	.	AC=2;AF=1.00;AN=2;DP=65;ExcessHet=3.0103;FS=0.000;MLEAC=2;MLEAF=1.00;MQ=43.71;QD=27.67;SOR=1.162	GT:AD:DP:GQ:PL	1/1:0,65:65:99:1827,195,0
3R	21445407	.	A	G	1402.77	.	AC=2;AF=1.00;AN=2;DP=52;ExcessHet=3.0103;FS=0.000;MLEAC=2;MLEAF=1.00;MQ=42.91;QD=26.98;SOR=1.609	GT:AD:DP:GQ:PL	1/1:0,52:52:99:1431,155,0
3R	21445566	.	T	C	1406.77	.	AC=2;AF=1.00;AN=2;DP=52;ExcessHet=3.0103;FS=0.000;MLEAC=2;MLEAF=1.00;MQ=43.96;QD=27.05;SOR=0.770	GT:AD:DP:GQ:PL	1/1:0,52:52:99:1435,155,0
3R	21445701	.	G	A	1137.77	.	AC=2;AF=1.00;AN=2;DP=44;ExcessHet=3.0103;FS=0.000;MLEAC=2;MLEAF=1.00;MQ=44.00;QD=25.86;SOR=1.105	GT:AD:DP:GQ:PL	1/1:0,44:44:99:1166,131,0
3R	21445761	.	T	C	909.77	.	AC=2;AF=1.00;AN=2;DP=35;ExcessHet=3.0103;FS=0.000;MLEAC=2;MLEAF=1.00;MQ=44.00;QD=25.99;SOR=0.749	GT:AD:DP:GQ:PL	1/1:0,35:35:99:938,104,0
3R	21445962	.	T	C	1264.77	.	AC=2;AF=1.00;AN=2;DP=46;ExcessHet=3.0103;FS=0.000;MLEAC=2;MLEAF=1.00;MQ=43.92;QD=27.49;SOR=0.780	GT:AD:DP:GQ:PL	1/1:0,46:46:99:1293,138,0
3R	21446185	.	C	A	1948.77	.	AC=2;AF=1.00;AN=2;DP=71;ExcessHet=3.0103;FS=0.000;MLEAC=2;MLEAF=1.00;MQ=43.92;QD=27.45;SOR=0.721	GT:AD:DP:GQ:PL	1/1:0,71:71:99:1977,213,0
3R	21446217	.	A	G	1777.77	.	AC=2;AF=1.00;AN=2;DP=65;ExcessHet=3.0103;FS=0.000;MLEAC=2;MLEAF=1.00;MQ=43.91;QD=27.35;SOR=1.078	GT:AD:DP:GQ:PL	1/1:0,65:65:99:1806,194,0
3R	21446234	.	A	G	1872.77	.	AC=2;AF=1.00;AN=2;DP=68;ExcessHet=3.0103;FS=0.000;MLEAC=2;MLEAF=1.00;MQ=43.91;QD=27.54;SOR=1.263	GT:AD:DP:GQ:PL	1/1:0,68:68:99:1901,203,0
3R	21446247	.	A	T	1941.77	.	AC=2;AF=1.00;AN=2;DP=70;ExcessHet=3.0103;FS=0.000;MLEAC=2;MLEAF=1.00;MQ=43.94;QD=27.74;SOR=1.418	GT:AD:DP:GQ:PL	1/1:0,70:70:99:1970,209,0
3R	21446456	.	G	C	3354.77	.	AC=2;AF=1.00;AN=2;DP=76;ExcessHet=3.0103;FS=0.000;MLEAC=2;MLEAF=1.00;MQ=43.97;QD=25.40;SOR=0.984	GT:AD:DP:GQ:PL	1/1:0,76:76:99:3383,229,0
3R	21446460	.	C	G	3319.77	.	AC=2;AF=1.00;AN=2;DP=73;ExcessHet=3.0103;FS=0.000;MLEAC=2;MLEAF=1.00;MQ=43.97;QD=36.04;SOR=1.032	GT:AD:DP:GQ:PL	1/1:0,73:73:99:3348,226,0
3R	21446462	.	C	T	3256.77	.	AC=2;AF=1.00;AN=2;DP=73;ExcessHet=3.0103;FS=0.000;MLEAC=2;MLEAF=1.00;MQ=43.97;QD=29.80;SOR=1.032	GT:AD:DP:GQ:PL	1/1:0,73:73:99:3285,220,0
3R	21446638	.	CT	C	2531.73	.	AC=2;AF=1.00;AN=2;DP=72;ExcessHet=3.0103;FS=0.000;MLEAC=2;MLEAF=1.00;MQ=43.97;QD=28.35;SOR=0.971	GT:AD:DP:GQ:PL	1/1:0,71:71:99:2569,214,0
3R	21446761	.	G	A	1674.77	.	AC=2;AF=1.00;AN=2;BaseQRankSum=2.515;ClippingRankSum=0.000;DP=65;ExcessHet=3.0103;FS=0.000;MLEAC=2;MLEAF=1.00;MQ=43.88;MQRankSum=-0.261;QD=25.77;ReadPosRankSum=-0.811;SOR=0.859	GT:AD:DP:GQ:PL	1/1:2,63:65:99:1703,174,0
3R	21446865	.	T	C	1689.77	.	AC=2;AF=1.00;AN=2;DP=62;ExcessHet=3.0103;FS=0.000;MLEAC=2;MLEAF=1.00;MQ=44.00;QD=27.25;SOR=1.057	GT:AD:DP:GQ:PL	1/1:0,62:62:99:1718,185,0
3R	21447221	.	C	T	1947.77	.	AC=2;AF=1.00;AN=2;DP=72;ExcessHet=3.0103;FS=0.000;MLEAC=2;MLEAF=1.00;MQ=43.78;QD=27.43;SOR=0.779	GT:AD:DP:GQ:PL	1/1:0,71:71:99:1976,213,0
3R	21447333	.	A	C	1693.77	.	AC=2;AF=1.00;AN=2;DP=62;ExcessHet=3.0103;FS=0.000;MLEAC=2;MLEAF=1.00;MQ=43.43;QD=27.32;SOR=0.826	GT:AD:DP:GQ:PL	1/1:0,62:62:99:1722,186,0
3R	21447373	.	C	T	2664.77	.	AC=2;AF=1.00;AN=2;DP=60;ExcessHet=3.0103;FS=0.000;MLEAC=2;MLEAF=1.00;MQ=43.16;QD=29.20;SOR=0.831	GT:AD:DP:GQ:PL	1/1:0,60:60:99:2693,187,0
3R	21447381	.	A	C	2847.77	.	AC=2;AF=1.00;AN=2;DP=65;ExcessHet=3.0103;FS=0.000;MLEAC=2;MLEAF=1.00;MQ=43.01;QD=25.60;SOR=0.787	GT:AD:DP:GQ:PL	1/1:0,65:65:99:2876,205,0
3R	21447403	.	A	G	3355.77	.	AC=2;AF=1.00;AN=2;DP=75;ExcessHet=3.0103;FS=0.000;MLEAC=2;MLEAF=1.00;MQ=42.84;QD=33.93;SOR=1.091	GT:AD:DP:GQ:PL	1/1:0,75:75:99:3384,232,0
3R	21447407	.	G	C	3427.77	.	AC=2;AF=1.00;AN=2;DP=79;ExcessHet=3.0103;FS=0.000;MLEAC=2;MLEAF=1.00;MQ=42.82;QD=28.23;SOR=1.136	GT:AD:DP:GQ:PL	1/1:0,79:79:99:3456,238,0
3R	21447430	.	G	A	3463.77	.	AC=2;AF=1.00;AN=2;DP=76;ExcessHet=3.0103;FS=0.000;MLEAC=2;MLEAF=1.00;MQ=42.72;QD=27.79;SOR=0.984	GT:AD:DP:GQ:PL	1/1:0,76:76:99:3492,235,0
3R	21447432	.	A	C	3463.77	.	AC=2;AF=1.00;AN=2;DP=78;ExcessHet=3.0103;FS=0.000;MLEAC=2;MLEAF=1.00;MQ=42.73;QD=29.59;SOR=0.914	GT:AD:DP:GQ:PL	1/1:0,78:78:99:3492,235,0
3R	21447435	.	G	A	3463.77	.	AC=2;AF=1.00;AN=2;DP=77;ExcessHet=3.0103;FS=0.000;MLEAC=2;MLEAF=1.00;MQ=42.71;QD=35.06;SOR=0.887	GT:AD:DP:GQ:PL	1/1:0,77:77:99:3492,235,0
3R	21447455	.	GTGTT	G	2955.73	.	AC=2;AF=1.00;AN=2;DP=71;ExcessHet=3.0103;FS=0.000;MLEAC=2;MLEAF=1.00;MQ=42.63;QD=29.50;SOR=1.263	GT:AD:DP:GQ:PL	1/1:0,68:68:99:2993,205,0
3R	21447474	.	T	C	3068.77	.	AC=2;AF=1.00;AN=2;DP=69;ExcessHet=3.0103;FS=0.000;MLEAC=2;MLEAF=1.00;MQ=42.59;QD=27.64;SOR=1.296	GT:AD:DP:GQ:PL	1/1:0,69:69:99:3097,211,0
3R	21447482	.	G	C	3093.77	.	AC=2;AF=1.00;AN=2;DP=70;ExcessHet=3.0103;FS=0.000;MLEAC=2;MLEAF=1.00;MQ=42.64;QD=32.75;SOR=1.085	GT:AD:DP:GQ:PL	1/1:0,70:70:99:3122,214,0
3R	21447493	.	C	T	3076.77	.	AC=2;AF=1.00;AN=2;DP=69;ExcessHet=3.0103;FS=0.000;MLEAC=2;MLEAF=1.00;MQ=42.68;QD=26.99;SOR=1.211	GT:AD:DP:GQ:PL	1/1:0,69:69:99:3105,211,0
3R	21447496	.	T	C	3112.77	.	AC=2;AF=1.00;AN=2;DP=71;ExcessHet=3.0103;FS=0.000;MLEAC=2;MLEAF=1.00;MQ=42.66;QD=30.28;SOR=1.117	GT:AD:DP:GQ:PL	1/1:0,71:71:99:3141,214,0
3R	21447508	.	T	A	2002.77	.	AC=2;AF=1.00;AN=2;DP=72;ExcessHet=3.0103;FS=0.000;MLEAC=2;MLEAF=1.00;MQ=42.76;QD=28.21;SOR=0.904	GT:AD:DP:GQ:PL	1/1:0,71:71:99:2031,213,0
3R	21447528	.	A	G	2159.77	.	AC=2;AF=1.00;AN=2;DP=77;ExcessHet=3.0103;FS=0.000;MLEAC=2;MLEAF=1.00;MQ=42.88;QD=28.05;SOR=0.828	GT:AD:DP:GQ:PL	1/1:0,77:77:99:2188,231,0
3R	21447571	.	A	G	2957.77	.	AC=2;AF=1.00;AN=2;DP=72;ExcessHet=3.0103;FS=0.000;MLEAC=2;MLEAF=1.00;MQ=43.25;QD=31.90;SOR=1.002	GT:AD:DP:GQ:PL	1/1:0,72:72:99:2986,217,0
3R	21447596	.	G	C	2887.77	.	AC=2;AF=1.00;AN=2;DP=72;ExcessHet=3.0103;FS=0.000;MLEAC=2;MLEAF=1.00;MQ=43.28;QD=31.29;SOR=1.073	GT:AD:DP:GQ:PL	1/1:0,72:72:99:2916,215,0
3R	21447628	.	T	C	2118.77	.	AC=2;AF=1.00;AN=2;DP=77;ExcessHet=3.0103;FS=0.000;MLEAC=2;MLEAF=1.00;MQ=43.28;QD=27.88;SOR=1.121	GT:AD:DP:GQ:PL	1/1:0,76:76:99:2147,228,0
3R	21447750	.	C	A	2732.77	.	AC=2;AF=1.00;AN=2;DP=63;ExcessHet=3.0103;FS=0.000;MLEAC=2;MLEAF=1.00;MQ=43.28;QD=31.71;SOR=0.976	GT:AD:DP:GQ:PL	1/1:0,62:62:99:2761,193,0
3R	21447759	.	C	A	2683.77	.	AC=2;AF=1.00;AN=2;DP=64;ExcessHet=3.0103;FS=0.000;MLEAC=2;MLEAF=1.00;MQ=43.36;QD=30.34;SOR=0.933	GT:AD:DP:GQ:PL	1/1:0,63:63:99:2712,190,0
3R	21447848	.	T	C	1484.77	.	AC=2;AF=1.00;AN=2;DP=55;ExcessHet=3.0103;FS=0.000;MLEAC=2;MLEAF=1.00;MQ=43.96;QD=27.50;SOR=0.846	GT:AD:DP:GQ:PL	1/1:0,54:54:99:1513,162,0
3R	21447934	.	T	G	1400.77	.	AC=2;AF=1.00;AN=2;DP=53;ExcessHet=3.0103;FS=0.000;MLEAC=2;MLEAF=1.00;MQ=44.00;QD=26.43;SOR=0.730	GT:AD:DP:GQ:PL	1/1:0,53:53:99:1429,158,0
3R	21448315	.	C	G	1884.77	.	AC=2;AF=1.00;AN=2;DP=74;ExcessHet=3.0103;FS=0.000;MLEAC=2;MLEAF=1.00;MQ=44.00;QD=25.47;SOR=0.804	GT:AD:DP:GQ:PL	1/1:0,74:74:99:1913,218,0
3R	21448423	.	T	A	2090.77	.	AC=2;AF=1.00;AN=2;DP=76;ExcessHet=3.0103;FS=0.000;MLEAC=2;MLEAF=1.00;MQ=44.00;QD=27.51;SOR=0.920	GT:AD:DP:GQ:PL	1/1:0,76:76:99:2119,228,0
3R	21448473	.	C	G	1961.77	.	AC=2;AF=1.00;AN=2;DP=71;ExcessHet=3.0103;FS=0.000;MLEAC=2;MLEAF=1.00;MQ=44.00;QD=27.63;SOR=1.117	GT:AD:DP:GQ:PL	1/1:0,71:71:99:1990,213,0
3R	21448658	.	C	T	2817.77	.	AC=2;AF=1.00;AN=2;DP=65;ExcessHet=3.0103;FS=0.000;MLEAC=2;MLEAF=1.00;MQ=43.97;QD=34.37;SOR=0.925	GT:AD:DP:GQ:PL	1/1:0,65:65:99:2846,181,0
3R	21448659	.	T	TA	2808.73	.	AC=2;AF=1.00;AN=2;BaseQRankSum=1.424;ClippingRankSum=0.000;DP=65;ExcessHet=3.0103;FS=3.358;MLEAC=2;MLEAF=1.00;MQ=43.97;MQRankSum=0.000;QD=31.33;ReadPosRankSum=1.680;SOR=0.525	GT:AD:DP:GQ:PL	1/1:1,64:65:99:2846,181,0
3R	21448774	.	C	T	2149.77	.	AC=2;AF=1.00;AN=2;DP=79;ExcessHet=3.0103;FS=0.000;MLEAC=2;MLEAF=1.00;MQ=43.98;QD=27.56;SOR=1.179	GT:AD:DP:GQ:PL	1/1:0,78:78:99:2178,233,0
3R	21449265	.	A	G	1848.77	.	AC=2;AF=1.00;AN=2;DP=67;ExcessHet=3.0103;FS=0.000;MLEAC=2;MLEAF=1.00;MQ=43.94;QD=27.59;SOR=0.723	GT:AD:DP:GQ:PL	1/1:0,67:67:99:1877,200,0
3R	21449461	.	A	C	1704.77	.	AC=2;AF=1.00;AN=2;DP=64;ExcessHet=3.0103;FS=0.000;MLEAC=2;MLEAF=1.00;MQ=43.97;QD=26.64;SOR=1.044	GT:AD:DP:GQ:PL	1/1:0,64:64:99:1733,191,0
3R	21449834	.	T	G	1613.77	.	AC=2;AF=1.00;AN=2;DP=59;ExcessHet=3.0103;FS=0.000;MLEAC=2;MLEAF=1.00;MQ=43.93;QD=27.35;SOR=0.796	GT:AD:DP:GQ:PL	1/1:0,59:59:99:1642,176,0
3R	21449978	.	A	G	1622.77	.	AC=2;AF=1.00;AN=2;DP=60;ExcessHet=3.0103;FS=0.000;MLEAC=2;MLEAF=1.00;MQ=43.93;QD=27.05;SOR=0.693	GT:AD:DP:GQ:PL	1/1:0,60:60:99:1651,178,0
3R	21450061	.	C	A	1556.77	.	AC=2;AF=1.00;AN=2;DP=61;ExcessHet=3.0103;FS=0.000;MLEAC=2;MLEAF=1.00;MQ=43.69;QD=25.95;SOR=0.693	GT:AD:DP:GQ:PL	1/1:0,60:60:99:1585,177,0
3R	21450135	.	AAGGT	A	2423.73	.	AC=2;AF=1.00;AN=2;DP=56;ExcessHet=3.0103;FS=0.000;MLEAC=2;MLEAF=1.00;MQ=42.92;QD=29.56;SOR=0.729	GT:AD:DP:GQ:PL	1/1:0,55:55:99:2461,166,0
3R	21450140	.	A	C	2477.77	.	AC=2;AF=1.00;AN=2;DP=56;ExcessHet=3.0103;FS=0.000;MLEAC=2;MLEAF=1.00;MQ=42.92;QD=28.79;SOR=0.729	GT:AD:DP:GQ:PL	1/1:0,55:55:99:2506,169,0
3R	21450163	.	C	G	2626.77	.	AC=2;AF=1.00;AN=2;DP=59;ExcessHet=3.0103;FS=0.000;MLEAC=2;MLEAF=1.00;MQ=42.87;QD=36.10;SOR=0.762	GT:AD:DP:GQ:PL	1/1:0,58:58:99:2655,178,0
3R	21450172	.	G	A	2716.77	.	AC=2;AF=1.00;AN=2;DP=60;ExcessHet=3.0103;FS=0.000;MLEAC=2;MLEAF=1.00;MQ=42.98;QD=31.63;SOR=0.693	GT:AD:DP:GQ:PL	1/1:0,60:60:99:2745,184,0
3R	21450177	.	TGCTA	T	2555.73	.	AC=2;AF=1.00;AN=2;DP=55;ExcessHet=3.0103;FS=0.000;MLEAC=2;MLEAF=1.00;MQ=43.41;QD=32.87;SOR=0.729	GT:AD:DP:GQ:PL	1/1:0,55:55:99:2593,175,0
3R	21450183	.	G	GA	2421.73	.	AC=2;AF=1.00;AN=2;DP=55;ExcessHet=3.0103;FS=0.000;MLEAC=2;MLEAF=1.00;MQ=43.45;QD=28.29;SOR=0.729	GT:AD:DP:GQ:PL	1/1:0,55:55:99:2459,166,0
3R	21450264	.	A	G	2769.77	.	AC=2;AF=1.00;AN=2;DP=64;ExcessHet=3.0103;FS=0.000;MLEAC=2;MLEAF=1.00;MQ=43.60;QD=33.22;SOR=0.892	GT:AD:DP:GQ:PL	1/1:0,64:64:99:2798,196,0
3R	21450287	.	C	T	2812.77	.	AC=2;AF=1.00;AN=2;DP=66;ExcessHet=3.0103;FS=0.000;MLEAC=2;MLEAF=1.00;MQ=43.64;QD=27.00;SOR=1.033	GT:AD:DP:GQ:PL	1/1:0,66:66:99:2841,202,0
3R	21450346	.	T	C	2575.77	.	AC=2;AF=1.00;AN=2;DP=56;ExcessHet=3.0103;FS=0.000;MLEAC=2;MLEAF=1.00;MQ=43.47;QD=27.34;SOR=0.765	GT:AD:DP:GQ:PL	1/1:0,56:56:99:2604,175,0
3R	21450350	.	T	C	2620.77	.	AC=2;AF=1.00;AN=2;DP=58;ExcessHet=3.0103;FS=0.000;MLEAC=2;MLEAF=1.00;MQ=42.91;QD=28.17;SOR=0.693	GT:AD:DP:GQ:PL	1/1:0,58:58:99:2649,178,0
3R	21450361	.	A	G	2806.77	.	AC=2;AF=1.00;AN=2;DP=63;ExcessHet=3.0103;FS=0.000;MLEAC=2;MLEAF=1.00;MQ=42.94;QD=29.99;SOR=0.933	GT:AD:DP:GQ:PL	1/1:0,63:63:99:2835,190,0
3R	21450365	.	G	T	2761.77	.	AC=2;AF=1.00;AN=2;DP=61;ExcessHet=3.0103;FS=0.000;MLEAC=2;MLEAF=1.00;MQ=42.94;QD=30.28;SOR=0.865	GT:AD:DP:GQ:PL	1/1:0,61:61:99:2790,187,0
3R	21450369	.	C	CG	2662.73	.	AC=2;AF=1.00;AN=2;DP=59;ExcessHet=3.0103;FS=0.000;MLEAC=2;MLEAF=1.00;MQ=42.90;QD=30.57;SOR=0.950	GT:AD:DP:GQ:PL	1/1:0,59:59:99:2700,181,0
3R	21450373	.	A	T	2609.77	.	AC=2;AF=1.00;AN=2;DP=59;ExcessHet=3.0103;FS=0.000;MLEAC=2;MLEAF=1.00;MQ=42.93;QD=29.02;SOR=1.034	GT:AD:DP:GQ:PL	1/1:0,59:59:99:2638,178,0
3R	21450403	.	T	C	2551.77	.	AC=2;AF=1.00;AN=2;DP=57;ExcessHet=3.0103;FS=0.000;MLEAC=2;MLEAF=1.00;MQ=43.00;QD=31.72;SOR=1.140	GT:AD:DP:GQ:PL	1/1:0,57:57:99:2580,175,0
3R	21450406	.	T	C	2551.77	.	AC=2;AF=1.00;AN=2;DP=58;ExcessHet=3.0103;FS=0.000;MLEAC=2;MLEAF=1.00;MQ=43.02;QD=31.72;SOR=1.179	GT:AD:DP:GQ:PL	1/1:0,58:58:99:2580,175,0
3R	21450566	.	G	A	1462.77	.	AC=2;AF=1.00;AN=2;DP=53;ExcessHet=3.0103;FS=0.000;MLEAC=2;MLEAF=1.00;MQ=44.00;QD=27.60;SOR=0.808	GT:AD:DP:GQ:PL	1/1:0,53:53:99:1491,159,0
3R	21451161	.	C	G	1988.77	.	AC=2;AF=1.00;AN=2;DP=47;ExcessHet=3.0103;FS=0.000;MLEAC=2;MLEAF=1.00;MQ=43.75;QD=28.33;SOR=1.514	GT:AD:DP:GQ:PL	1/1:0,47:47:99:2017,141,0
3R	21451177	.	C	T	1996.77	.	AC=2;AF=1.00;AN=2;DP=45;ExcessHet=3.0103;FS=0.000;MLEAC=2;MLEAF=1.00;MQ=43.55;QD=31.52;SOR=1.714	GT:AD:DP:GQ:PL	1/1:0,45:45:99:2025,135,0
3R	21451181	.	C	A	1951.77	.	AC=2;AF=1.00;AN=2;DP=44;ExcessHet=3.0103;FS=0.000;MLEAC=2;MLEAF=1.00;MQ=43.54;QD=27.71;SOR=1.828	GT:AD:DP:GQ:PL	1/1:0,44:44:99:1980,132,0
3R	21451202	.	CAA	C	443.73	.	AC=2;AF=1.00;AN=2;DP=50;ExcessHet=3.0103;FS=0.000;MLEAC=1;MLEAF=0.500;MQ=43.56;QD=20.17;SOR=0.818	GT:AD:DP:GQ:PL	1/1:2,20:22:53:474,53,0
3R	21451231	.	G	C	1753.77	.	AC=2;AF=1.00;AN=2;DP=46;ExcessHet=3.0103;FS=0.000;MLEAC=2;MLEAF=1.00;MQ=43.74;QD=33.77;SOR=1.280	GT:AD:DP:GQ:PL	1/1:0,45:45:99:1782,134,0
3R	21451245	.	A	G	1631.77	.	AC=2;AF=1.00;AN=2;DP=39;ExcessHet=3.0103;FS=0.000;MLEAC=2;MLEAF=1.00;MQ=43.90;QD=27.43;SOR=1.493	GT:AD:DP:GQ:PL	1/1:0,38:38:99:1660,117,0
3R	21451277	.	T	A	2344.77	.	AC=2;AF=1.00;AN=2;DP=50;ExcessHet=3.0103;FS=0.000;MLEAC=2;MLEAF=1.00;MQ=43.92;QD=34.51;SOR=1.112	GT:AD:DP:GQ:PL	1/1:0,49:49:99:2373,160,0
3R	21451289	.	A	G	2491.77	.	AC=2;AF=1.00;AN=2;DP=57;ExcessHet=3.0103;FS=0.000;MLEAC=2;MLEAF=1.00;MQ=43.78;QD=25.51;SOR=1.199	GT:AD:DP:GQ:PL	1/1:0,56:56:99:2520,169,0
3R	21451296	.	A	C	2592.77	.	AC=2;AF=1.00;AN=2;DP=58;ExcessHet=3.0103;FS=0.000;MLEAC=2;MLEAF=1.00;MQ=43.78;QD=28.38;SOR=1.140	GT:AD:DP:GQ:PL	1/1:0,57:57:99:2621,178,0
3R	21451316	.	A	T	2794.77	.	AC=2;AF=1.00;AN=2;DP=67;ExcessHet=3.0103;FS=0.000;MLEAC=2;MLEAF=1.00;MQ=43.81;QD=29.07;SOR=0.754	GT:AD:DP:GQ:PL	1/1:0,66:66:99:2823,199,0
3R	21451386	.	A	T	1734.77	.	AC=2;AF=1.00;AN=2;DP=63;ExcessHet=3.0103;FS=0.000;MLEAC=2;MLEAF=1.00;MQ=43.77;QD=27.54;SOR=0.724	GT:AD:DP:GQ:PL	1/1:0,63:63:99:1763,189,0
3R	21451583	.	T	C	1150.77	.	AC=2;AF=1.00;AN=2;DP=43;ExcessHet=3.0103;FS=0.000;MLEAC=2;MLEAF=1.00;MQ=44.00;QD=26.76;SOR=1.179	GT:AD:DP:GQ:PL	1/1:0,43:43:99:1179,128,0
3R	21451621	.	T	C	993.77	.	AC=2;AF=1.00;AN=2;DP=36;ExcessHet=3.0103;FS=0.000;MLEAC=2;MLEAF=1.00;MQ=44.00;QD=27.60;SOR=0.927	GT:AD:DP:GQ:PL	1/1:0,36:36:99:1022,108,0
3R	21451635	.	G	A	733.77	.	AC=2;AF=1.00;AN=2;DP=29;ExcessHet=3.0103;FS=0.000;MLEAC=2;MLEAF=1.00;MQ=44.00;QD=25.30;SOR=1.255	GT:AD:DP:GQ:PL	1/1:0,29:29:86:762,86,0
3R	21451656	.	C	T	1171.77	.	AC=2;AF=1.00;AN=2;DP=27;ExcessHet=3.0103;FS=0.000;MLEAC=2;MLEAF=1.00;MQ=44.00;QD=30.45;SOR=1.302	GT:AD:DP:GQ:PL	1/1:0,27:27:84:1200,84,0
3R	21451662	.	G	A	1171.77	.	AC=2;AF=1.00;AN=2;DP=27;ExcessHet=3.0103;FS=0.000;MLEAC=2;MLEAF=1.00;MQ=44.00;QD=26.59;SOR=1.302	GT:AD:DP:GQ:PL	1/1:0,27:27:84:1200,84,0
3R	21451771	.	T	G	967.77	.	AC=2;AF=1.00;AN=2;DP=37;ExcessHet=3.0103;FS=0.000;MLEAC=2;MLEAF=1.00;MQ=44.00;QD=26.16;SOR=0.984	GT:AD:DP:GQ:PL	1/1:0,37:37:99:996,110,0
3R	21451871	.	A	G	1084.77	.	AC=2;AF=1.00;AN=2;DP=41;ExcessHet=3.0103;FS=0.000;MLEAC=2;MLEAF=1.00;MQ=44.00;QD=26.46;SOR=1.666	GT:AD:DP:GQ:PL	1/1:0,41:41:99:1113,123,0
3R	21451934	.	C	T	1513.77	.	AC=2;AF=1.00;AN=2;DP=54;ExcessHet=3.0103;FS=0.000;MLEAC=2;MLEAF=1.00;MQ=44.00;QD=28.03;SOR=0.931	GT:AD:DP:GQ:PL	1/1:0,54:54:99:1542,162,0
3R	21451963	.	T	C	1484.77	.	AC=2;AF=1.00;AN=2;DP=54;ExcessHet=3.0103;FS=0.000;MLEAC=2;MLEAF=1.00;MQ=44.00;QD=27.50;SOR=0.846	GT:AD:DP:GQ:PL	1/1:0,54:54:99:1513,161,0
3R	21452050	.	AGT	A	1809.73	.	AC=2;AF=1.00;AN=2;DP=61;ExcessHet=3.0103;FS=0.000;MLEAC=2;MLEAF=1.00;MQ=43.92;QD=31.75;SOR=0.877	GT:AD:DP:GQ:PL	1/1:0,57:57:99:1847,172,0
3R	21452124	.	A	G	2902.77	.	AC=2;AF=1.00;AN=2;DP=69;ExcessHet=3.0103;FS=0.000;MLEAC=2;MLEAF=1.00;MQ=43.87;QD=31.99;SOR=1.211	GT:AD:DP:GQ:PL	1/1:0,69:69:99:2931,211,0
3R	21452137	.	G	A	2756.77	.	AC=2;AF=1.00;AN=2;DP=63;ExcessHet=3.0103;FS=0.000;MLEAC=2;MLEAF=1.00;MQ=43.86;QD=27.94;SOR=1.179	GT:AD:DP:GQ:PL	1/1:0,63:63:99:2785,196,0
3R	21452259	.	G	A	1991.77	.	AC=2;AF=1.00;AN=2;DP=71;ExcessHet=3.0103;FS=0.000;MLEAC=2;MLEAF=1.00;MQ=43.66;QD=28.45;SOR=0.874	GT:AD:DP:GQ:PL	1/1:0,70:70:99:2020,209,0
3R	21452270	.	C	T	1980.77	.	AC=2;AF=1.00;AN=2;DP=70;ExcessHet=3.0103;FS=0.000;MLEAC=2;MLEAF=1.00;MQ=43.59;QD=28.30;SOR=0.874	GT:AD:DP:GQ:PL	1/1:0,70:70:99:2009,210,0
3R	21452309	.	G	A	2488.77	.	AC=2;AF=1.00;AN=2;DP=88;ExcessHet=3.0103;FS=0.000;MLEAC=2;MLEAF=1.00;MQ=43.44;QD=28.28;SOR=0.786	GT:AD:DP:GQ:PL	1/1:0,88:88:99:2517,264,0
3R	21452325	.	A	G	3890.77	.	AC=2;AF=1.00;AN=2;DP=87;ExcessHet=3.0103;FS=0.000;MLEAC=2;MLEAF=1.00;MQ=43.39;QD=27.60;SOR=0.812	GT:AD:DP:GQ:PL	1/1:0,87:87:99:3919,265,0
3R	21452327	.	A	G	3890.77	.	AC=2;AF=1.00;AN=2;DP=87;ExcessHet=3.0103;FS=0.000;MLEAC=2;MLEAF=1.00;MQ=43.39;QD=25.55;SOR=0.812	GT:AD:DP:GQ:PL	1/1:0,87:87:99:3919,265,0
3R	21452340	.	A	T	3643.77	.	AC=2;AF=1.00;AN=2;DP=83;ExcessHet=3.0103;FS=0.000;MLEAC=2;MLEAF=1.00;MQ=43.36;QD=26.25;SOR=0.928	GT:AD:DP:GQ:PL	1/1:0,83:83:99:3672,250,0
3R	21452348	.	T	A	3681.77	.	AC=2;AF=1.00;AN=2;DP=83;ExcessHet=3.0103;FS=0.000;MLEAC=2;MLEAF=1.00;MQ=43.36;QD=26.98;SOR=1.048	GT:AD:DP:GQ:PL	1/1:0,83:83:99:3710,250,0
3R	21452349	.	T	A	3681.77	.	AC=2;AF=1.00;AN=2;DP=81;ExcessHet=3.0103;FS=0.000;MLEAC=2;MLEAF=1.00;MQ=43.38;QD=30.56;SOR=0.995	GT:AD:DP:GQ:PL	1/1:0,81:81:99:3710,250,0
3R	21452368	.	A	AT	3554.73	.	AC=2;AF=1.00;AN=2;DP=82;ExcessHet=3.0103;FS=0.000;MLEAC=2;MLEAF=1.00;MQ=43.41;QD=31.26;SOR=1.124	GT:AD:DP:GQ:PL	1/1:0,81:81:99:3592,250,0
3R	21452369	.	A	T	3563.77	.	AC=2;AF=1.00;AN=2;DP=83;ExcessHet=3.0103;FS=0.000;MLEAC=2;MLEAF=1.00;MQ=43.42;QD=36.92;SOR=1.112	GT:AD:DP:GQ:PL	1/1:0,83:83:99:3592,250,0
3R	21452635	.	C	CTGCTTCTCGGTGT	3277.73	.	AC=2;AF=1.00;AN=2;DP=72;ExcessHet=3.0103;FS=0.000;MLEAC=2;MLEAF=1.00;MQ=43.23;QD=28.76;SOR=1.512	GT:AD:DP:GQ:PL	1/1:0,70:70:99:3315,225,0
3R	21452811	.	A	G	1393.77	.	AC=2;AF=1.00;AN=2;DP=53;ExcessHet=3.0103;FS=0.000;MLEAC=2;MLEAF=1.00;MQ=43.96;QD=26.30;SOR=1.179	GT:AD:DP:GQ:PL	1/1:0,53:53:99:1422,157,0
3R	21453523	.	C	A	1914.77	.	AC=2;AF=1.00;AN=2;DP=73;ExcessHet=3.0103;FS=0.000;MLEAC=2;MLEAF=1.00;MQ=43.97;QD=26.59;SOR=1.148	GT:AD:DP:GQ:PL	1/1:0,72:72:99:1943,214,0
3R	21453570	.	G	A	2282.77	.	AC=2;AF=1.00;AN=2;DP=85;ExcessHet=3.0103;FS=0.000;MLEAC=2;MLEAF=1.00;MQ=43.95;QD=26.86;SOR=0.979	GT:AD:DP:GQ:PL	1/1:0,85:85:99:2311,255,0
3R	21453871	.	C	G	3704.77	.	AC=2;AF=1.00;AN=2;DP=83;ExcessHet=3.0103;FS=0.000;MLEAC=2;MLEAF=1.00;MQ=44.00;QD=34.00;SOR=0.766	GT:AD:DP:GQ:PL	1/1:0,83:83:99:3733,253,0
3R	21453872	.	G	A	3704.77	.	AC=2;AF=1.00;AN=2;DP=83;ExcessHet=3.0103;FS=0.000;MLEAC=2;MLEAF=1.00;MQ=44.00;QD=33.62;SOR=0.766	GT:AD:DP:GQ:PL	1/1:0,83:83:99:3733,253,0
3R	21453882	.	T	C	3597.77	.	AC=2;AF=1.00;AN=2;DP=81;ExcessHet=3.0103;FS=0.000;MLEAC=2;MLEAF=1.00;MQ=44.00;QD=30.11;SOR=0.768	GT:AD:DP:GQ:PL	1/1:0,81:81:99:3626,247,0
3R	21453912	.	T	C	2199.77	.	AC=2;AF=1.00;AN=2;DP=79;ExcessHet=3.0103;FS=0.000;MLEAC=2;MLEAF=1.00;MQ=43.98;QD=27.85;SOR=0.824	GT:AD:DP:GQ:PL	1/1:0,79:79:99:2228,237,0
3R	21453943	.	A	T	3168.77	.	AC=2;AF=1.00;AN=2;DP=73;ExcessHet=3.0103;FS=0.000;MLEAC=2;MLEAF=1.00;MQ=43.95;QD=33.14;SOR=0.749	GT:AD:DP:GQ:PL	1/1:0,72:72:99:3197,217,0
3R	21453947	.	A	C	3168.77	.	AC=2;AF=1.00;AN=2;DP=71;ExcessHet=3.0103;FS=0.000;MLEAC=2;MLEAF=1.00;MQ=43.94;QD=28.93;SOR=0.750	GT:AD:DP:GQ:PL	1/1:0,70:70:99:3197,217,0
3R	21454006	.	CT	C	3067.73	.	AC=2;AF=1.00;AN=2;DP=72;ExcessHet=3.0103;FS=0.000;MLEAC=2;MLEAF=1.00;MQ=43.95;QD=32.31;SOR=1.054	GT:AD:DP:GQ:PL	1/1:0,69:69:99:3105,208,0
3R	21454014	.	T	G	3166.77	.	AC=2;AF=1.00;AN=2;DP=70;ExcessHet=3.0103;FS=0.000;MLEAC=2;MLEAF=1.00;MQ=43.94;QD=31.86;SOR=1.085	GT:AD:DP:GQ:PL	1/1:0,70:70:99:3195,214,0
3R	21454017	.	C	T	3240.77	.	AC=2;AF=1.00;AN=2;DP=71;ExcessHet=3.0103;FS=0.000;MLEAC=2;MLEAF=1.00;MQ=43.94;QD=30.34;SOR=1.117	GT:AD:DP:GQ:PL	1/1:0,71:71:99:3269,220,0
3R	21454041	.	C	T	3356.77	.	AC=2;AF=1.00;AN=2;DP=81;ExcessHet=3.0103;FS=0.000;MLEAC=2;MLEAF=1.00;MQ=43.95;QD=27.67;SOR=1.058	GT:AD:DP:GQ:PL	1/1:0,81:81:99:3385,247,0
3R	21454085	.	A	C	2122.77	.	AC=2;AF=1.00;AN=2;DP=79;ExcessHet=3.0103;FS=0.000;MLEAC=2;MLEAF=1.00;MQ=44.00;QD=26.87;SOR=0.718	GT:AD:DP:GQ:PL	1/1:0,79:79:99:2151,235,0
3R	21454124	.	C	T	2577.77	.	AC=2;AF=1.00;AN=2;DP=92;ExcessHet=3.0103;FS=0.000;MLEAC=2;MLEAF=1.00;MQ=43.64;QD=28.02;SOR=0.693	GT:AD:DP:GQ:PL	1/1:0,92:92:99:2606,276,0
3R	21454283	.	G	A	2096.77	.	AC=2;AF=1.00;AN=2;DP=76;ExcessHet=3.0103;FS=0.000;MLEAC=2;MLEAF=1.00;MQ=44.00;QD=27.59;SOR=0.746	GT:AD:DP:GQ:PL	1/1:0,76:76:99:2125,228,0
3R	21454415	.	T	A	1781.77	.	AC=2;AF=1.00;AN=2;DP=66;ExcessHet=3.0103;FS=0.000;MLEAC=2;MLEAF=1.00;MQ=43.97;QD=27.41;SOR=0.854	GT:AD:DP:GQ:PL	1/1:0,65:65:99:1810,195,0
3R	21454587	.	G	T	2110.77	.	AC=2;AF=1.00;AN=2;DP=76;ExcessHet=3.0103;FS=0.000;MLEAC=2;MLEAF=1.00;MQ=43.97;QD=27.77;SOR=1.194	GT:AD:DP:GQ:PL	1/1:0,76:76:99:2139,228,0
3R	21454651	.	G	A	2851.77	.	AC=2;AF=1.00;AN=2;DP=65;ExcessHet=3.0103;FS=0.000;MLEAC=2;MLEAF=1.00;MQ=43.97;QD=32.15;SOR=0.787	GT:AD:DP:GQ:PL	1/1:0,65:65:99:2880,202,0
3R	21454662	.	G	C	2938.77	.	AC=2;AF=1.00;AN=2;DP=69;ExcessHet=3.0103;FS=0.000;MLEAC=2;MLEAF=1.00;MQ=43.97;QD=26.61;SOR=1.022	GT:AD:DP:GQ:PL	1/1:0,68:68:99:2967,208,0
3R	21454798	.	A	G	2094.77	.	AC=2;AF=1.00;AN=2;DP=76;ExcessHet=3.0103;FS=0.000;MLEAC=2;MLEAF=1.00;MQ=43.90;QD=27.56;SOR=1.194	GT:AD:DP:GQ:PL	1/1:0,76:76:99:2123,228,0
3R	21454858	.	A	C	1939.77	.	AC=2;AF=1.00;AN=2;DP=72;ExcessHet=3.0103;FS=0.000;MLEAC=2;MLEAF=1.00;MQ=43.92;QD=26.94;SOR=1.073	GT:AD:DP:GQ:PL	1/1:0,72:72:99:1968,215,0
3R	21454915	.	G	T	1651.77	.	AC=2;AF=1.00;AN=2;DP=60;ExcessHet=3.0103;FS=0.000;MLEAC=2;MLEAF=1.00;MQ=43.97;QD=27.53;SOR=1.688	GT:AD:DP:GQ:PL	1/1:0,60:60:99:1680,180,0
3R	21454949	.	C	T	1672.77	.	AC=2;AF=1.00;AN=2;DP=62;ExcessHet=3.0103;FS=0.000;MLEAC=2;MLEAF=1.00;MQ=43.97;QD=26.98;SOR=1.143	GT:AD:DP:GQ:PL	1/1:0,62:62:99:1701,185,0
3R	21455073	.	C	T	1459.77	.	AC=2;AF=1.00;AN=2;DP=53;ExcessHet=3.0103;FS=0.000;MLEAC=2;MLEAF=1.00;MQ=44.00;QD=27.54;SOR=1.179	GT:AD:DP:GQ:PL	1/1:0,53:53:99:1488,159,0
3R	21455213	3R_21455213_SNP	T	C	2968.77	.	AC=2;AF=1.00;AN=2;DB;DP=68;ExcessHet=3.0103;FS=0.000;MLEAC=2;MLEAF=1.00;MQ=43.93;QD=28.39;SOR=0.849	GT:AD:DP:GQ:PL	1/1:0,67:67:99:2997,205,0
3R	21455216	.	G	A	2940.77	.	AC=2;AF=1.00;AN=2;DP=68;ExcessHet=3.0103;FS=0.000;MLEAC=2;MLEAF=1.00;MQ=43.93;QD=22.92;SOR=0.849	GT:AD:DP:GQ:PL	1/1:0,67:67:99:2969,202,0
3R	21455253	.	A	G	2933.77	.	AC=2;AF=1.00;AN=2;DP=68;ExcessHet=3.0103;FS=0.000;MLEAC=2;MLEAF=1.00;MQ=43.87;QD=34.59;SOR=0.917	GT:AD:DP:GQ:PL	1/1:0,67:67:99:2962,207,0
3R	21455260	.	T	C	2891.77	.	AC=2;AF=1.00;AN=2;DP=68;ExcessHet=3.0103;FS=0.000;MLEAC=2;MLEAF=1.00;MQ=43.87;QD=27.13;SOR=0.990	GT:AD:DP:GQ:PL	1/1:0,67:67:99:2920,204,0
3R	21455691	.	C	A	2982.77	.	AC=2;AF=1.00;AN=2;DP=64;ExcessHet=3.0103;FS=0.000;MLEAC=2;MLEAF=1.00;MQ=42.95;QD=24.43;SOR=1.214	GT:AD:DP:GQ:PL	1/1:0,64:64:99:3011,202,0
3R	21455697	.	G	A	3076.77	.	AC=2;AF=1.00;AN=2;DP=67;ExcessHet=3.0103;FS=0.000;MLEAC=2;MLEAF=1.00;MQ=42.90;QD=30.95;SOR=1.146	GT:AD:DP:GQ:PL	1/1:0,67:67:99:3105,208,0
3R	21455702	.	AGT	A	3157.73	.	AC=2;AF=1.00;AN=2;DP=70;ExcessHet=3.0103;FS=0.000;MLEAC=2;MLEAF=1.00;MQ=42.89;QD=34.28;SOR=1.244	GT:AD:DP:GQ:PL	1/1:0,70:70:99:3195,214,0
3R	21455705	.	ATGGGG	A	3247.73	.	AC=2;AF=1.00;AN=2;DP=71;ExcessHet=3.0103;FS=0.000;MLEAC=2;MLEAF=1.00;MQ=42.87;QD=28.94;SOR=1.195	GT:AD:DP:GQ:PL	1/1:0,71:71:99:3285,220,0
3R	21455713	.	G	C	3251.77	.	AC=2;AF=1.00;AN=2;DP=72;ExcessHet=3.0103;FS=0.000;MLEAC=2;MLEAF=1.00;MQ=42.81;QD=28.68;SOR=1.073	GT:AD:DP:GQ:PL	1/1:0,72:72:99:3280,220,0
3R	21455716	.	T	C	3206.77	.	AC=2;AF=1.00;AN=2;DP=72;ExcessHet=3.0103;FS=0.000;MLEAC=2;MLEAF=1.00;MQ=42.81;QD=29.49;SOR=1.073	GT:AD:DP:GQ:PL	1/1:0,72:72:99:3235,217,0
3R	21455750	.	C	T	2172.77	.	AC=2;AF=1.00;AN=2;DP=76;ExcessHet=3.0103;FS=0.000;MLEAC=2;MLEAF=1.00;MQ=42.65;QD=28.59;SOR=0.920	GT:AD:DP:GQ:PL	1/1:0,76:76:99:2201,228,0
3R	21455766	.	G	A	3436.77	.	AC=2;AF=1.00;AN=2;DP=76;ExcessHet=3.0103;FS=0.000;MLEAC=2;MLEAF=1.00;MQ=42.63;QD=32.33;SOR=0.984	GT:AD:DP:GQ:PL	1/1:0,76:76:99:3465,232,0
3R	21455768	.	A	G	3465.77	.	AC=2;AF=1.00;AN=2;DP=77;ExcessHet=3.0103;FS=0.000;MLEAC=2;MLEAF=1.00;MQ=42.65;QD=33.84;SOR=0.948	GT:AD:DP:GQ:PL	1/1:0,77:77:99:3494,235,0
3R	21455776	.	G	T	3554.77	.	AC=2;AF=1.00;AN=2;DP=81;ExcessHet=3.0103;FS=0.000;MLEAC=2;MLEAF=1.00;MQ=42.72;QD=24.50;SOR=0.995	GT:AD:DP:GQ:PL	1/1:0,81:81:99:3583,247,0
3R	21455798	.	T	C	3843.77	.	AC=2;AF=1.00;AN=2;DP=87;ExcessHet=3.0103;FS=0.000;MLEAC=2;MLEAF=1.00;MQ=42.72;QD=33.55;SOR=0.917	GT:AD:DP:GQ:PL	1/1:0,87:87:99:3872,265,0
3R	21455808	.	T	A	4054.77	.	AC=2;AF=1.00;AN=2;DP=89;ExcessHet=3.0103;FS=0.000;MLEAC=2;MLEAF=1.00;MQ=42.76;QD=31.88;SOR=0.911	GT:AD:DP:GQ:PL	1/1:0,89:89:99:4083,279,0
3R	21455816	.	A	T	3883.77	.	AC=2;AF=1.00;AN=2;DP=89;ExcessHet=3.0103;FS=0.000;MLEAC=2;MLEAF=1.00;MQ=42.78;QD=30.61;SOR=0.911	GT:AD:DP:GQ:PL	1/1:0,89:89:99:3912,267,0
3R	21455834	.	G	GATA	4006.73	.	AC=2;AF=1.00;AN=2;DP=87;ExcessHet=3.0103;FS=0.000;MLEAC=2;MLEAF=1.00;MQ=42.90;QD=27.68;SOR=0.812	GT:AD:DP:GQ:PL	1/1:0,87:87:99:4044,274,0
3R	21455851	.	T	A	2499.77	.	AC=2;AF=1.00;AN=2;DP=91;ExcessHet=3.0103;FS=0.000;MLEAC=2;MLEAF=1.00;MQ=43.11;QD=27.78;SOR=0.832	GT:AD:DP:GQ:PL	1/1:0,90:90:99:2528,270,0
3R	21455884	.	C	T	2229.77	.	AC=2;AF=1.00;AN=2;DP=84;ExcessHet=3.0103;FS=0.000;MLEAC=2;MLEAF=1.00;MQ=43.28;QD=26.86;SOR=0.766	GT:AD:DP:GQ:PL	1/1:0,83:83:99:2258,248,0
3R	21455919	.	G	A	3216.77	.	AC=2;AF=1.00;AN=2;DP=75;ExcessHet=3.0103;FS=0.000;MLEAC=2;MLEAF=1.00;MQ=43.45;QD=28.18;SOR=0.832	GT:AD:DP:GQ:PL	1/1:0,75:75:99:3245,229,0
3R	21455931	.	C	T	3050.77	.	AC=2;AF=1.00;AN=2;DP=71;ExcessHet=3.0103;FS=0.000;MLEAC=2;MLEAF=1.00;MQ=43.49;QD=33.89;SOR=0.811	GT:AD:DP:GQ:PL	1/1:0,70:70:99:3079,214,0
3R	21456203	.	A	G	1744.77	.	AC=2;AF=1.00;AN=2;DP=66;ExcessHet=3.0103;FS=0.000;MLEAC=2;MLEAF=1.00;MQ=43.97;QD=26.84;SOR=1.000	GT:AD:DP:GQ:PL	1/1:0,65:65:99:1773,194,0
3R	21456497	.	C	G	2504.77	.	AC=2;AF=1.00;AN=2;DP=62;ExcessHet=3.0103;FS=0.000;MLEAC=2;MLEAF=1.00;MQ=43.73;QD=29.91;SOR=1.498	GT:AD:DP:GQ:PL	1/1:0,61:61:99:2533,190,0
3R	21456520	.	G	T	1106.77	.	AC=2;AF=1.00;AN=2;BaseQRankSum=2.290;ClippingRankSum=0.000;DP=55;ExcessHet=3.0103;FS=0.000;MLEAC=2;MLEAF=1.00;MQ=43.38;MQRankSum=-0.212;QD=20.88;ReadPosRankSum=0.772;SOR=1.201	GT:AD:DP:GQ:PL	1/1:2,51:53:99:1135,114,0
3R	21456631	.	GCTGGAGGA	G	1593.73	.	AC=2;AF=1.00;AN=2;DP=40;ExcessHet=3.0103;FS=0.000;MLEAC=2;MLEAF=1.00;MQ=42.71;QD=29.90;SOR=0.746	GT:AD:DP:GQ:PL	1/1:0,37:37:99:1631,112,0
3R	21456802	.	A	G	1644.77	.	AC=2;AF=1.00;AN=2;DP=61;ExcessHet=3.0103;FS=0.000;MLEAC=2;MLEAF=1.00;MQ=43.77;QD=26.96;SOR=0.941	GT:AD:DP:GQ:PL	1/1:0,61:61:99:1673,183,0
3R	21456837	.	A	AAC	1633.73	.	AC=2;AF=1.00;AN=2;BaseQRankSum=-0.287;ClippingRankSum=0.000;DP=60;ExcessHet=3.0103;FS=0.000;MLEAC=2;MLEAF=1.00;MQ=43.89;MQRankSum=-0.206;QD=29.17;ReadPosRankSum=0.552;SOR=1.220	GT:AD:DP:GQ:PL	1/1:2,54:56:99:1671,104,0
3R	21456845	.	T	C	2602.77	.	AC=2;AF=1.00;AN=2;DP=61;ExcessHet=3.0103;FS=0.000;MLEAC=2;MLEAF=1.00;MQ=43.89;QD=30.89;SOR=1.292	GT:AD:DP:GQ:PL	1/1:0,61:61:99:2631,184,0
3R	21457545	.	C	T	1584.77	.	AC=2;AF=1.00;AN=2;BaseQRankSum=2.464;ClippingRankSum=0.000;DP=65;ExcessHet=3.0103;FS=0.000;MLEAC=2;MLEAF=1.00;MQ=44.00;MQRankSum=0.000;QD=25.56;ReadPosRankSum=0.732;SOR=0.831	GT:AD:DP:GQ:PL	1/1:2,60:62:99:1613,165,0
3R	21457937	.	A	C	1477.77	.	AC=2;AF=1.00;AN=2;DP=57;ExcessHet=3.0103;FS=0.000;MLEAC=2;MLEAF=1.00;MQ=44.00;QD=25.93;SOR=0.728	GT:AD:DP:GQ:PL	1/1:0,57:57:99:1506,169,0
3R	21458006	.	A	G	1534.77	.	AC=2;AF=1.00;AN=2;DP=57;ExcessHet=3.0103;FS=0.000;MLEAC=2;MLEAF=1.00;MQ=44.00;QD=26.93;SOR=0.728	GT:AD:DP:GQ:PL	1/1:0,57:57:99:1563,170,0
3R	21458105	.	T	C	1488.77	.	AC=2;AF=1.00;AN=2;DP=55;ExcessHet=3.0103;FS=0.000;MLEAC=2;MLEAF=1.00;MQ=44.00;QD=27.07;SOR=0.729	GT:AD:DP:GQ:PL	1/1:0,55:55:99:1517,165,0
3R	21458699	.	T	C	1411.77	.	AC=2;AF=1.00;AN=2;DP=53;ExcessHet=3.0103;FS=0.000;MLEAC=2;MLEAF=1.00;MQ=43.96;QD=27.15;SOR=1.036	GT:AD:DP:GQ:PL	1/1:0,52:52:99:1440,155,0
3R	21458885	.	A	G	1879.77	.	AC=2;AF=1.00;AN=2;BaseQRankSum=1.766;ClippingRankSum=0.000;DP=70;ExcessHet=3.0103;FS=3.917;MLEAC=2;MLEAF=1.00;MQ=43.96;MQRankSum=0.000;QD=27.24;ReadPosRankSum=-0.792;SOR=0.916	GT:AD:DP:GQ:PL	1/1:1,68:69:99:1908,197,0
3R	21459067	.	GAAA	G	2468.73	.	AC=2;AF=1.00;AN=2;DP=56;ExcessHet=3.0103;FS=0.000;MLEAC=2;MLEAF=1.00;MQ=43.53;QD=28.56;SOR=1.835	GT:AD:DP:GQ:PL	1/1:0,54:54:99:2506,169,0
3R	21459070	.	A	AGG	2468.73	.	AC=2;AF=1.00;AN=2;DP=54;ExcessHet=3.0103;FS=0.000;MLEAC=2;MLEAF=1.00;MQ=43.51;QD=29.72;SOR=1.835	GT:AD:DP:GQ:PL	1/1:0,54:54:99:2506,169,0
3R	21459077	.	C	G	2475.77	.	AC=2;AF=1.00;AN=2;DP=54;ExcessHet=3.0103;FS=0.000;MLEAC=2;MLEAF=1.00;MQ=43.51;QD=28.01;SOR=1.835	GT:AD:DP:GQ:PL	1/1:0,54:54:99:2504,169,0
3R	21459094	.	C	T	2357.77	.	AC=2;AF=1.00;AN=2;DP=54;ExcessHet=3.0103;FS=0.000;MLEAC=2;MLEAF=1.00;MQ=43.39;QD=31.99;SOR=1.567	GT:AD:DP:GQ:PL	1/1:0,54:54:99:2386,168,0
3R	21459138	.	T	G	1729.77	.	AC=2;AF=1.00;AN=2;DP=63;ExcessHet=3.0103;FS=0.000;MLEAC=2;MLEAF=1.00;MQ=43.04;QD=27.46;SOR=0.933	GT:AD:DP:GQ:PL	1/1:0,63:63:99:1758,189,0
3R	21459179	.	C	T	3115.77	.	AC=2;AF=1.00;AN=2;DP=69;ExcessHet=3.0103;FS=0.000;MLEAC=2;MLEAF=1.00;MQ=42.54;QD=28.93;SOR=0.844	GT:AD:DP:GQ:PL	1/1:0,69:69:99:3144,211,0
3R	21459181	.	CCATG	C	3106.73	.	AC=2;AF=1.00;AN=2;DP=70;ExcessHet=3.0103;FS=0.000;MLEAC=2;MLEAF=1.00;MQ=42.53;QD=29.33;SOR=0.811	GT:AD:DP:GQ:PL	1/1:0,70:70:99:3144,211,0
3R	21459218	.	G	A	1888.77	.	AC=2;AF=1.00;AN=2;BaseQRankSum=2.663;ClippingRankSum=0.000;DP=71;ExcessHet=3.0103;FS=0.000;MLEAC=2;MLEAF=1.00;MQ=42.56;MQRankSum=0.747;QD=26.98;ReadPosRankSum=2.035;SOR=0.814	GT:AD:DP:GQ:PL	1/1:2,68:70:99:1917,190,0
3R	21459308	3R_21459308_SNP	T	A	1978.77	.	AC=2;AF=1.00;AN=2;DB;DP=73;ExcessHet=3.0103;FS=0.000;MLEAC=2;MLEAF=1.00;MQ=41.74;QD=27.48;SOR=1.073	GT:AD:DP:GQ:PL	1/1:0,72:72:99:2007,215,0
3R	21459347	.	T	C	2727.77	.	AC=2;AF=1.00;AN=2;DP=63;ExcessHet=3.0103;FS=0.000;MLEAC=2;MLEAF=1.00;MQ=41.45;QD=22.74;SOR=1.536	GT:AD:DP:GQ:PL	1/1:0,62:62:99:2756,187,0
3R	21459351	.	C	A	2749.77	.	AC=2;AF=1.00;AN=2;DP=64;ExcessHet=3.0103;FS=0.000;MLEAC=2;MLEAF=1.00;MQ=41.15;QD=30.91;SOR=1.467	GT:AD:DP:GQ:PL	1/1:0,63:63:99:2778,190,0
3R	21459399	.	C	CT	2444.73	.	AC=2;AF=1.00;AN=2;DP=56;ExcessHet=3.0103;FS=0.000;MLEAC=2;MLEAF=1.00;MQ=37.12;QD=32.45;SOR=1.009	GT:AD:DP:GQ:PL	1/1:0,56:56:99:2482,168,0
3R	21459401	.	T	TCAACAA	2625.73	.	AC=2;AF=1.00;AN=2;DP=53;ExcessHet=3.0103;FS=0.000;MLEAC=2;MLEAF=1.00;MQ=36.85;QD=25.46;SOR=0.981	GT:AD:DP:GQ:PL	1/1:0,53:53:99:2663,181,0
3R	21459411	.	G	A	2401.77	.	AC=2;AF=1.00;AN=2;DP=54;ExcessHet=3.0103;FS=0.000;MLEAC=2;MLEAF=1.00;MQ=36.14;QD=34.37;SOR=0.767	GT:AD:DP:GQ:PL	1/1:0,54:54:99:2430,163,0
3R	21459422	.	C	T	2221.77	.	AC=2;AF=1.00;AN=2;DP=48;ExcessHet=3.0103;FS=0.000;MLEAC=2;MLEAF=1.00;MQ=35.33;QD=28.31;SOR=0.866	GT:AD:DP:GQ:PL	1/1:0,48:48:99:2250,151,0
3R	21459423	.	T	TG	2212.73	.	AC=2;AF=1.00;AN=2;DP=48;ExcessHet=3.0103;FS=0.000;MLEAC=2;MLEAF=1.00;MQ=35.33;QD=29.61;SOR=0.776	GT:AD:DP:GQ:PL	1/1:0,48:48:99:2250,151,0
3R	21459424	.	A	ATACAG	2212.73	.	AC=2;AF=1.00;AN=2;DP=46;ExcessHet=3.0103;FS=0.000;MLEAC=2;MLEAF=1.00;MQ=35.04;QD=29.51;SOR=0.780	GT:AD:DP:GQ:PL	1/1:0,46:46:99:2250,151,0
3R	21459430	.	T	A	2086.77	.	AC=2;AF=1.00;AN=2;DP=44;ExcessHet=3.0103;FS=0.000;MLEAC=2;MLEAF=1.00;MQ=34.84;QD=27.21;SOR=0.784	GT:AD:DP:GQ:PL	1/1:0,44:44:99:2115,141,0
3R	21459431	.	T	G	2086.77	.	AC=2;AF=1.00;AN=2;DP=43;ExcessHet=3.0103;FS=0.000;MLEAC=2;MLEAF=1.00;MQ=34.99;QD=32.98;SOR=0.739	GT:AD:DP:GQ:PL	1/1:0,43:43:99:2115,141,0
3R	21459446	.	CATTAGGTA	C	2032.73	.	AC=2;AF=1.00;AN=2;DP=45;ExcessHet=3.0103;FS=0.000;MLEAC=2;MLEAF=1.00;MQ=35.76;QD=31.64;SOR=0.737	GT:AD:DP:GQ:PL	1/1:0,45:45:99:2070,138,0
3R	21459461	.	T	C	2086.77	.	AC=2;AF=1.00;AN=2;DP=46;ExcessHet=3.0103;FS=0.000;MLEAC=2;MLEAF=1.00;MQ=35.93;QD=29.25;SOR=0.780	GT:AD:DP:GQ:PL	1/1:0,46:46:99:2115,141,0
3R	21459479	.	T	A	2401.77	.	AC=2;AF=1.00;AN=2;DP=52;ExcessHet=3.0103;FS=0.000;MLEAC=2;MLEAF=1.00;MQ=36.82;QD=28.45;SOR=1.036	GT:AD:DP:GQ:PL	1/1:0,52:52:99:2430,163,0
3R	21459488	.	T	C	2311.77	.	AC=2;AF=1.00;AN=2;DP=51;ExcessHet=3.0103;FS=0.000;MLEAC=2;MLEAF=1.00;MQ=36.63;QD=25.97;SOR=0.994	GT:AD:DP:GQ:PL	1/1:0,51:51:99:2340,157,0
3R	21459492	.	G	GTTT	2490.73	.	AC=2;AF=1.00;AN=2;DP=52;ExcessHet=3.0103;FS=0.000;MLEAC=2;MLEAF=1.00;MQ=36.72;QD=31.26;SOR=1.075	GT:AD:DP:GQ:PL	1/1:0,52:52:99:2528,175,0
3R	21459495	.	G	T	2626.77	.	AC=2;AF=1.00;AN=2;DP=56;ExcessHet=3.0103;FS=0.000;MLEAC=2;MLEAF=1.00;MQ=37.10;QD=26.32;SOR=0.841	GT:AD:DP:GQ:PL	1/1:0,56:56:99:2655,178,0
3R	21459503	.	G	A	2581.77	.	AC=2;AF=1.00;AN=2;DP=56;ExcessHet=3.0103;FS=0.000;MLEAC=2;MLEAF=1.00;MQ=37.20;QD=33.80;SOR=0.922	GT:AD:DP:GQ:PL	1/1:0,56:56:99:2610,175,0
3R	21459521	.	C	G	2806.77	.	AC=2;AF=1.00;AN=2;DP=62;ExcessHet=3.0103;FS=0.000;MLEAC=2;MLEAF=1.00;MQ=37.30;QD=35.43;SOR=1.057	GT:AD:DP:GQ:PL	1/1:0,62:62:99:2835,190,0
3R	21459527	.	T	C	2716.77	.	AC=2;AF=1.00;AN=2;DP=60;ExcessHet=3.0103;FS=0.000;MLEAC=2;MLEAF=1.00;MQ=37.34;QD=26.94;SOR=1.160	GT:AD:DP:GQ:PL	1/1:0,60:60:99:2745,184,0
3R	21459533	.	A	T	2761.77	.	AC=2;AF=1.00;AN=2;DP=59;ExcessHet=3.0103;FS=0.000;MLEAC=2;MLEAF=1.00;MQ=37.68;QD=28.86;SOR=1.034	GT:AD:DP:GQ:PL	1/1:0,59:59:99:2790,187,0
3R	21459534	.	T	C	2761.77	.	AC=2;AF=1.00;AN=2;DP=61;ExcessHet=3.0103;FS=0.000;MLEAC=2;MLEAF=1.00;MQ=37.57;QD=28.83;SOR=0.941	GT:AD:DP:GQ:PL	1/1:0,61:61:99:2790,187,0
3R	21459550	.	A	AT	2432.73	.	AC=2;AF=1.00;AN=2;DP=58;ExcessHet=3.0103;FS=0.000;MLEAC=2;MLEAF=1.00;MQ=38.39;QD=24.15;SOR=0.997	GT:AD:DP:GQ:PL	1/1:0,58:58:99:2470,174,0
3R	21459578	.	G	T	2401.77	.	AC=2;AF=1.00;AN=2;DP=54;ExcessHet=3.0103;FS=0.000;MLEAC=2;MLEAF=1.00;MQ=38.13;QD=32.88;SOR=1.118	GT:AD:DP:GQ:PL	1/1:0,54:54:99:2430,163,0
3R	21459599	.	A	G	3031.77	.	AC=2;AF=1.00;AN=2;DP=67;ExcessHet=3.0103;FS=0.000;MLEAC=2;MLEAF=1.00;MQ=38.11;QD=32.87;SOR=1.066	GT:AD:DP:GQ:PL	1/1:0,67:67:99:3060,205,0
3R	21459614	.	G	C	3166.77	.	AC=2;AF=1.00;AN=2;DP=71;ExcessHet=3.0103;FS=0.000;MLEAC=2;MLEAF=1.00;MQ=38.15;QD=33.35;SOR=1.042	GT:AD:DP:GQ:PL	1/1:0,71:71:99:3195,214,0
3R	21459616	.	C	A	3211.77	.	AC=2;AF=1.00;AN=2;DP=68;ExcessHet=3.0103;FS=0.000;MLEAC=2;MLEAF=1.00;MQ=37.99;QD=20.33;SOR=1.022	GT:AD:DP:GQ:PL	1/1:0,68:68:99:3240,217,0
3R	21459622	.	G	A	3211.77	.	AC=2;AF=1.00;AN=2;DP=69;ExcessHet=3.0103;FS=0.000;MLEAC=2;MLEAF=1.00;MQ=37.96;QD=25.31;SOR=0.980	GT:AD:DP:GQ:PL	1/1:0,69:69:99:3240,217,0
3R	21459624	.	T	TAG	3112.73	.	AC=2;AF=1.00;AN=2;DP=70;ExcessHet=3.0103;FS=0.000;MLEAC=2;MLEAF=1.00;MQ=37.93;QD=24.74;SOR=0.941	GT:AD:DP:GQ:PL	1/1:0,70:70:99:3150,211,0
3R	21459626	.	T	G	3166.77	.	AC=2;AF=1.00;AN=2;DP=66;ExcessHet=3.0103;FS=0.000;MLEAC=2;MLEAF=1.00;MQ=38.06;QD=32.02;SOR=1.033	GT:AD:DP:GQ:PL	1/1:0,66:66:99:3195,214,0
3R	21459630	.	A	T	2986.77	.	AC=2;AF=1.00;AN=2;DP=66;ExcessHet=3.0103;FS=0.000;MLEAC=2;MLEAF=1.00;MQ=37.98;QD=33.51;SOR=0.957	GT:AD:DP:GQ:PL	1/1:0,66:66:99:3015,202,0
3R	21459632	.	T	C	3020.77	.	AC=2;AF=1.00;AN=2;DP=66;ExcessHet=3.0103;FS=0.000;MLEAC=2;MLEAF=1.00;MQ=37.98;QD=32.95;SOR=0.957	GT:AD:DP:GQ:PL	1/1:0,66:66:99:3049,205,0
3R	21459633	.	A	AG	3035.73	.	AC=2;AF=1.00;AN=2;DP=67;ExcessHet=3.0103;FS=0.000;MLEAC=2;MLEAF=1.00;MQ=38.08;QD=29.64;SOR=0.990	GT:AD:DP:GQ:PL	1/1:0,67:67:99:3073,208,0
3R	21459635	.	A	T	3044.77	.	AC=2;AF=1.00;AN=2;DP=67;ExcessHet=3.0103;FS=0.000;MLEAC=2;MLEAF=1.00;MQ=38.13;QD=34.47;SOR=0.917	GT:AD:DP:GQ:PL	1/1:0,67:67:99:3073,208,0
3R	21459742	.	T	C	3062.77	.	AC=2;AF=1.00;AN=2;DP=70;ExcessHet=3.0103;FS=0.000;MLEAC=2;MLEAF=1.00;MQ=41.34;QD=29.09;SOR=1.011	GT:AD:DP:GQ:PL	1/1:0,70:70:99:3091,214,0
3R	21459754	.	A	T	3034.77	.	AC=2;AF=1.00;AN=2;DP=70;ExcessHet=3.0103;FS=0.000;MLEAC=2;MLEAF=1.00;MQ=41.30;QD=33.86;SOR=1.085	GT:AD:DP:GQ:PL	1/1:0,70:70:99:3063,211,0
3R	21459857	.	A	ACTATTTTTTTTTCTTTTTTTTTCAAAAAACCTTG	2535.73	.	AC=2;AF=1.00;AN=2;DP=50;ExcessHet=3.0103;FS=0.000;MLEAC=2;MLEAF=1.00;MQ=39.85;QD=34.10;SOR=0.914	GT:AD:DP:GQ:PL	1/1:0,47:47:99:2573,176,0
3R	21459868	.	A	T	1205.77	.	AC=2;AF=1.00;AN=2;DP=46;ExcessHet=3.0103;FS=0.000;MLEAC=2;MLEAF=1.00;MQ=40.24;QD=26.21;SOR=1.203	GT:AD:DP:GQ:PL	1/1:0,46:46:99:1234,137,0
3R	21459896	.	A	C	1971.77	.	AC=2;AF=1.00;AN=2;DP=48;ExcessHet=3.0103;FS=0.000;MLEAC=2;MLEAF=1.00;MQ=41.05;QD=25.13;SOR=1.179	GT:AD:DP:GQ:PL	1/1:0,48:48:99:2000,144,0
3R	21459905	.	C	T	1912.77	.	AC=2;AF=1.00;AN=2;DP=46;ExcessHet=3.0103;FS=0.000;MLEAC=2;MLEAF=1.00;MQ=41.69;QD=27.27;SOR=0.976	GT:AD:DP:GQ:PL	1/1:0,46:46:99:1941,138,0
3R	21460099	.	ACT	A	1843.73	.	AC=2;AF=1.00;AN=2;DP=45;ExcessHet=3.0103;FS=0.000;MLEAC=2;MLEAF=1.00;MQ=43.47;QD=34.51;SOR=1.206	GT:AD:DP:GQ:PL	1/1:0,41:41:99:1881,130,0
3R	21460117	.	G	A	1909.77	.	AC=2;AF=1.00;AN=2;DP=44;ExcessHet=3.0103;FS=0.000;MLEAC=2;MLEAF=1.00;MQ=43.41;QD=33.83;SOR=1.105	GT:AD:DP:GQ:PL	1/1:0,44:44:99:1938,135,0
3R	21460205	.	A	C	1268.77	.	AC=2;AF=1.00;AN=2;DP=47;ExcessHet=3.0103;FS=0.000;MLEAC=2;MLEAF=1.00;MQ=43.49;QD=27.00;SOR=1.022	GT:AD:DP:GQ:PL	1/1:0,47:47:99:1297,140,0
3R	21460280	.	G	A	1593.77	.	AC=2;AF=1.00;AN=2;BaseQRankSum=1.420;ClippingRankSum=0.000;DP=60;ExcessHet=3.0103;FS=0.000;MLEAC=2;MLEAF=1.00;MQ=43.82;MQRankSum=3.588;QD=27.01;ReadPosRankSum=-0.433;SOR=0.283	GT:AD:DP:GQ:PL	1/1:1,58:59:99:1622,150,0
3R	21460391	.	TTTG	T	271.06	.	AC=2;AF=1.00;AN=2;BaseQRankSum=-0.740;ClippingRankSum=0.000;DP=50;ExcessHet=3.0103;FS=0.000;MLEAC=2;MLEAF=1.00;MQ=43.79;MQRankSum=0.000;QD=10.84;ReadPosRankSum=0.461;SOR=3.528	GT:AD:DP:GQ:PL	1/1:3,22:25:11:308,11,0
3R	21460451	.	C	T	1127.77	.	AC=2;AF=1.00;AN=2;DP=41;ExcessHet=3.0103;FS=0.000;MLEAC=2;MLEAF=1.00;MQ=43.69;QD=28.19;SOR=0.693	GT:AD:DP:GQ:PL	1/1:0,40:40:99:1156,120,0
3R	21460538	.	C	T	1772.77	.	AC=2;AF=1.00;AN=2;DP=64;ExcessHet=3.0103;FS=0.000;MLEAC=2;MLEAF=1.00;MQ=44.00;QD=28.14;SOR=0.859	GT:AD:DP:GQ:PL	1/1:0,63:63:99:1801,189,0
3R	21461031	.	GT	G	1886.73	.	AC=2;AF=1.00;AN=2;DP=44;ExcessHet=3.0103;FS=0.000;MLEAC=2;MLEAF=1.00;MQ=40.68;QD=25.98;SOR=1.312	GT:AD:DP:GQ:PL	1/1:0,43:43:99:1924,133,0
3R	21461045	.	TTATAATATTTAGTTGAATAATAATAAAATAATAATA	T	2302.73	.	AC=2;AF=1.00;AN=2;DP=50;ExcessHet=3.0103;FS=0.000;MLEAC=2;MLEAF=1.00;MQ=40.39;QD=30.76;SOR=1.157	GT:AD:DP:GQ:PL	1/1:0,50:50:99:2340,157,0
3R	21461094	.	G	A	2266.77	.	AC=2;AF=1.00;AN=2;DP=50;ExcessHet=3.0103;FS=0.000;MLEAC=2;MLEAF=1.00;MQ=40.10;QD=33.98;SOR=0.952	GT:AD:DP:GQ:PL	1/1:0,50:50:99:2295,154,0
3R	21461110	.	C	T	2221.77	.	AC=2;AF=1.00;AN=2;DP=49;ExcessHet=3.0103;FS=0.000;MLEAC=2;MLEAF=1.00;MQ=40.33;QD=31.40;SOR=1.112	GT:AD:DP:GQ:PL	1/1:0,49:49:99:2250,151,0
3R	21461118	.	G	C	2356.77	.	AC=2;AF=1.00;AN=2;DP=50;ExcessHet=3.0103;FS=0.000;MLEAC=2;MLEAF=1.00;MQ=40.13;QD=31.38;SOR=1.157	GT:AD:DP:GQ:PL	1/1:0,50:50:99:2385,160,0
3R	21461127	.	T	A	2206.77	.	AC=2;AF=1.00;AN=2;DP=49;ExcessHet=3.0103;FS=0.000;MLEAC=2;MLEAF=1.00;MQ=39.92;QD=29.63;SOR=1.112	GT:AD:DP:GQ:PL	1/1:0,49:49:99:2235,151,0
3R	21461132	.	T	G	2207.77	.	AC=2;AF=1.00;AN=2;DP=50;ExcessHet=3.0103;FS=0.000;MLEAC=2;MLEAF=1.00;MQ=39.72;QD=35.88;SOR=1.157	GT:AD:DP:GQ:PL	1/1:0,50:50:99:2236,151,0
3R	21461171	.	A	G	2157.77	.	AC=2;AF=1.00;AN=2;DP=49;ExcessHet=3.0103;FS=0.000;MLEAC=2;MLEAF=1.00;MQ=38.14;QD=30.64;SOR=0.733	GT:AD:DP:GQ:PL	1/1:0,49:49:99:2186,147,0
3R	21461194	.	TG	T	2418.73	.	AC=2;AF=1.00;AN=2;DP=54;ExcessHet=3.0103;FS=0.000;MLEAC=2;MLEAF=1.00;MQ=38.08;QD=27.17;SOR=0.846	GT:AD:DP:GQ:PL	1/1:0,54:54:99:2456,166,0
3R	21461197	.	G	GTGTAAAACGTAATTT	2662.73	.	AC=2;AF=1.00;AN=2;DP=54;ExcessHet=3.0103;FS=0.000;MLEAC=2;MLEAF=1.00;MQ=38.08;QD=34.72;SOR=0.846	GT:AD:DP:GQ:PL	1/1:0,54:54:99:2700,181,0
3R	21461201	.	C	T	2536.77	.	AC=2;AF=1.00;AN=2;DP=55;ExcessHet=3.0103;FS=0.000;MLEAC=2;MLEAF=1.00;MQ=38.57;QD=28.83;SOR=0.729	GT:AD:DP:GQ:PL	1/1:0,55:55:99:2565,172,0
3R	21461203	.	T	TAATGCTGATATATGTTCCGACCAAAAAGA	3247.73	.	AC=2;AF=1.00;AN=2;DP=55;ExcessHet=3.0103;FS=0.000;MLEAC=2;MLEAF=1.00;MQ=38.57;QD=32.09;SOR=0.729	GT:AD:DP:GQ:PL	1/1:0,55:55:99:3285,220,0
3R	21461208	.	G	GGTTTGTA	2707.73	.	AC=2;AF=1.00;AN=2;DP=56;ExcessHet=3.0103;FS=0.000;MLEAC=2;MLEAF=1.00;MQ=39.35;QD=28.28;SOR=1.009	GT:AD:DP:GQ:PL	1/1:0,56:56:99:2745,184,0
3R	21461211	.	T	TGTA	2707.73	.	AC=2;AF=1.00;AN=2;DP=58;ExcessHet=3.0103;FS=0.000;MLEAC=2;MLEAF=1.00;MQ=39.54;QD=31.81;SOR=1.085	GT:AD:DP:GQ:PL	1/1:0,58:58:99:2745,184,0
3R	21461213	.	T	TTG	2829.73	.	AC=2;AF=1.00;AN=2;DP=55;ExcessHet=3.0103;FS=0.000;MLEAC=2;MLEAF=1.00;MQ=39.92;QD=25.96;SOR=1.487	GT:AD:DP:GQ:PL	1/1:0,55:55:99:2867,196,0
3R	21461220	.	G	A	2456.77	.	AC=2;AF=1.00;AN=2;DP=56;ExcessHet=3.0103;FS=0.000;MLEAC=2;MLEAF=1.00;MQ=40.31;QD=33.00;SOR=1.302	GT:AD:DP:GQ:PL	1/1:0,56:56:99:2485,171,0
3R	21461549	.	C	A	2768.77	.	AC=2;AF=1.00;AN=2;DP=63;ExcessHet=3.0103;FS=0.000;MLEAC=2;MLEAF=1.00;MQ=43.25;QD=34.95;SOR=1.270	GT:AD:DP:GQ:PL	1/1:0,63:63:99:2797,190,0
3R	21461550	.	T	C	2768.77	.	AC=2;AF=1.00;AN=2;DP=63;ExcessHet=3.0103;FS=0.000;MLEAC=2;MLEAF=1.00;MQ=43.25;QD=30.33;SOR=1.270	GT:AD:DP:GQ:PL	1/1:0,63:63:99:2797,190,0
3R	21461840	.	CCAGTT	C	1865.73	.	AC=2;AF=1.00;AN=2;DP=52;ExcessHet=3.0103;FS=0.000;MLEAC=2;MLEAF=1.00;MQ=43.14;QD=22.47;SOR=1.105	GT:AD:DP:GQ:PL	1/1:0,44:44:99:1903,133,0
3R	21461952	.	T	A	1411.77	.	AC=2;AF=1.00;AN=2;DP=52;ExcessHet=3.0103;FS=0.000;MLEAC=2;MLEAF=1.00;MQ=43.30;QD=27.15;SOR=0.941	GT:AD:DP:GQ:PL	1/1:0,52:52:99:1440,156,0
3R	21462027	.	A	G	1310.77	.	AC=2;AF=1.00;AN=2;DP=50;ExcessHet=3.0103;FS=0.000;MLEAC=2;MLEAF=1.00;MQ=43.96;QD=26.75;SOR=1.112	GT:AD:DP:GQ:PL	1/1:0,49:49:99:1339,146,0
3R	21462087	.	C	G	1162.77	.	AC=2;AF=1.00;AN=2;DP=44;ExcessHet=3.0103;FS=0.000;MLEAC=2;MLEAF=1.00;MQ=43.96;QD=27.04;SOR=0.941	GT:AD:DP:GQ:PL	1/1:0,43:43:99:1191,129,0
3R	21462158	.	C	G	1229.77	.	AC=2;AF=1.00;AN=2;DP=45;ExcessHet=3.0103;FS=0.000;MLEAC=2;MLEAF=1.00;MQ=44.00;QD=27.33;SOR=1.038	GT:AD:DP:GQ:PL	1/1:0,45:45:99:1258,135,0
3R	21462227	.	C	A	2318.77	.	AC=2;AF=1.00;AN=2;DP=55;ExcessHet=3.0103;FS=0.000;MLEAC=2;MLEAF=1.00;MQ=43.87;QD=29.16;SOR=1.609	GT:AD:DP:GQ:PL	1/1:0,55:55:99:2347,166,0
3R	21462246	.	C	A	2298.77	.	AC=2;AF=1.00;AN=2;DP=53;ExcessHet=3.0103;FS=0.000;MLEAC=2;MLEAF=1.00;MQ=43.86;QD=34.65;SOR=1.402	GT:AD:DP:GQ:PL	1/1:0,53:53:99:2327,163,0
3R	21462390	.	C	A	1905.77	.	AC=2;AF=1.00;AN=2;DP=71;ExcessHet=3.0103;FS=0.000;MLEAC=2;MLEAF=1.00;MQ=44.00;QD=26.84;SOR=0.840	GT:AD:DP:GQ:PL	1/1:0,71:71:99:1934,212,0
3R	21462511	.	G	T	2415.77	.	AC=2;AF=1.00;AN=2;DP=87;ExcessHet=3.0103;FS=0.000;MLEAC=2;MLEAF=1.00;MQ=44.00;QD=28.09;SOR=0.839	GT:AD:DP:GQ:PL	1/1:0,86:86:99:2444,258,0
3R	21462584	.	C	T	3382.77	.	AC=2;AF=1.00;AN=2;DP=76;ExcessHet=3.0103;FS=0.000;MLEAC=2;MLEAF=1.00;MQ=43.95;QD=27.77;SOR=0.746	GT:AD:DP:GQ:PL	1/1:0,76:76:99:3411,232,0
3R	21462588	.	T	C	3376.77	.	AC=2;AF=1.00;AN=2;DP=77;ExcessHet=3.0103;FS=0.000;MLEAC=2;MLEAF=1.00;MQ=43.95;QD=30.85;SOR=0.746	GT:AD:DP:GQ:PL	1/1:0,76:76:99:3405,232,0
3R	21462615	.	G	A	3071.77	.	AC=2;AF=1.00;AN=2;BaseQRankSum=-1.475;ClippingRankSum=0.000;DP=71;ExcessHet=3.0103;FS=3.198;MLEAC=2;MLEAF=1.00;MQ=43.94;MQRankSum=-0.085;QD=34.95;ReadPosRankSum=1.622;SOR=0.405	GT:AD:DP:GQ:PL	1/1:1,70:71:99:3100,172,0
3R	21462625	.	A	G	3313.77	.	AC=2;AF=1.00;AN=2;BaseQRankSum=-0.846;ClippingRankSum=0.000;DP=73;ExcessHet=3.0103;FS=3.448;MLEAC=2;MLEAF=1.00;MQ=43.95;MQRankSum=-0.084;QD=33.42;ReadPosRankSum=0.999;SOR=0.584	GT:AD:DP:GQ:PL	1/1:1,72:73:99:3342,187,0
3R	21462628	.	C	G	3376.77	.	AC=2;AF=1.00;AN=2;BaseQRankSum=0.539;ClippingRankSum=0.000;DP=74;ExcessHet=3.0103;FS=3.779;MLEAC=2;MLEAF=1.00;MQ=43.95;MQRankSum=-0.083;QD=29.67;ReadPosRankSum=0.824;SOR=0.817	GT:AD:DP:GQ:PL	1/1:1,73:74:99:3405,190,0
3R	21462635	.	T	A	3242.77	.	AC=2;AF=1.00;AN=2;BaseQRankSum=1.307;ClippingRankSum=0.000;DP=75;ExcessHet=3.0103;FS=3.565;MLEAC=2;MLEAF=1.00;MQ=43.95;MQRankSum=-0.083;QD=32.90;ReadPosRankSum=0.367;SOR=0.667	GT:AD:DP:GQ:PL	1/1:1,74:75:99:3271,184,0
3R	21462813	.	G	A	1465.77	.	AC=2;AF=1.00;AN=2;DP=55;ExcessHet=3.0103;FS=0.000;MLEAC=2;MLEAF=1.00;MQ=44.00;QD=27.14;SOR=0.693	GT:AD:DP:GQ:PL	1/1:0,54:54:99:1494,161,0
3R	21462873	.	T	G	1568.77	.	AC=2;AF=1.00;AN=2;DP=57;ExcessHet=3.0103;FS=0.000;MLEAC=2;MLEAF=1.00;MQ=44.00;QD=27.52;SOR=0.877	GT:AD:DP:GQ:PL	1/1:0,57:57:99:1597,171,0
3R	21462910	.	T	C	1583.77	.	AC=2;AF=1.00;AN=2;DP=60;ExcessHet=3.0103;FS=0.000;MLEAC=2;MLEAF=1.00;MQ=43.92;QD=26.84;SOR=1.034	GT:AD:DP:GQ:PL	1/1:0,59:59:99:1612,176,0
3R	21462987	.	G	T	1777.77	.	AC=2;AF=1.00;AN=2;DP=65;ExcessHet=3.0103;FS=0.000;MLEAC=2;MLEAF=1.00;MQ=43.62;QD=27.35;SOR=1.078	GT:AD:DP:GQ:PL	1/1:0,65:65:99:1806,195,0
3R	21463011	.	C	A	1600.77	.	AC=2;AF=1.00;AN=2;DP=57;ExcessHet=3.0103;FS=0.000;MLEAC=2;MLEAF=1.00;MQ=43.54;QD=28.08;SOR=1.047	GT:AD:DP:GQ:PL	1/1:0,57:57:99:1629,171,0
3R	21463031	.	C	T	1641.77	.	AC=2;AF=1.00;AN=2;DP=58;ExcessHet=3.0103;FS=0.000;MLEAC=2;MLEAF=1.00;MQ=43.51;QD=28.31;SOR=0.997	GT:AD:DP:GQ:PL	1/1:0,58:58:99:1670,174,0
3R	21463048	.	A	T	2634.77	.	AC=2;AF=1.00;AN=2;DP=60;ExcessHet=3.0103;FS=0.000;MLEAC=2;MLEAF=1.00;MQ=43.53;QD=30.44;SOR=0.760	GT:AD:DP:GQ:PL	1/1:0,60:60:99:2663,184,0
3R	21463056	.	A	T	2711.77	.	AC=2;AF=1.00;AN=2;DP=63;ExcessHet=3.0103;FS=0.000;MLEAC=2;MLEAF=1.00;MQ=43.63;QD=34.05;SOR=0.724	GT:AD:DP:GQ:PL	1/1:0,63:63:99:2740,190,0
3R	21463063	.	T	TA	1459.73	.	AC=2;AF=1.00;AN=2;DP=67;ExcessHet=3.0103;FS=0.000;MLEAC=2;MLEAF=1.00;MQ=43.62;QD=22.46;SOR=0.723	GT:AD:DP:GQ:PL	1/1:0,65:65:99:1497,194,0
3R	21463077	.	A	G	1711.77	.	AC=2;AF=1.00;AN=2;DP=63;ExcessHet=3.0103;FS=0.000;MLEAC=2;MLEAF=1.00;MQ=43.63;QD=27.17;SOR=0.790	GT:AD:DP:GQ:PL	1/1:0,63:63:99:1740,187,0
3R	21463095	.	G	C	1570.77	.	AC=2;AF=1.00;AN=2;DP=58;ExcessHet=3.0103;FS=0.000;MLEAC=2;MLEAF=1.00;MQ=43.59;QD=27.08;SOR=0.914	GT:AD:DP:GQ:PL	1/1:0,58:58:99:1599,173,0
3R	21463159	.	G	T	3236.77	.	AC=2;AF=1.00;AN=2;DP=73;ExcessHet=3.0103;FS=0.000;MLEAC=2;MLEAF=1.00;MQ=43.52;QD=28.86;SOR=1.810	GT:AD:DP:GQ:PL	1/1:0,73:73:99:3265,220,0
3R	21463161	.	T	TATC	3368.73	.	AC=2;AF=1.00;AN=2;DP=72;ExcessHet=3.0103;FS=0.000;MLEAC=2;MLEAF=1.00;MQ=43.54;QD=25.84;SOR=1.778	GT:AD:DP:GQ:PL	1/1:0,72:72:99:3406,232,0
3R	21463172	.	G	A	2079.77	.	AC=2;AF=1.00;AN=2;DP=78;ExcessHet=3.0103;FS=0.000;MLEAC=2;MLEAF=1.00;MQ=43.57;QD=26.66;SOR=1.670	GT:AD:DP:GQ:PL	1/1:0,78:78:99:2108,233,0
3R	21463193	.	A	C	2047.77	.	AC=2;AF=1.00;AN=2;DP=77;ExcessHet=3.0103;FS=0.000;MLEAC=2;MLEAF=1.00;MQ=43.57;QD=26.59;SOR=1.379	GT:AD:DP:GQ:PL	1/1:0,77:77:99:2076,230,0
3R	21463205	.	C	T	2205.77	.	AC=2;AF=1.00;AN=2;DP=78;ExcessHet=3.0103;FS=0.000;MLEAC=2;MLEAF=1.00;MQ=43.60;QD=28.28;SOR=1.179	GT:AD:DP:GQ:PL	1/1:0,78:78:99:2234,234,0
3R	21463284	.	C	T	3390.77	.	AC=2;AF=1.00;AN=2;DP=78;ExcessHet=3.0103;FS=0.000;MLEAC=2;MLEAF=1.00;MQ=43.82;QD=30.07;SOR=0.855	GT:AD:DP:GQ:PL	1/1:0,78:78:99:3419,235,0
3R	21463291	.	C	G	3356.77	.	AC=2;AF=1.00;AN=2;DP=75;ExcessHet=3.0103;FS=0.000;MLEAC=2;MLEAF=1.00;MQ=43.84;QD=26.45;SOR=0.892	GT:AD:DP:GQ:PL	1/1:0,75:75:99:3385,232,0
3R	21463448	.	T	G	1693.77	.	AC=2;AF=1.00;AN=2;DP=66;ExcessHet=3.0103;FS=0.000;MLEAC=2;MLEAF=1.00;MQ=43.94;QD=26.06;SOR=0.787	GT:AD:DP:GQ:PL	1/1:0,65:65:99:1722,193,0
3R	21463573	.	T	C	3050.77	.	AC=2;AF=1.00;AN=2;DP=68;ExcessHet=3.0103;FS=0.000;MLEAC=2;MLEAF=1.00;MQ=44.00;QD=32.83;SOR=0.752	GT:AD:DP:GQ:PL	1/1:0,68:68:99:3079,211,0
3R	21463578	.	G	C	3087.77	.	AC=2;AF=1.00;AN=2;DP=69;ExcessHet=3.0103;FS=0.000;MLEAC=2;MLEAF=1.00;MQ=44.00;QD=34.17;SOR=0.781	GT:AD:DP:GQ:PL	1/1:0,69:69:99:3116,214,0
3R	21463638	.	A	T	1790.77	.	AC=2;AF=1.00;AN=2;DP=65;ExcessHet=3.0103;FS=0.000;MLEAC=2;MLEAF=1.00;MQ=44.00;QD=27.55;SOR=0.787	GT:AD:DP:GQ:PL	1/1:0,65:65:99:1819,195,0
3R	21463716	.	G	C	1774.77	.	AC=2;AF=1.00;AN=2;DP=63;ExcessHet=3.0103;FS=0.000;MLEAC=2;MLEAF=1.00;MQ=44.00;QD=28.17;SOR=0.790	GT:AD:DP:GQ:PL	1/1:0,63:63:99:1803,189,0
3R	21463827	.	C	G	1503.77	.	AC=2;AF=1.00;AN=2;BaseQRankSum=1.144;ClippingRankSum=0.000;DP=56;ExcessHet=3.0103;FS=3.502;MLEAC=2;MLEAF=1.00;MQ=43.95;MQRankSum=0.000;QD=26.85;ReadPosRankSum=1.464;SOR=0.636	GT:AD:DP:GQ:PL	1/1:1,55:56:99:1532,140,0
3R	21463902	.	C	T	1812.77	.	AC=2;AF=1.00;AN=2;DP=67;ExcessHet=3.0103;FS=0.000;MLEAC=2;MLEAF=1.00;MQ=43.88;QD=27.06;SOR=0.723	GT:AD:DP:GQ:PL	1/1:0,67:67:99:1841,200,0
3R	21463932	.	T	C	2896.77	.	AC=2;AF=1.00;AN=2;DP=66;ExcessHet=3.0103;FS=0.000;MLEAC=2;MLEAF=1.00;MQ=43.97;QD=30.89;SOR=0.818	GT:AD:DP:GQ:PL	1/1:0,66:66:99:2925,199,0
3R	21463937	.	G	C	2967.77	.	AC=2;AF=1.00;AN=2;DP=64;ExcessHet=3.0103;FS=0.000;MLEAC=2;MLEAF=1.00;MQ=43.97;QD=30.29;SOR=0.892	GT:AD:DP:GQ:PL	1/1:0,64:64:99:2996,205,0
3R	21463943	.	C	A	2811.77	.	AC=2;AF=1.00;AN=2;DP=65;ExcessHet=3.0103;FS=0.000;MLEAC=2;MLEAF=1.00;MQ=43.97;QD=26.31;SOR=0.854	GT:AD:DP:GQ:PL	1/1:0,65:65:99:2840,196,0
3R	21464014	.	A	G	2035.77	.	AC=2;AF=1.00;AN=2;DP=75;ExcessHet=3.0103;FS=0.000;MLEAC=2;MLEAF=1.00;MQ=43.95;QD=27.14;SOR=0.719	GT:AD:DP:GQ:PL	1/1:0,75:75:99:2064,224,0
3R	21464197	.	C	T	1808.77	.	AC=2;AF=1.00;AN=2;DP=65;ExcessHet=3.0103;FS=0.000;MLEAC=2;MLEAF=1.00;MQ=43.82;QD=27.83;SOR=0.787	GT:AD:DP:GQ:PL	1/1:0,65:65:99:1837,194,0
3R	21464328	.	A	AG	2159.73	.	AC=2;AF=1.00;AN=2;DP=64;ExcessHet=3.0103;FS=0.000;MLEAC=2;MLEAF=1.00;MQ=43.92;QD=33.75;SOR=1.839	GT:AD:DP:GQ:PL	1/1:0,64:64:99:2197,192,0
3R	21464373	.	G	A	1570.77	.	AC=2;AF=1.00;AN=2;DP=57;ExcessHet=3.0103;FS=0.000;MLEAC=2;MLEAF=1.00;MQ=43.55;QD=27.56;SOR=1.569	GT:AD:DP:GQ:PL	1/1:0,57:57:99:1599,171,0
3R	21464449	.	AGCTCAAC	A	1748.73	.	AC=2;AF=1.00;AN=2;DP=40;ExcessHet=3.0103;FS=0.000;MLEAC=2;MLEAF=1.00;MQ=43.11;QD=34.19;SOR=1.292	GT:AD:DP:GQ:PL	1/1:0,40:40:99:1786,121,0
3R	21464459	.	ACTTCTTAGT	A	1748.73	.	AC=2;AF=1.00;AN=2;DP=39;ExcessHet=3.0103;FS=0.000;MLEAC=2;MLEAF=1.00;MQ=43.09;QD=29.77;SOR=1.236	GT:AD:DP:GQ:PL	1/1:0,39:39:99:1786,120,0
3R	21464475	.	ATAATTTTCTAAGAAAAT	A	1684.73	.	AC=2;AF=1.00;AN=2;DP=39;ExcessHet=3.0103;FS=0.000;MLEAC=2;MLEAF=1.00;MQ=43.09;QD=33.06;SOR=0.968	GT:AD:DP:GQ:PL	1/1:0,39:39:99:1722,118,0
3R	21464523	.	A	ATT	1548.73	.	AC=2;AF=1.00;AN=2;DP=40;ExcessHet=3.0103;FS=0.000;MLEAC=2;MLEAF=1.00;MQ=42.99;QD=30.75;SOR=0.804	GT:AD:DP:GQ:PL	1/1:0,36:36:99:1586,108,0
3R	21464533	.	G	A	1620.77	.	AC=2;AF=1.00;AN=2;DP=37;ExcessHet=3.0103;FS=0.000;MLEAC=2;MLEAF=1.00;MQ=43.12;QD=31.05;SOR=0.984	GT:AD:DP:GQ:PL	1/1:0,37:37:99:1649,114,0
3R	21464621	.	C	A	1197.77	.	AC=2;AF=1.00;AN=2;DP=44;ExcessHet=3.0103;FS=0.000;MLEAC=2;MLEAF=1.00;MQ=43.64;QD=27.22;SOR=0.784	GT:AD:DP:GQ:PL	1/1:0,44:44:99:1226,132,0
3R	21464664	.	TCCCACCG	T	1450.73	.	AC=2;AF=1.00;AN=2;DP=35;ExcessHet=3.0103;FS=0.000;MLEAC=2;MLEAF=1.00;MQ=43.47;QD=28.70;SOR=1.819	GT:AD:DP:GQ:PL	1/1:0,34:34:99:1488,103,0
3R	21464860	.	A	G	1824.77	.	AC=2;AF=1.00;AN=2;DP=42;ExcessHet=3.0103;FS=0.000;MLEAC=2;MLEAF=1.00;MQ=44.00;QD=24.43;SOR=1.005	GT:AD:DP:GQ:PL	1/1:0,42:42:99:1853,126,0
3R	21464867	.	C	G	1784.77	.	AC=2;AF=1.00;AN=2;DP=40;ExcessHet=3.0103;FS=0.000;MLEAC=2;MLEAF=1.00;MQ=44.00;QD=29.52;SOR=0.902	GT:AD:DP:GQ:PL	1/1:0,40:40:99:1813,123,0
3R	21465166	.	T	G	1424.77	.	AC=2;AF=1.00;AN=2;DP=54;ExcessHet=3.0103;FS=0.000;MLEAC=2;MLEAF=1.00;MQ=44.00;QD=26.88;SOR=0.981	GT:AD:DP:GQ:PL	1/1:0,53:53:99:1453,159,0
3R	21465406	.	CTA	C	1623.73	.	AC=2;AF=1.00;AN=2;BaseQRankSum=0.541;ClippingRankSum=0.000;DP=61;ExcessHet=3.0103;FS=3.409;MLEAC=2;MLEAF=1.00;MQ=43.94;MQRankSum=-0.095;QD=28.49;ReadPosRankSum=1.460;SOR=0.568	GT:AD:DP:GQ:PL	1/1:1,56:57:99:1661,139,0
3R	21465453	.	G	T	1667.77	.	AC=2;AF=1.00;AN=2;BaseQRankSum=0.088;ClippingRankSum=0.000;DP=61;ExcessHet=3.0103;FS=0.000;MLEAC=2;MLEAF=1.00;MQ=43.97;MQRankSum=0.000;QD=27.34;ReadPosRankSum=-0.625;SOR=0.250	GT:AD:DP:GQ:PL	1/1:1,60:61:99:1696,154,0
3R	21465496	.	G	A	1524.77	.	AC=2;AF=1.00;AN=2;BaseQRankSum=1.795;ClippingRankSum=0.000;DP=56;ExcessHet=3.0103;FS=0.000;MLEAC=2;MLEAF=1.00;MQ=43.97;MQRankSum=0.000;QD=27.23;ReadPosRankSum=-0.371;SOR=0.436	GT:AD:DP:GQ:PL	1/1:1,55:56:99:1553,158,0
3R	21465533	.	G	A	1273.77	.	AC=2;AF=1.00;AN=2;BaseQRankSum=2.247;ClippingRankSum=0.000;DP=49;ExcessHet=3.0103;FS=3.055;MLEAC=2;MLEAF=1.00;MQ=43.96;MQRankSum=-0.103;QD=26.00;ReadPosRankSum=1.629;SOR=0.133	GT:AD:DP:GQ:PL	1/1:2,47:49:99:1302,111,0
3R	21465720	.	C	T	1229.77	.	AC=2;AF=1.00;AN=2;DP=44;ExcessHet=3.0103;FS=0.000;MLEAC=2;MLEAF=1.00;MQ=43.82;QD=27.95;SOR=1.105	GT:AD:DP:GQ:PL	1/1:0,44:44:99:1258,132,0
3R	21465836	.	G	C	1014.77	.	AC=2;AF=1.00;AN=2;DP=37;ExcessHet=3.0103;FS=0.000;MLEAC=2;MLEAF=1.00;MQ=44.00;QD=27.43;SOR=0.984	GT:AD:DP:GQ:PL	1/1:0,37:37:99:1043,111,0
3R	21466022	.	C	T	1869.77	.	AC=2;AF=1.00;AN=2;DP=45;ExcessHet=3.0103;FS=0.000;MLEAC=2;MLEAF=1.00;MQ=43.96;QD=28.12;SOR=1.280	GT:AD:DP:GQ:PL	1/1:0,45:45:99:1898,135,0
3R	21466037	.	A	G	1973.77	.	AC=2;AF=1.00;AN=2;DP=49;ExcessHet=3.0103;FS=0.000;MLEAC=2;MLEAF=1.00;MQ=43.96;QD=32.28;SOR=1.609	GT:AD:DP:GQ:PL	1/1:0,49:49:99:2002,147,0
3R	21466207	.	C	T	1846.77	.	AC=2;AF=1.00;AN=2;DP=67;ExcessHet=3.0103;FS=0.000;MLEAC=2;MLEAF=1.00;MQ=43.94;QD=27.98;SOR=1.284	GT:AD:DP:GQ:PL	1/1:0,66:66:99:1875,198,0
3R	21466411	.	T	C	1498.77	.	AC=2;AF=1.00;AN=2;BaseQRankSum=1.667;ClippingRankSum=0.000;DP=63;ExcessHet=3.0103;FS=0.000;MLEAC=2;MLEAF=1.00;MQ=43.94;MQRankSum=-0.091;QD=24.17;ReadPosRankSum=-0.446;SOR=0.274	GT:AD:DP:GQ:PL	1/1:1,61:62:99:1527,173,0
3R	21466444	.	A	G	1769.77	.	AC=2;AF=1.00;AN=2;DP=65;ExcessHet=3.0103;FS=0.000;MLEAC=2;MLEAF=1.00;MQ=43.85;QD=27.23;SOR=1.000	GT:AD:DP:GQ:PL	1/1:0,65:65:99:1798,194,0
3R	21466469	.	C	T	1900.77	.	AC=2;AF=1.00;AN=2;DP=70;ExcessHet=3.0103;FS=0.000;MLEAC=2;MLEAF=1.00;MQ=43.86;QD=27.15;SOR=0.941	GT:AD:DP:GQ:PL	1/1:0,70:70:99:1929,209,0
3R	21466523	.	C	T	2391.77	.	AC=2;AF=1.00;AN=2;DP=55;ExcessHet=3.0103;FS=0.000;MLEAC=2;MLEAF=1.00;MQ=43.86;QD=29.80;SOR=1.061	GT:AD:DP:GQ:PL	1/1:0,55:55:99:2420,169,0
3R	21466530	.	G	A	2386.77	.	AC=2;AF=1.00;AN=2;DP=53;ExcessHet=3.0103;FS=0.000;MLEAC=2;MLEAF=1.00;MQ=43.89;QD=27.09;SOR=1.179	GT:AD:DP:GQ:PL	1/1:0,53:53:99:2415,163,0
3R	21466533	.	T	A	2343.77	.	AC=2;AF=1.00;AN=2;DP=52;ExcessHet=3.0103;FS=0.000;MLEAC=2;MLEAF=1.00;MQ=43.89;QD=27.96;SOR=1.358	GT:AD:DP:GQ:PL	1/1:0,52:52:99:2372,160,0
3R	21466544	.	A	T	1466.77	.	AC=2;AF=1.00;AN=2;DP=52;ExcessHet=3.0103;FS=0.000;MLEAC=2;MLEAF=1.00;MQ=43.89;QD=28.21;SOR=1.136	GT:AD:DP:GQ:PL	1/1:0,52:52:99:1495,156,0
3R	21466556	.	A	G	2129.77	.	AC=2;AF=1.00;AN=2;DP=49;ExcessHet=3.0103;FS=0.000;MLEAC=2;MLEAF=1.00;MQ=43.84;QD=24.20;SOR=1.225	GT:AD:DP:GQ:PL	1/1:0,49:49:99:2158,147,0
3R	21466560	.	G	A	2157.77	.	AC=2;AF=1.00;AN=2;DP=48;ExcessHet=3.0103;FS=0.000;MLEAC=2;MLEAF=1.00;MQ=43.84;QD=28.62;SOR=1.067	GT:AD:DP:GQ:PL	1/1:0,48:48:99:2186,150,0
3R	21466574	.	G	A	2427.77	.	AC=2;AF=1.00;AN=2;DP=56;ExcessHet=3.0103;FS=0.000;MLEAC=2;MLEAF=1.00;MQ=43.86;QD=32.11;SOR=0.922	GT:AD:DP:GQ:PL	1/1:0,56:56:99:2456,168,0
3R	21466576	.	T	G	2427.77	.	AC=2;AF=1.00;AN=2;DP=56;ExcessHet=3.0103;FS=0.000;MLEAC=2;MLEAF=1.00;MQ=43.86;QD=27.53;SOR=0.922	GT:AD:DP:GQ:PL	1/1:0,56:56:99:2456,168,0
3R	21466599	.	T	A	1516.77	.	AC=2;AF=1.00;AN=2;DP=54;ExcessHet=3.0103;FS=0.000;MLEAC=2;MLEAF=1.00;MQ=43.93;QD=28.09;SOR=0.931	GT:AD:DP:GQ:PL	1/1:0,54:54:99:1545,162,0
3R	21466665	.	T	A	1536.77	.	AC=2;AF=1.00;AN=2;DP=57;ExcessHet=3.0103;FS=0.000;MLEAC=2;MLEAF=1.00;MQ=43.90;QD=27.44;SOR=0.922	GT:AD:DP:GQ:PL	1/1:0,56:56:99:1565,168,0
3R	21466760	.	G	T	1365.77	.	AC=2;AF=1.00;AN=2;BaseQRankSum=1.775;ClippingRankSum=0.000;DP=50;ExcessHet=3.0103;FS=0.000;MLEAC=2;MLEAF=1.00;MQ=43.96;MQRankSum=0.000;QD=27.32;ReadPosRankSum=0.069;SOR=0.275	GT:AD:DP:GQ:PL	1/1:1,49:50:99:1394,140,0
3R	21466796	.	A	C	1229.77	.	AC=2;AF=1.00;AN=2;DP=46;ExcessHet=3.0103;FS=0.000;MLEAC=2;MLEAF=1.00;MQ=44.00;QD=26.73;SOR=0.780	GT:AD:DP:GQ:PL	1/1:0,46:46:99:1258,137,0
3R	21466872	.	C	G	1890.77	.	AC=2;AF=1.00;AN=2;DP=45;ExcessHet=3.0103;FS=0.000;MLEAC=2;MLEAF=1.00;MQ=44.00;QD=33.38;SOR=1.154	GT:AD:DP:GQ:PL	1/1:0,45:45:99:1919,135,0
3R	21466888	.	G	GC	1894.73	.	AC=2;AF=1.00;AN=2;DP=46;ExcessHet=3.0103;FS=0.000;MLEAC=2;MLEAF=1.00;MQ=44.00;QD=29.89;SOR=1.203	GT:AD:DP:GQ:PL	1/1:0,46:46:99:1932,138,0
3R	21466966	.	T	A	1303.77	.	AC=2;AF=1.00;AN=2;BaseQRankSum=1.769;ClippingRankSum=0.000;DP=53;ExcessHet=3.0103;FS=3.188;MLEAC=2;MLEAF=1.00;MQ=44.00;MQRankSum=0.000;QD=26.08;ReadPosRankSum=0.347;SOR=0.416	GT:AD:DP:GQ:PL	1/1:1,49:50:99:1332,138,0
3R	21467049	.	G	T	1332.77	.	AC=2;AF=1.00;AN=2;DP=48;ExcessHet=3.0103;FS=0.000;MLEAC=2;MLEAF=1.00;MQ=44.00;QD=27.77;SOR=1.067	GT:AD:DP:GQ:PL	1/1:0,48:48:99:1361,144,0
3R	21467065	.	C	T	2020.77	.	AC=2;AF=1.00;AN=2;DP=47;ExcessHet=3.0103;FS=0.000;MLEAC=2;MLEAF=1.00;MQ=44.00;QD=28.78;SOR=0.976	GT:AD:DP:GQ:PL	1/1:0,46:46:99:2049,138,0
3R	21467068	.	A	C	2065.77	.	AC=2;AF=1.00;AN=2;DP=48;ExcessHet=3.0103;FS=0.000;MLEAC=2;MLEAF=1.00;MQ=44.00;QD=30.04;SOR=0.919	GT:AD:DP:GQ:PL	1/1:0,47:47:99:2094,141,0
3R	21467073	.	C	A	2058.77	.	AC=2;AF=1.00;AN=2;DP=47;ExcessHet=3.0103;FS=0.000;MLEAC=2;MLEAF=1.00;MQ=44.00;QD=29.67;SOR=0.874	GT:AD:DP:GQ:PL	1/1:0,46:46:99:2087,141,0
3R	21467189	.	G	A	1489.77	.	AC=2;AF=1.00;AN=2;DP=55;ExcessHet=3.0103;FS=0.000;MLEAC=2;MLEAF=1.00;MQ=44.00;QD=27.09;SOR=1.061	GT:AD:DP:GQ:PL	1/1:0,55:55:99:1518,165,0
3R	21467673	.	T	C	1723.77	.	AC=2;AF=1.00;AN=2;DP=66;ExcessHet=3.0103;FS=0.000;MLEAC=2;MLEAF=1.00;MQ=43.81;QD=26.12;SOR=0.818	GT:AD:DP:GQ:PL	1/1:0,66:66:99:1752,196,0
3R	21467701	.	G	T	1812.77	.	AC=2;AF=1.00;AN=2;DP=64;ExcessHet=3.0103;FS=0.000;MLEAC=2;MLEAF=1.00;MQ=43.72;QD=28.32;SOR=0.693	GT:AD:DP:GQ:PL	1/1:0,64:64:99:1841,192,0
3R	21467764	.	A	G	1793.77	.	AC=2;AF=1.00;AN=2;DP=67;ExcessHet=3.0103;FS=0.000;MLEAC=2;MLEAF=1.00;MQ=43.91;QD=26.77;SOR=1.146	GT:AD:DP:GQ:PL	1/1:0,67:67:99:1822,200,0
3R	21467784	.	T	C	1902.77	.	AC=2;AF=1.00;AN=2;DP=69;ExcessHet=3.0103;FS=0.000;MLEAC=2;MLEAF=1.00;MQ=43.86;QD=27.58;SOR=1.385	GT:AD:DP:GQ:PL	1/1:0,69:69:99:1931,207,0
3R	21467829	.	T	G	2033.77	.	AC=2;AF=1.00;AN=2;DP=72;ExcessHet=3.0103;FS=0.000;MLEAC=2;MLEAF=1.00;MQ=43.86;QD=28.25;SOR=1.148	GT:AD:DP:GQ:PL	1/1:0,72:72:99:2062,216,0
3R	21467842	.	C	A	3035.77	.	AC=2;AF=1.00;AN=2;BaseQRankSum=1.841;ClippingRankSum=0.000;DP=70;ExcessHet=3.0103;FS=0.000;MLEAC=2;MLEAF=1.00;MQ=43.86;MQRankSum=3.661;QD=29.43;ReadPosRankSum=1.386;SOR=0.422	GT:AD:DP:GQ:PL	1/1:1,69:70:99:3064,201,0
3R	21467852	.	A	G	3111.77	.	AC=2;AF=1.00;AN=2;DP=70;ExcessHet=3.0103;FS=0.000;MLEAC=2;MLEAF=1.00;MQ=43.89;QD=34.71;SOR=1.085	GT:AD:DP:GQ:PL	1/1:0,70:70:99:3140,204,0
3R	21467861	.	T	C	2933.77	.	AC=2;AF=1.00;AN=2;DP=66;ExcessHet=3.0103;FS=0.000;MLEAC=2;MLEAF=1.00;MQ=43.88;QD=34.76;SOR=1.112	GT:AD:DP:GQ:PL	1/1:0,66:66:99:2962,199,0
3R	21467874	.	T	A	1845.77	.	AC=2;AF=1.00;AN=2;DP=65;ExcessHet=3.0103;FS=0.000;MLEAC=2;MLEAF=1.00;MQ=43.88;QD=28.40;SOR=1.078	GT:AD:DP:GQ:PL	1/1:0,65:65:99:1874,195,0
3R	21467886	.	T	C	2867.77	.	AC=2;AF=1.00;AN=2;DP=66;ExcessHet=3.0103;FS=0.000;MLEAC=2;MLEAF=1.00;MQ=43.88;QD=28.16;SOR=1.112	GT:AD:DP:GQ:PL	1/1:0,66:66:99:2896,202,0
3R	21467896	.	T	C	2803.77	.	AC=2;AF=1.00;AN=2;DP=63;ExcessHet=3.0103;FS=0.000;MLEAC=2;MLEAF=1.00;MQ=43.91;QD=26.57;SOR=1.092	GT:AD:DP:GQ:PL	1/1:0,63:63:99:2832,196,0
3R	21467924	.	A	G	2732.77	.	AC=2;AF=1.00;AN=2;DP=62;ExcessHet=3.0103;FS=0.000;MLEAC=2;MLEAF=1.00;MQ=43.91;QD=24.49;SOR=1.057	GT:AD:DP:GQ:PL	1/1:0,62:62:99:2761,196,0
3R	21467932	.	T	C	2669.77	.	AC=2;AF=1.00;AN=2;DP=62;ExcessHet=3.0103;FS=0.000;MLEAC=2;MLEAF=1.00;MQ=43.94;QD=29.59;SOR=0.826	GT:AD:DP:GQ:PL	1/1:0,62:62:99:2698,190,0
3R	21468275	.	T	A	1762.77	.	AC=2;AF=1.00;AN=2;DP=64;ExcessHet=3.0103;FS=0.000;MLEAC=2;MLEAF=1.00;MQ=43.94;QD=27.54;SOR=1.044	GT:AD:DP:GQ:PL	1/1:0,64:64:99:1791,191,0
3R	21468819	.	T	A	1584.77	.	AC=2;AF=1.00;AN=2;DP=56;ExcessHet=3.0103;FS=0.000;MLEAC=2;MLEAF=1.00;MQ=44.00;QD=28.81;SOR=0.804	GT:AD:DP:GQ:PL	1/1:0,55:55:99:1613,165,0
3R	21469000	.	C	CA	2941.73	.	AC=2;AF=1.00;AN=2;DP=67;ExcessHet=3.0103;FS=0.000;MLEAC=2;MLEAF=1.00;MQ=43.91;QD=24.74;SOR=1.033	GT:AD:DP:GQ:PL	1/1:0,66:66:99:2979,202,0
3R	21469001	.	G	A	2950.77	.	AC=2;AF=1.00;AN=2;DP=66;ExcessHet=3.0103;FS=0.000;MLEAC=2;MLEAF=1.00;MQ=43.91;QD=33.51;SOR=1.033	GT:AD:DP:GQ:PL	1/1:0,66:66:99:2979,202,0
3R	21469104	.	T	C	1609.77	.	AC=2;AF=1.00;AN=2;DP=61;ExcessHet=3.0103;FS=0.000;MLEAC=2;MLEAF=1.00;MQ=43.97;QD=26.39;SOR=1.197	GT:AD:DP:GQ:PL	1/1:0,61:61:99:1638,181,0
3R	21469249	.	CA	C	299.80	.	AC=1;AF=0.500;AN=2;BaseQRankSum=-1.533;ClippingRankSum=0.000;DP=37;ExcessHet=3.0103;FS=0.000;MLEAC=1;MLEAF=0.500;MQ=43.85;MQRankSum=0.000;QD=10.71;ReadPosRankSum=0.210;SOR=0.818	GT:AD:DP:GQ:PL	0/1:5,23:28:18:337,0,18
3R	21469461	.	G	A	1622.77	.	AC=2;AF=1.00;AN=2;DP=60;ExcessHet=3.0103;FS=0.000;MLEAC=2;MLEAF=1.00;MQ=43.97;QD=27.05;SOR=0.831	GT:AD:DP:GQ:PL	1/1:0,60:60:99:1651,180,0
3R	21469483	.	G	C	1668.77	.	AC=2;AF=1.00;AN=2;DP=62;ExcessHet=3.0103;FS=0.000;MLEAC=2;MLEAF=1.00;MQ=43.97;QD=26.92;SOR=1.057	GT:AD:DP:GQ:PL	1/1:0,62:62:99:1697,185,0
3R	21469655	.	T	G	1935.77	.	AC=2;AF=1.00;AN=2;DP=71;ExcessHet=3.0103;FS=0.000;MLEAC=2;MLEAF=1.00;MQ=43.97;QD=27.26;SOR=0.721	GT:AD:DP:GQ:PL	1/1:0,71:71:99:1964,212,0
3R	21469886	.	C	A	1642.77	.	AC=2;AF=1.00;AN=2;DP=64;ExcessHet=3.0103;FS=0.000;MLEAC=2;MLEAF=1.00;MQ=44.00;QD=26.50;SOR=0.758	GT:AD:DP:GQ:PL	1/1:0,62:62:99:1671,184,0
3R	21469961	.	A	G	1809.77	.	AC=2;AF=1.00;AN=2;DP=67;ExcessHet=3.0103;FS=0.000;MLEAC=2;MLEAF=1.00;MQ=44.00;QD=27.01;SOR=0.849	GT:AD:DP:GQ:PL	1/1:0,67:67:99:1838,200,0
3R	21470174	.	T	C	1356.77	.	AC=2;AF=1.00;AN=2;DP=49;ExcessHet=3.0103;FS=0.000;MLEAC=2;MLEAF=1.00;MQ=43.96;QD=27.69;SOR=0.733	GT:AD:DP:GQ:PL	1/1:0,49:49:99:1385,147,0
3R	21470216	.	G	A	1384.77	.	AC=2;AF=1.00;AN=2;DP=49;ExcessHet=3.0103;FS=0.000;MLEAC=2;MLEAF=1.00;MQ=43.96;QD=28.26;SOR=1.007	GT:AD:DP:GQ:PL	1/1:0,49:49:99:1413,147,0
3R	21470282	.	A	G	1626.77	.	AC=2;AF=1.00;AN=2;DP=58;ExcessHet=3.0103;FS=0.000;MLEAC=2;MLEAF=1.00;MQ=44.00;QD=28.05;SOR=0.836	GT:AD:DP:GQ:PL	1/1:0,58:58:99:1655,174,0
3R	21470349	.	T	A	2477.77	.	AC=2;AF=1.00;AN=2;DP=56;ExcessHet=3.0103;FS=0.000;MLEAC=2;MLEAF=1.00;MQ=44.00;QD=30.51;SOR=1.009	GT:AD:DP:GQ:PL	1/1:0,56:56:99:2506,172,0
3R	21470350	.	C	T	2477.77	.	AC=2;AF=1.00;AN=2;DP=56;ExcessHet=3.0103;FS=0.000;MLEAC=2;MLEAF=1.00;MQ=44.00;QD=29.36;SOR=1.009	GT:AD:DP:GQ:PL	1/1:0,56:56:99:2506,172,0
3R	21470370	.	G	T	2299.77	.	AC=2;AF=1.00;AN=2;DP=55;ExcessHet=3.0103;FS=0.000;MLEAC=2;MLEAF=1.00;MQ=44.00;QD=33.83;SOR=1.022	GT:AD:DP:GQ:PL	1/1:0,54:54:99:2328,163,0
3R	21471356	.	T	C	1016.77	.	AC=2;AF=1.00;AN=2;DP=37;ExcessHet=3.0103;FS=0.000;MLEAC=2;MLEAF=1.00;MQ=44.00;QD=28.24;SOR=0.693	GT:AD:DP:GQ:PL	1/1:0,36:36:99:1045,108,0
3R	21471393	.	A	G	959.77	.	AC=2;AF=1.00;AN=2;DP=34;ExcessHet=3.0103;FS=0.000;MLEAC=2;MLEAF=1.00;MQ=44.00;QD=28.23;SOR=0.811	GT:AD:DP:GQ:PL	1/1:0,34:34:99:988,102,0
3R	21471417	.	AAC	A	1431.73	.	AC=2;AF=1.00;AN=2;DP=33;ExcessHet=3.0103;FS=0.000;MLEAC=2;MLEAF=1.00;MQ=44.00;QD=31.20;SOR=0.752	GT:AD:DP:GQ:PL	1/1:0,33:33:99:1469,99,0
3R	21471421	.	G	C	1440.77	.	AC=2;AF=1.00;AN=2;DP=33;ExcessHet=3.0103;FS=0.000;MLEAC=2;MLEAF=1.00;MQ=44.00;QD=26.24;SOR=0.752	GT:AD:DP:GQ:PL	1/1:0,33:33:99:1469,99,0
3R	21471432	.	T	A	737.77	.	AC=2;AF=1.00;AN=2;DP=27;ExcessHet=3.0103;FS=0.000;MLEAC=2;MLEAF=1.00;MQ=44.00;QD=27.32;SOR=0.765	GT:AD:DP:GQ:PL	1/1:0,27:27:81:766,81,0
3R	21471752	.	C	A	1240.77	.	AC=2;AF=1.00;AN=2;BaseQRankSum=-0.077;ClippingRankSum=0.000;DP=49;ExcessHet=3.0103;FS=4.025;MLEAC=2;MLEAF=1.00;MQ=43.72;MQRankSum=-0.354;QD=25.85;ReadPosRankSum=2.068;SOR=1.009	GT:AD:DP:GQ:PL	1/1:1,47:48:99:1269,115,0
3R	21471768	.	A	G	1203.77	.	AC=2;AF=1.00;AN=2;DP=46;ExcessHet=3.0103;FS=0.000;MLEAC=2;MLEAF=1.00;MQ=43.70;QD=26.75;SOR=1.154	GT:AD:DP:GQ:PL	1/1:0,45:45:99:1232,134,0
3R	21471898	.	T	C	1429.77	.	AC=2;AF=1.00;AN=2;DP=51;ExcessHet=3.0103;FS=0.000;MLEAC=2;MLEAF=1.00;MQ=43.62;QD=28.03;SOR=0.900	GT:AD:DP:GQ:PL	1/1:0,51:51:99:1458,153,0
3R	21471938	.	G	C	1558.77	.	AC=2;AF=1.00;AN=2;DP=56;ExcessHet=3.0103;FS=0.000;MLEAC=2;MLEAF=1.00;MQ=43.65;QD=27.84;SOR=1.302	GT:AD:DP:GQ:PL	1/1:0,56:56:99:1587,168,0
3R	21472057	.	GCGCTT	G	1983.73	.	AC=2;AF=1.00;AN=2;DP=48;ExcessHet=3.0103;FS=0.000;MLEAC=2;MLEAF=1.00;MQ=43.01;QD=29.79;SOR=1.038	GT:AD:DP:GQ:PL	1/1:0,45:45:99:2021,136,0
3R	21472064	.	ACTCAAGGAAACTTTTTTTCGGAT	A	1984.73	.	AC=2;AF=1.00;AN=2;DP=45;ExcessHet=3.0103;FS=0.000;MLEAC=2;MLEAF=1.00;MQ=42.94;QD=32.50;SOR=1.038	GT:AD:DP:GQ:PL	1/1:0,45:45:99:2022,136,0
3R	21472148	.	C	A	1459.77	.	AC=2;AF=1.00;AN=2;DP=55;ExcessHet=3.0103;FS=0.000;MLEAC=2;MLEAF=1.00;MQ=43.25;QD=27.03;SOR=1.329	GT:AD:DP:GQ:PL	1/1:0,54:54:99:1488,162,0
3R	21472228	.	TCTGTA	T	3235.73	.	AC=2;AF=1.00;AN=2;DP=74;ExcessHet=3.0103;FS=0.000;MLEAC=2;MLEAF=1.00;MQ=43.87;QD=29.97;SOR=1.032	GT:AD:DP:GQ:PL	1/1:0,73:73:99:3273,220,0
3R	21472346	.	T	C	1826.77	.	AC=2;AF=1.00;AN=2;DP=66;ExcessHet=3.0103;FS=0.000;MLEAC=2;MLEAF=1.00;MQ=43.88;QD=28.10;SOR=0.925	GT:AD:DP:GQ:PL	1/1:0,65:65:99:1855,195,0
3R	21472389	.	G	T	1718.77	.	AC=2;AF=1.00;AN=2;DP=61;ExcessHet=3.0103;FS=0.000;MLEAC=2;MLEAF=1.00;MQ=43.90;QD=28.18;SOR=0.941	GT:AD:DP:GQ:PL	1/1:0,61:61:99:1747,183,0
3R	21472685	.	T	C	1456.77	.	AC=2;AF=1.00;AN=2;DP=52;ExcessHet=3.0103;FS=0.000;MLEAC=2;MLEAF=1.00;MQ=44.00;QD=28.01;SOR=0.770	GT:AD:DP:GQ:PL	1/1:0,52:52:99:1485,156,0
3R	21473216	.	C	A	1116.77	.	AC=2;AF=1.00;AN=2;BaseQRankSum=1.797;ClippingRankSum=0.000;DP=44;ExcessHet=3.0103;FS=0.000;MLEAC=2;MLEAF=1.00;MQ=43.91;MQRankSum=-0.110;QD=25.97;ReadPosRankSum=0.686;SOR=0.360	GT:AD:DP:GQ:PL	1/1:1,42:43:99:1145,119,0
3R	21473230	.	CT	C	1092.73	.	AC=2;AF=1.00;AN=2;DP=50;ExcessHet=3.0103;FS=0.000;MLEAC=2;MLEAF=1.00;MQ=43.92;QD=23.76;SOR=1.085	GT:AD:DP:GQ:PL	1/1:0,46:46:99:1130,138,0
3R	21473249	.	A	G	1326.77	.	AC=2;AF=1.00;AN=2;DP=50;ExcessHet=3.0103;FS=0.000;MLEAC=2;MLEAF=1.00;MQ=43.96;QD=26.54;SOR=0.952	GT:AD:DP:GQ:PL	1/1:0,50:50:99:1355,149,0
3R	21473263	.	G	T	1392.77	.	AC=2;AF=1.00;AN=2;DP=50;ExcessHet=3.0103;FS=0.000;MLEAC=2;MLEAF=1.00;MQ=43.96;QD=27.86;SOR=1.157	GT:AD:DP:GQ:PL	1/1:0,50:50:99:1421,150,0
3R	21473336	.	G	A	1498.77	.	AC=2;AF=1.00;AN=2;DP=54;ExcessHet=3.0103;FS=0.000;MLEAC=2;MLEAF=1.00;MQ=44.00;QD=27.75;SOR=1.118	GT:AD:DP:GQ:PL	1/1:0,54:54:99:1527,161,0
3R	21473468	.	G	A	1608.77	.	AC=2;AF=1.00;AN=2;DP=60;ExcessHet=3.0103;FS=0.000;MLEAC=2;MLEAF=1.00;MQ=43.93;QD=27.74;SOR=0.836	GT:AD:DP:GQ:PL	1/1:0,58:58:99:1637,173,0
3R	21473495	.	A	T	1691.77	.	AC=2;AF=1.00;AN=2;DP=61;ExcessHet=3.0103;FS=0.000;MLEAC=2;MLEAF=1.00;MQ=43.97;QD=27.73;SOR=0.793	GT:AD:DP:GQ:PL	1/1:0,61:61:99:1720,183,0
3R	21473707	.	A	G	2324.77	.	AC=2;AF=1.00;AN=2;DP=85;ExcessHet=3.0103;FS=0.000;MLEAC=2;MLEAF=1.00;MQ=44.00;QD=27.35;SOR=0.716	GT:AD:DP:GQ:PL	1/1:0,85:85:99:2353,254,0
3R	21474997	.	G	A	3206.77	.	AC=2;AF=1.00;AN=2;DP=72;ExcessHet=3.0103;FS=0.000;MLEAC=2;MLEAF=1.00;MQ=42.84;QD=27.47;SOR=0.869	GT:AD:DP:GQ:PL	1/1:0,72:72:99:3235,217,0
3R	21475003	.	T	C	3251.77	.	AC=2;AF=1.00;AN=2;DP=73;ExcessHet=3.0103;FS=0.000;MLEAC=2;MLEAF=1.00;MQ=42.83;QD=25.88;SOR=0.898	GT:AD:DP:GQ:PL	1/1:0,73:73:99:3280,220,0
3R	21475004	.	A	G	3251.77	.	AC=2;AF=1.00;AN=2;DP=71;ExcessHet=3.0103;FS=0.000;MLEAC=2;MLEAF=1.00;MQ=42.82;QD=24.65;SOR=0.971	GT:AD:DP:GQ:PL	1/1:0,71:71:99:3280,220,0
3R	21475040	.	T	C	2500.77	.	AC=2;AF=1.00;AN=2;DP=56;ExcessHet=3.0103;FS=0.000;MLEAC=2;MLEAF=1.00;MQ=42.16;QD=31.89;SOR=0.841	GT:AD:DP:GQ:PL	1/1:0,56:56:99:2529,171,0
3R	21475045	.	A	AAG	2596.73	.	AC=2;AF=1.00;AN=2;DP=56;ExcessHet=3.0103;FS=0.000;MLEAC=2;MLEAF=1.00;MQ=42.14;QD=36.25;SOR=0.922	GT:AD:DP:GQ:PL	1/1:0,56:56:99:2634,178,0
3R	21475048	.	A	ACAAAG	2572.73	.	AC=2;AF=1.00;AN=2;DP=58;ExcessHet=3.0103;FS=0.000;MLEAC=2;MLEAF=1.00;MQ=42.17;QD=30.06;SOR=0.762	GT:AD:DP:GQ:PL	1/1:0,58:58:99:2610,175,0
3R	21475050	.	AC	A	2609.73	.	AC=2;AF=1.00;AN=2;DP=55;ExcessHet=3.0103;FS=0.000;MLEAC=2;MLEAF=1.00;MQ=42.16;QD=31.31;SOR=0.804	GT:AD:DP:GQ:PL	1/1:0,55:55:99:2647,178,0
3R	21475053	.	TTG	T	2474.73	.	AC=2;AF=1.00;AN=2;DP=55;ExcessHet=3.0103;FS=0.000;MLEAC=2;MLEAF=1.00;MQ=42.16;QD=30.62;SOR=0.729	GT:AD:DP:GQ:PL	1/1:0,55:55:99:2512,169,0
3R	21475056	.	T	A	2438.77	.	AC=2;AF=1.00;AN=2;DP=55;ExcessHet=3.0103;FS=0.000;MLEAC=2;MLEAF=1.00;MQ=42.16;QD=31.27;SOR=0.729	GT:AD:DP:GQ:PL	1/1:0,55:55:99:2467,165,0
3R	21475114	.	A	T	3166.77	.	AC=2;AF=1.00;AN=2;DP=70;ExcessHet=3.0103;FS=0.000;MLEAC=2;MLEAF=1.00;MQ=42.39;QD=30.03;SOR=0.941	GT:AD:DP:GQ:PL	1/1:0,70:70:99:3195,214,0
3R	21475120	.	C	T	3436.77	.	AC=2;AF=1.00;AN=2;DP=76;ExcessHet=3.0103;FS=0.000;MLEAC=2;MLEAF=1.00;MQ=42.48;QD=33.80;SOR=0.920	GT:AD:DP:GQ:PL	1/1:0,76:76:99:3465,232,0
3R	21475121	.	G	GAAC	3472.73	.	AC=2;AF=1.00;AN=2;DP=75;ExcessHet=3.0103;FS=0.000;MLEAC=2;MLEAF=1.00;MQ=42.48;QD=28.44;SOR=0.955	GT:AD:DP:GQ:PL	1/1:0,75:75:99:3510,235,0
3R	21475126	.	TA	T	3202.73	.	AC=2;AF=1.00;AN=2;DP=72;ExcessHet=3.0103;FS=0.000;MLEAC=2;MLEAF=1.00;MQ=42.65;QD=35.22;SOR=0.869	GT:AD:DP:GQ:PL	1/1:0,72:72:99:3240,217,0
3R	21475129	.	C	T	3197.77	.	AC=2;AF=1.00;AN=2;DP=71;ExcessHet=3.0103;FS=0.000;MLEAC=2;MLEAF=1.00;MQ=42.67;QD=31.20;SOR=0.840	GT:AD:DP:GQ:PL	1/1:0,71:71:99:3226,217,0
3R	21475137	.	C	T	3231.77	.	AC=2;AF=1.00;AN=2;DP=73;ExcessHet=3.0103;FS=0.000;MLEAC=2;MLEAF=1.00;MQ=42.74;QD=25.87;SOR=0.836	GT:AD:DP:GQ:PL	1/1:0,73:73:99:3260,223,0
3R	21475165	.	T	C	2236.77	.	AC=2;AF=1.00;AN=2;DP=83;ExcessHet=3.0103;FS=0.000;MLEAC=2;MLEAF=1.00;MQ=43.03;QD=26.95;SOR=0.928	GT:AD:DP:GQ:PL	1/1:0,83:83:99:2265,248,0
3R	21475197	.	A	T	2492.77	.	AC=2;AF=1.00;AN=2;DP=90;ExcessHet=3.0103;FS=0.000;MLEAC=2;MLEAF=1.00;MQ=43.26;QD=28.01;SOR=1.141	GT:AD:DP:GQ:PL	1/1:0,89:89:99:2521,267,0
3R	21475233	.	G	A	3625.77	.	AC=2;AF=1.00;AN=2;DP=84;ExcessHet=3.0103;FS=0.000;MLEAC=2;MLEAF=1.00;MQ=43.26;QD=30.99;SOR=0.987	GT:AD:DP:GQ:PL	1/1:0,83:83:99:3654,253,0
3R	21475235	.	T	C	3625.77	.	AC=2;AF=1.00;AN=2;DP=81;ExcessHet=3.0103;FS=0.000;MLEAC=2;MLEAF=1.00;MQ=43.26;QD=31.65;SOR=0.968	GT:AD:DP:GQ:PL	1/1:0,80:80:99:3654,253,0
3R	21475274	.	G	T	2104.77	.	AC=2;AF=1.00;AN=2;DP=82;ExcessHet=3.0103;FS=0.000;MLEAC=2;MLEAF=1.00;MQ=43.61;QD=26.31;SOR=1.096	GT:AD:DP:GQ:PL	1/1:0,80:80:99:2133,237,0
3R	21475645	.	C	CAACGGG	2764.73	.	AC=2;AF=1.00;AN=2;DP=66;ExcessHet=3.0103;FS=0.000;MLEAC=2;MLEAF=1.00;MQ=43.68;QD=29.69;SOR=1.057	GT:AD:DP:GQ:PL	1/1:0,62:62:99:2802,195,0
3R	21475776	.	T	G	1196.77	.	AC=2;AF=1.00;AN=2;DP=48;ExcessHet=3.0103;FS=0.000;MLEAC=2;MLEAF=1.00;MQ=43.52;QD=24.93;SOR=1.708	GT:AD:DP:GQ:PL	1/1:0,48:48:99:1225,141,0
3R	21476078	.	C	G	2187.77	.	AC=2;AF=1.00;AN=2;DP=81;ExcessHet=3.0103;FS=0.000;MLEAC=2;MLEAF=1.00;MQ=43.98;QD=27.35;SOR=0.693	GT:AD:DP:GQ:PL	1/1:0,80:80:99:2216,239,0
3R	21476210	.	G	A	1976.77	.	AC=2;AF=1.00;AN=2;DP=72;ExcessHet=3.0103;FS=0.000;MLEAC=2;MLEAF=1.00;MQ=43.97;QD=27.84;SOR=0.779	GT:AD:DP:GQ:PL	1/1:0,71:71:99:2005,213,0
3R	21476230	.	C	G	1887.77	.	AC=2;AF=1.00;AN=2;DP=68;ExcessHet=3.0103;FS=0.000;MLEAC=2;MLEAF=1.00;MQ=43.97;QD=27.76;SOR=0.752	GT:AD:DP:GQ:PL	1/1:0,68:68:99:1916,204,0
3R	21476263	.	T	A	1998.77	.	AC=2;AF=1.00;AN=2;DP=73;ExcessHet=3.0103;FS=0.000;MLEAC=2;MLEAF=1.00;MQ=43.97;QD=27.38;SOR=0.836	GT:AD:DP:GQ:PL	1/1:0,73:73:99:2027,219,0
3R	21476295	.	T	G	2083.77	.	AC=2;AF=1.00;AN=2;DP=76;ExcessHet=3.0103;FS=0.000;MLEAC=2;MLEAF=1.00;MQ=43.97;QD=27.42;SOR=0.746	GT:AD:DP:GQ:PL	1/1:0,76:76:99:2112,227,0
3R	21476447	.	G	C	2518.77	.	AC=2;AF=1.00;AN=2;DP=93;ExcessHet=3.0103;FS=0.000;MLEAC=2;MLEAF=1.00;MQ=44.00;QD=27.38;SOR=0.829	GT:AD:DP:GQ:PL	1/1:0,92:92:99:2547,275,0
3R	21476534	.	C	T	1881.77	.	AC=2;AF=1.00;AN=2;DP=67;ExcessHet=3.0103;FS=0.000;MLEAC=2;MLEAF=1.00;MQ=44.00;QD=28.09;SOR=1.318	GT:AD:DP:GQ:PL	1/1:0,67:67:99:1910,201,0
3R	21476720	.	T	C	1558.77	.	AC=2;AF=1.00;AN=2;DP=56;ExcessHet=3.0103;FS=0.000;MLEAC=2;MLEAF=1.00;MQ=44.00;QD=27.84;SOR=0.765	GT:AD:DP:GQ:PL	1/1:0,56:56:99:1587,168,0
3R	21476761	.	G	C	1529.77	.	AC=2;AF=1.00;AN=2;DP=57;ExcessHet=3.0103;FS=0.000;MLEAC=2;MLEAF=1.00;MQ=44.00;QD=27.32;SOR=0.841	GT:AD:DP:GQ:PL	1/1:0,56:56:99:1558,168,0
3R	21476832	.	C	A	1473.77	.	AC=2;AF=1.00;AN=2;DP=56;ExcessHet=3.0103;FS=0.000;MLEAC=2;MLEAF=1.00;MQ=44.00;QD=27.29;SOR=1.329	GT:AD:DP:GQ:PL	1/1:0,54:54:99:1502,162,0
3R	21477083	.	A	G	1584.77	.	AC=2;AF=1.00;AN=2;DP=58;ExcessHet=3.0103;FS=0.000;MLEAC=2;MLEAF=1.00;MQ=44.00;QD=27.32;SOR=1.609	GT:AD:DP:GQ:PL	1/1:0,58:58:99:1613,173,0
3R	21477227	.	A	G	3106.77	.	AC=2;AF=1.00;AN=2;DP=73;ExcessHet=3.0103;FS=0.000;MLEAC=2;MLEAF=1.00;MQ=44.00;QD=33.80;SOR=0.836	GT:AD:DP:GQ:PL	1/1:0,73:73:99:3135,220,0
3R	21477241	.	A	G	3313.77	.	AC=2;AF=1.00;AN=2;DP=73;ExcessHet=3.0103;FS=0.000;MLEAC=2;MLEAF=1.00;MQ=44.00;QD=36.20;SOR=0.776	GT:AD:DP:GQ:PL	1/1:0,73:73:99:3342,226,0
3R	21477253	.	A	T	3306.77	.	AC=2;AF=1.00;AN=2;DP=76;ExcessHet=3.0103;FS=0.000;MLEAC=2;MLEAF=1.00;MQ=44.00;QD=28.16;SOR=0.920	GT:AD:DP:GQ:PL	1/1:0,76:76:99:3335,228,0
3R	21477300	.	A	C	3539.77	.	AC=2;AF=1.00;AN=2;DP=84;ExcessHet=3.0103;FS=0.000;MLEAC=2;MLEAF=1.00;MQ=44.00;QD=32.84;SOR=0.741	GT:AD:DP:GQ:PL	1/1:0,84:84:99:3568,262,0
3R	21477323	.	C	A	3106.77	.	AC=2;AF=1.00;AN=2;DP=70;ExcessHet=3.0103;FS=0.000;MLEAC=2;MLEAF=1.00;MQ=44.00;QD=29.66;SOR=1.011	GT:AD:DP:GQ:PL	1/1:0,70:70:99:3135,211,0
3R	21477329	.	C	T	3018.77	.	AC=2;AF=1.00;AN=2;DP=67;ExcessHet=3.0103;FS=0.000;MLEAC=2;MLEAF=1.00;MQ=44.00;QD=31.24;SOR=0.849	GT:AD:DP:GQ:PL	1/1:0,67:67:99:3047,205,0
3R	21477373	.	T	A	1632.77	.	AC=2;AF=1.00;AN=2;DP=58;ExcessHet=3.0103;FS=0.000;MLEAC=2;MLEAF=1.00;MQ=44.00;QD=28.15;SOR=1.278	GT:AD:DP:GQ:PL	1/1:0,58:58:99:1661,174,0
3R	21477467	.	T	A	1443.77	.	AC=2;AF=1.00;AN=2;DP=54;ExcessHet=3.0103;FS=0.000;MLEAC=2;MLEAF=1.00;MQ=43.96;QD=26.74;SOR=0.931	GT:AD:DP:GQ:PL	1/1:0,54:54:99:1472,162,0
3R	21477562	.	A	C	1725.77	.	AC=2;AF=1.00;AN=2;DP=63;ExcessHet=3.0103;FS=0.000;MLEAC=2;MLEAF=1.00;MQ=43.94;QD=27.39;SOR=0.724	GT:AD:DP:GQ:PL	1/1:0,63:63:99:1754,188,0
3R	21477914	.	C	A	2007.77	.	AC=2;AF=1.00;AN=2;DP=73;ExcessHet=3.0103;FS=0.000;MLEAC=2;MLEAF=1.00;MQ=43.95;QD=27.89;SOR=0.807	GT:AD:DP:GQ:PL	1/1:0,72:72:99:2036,216,0
3R	21477948	.	C	CCATCAT	3292.73	.	AC=2;AF=1.00;AN=2;DP=69;ExcessHet=3.0103;FS=0.000;MLEAC=2;MLEAF=1.00;MQ=43.94;QD=29.55;SOR=0.722	GT:AD:DP:GQ:PL	1/1:0,69:69:99:3330,223,0
3R	21477956	.	AATG	A	3254.73	.	AC=2;AF=1.00;AN=2;DP=68;ExcessHet=3.0103;FS=0.000;MLEAC=2;MLEAF=1.00;MQ=43.91;QD=24.83;SOR=0.814	GT:AD:DP:GQ:PL	1/1:0,68:68:99:3292,223,0
3R	21477963	.	T	G	3128.77	.	AC=2;AF=1.00;AN=2;DP=69;ExcessHet=3.0103;FS=0.000;MLEAC=2;MLEAF=1.00;MQ=43.91;QD=24.47;SOR=0.910	GT:AD:DP:GQ:PL	1/1:0,69:69:99:3157,214,0
3R	21478203	.	A	G	1593.77	.	AC=2;AF=1.00;AN=2;DP=58;ExcessHet=3.0103;FS=0.000;MLEAC=2;MLEAF=1.00;MQ=43.90;QD=27.48;SOR=1.493	GT:AD:DP:GQ:PL	1/1:0,58:58:99:1622,174,0
3R	21478241	.	T	G	1626.77	.	AC=2;AF=1.00;AN=2;DP=59;ExcessHet=3.0103;FS=0.000;MLEAC=2;MLEAF=1.00;MQ=43.90;QD=27.57;SOR=1.217	GT:AD:DP:GQ:PL	1/1:0,59:59:99:1655,177,0
3R	21478502	.	A	C	1049.77	.	AC=2;AF=1.00;AN=2;DP=39;ExcessHet=3.0103;FS=0.000;MLEAC=2;MLEAF=1.00;MQ=44.00;QD=26.92;SOR=0.968	GT:AD:DP:GQ:PL	1/1:0,39:39:99:1078,117,0
3R	21478634	3R_21478634_SNP	G	C	1356.77	.	AC=2;AF=1.00;AN=2;DB;DP=52;ExcessHet=3.0103;FS=0.000;MLEAC=2;MLEAF=1.00;MQ=44.00;QD=27.14;SOR=0.859	GT:AD:DP:GQ:PL	1/1:0,50:50:99:1385,149,0
3R	21478696	.	C	T	2399.77	.	AC=2;AF=1.00;AN=2;DP=56;ExcessHet=3.0103;FS=0.000;MLEAC=2;MLEAF=1.00;MQ=43.95;QD=30.19;SOR=0.931	GT:AD:DP:GQ:PL	1/1:0,54:54:99:2428,166,0
3R	21478698	.	T	G	2399.77	.	AC=2;AF=1.00;AN=2;DP=56;ExcessHet=3.0103;FS=0.000;MLEAC=2;MLEAF=1.00;MQ=43.95;QD=28.24;SOR=0.970	GT:AD:DP:GQ:PL	1/1:0,55:55:99:2428,166,0
3R	21478841	.	G	A	1263.77	.	AC=2;AF=1.00;AN=2;DP=49;ExcessHet=3.0103;FS=0.000;MLEAC=2;MLEAF=1.00;MQ=43.96;QD=25.79;SOR=0.818	GT:AD:DP:GQ:PL	1/1:0,49:49:99:1292,145,0
3R	21479094	.	A	T	2005.77	.	AC=2;AF=1.00;AN=2;DP=73;ExcessHet=3.0103;FS=0.000;MLEAC=2;MLEAF=1.00;MQ=43.87;QD=27.86;SOR=1.483	GT:AD:DP:GQ:PL	1/1:0,72:72:99:2034,216,0
3R	21479135	.	T	C	3164.77	.	AC=2;AF=1.00;AN=2;DP=72;ExcessHet=3.0103;FS=0.000;MLEAC=2;MLEAF=1.00;MQ=43.81;QD=31.02;SOR=1.226	GT:AD:DP:GQ:PL	1/1:0,72:72:99:3193,220,0
3R	21479143	.	C	T	3096.77	.	AC=2;AF=1.00;AN=2;DP=70;ExcessHet=3.0103;FS=0.000;MLEAC=2;MLEAF=1.00;MQ=43.80;QD=23.23;SOR=1.244	GT:AD:DP:GQ:PL	1/1:0,70:70:99:3125,214,0
3R	21479174	.	G	T	2043.77	.	AC=2;AF=1.00;AN=2;DP=72;ExcessHet=3.0103;FS=0.000;MLEAC=2;MLEAF=1.00;MQ=43.80;QD=28.39;SOR=0.869	GT:AD:DP:GQ:PL	1/1:0,72:72:99:2072,216,0
3R	21479196	.	A	C	2956.77	.	AC=2;AF=1.00;AN=2;DP=66;ExcessHet=3.0103;FS=0.000;MLEAC=2;MLEAF=1.00;MQ=43.78;QD=29.85;SOR=0.693	GT:AD:DP:GQ:PL	1/1:0,66:66:99:2985,208,0
3R	21479204	.	A	C	3022.77	.	AC=2;AF=1.00;AN=2;DP=70;ExcessHet=3.0103;FS=0.000;MLEAC=2;MLEAF=1.00;MQ=43.79;QD=29.65;SOR=0.750	GT:AD:DP:GQ:PL	1/1:0,70:70:99:3051,214,0
3R	21479292	.	G	A	1916.77	.	AC=2;AF=1.00;AN=2;BaseQRankSum=0.098;ClippingRankSum=0.000;DP=72;ExcessHet=3.0103;FS=0.000;MLEAC=2;MLEAF=1.00;MQ=43.70;MQRankSum=-0.361;QD=26.62;ReadPosRankSum=-0.265;SOR=0.234	GT:AD:DP:GQ:PL	1/1:1,71:72:99:1945,188,0
3R	21479347	.	T	TAA	3275.73	.	AC=2;AF=1.00;AN=2;DP=75;ExcessHet=3.0103;FS=0.000;MLEAC=2;MLEAF=1.00;MQ=43.65;QD=28.16;SOR=0.693	GT:AD:DP:GQ:PL	1/1:0,72:72:99:3313,223,0
3R	21479349	.	G	GGGAA	3483.73	.	AC=2;AF=1.00;AN=2;DP=73;ExcessHet=3.0103;FS=0.000;MLEAC=2;MLEAF=1.00;MQ=43.64;QD=31.43;SOR=0.776	GT:AD:DP:GQ:PL	1/1:0,73:73:99:3521,238,0
3R	21479366	.	A	T	3161.77	.	AC=2;AF=1.00;AN=2;DP=74;ExcessHet=3.0103;FS=0.000;MLEAC=2;MLEAF=1.00;MQ=43.64;QD=29.04;SOR=0.898	GT:AD:DP:GQ:PL	1/1:0,73:73:99:3190,220,0
3R	21479411	.	T	C	2408.77	.	AC=2;AF=1.00;AN=2;DP=88;ExcessHet=3.0103;FS=0.000;MLEAC=2;MLEAF=1.00;MQ=43.68;QD=27.37;SOR=0.739	GT:AD:DP:GQ:PL	1/1:0,88:88:99:2437,264,0
3R	21479486	.	A	G	3232.77	.	AC=2;AF=1.00;AN=2;DP=72;ExcessHet=3.0103;FS=0.000;MLEAC=2;MLEAF=1.00;MQ=43.95;QD=31.36;SOR=0.749	GT:AD:DP:GQ:PL	1/1:0,72:72:99:3261,220,0
3R	21479490	.	G	T	3322.77	.	AC=2;AF=1.00;AN=2;DP=74;ExcessHet=3.0103;FS=0.000;MLEAC=2;MLEAF=1.00;MQ=43.95;QD=26.75;SOR=0.693	GT:AD:DP:GQ:PL	1/1:0,74:74:99:3351,226,0
3R	21479496	.	C	T	3276.77	.	AC=2;AF=1.00;AN=2;DP=72;ExcessHet=3.0103;FS=0.000;MLEAC=2;MLEAF=1.00;MQ=43.92;QD=33.28;SOR=0.749	GT:AD:DP:GQ:PL	1/1:0,72:72:99:3305,223,0
3R	21479512	.	G	T	3085.77	.	AC=2;AF=1.00;AN=2;DP=69;ExcessHet=3.0103;FS=0.000;MLEAC=2;MLEAF=1.00;MQ=43.91;QD=31.89;SOR=0.781	GT:AD:DP:GQ:PL	1/1:0,69:69:99:3114,214,0
3R	21479691	.	GTAT	G	3138.73	.	AC=2;AF=1.00;AN=2;DP=71;ExcessHet=3.0103;FS=0.000;MLEAC=2;MLEAF=1.00;MQ=44.00;QD=29.02;SOR=0.750	GT:AD:DP:GQ:PL	1/1:0,70:70:99:3176,214,0
3R	21479700	.	C	CT	3138.73	.	AC=2;AF=1.00;AN=2;DP=69;ExcessHet=3.0103;FS=0.000;MLEAC=2;MLEAF=1.00;MQ=44.00;QD=29.25;SOR=0.722	GT:AD:DP:GQ:PL	1/1:0,69:69:99:3176,214,0
3R	21479829	.	A	G	1676.77	.	AC=2;AF=1.00;AN=2;DP=60;ExcessHet=3.0103;FS=0.000;MLEAC=2;MLEAF=1.00;MQ=43.78;QD=27.95;SOR=0.986	GT:AD:DP:GQ:PL	1/1:0,60:60:99:1705,180,0
3R	21481117	.	A	G	1446.77	.	AC=2;AF=1.00;AN=2;DP=55;ExcessHet=3.0103;FS=0.000;MLEAC=2;MLEAF=1.00;MQ=43.55;QD=26.30;SOR=1.159	GT:AD:DP:GQ:PL	1/1:0,55:55:99:1475,164,0
3R	21481365	.	G	A	806.77	.	AC=2;AF=1.00;AN=2;DP=31;ExcessHet=3.0103;FS=0.000;MLEAC=2;MLEAF=1.00;MQ=43.56;QD=26.02;SOR=1.402	GT:AD:DP:GQ:PL	1/1:0,31:31:92:835,92,0
3R	21481416	.	G	A	600.77	.	AC=2;AF=1.00;AN=2;DP=16;ExcessHet=3.0103;FS=0.000;MLEAC=2;MLEAF=1.00;MQ=43.45;QD=27.21;SOR=0.693	GT:AD:DP:GQ:PL	1/1:0,16:16:49:629,49,0
3R	21481438	.	AATTAAGGTTGAG	A	441.73	.	AC=2;AF=1.00;AN=2;DP=10;ExcessHet=3.0103;FS=0.000;MLEAC=2;MLEAF=1.00;MQ=43.51;QD=27.06;SOR=0.693	GT:AD:DP:GQ:PL	1/1:0,10:10:33:479,33,0
3R	21481453	.	TAGTCAGCATGGGAAGTATATTATTTC	T	412.74	.	AC=2;AF=1.00;AN=2;DP=10;ExcessHet=3.0103;FS=0.000;MLEAC=2;MLEAF=1.00;MQ=43.51;QD=30.39;SOR=0.693	GT:AD:DP:GQ:PL	1/1:0,10:10:30:450,30,0
3R	21481505	.	A	C	1591.77	.	AC=2;AF=1.00;AN=2;DP=36;ExcessHet=3.0103;FS=0.000;MLEAC=2;MLEAF=1.00;MQ=41.89;QD=27.68;SOR=0.927	GT:AD:DP:GQ:PL	1/1:0,36:36:99:1620,108,0
3R	21481507	.	A	ATTT	1762.73	.	AC=2;AF=1.00;AN=2;DP=36;ExcessHet=3.0103;FS=0.000;MLEAC=2;MLEAF=1.00;MQ=41.89;QD=26.94;SOR=0.927	GT:AD:DP:GQ:PL	1/1:0,36:36:99:1800,120,0
3R	21481508	.	A	ACCGC	1762.73	.	AC=2;AF=1.00;AN=2;DP=35;ExcessHet=3.0103;FS=0.000;MLEAC=2;MLEAF=1.00;MQ=41.89;QD=30.86;SOR=1.002	GT:AD:DP:GQ:PL	1/1:0,35:35:99:1800,120,0
3R	21481510	.	T	TATGTA	1672.73	.	AC=2;AF=1.00;AN=2;DP=33;ExcessHet=3.0103;FS=0.000;MLEAC=2;MLEAF=1.00;MQ=41.88;QD=33.01;SOR=0.752	GT:AD:DP:GQ:PL	1/1:0,33:33:99:1710,114,0
3R	21481513	.	A	AAACGTTCTATAGTTTC	1755.73	.	AC=2;AF=1.00;AN=2;DP=33;ExcessHet=3.0103;FS=0.000;MLEAC=2;MLEAF=1.00;MQ=41.78;QD=34.06;SOR=0.880	GT:AD:DP:GQ:PL	1/1:0,33:33:99:1793,120,0
3R	21481554	.	G	T	1146.77	.	AC=2;AF=1.00;AN=2;DP=42;ExcessHet=3.0103;FS=0.000;MLEAC=2;MLEAF=1.00;MQ=42.76;QD=27.30;SOR=1.402	GT:AD:DP:GQ:PL	1/1:0,42:42:99:1175,126,0
3R	21481613	.	T	C	2473.77	.	AC=2;AF=1.00;AN=2;DP=60;ExcessHet=3.0103;FS=0.000;MLEAC=2;MLEAF=1.00;MQ=43.09;QD=32.79;SOR=1.160	GT:AD:DP:GQ:PL	1/1:0,60:60:99:2502,183,0
3R	21481635	.	C	T	2264.77	.	AC=2;AF=1.00;AN=2;DP=53;ExcessHet=3.0103;FS=0.000;MLEAC=2;MLEAF=1.00;MQ=43.16;QD=31.86;SOR=1.077	GT:AD:DP:GQ:PL	1/1:0,53:53:99:2293,160,0
3R	21481744	.	T	C	1447.77	.	AC=2;AF=1.00;AN=2;DP=52;ExcessHet=3.0103;FS=0.000;MLEAC=2;MLEAF=1.00;MQ=43.62;QD=27.84;SOR=0.770	GT:AD:DP:GQ:PL	1/1:0,52:52:99:1476,155,0
3R	21482126	.	A	G	1670.77	.	AC=2;AF=1.00;AN=2;DP=62;ExcessHet=3.0103;FS=0.000;MLEAC=2;MLEAF=1.00;MQ=44.00;QD=26.95;SOR=0.899	GT:AD:DP:GQ:PL	1/1:0,62:62:99:1699,185,0
3R	21482192	.	G	C	2142.77	.	AC=2;AF=1.00;AN=2;DP=78;ExcessHet=3.0103;FS=0.000;MLEAC=2;MLEAF=1.00;MQ=44.00;QD=27.47;SOR=0.693	GT:AD:DP:GQ:PL	1/1:0,78:78:99:2171,234,0
3R	21482437	.	T	G	1651.77	.	AC=2;AF=1.00;AN=2;DP=65;ExcessHet=3.0103;FS=0.000;MLEAC=2;MLEAF=1.00;MQ=44.00;QD=25.81;SOR=1.044	GT:AD:DP:GQ:PL	1/1:0,64:64:99:1680,190,0
3R	21482543	.	C	A	1704.77	.	AC=2;AF=1.00;AN=2;DP=60;ExcessHet=3.0103;FS=0.000;MLEAC=2;MLEAF=1.00;MQ=44.00;QD=28.41;SOR=0.831	GT:AD:DP:GQ:PL	1/1:0,60:60:99:1733,180,0
3R	21482566	.	T	C	1685.77	.	AC=2;AF=1.00;AN=2;DP=63;ExcessHet=3.0103;FS=0.000;MLEAC=2;MLEAF=1.00;MQ=43.97;QD=26.76;SOR=1.010	GT:AD:DP:GQ:PL	1/1:0,63:63:99:1714,187,0
3R	21482894	.	G	A	1390.77	.	AC=2;AF=1.00;AN=2;DP=51;ExcessHet=3.0103;FS=0.000;MLEAC=2;MLEAF=1.00;MQ=43.96;QD=27.27;SOR=1.201	GT:AD:DP:GQ:PL	1/1:0,51:51:99:1419,153,0
3R	21483027	.	G	A	1834.77	.	AC=2;AF=1.00;AN=2;DP=68;ExcessHet=3.0103;FS=0.000;MLEAC=2;MLEAF=1.00;MQ=43.93;QD=27.38;SOR=0.723	GT:AD:DP:GQ:PL	1/1:0,67:67:99:1863,200,0
3R	21483086	.	G	C	1643.77	.	AC=2;AF=1.00;AN=2;DP=61;ExcessHet=3.0103;FS=0.000;MLEAC=2;MLEAF=1.00;MQ=43.92;QD=26.95;SOR=1.392	GT:AD:DP:GQ:PL	1/1:0,61:61:99:1672,182,0
3R	21483154	.	G	T	1758.77	.	AC=2;AF=1.00;AN=2;DP=63;ExcessHet=3.0103;FS=0.000;MLEAC=2;MLEAF=1.00;MQ=43.97;QD=27.92;SOR=1.685	GT:AD:DP:GQ:PL	1/1:0,63:63:99:1787,189,0
3R	21483171	3R_21483171_SNP	C	T	1654.77	.	AC=2;AF=1.00;AN=2;BaseQRankSum=1.575;ClippingRankSum=0.000;DB;DP=61;ExcessHet=3.0103;FS=4.843;MLEAC=2;MLEAF=1.00;MQ=43.97;MQRankSum=0.000;QD=27.13;ReadPosRankSum=-0.599;SOR=1.539	GT:AD:DP:GQ:PL	1/1:1,60:61:99:1683,157,0
3R	21483869	.	A	G	1110.77	.	AC=2;AF=1.00;AN=2;DP=44;ExcessHet=3.0103;FS=0.000;MLEAC=2;MLEAF=1.00;MQ=44.00;QD=25.24;SOR=1.105	GT:AD:DP:GQ:PL	1/1:0,44:44:99:1139,129,0
3R	21483871	.	C	CAA	1159.73	.	AC=2;AF=1.00;AN=2;DP=44;ExcessHet=3.0103;FS=0.000;MLEAC=2;MLEAF=1.00;MQ=44.00;QD=28.99;SOR=0.811	GT:AD:DP:GQ:PL	1/1:0,40:40:99:1197,122,0
3R	21483933	.	T	A	1489.77	.	AC=2;AF=1.00;AN=2;DP=53;ExcessHet=3.0103;FS=0.000;MLEAC=2;MLEAF=1.00;MQ=43.96;QD=28.11;SOR=1.179	GT:AD:DP:GQ:PL	1/1:0,53:53:99:1518,159,0
3R	21483957	.	C	A	1417.77	.	AC=2;AF=1.00;AN=2;DP=55;ExcessHet=3.0103;FS=0.000;MLEAC=2;MLEAF=1.00;MQ=43.96;QD=25.78;SOR=1.487	GT:AD:DP:GQ:PL	1/1:0,55:55:99:1446,163,0
3R	21483996	.	A	G	1472.77	.	AC=2;AF=1.00;AN=2;DP=55;ExcessHet=3.0103;FS=0.000;MLEAC=2;MLEAF=1.00;MQ=43.96;QD=26.78;SOR=1.739	GT:AD:DP:GQ:PL	1/1:0,55:55:99:1501,165,0
3R	21484068	.	G	A	1549.77	.	AC=2;AF=1.00;AN=2;DP=56;ExcessHet=3.0103;FS=0.000;MLEAC=2;MLEAF=1.00;MQ=43.95;QD=27.67;SOR=0.765	GT:AD:DP:GQ:PL	1/1:0,56:56:99:1578,168,0
3R	21484488	.	G	A	3131.77	.	AC=2;AF=1.00;AN=2;DP=73;ExcessHet=3.0103;FS=0.000;MLEAC=2;MLEAF=1.00;MQ=43.97;QD=30.49;SOR=0.963	GT:AD:DP:GQ:PL	1/1:0,73:73:99:3160,229,0
3R	21484507	.	G	T	2970.77	.	AC=2;AF=1.00;AN=2;DP=69;ExcessHet=3.0103;FS=0.000;MLEAC=2;MLEAF=1.00;MQ=44.00;QD=24.07;SOR=0.910	GT:AD:DP:GQ:PL	1/1:0,69:69:99:2999,211,0
3R	21484936	.	G	A	2005.77	.	AC=2;AF=1.00;AN=2;DP=72;ExcessHet=3.0103;FS=0.000;MLEAC=2;MLEAF=1.00;MQ=43.97;QD=28.25;SOR=0.779	GT:AD:DP:GQ:PL	1/1:0,71:71:99:2034,213,0
3R	21485139	.	A	T	3253.77	.	AC=2;AF=1.00;AN=2;DP=74;ExcessHet=3.0103;FS=0.000;MLEAC=2;MLEAF=1.00;MQ=43.88;QD=32.41;SOR=0.776	GT:AD:DP:GQ:PL	1/1:0,73:73:99:3282,223,0
3R	21485140	.	C	A	3253.77	.	AC=2;AF=1.00;AN=2;DP=74;ExcessHet=3.0103;FS=0.000;MLEAC=2;MLEAF=1.00;MQ=43.88;QD=34.80;SOR=0.776	GT:AD:DP:GQ:PL	1/1:0,73:73:99:3282,223,0
3R	21485226	.	C	A	1949.77	.	AC=2;AF=1.00;AN=2;DP=72;ExcessHet=3.0103;FS=0.000;MLEAC=2;MLEAF=1.00;MQ=43.97;QD=27.08;SOR=0.807	GT:AD:DP:GQ:PL	1/1:0,72:72:99:1978,215,0
3R	21485304	.	G	A	2021.77	.	AC=2;AF=1.00;AN=2;BaseQRankSum=1.788;ClippingRankSum=0.000;DP=73;ExcessHet=3.0103;FS=0.000;MLEAC=2;MLEAF=1.00;MQ=44.00;MQRankSum=0.000;QD=27.70;ReadPosRankSum=-0.624;SOR=0.246	GT:AD:DP:GQ:PL	1/1:1,72:73:99:2050,209,0
3R	21485420	.	T	C	1943.77	.	AC=2;AF=1.00;AN=2;DP=72;ExcessHet=3.0103;FS=0.000;MLEAC=2;MLEAF=1.00;MQ=43.95;QD=27.00;SOR=0.869	GT:AD:DP:GQ:PL	1/1:0,72:72:99:1972,215,0
3R	21485567	.	T	A	2204.77	.	AC=2;AF=1.00;AN=2;DP=78;ExcessHet=3.0103;FS=0.000;MLEAC=2;MLEAF=1.00;MQ=44.00;QD=28.27;SOR=0.855	GT:AD:DP:GQ:PL	1/1:0,78:78:99:2233,234,0
3R	21485599	.	C	T	2103.77	.	AC=2;AF=1.00;AN=2;DP=78;ExcessHet=3.0103;FS=0.000;MLEAC=2;MLEAF=1.00;MQ=44.00;QD=26.97;SOR=0.744	GT:AD:DP:GQ:PL	1/1:0,78:78:99:2132,233,0
3R	21485641	.	G	A	2067.77	.	AC=2;AF=1.00;AN=2;DP=78;ExcessHet=3.0103;FS=0.000;MLEAC=2;MLEAF=1.00;MQ=43.97;QD=26.85;SOR=0.719	GT:AD:DP:GQ:PL	1/1:0,77:77:99:2096,230,0
3R	21485656	.	G	A	1975.77	.	AC=2;AF=1.00;AN=2;DP=74;ExcessHet=3.0103;FS=0.000;MLEAC=2;MLEAF=1.00;MQ=43.95;QD=26.70;SOR=0.804	GT:AD:DP:GQ:PL	1/1:0,74:74:99:2004,221,0
3R	21485671	.	G	C	3406.77	.	AC=2;AF=1.00;AN=2;DP=79;ExcessHet=3.0103;FS=0.000;MLEAC=2;MLEAF=1.00;MQ=43.93;QD=33.71;SOR=0.881	GT:AD:DP:GQ:PL	1/1:0,79:79:99:3435,238,0
3R	21485680	.	A	G	3440.77	.	AC=2;AF=1.00;AN=2;DP=77;ExcessHet=3.0103;FS=0.000;MLEAC=2;MLEAF=1.00;MQ=43.92;QD=31.23;SOR=0.828	GT:AD:DP:GQ:PL	1/1:0,77:77:99:3469,241,0
3R	21485775	.	A	T	1985.77	.	AC=2;AF=1.00;AN=2;DP=70;ExcessHet=3.0103;FS=0.000;MLEAC=2;MLEAF=1.00;MQ=43.48;QD=28.37;SOR=1.011	GT:AD:DP:GQ:PL	1/1:0,70:70:99:2014,210,0
3R	21485854	.	T	G	3053.77	.	AC=2;AF=1.00;AN=2;DP=73;ExcessHet=3.0103;FS=0.000;MLEAC=2;MLEAF=1.00;MQ=44.00;QD=26.40;SOR=0.720	GT:AD:DP:GQ:PL	1/1:0,73:73:99:3082,220,0
3R	21485869	.	G	C	3116.77	.	AC=2;AF=1.00;AN=2;DP=74;ExcessHet=3.0103;FS=0.000;MLEAC=2;MLEAF=1.00;MQ=44.00;QD=27.79;SOR=0.747	GT:AD:DP:GQ:PL	1/1:0,74:74:99:3145,226,0
3R	21485929	.	A	G	1881.77	.	AC=2;AF=1.00;AN=2;DP=67;ExcessHet=3.0103;FS=0.000;MLEAC=2;MLEAF=1.00;MQ=43.97;QD=28.09;SOR=0.849	GT:AD:DP:GQ:PL	1/1:0,67:67:99:1910,201,0
3R	21486007	.	A	C	1578.77	.	AC=2;AF=1.00;AN=2;BaseQRankSum=1.367;ClippingRankSum=0.000;DP=61;ExcessHet=3.0103;FS=0.000;MLEAC=2;MLEAF=1.00;MQ=43.66;MQRankSum=-0.152;QD=25.88;ReadPosRankSum=-0.599;SOR=0.437	GT:AD:DP:GQ:PL	1/1:1,60:61:99:1607,156,0
3R	21486345	.	T	C	1283.77	.	AC=2;AF=1.00;AN=2;DP=45;ExcessHet=3.0103;FS=0.000;MLEAC=2;MLEAF=1.00;MQ=44.00;QD=28.53;SOR=1.714	GT:AD:DP:GQ:PL	1/1:0,45:45:99:1312,135,0
3R	21486633	.	A	C	1834.77	.	AC=2;AF=1.00;AN=2;DP=67;ExcessHet=3.0103;FS=0.000;MLEAC=2;MLEAF=1.00;MQ=44.00;QD=27.38;SOR=0.849	GT:AD:DP:GQ:PL	1/1:0,67:67:99:1863,201,0
3R	21486922	.	C	A	2237.77	.	AC=2;AF=1.00;AN=2;DP=83;ExcessHet=3.0103;FS=0.000;MLEAC=2;MLEAF=1.00;MQ=43.95;QD=26.96;SOR=0.717	GT:AD:DP:GQ:PL	1/1:0,83:83:99:2266,248,0
3R	21487176	.	C	G	2246.77	.	AC=2;AF=1.00;AN=2;DP=83;ExcessHet=3.0103;FS=0.000;MLEAC=2;MLEAF=1.00;MQ=43.80;QD=27.40;SOR=0.793	GT:AD:DP:GQ:PL	1/1:0,82:82:99:2275,245,0
3R	21487197	.	C	G	2268.77	.	AC=2;AF=1.00;AN=2;DP=84;ExcessHet=3.0103;FS=0.000;MLEAC=2;MLEAF=1.00;MQ=43.83;QD=27.33;SOR=0.818	GT:AD:DP:GQ:PL	1/1:0,83:83:99:2297,248,0
3R	21487290	.	A	T	2191.77	.	AC=2;AF=1.00;AN=2;DP=77;ExcessHet=3.0103;FS=0.000;MLEAC=2;MLEAF=1.00;MQ=43.95;QD=28.84;SOR=0.801	GT:AD:DP:GQ:PL	1/1:0,76:76:99:2220,228,0
3R	21487307	.	A	C	2236.77	.	AC=2;AF=1.00;AN=2;DP=80;ExcessHet=3.0103;FS=0.000;MLEAC=2;MLEAF=1.00;MQ=43.93;QD=28.31;SOR=0.718	GT:AD:DP:GQ:PL	1/1:0,79:79:99:2265,237,0
3R	21487331	.	A	G	2199.77	.	AC=2;AF=1.00;AN=2;DP=81;ExcessHet=3.0103;FS=0.000;MLEAC=2;MLEAF=1.00;MQ=43.93;QD=27.85;SOR=1.003	GT:AD:DP:GQ:PL	1/1:0,79:79:99:2228,237,0
3R	21487352	.	G	C	2157.77	.	AC=2;AF=1.00;AN=2;DP=79;ExcessHet=3.0103;FS=0.000;MLEAC=2;MLEAF=1.00;MQ=43.93;QD=27.66;SOR=0.914	GT:AD:DP:GQ:PL	1/1:0,78:78:99:2186,234,0
3R	21487412	.	A	G	2187.77	.	AC=2;AF=1.00;AN=2;DP=80;ExcessHet=3.0103;FS=0.000;MLEAC=2;MLEAF=1.00;MQ=43.88;QD=27.35;SOR=1.096	GT:AD:DP:GQ:PL	1/1:0,80:80:99:2216,240,0
3R	21487445	.	A	G	2213.77	.	AC=2;AF=1.00;AN=2;DP=83;ExcessHet=3.0103;FS=0.000;MLEAC=2;MLEAF=1.00;MQ=43.84;QD=27.00;SOR=1.220	GT:AD:DP:GQ:PL	1/1:0,82:82:99:2242,245,0
3R	21487513	.	C	T	3479.77	.	AC=2;AF=1.00;AN=2;DP=80;ExcessHet=3.0103;FS=0.000;MLEAC=2;MLEAF=1.00;MQ=43.88;QD=30.92;SOR=0.693	GT:AD:DP:GQ:PL	1/1:0,80:80:99:3508,241,0
3R	21487526	.	A	G	3809.77	.	AC=2;AF=1.00;AN=2;DP=82;ExcessHet=3.0103;FS=0.000;MLEAC=2;MLEAF=1.00;MQ=43.88;QD=29.95;SOR=0.961	GT:AD:DP:GQ:PL	1/1:0,82:82:99:3838,262,0
3R	21487538	.	G	T	3784.77	.	AC=2;AF=1.00;AN=2;DP=84;ExcessHet=3.0103;FS=0.000;MLEAC=2;MLEAF=1.00;MQ=43.86;QD=29.52;SOR=0.954	GT:AD:DP:GQ:PL	1/1:0,84:84:99:3813,262,0
3R	21487577	.	T	A	2168.77	.	AC=2;AF=1.00;AN=2;DP=78;ExcessHet=3.0103;FS=0.000;MLEAC=2;MLEAF=1.00;MQ=43.82;QD=27.80;SOR=0.976	GT:AD:DP:GQ:PL	1/1:0,78:78:99:2197,233,0
3R	21487670	.	C	G	3413.77	.	AC=2;AF=1.00;AN=2;DP=76;ExcessHet=3.0103;FS=0.000;MLEAC=2;MLEAF=1.00;MQ=43.37;QD=32.66;SOR=0.920	GT:AD:DP:GQ:PL	1/1:0,76:76:99:3442,238,0
3R	21487676	.	G	C	3337.77	.	AC=2;AF=1.00;AN=2;DP=72;ExcessHet=3.0103;FS=0.000;MLEAC=2;MLEAF=1.00;MQ=43.37;QD=26.90;SOR=1.148	GT:AD:DP:GQ:PL	1/1:0,72:72:99:3366,229,0
3R	21487686	.	A	ATG	3362.73	.	AC=2;AF=1.00;AN=2;DP=72;ExcessHet=3.0103;FS=0.000;MLEAC=2;MLEAF=1.00;MQ=43.39;QD=33.87;SOR=1.148	GT:AD:DP:GQ:PL	1/1:0,72:72:99:3400,229,0
3R	21487690	.	GTA	G	3263.73	.	AC=2;AF=1.00;AN=2;DP=74;ExcessHet=3.0103;FS=0.000;MLEAC=2;MLEAF=1.00;MQ=43.41;QD=28.51;SOR=1.209	GT:AD:DP:GQ:PL	1/1:0,74:74:99:3301,223,0
3R	21487749	.	G	A	3763.77	.	AC=2;AF=1.00;AN=2;DP=87;ExcessHet=3.0103;FS=0.000;MLEAC=2;MLEAF=1.00;MQ=43.46;QD=26.02;SOR=0.763	GT:AD:DP:GQ:PL	1/1:0,87:87:99:3792,262,0
3R	21487763	.	AAT	A	3720.73	.	AC=2;AF=1.00;AN=2;DP=84;ExcessHet=3.0103;FS=0.000;MLEAC=2;MLEAF=1.00;MQ=43.49;QD=32.07;SOR=0.693	GT:AD:DP:GQ:PL	1/1:0,84:84:99:3758,259,0
3R	21487799	.	G	T	3224.77	.	AC=2;AF=1.00;AN=2;DP=78;ExcessHet=3.0103;FS=0.000;MLEAC=2;MLEAF=1.00;MQ=43.40;QD=31.54;SOR=0.855	GT:AD:DP:GQ:PL	1/1:0,78:78:99:3253,235,0
3R	21487824	.	T	G	3297.77	.	AC=2;AF=1.00;AN=2;DP=71;ExcessHet=3.0103;FS=0.000;MLEAC=2;MLEAF=1.00;MQ=43.36;QD=29.34;SOR=1.117	GT:AD:DP:GQ:PL	1/1:0,71:71:99:3326,226,0
3R	21487831	.	G	A	3391.77	.	AC=2;AF=1.00;AN=2;DP=73;ExcessHet=3.0103;FS=0.000;MLEAC=2;MLEAF=1.00;MQ=43.29;QD=29.28;SOR=0.963	GT:AD:DP:GQ:PL	1/1:0,73:73:99:3420,229,0
3R	21487839	.	A	C	3421.77	.	AC=2;AF=1.00;AN=2;DP=75;ExcessHet=3.0103;FS=0.000;MLEAC=2;MLEAF=1.00;MQ=43.13;QD=29.67;SOR=0.955	GT:AD:DP:GQ:PL	1/1:0,75:75:99:3450,232,0
3R	21487844	.	C	T	3408.77	.	AC=2;AF=1.00;AN=2;DP=75;ExcessHet=3.0103;FS=0.000;MLEAC=2;MLEAF=1.00;MQ=43.10;QD=28.26;SOR=1.022	GT:AD:DP:GQ:PL	1/1:0,75:75:99:3437,232,0
3R	21487904	.	T	C	2989.77	.	AC=2;AF=1.00;AN=2;DP=67;ExcessHet=3.0103;FS=0.000;MLEAC=2;MLEAF=1.00;MQ=42.62;QD=25.97;SOR=0.693	GT:AD:DP:GQ:PL	1/1:0,66:66:99:3018,205,0
3R	21487907	.	TATAC	T	2946.73	.	AC=2;AF=1.00;AN=2;DP=68;ExcessHet=3.0103;FS=0.000;MLEAC=2;MLEAF=1.00;MQ=42.58;QD=22.61;SOR=0.784	GT:AD:DP:GQ:PL	1/1:0,67:67:99:2984,202,0
3R	21487918	.	G	GGGGT	3182.73	.	AC=2;AF=1.00;AN=2;DP=67;ExcessHet=3.0103;FS=0.000;MLEAC=2;MLEAF=1.00;MQ=42.56;QD=32.15;SOR=0.754	GT:AD:DP:GQ:PL	1/1:0,66:66:99:3220,220,0
3R	21487927	.	G	A	3184.77	.	AC=2;AF=1.00;AN=2;DP=75;ExcessHet=3.0103;FS=0.000;MLEAC=2;MLEAF=1.00;MQ=42.74;QD=31.21;SOR=0.804	GT:AD:DP:GQ:PL	1/1:0,74:74:99:3213,223,0
3R	21487990	.	G	A	3947.77	.	AC=2;AF=1.00;AN=2;DP=89;ExcessHet=3.0103;FS=0.000;MLEAC=2;MLEAF=1.00;MQ=43.28;QD=27.17;SOR=1.022	GT:AD:DP:GQ:PL	1/1:0,89:89:99:3976,271,0
3R	21487998	.	G	A	3929.77	.	AC=2;AF=1.00;AN=2;DP=90;ExcessHet=3.0103;FS=0.000;MLEAC=2;MLEAF=1.00;MQ=43.29;QD=29.34;SOR=0.935	GT:AD:DP:GQ:PL	1/1:0,90:90:99:3958,271,0
3R	21488105	.	C	T	1984.77	.	AC=2;AF=1.00;AN=2;DP=72;ExcessHet=3.0103;FS=0.000;MLEAC=2;MLEAF=1.00;MQ=43.58;QD=27.57;SOR=0.869	GT:AD:DP:GQ:PL	1/1:0,72:72:99:2013,216,0
3R	21488134	.	TAA	T	1803.73	.	AC=2;AF=1.00;AN=2;DP=68;ExcessHet=3.0103;FS=0.000;MLEAC=2;MLEAF=1.00;MQ=43.58;QD=30.57;SOR=0.726	GT:AD:DP:GQ:PL	1/1:0,59:59:99:1841,178,0
3R	21488175	.	G	A	1858.77	.	AC=2;AF=1.00;AN=2;DP=68;ExcessHet=3.0103;FS=0.000;MLEAC=2;MLEAF=1.00;MQ=43.58;QD=27.33;SOR=0.693	GT:AD:DP:GQ:PL	1/1:0,68:68:99:1887,204,0
3R	21488289	.	T	G	1879.77	.	AC=2;AF=1.00;AN=2;DP=68;ExcessHet=3.0103;FS=0.000;MLEAC=2;MLEAF=1.00;MQ=43.10;QD=27.64;SOR=0.752	GT:AD:DP:GQ:PL	1/1:0,68:68:99:1908,203,0
3R	21488351	.	A	C	1748.77	.	AC=2;AF=1.00;AN=2;DP=65;ExcessHet=3.0103;FS=0.000;MLEAC=2;MLEAF=1.00;MQ=42.05;QD=26.90;SOR=0.854	GT:AD:DP:GQ:PL	1/1:0,65:65:99:1777,194,0
3R	21488367	.	G	GTTACTCCGCACA	3041.73	.	AC=2;AF=1.00;AN=2;DP=63;ExcessHet=3.0103;FS=0.000;MLEAC=2;MLEAF=1.00;MQ=41.89;QD=30.89;SOR=0.986	GT:AD:DP:GQ:PL	1/1:0,60:60:99:3079,207,0
3R	21488383	.	A	AT	2418.73	.	AC=2;AF=1.00;AN=2;DP=70;ExcessHet=3.0103;FS=0.000;MLEAC=2;MLEAF=1.00;MQ=42.02;QD=34.55;SOR=0.811	GT:AD:DP:GQ:PL	1/1:0,70:70:99:2456,211,0
3R	21488395	.	A	T	3166.77	.	AC=2;AF=1.00;AN=2;DP=70;ExcessHet=3.0103;FS=0.000;MLEAC=2;MLEAF=1.00;MQ=42.05;QD=31.09;SOR=0.750	GT:AD:DP:GQ:PL	1/1:0,70:70:99:3195,219,0
3R	21488400	.	T	G	3132.77	.	AC=2;AF=1.00;AN=2;DP=72;ExcessHet=3.0103;FS=0.000;MLEAC=2;MLEAF=1.00;MQ=42.04;QD=32.20;SOR=0.749	GT:AD:DP:GQ:PL	1/1:0,72:72:99:3161,216,0
3R	21488487	.	T	A	1802.77	.	AC=2;AF=1.00;AN=2;DP=65;ExcessHet=3.0103;FS=0.000;MLEAC=2;MLEAF=1.00;MQ=43.11;QD=28.17;SOR=1.044	GT:AD:DP:GQ:PL	1/1:0,64:64:99:1831,192,0
3R	21488517	.	C	A	1704.77	.	AC=2;AF=1.00;AN=2;DP=62;ExcessHet=3.0103;FS=0.000;MLEAC=2;MLEAF=1.00;MQ=43.13;QD=27.50;SOR=1.057	GT:AD:DP:GQ:PL	1/1:0,62:62:99:1733,186,0
3R	21488535	.	TA	T	2437.73	.	AC=2;AF=1.00;AN=2;DP=56;ExcessHet=3.0103;FS=0.000;MLEAC=2;MLEAF=1.00;MQ=42.99;QD=29.16;SOR=1.262	GT:AD:DP:GQ:PL	1/1:0,55:55:99:2475,166,0
3R	21488537	.	A	T	2446.77	.	AC=2;AF=1.00;AN=2;DP=55;ExcessHet=3.0103;FS=0.000;MLEAC=2;MLEAF=1.00;MQ=42.97;QD=31.69;SOR=1.262	GT:AD:DP:GQ:PL	1/1:0,55:55:99:2475,166,0
3R	21488540	.	A	G	2485.77	.	AC=2;AF=1.00;AN=2;DP=56;ExcessHet=3.0103;FS=0.000;MLEAC=2;MLEAF=1.00;MQ=42.95;QD=30.79;SOR=1.302	GT:AD:DP:GQ:PL	1/1:0,56:56:99:2514,169,0
3R	21488585	.	A	T	2068.77	.	AC=2;AF=1.00;AN=2;DP=49;ExcessHet=3.0103;FS=0.000;MLEAC=2;MLEAF=1.00;MQ=42.92;QD=33.06;SOR=1.426	GT:AD:DP:GQ:PL	1/1:0,48:48:99:2097,144,0
3R	21488586	.	G	A	2068.77	.	AC=2;AF=1.00;AN=2;DP=49;ExcessHet=3.0103;FS=0.000;MLEAC=2;MLEAF=1.00;MQ=42.92;QD=28.71;SOR=1.426	GT:AD:DP:GQ:PL	1/1:0,48:48:99:2097,144,0
3R	21488606	.	G	C	1380.77	.	AC=2;AF=1.00;AN=2;DP=50;ExcessHet=3.0103;FS=0.000;MLEAC=2;MLEAF=1.00;MQ=43.00;QD=27.62;SOR=1.519	GT:AD:DP:GQ:PL	1/1:0,50:50:99:1409,150,0
3R	21488628	.	A	T	1565.77	.	AC=2;AF=1.00;AN=2;DP=57;ExcessHet=3.0103;FS=0.000;MLEAC=2;MLEAF=1.00;MQ=43.21;QD=27.47;SOR=0.960	GT:AD:DP:GQ:PL	1/1:0,57:57:99:1594,171,0
3R	21488656	.	G	T	1632.77	.	AC=2;AF=1.00;AN=2;DP=58;ExcessHet=3.0103;FS=0.000;MLEAC=2;MLEAF=1.00;MQ=43.32;QD=28.15;SOR=0.836	GT:AD:DP:GQ:PL	1/1:0,58:58:99:1661,174,0
3R	21488668	.	G	T	1562.77	.	AC=2;AF=1.00;AN=2;DP=56;ExcessHet=3.0103;FS=0.000;MLEAC=2;MLEAF=1.00;MQ=43.34;QD=27.91;SOR=0.765	GT:AD:DP:GQ:PL	1/1:0,56:56:99:1591,168,0
3R	21488684	.	G	A	1656.77	.	AC=2;AF=1.00;AN=2;DP=61;ExcessHet=3.0103;FS=0.000;MLEAC=2;MLEAF=1.00;MQ=43.57;QD=27.16;SOR=0.941	GT:AD:DP:GQ:PL	1/1:0,61:61:99:1685,183,0
3R	21488696	.	T	A	1822.77	.	AC=2;AF=1.00;AN=2;DP=65;ExcessHet=3.0103;FS=0.000;MLEAC=2;MLEAF=1.00;MQ=43.59;QD=28.48;SOR=0.966	GT:AD:DP:GQ:PL	1/1:0,64:64:99:1851,192,0
3R	21488797	.	T	A	2097.77	.	AC=2;AF=1.00;AN=2;DP=77;ExcessHet=3.0103;FS=0.000;MLEAC=2;MLEAF=1.00;MQ=43.87;QD=27.24;SOR=1.223	GT:AD:DP:GQ:PL	1/1:0,77:77:99:2126,230,0
3R	21488825	.	A	T	1935.77	.	AC=2;AF=1.00;AN=2;DP=71;ExcessHet=3.0103;FS=0.000;MLEAC=2;MLEAF=1.00;MQ=43.92;QD=27.26;SOR=0.904	GT:AD:DP:GQ:PL	1/1:0,71:71:99:1964,212,0
3R	21488925	.	G	A	3108.77	.	AC=2;AF=1.00;AN=2;DP=70;ExcessHet=3.0103;FS=0.000;MLEAC=2;MLEAF=1.00;MQ=43.92;QD=30.25;SOR=0.693	GT:AD:DP:GQ:PL	1/1:0,70:70:99:3137,214,0
3R	21488932	.	C	A	3261.77	.	AC=2;AF=1.00;AN=2;DP=72;ExcessHet=3.0103;FS=0.000;MLEAC=2;MLEAF=1.00;MQ=43.86;QD=28.31;SOR=0.693	GT:AD:DP:GQ:PL	1/1:0,72:72:99:3290,223,0
3R	21488945	.	C	A	3184.77	.	AC=2;AF=1.00;AN=2;DP=74;ExcessHet=3.0103;FS=0.000;MLEAC=2;MLEAF=1.00;MQ=43.87;QD=31.77;SOR=0.804	GT:AD:DP:GQ:PL	1/1:0,74:74:99:3213,225,0
3R	21489400	.	T	C	1452.77	.	AC=2;AF=1.00;AN=2;DP=55;ExcessHet=3.0103;FS=0.000;MLEAC=2;MLEAF=1.00;MQ=43.88;QD=26.90;SOR=1.022	GT:AD:DP:GQ:PL	1/1:0,54:54:99:1481,162,0
3R	21489542	.	G	C	1476.77	.	AC=2;AF=1.00;AN=2;DP=56;ExcessHet=3.0103;FS=0.000;MLEAC=2;MLEAF=1.00;MQ=43.88;QD=26.37;SOR=0.693	GT:AD:DP:GQ:PL	1/1:0,56:56:99:1505,166,0
3R	21489592	.	C	G	1546.77	.	AC=2;AF=1.00;AN=2;DP=56;ExcessHet=3.0103;FS=0.000;MLEAC=2;MLEAF=1.00;MQ=43.91;QD=27.62;SOR=1.199	GT:AD:DP:GQ:PL	1/1:0,56:56:99:1575,168,0
3R	21489698	.	TGCAATAAGTGGTCA	T	2295.73	.	AC=2;AF=1.00;AN=2;DP=54;ExcessHet=3.0103;FS=0.000;MLEAC=2;MLEAF=1.00;MQ=43.87;QD=26.30;SOR=0.853	GT:AD:DP:GQ:PL	1/1:0,52:52:99:2333,157,0
3R	21489866	.	C	A	3220.77	.	AC=2;AF=1.00;AN=2;DP=70;ExcessHet=3.0103;FS=0.000;MLEAC=2;MLEAF=1.00;MQ=43.86;QD=30.93;SOR=0.750	GT:AD:DP:GQ:PL	1/1:0,70:70:99:3249,220,0
3R	21489873	.	A	T	3265.77	.	AC=2;AF=1.00;AN=2;DP=72;ExcessHet=3.0103;FS=0.000;MLEAC=2;MLEAF=1.00;MQ=43.81;QD=31.08;SOR=0.749	GT:AD:DP:GQ:PL	1/1:0,72:72:99:3294,223,0
3R	21489880	.	A	G	3106.77	.	AC=2;AF=1.00;AN=2;DP=69;ExcessHet=3.0103;FS=0.000;MLEAC=2;MLEAF=1.00;MQ=43.77;QD=34.92;SOR=0.722	GT:AD:DP:GQ:PL	1/1:0,69:69:99:3135,211,0
3R	21489908	.	T	A	1650.77	.	AC=2;AF=1.00;AN=2;DP=61;ExcessHet=3.0103;FS=0.000;MLEAC=2;MLEAF=1.00;MQ=43.74;QD=27.51;SOR=0.760	GT:AD:DP:GQ:PL	1/1:0,60:60:99:1679,180,0
3R	21489952	.	T	C	1696.77	.	AC=2;AF=1.00;AN=2;DP=62;ExcessHet=3.0103;FS=0.000;MLEAC=2;MLEAF=1.00;MQ=43.72;QD=27.37;SOR=0.899	GT:AD:DP:GQ:PL	1/1:0,62:62:99:1725,185,0
3R	21489969	.	A	AT	2778.73	.	AC=2;AF=1.00;AN=2;DP=63;ExcessHet=3.0103;FS=0.000;MLEAC=2;MLEAF=1.00;MQ=43.75;QD=33.35;SOR=0.933	GT:AD:DP:GQ:PL	1/1:0,63:63:99:2816,193,0
3R	21489970	.	A	T	2787.77	.	AC=2;AF=1.00;AN=2;DP=63;ExcessHet=3.0103;FS=0.000;MLEAC=2;MLEAF=1.00;MQ=43.75;QD=31.29;SOR=1.010	GT:AD:DP:GQ:PL	1/1:0,63:63:99:2816,193,0
3R	21490014	.	G	A	1701.77	.	AC=2;AF=1.00;AN=2;DP=59;ExcessHet=3.0103;FS=0.000;MLEAC=2;MLEAF=1.00;MQ=43.90;QD=28.84;SOR=0.796	GT:AD:DP:GQ:PL	1/1:0,59:59:99:1730,177,0
3R	21490047	.	C	A	1636.77	.	AC=2;AF=1.00;AN=2;DP=60;ExcessHet=3.0103;FS=0.000;MLEAC=2;MLEAF=1.00;MQ=43.97;QD=27.28;SOR=0.906	GT:AD:DP:GQ:PL	1/1:0,60:60:99:1665,179,0
3R	21490116	.	T	C	1640.77	.	AC=2;AF=1.00;AN=2;DP=60;ExcessHet=3.0103;FS=0.000;MLEAC=2;MLEAF=1.00;MQ=44.00;QD=27.81;SOR=0.726	GT:AD:DP:GQ:PL	1/1:0,59:59:99:1669,177,0
3R	21490189	.	C	T	1559.77	.	AC=2;AF=1.00;AN=2;DP=54;ExcessHet=3.0103;FS=0.000;MLEAC=2;MLEAF=1.00;MQ=44.00;QD=28.88;SOR=1.022	GT:AD:DP:GQ:PL	1/1:0,54:54:99:1588,162,0
3R	21490213	.	T	A	1464.77	.	AC=2;AF=1.00;AN=2;DP=53;ExcessHet=3.0103;FS=0.000;MLEAC=2;MLEAF=1.00;MQ=44.00;QD=27.64;SOR=1.179	GT:AD:DP:GQ:PL	1/1:0,53:53:99:1493,159,0
3R	21490281	.	GT	G	1332.73	.	AC=2;AF=1.00;AN=2;DP=53;ExcessHet=3.0103;FS=0.000;MLEAC=2;MLEAF=1.00;MQ=43.93;QD=25.63;SOR=1.036	GT:AD:DP:GQ:PL	1/1:0,52:52:99:1370,156,0
3R	21490315	.	G	T	1481.77	.	AC=2;AF=1.00;AN=2;DP=53;ExcessHet=3.0103;FS=0.000;MLEAC=2;MLEAF=1.00;MQ=43.89;QD=27.96;SOR=1.402	GT:AD:DP:GQ:PL	1/1:0,53:53:99:1510,159,0
3R	21490584	.	TGGGCCAC	T	2301.73	.	AC=2;AF=1.00;AN=2;DP=53;ExcessHet=3.0103;FS=0.000;MLEAC=2;MLEAF=1.00;MQ=43.96;QD=28.85;SOR=0.941	GT:AD:DP:GQ:PL	1/1:0,52:52:99:2339,157,0
3R	21490753	.	A	C	1099.77	.	AC=2;AF=1.00;AN=2;DP=42;ExcessHet=3.0103;FS=0.000;MLEAC=2;MLEAF=1.00;MQ=43.95;QD=26.82;SOR=0.741	GT:AD:DP:GQ:PL	1/1:0,41:41:99:1128,122,0
3R	21490812	.	A	C	1402.77	.	AC=2;AF=1.00;AN=2;DP=52;ExcessHet=3.0103;FS=0.000;MLEAC=2;MLEAF=1.00;MQ=43.71;QD=26.98;SOR=0.770	GT:AD:DP:GQ:PL	1/1:0,52:52:99:1431,156,0
3R	21491093	.	A	G	1214.77	.	AC=2;AF=1.00;AN=2;DP=46;ExcessHet=3.0103;FS=0.000;MLEAC=2;MLEAF=1.00;MQ=42.50;QD=26.99;SOR=2.059	GT:AD:DP:GQ:PL	1/1:0,45:45:99:1243,134,0
3R	21491350	.	T	G	543.77	.	AC=2;AF=1.00;AN=2;DP=21;ExcessHet=3.0103;FS=0.000;MLEAC=2;MLEAF=1.00;MQ=37.09;QD=25.89;SOR=1.230	GT:AD:DP:GQ:PL	1/1:0,21:21:63:572,63,0
3R	21491386	.	A	T	1186.77	.	AC=2;AF=1.00;AN=2;DP=27;ExcessHet=3.0103;FS=0.000;MLEAC=2;MLEAF=1.00;MQ=38.92;QD=28.62;SOR=1.528	GT:AD:DP:GQ:PL	1/1:0,27:27:81:1215,81,0
3R	21491391	.	G	T	1231.77	.	AC=2;AF=1.00;AN=2;DP=27;ExcessHet=3.0103;FS=0.000;MLEAC=2;MLEAF=1.00;MQ=38.92;QD=32.73;SOR=1.528	GT:AD:DP:GQ:PL	1/1:0,27:27:84:1260,84,0
3R	21491400	.	C	A	1515.77	.	AC=2;AF=1.00;AN=2;DP=33;ExcessHet=3.0103;FS=0.000;MLEAC=2;MLEAF=1.00;MQ=39.55;QD=27.92;SOR=1.352	GT:AD:DP:GQ:PL	1/1:0,33:33:99:1544,105,0
3R	21491404	.	T	C	1540.77	.	AC=2;AF=1.00;AN=2;DP=35;ExcessHet=3.0103;FS=0.000;MLEAC=2;MLEAF=1.00;MQ=39.28;QD=25.09;SOR=1.308	GT:AD:DP:GQ:PL	1/1:0,35:35:99:1569,108,0
3R	21491469	.	A	T	1011.77	.	AC=2;AF=1.00;AN=2;BaseQRankSum=1.790;ClippingRankSum=0.000;DP=38;ExcessHet=3.0103;FS=5.006;MLEAC=2;MLEAF=1.00;MQ=41.18;MQRankSum=2.235;QD=26.63;ReadPosRankSum=-0.608;SOR=1.670	GT:AD:DP:GQ:PL	1/1:1,37:38:99:1040,104,0
3R	21491672	.	G	A	3021.77	.	AC=2;AF=1.00;AN=2;DP=71;ExcessHet=3.0103;FS=0.000;MLEAC=2;MLEAF=1.00;MQ=43.96;QD=28.50;SOR=0.971	GT:AD:DP:GQ:PL	1/1:0,71:71:99:3050,214,0
3R	21491678	.	G	T	3011.77	.	AC=2;AF=1.00;AN=2;DP=68;ExcessHet=3.0103;FS=0.000;MLEAC=2;MLEAF=1.00;MQ=43.96;QD=27.82;SOR=0.814	GT:AD:DP:GQ:PL	1/1:0,68:68:99:3040,214,0
3R	21491827	.	T	A	1633.77	.	AC=2;AF=1.00;AN=2;DP=63;ExcessHet=3.0103;FS=0.000;MLEAC=2;MLEAF=1.00;MQ=44.00;QD=26.78;SOR=0.793	GT:AD:DP:GQ:PL	1/1:0,61:61:99:1662,181,0
3R	21491930	.	A	G	2025.77	.	AC=2;AF=1.00;AN=2;DP=76;ExcessHet=3.0103;FS=0.000;MLEAC=2;MLEAF=1.00;MQ=44.00;QD=26.65;SOR=0.859	GT:AD:DP:GQ:PL	1/1:0,76:76:99:2054,226,0
3R	21492279	.	AC	A	4282.73	.	AC=2;AF=1.00;AN=2;DP=97;ExcessHet=3.0103;FS=0.000;MLEAC=2;MLEAF=1.00;MQ=43.84;QD=27.48;SOR=0.823	GT:AD:DP:GQ:PL	1/1:0,96:96:99:4320,289,0
3R	21492282	.	T	TTTTACGAC	4372.73	.	AC=2;AF=1.00;AN=2;DP=97;ExcessHet=3.0103;FS=0.000;MLEAC=2;MLEAF=1.00;MQ=43.84;QD=24.10;SOR=0.823	GT:AD:DP:GQ:PL	1/1:0,96:96:99:4410,295,0
3R	21492284	.	A	G	4426.77	.	AC=2;AF=1.00;AN=2;DP=93;ExcessHet=3.0103;FS=0.000;MLEAC=2;MLEAF=1.00;MQ=43.83;QD=31.72;SOR=0.782	GT:AD:DP:GQ:PL	1/1:0,92:92:99:4455,298,0
3R	21492286	.	A	C	4156.77	.	AC=2;AF=1.00;AN=2;DP=93;ExcessHet=3.0103;FS=0.000;MLEAC=2;MLEAF=1.00;MQ=43.83;QD=29.40;SOR=0.829	GT:AD:DP:GQ:PL	1/1:0,92:92:99:4185,280,0
3R	21492289	.	A	C	4066.77	.	AC=2;AF=1.00;AN=2;DP=92;ExcessHet=3.0103;FS=0.000;MLEAC=2;MLEAF=1.00;MQ=43.83;QD=25.72;SOR=0.855	GT:AD:DP:GQ:PL	1/1:0,91:91:99:4095,274,0
3R	21492413	.	T	C	1908.77	.	AC=2;AF=1.00;AN=2;DP=69;ExcessHet=3.0103;FS=0.000;MLEAC=2;MLEAF=1.00;MQ=43.89;QD=27.66;SOR=1.385	GT:AD:DP:GQ:PL	1/1:0,69:69:99:1937,207,0
3R	21492585	.	A	G	1787.77	.	AC=2;AF=1.00;AN=2;DP=67;ExcessHet=3.0103;FS=0.000;MLEAC=2;MLEAF=1.00;MQ=43.90;QD=27.09;SOR=0.886	GT:AD:DP:GQ:PL	1/1:0,66:66:99:1816,197,0
3R	21492989	.	T	G	1918.77	.	AC=2;AF=1.00;AN=2;DP=69;ExcessHet=3.0103;FS=0.000;MLEAC=2;MLEAF=1.00;MQ=43.96;QD=27.81;SOR=0.722	GT:AD:DP:GQ:PL	1/1:0,69:69:99:1947,207,0
3R	21493804	.	A	ATC	2842.73	.	AC=2;AF=1.00;AN=2;DP=65;ExcessHet=3.0103;FS=0.000;MLEAC=2;MLEAF=1.00;MQ=44.00;QD=27.01;SOR=0.822	GT:AD:DP:GQ:PL	1/1:0,64:64:99:2880,193,0
3R	21493806	.	A	T	2890.77	.	AC=2;AF=1.00;AN=2;DP=65;ExcessHet=3.0103;FS=0.000;MLEAC=2;MLEAF=1.00;MQ=44.00;QD=29.02;SOR=0.822	GT:AD:DP:GQ:PL	1/1:0,64:64:99:2919,196,0
3R	21493807	.	G	GGC	2881.73	.	AC=2;AF=1.00;AN=2;DP=65;ExcessHet=3.0103;FS=0.000;MLEAC=2;MLEAF=1.00;MQ=44.00;QD=32.92;SOR=0.822	GT:AD:DP:GQ:PL	1/1:0,64:64:99:2919,196,0
3R	21493810	.	A	C	2800.77	.	AC=2;AF=1.00;AN=2;DP=64;ExcessHet=3.0103;FS=0.000;MLEAC=2;MLEAF=1.00;MQ=44.00;QD=31.13;SOR=0.859	GT:AD:DP:GQ:PL	1/1:0,63:63:99:2829,190,0
3R	21495157	.	T	A	1870.77	.	AC=2;AF=1.00;AN=2;DP=67;ExcessHet=3.0103;FS=0.000;MLEAC=2;MLEAF=1.00;MQ=43.86;QD=27.92;SOR=0.849	GT:AD:DP:GQ:PL	1/1:0,67:67:99:1899,200,0
3R	21495172	.	T	G	1661.77	.	AC=2;AF=1.00;AN=2;BaseQRankSum=1.443;ClippingRankSum=0.000;DP=66;ExcessHet=3.0103;FS=0.000;MLEAC=2;MLEAF=1.00;MQ=43.86;MQRankSum=-0.089;QD=25.57;ReadPosRankSum=-0.575;SOR=0.223	GT:AD:DP:GQ:PL	1/1:1,64:65:99:1690,182,0
3R	21495594	.	C	T	2095.77	.	AC=2;AF=1.00;AN=2;DP=78;ExcessHet=3.0103;FS=0.000;MLEAC=2;MLEAF=1.00;MQ=44.00;QD=27.94;SOR=0.955	GT:AD:DP:GQ:PL	1/1:0,75:75:99:2124,225,0
3R	21498343	.	C	T	1893.77	.	AC=2;AF=1.00;AN=2;DP=67;ExcessHet=3.0103;FS=0.000;MLEAC=2;MLEAF=1.00;MQ=44.00;QD=28.27;SOR=1.230	GT:AD:DP:GQ:PL	1/1:0,67:67:99:1922,201,0
3R	21499193	.	C	T	1864.77	.	AC=2;AF=1.00;AN=2;DP=69;ExcessHet=3.0103;FS=0.000;MLEAC=2;MLEAF=1.00;MQ=44.00;QD=27.42;SOR=0.949	GT:AD:DP:GQ:PL	1/1:0,68:68:99:1893,203,0
3R	21499204	.	G	T	1839.77	.	AC=2;AF=1.00;AN=2;DP=68;ExcessHet=3.0103;FS=0.000;MLEAC=2;MLEAF=1.00;MQ=44.00;QD=27.88;SOR=0.957	GT:AD:DP:GQ:PL	1/1:0,66:66:99:1868,197,0
3R	21499579	.	C	T	1468.77	.	AC=2;AF=1.00;AN=2;DP=56;ExcessHet=3.0103;FS=0.000;MLEAC=2;MLEAF=1.00;MQ=43.61;QD=26.23;SOR=1.009	GT:AD:DP:GQ:PL	1/1:0,56:56:99:1497,167,0
3R	21499828	.	G	A	1103.77	.	AC=2;AF=1.00;AN=2;DP=46;ExcessHet=3.0103;FS=0.000;MLEAC=2;MLEAF=1.00;MQ=43.17;QD=26.28;SOR=1.005	GT:AD:DP:GQ:PL	1/1:0,42:42:99:1132,125,0
3R	21500037	.	T	G	1574.77	.	AC=2;AF=1.00;AN=2;DP=59;ExcessHet=3.0103;FS=0.000;MLEAC=2;MLEAF=1.00;MQ=43.92;QD=27.15;SOR=0.836	GT:AD:DP:GQ:PL	1/1:0,58:58:99:1603,174,0
3R	21500642	.	T	A	2975.77	.	AC=2;AF=1.00;AN=2;DP=66;ExcessHet=3.0103;FS=0.000;MLEAC=2;MLEAF=1.00;MQ=43.94;QD=29.97;SOR=0.754	GT:AD:DP:GQ:PL	1/1:0,66:66:99:3004,202,0
3R	21500643	.	T	A	3004.77	.	AC=2;AF=1.00;AN=2;DP=67;ExcessHet=3.0103;FS=0.000;MLEAC=2;MLEAF=1.00;MQ=43.94;QD=32.03;SOR=0.784	GT:AD:DP:GQ:PL	1/1:0,67:67:99:3033,205,0
3R	21500650	.	C	T	2942.77	.	AC=2;AF=1.00;AN=2;DP=66;ExcessHet=3.0103;FS=0.000;MLEAC=2;MLEAF=1.00;MQ=43.97;QD=28.61;SOR=0.886	GT:AD:DP:GQ:PL	1/1:0,66:66:99:2971,202,0
3R	21500706	.	A	T	2855.77	.	AC=2;AF=1.00;AN=2;DP=66;ExcessHet=3.0103;FS=0.000;MLEAC=2;MLEAF=1.00;MQ=43.97;QD=32.97;SOR=0.957	GT:AD:DP:GQ:PL	1/1:0,66:66:99:2884,202,0
3R	21500716	.	T	A	2897.77	.	AC=2;AF=1.00;AN=2;DP=68;ExcessHet=3.0103;FS=0.000;MLEAC=2;MLEAF=1.00;MQ=43.97;QD=28.95;SOR=1.022	GT:AD:DP:GQ:PL	1/1:0,68:68:99:2926,208,0
3R	21500897	.	A	G	1824.77	.	AC=2;AF=1.00;AN=2;DP=67;ExcessHet=3.0103;FS=0.000;MLEAC=2;MLEAF=1.00;MQ=44.00;QD=27.24;SOR=1.066	GT:AD:DP:GQ:PL	1/1:0,67:67:99:1853,200,0
3R	21500924	.	G	T	1650.77	.	AC=2;AF=1.00;AN=2;DP=59;ExcessHet=3.0103;FS=0.000;MLEAC=2;MLEAF=1.00;MQ=43.97;QD=27.98;SOR=1.421	GT:AD:DP:GQ:PL	1/1:0,59:59:99:1679,177,0
3R	21500956	.	T	A	2579.77	.	AC=2;AF=1.00;AN=2;DP=58;ExcessHet=3.0103;FS=0.000;MLEAC=2;MLEAF=1.00;MQ=43.97;QD=27.52;SOR=1.278	GT:AD:DP:GQ:PL	1/1:0,58:58:99:2608,178,0
3R	21500962	.	A	T	2581.77	.	AC=2;AF=1.00;AN=2;DP=57;ExcessHet=3.0103;FS=0.000;MLEAC=2;MLEAF=1.00;MQ=43.97;QD=34.06;SOR=1.453	GT:AD:DP:GQ:PL	1/1:0,57:57:99:2610,175,0
3R	21500963	.	A	T	2626.77	.	AC=2;AF=1.00;AN=2;DP=58;ExcessHet=3.0103;FS=0.000;MLEAC=2;MLEAF=1.00;MQ=43.97;QD=31.78;SOR=1.382	GT:AD:DP:GQ:PL	1/1:0,58:58:99:2655,178,0
3R	21500970	.	G	T	2706.77	.	AC=2;AF=1.00;AN=2;DP=59;ExcessHet=3.0103;FS=0.000;MLEAC=2;MLEAF=1.00;MQ=43.97;QD=25.36;SOR=1.217	GT:AD:DP:GQ:PL	1/1:0,59:59:99:2735,187,0
3R	21500986	.	C	T	2734.77	.	AC=2;AF=1.00;AN=2;DP=63;ExcessHet=3.0103;FS=0.000;MLEAC=2;MLEAF=1.00;MQ=43.97;QD=25.84;SOR=1.179	GT:AD:DP:GQ:PL	1/1:0,63:63:99:2763,193,0
3R	21501025	.	T	C	1763.77	.	AC=2;AF=1.00;AN=2;DP=65;ExcessHet=3.0103;FS=0.000;MLEAC=2;MLEAF=1.00;MQ=43.97;QD=27.13;SOR=1.341	GT:AD:DP:GQ:PL	1/1:0,65:65:99:1792,193,0
3R	21501265	.	G	A	2126.77	.	AC=2;AF=1.00;AN=2;DP=75;ExcessHet=3.0103;FS=0.000;MLEAC=2;MLEAF=1.00;MQ=43.94;QD=28.36;SOR=0.955	GT:AD:DP:GQ:PL	1/1:0,75:75:99:2155,225,0
3R	21501332	.	C	T	1896.77	.	AC=2;AF=1.00;AN=2;DP=69;ExcessHet=3.0103;FS=0.000;MLEAC=2;MLEAF=1.00;MQ=44.00;QD=27.49;SOR=1.054	GT:AD:DP:GQ:PL	1/1:0,69:69:99:1925,207,0
3R	21501590	.	A	AT	1910.73	.	AC=2;AF=1.00;AN=2;DP=68;ExcessHet=3.0103;FS=0.000;MLEAC=2;MLEAF=1.00;MQ=44.00;QD=28.52;SOR=0.723	GT:AD:DP:GQ:PL	1/1:0,67:67:99:1948,204,0
3R	21502244	.	T	C	2881.77	.	AC=2;AF=1.00;AN=2;DP=66;ExcessHet=3.0103;FS=0.000;MLEAC=2;MLEAF=1.00;MQ=43.76;QD=29.18;SOR=0.693	GT:AD:DP:GQ:PL	1/1:0,66:66:99:2910,199,0
3R	21502245	.	TA	T	2872.73	.	AC=2;AF=1.00;AN=2;DP=66;ExcessHet=3.0103;FS=0.000;MLEAC=2;MLEAF=1.00;MQ=43.76;QD=34.34;SOR=0.693	GT:AD:DP:GQ:PL	1/1:0,66:66:99:2910,199,0
3R	21502470	.	G	GGCC	2505.73	.	AC=2;AF=1.00;AN=2;DP=57;ExcessHet=3.0103;FS=0.000;MLEAC=2;MLEAF=1.00;MQ=43.43;QD=27.40;SOR=0.804	GT:AD:DP:GQ:PL	1/1:0,55:55:99:2543,172,0
3R	21502497	.	C	T	2004.77	.	AC=2;AF=1.00;AN=2;DP=46;ExcessHet=3.0103;FS=0.000;MLEAC=2;MLEAF=1.00;MQ=43.46;QD=27.24;SOR=0.693	GT:AD:DP:GQ:PL	1/1:0,46:46:99:2033,144,0
3R	21502506	.	A	G	1974.77	.	AC=2;AF=1.00;AN=2;DP=43;ExcessHet=3.0103;FS=0.000;MLEAC=2;MLEAF=1.00;MQ=43.47;QD=31.80;SOR=0.941	GT:AD:DP:GQ:PL	1/1:0,43:43:99:2003,141,0
3R	21502554	.	A	G	1395.77	.	AC=2;AF=1.00;AN=2;DP=38;ExcessHet=3.0103;FS=0.000;MLEAC=2;MLEAF=1.00;MQ=43.90;QD=29.43;SOR=1.863	GT:AD:DP:GQ:PL	1/1:0,38:38:99:1424,112,0
3R	21502578	.	T	G	1310.77	.	AC=2;AF=1.00;AN=2;DP=33;ExcessHet=3.0103;FS=0.000;MLEAC=2;MLEAF=1.00;MQ=43.72;QD=29.34;SOR=2.833	GT:AD:DP:GQ:PL	1/1:0,33:33:99:1339,103,0
3R	21502641	.	A	C	1637.77	.	AC=2;AF=1.00;AN=2;DP=63;ExcessHet=3.0103;FS=0.000;MLEAC=2;MLEAF=1.00;MQ=43.14;QD=26.42;SOR=0.693	GT:AD:DP:GQ:PL	1/1:0,62:62:99:1666,185,0
3R	21502663	.	T	C	1760.77	.	AC=2;AF=1.00;AN=2;DP=63;ExcessHet=3.0103;FS=0.000;MLEAC=2;MLEAF=1.00;MQ=43.36;QD=28.40;SOR=0.976	GT:AD:DP:GQ:PL	1/1:0,62:62:99:1789,186,0
3R	21502690	.	T	A	2828.77	.	AC=2;AF=1.00;AN=2;DP=64;ExcessHet=3.0103;FS=0.000;MLEAC=2;MLEAF=1.00;MQ=43.74;QD=29.87;SOR=0.892	GT:AD:DP:GQ:PL	1/1:0,64:64:99:2857,201,0
3R	21502698	.	G	C	2807.77	.	AC=2;AF=1.00;AN=2;DP=66;ExcessHet=3.0103;FS=0.000;MLEAC=2;MLEAF=1.00;MQ=43.79;QD=30.38;SOR=0.886	GT:AD:DP:GQ:PL	1/1:0,66:66:99:2836,199,0
3R	21502754	.	A	T	2764.77	.	AC=2;AF=1.00;AN=2;DP=62;ExcessHet=3.0103;FS=0.000;MLEAC=2;MLEAF=1.00;MQ=43.94;QD=30.75;SOR=0.758	GT:AD:DP:GQ:PL	1/1:0,62:62:99:2793,193,0
3R	21502760	.	T	C	2800.77	.	AC=2;AF=1.00;AN=2;DP=65;ExcessHet=3.0103;FS=0.000;MLEAC=2;MLEAF=1.00;MQ=43.94;QD=26.62;SOR=0.723	GT:AD:DP:GQ:PL	1/1:0,65:65:99:2829,196,0
3R	21502918	.	G	C	2171.77	.	AC=2;AF=1.00;AN=2;DP=79;ExcessHet=3.0103;FS=0.000;MLEAC=2;MLEAF=1.00;MQ=43.95;QD=27.49;SOR=0.824	GT:AD:DP:GQ:PL	1/1:0,79:79:99:2200,237,0
3R	21502939	.	A	C	3525.77	.	AC=2;AF=1.00;AN=2;DP=80;ExcessHet=3.0103;FS=0.000;MLEAC=2;MLEAF=1.00;MQ=43.95;QD=32.41;SOR=0.850	GT:AD:DP:GQ:PL	1/1:0,80:80:99:3554,241,0
3R	21502943	.	T	A	3533.77	.	AC=2;AF=1.00;AN=2;DP=79;ExcessHet=3.0103;FS=0.000;MLEAC=2;MLEAF=1.00;MQ=43.95;QD=26.78;SOR=0.881	GT:AD:DP:GQ:PL	1/1:0,79:79:99:3562,241,0
3R	21503057	.	A	C	2221.77	.	AC=2;AF=1.00;AN=2;BaseQRankSum=0.844;ClippingRankSum=0.000;DP=82;ExcessHet=3.0103;FS=3.118;MLEAC=2;MLEAF=1.00;MQ=43.95;MQRankSum=-0.079;QD=27.09;ReadPosRankSum=-0.587;SOR=0.340	GT:AD:DP:GQ:PL	1/1:1,81:82:99:2250,218,0
3R	21503093	.	A	T	2188.77	.	AC=2;AF=1.00;AN=2;BaseQRankSum=2.469;ClippingRankSum=0.000;DP=81;ExcessHet=3.0103;FS=0.000;MLEAC=2;MLEAF=1.00;MQ=43.93;MQRankSum=-0.234;QD=27.36;ReadPosRankSum=0.875;SOR=1.179	GT:AD:DP:GQ:PL	1/1:2,78:80:99:2217,191,0
3R	21503182	.	C	CATTATT	3045.73	.	AC=2;AF=1.00;AN=2;BaseQRankSum=2.329;ClippingRankSum=0.000;DP=71;ExcessHet=3.0103;FS=0.000;MLEAC=2;MLEAF=1.00;MQ=43.92;MQRankSum=-0.251;QD=35.06;ReadPosRankSum=0.476;SOR=0.949	GT:AD:DP:GQ:PL	1/1:2,68:70:99:3083,108,0
3R	21503193	.	T	A	2900.77	.	AC=2;AF=1.00;AN=2;BaseQRankSum=1.535;ClippingRankSum=0.000;DP=68;ExcessHet=3.0103;FS=0.000;MLEAC=2;MLEAF=1.00;MQ=43.91;MQRankSum=-0.143;QD=31.15;ReadPosRankSum=-0.357;SOR=0.288	GT:AD:DP:GQ:PL	1/1:1,67:68:99:2929,150,0
3R	21503195	.	A	T	2900.77	.	AC=2;AF=1.00;AN=2;BaseQRankSum=-0.054;ClippingRankSum=0.000;DP=67;ExcessHet=3.0103;FS=0.000;MLEAC=2;MLEAF=1.00;MQ=43.94;MQRankSum=-0.088;QD=29.30;ReadPosRankSum=-0.285;SOR=0.305	GT:AD:DP:GQ:PL	1/1:1,66:67:99:2929,150,0
3R	21503206	.	C	T	1746.77	.	AC=2;AF=1.00;AN=2;BaseQRankSum=1.338;ClippingRankSum=0.000;DP=65;ExcessHet=3.0103;FS=0.000;MLEAC=2;MLEAF=1.00;MQ=43.94;MQRankSum=-0.090;QD=27.29;ReadPosRankSum=0.000;SOR=0.263	GT:AD:DP:GQ:PL	1/1:1,63:64:99:1775,165,0
3R	21503328	.	T	G	1624.77	.	AC=2;AF=1.00;AN=2;DP=58;ExcessHet=3.0103;FS=0.000;MLEAC=2;MLEAF=1.00;MQ=44.00;QD=28.01;SOR=0.997	GT:AD:DP:GQ:PL	1/1:0,58:58:99:1653,173,0
3R	21503371	.	T	C	1870.77	.	AC=2;AF=1.00;AN=2;DP=70;ExcessHet=3.0103;FS=0.000;MLEAC=2;MLEAF=1.00;MQ=43.95;QD=27.51;SOR=1.098	GT:AD:DP:GQ:PL	1/1:0,68:68:99:1899,203,0
3R	21503449	.	A	T	3128.77	.	AC=2;AF=1.00;AN=2;DP=73;ExcessHet=3.0103;FS=0.000;MLEAC=2;MLEAF=1.00;MQ=43.92;QD=30.56;SOR=0.807	GT:AD:DP:GQ:PL	1/1:0,72:72:99:3157,220,0
3R	21503469	.	T	C	3236.77	.	AC=2;AF=1.00;AN=2;DP=78;ExcessHet=3.0103;FS=0.000;MLEAC=2;MLEAF=1.00;MQ=43.93;QD=34.26;SOR=0.719	GT:AD:DP:GQ:PL	1/1:0,77:77:99:3265,232,0
3R	21503588	.	A	T	2306.77	.	AC=2;AF=1.00;AN=2;DP=85;ExcessHet=3.0103;FS=0.000;MLEAC=2;MLEAF=1.00;MQ=43.94;QD=27.79;SOR=1.638	GT:AD:DP:GQ:PL	1/1:0,83:83:99:2335,248,0
3R	21504584	.	A	G	2201.77	.	AC=2;AF=1.00;AN=2;DP=77;ExcessHet=3.0103;FS=0.000;MLEAC=2;MLEAF=1.00;MQ=44.00;QD=28.59;SOR=1.150	GT:AD:DP:GQ:PL	1/1:0,77:77:99:2230,231,0
3R	21504607	.	CT	C	3415.73	.	AC=2;AF=1.00;AN=2;DP=78;ExcessHet=3.0103;FS=0.000;MLEAC=2;MLEAF=1.00;MQ=44.00;QD=33.86;SOR=1.012	GT:AD:DP:GQ:PL	1/1:0,77:77:99:3453,232,0
3R	21504610	.	T	C	3424.77	.	AC=2;AF=1.00;AN=2;DP=77;ExcessHet=3.0103;FS=0.000;MLEAC=2;MLEAF=1.00;MQ=44.00;QD=29.65;SOR=1.012	GT:AD:DP:GQ:PL	1/1:0,77:77:99:3453,232,0
3R	21504620	.	C	T	3374.77	.	AC=2;AF=1.00;AN=2;DP=74;ExcessHet=3.0103;FS=0.000;MLEAC=2;MLEAF=1.00;MQ=44.00;QD=29.23;SOR=0.864	GT:AD:DP:GQ:PL	1/1:0,74:74:99:3403,235,0
3R	21504688	.	C	A	3545.77	.	AC=2;AF=1.00;AN=2;DP=80;ExcessHet=3.0103;FS=0.000;MLEAC=2;MLEAF=1.00;MQ=44.00;QD=23.86;SOR=0.968	GT:AD:DP:GQ:PL	1/1:0,80:80:99:3574,241,0
3R	21504689	.	C	A	3545.77	.	AC=2;AF=1.00;AN=2;DP=80;ExcessHet=3.0103;FS=0.000;MLEAC=2;MLEAF=1.00;MQ=44.00;QD=28.98;SOR=0.968	GT:AD:DP:GQ:PL	1/1:0,80:80:99:3574,241,0
3R	21505270	.	G	A	2406.77	.	AC=2;AF=1.00;AN=2;DP=56;ExcessHet=3.0103;FS=0.000;MLEAC=2;MLEAF=1.00;MQ=43.97;QD=28.27;SOR=0.765	GT:AD:DP:GQ:PL	1/1:0,56:56:99:2435,169,0
3R	21505280	.	A	G	2453.77	.	AC=2;AF=1.00;AN=2;DP=58;ExcessHet=3.0103;FS=0.000;MLEAC=2;MLEAF=1.00;MQ=43.97;QD=29.55;SOR=0.836	GT:AD:DP:GQ:PL	1/1:0,58:58:99:2482,174,0
3R	21505848	.	G	A	3757.77	.	AC=2;AF=1.00;AN=2;DP=85;ExcessHet=3.0103;FS=0.000;MLEAC=2;MLEAF=1.00;MQ=44.00;QD=32.67;SOR=0.765	GT:AD:DP:GQ:PL	1/1:0,85:85:99:3786,256,0
3R	21505851	.	A	T	3757.77	.	AC=2;AF=1.00;AN=2;DP=85;ExcessHet=3.0103;FS=0.000;MLEAC=2;MLEAF=1.00;MQ=44.00;QD=24.28;SOR=0.765	GT:AD:DP:GQ:PL	1/1:0,85:85:99:3786,256,0
3R	21505961	.	G	C	2135.77	.	AC=2;AF=1.00;AN=2;DP=77;ExcessHet=3.0103;FS=0.000;MLEAC=2;MLEAF=1.00;MQ=43.97;QD=27.74;SOR=0.772	GT:AD:DP:GQ:PL	1/1:0,77:77:99:2164,230,0
3R	21506072	.	T	G	1877.77	.	AC=2;AF=1.00;AN=2;DP=74;ExcessHet=3.0103;FS=0.000;MLEAC=2;MLEAF=1.00;MQ=44.00;QD=26.83;SOR=0.811	GT:AD:DP:GQ:PL	1/1:0,70:70:99:1906,208,0
3R	21506113	.	C	T	1541.77	.	AC=2;AF=1.00;AN=2;DP=65;ExcessHet=3.0103;FS=0.000;MLEAC=2;MLEAF=1.00;MQ=44.00;QD=27.53;SOR=0.765	GT:AD:DP:GQ:PL	1/1:0,56:56:99:1570,168,0
3R	21506260	.	C	A	1812.77	.	AC=2;AF=1.00;AN=2;DP=64;ExcessHet=3.0103;FS=0.000;MLEAC=2;MLEAF=1.00;MQ=44.00;QD=28.32;SOR=0.822	GT:AD:DP:GQ:PL	1/1:0,64:64:99:1841,192,0
3R	21506764	.	T	TATTTTATCAAA	2796.73	.	AC=2;AF=1.00;AN=2;DP=60;ExcessHet=3.0103;FS=0.000;MLEAC=2;MLEAF=1.00;MQ=43.19;QD=30.32;SOR=0.997	GT:AD:DP:GQ:PL	1/1:0,58:58:99:2834,189,0
3R	21506894	.	AAGCAAG	A	1265.73	.	AC=2;AF=1.00;AN=2;DP=32;ExcessHet=3.0103;FS=0.000;MLEAC=2;MLEAF=1.00;MQ=43.45;QD=28.89;SOR=0.906	GT:AD:DP:GQ:PL	1/1:0,29:29:87:1303,87,0
3R	21506913	.	T	G	714.77	.	AC=2;AF=1.00;AN=2;DP=27;ExcessHet=3.0103;FS=0.000;MLEAC=2;MLEAF=1.00;MQ=43.35;QD=27.49;SOR=1.022	GT:AD:DP:GQ:PL	1/1:0,26:26:78:743,78,0
3R	21506931	.	TCTTTGGATATGGAAAGTTTCATTAAAA	T	1163.73	.	AC=2;AF=1.00;AN=2;DP=31;ExcessHet=3.0103;FS=0.000;MLEAC=2;MLEAF=1.00;MQ=43.30;QD=30.91;SOR=0.922	GT:AD:DP:GQ:PL	1/1:0,27:27:82:1201,82,0
3R	21507033	.	C	T	1090.77	.	AC=2;AF=1.00;AN=2;DP=40;ExcessHet=3.0103;FS=0.000;MLEAC=2;MLEAF=1.00;MQ=43.85;QD=27.27;SOR=0.793	GT:AD:DP:GQ:PL	1/1:0,40:40:99:1119,120,0
3R	21507073	.	G	A	1984.77	.	AC=2;AF=1.00;AN=2;DP=45;ExcessHet=3.0103;FS=0.000;MLEAC=2;MLEAF=1.00;MQ=43.91;QD=29.49;SOR=0.829	GT:AD:DP:GQ:PL	1/1:0,45:45:99:2013,135,0
3R	21507080	.	A	T	2058.77	.	AC=2;AF=1.00;AN=2;DP=47;ExcessHet=3.0103;FS=0.000;MLEAC=2;MLEAF=1.00;MQ=43.92;QD=34.83;SOR=0.823	GT:AD:DP:GQ:PL	1/1:0,47:47:99:2087,141,0
3R	21507270	.	A	G	1018.77	.	AC=2;AF=1.00;AN=2;DP=39;ExcessHet=3.0103;FS=0.000;MLEAC=2;MLEAF=1.00;MQ=43.77;QD=26.12;SOR=1.096	GT:AD:DP:GQ:PL	1/1:0,39:39:99:1047,115,0
3R	21507483	.	CACTT	C	1218.73	.	AC=2;AF=1.00;AN=2;DP=31;ExcessHet=3.0103;FS=0.000;MLEAC=2;MLEAF=1.00;MQ=43.29;QD=37.31;SOR=1.179	GT:AD:DP:GQ:PL	1/1:0,28:28:84:1256,84,0
3R	21507500	.	A	G	1244.77	.	AC=2;AF=1.00;AN=2;DP=29;ExcessHet=3.0103;FS=0.000;MLEAC=2;MLEAF=1.00;MQ=43.05;QD=31.68;SOR=0.906	GT:AD:DP:GQ:PL	1/1:0,29:29:90:1273,90,0
3R	21507505	.	CCA	C	130.73	.	AC=1;AF=0.500;AN=2;BaseQRankSum=-0.329;ClippingRankSum=0.000;DP=25;ExcessHet=3.0103;FS=4.269;MLEAC=1;MLEAF=0.500;MQ=42.90;MQRankSum=1.468;QD=6.54;ReadPosRankSum=0.478;SOR=0.442	GT:AD:DP:GQ:PL	0/1:7,13:20:50:168,0,50
3R	21507630	.	T	G	2894.77	.	AC=2;AF=1.00;AN=2;DP=61;ExcessHet=3.0103;FS=0.000;MLEAC=2;MLEAF=1.00;MQ=43.56;QD=31.42;SOR=1.460	GT:AD:DP:GQ:PL	1/1:0,60:60:99:2923,199,0
3R	21507632	.	ATTATTAT	A	2885.73	.	AC=2;AF=1.00;AN=2;DP=67;ExcessHet=3.0103;FS=0.000;MLEAC=2;MLEAF=1.00;MQ=43.60;QD=28.80;SOR=1.473	GT:AD:DP:GQ:PL	1/1:0,66:66:99:2923,199,0
3R	21507650	.	T	A	2931.77	.	AC=2;AF=1.00;AN=2;DP=67;ExcessHet=3.0103;FS=0.000;MLEAC=2;MLEAF=1.00;MQ=43.60;QD=34.05;SOR=1.574	GT:AD:DP:GQ:PL	1/1:0,66:66:99:2960,199,0
3R	21507660	.	A	T	2989.77	.	AC=2;AF=1.00;AN=2;DP=69;ExcessHet=3.0103;FS=0.000;MLEAC=2;MLEAF=1.00;MQ=43.61;QD=30.94;SOR=1.542	GT:AD:DP:GQ:PL	1/1:0,68:68:99:3018,205,0
3R	21508271	.	C	T	2408.77	.	AC=2;AF=1.00;AN=2;DP=86;ExcessHet=3.0103;FS=0.000;MLEAC=2;MLEAF=1.00;MQ=43.98;QD=28.01;SOR=0.839	GT:AD:DP:GQ:PL	1/1:0,86:86:99:2437,258,0
3R	21508294	.	T	A	3598.77	.	AC=2;AF=1.00;AN=2;DP=81;ExcessHet=3.0103;FS=0.000;MLEAC=2;MLEAF=1.00;MQ=43.98;QD=28.68;SOR=0.821	GT:AD:DP:GQ:PL	1/1:0,81:81:99:3627,247,0
3R	21508300	.	C	A	3651.77	.	AC=2;AF=1.00;AN=2;DP=83;ExcessHet=3.0103;FS=0.000;MLEAC=2;MLEAF=1.00;MQ=43.98;QD=27.26;SOR=0.818	GT:AD:DP:GQ:PL	1/1:0,83:83:99:3680,253,0
3R	21508317	.	G	GT	3313.73	.	AC=2;AF=1.00;AN=2;DP=79;ExcessHet=3.0103;FS=0.000;MLEAC=2;MLEAF=1.00;MQ=43.98;QD=27.96;SOR=0.746	GT:AD:DP:GQ:PL	1/1:0,76:76:99:3351,232,0
3R	21508326	.	T	C	3289.77	.	AC=2;AF=1.00;AN=2;DP=75;ExcessHet=3.0103;FS=0.000;MLEAC=2;MLEAF=1.00;MQ=43.97;QD=28.91;SOR=0.719	GT:AD:DP:GQ:PL	1/1:0,75:75:99:3318,226,0
3R	21508364	.	A	T	1995.77	.	AC=2;AF=1.00;AN=2;DP=72;ExcessHet=3.0103;FS=0.000;MLEAC=2;MLEAF=1.00;MQ=43.95;QD=27.72;SOR=0.807	GT:AD:DP:GQ:PL	1/1:0,72:72:99:2024,216,0
3R	21508397	.	T	A	1824.77	.	AC=2;AF=1.00;AN=2;DP=66;ExcessHet=3.0103;FS=0.000;MLEAC=2;MLEAF=1.00;MQ=43.97;QD=27.65;SOR=0.818	GT:AD:DP:GQ:PL	1/1:0,66:66:99:1853,197,0
3R	21509779	.	A	G	1839.77	.	AC=2;AF=1.00;AN=2;DP=68;ExcessHet=3.0103;FS=0.000;MLEAC=2;MLEAF=1.00;MQ=44.00;QD=27.06;SOR=0.880	GT:AD:DP:GQ:PL	1/1:0,68:68:99:1868,203,0
3R	21509863	.	T	C	1357.77	.	AC=2;AF=1.00;AN=2;DP=52;ExcessHet=3.0103;FS=0.000;MLEAC=2;MLEAF=1.00;MQ=44.00;QD=26.11;SOR=1.609	GT:AD:DP:GQ:PL	1/1:0,52:52:99:1386,155,0
3R	21510039	.	T	C	1249.77	.	AC=2;AF=1.00;AN=2;DP=46;ExcessHet=3.0103;FS=0.000;MLEAC=2;MLEAF=1.00;MQ=43.71;QD=27.17;SOR=0.976	GT:AD:DP:GQ:PL	1/1:0,46:46:99:1278,138,0
3R	21510107	.	G	A	1227.77	.	AC=2;AF=1.00;AN=2;DP=44;ExcessHet=3.0103;FS=0.000;MLEAC=2;MLEAF=1.00;MQ=44.00;QD=27.90;SOR=0.784	GT:AD:DP:GQ:PL	1/1:0,44:44:99:1256,132,0
3R	21510189	.	T	C	1172.77	.	AC=2;AF=1.00;AN=2;DP=44;ExcessHet=3.0103;FS=0.000;MLEAC=2;MLEAF=1.00;MQ=44.00;QD=26.65;SOR=0.883	GT:AD:DP:GQ:PL	1/1:0,44:44:99:1201,131,0
3R	21510273	.	T	A	1391.77	.	AC=2;AF=1.00;AN=2;DP=52;ExcessHet=3.0103;FS=0.000;MLEAC=2;MLEAF=1.00;MQ=44.00;QD=27.29;SOR=0.813	GT:AD:DP:GQ:PL	1/1:0,51:51:99:1420,151,0
3R	21510316	.	C	T	1550.77	.	AC=2;AF=1.00;AN=2;DP=56;ExcessHet=3.0103;FS=0.000;MLEAC=2;MLEAF=1.00;MQ=44.00;QD=27.69;SOR=1.302	GT:AD:DP:GQ:PL	1/1:0,56:56:99:1579,168,0
3R	21510653	.	T	TA	934.73	.	AC=2;AF=1.00;AN=2;BaseQRankSum=0.846;ClippingRankSum=0.000;DP=68;ExcessHet=3.0103;FS=2.070;MLEAC=2;MLEAF=1.00;MQ=44.00;MQRankSum=0.000;QD=15.08;ReadPosRankSum=-1.163;SOR=0.299	GT:AD:DP:GQ:PL	1/1:7,55:62:70:972,70,0
3R	21511015	.	G	T	1410.77	.	AC=2;AF=1.00;AN=2;DP=51;ExcessHet=3.0103;FS=0.000;MLEAC=2;MLEAF=1.00;MQ=44.00;QD=27.66;SOR=0.900	GT:AD:DP:GQ:PL	1/1:0,51:51:99:1439,153,0
3R	21511230	.	G	A	1232.77	.	AC=2;AF=1.00;AN=2;DP=47;ExcessHet=3.0103;FS=0.000;MLEAC=2;MLEAF=1.00;MQ=44.00;QD=26.23;SOR=1.022	GT:AD:DP:GQ:PL	1/1:0,47:47:99:1261,140,0
3R	21511744	.	G	A	2189.77	.	AC=2;AF=1.00;AN=2;DP=78;ExcessHet=3.0103;FS=0.000;MLEAC=2;MLEAF=1.00;MQ=44.00;QD=28.44;SOR=0.719	GT:AD:DP:GQ:PL	1/1:0,77:77:99:2218,231,0
3R	21512777	.	G	T	2189.77	.	AC=2;AF=1.00;AN=2;DP=79;ExcessHet=3.0103;FS=0.000;MLEAC=2;MLEAF=1.00;MQ=43.95;QD=27.72;SOR=1.003	GT:AD:DP:GQ:PL	1/1:0,79:79:99:2218,237,0
3R	21513029	.	G	T	2522.77	.	AC=2;AF=1.00;AN=2;DP=58;ExcessHet=3.0103;FS=0.000;MLEAC=2;MLEAF=1.00;MQ=44.00;QD=34.44;SOR=0.762	GT:AD:DP:GQ:PL	1/1:0,58:58:99:2551,175,0
3R	21513031	.	T	C	2522.77	.	AC=2;AF=1.00;AN=2;DP=58;ExcessHet=3.0103;FS=0.000;MLEAC=2;MLEAF=1.00;MQ=44.00;QD=34.70;SOR=0.762	GT:AD:DP:GQ:PL	1/1:0,58:58:99:2551,175,0
3R	21513052	.	TAC	T	1894.73	.	AC=2;AF=1.00;AN=2;DP=50;ExcessHet=3.0103;FS=0.000;MLEAC=2;MLEAF=1.00;MQ=44.00;QD=30.80;SOR=0.909	GT:AD:DP:GQ:PL	1/1:0,49:49:99:1932,148,0
3R	21513093	.	C	A	1462.77	.	AC=2;AF=1.00;AN=2;DP=53;ExcessHet=3.0103;FS=0.000;MLEAC=2;MLEAF=1.00;MQ=44.00;QD=27.60;SOR=0.981	GT:AD:DP:GQ:PL	1/1:0,53:53:99:1491,158,0
3R	21513132	.	A	G	2582.77	.	AC=2;AF=1.00;AN=2;DP=59;ExcessHet=3.0103;FS=0.000;MLEAC=2;MLEAF=1.00;MQ=44.00;QD=30.18;SOR=1.316	GT:AD:DP:GQ:PL	1/1:0,59:59:99:2611,184,0
3R	21513140	.	T	G	2625.77	.	AC=2;AF=1.00;AN=2;DP=61;ExcessHet=3.0103;FS=0.000;MLEAC=2;MLEAF=1.00;MQ=43.94;QD=30.52;SOR=1.292	GT:AD:DP:GQ:PL	1/1:0,61:61:99:2654,187,0
3R	21513342	.	A	C	1190.77	.	AC=2;AF=1.00;AN=2;DP=45;ExcessHet=3.0103;FS=0.000;MLEAC=2;MLEAF=1.00;MQ=44.00;QD=26.46;SOR=0.829	GT:AD:DP:GQ:PL	1/1:0,45:45:99:1219,134,0
3R	21513521	.	A	G	1161.77	.	AC=2;AF=1.00;AN=2;DP=43;ExcessHet=3.0103;FS=0.000;MLEAC=2;MLEAF=1.00;MQ=44.00;QD=27.02;SOR=1.455	GT:AD:DP:GQ:PL	1/1:0,43:43:99:1190,128,0
3R	21513659	.	G	C	1862.77	.	AC=2;AF=1.00;AN=2;DP=67;ExcessHet=3.0103;FS=0.000;MLEAC=2;MLEAF=1.00;MQ=43.97;QD=27.80;SOR=0.849	GT:AD:DP:GQ:PL	1/1:0,67:67:99:1891,201,0
3R	21513695	.	C	A	3436.77	.	AC=2;AF=1.00;AN=2;DP=75;ExcessHet=3.0103;FS=0.000;MLEAC=2;MLEAF=1.00;MQ=43.97;QD=28.57;SOR=0.774	GT:AD:DP:GQ:PL	1/1:0,75:75:99:3465,235,0
3R	21513711	.	A	G	3518.77	.	AC=2;AF=1.00;AN=2;DP=79;ExcessHet=3.0103;FS=0.000;MLEAC=2;MLEAF=1.00;MQ=43.95;QD=30.19;SOR=0.770	GT:AD:DP:GQ:PL	1/1:0,79:79:99:3547,238,0
3R	21513712	.	C	T	3518.77	.	AC=2;AF=1.00;AN=2;DP=79;ExcessHet=3.0103;FS=0.000;MLEAC=2;MLEAF=1.00;MQ=43.95;QD=25.05;SOR=0.770	GT:AD:DP:GQ:PL	1/1:0,79:79:99:3547,238,0
3R	21513742	.	C	T	3305.77	.	AC=2;AF=1.00;AN=2;BaseQRankSum=1.706;ClippingRankSum=0.000;DP=82;ExcessHet=3.0103;FS=0.000;MLEAC=2;MLEAF=1.00;MQ=43.90;MQRankSum=-0.171;QD=30.69;ReadPosRankSum=-0.107;SOR=0.342	GT:AD:DP:GQ:PL	1/1:1,80:81:99:3334,225,0
3R	21513765	.	T	C	3323.77	.	AC=2;AF=1.00;AN=2;BaseQRankSum=0.894;ClippingRankSum=0.000;DP=79;ExcessHet=3.0103;FS=0.000;MLEAC=2;MLEAF=1.00;MQ=43.93;MQRankSum=-0.133;QD=29.17;ReadPosRankSum=-1.089;SOR=0.363	GT:AD:DP:GQ:PL	1/1:1,77:78:99:3352,225,0
3R	21513796	.	T	C	3550.77	.	AC=2;AF=1.00;AN=2;BaseQRankSum=-1.488;ClippingRankSum=0.000;DP=83;ExcessHet=3.0103;FS=0.000;MLEAC=2;MLEAF=1.00;MQ=43.93;MQRankSum=-0.130;QD=32.84;ReadPosRankSum=-1.105;SOR=0.577	GT:AD:DP:GQ:PL	1/1:1,81:82:99:3579,202,0
3R	21513798	.	A	T	3640.77	.	AC=2;AF=1.00;AN=2;BaseQRankSum=1.197;ClippingRankSum=0.000;DP=81;ExcessHet=3.0103;FS=0.000;MLEAC=2;MLEAF=1.00;MQ=43.93;MQRankSum=-0.132;QD=25.19;ReadPosRankSum=-1.027;SOR=0.544	GT:AD:DP:GQ:PL	1/1:1,79:80:99:3669,208,0
3R	21513803	.	A	G	3481.77	.	AC=2;AF=1.00;AN=2;BaseQRankSum=1.593;ClippingRankSum=0.000;DP=79;ExcessHet=3.0103;FS=0.000;MLEAC=2;MLEAF=1.00;MQ=43.95;MQRankSum=-0.081;QD=33.53;ReadPosRankSum=-0.997;SOR=0.470	GT:AD:DP:GQ:PL	1/1:1,77:78:99:3510,196,0
3R	21513824	.	T	G	3047.77	.	AC=2;AF=1.00;AN=2;BaseQRankSum=2.207;ClippingRankSum=0.000;DP=73;ExcessHet=3.0103;FS=0.000;MLEAC=2;MLEAF=1.00;MQ=43.95;MQRankSum=-0.181;QD=29.46;ReadPosRankSum=1.149;SOR=1.244	GT:AD:DP:GQ:PL	1/1:2,70:72:99:3076,153,0
3R	21514091	.	C	T	1936.77	.	AC=2;AF=1.00;AN=2;DP=70;ExcessHet=3.0103;FS=0.000;MLEAC=2;MLEAF=1.00;MQ=43.97;QD=27.67;SOR=1.011	GT:AD:DP:GQ:PL	1/1:0,70:70:99:1965,209,0
3R	21514114	.	A	T	2016.77	.	AC=2;AF=1.00;AN=2;DP=73;ExcessHet=3.0103;FS=0.000;MLEAC=2;MLEAF=1.00;MQ=43.97;QD=27.63;SOR=1.179	GT:AD:DP:GQ:PL	1/1:0,73:73:99:2045,218,0
3R	21514157	.	T	A	1786.77	.	AC=2;AF=1.00;AN=2;DP=64;ExcessHet=3.0103;FS=0.000;MLEAC=2;MLEAF=1.00;MQ=44.00;QD=27.92;SOR=2.093	GT:AD:DP:GQ:PL	1/1:0,64:64:99:1815,191,0
3R	21514248	.	C	T	2040.77	.	AC=2;AF=1.00;AN=2;DP=72;ExcessHet=3.0103;FS=0.000;MLEAC=2;MLEAF=1.00;MQ=43.97;QD=28.34;SOR=1.226	GT:AD:DP:GQ:PL	1/1:0,72:72:99:2069,216,0
3R	21514294	.	G	A	1473.77	.	AC=2;AF=1.00;AN=2;DP=57;ExcessHet=3.0103;FS=0.000;MLEAC=2;MLEAF=1.00;MQ=43.97;QD=27.29;SOR=0.693	GT:AD:DP:GQ:PL	1/1:0,54:54:99:1502,161,0
3R	21514657	.	G	A	1394.77	.	AC=2;AF=1.00;AN=2;DP=50;ExcessHet=3.0103;FS=0.000;MLEAC=2;MLEAF=1.00;MQ=43.94;QD=27.90;SOR=0.859	GT:AD:DP:GQ:PL	1/1:0,50:50:99:1423,150,0
3R	21514673	.	A	G	1230.77	.	AC=2;AF=1.00;AN=2;DP=48;ExcessHet=3.0103;FS=0.000;MLEAC=2;MLEAF=1.00;MQ=43.94;QD=25.64;SOR=0.776	GT:AD:DP:GQ:PL	1/1:0,48:48:99:1259,142,0
3R	21514722	.	TC	T	2437.73	.	AC=2;AF=1.00;AN=2;DP=56;ExcessHet=3.0103;FS=0.000;MLEAC=2;MLEAF=1.00;MQ=43.81;QD=27.39;SOR=0.970	GT:AD:DP:GQ:PL	1/1:0,55:55:99:2475,166,0
3R	21514727	.	T	TTA	2437.73	.	AC=2;AF=1.00;AN=2;DP=55;ExcessHet=3.0103;FS=0.000;MLEAC=2;MLEAF=1.00;MQ=43.80;QD=29.25;SOR=0.970	GT:AD:DP:GQ:PL	1/1:0,55:55:99:2475,166,0
3R	21514728	.	GAAAA	G	2505.73	.	AC=2;AF=1.00;AN=2;DP=53;ExcessHet=3.0103;FS=0.000;MLEAC=2;MLEAF=1.00;MQ=43.80;QD=28.41;SOR=1.077	GT:AD:DP:GQ:PL	1/1:0,53:53:99:2543,172,0
3R	21514737	.	A	AG	2503.73	.	AC=2;AF=1.00;AN=2;DP=55;ExcessHet=3.0103;FS=0.000;MLEAC=2;MLEAF=1.00;MQ=43.77;QD=25.46;SOR=1.262	GT:AD:DP:GQ:PL	1/1:0,55:55:99:2541,175,0
3R	21514789	.	G	C	1470.77	.	AC=2;AF=1.00;AN=2;DP=56;ExcessHet=3.0103;FS=0.000;MLEAC=2;MLEAF=1.00;MQ=43.83;QD=26.26;SOR=0.765	GT:AD:DP:GQ:PL	1/1:0,56:56:99:1499,166,0
3R	21515213	.	G	T	1686.77	.	AC=2;AF=1.00;AN=2;BaseQRankSum=1.675;ClippingRankSum=0.000;DP=64;ExcessHet=3.0103;FS=3.438;MLEAC=2;MLEAF=1.00;MQ=43.95;MQRankSum=0.000;QD=26.36;ReadPosRankSum=-0.649;SOR=0.583	GT:AD:DP:GQ:PL	1/1:1,63:64:99:1715,181,0
3R	21515236	.	G	T	1544.77	.	AC=2;AF=1.00;AN=2;BaseQRankSum=1.780;ClippingRankSum=0.000;DP=58;ExcessHet=3.0103;FS=3.485;MLEAC=2;MLEAF=1.00;MQ=44.00;MQRankSum=0.000;QD=26.63;ReadPosRankSum=-0.543;SOR=0.621	GT:AD:DP:GQ:PL	1/1:1,57:58:99:1573,163,0
3R	21515322	3R_21515322_SNP	G	A	1393.77	.	AC=2;AF=1.00;AN=2;DB;DP=51;ExcessHet=3.0103;FS=0.000;MLEAC=2;MLEAF=1.00;MQ=43.96;QD=27.33;SOR=0.732	GT:AD:DP:GQ:PL	1/1:0,51:51:99:1422,153,0
3R	21515336	.	A	C	1354.77	.	AC=2;AF=1.00;AN=2;DP=50;ExcessHet=3.0103;FS=0.000;MLEAC=2;MLEAF=1.00;MQ=43.92;QD=27.10;SOR=0.693	GT:AD:DP:GQ:PL	1/1:0,50:50:99:1383,149,0
3R	21515409	.	A	G	2436.77	.	AC=2;AF=1.00;AN=2;DP=56;ExcessHet=3.0103;FS=0.000;MLEAC=2;MLEAF=1.00;MQ=43.93;QD=30.31;SOR=0.922	GT:AD:DP:GQ:PL	1/1:0,56:56:99:2465,169,0
3R	21515419	.	T	A	2481.77	.	AC=2;AF=1.00;AN=2;DP=58;ExcessHet=3.0103;FS=0.000;MLEAC=2;MLEAF=1.00;MQ=43.93;QD=28.96;SOR=0.836	GT:AD:DP:GQ:PL	1/1:0,58:58:99:2510,175,0
3R	21515603	.	A	G	1836.77	.	AC=2;AF=1.00;AN=2;DP=70;ExcessHet=3.0103;FS=0.000;MLEAC=2;MLEAF=1.00;MQ=43.97;QD=26.24;SOR=0.941	GT:AD:DP:GQ:PL	1/1:0,70:70:99:1865,208,0
3R	21515645	.	C	T	1708.77	.	AC=2;AF=1.00;AN=2;BaseQRankSum=-1.666;ClippingRankSum=0.000;DP=64;ExcessHet=3.0103;FS=0.000;MLEAC=2;MLEAF=1.00;MQ=43.94;MQRankSum=-0.090;QD=26.70;ReadPosRankSum=1.733;SOR=0.236	GT:AD:DP:GQ:PL	1/1:1,63:64:99:1737,157,0
3R	21515684	.	G	C	1779.77	.	AC=2;AF=1.00;AN=2;DP=65;ExcessHet=3.0103;FS=0.000;MLEAC=2;MLEAF=1.00;MQ=43.90;QD=27.38;SOR=1.000	GT:AD:DP:GQ:PL	1/1:0,65:65:99:1808,194,0
3R	21515738	.	T	A	1942.77	.	AC=2;AF=1.00;AN=2;DP=68;ExcessHet=3.0103;FS=0.000;MLEAC=2;MLEAF=1.00;MQ=43.93;QD=28.57;SOR=1.022	GT:AD:DP:GQ:PL	1/1:0,68:68:99:1971,204,0
3R	21515767	.	ATTT	A	2385.73	.	AC=2;AF=1.00;AN=2;BaseQRankSum=0.249;ClippingRankSum=0.000;DP=70;ExcessHet=3.0103;FS=0.000;MLEAC=2;MLEAF=1.00;MQ=43.96;MQRankSum=0.000;QD=30.57;ReadPosRankSum=-0.289;SOR=0.466	GT:AD:DP:GQ:PL	1/1:1,67:68:99:2423,188,0
3R	21516006	.	T	G	1367.77	.	AC=2;AF=1.00;AN=2;DP=49;ExcessHet=3.0103;FS=0.000;MLEAC=2;MLEAF=1.00;MQ=43.92;QD=27.91;SOR=1.112	GT:AD:DP:GQ:PL	1/1:0,49:49:99:1396,147,0
3R	21516310	.	T	TA	1356.73	.	AC=2;AF=1.00;AN=2;BaseQRankSum=-0.381;ClippingRankSum=0.000;DP=76;ExcessHet=3.0103;FS=2.200;MLEAC=2;MLEAF=1.00;MQ=43.97;MQRankSum=-0.144;QD=19.38;ReadPosRankSum=0.394;SOR=0.542	GT:AD:DP:GQ:PL	1/1:3,67:70:99:1394,145,0
3R	21516422	.	T	A	2001.77	.	AC=2;AF=1.00;AN=2;DP=73;ExcessHet=3.0103;FS=0.000;MLEAC=2;MLEAF=1.00;MQ=44.00;QD=27.80;SOR=0.869	GT:AD:DP:GQ:PL	1/1:0,72:72:99:2030,216,0
3R	21516483	.	G	C	1662.77	.	AC=2;AF=1.00;AN=2;DP=61;ExcessHet=3.0103;FS=0.000;MLEAC=2;MLEAF=1.00;MQ=44.00;QD=27.71;SOR=1.160	GT:AD:DP:GQ:PL	1/1:0,60:60:99:1691,179,0
3R	21516612	.	T	A	1615.77	.	AC=2;AF=1.00;AN=2;DP=58;ExcessHet=3.0103;FS=0.000;MLEAC=2;MLEAF=1.00;MQ=44.00;QD=27.86;SOR=0.762	GT:AD:DP:GQ:PL	1/1:0,58:58:99:1644,174,0
3R	21516662	.	G	A	1491.77	.	AC=2;AF=1.00;AN=2;DP=57;ExcessHet=3.0103;FS=0.000;MLEAC=2;MLEAF=1.00;MQ=44.00;QD=26.17;SOR=0.800	GT:AD:DP:GQ:PL	1/1:0,57:57:99:1520,169,0
3R	21516791	.	A	T	1540.77	.	AC=2;AF=1.00;AN=2;DP=56;ExcessHet=3.0103;FS=0.000;MLEAC=2;MLEAF=1.00;MQ=44.00;QD=28.01;SOR=0.970	GT:AD:DP:GQ:PL	1/1:0,55:55:99:1569,165,0
3R	21516847	.	T	C	1512.77	.	AC=2;AF=1.00;AN=2;DP=57;ExcessHet=3.0103;FS=0.000;MLEAC=2;MLEAF=1.00;MQ=44.00;QD=27.01;SOR=0.841	GT:AD:DP:GQ:PL	1/1:0,56:56:99:1541,167,0
3R	21516903	.	C	T	1807.77	.	AC=2;AF=1.00;AN=2;DP=66;ExcessHet=3.0103;FS=0.000;MLEAC=2;MLEAF=1.00;MQ=43.97;QD=27.39;SOR=1.376	GT:AD:DP:GQ:PL	1/1:0,66:66:99:1836,197,0
3R	21517130	.	G	C	1162.77	.	AC=2;AF=1.00;AN=2;DP=43;ExcessHet=3.0103;FS=0.000;MLEAC=2;MLEAF=1.00;MQ=44.00;QD=27.04;SOR=1.455	GT:AD:DP:GQ:PL	1/1:0,43:43:99:1191,129,0
3R	21517326	.	A	G	874.77	.	AC=2;AF=1.00;AN=2;DP=34;ExcessHet=3.0103;FS=0.000;MLEAC=2;MLEAF=1.00;MQ=43.91;QD=26.51;SOR=1.352	GT:AD:DP:GQ:PL	1/1:0,33:33:98:903,98,0
3R	21517397	.	A	G	688.77	.	AC=2;AF=1.00;AN=2;DP=30;ExcessHet=3.0103;FS=0.000;MLEAC=2;MLEAF=1.00;MQ=43.90;QD=24.60;SOR=1.609	GT:AD:DP:GQ:PL	1/1:0,28:28:83:717,83,0
3R	21517623	.	C	T	1516.77	.	AC=2;AF=1.00;AN=2;DP=54;ExcessHet=3.0103;FS=0.000;MLEAC=2;MLEAF=1.00;MQ=43.31;QD=28.09;SOR=1.445	GT:AD:DP:GQ:PL	1/1:0,54:54:99:1545,162,0
3R	21517720	.	G	A	1573.77	.	AC=2;AF=1.00;AN=2;DP=56;ExcessHet=3.0103;FS=0.000;MLEAC=2;MLEAF=1.00;MQ=43.23;QD=28.10;SOR=1.302	GT:AD:DP:GQ:PL	1/1:0,56:56:99:1602,168,0
3R	21517741	.	C	T	1817.77	.	AC=2;AF=1.00;AN=2;DP=66;ExcessHet=3.0103;FS=0.000;MLEAC=2;MLEAF=1.00;MQ=43.32;QD=27.54;SOR=1.196	GT:AD:DP:GQ:PL	1/1:0,66:66:99:1846,198,0
3R	21517843	.	G	A	2071.77	.	AC=2;AF=1.00;AN=2;DP=75;ExcessHet=3.0103;FS=0.000;MLEAC=2;MLEAF=1.00;MQ=42.38;QD=27.62;SOR=0.955	GT:AD:DP:GQ:PL	1/1:0,75:75:99:2100,224,0
3R	21517903	.	T	A	3027.77	.	AC=2;AF=1.00;AN=2;DP=69;ExcessHet=3.0103;FS=0.000;MLEAC=2;MLEAF=1.00;MQ=41.67;QD=30.91;SOR=1.385	GT:AD:DP:GQ:PL	1/1:0,69:69:99:3056,213,0
3R	21517910	.	GGACAGATATATAGAAA	G	3015.73	.	AC=2;AF=1.00;AN=2;DP=68;ExcessHet=3.0103;FS=0.000;MLEAC=2;MLEAF=1.00;MQ=41.68;QD=34.70;SOR=1.542	GT:AD:DP:GQ:PL	1/1:0,68:68:99:3053,213,0
3R	21517932	.	A	G	2931.77	.	AC=2;AF=1.00;AN=2;DP=65;ExcessHet=3.0103;FS=0.000;MLEAC=2;MLEAF=1.00;MQ=41.60;QD=29.56;SOR=1.758	GT:AD:DP:GQ:PL	1/1:0,65:65:99:2960,202,0
3R	21517979	.	A	G	2765.77	.	AC=2;AF=1.00;AN=2;DP=63;ExcessHet=3.0103;FS=0.000;MLEAC=2;MLEAF=1.00;MQ=40.25;QD=30.24;SOR=1.010	GT:AD:DP:GQ:PL	1/1:0,63:63:99:2794,190,0
3R	21517984	.	A	G	2765.77	.	AC=2;AF=1.00;AN=2;DP=62;ExcessHet=3.0103;FS=0.000;MLEAC=2;MLEAF=1.00;MQ=40.22;QD=25.97;SOR=1.057	GT:AD:DP:GQ:PL	1/1:0,62:62:99:2794,190,0
3R	21518146	.	C	T	1287.77	.	AC=2;AF=1.00;AN=2;DP=27;ExcessHet=3.0103;FS=0.000;MLEAC=2;MLEAF=1.00;MQ=36.78;QD=31.25;SOR=0.765	GT:AD:DP:GQ:PL	1/1:0,27:27:90:1316,90,0
3R	21518153	.	T	A	1456.77	.	AC=2;AF=1.00;AN=2;DP=33;ExcessHet=3.0103;FS=0.000;MLEAC=2;MLEAF=1.00;MQ=37.34;QD=30.28;SOR=0.880	GT:AD:DP:GQ:PL	1/1:0,33:33:99:1485,99,0
3R	21518171	.	G	C	1636.77	.	AC=2;AF=1.00;AN=2;DP=34;ExcessHet=3.0103;FS=0.000;MLEAC=2;MLEAF=1.00;MQ=36.60;QD=27.44;SOR=1.085	GT:AD:DP:GQ:PL	1/1:0,34:34:99:1665,111,0
3R	21518189	.	C	A	1681.77	.	AC=2;AF=1.00;AN=2;DP=37;ExcessHet=3.0103;FS=0.000;MLEAC=2;MLEAF=1.00;MQ=37.65;QD=32.06;SOR=1.432	GT:AD:DP:GQ:PL	1/1:0,37:37:99:1710,114,0
3R	21518191	.	G	A	1861.77	.	AC=2;AF=1.00;AN=2;DP=38;ExcessHet=3.0103;FS=0.000;MLEAC=2;MLEAF=1.00;MQ=37.61;QD=23.62;SOR=1.493	GT:AD:DP:GQ:PL	1/1:0,38:38:99:1890,126,0
3R	21518193	.	T	G	1906.77	.	AC=2;AF=1.00;AN=2;DP=42;ExcessHet=3.0103;FS=0.000;MLEAC=2;MLEAF=1.00;MQ=37.95;QD=33.61;SOR=1.127	GT:AD:DP:GQ:PL	1/1:0,42:42:99:1935,129,0
3R	21518216	.	A	C	2221.77	.	AC=2;AF=1.00;AN=2;DP=49;ExcessHet=3.0103;FS=0.000;MLEAC=2;MLEAF=1.00;MQ=37.50;QD=31.39;SOR=0.909	GT:AD:DP:GQ:PL	1/1:0,49:49:99:2250,151,0
3R	21518236	.	G	A	2491.77	.	AC=2;AF=1.00;AN=2;DP=55;ExcessHet=3.0103;FS=0.000;MLEAC=2;MLEAF=1.00;MQ=38.38;QD=37.47;SOR=1.061	GT:AD:DP:GQ:PL	1/1:0,55:55:99:2520,169,0
3R	21518245	.	A	T	2491.77	.	AC=2;AF=1.00;AN=2;DP=56;ExcessHet=3.0103;FS=0.000;MLEAC=2;MLEAF=1.00;MQ=38.17;QD=30.60;SOR=1.101	GT:AD:DP:GQ:PL	1/1:0,56:56:99:2520,169,0
3R	21518247	.	C	A	2491.77	.	AC=2;AF=1.00;AN=2;DP=56;ExcessHet=3.0103;FS=0.000;MLEAC=2;MLEAF=1.00;MQ=38.17;QD=33.57;SOR=1.101	GT:AD:DP:GQ:PL	1/1:0,56:56:99:2520,169,0
3R	21518250	.	T	G	2491.77	.	AC=2;AF=1.00;AN=2;DP=56;ExcessHet=3.0103;FS=0.000;MLEAC=2;MLEAF=1.00;MQ=38.17;QD=32.28;SOR=1.101	GT:AD:DP:GQ:PL	1/1:0,56:56:99:2520,169,0
3R	21518251	.	G	GCTAA	2482.73	.	AC=2;AF=1.00;AN=2;DP=56;ExcessHet=3.0103;FS=0.000;MLEAC=2;MLEAF=1.00;MQ=38.17;QD=28.40;SOR=1.101	GT:AD:DP:GQ:PL	1/1:0,56:56:99:2520,169,0
3R	21518260	.	A	G	2446.77	.	AC=2;AF=1.00;AN=2;DP=55;ExcessHet=3.0103;FS=0.000;MLEAC=2;MLEAF=1.00;MQ=38.12;QD=40.60;SOR=1.159	GT:AD:DP:GQ:PL	1/1:0,55:55:99:2475,166,0
3R	21518292	.	TATGTATTTTAAAGCAGAGCTTATTA	T	2037.73	.	AC=2;AF=1.00;AN=2;DP=46;ExcessHet=3.0103;FS=0.000;MLEAC=2;MLEAF=1.00;MQ=38.76;QD=25.97;SOR=0.693	GT:AD:DP:GQ:PL	1/1:0,46:46:99:2075,142,0
3R	21518322	.	A	AG	2120.73	.	AC=2;AF=1.00;AN=2;DP=42;ExcessHet=3.0103;FS=0.000;MLEAC=2;MLEAF=1.00;MQ=38.80;QD=33.66;SOR=0.788	GT:AD:DP:GQ:PL	1/1:0,42:42:99:2158,144,0
3R	21518327	.	TTGACTAA	T	1987.73	.	AC=2;AF=1.00;AN=2;DP=44;ExcessHet=3.0103;FS=0.000;MLEAC=2;MLEAF=1.00;MQ=38.98;QD=24.67;SOR=0.784	GT:AD:DP:GQ:PL	1/1:0,44:44:99:2025,136,0
3R	21518370	.	A	T	1669.77	.	AC=2;AF=1.00;AN=2;DP=38;ExcessHet=3.0103;FS=0.000;MLEAC=2;MLEAF=1.00;MQ=40.63;QD=30.20;SOR=0.798	GT:AD:DP:GQ:PL	1/1:0,38:38:99:1698,117,0
3R	21518376	.	T	G	1601.77	.	AC=2;AF=1.00;AN=2;DP=36;ExcessHet=3.0103;FS=0.000;MLEAC=2;MLEAF=1.00;MQ=41.35;QD=29.86;SOR=0.693	GT:AD:DP:GQ:PL	1/1:0,36:36:99:1630,111,0
3R	21518444	.	T	C	1315.77	.	AC=2;AF=1.00;AN=2;DP=49;ExcessHet=3.0103;FS=0.000;MLEAC=2;MLEAF=1.00;MQ=42.39;QD=26.85;SOR=1.112	GT:AD:DP:GQ:PL	1/1:0,49:49:99:1344,147,0
3R	21518862	.	C	G	1144.77	.	AC=2;AF=1.00;AN=2;DP=43;ExcessHet=3.0103;FS=0.000;MLEAC=2;MLEAF=1.00;MQ=43.66;QD=26.62;SOR=0.739	GT:AD:DP:GQ:PL	1/1:0,43:43:99:1173,128,0
3R	21518941	.	G	A	1393.77	.	AC=2;AF=1.00;AN=2;DP=55;ExcessHet=3.0103;FS=0.000;MLEAC=2;MLEAF=1.00;MQ=44.00;QD=26.30;SOR=1.791	GT:AD:DP:GQ:PL	1/1:0,53:53:99:1422,157,0
3R	21519273	.	T	G	1521.77	.	AC=2;AF=1.00;AN=2;BaseQRankSum=1.796;ClippingRankSum=0.000;DP=56;ExcessHet=3.0103;FS=4.393;MLEAC=2;MLEAF=1.00;MQ=44.00;MQRankSum=0.000;QD=27.67;ReadPosRankSum=-0.589;SOR=1.250	GT:AD:DP:GQ:PL	1/1:1,54:55:99:1550,155,0
3R	21519414	.	G	A	1452.77	.	AC=2;AF=1.00;AN=2;DP=51;ExcessHet=3.0103;FS=0.000;MLEAC=2;MLEAF=1.00;MQ=44.00;QD=28.49;SOR=0.994	GT:AD:DP:GQ:PL	1/1:0,51:51:99:1481,153,0
3R	21519535	.	T	G	2806.77	.	AC=2;AF=1.00;AN=2;DP=63;ExcessHet=3.0103;FS=0.000;MLEAC=2;MLEAF=1.00;MQ=43.97;QD=28.56;SOR=1.270	GT:AD:DP:GQ:PL	1/1:0,63:63:99:2835,190,0
3R	21519536	.	C	T	2851.77	.	AC=2;AF=1.00;AN=2;DP=63;ExcessHet=3.0103;FS=0.000;MLEAC=2;MLEAF=1.00;MQ=43.97;QD=29.29;SOR=1.270	GT:AD:DP:GQ:PL	1/1:0,63:63:99:2880,193,0
3R	21519545	.	A	G	2806.77	.	AC=2;AF=1.00;AN=2;DP=63;ExcessHet=3.0103;FS=0.000;MLEAC=2;MLEAF=1.00;MQ=43.97;QD=25.07;SOR=1.179	GT:AD:DP:GQ:PL	1/1:0,63:63:99:2835,190,0
3R	21519546	.	T	C	2806.77	.	AC=2;AF=1.00;AN=2;DP=61;ExcessHet=3.0103;FS=0.000;MLEAC=2;MLEAF=1.00;MQ=43.97;QD=26.79;SOR=1.107	GT:AD:DP:GQ:PL	1/1:0,61:61:99:2835,190,0
3R	21519574	.	A	T	1776.77	.	AC=2;AF=1.00;AN=2;DP=64;ExcessHet=3.0103;FS=0.000;MLEAC=2;MLEAF=1.00;MQ=43.92;QD=27.76;SOR=1.306	GT:AD:DP:GQ:PL	1/1:0,64:64:99:1805,192,0
3R	21519838	.	TAGA	T	2025.73	.	AC=2;AF=1.00;AN=2;DP=46;ExcessHet=3.0103;FS=0.000;MLEAC=2;MLEAF=1.00;MQ=42.73;QD=32.52;SOR=1.329	GT:AD:DP:GQ:PL	1/1:0,46:46:99:2063,138,0
3R	21519858	.	G	T	1234.77	.	AC=2;AF=1.00;AN=2;DP=44;ExcessHet=3.0103;FS=0.000;MLEAC=2;MLEAF=1.00;MQ=42.62;QD=28.06;SOR=1.508	GT:AD:DP:GQ:PL	1/1:0,44:44:99:1263,132,0
3R	21519906	.	C	T	2122.77	.	AC=2;AF=1.00;AN=2;DP=48;ExcessHet=3.0103;FS=0.000;MLEAC=2;MLEAF=1.00;MQ=43.05;QD=30.14;SOR=1.298	GT:AD:DP:GQ:PL	1/1:0,48:48:99:2151,144,0
3R	21519909	.	T	A	2122.77	.	AC=2;AF=1.00;AN=2;DP=48;ExcessHet=3.0103;FS=0.000;MLEAC=2;MLEAF=1.00;MQ=43.05;QD=23.63;SOR=1.298	GT:AD:DP:GQ:PL	1/1:0,48:48:99:2151,144,0
3R	21519947	.	G	T	1177.77	.	AC=2;AF=1.00;AN=2;DP=42;ExcessHet=3.0103;FS=0.000;MLEAC=2;MLEAF=1.00;MQ=43.09;QD=28.04;SOR=0.892	GT:AD:DP:GQ:PL	1/1:0,42:42:99:1206,126,0
3R	21520006	.	A	G	776.77	.	AC=2;AF=1.00;AN=2;DP=30;ExcessHet=3.0103;FS=0.000;MLEAC=2;MLEAF=1.00;MQ=42.98;QD=25.89;SOR=0.826	GT:AD:DP:GQ:PL	1/1:0,30:30:89:805,89,0
3R	21520030	.	TATGTTTATATATTTAATGCAAAGAGATGTTGCGTGCGGTAGATTTTAA	T	1225.73	.	AC=2;AF=1.00;AN=2;DP=32;ExcessHet=3.0103;FS=0.000;MLEAC=2;MLEAF=1.00;MQ=42.49;QD=29.43;SOR=0.836	GT:AD:DP:GQ:PL	1/1:0,28:28:86:1263,86,0
3R	21520090	.	C	T	1262.77	.	AC=2;AF=1.00;AN=2;DP=28;ExcessHet=3.0103;FS=0.000;MLEAC=2;MLEAF=1.00;MQ=42.16;QD=31.31;SOR=0.997	GT:AD:DP:GQ:PL	1/1:0,28:28:87:1291,87,0
3R	21520116	.	A	T	495.77	.	AC=2;AF=1.00;AN=2;DP=18;ExcessHet=3.0103;FS=0.000;MLEAC=2;MLEAF=1.00;MQ=41.22;QD=27.54;SOR=0.914	GT:AD:DP:GQ:PL	1/1:0,18:18:54:524,54,0
3R	21520159	.	ATAC	A	558.73	.	AC=2;AF=1.00;AN=2;DP=13;ExcessHet=3.0103;FS=0.000;MLEAC=2;MLEAF=1.00;MQ=40.83;QD=32.48;SOR=1.179	GT:AD:DP:GQ:PL	1/1:0,13:13:42:596,42,0
3R	21520164	.	GACCACTACTCTTTAAAAGCTTAACTGAAACTTGCTATA	G	558.73	.	AC=2;AF=1.00;AN=2;DP=14;ExcessHet=3.0103;FS=0.000;MLEAC=2;MLEAF=1.00;MQ=41.06;QD=31.40;SOR=0.976	GT:AD:DP:GQ:PL	1/1:0,14:14:42:596,42,0
3R	21520284	.	T	A	1629.77	.	AC=2;AF=1.00;AN=2;DP=37;ExcessHet=3.0103;FS=0.000;MLEAC=2;MLEAF=1.00;MQ=42.21;QD=32.95;SOR=1.432	GT:AD:DP:GQ:PL	1/1:0,37:37:99:1658,111,0
3R	21520294	.	A	T	1744.77	.	AC=2;AF=1.00;AN=2;DP=39;ExcessHet=3.0103;FS=0.000;MLEAC=2;MLEAF=1.00;MQ=42.30;QD=32.70;SOR=1.387	GT:AD:DP:GQ:PL	1/1:0,39:39:99:1773,120,0
3R	21520312	.	C	CA	1725.73	.	AC=2;AF=1.00;AN=2;DP=42;ExcessHet=3.0103;FS=0.000;MLEAC=2;MLEAF=1.00;MQ=42.78;QD=25.86;SOR=1.900	GT:AD:DP:GQ:PL	1/1:0,42:42:99:1763,126,0
3R	21520349	.	C	T	2169.77	.	AC=2;AF=1.00;AN=2;DP=49;ExcessHet=3.0103;FS=0.000;MLEAC=2;MLEAF=1.00;MQ=43.76;QD=34.81;SOR=2.256	GT:AD:DP:GQ:PL	1/1:0,49:49:99:2198,147,0
3R	21520359	.	C	T	2386.77	.	AC=2;AF=1.00;AN=2;DP=53;ExcessHet=3.0103;FS=0.000;MLEAC=2;MLEAF=1.00;MQ=43.78;QD=28.35;SOR=2.259	GT:AD:DP:GQ:PL	1/1:0,53:53:99:2415,163,0
3R	21520377	.	G	A	2311.77	.	AC=2;AF=1.00;AN=2;DP=54;ExcessHet=3.0103;FS=0.000;MLEAC=2;MLEAF=1.00;MQ=43.66;QD=26.51;SOR=1.697	GT:AD:DP:GQ:PL	1/1:0,54:54:99:2340,163,0
3R	21520467	.	T	C	1625.77	.	AC=2;AF=1.00;AN=2;DP=59;ExcessHet=3.0103;FS=0.000;MLEAC=2;MLEAF=1.00;MQ=43.55;QD=27.56;SOR=0.726	GT:AD:DP:GQ:PL	1/1:0,59:59:99:1654,177,0
3R	21520814	.	C	T	2017.77	.	AC=2;AF=1.00;AN=2;DP=71;ExcessHet=3.0103;FS=0.000;MLEAC=2;MLEAF=1.00;MQ=44.00;QD=28.42;SOR=0.840	GT:AD:DP:GQ:PL	1/1:0,71:71:99:2046,213,0
3R	21520853	.	C	A	2044.77	.	AC=2;AF=1.00;AN=2;DP=73;ExcessHet=3.0103;FS=0.000;MLEAC=2;MLEAF=1.00;MQ=44.00;QD=28.01;SOR=0.776	GT:AD:DP:GQ:PL	1/1:0,73:73:99:2073,219,0
3R	21520913	.	T	G	1674.77	.	AC=2;AF=1.00;AN=2;DP=62;ExcessHet=3.0103;FS=0.000;MLEAC=2;MLEAF=1.00;MQ=44.00;QD=27.46;SOR=0.725	GT:AD:DP:GQ:PL	1/1:0,61:61:99:1703,183,0
3R	21520941	.	T	C	1729.77	.	AC=2;AF=1.00;AN=2;DP=66;ExcessHet=3.0103;FS=0.000;MLEAC=2;MLEAF=1.00;MQ=44.00;QD=26.61;SOR=0.787	GT:AD:DP:GQ:PL	1/1:0,65:65:99:1758,193,0
3R	21520987	.	A	C	1769.77	.	AC=2;AF=1.00;AN=2;DP=65;ExcessHet=3.0103;FS=0.000;MLEAC=2;MLEAF=1.00;MQ=44.00;QD=27.65;SOR=0.756	GT:AD:DP:GQ:PL	1/1:0,64:64:99:1798,192,0
3R	21521121	.	C	T	1982.77	.	AC=2;AF=1.00;AN=2;DP=71;ExcessHet=3.0103;FS=0.000;MLEAC=2;MLEAF=1.00;MQ=43.97;QD=27.93;SOR=0.779	GT:AD:DP:GQ:PL	1/1:0,71:71:99:2011,213,0
3R	21521142	.	C	G	2133.77	.	AC=2;AF=1.00;AN=2;DP=77;ExcessHet=3.0103;FS=0.000;MLEAC=2;MLEAF=1.00;MQ=43.95;QD=27.71;SOR=0.948	GT:AD:DP:GQ:PL	1/1:0,77:77:99:2162,231,0
3R	21521182	.	C	A	3064.77	.	AC=2;AF=1.00;AN=2;DP=69;ExcessHet=3.0103;FS=0.000;MLEAC=2;MLEAF=1.00;MQ=43.94;QD=27.02;SOR=0.781	GT:AD:DP:GQ:PL	1/1:0,69:69:99:3093,211,0
3R	21521185	.	A	G	3035.77	.	AC=2;AF=1.00;AN=2;DP=69;ExcessHet=3.0103;FS=0.000;MLEAC=2;MLEAF=1.00;MQ=43.94;QD=25.12;SOR=0.844	GT:AD:DP:GQ:PL	1/1:0,69:69:99:3064,208,0
3R	21521312	.	G	T	2075.77	.	AC=2;AF=1.00;AN=2;DP=76;ExcessHet=3.0103;FS=0.000;MLEAC=2;MLEAF=1.00;MQ=43.97;QD=27.68;SOR=0.719	GT:AD:DP:GQ:PL	1/1:0,75:75:99:2104,224,0
3R	21521387	.	A	G	1745.77	.	AC=2;AF=1.00;AN=2;DP=66;ExcessHet=3.0103;FS=0.000;MLEAC=2;MLEAF=1.00;MQ=44.00;QD=26.45;SOR=0.693	GT:AD:DP:GQ:PL	1/1:0,66:66:99:1774,195,0
3R	21521409	.	C	G	1989.77	.	AC=2;AF=1.00;AN=2;DP=73;ExcessHet=3.0103;FS=0.000;MLEAC=2;MLEAF=1.00;MQ=44.00;QD=27.26;SOR=0.720	GT:AD:DP:GQ:PL	1/1:0,73:73:99:2018,217,0
3R	21521439	.	C	T	1713.77	.	AC=2;AF=1.00;AN=2;DP=63;ExcessHet=3.0103;FS=0.000;MLEAC=2;MLEAF=1.00;MQ=44.00;QD=27.20;SOR=0.790	GT:AD:DP:GQ:PL	1/1:0,63:63:99:1742,188,0
3R	21521577	.	TTA	T	2887.73	.	AC=2;AF=1.00;AN=2;DP=66;ExcessHet=3.0103;FS=0.000;MLEAC=2;MLEAF=1.00;MQ=43.68;QD=28.20;SOR=0.723	GT:AD:DP:GQ:PL	1/1:0,65:65:99:2925,196,0
3R	21521581	.	T	TCC	2887.73	.	AC=2;AF=1.00;AN=2;DP=65;ExcessHet=3.0103;FS=0.000;MLEAC=2;MLEAF=1.00;MQ=43.68;QD=25.54;SOR=0.723	GT:AD:DP:GQ:PL	1/1:0,65:65:99:2925,196,0
3R	21521612	.	C	A	1877.77	.	AC=2;AF=1.00;AN=2;DP=68;ExcessHet=3.0103;FS=0.000;MLEAC=2;MLEAF=1.00;MQ=43.69;QD=27.61;SOR=0.752	GT:AD:DP:GQ:PL	1/1:0,68:68:99:1906,203,0
3R	21521711	.	C	A	1488.77	.	AC=2;AF=1.00;AN=2;DP=55;ExcessHet=3.0103;FS=0.000;MLEAC=2;MLEAF=1.00;MQ=43.75;QD=27.07;SOR=0.729	GT:AD:DP:GQ:PL	1/1:0,55:55:99:1517,164,0
3R	21521769	.	G	A	1512.77	.	AC=2;AF=1.00;AN=2;DP=56;ExcessHet=3.0103;FS=0.000;MLEAC=2;MLEAF=1.00;MQ=43.86;QD=27.01;SOR=0.841	GT:AD:DP:GQ:PL	1/1:0,56:56:99:1541,167,0
3R	21521786	.	T	C	1520.77	.	AC=2;AF=1.00;AN=2;DP=55;ExcessHet=3.0103;FS=0.000;MLEAC=2;MLEAF=1.00;MQ=43.86;QD=27.65;SOR=0.970	GT:AD:DP:GQ:PL	1/1:0,55:55:99:1549,165,0
3R	21521827	.	G	A	1785.77	.	AC=2;AF=1.00;AN=2;DP=63;ExcessHet=3.0103;FS=0.000;MLEAC=2;MLEAF=1.00;MQ=43.81;QD=28.35;SOR=0.933	GT:AD:DP:GQ:PL	1/1:0,63:63:99:1814,188,0
3R	21521929	.	AAATCAACTTGGTCTAATTTAT	A	2707.73	.	AC=2;AF=1.00;AN=2;DP=61;ExcessHet=3.0103;FS=0.000;MLEAC=2;MLEAF=1.00;MQ=43.57;QD=28.76;SOR=0.793	GT:AD:DP:GQ:PL	1/1:0,61:61:99:2745,184,0
3R	21521997	.	G	C	1475.77	.	AC=2;AF=1.00;AN=2;DP=53;ExcessHet=3.0103;FS=0.000;MLEAC=2;MLEAF=1.00;MQ=43.54;QD=27.84;SOR=0.808	GT:AD:DP:GQ:PL	1/1:0,53:53:99:1504,159,0
3R	21522583	.	A	G	1698.77	.	AC=2;AF=1.00;AN=2;DP=65;ExcessHet=3.0103;FS=0.000;MLEAC=2;MLEAF=1.00;MQ=44.00;QD=26.13;SOR=1.341	GT:AD:DP:GQ:PL	1/1:0,65:65:99:1727,193,0
3R	21522609	.	T	C	1756.77	.	AC=2;AF=1.00;AN=2;DP=63;ExcessHet=3.0103;FS=0.000;MLEAC=2;MLEAF=1.00;MQ=44.00;QD=27.89;SOR=1.270	GT:AD:DP:GQ:PL	1/1:0,63:63:99:1785,189,0
3R	21522629	.	G	A	1788.77	.	AC=2;AF=1.00;AN=2;DP=66;ExcessHet=3.0103;FS=0.000;MLEAC=2;MLEAF=1.00;MQ=44.00;QD=27.10;SOR=1.112	GT:AD:DP:GQ:PL	1/1:0,66:66:99:1817,198,0
3R	21522656	.	T	C	1964.77	.	AC=2;AF=1.00;AN=2;DP=73;ExcessHet=3.0103;FS=0.000;MLEAC=2;MLEAF=1.00;MQ=44.00;QD=26.91;SOR=0.720	GT:AD:DP:GQ:PL	1/1:0,73:73:99:1993,218,0
3R	21522692	.	C	T	2090.77	.	AC=2;AF=1.00;AN=2;DP=75;ExcessHet=3.0103;FS=0.000;MLEAC=2;MLEAF=1.00;MQ=44.00;QD=27.88;SOR=0.892	GT:AD:DP:GQ:PL	1/1:0,75:75:99:2119,224,0
3R	21522705	.	G	T	1968.77	.	AC=2;AF=1.00;AN=2;DP=74;ExcessHet=3.0103;FS=0.000;MLEAC=2;MLEAF=1.00;MQ=44.00;QD=26.60;SOR=0.864	GT:AD:DP:GQ:PL	1/1:0,74:74:99:1997,221,0
3R	21522726	.	T	C	2077.77	.	AC=2;AF=1.00;AN=2;DP=74;ExcessHet=3.0103;FS=0.000;MLEAC=2;MLEAF=1.00;MQ=44.00;QD=28.08;SOR=0.804	GT:AD:DP:GQ:PL	1/1:0,74:74:99:2106,222,0
3R	21522961	.	A	G	1905.77	.	AC=2;AF=1.00;AN=2;DP=69;ExcessHet=3.0103;FS=0.000;MLEAC=2;MLEAF=1.00;MQ=44.00;QD=27.62;SOR=0.980	GT:AD:DP:GQ:PL	1/1:0,69:69:99:1934,207,0
3R	21523253	.	C	G	1742.77	.	AC=2;AF=1.00;AN=2;DP=63;ExcessHet=3.0103;FS=0.000;MLEAC=2;MLEAF=1.00;MQ=44.00;QD=27.66;SOR=0.933	GT:AD:DP:GQ:PL	1/1:0,63:63:99:1771,189,0
3R	21523406	.	C	T	1913.77	.	AC=2;AF=1.00;AN=2;DP=70;ExcessHet=3.0103;FS=0.000;MLEAC=2;MLEAF=1.00;MQ=43.97;QD=27.34;SOR=0.811	GT:AD:DP:GQ:PL	1/1:0,70:70:99:1942,208,0
3R	21523439	.	A	G	3360.77	.	AC=2;AF=1.00;AN=2;DP=77;ExcessHet=3.0103;FS=0.000;MLEAC=2;MLEAF=1.00;MQ=43.97;QD=28.25;SOR=0.828	GT:AD:DP:GQ:PL	1/1:0,77:77:99:3389,235,0
3R	21523448	.	T	G	3311.77	.	AC=2;AF=1.00;AN=2;DP=76;ExcessHet=3.0103;FS=0.000;MLEAC=2;MLEAF=1.00;MQ=43.97;QD=28.60;SOR=0.984	GT:AD:DP:GQ:PL	1/1:0,76:76:99:3340,229,0
3R	21523519	.	CGA	C	3108.73	.	AC=2;AF=1.00;AN=2;DP=70;ExcessHet=3.0103;FS=0.000;MLEAC=2;MLEAF=1.00;MQ=44.00;QD=31.41;SOR=0.874	GT:AD:DP:GQ:PL	1/1:0,70:70:99:3146,211,0
3R	21523523	.	A	C	3117.77	.	AC=2;AF=1.00;AN=2;DP=70;ExcessHet=3.0103;FS=0.000;MLEAC=2;MLEAF=1.00;MQ=44.00;QD=39.86;SOR=0.874	GT:AD:DP:GQ:PL	1/1:0,70:70:99:3146,211,0
3R	21523718	.	T	C	1588.77	.	AC=2;AF=1.00;AN=2;DP=57;ExcessHet=3.0103;FS=0.000;MLEAC=2;MLEAF=1.00;MQ=44.00;QD=27.87;SOR=1.238	GT:AD:DP:GQ:PL	1/1:0,57:57:99:1617,171,0
3R	21523732	.	T	A	1772.77	.	AC=2;AF=1.00;AN=2;DP=62;ExcessHet=3.0103;FS=0.000;MLEAC=2;MLEAF=1.00;MQ=44.00;QD=28.59;SOR=1.057	GT:AD:DP:GQ:PL	1/1:0,62:62:99:1801,186,0
3R	21523759	.	A	C	1718.77	.	AC=2;AF=1.00;AN=2;BaseQRankSum=1.837;ClippingRankSum=0.000;DP=62;ExcessHet=3.0103;FS=3.774;MLEAC=2;MLEAF=1.00;MQ=44.00;MQRankSum=0.000;QD=27.72;ReadPosRankSum=0.479;SOR=0.822	GT:AD:DP:GQ:PL	1/1:1,61:62:99:1747,176,0
3R	21523863	.	T	C	1684.77	.	AC=2;AF=1.00;AN=2;DP=62;ExcessHet=3.0103;FS=0.000;MLEAC=2;MLEAF=1.00;MQ=43.58;QD=27.17;SOR=0.758	GT:AD:DP:GQ:PL	1/1:0,62:62:99:1713,184,0
3R	21524001	.	C	T	1400.77	.	AC=2;AF=1.00;AN=2;DP=54;ExcessHet=3.0103;FS=0.000;MLEAC=2;MLEAF=1.00;MQ=44.00;QD=26.43;SOR=0.808	GT:AD:DP:GQ:PL	1/1:0,53:53:99:1429,159,0
3R	21524070	.	G	T	2493.77	.	AC=2;AF=1.00;AN=2;DP=60;ExcessHet=3.0103;FS=0.000;MLEAC=2;MLEAF=1.00;MQ=44.00;QD=25.34;SOR=0.871	GT:AD:DP:GQ:PL	1/1:0,59:59:99:2522,186,0
3R	21524079	.	C	T	2380.77	.	AC=2;AF=1.00;AN=2;DP=59;ExcessHet=3.0103;FS=0.000;MLEAC=2;MLEAF=1.00;MQ=44.00;QD=31.78;SOR=0.997	GT:AD:DP:GQ:PL	1/1:0,58:58:99:2409,174,0
3R	21524154	.	G	A	1579.77	.	AC=2;AF=1.00;AN=2;DP=57;ExcessHet=3.0103;FS=0.000;MLEAC=2;MLEAF=1.00;MQ=44.00;QD=27.72;SOR=0.800	GT:AD:DP:GQ:PL	1/1:0,57:57:99:1608,171,0
3R	21524233	.	A	T	1799.77	.	AC=2;AF=1.00;AN=2;DP=64;ExcessHet=3.0103;FS=0.000;MLEAC=2;MLEAF=1.00;MQ=43.94;QD=28.57;SOR=0.790	GT:AD:DP:GQ:PL	1/1:0,63:63:99:1828,189,0
3R	21524482	.	A	C	1719.77	.	AC=2;AF=1.00;AN=2;DP=62;ExcessHet=3.0103;FS=0.000;MLEAC=2;MLEAF=1.00;MQ=43.84;QD=28.19;SOR=1.022	GT:AD:DP:GQ:PL	1/1:0,61:61:99:1748,183,0
3R	21524856	.	T	A	1767.77	.	AC=2;AF=1.00;AN=2;DP=65;ExcessHet=3.0103;FS=0.000;MLEAC=2;MLEAF=1.00;MQ=44.00;QD=27.20;SOR=0.787	GT:AD:DP:GQ:PL	1/1:0,65:65:99:1796,194,0
3R	21524882	.	T	A	1924.77	.	AC=2;AF=1.00;AN=2;DP=72;ExcessHet=3.0103;FS=0.000;MLEAC=2;MLEAF=1.00;MQ=44.00;QD=26.73;SOR=0.934	GT:AD:DP:GQ:PL	1/1:0,72:72:99:1953,214,0
3R	21524983	.	A	G	1968.77	.	AC=2;AF=1.00;AN=2;DP=73;ExcessHet=3.0103;FS=0.000;MLEAC=2;MLEAF=1.00;MQ=44.00;QD=26.97;SOR=0.720	GT:AD:DP:GQ:PL	1/1:0,73:73:99:1997,217,0
3R	21525065	.	C	T	1908.77	.	AC=2;AF=1.00;AN=2;DP=71;ExcessHet=3.0103;FS=0.000;MLEAC=2;MLEAF=1.00;MQ=43.97;QD=27.66;SOR=0.781	GT:AD:DP:GQ:PL	1/1:0,69:69:99:1937,206,0
3R	21525190	.	T	C	1910.77	.	AC=2;AF=1.00;AN=2;DP=71;ExcessHet=3.0103;FS=0.000;MLEAC=2;MLEAF=1.00;MQ=43.97;QD=26.91;SOR=0.904	GT:AD:DP:GQ:PL	1/1:0,71:71:99:1939,211,0
3R	21525339	.	G	A	1613.77	.	AC=2;AF=1.00;AN=2;DP=62;ExcessHet=3.0103;FS=0.000;MLEAC=2;MLEAF=1.00;MQ=44.00;QD=26.46;SOR=1.197	GT:AD:DP:GQ:PL	1/1:0,61:61:99:1642,182,0
3R	21525786	.	T	G	2036.77	.	AC=2;AF=1.00;AN=2;DP=74;ExcessHet=3.0103;FS=0.000;MLEAC=2;MLEAF=1.00;MQ=43.97;QD=27.52;SOR=1.209	GT:AD:DP:GQ:PL	1/1:0,74:74:99:2065,222,0
3R	21526195	.	A	G	1228.77	.	AC=2;AF=1.00;AN=2;DP=46;ExcessHet=3.0103;FS=0.000;MLEAC=2;MLEAF=1.00;MQ=43.94;QD=27.31;SOR=0.737	GT:AD:DP:GQ:PL	1/1:0,45:45:99:1257,135,0
3R	21526210	.	A	T	1252.77	.	AC=2;AF=1.00;AN=2;DP=46;ExcessHet=3.0103;FS=0.000;MLEAC=2;MLEAF=1.00;MQ=43.94;QD=27.84;SOR=0.737	GT:AD:DP:GQ:PL	1/1:0,45:45:99:1281,135,0
3R	21526340	.	A	G	1328.77	.	AC=2;AF=1.00;AN=2;DP=48;ExcessHet=3.0103;FS=0.000;MLEAC=2;MLEAF=1.00;MQ=43.61;QD=27.68;SOR=0.776	GT:AD:DP:GQ:PL	1/1:0,48:48:99:1357,144,0
3R	21526390	.	C	G	886.77	.	AC=2;AF=1.00;AN=2;DP=33;ExcessHet=3.0103;FS=0.000;MLEAC=2;MLEAF=1.00;MQ=44.00;QD=26.87;SOR=2.235	GT:AD:DP:GQ:PL	1/1:0,33:33:98:915,98,0
3R	21526402	.	C	T	752.77	.	AC=2;AF=1.00;AN=2;DP=28;ExcessHet=3.0103;FS=0.000;MLEAC=2;MLEAF=1.00;MQ=44.00;QD=26.88;SOR=1.863	GT:AD:DP:GQ:PL	1/1:0,28:28:84:781,84,0
3R	21526504	.	T	G	1332.77	.	AC=2;AF=1.00;AN=2;DP=51;ExcessHet=3.0103;FS=0.000;MLEAC=2;MLEAF=1.00;MQ=43.79;QD=26.66;SOR=0.952	GT:AD:DP:GQ:PL	1/1:0,50:50:99:1361,148,0
3R	21526681	.	C	T	1782.77	.	AC=2;AF=1.00;AN=2;DP=63;ExcessHet=3.0103;FS=0.000;MLEAC=2;MLEAF=1.00;MQ=43.92;QD=28.30;SOR=0.859	GT:AD:DP:GQ:PL	1/1:0,63:63:99:1811,189,0
3R	21526786	.	C	A	3583.77	.	AC=2;AF=1.00;AN=2;DP=80;ExcessHet=3.0103;FS=0.000;MLEAC=2;MLEAF=1.00;MQ=43.90;QD=33.52;SOR=1.310	GT:AD:DP:GQ:PL	1/1:0,80:80:99:3612,246,0
3R	21526789	.	G	A	3583.77	.	AC=2;AF=1.00;AN=2;DP=81;ExcessHet=3.0103;FS=0.000;MLEAC=2;MLEAF=1.00;MQ=43.90;QD=26.29;SOR=1.264	GT:AD:DP:GQ:PL	1/1:0,81:81:99:3612,246,0
3R	21526810	.	G	A	2551.77	.	AC=2;AF=1.00;AN=2;DP=90;ExcessHet=3.0103;FS=0.000;MLEAC=2;MLEAF=1.00;MQ=43.75;QD=28.35;SOR=0.990	GT:AD:DP:GQ:PL	1/1:0,90:90:99:2580,270,0
3R	21526964	.	T	G	2338.77	.	AC=2;AF=1.00;AN=2;DP=86;ExcessHet=3.0103;FS=0.000;MLEAC=2;MLEAF=1.00;MQ=43.94;QD=27.19;SOR=0.839	GT:AD:DP:GQ:PL	1/1:0,86:86:99:2367,257,0
3R	21527027	.	G	GA	3381.73	.	AC=2;AF=1.00;AN=2;DP=76;ExcessHet=3.0103;FS=0.000;MLEAC=2;MLEAF=1.00;MQ=43.94;QD=28.13;SOR=0.892	GT:AD:DP:GQ:PL	1/1:0,75:75:99:3419,232,0
3R	21527028	.	T	A	3390.77	.	AC=2;AF=1.00;AN=2;DP=76;ExcessHet=3.0103;FS=0.000;MLEAC=2;MLEAF=1.00;MQ=43.94;QD=28.86;SOR=0.920	GT:AD:DP:GQ:PL	1/1:0,76:76:99:3419,232,0
3R	21527032	.	A	C	3325.77	.	AC=2;AF=1.00;AN=2;DP=73;ExcessHet=3.0103;FS=0.000;MLEAC=2;MLEAF=1.00;MQ=43.93;QD=30.82;SOR=0.963	GT:AD:DP:GQ:PL	1/1:0,73:73:99:3354,226,0
3R	21527058	.	C	T	2036.77	.	AC=2;AF=1.00;AN=2;DP=75;ExcessHet=3.0103;FS=0.000;MLEAC=2;MLEAF=1.00;MQ=43.97;QD=27.16;SOR=0.892	GT:AD:DP:GQ:PL	1/1:0,75:75:99:2065,225,0
3R	21527094	.	T	G	1772.77	.	AC=2;AF=1.00;AN=2;BaseQRankSum=1.837;ClippingRankSum=0.000;DP=68;ExcessHet=3.0103;FS=3.347;MLEAC=2;MLEAF=1.00;MQ=43.97;MQRankSum=0.000;QD=26.46;ReadPosRankSum=0.284;SOR=0.516	GT:AD:DP:GQ:PL	1/1:1,66:67:99:1801,190,0
3R	21527150	.	C	T	2039.77	.	AC=2;AF=1.00;AN=2;DP=75;ExcessHet=3.0103;FS=0.000;MLEAC=2;MLEAF=1.00;MQ=44.00;QD=27.56;SOR=0.747	GT:AD:DP:GQ:PL	1/1:0,74:74:99:2068,222,0
3R	21527374	.	C	T	1742.77	.	AC=2;AF=1.00;AN=2;DP=61;ExcessHet=3.0103;FS=0.000;MLEAC=2;MLEAF=1.00;MQ=44.00;QD=28.57;SOR=0.941	GT:AD:DP:GQ:PL	1/1:0,61:61:99:1771,183,0
3R	21527406	.	A	T	2846.77	.	AC=2;AF=1.00;AN=2;BaseQRankSum=1.365;ClippingRankSum=0.000;DP=67;ExcessHet=3.0103;FS=0.000;MLEAC=2;MLEAF=1.00;MQ=44.00;MQRankSum=0.000;QD=32.31;ReadPosRankSum=-0.876;SOR=0.322	GT:AD:DP:GQ:PL	1/1:1,65:66:99:2875,159,0
3R	21527412	.	A	T	2826.77	.	AC=2;AF=1.00;AN=2;BaseQRankSum=-1.695;ClippingRankSum=0.000;DP=67;ExcessHet=3.0103;FS=0.000;MLEAC=2;MLEAF=1.00;MQ=44.00;MQRankSum=0.000;QD=28.32;ReadPosRankSum=-0.766;SOR=0.337	GT:AD:DP:GQ:PL	1/1:1,66:67:99:2855,160,0
3R	21527696	.	T	C	1893.77	.	AC=2;AF=1.00;AN=2;DP=70;ExcessHet=3.0103;FS=0.000;MLEAC=2;MLEAF=1.00;MQ=43.97;QD=27.05;SOR=0.811	GT:AD:DP:GQ:PL	1/1:0,70:70:99:1922,209,0
3R	21527733	.	C	T	2107.77	.	AC=2;AF=1.00;AN=2;DP=79;ExcessHet=3.0103;FS=0.000;MLEAC=2;MLEAF=1.00;MQ=43.98;QD=27.02;SOR=1.040	GT:AD:DP:GQ:PL	1/1:0,78:78:99:2136,233,0
3R	21528336	.	G	T	2587.77	.	AC=2;AF=1.00;AN=2;DP=91;ExcessHet=3.0103;FS=0.000;MLEAC=2;MLEAF=1.00;MQ=44.00;QD=28.44;SOR=0.807	GT:AD:DP:GQ:PL	1/1:0,91:91:99:2616,273,0
3R	21528416	.	T	A	2640.77	.	AC=2;AF=1.00;AN=2;DP=93;ExcessHet=3.0103;FS=0.000;MLEAC=2;MLEAF=1.00;MQ=44.00;QD=28.40;SOR=0.714	GT:AD:DP:GQ:PL	1/1:0,93:93:99:2669,279,0
3R	21530885	.	CTG	C	64.73	.	AC=1;AF=0.500;AN=2;BaseQRankSum=-1.004;ClippingRankSum=0.000;DP=49;ExcessHet=3.0103;FS=4.122;MLEAC=1;MLEAF=0.500;MQ=44.00;MQRankSum=0.000;QD=1.70;ReadPosRankSum=-2.092;SOR=0.595	GT:AD:DP:GQ:PL	0/1:31,7:38:99:102,0,848
3R	21531330	.	G	GGT	2824.73	.	AC=2;AF=1.00;AN=2;DP=65;ExcessHet=3.0103;FS=0.000;MLEAC=2;MLEAF=1.00;MQ=43.69;QD=27.16;SOR=0.822	GT:AD:DP:GQ:PL	1/1:0,64:64:99:2862,193,0
3R	21531336	.	T	G	2873.77	.	AC=2;AF=1.00;AN=2;DP=65;ExcessHet=3.0103;FS=0.000;MLEAC=2;MLEAF=1.00;MQ=43.69;QD=31.32;SOR=0.787	GT:AD:DP:GQ:PL	1/1:0,65:65:99:2902,196,0
3R	21531522	.	GACGTCCTGA	G	1727.73	.	AC=2;AF=1.00;AN=2;DP=52;ExcessHet=3.0103;FS=0.000;MLEAC=2;MLEAF=1.00;MQ=43.50;QD=32.66;SOR=0.793	GT:AD:DP:GQ:PL	1/1:0,40:40:99:1765,122,0
3R	21531556	.	TCGCC	T	2244.73	.	AC=2;AF=1.00;AN=2;DP=52;ExcessHet=3.0103;FS=0.000;MLEAC=2;MLEAF=1.00;MQ=43.60;QD=26.47;SOR=0.770	GT:AD:DP:GQ:PL	1/1:0,52:52:99:2282,157,0
3R	21531807	.	C	A	1680.77	.	AC=2;AF=1.00;AN=2;DP=39;ExcessHet=3.0103;FS=0.000;MLEAC=2;MLEAF=1.00;MQ=43.70;QD=28.36;SOR=0.968	GT:AD:DP:GQ:PL	1/1:0,39:39:99:1709,117,0
3R	21531810	.	GCCC	G	1716.73	.	AC=2;AF=1.00;AN=2;DP=37;ExcessHet=3.0103;FS=0.000;MLEAC=2;MLEAF=1.00;MQ=43.68;QD=24.64;SOR=1.121	GT:AD:DP:GQ:PL	1/1:0,37:37:99:1754,120,0
3R	21531814	.	ACGT	A	1619.73	.	AC=2;AF=1.00;AN=2;DP=36;ExcessHet=3.0103;FS=0.000;MLEAC=2;MLEAF=1.00;MQ=43.67;QD=31.91;SOR=1.061	GT:AD:DP:GQ:PL	1/1:0,36:36:99:1657,111,0
3R	21531821	.	C	T	1583.77	.	AC=2;AF=1.00;AN=2;DP=36;ExcessHet=3.0103;FS=0.000;MLEAC=2;MLEAF=1.00;MQ=43.67;QD=33.16;SOR=0.927	GT:AD:DP:GQ:PL	1/1:0,36:36:99:1612,108,0
3R	21531858	.	A	C	1022.77	.	AC=2;AF=1.00;AN=2;DP=38;ExcessHet=3.0103;FS=0.000;MLEAC=2;MLEAF=1.00;MQ=43.69;QD=26.91;SOR=1.179	GT:AD:DP:GQ:PL	1/1:0,38:38:99:1051,113,0
3R	21531916	.	T	A	1170.77	.	AC=2;AF=1.00;AN=2;DP=42;ExcessHet=3.0103;FS=0.000;MLEAC=2;MLEAF=1.00;MQ=43.93;QD=27.88;SOR=1.127	GT:AD:DP:GQ:PL	1/1:0,42:42:99:1199,126,0
3R	21532081	.	G	A	1602.77	.	AC=2;AF=1.00;AN=2;DP=57;ExcessHet=3.0103;FS=0.000;MLEAC=2;MLEAF=1.00;MQ=43.95;QD=28.12;SOR=1.569	GT:AD:DP:GQ:PL	1/1:0,57:57:99:1631,171,0
3R	21532136	.	A	C	1598.77	.	AC=2;AF=1.00;AN=2;DP=59;ExcessHet=3.0103;FS=0.000;MLEAC=2;MLEAF=1.00;MQ=43.87;QD=27.56;SOR=1.863	GT:AD:DP:GQ:PL	1/1:0,58:58:99:1627,174,0
3R	21532253	.	C	T	3273.77	.	AC=2;AF=1.00;AN=2;DP=75;ExcessHet=3.0103;FS=0.000;MLEAC=2;MLEAF=1.00;MQ=43.94;QD=33.19;SOR=1.209	GT:AD:DP:GQ:PL	1/1:0,74:74:99:3302,229,0
3R	21532257	.	C	T	3239.77	.	AC=2;AF=1.00;AN=2;DP=73;ExcessHet=3.0103;FS=0.000;MLEAC=2;MLEAF=1.00;MQ=43.93;QD=29.44;SOR=1.073	GT:AD:DP:GQ:PL	1/1:0,72:72:99:3268,226,0
3R	21532545	.	T	C	1984.77	.	AC=2;AF=1.00;AN=2;BaseQRankSum=1.331;ClippingRankSum=0.000;DP=49;ExcessHet=3.0103;FS=3.100;MLEAC=2;MLEAF=1.00;MQ=42.69;MQRankSum=-0.814;QD=30.08;ReadPosRankSum=0.666;SOR=0.179	GT:AD:DP:GQ:PL	1/1:2,47:49:60:2013,60,0
3R	21532554	.	G	T	2044.77	.	AC=2;AF=1.00;AN=2;BaseQRankSum=-0.119;ClippingRankSum=0.000;DP=53;ExcessHet=3.0103;FS=6.274;MLEAC=2;MLEAF=1.00;MQ=42.64;MQRankSum=-0.893;QD=34.12;ReadPosRankSum=0.774;SOR=0.312	GT:AD:DP:GQ:PL	1/1:2,51:53:66:2073,66,0
3R	21532601	.	T	G	1609.77	.	AC=2;AF=1.00;AN=2;BaseQRankSum=1.796;ClippingRankSum=0.000;DP=61;ExcessHet=3.0103;FS=0.000;MLEAC=2;MLEAF=1.00;MQ=42.79;MQRankSum=-0.602;QD=26.39;ReadPosRankSum=1.838;SOR=0.280	GT:AD:DP:GQ:PL	1/1:1,60:61:99:1638,172,0
3R	21532665	.	C	A	1867.77	.	AC=2;AF=1.00;AN=2;DP=67;ExcessHet=3.0103;FS=0.000;MLEAC=2;MLEAF=1.00;MQ=42.70;QD=27.88;SOR=0.990	GT:AD:DP:GQ:PL	1/1:0,67:67:99:1896,201,0
3R	21532682	.	C	T	3121.77	.	AC=2;AF=1.00;AN=2;DP=72;ExcessHet=3.0103;FS=0.000;MLEAC=2;MLEAF=1.00;MQ=42.74;QD=27.08;SOR=1.073	GT:AD:DP:GQ:PL	1/1:0,72:72:99:3150,217,0
3R	21532684	.	T	C	3121.77	.	AC=2;AF=1.00;AN=2;DP=71;ExcessHet=3.0103;FS=0.000;MLEAC=2;MLEAF=1.00;MQ=42.77;QD=28.93;SOR=1.117	GT:AD:DP:GQ:PL	1/1:0,71:71:99:3150,217,0
3R	21532698	.	T	A	3160.77	.	AC=2;AF=1.00;AN=2;DP=70;ExcessHet=3.0103;FS=0.000;MLEAC=2;MLEAF=1.00;MQ=42.73;QD=29.13;SOR=1.085	GT:AD:DP:GQ:PL	1/1:0,70:70:99:3189,214,0
3R	21532699	.	G	GCC	3151.73	.	AC=2;AF=1.00;AN=2;DP=70;ExcessHet=3.0103;FS=0.000;MLEAC=2;MLEAF=1.00;MQ=42.73;QD=29.02;SOR=1.085	GT:AD:DP:GQ:PL	1/1:0,70:70:99:3189,214,0
3R	21532717	.	T	C	1797.77	.	AC=2;AF=1.00;AN=2;DP=68;ExcessHet=3.0103;FS=0.000;MLEAC=2;MLEAF=1.00;MQ=42.58;QD=26.83;SOR=1.066	GT:AD:DP:GQ:PL	1/1:0,67:67:99:1826,200,0
3R	21532787	.	A	AG	2569.73	.	AC=2;AF=1.00;AN=2;DP=59;ExcessHet=3.0103;FS=0.000;MLEAC=2;MLEAF=1.00;MQ=40.79;QD=33.83;SOR=0.836	GT:AD:DP:GQ:PL	1/1:0,58:58:99:2607,174,0
3R	21532788	.	T	G	2578.77	.	AC=2;AF=1.00;AN=2;DP=58;ExcessHet=3.0103;FS=0.000;MLEAC=2;MLEAF=1.00;MQ=40.74;QD=22.91;SOR=0.836	GT:AD:DP:GQ:PL	1/1:0,58:58:99:2607,174,0
3R	21532794	.	T	G	2536.77	.	AC=2;AF=1.00;AN=2;DP=55;ExcessHet=3.0103;FS=0.000;MLEAC=2;MLEAF=1.00;MQ=40.59;QD=32.13;SOR=0.884	GT:AD:DP:GQ:PL	1/1:0,55:55:99:2565,172,0
3R	21532799	.	T	TATAAAATAAAGGACTCC	2482.73	.	AC=2;AF=1.00;AN=2;DP=55;ExcessHet=3.0103;FS=0.000;MLEAC=2;MLEAF=1.00;MQ=40.53;QD=30.61;SOR=0.804	GT:AD:DP:GQ:PL	1/1:0,55:55:99:2520,168,0
3R	21532815	.	ATTACTATAATACTATATTATCTTCTTTTGATGGCTGTAGAATTAT	A	1758.73	.	AC=2;AF=1.00;AN=2;DP=41;ExcessHet=3.0103;FS=0.000;MLEAC=2;MLEAF=1.00;MQ=39.48;QD=27.26;SOR=0.693	GT:AD:DP:GQ:PL	1/1:0,40:40:99:1796,121,0
3R	21532872	.	G	C	1064.77	.	AC=2;AF=1.00;AN=2;BaseQRankSum=1.794;ClippingRankSum=0.000;DP=40;ExcessHet=3.0103;FS=0.000;MLEAC=2;MLEAF=1.00;MQ=39.70;MQRankSum=-1.716;QD=26.62;SOR=0.302	GT:AD:DP:GQ:PL	1/1:1,39:40:99:1093,109,0
3R	21532886	.	G	C	1915.77	.	AC=2;AF=1.00;AN=2;DP=41;ExcessHet=3.0103;FS=0.000;MLEAC=2;MLEAF=1.00;MQ=40.28;QD=26.66;SOR=1.075	GT:AD:DP:GQ:PL	1/1:0,41:41:99:1944,132,0
3R	21532893	.	ATGCCATAATACATATCTTTAAGGTGTACTGCT	A	1835.73	.	AC=2;AF=1.00;AN=2;DP=42;ExcessHet=3.0103;FS=0.000;MLEAC=2;MLEAF=1.00;MQ=40.49;QD=31.75;SOR=1.127	GT:AD:DP:GQ:PL	1/1:0,42:42:99:1873,127,0
3R	21533007	.	A	G	1263.77	.	AC=2;AF=1.00;AN=2;DP=46;ExcessHet=3.0103;FS=0.000;MLEAC=2;MLEAF=1.00;MQ=43.01;QD=27.47;SOR=0.780	GT:AD:DP:GQ:PL	1/1:0,46:46:99:1292,138,0
3R	21533331	.	G	A	1331.77	.	AC=2;AF=1.00;AN=2;DP=56;ExcessHet=3.0103;FS=0.000;MLEAC=2;MLEAF=1.00;MQ=43.47;QD=25.13;SOR=0.981	GT:AD:DP:GQ:PL	1/1:0,53:53:99:1360,156,0
3R	21533400	.	A	C	1144.77	.	AC=2;AF=1.00;AN=2;DP=43;ExcessHet=3.0103;FS=0.000;MLEAC=2;MLEAF=1.00;MQ=44.00;QD=26.62;SOR=0.739	GT:AD:DP:GQ:PL	1/1:0,43:43:99:1173,128,0
3R	21533509	.	T	C	1451.77	.	AC=2;AF=1.00;AN=2;DP=52;ExcessHet=3.0103;FS=0.000;MLEAC=2;MLEAF=1.00;MQ=43.92;QD=27.92;SOR=1.136	GT:AD:DP:GQ:PL	1/1:0,52:52:99:1480,156,0
3R	21533732	.	A	G	2062.77	.	AC=2;AF=1.00;AN=2;DP=49;ExcessHet=3.0103;FS=0.000;MLEAC=2;MLEAF=1.00;MQ=44.00;QD=37.48;SOR=1.225	GT:AD:DP:GQ:PL	1/1:0,49:49:99:2091,147,0
3R	21533737	.	A	T	2031.77	.	AC=2;AF=1.00;AN=2;DP=47;ExcessHet=3.0103;FS=0.000;MLEAC=2;MLEAF=1.00;MQ=44.00;QD=31.74;SOR=1.378	GT:AD:DP:GQ:PL	1/1:0,47:47:99:2060,144,0
3R	21533854	.	A	G	1610.77	.	AC=2;AF=1.00;AN=2;DP=58;ExcessHet=3.0103;FS=0.000;MLEAC=2;MLEAF=1.00;MQ=44.00;QD=27.77;SOR=0.762	GT:AD:DP:GQ:PL	1/1:0,58:58:99:1639,174,0
3R	21533910	.	T	C	1594.77	.	AC=2;AF=1.00;AN=2;DP=59;ExcessHet=3.0103;FS=0.000;MLEAC=2;MLEAF=1.00;MQ=44.00;QD=27.03;SOR=0.950	GT:AD:DP:GQ:PL	1/1:0,59:59:99:1623,177,0
3R	21534102	.	T	G	1646.77	.	AC=2;AF=1.00;AN=2;DP=62;ExcessHet=3.0103;FS=0.000;MLEAC=2;MLEAF=1.00;MQ=43.97;QD=26.56;SOR=0.693	GT:AD:DP:GQ:PL	1/1:0,62:62:99:1675,184,0
3R	21534316	.	G	A	2819.77	.	AC=2;AF=1.00;AN=2;DP=64;ExcessHet=3.0103;FS=0.000;MLEAC=2;MLEAF=1.00;MQ=43.94;QD=26.40;SOR=0.693	GT:AD:DP:GQ:PL	1/1:0,64:64:99:2848,199,0
3R	21534321	.	T	C	2822.77	.	AC=2;AF=1.00;AN=2;DP=65;ExcessHet=3.0103;FS=0.000;MLEAC=2;MLEAF=1.00;MQ=43.91;QD=28.06;SOR=0.787	GT:AD:DP:GQ:PL	1/1:0,65:65:99:2851,199,0
3R	21534363	.	T	C	2154.77	.	AC=2;AF=1.00;AN=2;DP=80;ExcessHet=3.0103;FS=0.000;MLEAC=2;MLEAF=1.00;MQ=43.95;QD=26.93;SOR=1.096	GT:AD:DP:GQ:PL	1/1:0,80:80:99:2183,238,0
3R	21534974	.	G	GTCCGAC	2564.73	.	AC=2;AF=1.00;AN=2;DP=63;ExcessHet=3.0103;FS=0.000;MLEAC=2;MLEAF=1.00;MQ=43.97;QD=25.30;SOR=0.760	GT:AD:DP:GQ:PL	1/1:0,60:60:99:2602,180,0
3R	21535032	.	G	C	1703.77	.	AC=2;AF=1.00;AN=2;DP=65;ExcessHet=3.0103;FS=0.000;MLEAC=2;MLEAF=1.00;MQ=43.97;QD=26.21;SOR=1.249	GT:AD:DP:GQ:PL	1/1:0,65:65:99:1732,193,0
3R	21535052	.	A	C	2846.77	.	AC=2;AF=1.00;AN=2;DP=65;ExcessHet=3.0103;FS=0.000;MLEAC=2;MLEAF=1.00;MQ=43.97;QD=35.08;SOR=1.162	GT:AD:DP:GQ:PL	1/1:0,65:65:99:2875,196,0
3R	21535053	.	T	G	2846.77	.	AC=2;AF=1.00;AN=2;DP=64;ExcessHet=3.0103;FS=0.000;MLEAC=2;MLEAF=1.00;MQ=43.97;QD=26.07;SOR=1.127	GT:AD:DP:GQ:PL	1/1:0,64:64:99:2875,196,0
3R	21535185	.	C	A	1408.77	.	AC=2;AF=1.00;AN=2;DP=50;ExcessHet=3.0103;FS=0.000;MLEAC=2;MLEAF=1.00;MQ=43.96;QD=28.18;SOR=0.773	GT:AD:DP:GQ:PL	1/1:0,50:50:99:1437,150,0
3R	21535432	.	A	C	1991.77	.	AC=2;AF=1.00;AN=2;DP=73;ExcessHet=3.0103;FS=0.000;MLEAC=2;MLEAF=1.00;MQ=44.00;QD=27.28;SOR=0.720	GT:AD:DP:GQ:PL	1/1:0,73:73:99:2020,218,0
3R	21536686	.	T	TGCTGCTGCTGCTGCTGATGCG	1871.73	.	AC=2;AF=1.00;AN=2;DP=39;ExcessHet=3.0103;FS=0.000;MLEAC=2;MLEAF=1.00;MQ=42.70;QD=29.17;SOR=0.859	GT:AD:DP:GQ:PL	1/1:0,37:37:99:1909,128,0
3R	21537414	.	G	T	1498.77	.	AC=2;AF=1.00;AN=2;DP=55;ExcessHet=3.0103;FS=0.000;MLEAC=2;MLEAF=1.00;MQ=44.00;QD=27.25;SOR=0.729	GT:AD:DP:GQ:PL	1/1:0,55:55:99:1527,164,0
3R	21537532	.	G	A	1651.77	.	AC=2;AF=1.00;AN=2;DP=60;ExcessHet=3.0103;FS=0.000;MLEAC=2;MLEAF=1.00;MQ=44.00;QD=27.53;SOR=1.160	GT:AD:DP:GQ:PL	1/1:0,60:60:99:1680,180,0
3R	21537911	.	G	A	1496.77	.	AC=2;AF=1.00;AN=2;DP=54;ExcessHet=3.0103;FS=0.000;MLEAC=2;MLEAF=1.00;MQ=43.68;QD=27.72;SOR=0.693	GT:AD:DP:GQ:PL	1/1:0,54:54:99:1525,162,0
3R	21537982	.	G	A	3243.77	.	AC=2;AF=1.00;AN=2;DP=74;ExcessHet=3.0103;FS=0.000;MLEAC=2;MLEAF=1.00;MQ=43.62;QD=32.18;SOR=1.547	GT:AD:DP:GQ:PL	1/1:0,74:74:99:3272,226,0
3R	21537988	.	A	G	3243.77	.	AC=2;AF=1.00;AN=2;DP=74;ExcessHet=3.0103;FS=0.000;MLEAC=2;MLEAF=1.00;MQ=43.62;QD=25.63;SOR=1.547	GT:AD:DP:GQ:PL	1/1:0,74:74:99:3272,226,0
3R	21538143	.	T	G	1373.77	.	AC=2;AF=1.00;AN=2;DP=53;ExcessHet=3.0103;FS=0.000;MLEAC=2;MLEAF=1.00;MQ=44.00;QD=26.94;SOR=2.170	GT:AD:DP:GQ:PL	1/1:0,51:51:99:1402,152,0
3R	21538343	.	G	A	1393.77	.	AC=2;AF=1.00;AN=2;DP=54;ExcessHet=3.0103;FS=0.000;MLEAC=2;MLEAF=1.00;MQ=43.93;QD=25.81;SOR=0.931	GT:AD:DP:GQ:PL	1/1:0,54:54:99:1422,159,0
3R	21538515	.	A	C	3292.77	.	AC=2;AF=1.00;AN=2;DP=74;ExcessHet=3.0103;FS=0.000;MLEAC=2;MLEAF=1.00;MQ=43.84;QD=33.17;SOR=1.209	GT:AD:DP:GQ:PL	1/1:0,74:74:99:3321,223,0
3R	21538522	.	G	T	3376.77	.	AC=2;AF=1.00;AN=2;DP=75;ExcessHet=3.0103;FS=0.000;MLEAC=2;MLEAF=1.00;MQ=43.84;QD=32.40;SOR=1.240	GT:AD:DP:GQ:PL	1/1:0,75:75:99:3405,229,0
3R	21538530	.	C	T	3393.77	.	AC=2;AF=1.00;AN=2;DP=76;ExcessHet=3.0103;FS=0.000;MLEAC=2;MLEAF=1.00;MQ=43.85;QD=31.82;SOR=1.349	GT:AD:DP:GQ:PL	1/1:0,76:76:99:3422,232,0
3R	21538564	.	ATTATATGAGACTG	A	2928.73	.	AC=2;AF=1.00;AN=2;DP=70;ExcessHet=3.0103;FS=0.000;MLEAC=2;MLEAF=1.00;MQ=43.80;QD=31.53;SOR=1.112	GT:AD:DP:GQ:PL	1/1:0,66:66:99:2966,199,0
3R	21538619	.	G	A	1588.77	.	AC=2;AF=1.00;AN=2;DP=58;ExcessHet=3.0103;FS=0.000;MLEAC=2;MLEAF=1.00;MQ=43.83;QD=27.39;SOR=0.762	GT:AD:DP:GQ:PL	1/1:0,58:58:99:1617,174,0
3R	21538962	.	C	T	1340.77	.	AC=2;AF=1.00;AN=2;BaseQRankSum=1.787;ClippingRankSum=0.000;DP=51;ExcessHet=3.0103;FS=4.065;MLEAC=2;MLEAF=1.00;MQ=43.92;MQRankSum=5.051;QD=26.29;ReadPosRankSum=-0.562;SOR=1.033	GT:AD:DP:GQ:PL	1/1:1,50:51:99:1369,142,0
3R	21539181	.	C	G	1405.77	.	AC=2;AF=1.00;AN=2;BaseQRankSum=1.820;ClippingRankSum=0.000;DP=51;ExcessHet=3.0103;FS=3.274;MLEAC=2;MLEAF=1.00;MQ=43.96;MQRankSum=0.000;QD=27.56;ReadPosRankSum=-0.472;SOR=0.477	GT:AD:DP:GQ:PL	1/1:1,50:51:99:1434,143,0
3R	21539469	.	G	T	1808.77	.	AC=2;AF=1.00;AN=2;DP=65;ExcessHet=3.0103;FS=0.000;MLEAC=2;MLEAF=1.00;MQ=43.87;QD=27.83;SOR=0.854	GT:AD:DP:GQ:PL	1/1:0,65:65:99:1837,195,0
3R	21539547	.	C	T	2635.77	.	AC=2;AF=1.00;AN=2;DP=62;ExcessHet=3.0103;FS=0.000;MLEAC=2;MLEAF=1.00;MQ=43.89;QD=33.79;SOR=0.725	GT:AD:DP:GQ:PL	1/1:0,61:61:99:2664,184,0
3R	21539568	.	T	C	2807.77	.	AC=2;AF=1.00;AN=2;DP=67;ExcessHet=3.0103;FS=0.000;MLEAC=2;MLEAF=1.00;MQ=43.90;QD=30.08;SOR=0.754	GT:AD:DP:GQ:PL	1/1:0,66:66:99:2836,202,0
3R	21539854	.	G	A	2339.77	.	AC=2;AF=1.00;AN=2;DP=83;ExcessHet=3.0103;FS=0.000;MLEAC=2;MLEAF=1.00;MQ=44.00;QD=28.19;SOR=0.717	GT:AD:DP:GQ:PL	1/1:0,83:83:99:2368,249,0
3R	21539920	.	A	G	2092.77	.	AC=2;AF=1.00;AN=2;DP=77;ExcessHet=3.0103;FS=0.000;MLEAC=2;MLEAF=1.00;MQ=43.97;QD=27.18;SOR=0.887	GT:AD:DP:GQ:PL	1/1:0,77:77:99:2121,230,0
3R	21539990	.	G	T	2722.77	.	AC=2;AF=1.00;AN=2;BaseQRankSum=1.809;ClippingRankSum=0.000;DP=96;ExcessHet=3.0103;FS=3.590;MLEAC=2;MLEAF=1.00;MQ=43.86;MQRankSum=4.086;QD=28.36;ReadPosRankSum=-0.746;SOR=0.675	GT:AD:DP:GQ:PL	1/1:1,95:96:99:2751,265,0
3R	21540062	.	A	C	2328.77	.	AC=2;AF=1.00;AN=2;DP=85;ExcessHet=3.0103;FS=0.000;MLEAC=2;MLEAF=1.00;MQ=43.59;QD=27.40;SOR=0.815	GT:AD:DP:GQ:PL	1/1:0,85:85:99:2357,254,0
3R	21540110	.	A	T	4283.77	.	AC=2;AF=1.00;AN=2;DP=94;ExcessHet=3.0103;FS=0.000;MLEAC=2;MLEAF=1.00;MQ=43.38;QD=34.67;SOR=0.693	GT:AD:DP:GQ:PL	1/1:0,94:94:99:4312,289,0
3R	21540112	.	A	T	4283.77	.	AC=2;AF=1.00;AN=2;DP=95;ExcessHet=3.0103;FS=0.000;MLEAC=2;MLEAF=1.00;MQ=43.38;QD=29.84;SOR=0.714	GT:AD:DP:GQ:PL	1/1:0,95:95:99:4312,289,0
3R	21540114	.	A	T	4274.77	.	AC=2;AF=1.00;AN=2;DP=94;ExcessHet=3.0103;FS=0.000;MLEAC=2;MLEAF=1.00;MQ=43.41;QD=32.24;SOR=0.736	GT:AD:DP:GQ:PL	1/1:0,94:94:99:4303,289,0
3R	21540115	.	T	C	4285.77	.	AC=2;AF=1.00;AN=2;DP=93;ExcessHet=3.0103;FS=0.000;MLEAC=2;MLEAF=1.00;MQ=43.40;QD=32.19;SOR=0.758	GT:AD:DP:GQ:PL	1/1:0,93:93:99:4314,292,0
3R	21540133	.	A	T	3598.77	.	AC=2;AF=1.00;AN=2;DP=85;ExcessHet=3.0103;FS=0.000;MLEAC=2;MLEAF=1.00;MQ=43.56;QD=32.56;SOR=0.979	GT:AD:DP:GQ:PL	1/1:0,85:85:99:3627,259,0
3R	21540200	.	G	T	2347.77	.	AC=2;AF=1.00;AN=2;DP=89;ExcessHet=3.0103;FS=0.000;MLEAC=2;MLEAF=1.00;MQ=43.52;QD=26.38;SOR=0.965	GT:AD:DP:GQ:PL	1/1:0,89:89:99:2376,265,0
3R	21540227	.	A	G	2532.77	.	AC=2;AF=1.00;AN=2;DP=93;ExcessHet=3.0103;FS=0.000;MLEAC=2;MLEAF=1.00;MQ=43.27;QD=27.23;SOR=0.901	GT:AD:DP:GQ:PL	1/1:0,93:93:99:2561,278,0
3R	21540301	.	GA	G	3210.73	.	AC=2;AF=1.00;AN=2;DP=72;ExcessHet=3.0103;FS=0.000;MLEAC=2;MLEAF=1.00;MQ=42.97;QD=31.99;SOR=1.308	GT:AD:DP:GQ:PL	1/1:0,72:72:99:3248,220,0
3R	21540304	.	TATAACTTCATAAAGGC	T	3210.73	.	AC=2;AF=1.00;AN=2;DP=73;ExcessHet=3.0103;FS=0.000;MLEAC=2;MLEAF=1.00;MQ=42.99;QD=28.64;SOR=1.340	GT:AD:DP:GQ:PL	1/1:0,73:73:99:3248,220,0
3R	21540344	.	G	T	2004.77	.	AC=2;AF=1.00;AN=2;DP=71;ExcessHet=3.0103;FS=0.000;MLEAC=2;MLEAF=1.00;MQ=42.99;QD=28.24;SOR=1.276	GT:AD:DP:GQ:PL	1/1:0,71:71:99:2033,213,0
3R	21540385	.	T	C	1568.77	.	AC=2;AF=1.00;AN=2;DP=57;ExcessHet=3.0103;FS=0.000;MLEAC=2;MLEAF=1.00;MQ=43.32;QD=27.52;SOR=1.047	GT:AD:DP:GQ:PL	1/1:0,57:57:99:1597,171,0
3R	21540445	.	A	T	1953.77	.	AC=2;AF=1.00;AN=2;DP=72;ExcessHet=3.0103;FS=0.000;MLEAC=2;MLEAF=1.00;MQ=43.78;QD=27.14;SOR=0.807	GT:AD:DP:GQ:PL	1/1:0,72:72:99:1982,215,0
3R	21540507	.	T	G	2100.77	.	AC=2;AF=1.00;AN=2;DP=78;ExcessHet=3.0103;FS=0.000;MLEAC=2;MLEAF=1.00;MQ=43.80;QD=26.93;SOR=0.798	GT:AD:DP:GQ:PL	1/1:0,78:78:99:2129,233,0
3R	21540599	.	G	A	2511.77	.	AC=2;AF=1.00;AN=2;DP=61;ExcessHet=3.0103;FS=0.000;MLEAC=2;MLEAF=1.00;MQ=43.87;QD=29.96;SOR=0.941	GT:AD:DP:GQ:PL	1/1:0,61:61:99:2540,183,0
3R	21540621	.	G	C	2520.77	.	AC=2;AF=1.00;AN=2;DP=61;ExcessHet=3.0103;FS=0.000;MLEAC=2;MLEAF=1.00;MQ=43.87;QD=30.14;SOR=1.022	GT:AD:DP:GQ:PL	1/1:0,61:61:99:2549,184,0
3R	21540683	.	TAAA	T	2058.73	.	AC=2;AF=1.00;AN=2;DP=64;ExcessHet=3.0103;FS=0.000;MLEAC=2;MLEAF=1.00;MQ=43.91;QD=29.56;SOR=0.808	GT:AD:DP:GQ:PL	1/1:1,55:56:99:2096,154,0
3R	21541008	.	G	A	1495.77	.	AC=2;AF=1.00;AN=2;DP=53;ExcessHet=3.0103;FS=0.000;MLEAC=2;MLEAF=1.00;MQ=44.00;QD=28.22;SOR=0.981	GT:AD:DP:GQ:PL	1/1:0,53:53:99:1524,159,0
3R	21542176	.	G	C	2102.77	.	AC=2;AF=1.00;AN=2;DP=78;ExcessHet=3.0103;FS=0.000;MLEAC=2;MLEAF=1.00;MQ=43.97;QD=27.31;SOR=0.719	GT:AD:DP:GQ:PL	1/1:0,77:77:99:2131,231,0
3R	21542306	.	T	G	2033.77	.	AC=2;AF=1.00;AN=2;DP=73;ExcessHet=3.0103;FS=0.000;MLEAC=2;MLEAF=1.00;MQ=43.97;QD=27.86;SOR=1.103	GT:AD:DP:GQ:PL	1/1:0,73:73:99:2062,218,0
3R	21542384	.	ATG	A	2887.73	.	AC=2;AF=1.00;AN=2;DP=66;ExcessHet=3.0103;FS=0.000;MLEAC=2;MLEAF=1.00;MQ=44.00;QD=27.59;SOR=0.723	GT:AD:DP:GQ:PL	1/1:0,65:65:99:2925,196,0
3R	21542388	.	G	C	2896.77	.	AC=2;AF=1.00;AN=2;DP=65;ExcessHet=3.0103;FS=0.000;MLEAC=2;MLEAF=1.00;MQ=44.00;QD=31.71;SOR=0.723	GT:AD:DP:GQ:PL	1/1:0,65:65:99:2925,196,0
3R	21542618	.	G	A	1627.77	.	AC=2;AF=1.00;AN=2;DP=58;ExcessHet=3.0103;FS=0.000;MLEAC=2;MLEAF=1.00;MQ=43.97;QD=28.06;SOR=0.914	GT:AD:DP:GQ:PL	1/1:0,58:58:99:1656,174,0
3R	21542837	.	T	C	2552.77	.	AC=2;AF=1.00;AN=2;DP=57;ExcessHet=3.0103;FS=0.000;MLEAC=2;MLEAF=1.00;MQ=43.97;QD=29.11;SOR=0.728	GT:AD:DP:GQ:PL	1/1:0,57:57:99:2581,178,0
3R	21542840	.	G	A	2491.77	.	AC=2;AF=1.00;AN=2;DP=57;ExcessHet=3.0103;FS=0.000;MLEAC=2;MLEAF=1.00;MQ=43.97;QD=28.71;SOR=0.728	GT:AD:DP:GQ:PL	1/1:0,57:57:99:2520,172,0
3R	21542943	.	C	T	1951.77	.	AC=2;AF=1.00;AN=2;DP=72;ExcessHet=3.0103;FS=0.000;MLEAC=2;MLEAF=1.00;MQ=43.93;QD=27.88;SOR=0.750	GT:AD:DP:GQ:PL	1/1:0,70:70:99:1980,210,0
3R	21543075	.	T	A	1597.77	.	AC=2;AF=1.00;AN=2;DP=58;ExcessHet=3.0103;FS=0.000;MLEAC=2;MLEAF=1.00;MQ=44.00;QD=27.55;SOR=1.085	GT:AD:DP:GQ:PL	1/1:0,58:58:99:1626,174,0
3R	21543141	.	C	A	1827.77	.	AC=2;AF=1.00;AN=2;DP=67;ExcessHet=3.0103;FS=0.000;MLEAC=2;MLEAF=1.00;MQ=44.00;QD=27.28;SOR=1.410	GT:AD:DP:GQ:PL	1/1:0,67:67:99:1856,200,0
3R	21543317	.	G	T	2035.77	.	AC=2;AF=1.00;AN=2;DP=72;ExcessHet=3.0103;FS=0.000;MLEAC=2;MLEAF=1.00;MQ=43.97;QD=28.67;SOR=1.195	GT:AD:DP:GQ:PL	1/1:0,71:71:99:2064,213,0
3R	21543391	.	T	C	2656.77	.	AC=2;AF=1.00;AN=2;DP=61;ExcessHet=3.0103;FS=0.000;MLEAC=2;MLEAF=1.00;MQ=44.00;QD=33.58;SOR=0.941	GT:AD:DP:GQ:PL	1/1:0,61:61:99:2685,184,0
3R	21543395	.	T	A	2578.77	.	AC=2;AF=1.00;AN=2;DP=58;ExcessHet=3.0103;FS=0.000;MLEAC=2;MLEAF=1.00;MQ=44.00;QD=32.78;SOR=0.914	GT:AD:DP:GQ:PL	1/1:0,58:58:99:2607,178,0
3R	21543506	.	A	T	3036.77	.	AC=2;AF=1.00;AN=2;DP=70;ExcessHet=3.0103;FS=0.000;MLEAC=2;MLEAF=1.00;MQ=43.97;QD=28.51;SOR=0.811	GT:AD:DP:GQ:PL	1/1:0,70:70:99:3065,214,0
3R	21543516	.	T	C	3156.77	.	AC=2;AF=1.00;AN=2;DP=74;ExcessHet=3.0103;FS=0.000;MLEAC=2;MLEAF=1.00;MQ=43.97;QD=30.50;SOR=0.693	GT:AD:DP:GQ:PL	1/1:0,74:74:99:3185,225,0
3R	21543533	.	G	A	2119.77	.	AC=2;AF=1.00;AN=2;DP=77;ExcessHet=3.0103;FS=0.000;MLEAC=2;MLEAF=1.00;MQ=43.97;QD=27.53;SOR=0.719	GT:AD:DP:GQ:PL	1/1:0,77:77:99:2148,231,0
3R	21543824	.	T	G	2106.77	.	AC=2;AF=1.00;AN=2;DP=79;ExcessHet=3.0103;FS=0.000;MLEAC=2;MLEAF=1.00;MQ=44.00;QD=26.67;SOR=0.824	GT:AD:DP:GQ:PL	1/1:0,79:79:99:2135,235,0
3R	21543945	.	T	G	3275.77	.	AC=2;AF=1.00;AN=2;DP=70;ExcessHet=3.0103;FS=0.000;MLEAC=2;MLEAF=1.00;MQ=43.78;QD=33.45;SOR=0.693	GT:AD:DP:GQ:PL	1/1:0,70:70:99:3304,223,0
3R	21543946	.	T	A	3275.77	.	AC=2;AF=1.00;AN=2;DP=74;ExcessHet=3.0103;FS=0.000;MLEAC=2;MLEAF=1.00;MQ=43.79;QD=29.65;SOR=0.693	GT:AD:DP:GQ:PL	1/1:0,74:74:99:3304,223,0
3R	21543964	.	AG	A	3280.73	.	AC=2;AF=1.00;AN=2;DP=72;ExcessHet=3.0103;FS=0.000;MLEAC=2;MLEAF=1.00;MQ=43.75;QD=33.74;SOR=1.073	GT:AD:DP:GQ:PL	1/1:0,72:72:99:3318,226,0
3R	21543970	.	G	GA	3338.73	.	AC=2;AF=1.00;AN=2;DP=75;ExcessHet=3.0103;FS=0.000;MLEAC=2;MLEAF=1.00;MQ=43.76;QD=32.53;SOR=1.022	GT:AD:DP:GQ:PL	1/1:0,75:75:99:3376,235,0
3R	21543998	.	G	T	3287.77	.	AC=2;AF=1.00;AN=2;DP=73;ExcessHet=3.0103;FS=0.000;MLEAC=2;MLEAF=1.00;MQ=43.76;QD=35.03;SOR=0.963	GT:AD:DP:GQ:PL	1/1:0,73:73:99:3316,223,0
3R	21544000	.	C	T	3312.77	.	AC=2;AF=1.00;AN=2;DP=73;ExcessHet=3.0103;FS=0.000;MLEAC=2;MLEAF=1.00;MQ=43.76;QD=34.90;SOR=1.032	GT:AD:DP:GQ:PL	1/1:0,73:73:99:3341,226,0
3R	21544003	.	G	T	3268.77	.	AC=2;AF=1.00;AN=2;DP=74;ExcessHet=3.0103;FS=0.000;MLEAC=2;MLEAF=1.00;MQ=43.76;QD=27.09;SOR=1.134	GT:AD:DP:GQ:PL	1/1:0,74:74:99:3297,223,0
3R	21544095	.	T	C	3052.77	.	AC=2;AF=1.00;AN=2;DP=70;ExcessHet=3.0103;FS=0.000;MLEAC=2;MLEAF=1.00;MQ=43.72;QD=24.20;SOR=1.329	GT:AD:DP:GQ:PL	1/1:0,70:70:99:3081,214,0
3R	21544100	.	G	C	2979.77	.	AC=2;AF=1.00;AN=2;DP=67;ExcessHet=3.0103;FS=0.000;MLEAC=2;MLEAF=1.00;MQ=43.71;QD=28.91;SOR=1.410	GT:AD:DP:GQ:PL	1/1:0,67:67:99:3008,205,0
3R	21544137	.	G	T	2851.77	.	AC=2;AF=1.00;AN=2;DP=65;ExcessHet=3.0103;FS=0.000;MLEAC=2;MLEAF=1.00;MQ=43.73;QD=32.23;SOR=0.925	GT:AD:DP:GQ:PL	1/1:0,65:65:99:2880,199,0
3R	21544153	.	A	T	2905.77	.	AC=2;AF=1.00;AN=2;DP=64;ExcessHet=3.0103;FS=0.000;MLEAC=2;MLEAF=1.00;MQ=43.72;QD=24.01;SOR=0.892	GT:AD:DP:GQ:PL	1/1:0,64:64:99:2934,199,0
3R	21544164	.	C	G	2570.77	.	AC=2;AF=1.00;AN=2;DP=57;ExcessHet=3.0103;FS=0.000;MLEAC=2;MLEAF=1.00;MQ=43.69;QD=34.80;SOR=0.960	GT:AD:DP:GQ:PL	1/1:0,57:57:99:2599,175,0
3R	21544166	.	G	A	2570.77	.	AC=2;AF=1.00;AN=2;DP=57;ExcessHet=3.0103;FS=0.000;MLEAC=2;MLEAF=1.00;MQ=43.69;QD=31.94;SOR=0.877	GT:AD:DP:GQ:PL	1/1:0,57:57:99:2599,175,0
3R	21544195	.	A	C	1505.77	.	AC=2;AF=1.00;AN=2;DP=55;ExcessHet=3.0103;FS=0.000;MLEAC=2;MLEAF=1.00;MQ=43.71;QD=27.38;SOR=0.729	GT:AD:DP:GQ:PL	1/1:0,55:55:99:1534,164,0
3R	21544338	.	A	AC	1228.73	.	AC=2;AF=1.00;AN=2;DP=44;ExcessHet=3.0103;FS=0.000;MLEAC=2;MLEAF=1.00;MQ=44.00;QD=28.58;SOR=0.941	GT:AD:DP:GQ:PL	1/1:0,43:43:99:1266,129,0
3R	21544358	.	G	A	1210.77	.	AC=2;AF=1.00;AN=2;DP=46;ExcessHet=3.0103;FS=0.000;MLEAC=2;MLEAF=1.00;MQ=44.00;QD=27.52;SOR=0.784	GT:AD:DP:GQ:PL	1/1:0,44:44:99:1239,132,0
3R	21544502	.	C	G	1165.77	.	AC=2;AF=1.00;AN=2;DP=45;ExcessHet=3.0103;FS=0.000;MLEAC=2;MLEAF=1.00;MQ=43.96;QD=26.49;SOR=0.784	GT:AD:DP:GQ:PL	1/1:0,44:44:99:1194,131,0
3R	21544580	.	A	G	1144.77	.	AC=2;AF=1.00;AN=2;DP=42;ExcessHet=3.0103;FS=0.000;MLEAC=2;MLEAF=1.00;MQ=43.78;QD=27.26;SOR=1.402	GT:AD:DP:GQ:PL	1/1:0,42:42:99:1173,126,0
3R	21544614	.	G	C	1178.77	.	AC=2;AF=1.00;AN=2;DP=44;ExcessHet=3.0103;FS=0.000;MLEAC=2;MLEAF=1.00;MQ=43.79;QD=27.41;SOR=1.055	GT:AD:DP:GQ:PL	1/1:0,43:43:99:1207,129,0
3R	21544687	.	A	G	2289.77	.	AC=2;AF=1.00;AN=2;DP=54;ExcessHet=3.0103;FS=0.000;MLEAC=2;MLEAF=1.00;MQ=43.42;QD=26.42;SOR=0.693	GT:AD:DP:GQ:PL	1/1:0,54:54:99:2318,163,0
3R	21544706	.	G	T	2249.77	.	AC=2;AF=1.00;AN=2;DP=53;ExcessHet=3.0103;FS=0.000;MLEAC=2;MLEAF=1.00;MQ=43.22;QD=28.66;SOR=0.730	GT:AD:DP:GQ:PL	1/1:0,53:53:99:2278,159,0
3R	21544778	.	A	G	2496.77	.	AC=2;AF=1.00;AN=2;DP=55;ExcessHet=3.0103;FS=0.000;MLEAC=2;MLEAF=1.00;MQ=42.73;QD=30.59;SOR=1.061	GT:AD:DP:GQ:PL	1/1:0,55:55:99:2525,172,0
3R	21544781	.	G	T	2496.77	.	AC=2;AF=1.00;AN=2;DP=57;ExcessHet=3.0103;FS=0.000;MLEAC=2;MLEAF=1.00;MQ=42.64;QD=31.72;SOR=1.047	GT:AD:DP:GQ:PL	1/1:0,57:57:99:2525,172,0
3R	21544857	.	T	A	2745.77	.	AC=2;AF=1.00;AN=2;DP=62;ExcessHet=3.0103;FS=0.000;MLEAC=2;MLEAF=1.00;MQ=42.76;QD=27.21;SOR=0.693	GT:AD:DP:GQ:PL	1/1:0,62:62:99:2774,187,0
3R	21544862	.	G	A	2908.77	.	AC=2;AF=1.00;AN=2;DP=64;ExcessHet=3.0103;FS=0.000;MLEAC=2;MLEAF=1.00;MQ=42.80;QD=28.69;SOR=0.756	GT:AD:DP:GQ:PL	1/1:0,64:64:99:2937,199,0
3R	21544869	.	G	A	2881.77	.	AC=2;AF=1.00;AN=2;DP=63;ExcessHet=3.0103;FS=0.000;MLEAC=2;MLEAF=1.00;MQ=42.92;QD=24.77;SOR=0.724	GT:AD:DP:GQ:PL	1/1:0,63:63:99:2910,199,0
3R	21544965	.	TG	T	1921.73	.	AC=2;AF=1.00;AN=2;DP=61;ExcessHet=3.0103;FS=0.000;MLEAC=2;MLEAF=1.00;MQ=40.90;QD=32.03;SOR=0.831	GT:AD:DP:GQ:PL	1/1:0,60:60:99:1959,180,0
3R	21544989	.	G	A	2784.77	.	AC=2;AF=1.00;AN=2;DP=64;ExcessHet=3.0103;FS=0.000;MLEAC=2;MLEAF=1.00;MQ=40.27;QD=33.77;SOR=0.756	GT:AD:DP:GQ:PL	1/1:0,64:64:99:2813,196,0
3R	21544996	.	GTATAGTC	G	2905.73	.	AC=2;AF=1.00;AN=2;DP=65;ExcessHet=3.0103;FS=0.000;MLEAC=2;MLEAF=1.00;MQ=40.26;QD=33.12;SOR=0.723	GT:AD:DP:GQ:PL	1/1:0,65:65:99:2943,202,0
3R	21545010	.	A	G	2941.77	.	AC=2;AF=1.00;AN=2;DP=65;ExcessHet=3.0103;FS=0.000;MLEAC=2;MLEAF=1.00;MQ=40.18;QD=34.71;SOR=0.787	GT:AD:DP:GQ:PL	1/1:0,65:65:99:2970,199,0
3R	21545017	.	A	T	3076.77	.	AC=2;AF=1.00;AN=2;DP=67;ExcessHet=3.0103;FS=0.000;MLEAC=2;MLEAF=1.00;MQ=40.20;QD=30.07;SOR=0.784	GT:AD:DP:GQ:PL	1/1:0,67:67:99:3105,208,0
3R	21545025	.	TA	T	3022.73	.	AC=2;AF=1.00;AN=2;DP=68;ExcessHet=3.0103;FS=0.000;MLEAC=2;MLEAF=1.00;MQ=40.12;QD=29.92;SOR=0.814	GT:AD:DP:GQ:PL	1/1:0,68:68:99:3060,205,0
3R	21545027	.	GGAAATATTT	G	3022.73	.	AC=2;AF=1.00;AN=2;DP=67;ExcessHet=3.0103;FS=0.000;MLEAC=2;MLEAF=1.00;MQ=40.06;QD=31.02;SOR=0.849	GT:AD:DP:GQ:PL	1/1:0,67:67:99:3060,205,0
3R	21545038	.	G	C	3076.77	.	AC=2;AF=1.00;AN=2;DP=66;ExcessHet=3.0103;FS=0.000;MLEAC=2;MLEAF=1.00;MQ=40.00;QD=32.08;SOR=0.818	GT:AD:DP:GQ:PL	1/1:0,66:66:99:3105,208,0
3R	21545040	.	AG	A	3067.73	.	AC=2;AF=1.00;AN=2;DP=68;ExcessHet=3.0103;FS=0.000;MLEAC=2;MLEAF=1.00;MQ=40.12;QD=36.34;SOR=0.880	GT:AD:DP:GQ:PL	1/1:0,68:68:99:3105,208,0
3R	21545045	.	T	C	3076.77	.	AC=2;AF=1.00;AN=2;DP=68;ExcessHet=3.0103;FS=0.000;MLEAC=2;MLEAF=1.00;MQ=40.12;QD=28.02;SOR=0.949	GT:AD:DP:GQ:PL	1/1:0,68:68:99:3105,208,0
3R	21545052	.	A	G	3076.77	.	AC=2;AF=1.00;AN=2;DP=67;ExcessHet=3.0103;FS=0.000;MLEAC=2;MLEAF=1.00;MQ=40.09;QD=27.55;SOR=0.849	GT:AD:DP:GQ:PL	1/1:0,67:67:99:3105,208,0
3R	21545053	.	T	A	3061.77	.	AC=2;AF=1.00;AN=2;DP=68;ExcessHet=3.0103;FS=0.000;MLEAC=2;MLEAF=1.00;MQ=40.12;QD=28.72;SOR=0.880	GT:AD:DP:GQ:PL	1/1:0,68:68:99:3090,208,0
3R	21545063	.	C	A	3077.77	.	AC=2;AF=1.00;AN=2;DP=69;ExcessHet=3.0103;FS=0.000;MLEAC=2;MLEAF=1.00;MQ=40.58;QD=32.23;SOR=0.722	GT:AD:DP:GQ:PL	1/1:0,69:69:99:3106,214,0
3R	21545074	.	C	T	3166.77	.	AC=2;AF=1.00;AN=2;DP=69;ExcessHet=3.0103;FS=0.000;MLEAC=2;MLEAF=1.00;MQ=40.62;QD=30.47;SOR=0.910	GT:AD:DP:GQ:PL	1/1:0,69:69:99:3195,214,0
3R	21545080	.	A	T	3256.77	.	AC=2;AF=1.00;AN=2;DP=72;ExcessHet=3.0103;FS=0.000;MLEAC=2;MLEAF=1.00;MQ=40.65;QD=29.02;SOR=0.934	GT:AD:DP:GQ:PL	1/1:0,72:72:99:3285,220,0
3R	21545081	.	T	C	3290.77	.	AC=2;AF=1.00;AN=2;DP=73;ExcessHet=3.0103;FS=0.000;MLEAC=2;MLEAF=1.00;MQ=40.70;QD=31.65;SOR=0.963	GT:AD:DP:GQ:PL	1/1:0,73:73:99:3319,223,0
3R	21545084	.	GC	G	3313.73	.	AC=2;AF=1.00;AN=2;DP=76;ExcessHet=3.0103;FS=0.000;MLEAC=2;MLEAF=1.00;MQ=40.73;QD=28.45;SOR=0.955	GT:AD:DP:GQ:PL	1/1:0,75:75:99:3351,226,0
3R	21545099	.	AT	A	2213.73	.	AC=2;AF=1.00;AN=2;DP=74;ExcessHet=3.0103;FS=0.000;MLEAC=2;MLEAF=1.00;MQ=41.13;QD=30.75;SOR=0.840	GT:AD:DP:GQ:PL	1/1:0,72:72:99:2251,217,0
3R	21545108	.	T	A	1889.73	.	AC=2;AF=1.00;AN=2;DP=75;ExcessHet=3.0103;FS=0.000;MLEAC=2;MLEAF=1.00;MQ=41.21;QD=25.89;SOR=0.840	GT:AD:DP:GQ:PL	1/1:0,73:73:99:1927,219,0
3R	21545191	.	GT	G	1691.73	.	AC=2;AF=1.00;AN=2;DP=82;ExcessHet=3.0103;FS=0.000;MLEAC=2;MLEAF=1.00;MQ=42.95;QD=21.69;SOR=0.693	GT:AD:DP:GQ:PL	1/1:0,78:78:99:1729,233,0
3R	21545439	.	GGAGTTGAGCCCTA	G	2328.73	.	AC=2;AF=1.00;AN=2;DP=62;ExcessHet=3.0103;FS=0.000;MLEAC=2;MLEAF=1.00;MQ=43.06;QD=31.94;SOR=0.846	GT:AD:DP:GQ:PL	1/1:0,54:54:99:2366,164,0
3R	21545656	.	ACCATCCGC	A	2069.73	.	AC=2;AF=1.00;AN=2;DP=49;ExcessHet=3.0103;FS=0.000;MLEAC=2;MLEAF=1.00;MQ=43.80;QD=28.44;SOR=0.823	GT:AD:DP:GQ:PL	1/1:0,47:47:99:2107,142,0
3R	21545705	.	T	C	1637.77	.	AC=2;AF=1.00;AN=2;DP=58;ExcessHet=3.0103;FS=0.000;MLEAC=2;MLEAF=1.00;MQ=43.83;QD=28.24;SOR=0.762	GT:AD:DP:GQ:PL	1/1:0,58:58:99:1666,174,0
3R	21545767	.	G	A	1570.77	.	AC=2;AF=1.00;AN=2;BaseQRankSum=-1.549;ClippingRankSum=0.000;DP=61;ExcessHet=3.0103;FS=0.000;MLEAC=2;MLEAF=1.00;MQ=43.66;MQRankSum=-0.398;QD=25.75;ReadPosRankSum=0.653;SOR=0.487	GT:AD:DP:GQ:PL	1/1:1,60:61:99:1599,152,0
3R	21545812	.	GTAGGGTGTTTT	G	2767.73	.	AC=2;AF=1.00;AN=2;DP=62;ExcessHet=3.0103;FS=0.000;MLEAC=2;MLEAF=1.00;MQ=43.64;QD=31.24;SOR=1.329	GT:AD:DP:GQ:PL	1/1:0,61:61:99:2805,196,0
3R	21545836	.	G	C	2448.77	.	AC=2;AF=1.00;AN=2;DP=57;ExcessHet=3.0103;FS=0.000;MLEAC=2;MLEAF=1.00;MQ=43.51;QD=30.67;SOR=0.922	GT:AD:DP:GQ:PL	1/1:0,56:56:99:2477,169,0
3R	21545837	.	A	T	2448.77	.	AC=2;AF=1.00;AN=2;DP=56;ExcessHet=3.0103;FS=0.000;MLEAC=2;MLEAF=1.00;MQ=43.50;QD=29.58;SOR=0.970	GT:AD:DP:GQ:PL	1/1:0,55:55:99:2477,169,0
3R	21545846	.	T	C	2581.77	.	AC=2;AF=1.00;AN=2;DP=60;ExcessHet=3.0103;FS=0.000;MLEAC=2;MLEAF=1.00;MQ=43.53;QD=34.84;SOR=1.034	GT:AD:DP:GQ:PL	1/1:0,59:59:99:2610,181,0
3R	21545976	.	A	G	1633.77	.	AC=2;AF=1.00;AN=2;DP=63;ExcessHet=3.0103;FS=0.000;MLEAC=2;MLEAF=1.00;MQ=43.81;QD=26.35;SOR=1.536	GT:AD:DP:GQ:PL	1/1:0,62:62:99:1662,184,0
3R	21546100	.	A	G	1068.77	.	AC=2;AF=1.00;AN=2;DP=45;ExcessHet=3.0103;FS=0.000;MLEAC=2;MLEAF=1.00;MQ=43.85;QD=23.75;SOR=0.929	GT:AD:DP:GQ:PL	1/1:0,45:45:99:1097,131,0
3R	21546173	.	G	A	1324.77	.	AC=2;AF=1.00;AN=2;DP=48;ExcessHet=3.0103;FS=0.000;MLEAC=2;MLEAF=1.00;MQ=43.90;QD=27.60;SOR=1.298	GT:AD:DP:GQ:PL	1/1:0,48:48:99:1353,143,0
3R	21546185	.	C	T	1470.77	.	AC=2;AF=1.00;AN=2;DP=52;ExcessHet=3.0103;FS=0.000;MLEAC=2;MLEAF=1.00;MQ=43.91;QD=28.28;SOR=1.244	GT:AD:DP:GQ:PL	1/1:0,52:52:99:1499,156,0
3R	21546409	.	T	C	1478.77	.	AC=2;AF=1.00;AN=2;DP=58;ExcessHet=3.0103;FS=0.000;MLEAC=2;MLEAF=1.00;MQ=44.00;QD=25.94;SOR=0.960	GT:AD:DP:GQ:PL	1/1:0,57:57:99:1507,169,0
3R	21546455	.	A	AT	2263.73	.	AC=2;AF=1.00;AN=2;DP=52;ExcessHet=3.0103;FS=0.000;MLEAC=2;MLEAF=1.00;MQ=44.00;QD=30.59;SOR=0.732	GT:AD:DP:GQ:PL	1/1:0,51:51:99:2301,157,0
3R	21546458	.	C	T	2272.77	.	AC=2;AF=1.00;AN=2;DP=53;ExcessHet=3.0103;FS=0.000;MLEAC=2;MLEAF=1.00;MQ=44.00;QD=29.48;SOR=0.693	GT:AD:DP:GQ:PL	1/1:0,52:52:99:2301,157,0
3R	21547403	.	G	A	2272.77	.	AC=2;AF=1.00;AN=2;DP=84;ExcessHet=3.0103;FS=0.000;MLEAC=2;MLEAF=1.00;MQ=43.81;QD=27.06;SOR=0.791	GT:AD:DP:GQ:PL	1/1:0,84:84:99:2301,251,0
3R	21548219	.	T	C	1450.77	.	AC=2;AF=1.00;AN=2;BaseQRankSum=1.079;ClippingRankSum=0.000;DP=55;ExcessHet=3.0103;FS=3.602;MLEAC=2;MLEAF=1.00;MQ=43.89;MQRankSum=-0.160;QD=26.38;ReadPosRankSum=-0.479;SOR=0.707	GT:AD:DP:GQ:PL	1/1:1,54:55:99:1479,137,0
3R	21548516	.	G	T	1706.77	.	AC=2;AF=1.00;AN=2;DP=63;ExcessHet=3.0103;FS=0.000;MLEAC=2;MLEAF=1.00;MQ=43.97;QD=27.53;SOR=0.899	GT:AD:DP:GQ:PL	1/1:0,62:62:99:1735,185,0
3R	21548874	.	T	C	1257.77	.	AC=2;AF=1.00;AN=2;DP=47;ExcessHet=3.0103;FS=0.000;MLEAC=2;MLEAF=1.00;MQ=44.00;QD=26.76;SOR=1.378	GT:AD:DP:GQ:PL	1/1:0,47:47:99:1286,140,0
3R	21548915	.	T	G	1100.77	.	AC=2;AF=1.00;AN=2;DP=41;ExcessHet=3.0103;FS=0.000;MLEAC=2;MLEAF=1.00;MQ=44.00;QD=26.85;SOR=1.501	GT:AD:DP:GQ:PL	1/1:0,41:41:99:1129,122,0
3R	21548971	.	A	T	1497.77	.	AC=2;AF=1.00;AN=2;DP=57;ExcessHet=3.0103;FS=0.000;MLEAC=2;MLEAF=1.00;MQ=43.97;QD=26.75;SOR=0.765	GT:AD:DP:GQ:PL	1/1:0,56:56:99:1526,167,0
3R	21549048	.	G	A	1331.77	.	AC=2;AF=1.00;AN=2;DP=50;ExcessHet=3.0103;FS=0.000;MLEAC=2;MLEAF=1.00;MQ=43.96;QD=27.18;SOR=0.818	GT:AD:DP:GQ:PL	1/1:0,49:49:99:1360,146,0
3R	21549096	.	C	T	1270.77	.	AC=2;AF=1.00;AN=2;DP=52;ExcessHet=3.0103;FS=0.000;MLEAC=2;MLEAF=1.00;MQ=44.00;QD=25.93;SOR=0.733	GT:AD:DP:GQ:PL	1/1:0,49:49:99:1299,146,0
3R	21549108	.	G	A	1487.77	.	AC=2;AF=1.00;AN=2;DP=55;ExcessHet=3.0103;FS=0.000;MLEAC=2;MLEAF=1.00;MQ=44.00;QD=27.05;SOR=0.729	GT:AD:DP:GQ:PL	1/1:0,55:55:99:1516,164,0
3R	21549141	.	G	A	1780.77	.	AC=2;AF=1.00;AN=2;DP=63;ExcessHet=3.0103;FS=0.000;MLEAC=2;MLEAF=1.00;MQ=44.00;QD=28.27;SOR=1.010	GT:AD:DP:GQ:PL	1/1:0,63:63:99:1809,189,0
3R	21549948	.	C	T	1835.77	.	AC=2;AF=1.00;AN=2;DP=67;ExcessHet=3.0103;FS=0.000;MLEAC=2;MLEAF=1.00;MQ=44.00;QD=27.40;SOR=0.990	GT:AD:DP:GQ:PL	1/1:0,67:67:99:1864,200,0
3R	21550035	.	A	G	1445.77	.	AC=2;AF=1.00;AN=2;DP=57;ExcessHet=3.0103;FS=0.000;MLEAC=2;MLEAF=1.00;MQ=43.86;QD=25.82;SOR=1.009	GT:AD:DP:GQ:PL	1/1:0,56:56:99:1474,166,0
3R	21550199	.	A	AC	2194.73	.	AC=2;AF=1.00;AN=2;DP=65;ExcessHet=3.0103;FS=0.000;MLEAC=2;MLEAF=1.00;MQ=43.90;QD=34.29;SOR=0.822	GT:AD:DP:GQ:PL	1/1:0,64:64:99:2232,193,0
3R	21550526	.	AGT	A	1600.73	.	AC=2;AF=1.00;AN=2;DP=46;ExcessHet=3.0103;FS=0.000;MLEAC=2;MLEAF=1.00;MQ=42.30;QD=27.66;SOR=0.737	GT:AD:DP:GQ:PL	1/1:0,45:45:99:1638,135,0
3R	21550545	.	T	C	1229.77	.	AC=2;AF=1.00;AN=2;DP=49;ExcessHet=3.0103;FS=0.000;MLEAC=2;MLEAF=1.00;MQ=42.24;QD=25.10;SOR=1.007	GT:AD:DP:GQ:PL	1/1:0,49:49:99:1258,145,0
3R	21550587	.	AAT	A	1604.73	.	AC=2;AF=1.00;AN=2;DP=46;ExcessHet=3.0103;FS=0.000;MLEAC=2;MLEAF=1.00;MQ=41.81;QD=33.30;SOR=1.038	GT:AD:DP:GQ:PL	1/1:0,45:45:99:1642,135,0
3R	21550658	.	C	CA	2876.73	.	AC=2;AF=1.00;AN=2;BaseQRankSum=-0.914;ClippingRankSum=0.000;DP=32;ExcessHet=3.0103;FS=19.473;MLEAC=2;MLEAF=1.00;MQ=40.90;MQRankSum=-0.873;QD=32.67;ReadPosRankSum=1.589;SOR=2.858	GT:AD:DP:GQ:PL	1/1:3,29:32:99:2914,193,0
3R	21550659	.	C	CGAAAACCAACGGCGAAAATCGACAGACAGACGCGCTTAATGCGCTGCCAAACAAATGCGGAAAGTTCAAAGGACAGTCGAGTATGTCGCGGAAGTCGGGAGGGGAGGCGAAAAAGCCAACGATGCTAATAAGCGTTGCAACCGCAATTTTGCAGGGCGAGCCAGGGCGCCTAATTACGCTG	2876.73	.	AC=2;AF=1.00;AN=2;DP=29;ExcessHet=3.0103;FS=0.000;MLEAC=2;MLEAF=1.00;MQ=40.79;QD=30.69;SOR=2.910	GT:AD:DP:GQ:PL	1/1:0,29:29:99:2914,193,0
3R	21550702	.	T	C	1517.77	.	AC=2;AF=1.00;AN=2;DP=57;ExcessHet=3.0103;FS=0.000;MLEAC=2;MLEAF=1.00;MQ=42.17;QD=27.10;SOR=2.066	GT:AD:DP:GQ:PL	1/1:0,56:56:99:1546,168,0
3R	21550789	.	C	T	1882.77	.	AC=2;AF=1.00;AN=2;DP=70;ExcessHet=3.0103;FS=0.000;MLEAC=2;MLEAF=1.00;MQ=43.15;QD=27.69;SOR=1.179	GT:AD:DP:GQ:PL	1/1:0,68:68:99:1911,204,0
3R	21550822	.	A	G	3477.77	.	AC=2;AF=1.00;AN=2;DP=77;ExcessHet=3.0103;FS=0.000;MLEAC=2;MLEAF=1.00;MQ=43.17;QD=33.54;SOR=0.772	GT:AD:DP:GQ:PL	1/1:0,77:77:99:3506,238,0
3R	21550831	.	A	AT	3570.73	.	AC=2;AF=1.00;AN=2;DP=80;ExcessHet=3.0103;FS=0.000;MLEAC=2;MLEAF=1.00;MQ=43.27;QD=29.78;SOR=0.693	GT:AD:DP:GQ:PL	1/1:0,80:80:99:3608,244,0
3R	21550847	.	G	A	3354.77	.	AC=2;AF=1.00;AN=2;DP=78;ExcessHet=3.0103;FS=0.000;MLEAC=2;MLEAF=1.00;MQ=43.46;QD=25.32;SOR=0.744	GT:AD:DP:GQ:PL	1/1:0,78:78:99:3383,235,0
3R	21550961	.	A	C	2853.77	.	AC=2;AF=1.00;AN=2;DP=69;ExcessHet=3.0103;FS=0.000;MLEAC=2;MLEAF=1.00;MQ=43.60;QD=27.33;SOR=0.722	GT:AD:DP:GQ:PL	1/1:0,69:69:99:2882,208,0
3R	21550980	.	C	G	2968.77	.	AC=2;AF=1.00;AN=2;DP=64;ExcessHet=3.0103;FS=0.000;MLEAC=2;MLEAF=1.00;MQ=43.54;QD=31.03;SOR=0.756	GT:AD:DP:GQ:PL	1/1:0,64:64:99:2997,205,0
3R	21550982	.	A	G	2974.77	.	AC=2;AF=1.00;AN=2;DP=64;ExcessHet=3.0103;FS=0.000;MLEAC=2;MLEAF=1.00;MQ=43.65;QD=28.71;SOR=0.756	GT:AD:DP:GQ:PL	1/1:0,64:64:99:3003,202,0
3R	21551003	.	C	T	3185.77	.	AC=2;AF=1.00;AN=2;DP=70;ExcessHet=3.0103;FS=0.000;MLEAC=2;MLEAF=1.00;MQ=43.58;QD=24.76;SOR=0.750	GT:AD:DP:GQ:PL	1/1:0,70:70:99:3214,217,0
3R	21551026	.	C	G	3088.77	.	AC=2;AF=1.00;AN=2;DP=74;ExcessHet=3.0103;FS=0.000;MLEAC=2;MLEAF=1.00;MQ=43.67;QD=27.73;SOR=0.693	GT:AD:DP:GQ:PL	1/1:0,74:74:99:3117,223,0
3R	21551058	.	C	T	1950.77	.	AC=2;AF=1.00;AN=2;DP=73;ExcessHet=3.0103;FS=0.000;MLEAC=2;MLEAF=1.00;MQ=43.83;QD=26.72;SOR=0.720	GT:AD:DP:GQ:PL	1/1:0,73:73:99:1979,218,0
3R	21551120	.	C	T	2066.77	.	AC=2;AF=1.00;AN=2;DP=73;ExcessHet=3.0103;FS=0.000;MLEAC=2;MLEAF=1.00;MQ=43.87;QD=28.31;SOR=0.776	GT:AD:DP:GQ:PL	1/1:0,73:73:99:2095,219,0
3R	21551185	.	A	G	2182.77	.	AC=2;AF=1.00;AN=2;DP=78;ExcessHet=3.0103;FS=0.000;MLEAC=2;MLEAF=1.00;MQ=44.00;QD=27.98;SOR=0.744	GT:AD:DP:GQ:PL	1/1:0,78:78:99:2211,234,0
3R	21551234	.	A	T	2193.77	.	AC=2;AF=1.00;AN=2;DP=78;ExcessHet=3.0103;FS=0.000;MLEAC=2;MLEAF=1.00;MQ=44.00;QD=28.13;SOR=0.744	GT:AD:DP:GQ:PL	1/1:0,78:78:99:2222,234,0
3R	21551330	.	C	CCA	2064.73	.	AC=2;AF=1.00;AN=2;BaseQRankSum=0.139;ClippingRankSum=0.000;DP=72;ExcessHet=3.0103;FS=5.449;MLEAC=2;MLEAF=1.00;MQ=44.00;MQRankSum=0.000;QD=29.92;ReadPosRankSum=0.147;SOR=0.135	GT:AD:DP:GQ:PL	1/1:3,66:69:99:2102,112,0
3R	21551385	.	C	A	2088.77	.	AC=2;AF=1.00;AN=2;BaseQRankSum=1.856;ClippingRankSum=0.000;DP=78;ExcessHet=3.0103;FS=3.239;MLEAC=2;MLEAF=1.00;MQ=44.00;MQRankSum=0.000;QD=26.78;ReadPosRankSum=0.445;SOR=0.431	GT:AD:DP:GQ:PL	1/1:1,77:78:99:2117,223,0
3R	21551513	.	C	T	1718.77	.	AC=2;AF=1.00;AN=2;DP=64;ExcessHet=3.0103;FS=0.000;MLEAC=2;MLEAF=1.00;MQ=44.00;QD=26.86;SOR=1.214	GT:AD:DP:GQ:PL	1/1:0,64:64:99:1747,191,0
3R	21551851	.	G	T	1175.77	.	AC=2;AF=1.00;AN=2;DP=42;ExcessHet=3.0103;FS=0.000;MLEAC=2;MLEAF=1.00;MQ=43.95;QD=27.99;SOR=1.005	GT:AD:DP:GQ:PL	1/1:0,42:42:99:1204,126,0
3R	21552948	.	A	T	1678.77	.	AC=2;AF=1.00;AN=2;DP=60;ExcessHet=3.0103;FS=0.000;MLEAC=2;MLEAF=1.00;MQ=43.85;QD=27.98;SOR=0.906	GT:AD:DP:GQ:PL	1/1:0,60:60:99:1707,180,0
3R	21553011	.	TA	T	3138.73	.	AC=2;AF=1.00;AN=2;DP=70;ExcessHet=3.0103;FS=0.000;MLEAC=2;MLEAF=1.00;MQ=43.69;QD=30.93;SOR=0.844	GT:AD:DP:GQ:PL	1/1:0,69:69:99:3176,214,0
3R	21553015	.	A	C	3276.77	.	AC=2;AF=1.00;AN=2;DP=72;ExcessHet=3.0103;FS=0.000;MLEAC=2;MLEAF=1.00;MQ=43.70;QD=30.90;SOR=0.779	GT:AD:DP:GQ:PL	1/1:0,71:71:99:3305,223,0
3R	21553016	.	G	GGCC	3305.73	.	AC=2;AF=1.00;AN=2;DP=71;ExcessHet=3.0103;FS=0.000;MLEAC=2;MLEAF=1.00;MQ=43.70;QD=28.49;SOR=0.811	GT:AD:DP:GQ:PL	1/1:0,70:70:99:3343,226,0
3R	21553018	.	AGTCG	A	3234.73	.	AC=2;AF=1.00;AN=2;DP=73;ExcessHet=3.0103;FS=0.000;MLEAC=2;MLEAF=1.00;MQ=43.71;QD=26.39;SOR=0.749	GT:AD:DP:GQ:PL	1/1:0,72:72:99:3272,220,0
3R	21553161	.	G	T	1792.77	.	AC=2;AF=1.00;AN=2;DP=64;ExcessHet=3.0103;FS=0.000;MLEAC=2;MLEAF=1.00;MQ=43.98;QD=28.01;SOR=0.822	GT:AD:DP:GQ:PL	1/1:0,64:64:99:1821,192,0
3R	21553187	.	TA	T	1246.73	.	AC=2;AF=1.00;AN=2;BaseQRankSum=1.402;ClippingRankSum=0.000;DP=68;ExcessHet=3.0103;FS=0.000;MLEAC=2;MLEAF=1.00;MQ=43.75;MQRankSum=1.107;QD=18.89;ReadPosRankSum=1.516;SOR=0.966	GT:AD:DP:GQ:PL	1/1:2,64:66:99:1284,150,0
3R	21553229	.	T	G	1848.77	.	AC=2;AF=1.00;AN=2;DP=68;ExcessHet=3.0103;FS=0.000;MLEAC=2;MLEAF=1.00;MQ=43.64;QD=27.19;SOR=0.814	GT:AD:DP:GQ:PL	1/1:0,68:68:99:1877,203,0
3R	21553244	.	G	T	2963.77	.	AC=2;AF=1.00;AN=2;DP=68;ExcessHet=3.0103;FS=0.000;MLEAC=2;MLEAF=1.00;MQ=43.38;QD=29.88;SOR=0.949	GT:AD:DP:GQ:PL	1/1:0,68:68:99:2992,205,0
3R	21553245	.	T	G	2963.77	.	AC=2;AF=1.00;AN=2;DP=68;ExcessHet=3.0103;FS=0.000;MLEAC=2;MLEAF=1.00;MQ=43.38;QD=31.41;SOR=0.949	GT:AD:DP:GQ:PL	1/1:0,68:68:99:2992,205,0
3R	21553257	.	T	C	1873.77	.	AC=2;AF=1.00;AN=2;DP=67;ExcessHet=3.0103;FS=0.000;MLEAC=2;MLEAF=1.00;MQ=43.11;QD=27.97;SOR=0.849	GT:AD:DP:GQ:PL	1/1:0,67:67:99:1902,201,0
3R	21553302	.	A	G	1842.77	.	AC=2;AF=1.00;AN=2;DP=67;ExcessHet=3.0103;FS=0.000;MLEAC=2;MLEAF=1.00;MQ=42.95;QD=27.50;SOR=0.723	GT:AD:DP:GQ:PL	1/1:0,67:67:99:1871,201,0
3R	21553314	.	C	T	3051.77	.	AC=2;AF=1.00;AN=2;DP=71;ExcessHet=3.0103;FS=0.000;MLEAC=2;MLEAF=1.00;MQ=42.98;QD=27.89;SOR=0.750	GT:AD:DP:GQ:PL	1/1:0,70:70:99:3080,214,0
3R	21553320	.	A	C	3015.77	.	AC=2;AF=1.00;AN=2;DP=68;ExcessHet=3.0103;FS=0.000;MLEAC=2;MLEAF=1.00;MQ=43.05;QD=28.10;SOR=0.814	GT:AD:DP:GQ:PL	1/1:0,68:68:99:3044,211,0
3R	21553347	.	T	A	3226.77	.	AC=2;AF=1.00;AN=2;DP=72;ExcessHet=3.0103;FS=0.000;MLEAC=2;MLEAF=1.00;MQ=43.21;QD=29.84;SOR=0.869	GT:AD:DP:GQ:PL	1/1:0,72:72:99:3255,223,0
3R	21553352	.	A	C	3195.77	.	AC=2;AF=1.00;AN=2;DP=73;ExcessHet=3.0103;FS=0.000;MLEAC=2;MLEAF=1.00;MQ=43.43;QD=30.65;SOR=0.836	GT:AD:DP:GQ:PL	1/1:0,73:73:99:3224,220,0
3R	21553363	.	A	G	2021.77	.	AC=2;AF=1.00;AN=2;DP=73;ExcessHet=3.0103;FS=0.000;MLEAC=2;MLEAF=1.00;MQ=43.46;QD=27.70;SOR=0.776	GT:AD:DP:GQ:PL	1/1:0,73:73:99:2050,219,0
3R	21553515	.	T	TC	3369.73	.	AC=2;AF=1.00;AN=2;DP=74;ExcessHet=3.0103;FS=0.000;MLEAC=2;MLEAF=1.00;MQ=43.36;QD=29.47;SOR=0.836	GT:AD:DP:GQ:PL	1/1:0,73:73:99:3407,229,0
3R	21553518	.	T	TTCC	3369.73	.	AC=2;AF=1.00;AN=2;DP=76;ExcessHet=3.0103;FS=0.000;MLEAC=2;MLEAF=1.00;MQ=43.38;QD=27.26;SOR=0.746	GT:AD:DP:GQ:PL	1/1:0,76:76:99:3407,229,0
3R	21553523	.	TTC	T	3501.73	.	AC=2;AF=1.00;AN=2;DP=75;ExcessHet=3.0103;FS=0.000;MLEAC=2;MLEAF=1.00;MQ=43.37;QD=25.86;SOR=0.719	GT:AD:DP:GQ:PL	1/1:0,75:75:99:3539,238,0
3R	21553526	.	T	A	3501.77	.	AC=2;AF=1.00;AN=2;DP=76;ExcessHet=3.0103;FS=0.000;MLEAC=2;MLEAF=1.00;MQ=43.38;QD=29.72;SOR=0.746	GT:AD:DP:GQ:PL	1/1:0,76:76:99:3530,241,0
3R	21553534	.	C	G	3394.77	.	AC=2;AF=1.00;AN=2;DP=78;ExcessHet=3.0103;FS=0.000;MLEAC=2;MLEAF=1.00;MQ=43.40;QD=31.16;SOR=0.855	GT:AD:DP:GQ:PL	1/1:0,78:78:99:3423,235,0
3R	21553545	.	C	T	2100.77	.	AC=2;AF=1.00;AN=2;DP=76;ExcessHet=3.0103;FS=0.000;MLEAC=2;MLEAF=1.00;MQ=43.43;QD=27.64;SOR=1.051	GT:AD:DP:GQ:PL	1/1:0,76:76:99:2129,228,0
3R	21553574	.	C	A	2186.77	.	AC=2;AF=1.00;AN=2;DP=82;ExcessHet=3.0103;FS=0.000;MLEAC=2;MLEAF=1.00;MQ=43.69;QD=27.00;SOR=0.876	GT:AD:DP:GQ:PL	1/1:0,81:81:99:2215,241,0
3R	21553963	.	AT	A	1304.73	.	AC=2;AF=1.00;AN=2;DP=68;ExcessHet=3.0103;FS=0.000;MLEAC=2;MLEAF=1.00;MQ=44.00;QD=20.39;SOR=0.822	GT:AD:DP:GQ:PL	1/1:0,64:64:99:1342,190,0
3R	21554012	.	C	T	1835.77	.	AC=2;AF=1.00;AN=2;DP=67;ExcessHet=3.0103;FS=0.000;MLEAC=2;MLEAF=1.00;MQ=44.00;QD=27.40;SOR=0.784	GT:AD:DP:GQ:PL	1/1:0,67:67:99:1864,201,0
3R	21554619	.	G	C	692.77	.	AC=1;AF=0.500;AN=2;BaseQRankSum=2.654;ClippingRankSum=0.000;DP=68;ExcessHet=3.0103;FS=2.125;MLEAC=1;MLEAF=0.500;MQ=44.00;MQRankSum=0.000;QD=10.19;ReadPosRankSum=-0.993;SOR=0.418	GT:AD:DP:GQ:PL	0/1:35,33:68:99:721,0,694
3R	21555230	.	C	T	2256.77	.	AC=2;AF=1.00;AN=2;DP=87;ExcessHet=3.0103;FS=0.000;MLEAC=2;MLEAF=1.00;MQ=43.96;QD=26.55;SOR=0.815	GT:AD:DP:GQ:PL	1/1:0,85:85:99:2285,253,0
3R	21555260	.	A	G	2136.77	.	AC=2;AF=1.00;AN=2;DP=80;ExcessHet=3.0103;FS=0.000;MLEAC=2;MLEAF=1.00;MQ=43.98;QD=27.05;SOR=0.881	GT:AD:DP:GQ:PL	1/1:0,79:79:99:2165,235,0
3R	21555852	.	A	G	1347.77	.	AC=2;AF=1.00;AN=2;DP=49;ExcessHet=3.0103;FS=0.000;MLEAC=2;MLEAF=1.00;MQ=44.00;QD=27.51;SOR=1.345	GT:AD:DP:GQ:PL	1/1:0,49:49:99:1376,147,0
3R	21556226	.	CTGG	C	1447.73	.	AC=2;AF=1.00;AN=2;DP=34;ExcessHet=3.0103;FS=0.000;MLEAC=2;MLEAF=1.00;MQ=43.89;QD=32.23;SOR=1.179	GT:AD:DP:GQ:PL	1/1:0,33:33:99:1485,99,0
3R	21556418	.	G	A	1473.77	.	AC=2;AF=1.00;AN=2;DP=34;ExcessHet=3.0103;FS=0.000;MLEAC=2;MLEAF=1.00;MQ=43.88;QD=30.64;SOR=1.085	GT:AD:DP:GQ:PL	1/1:0,34:34:99:1502,102,0
3R	21556426	.	C	T	1523.77	.	AC=2;AF=1.00;AN=2;DP=33;ExcessHet=3.0103;FS=0.000;MLEAC=2;MLEAF=1.00;MQ=43.88;QD=30.26;SOR=1.352	GT:AD:DP:GQ:PL	1/1:0,33:33:99:1552,105,0
3R	21556430	.	T	A	1493.77	.	AC=2;AF=1.00;AN=2;DP=33;ExcessHet=3.0103;FS=0.000;MLEAC=2;MLEAF=1.00;MQ=43.88;QD=28.90;SOR=1.179	GT:AD:DP:GQ:PL	1/1:0,33:33:99:1522,102,0
3R	21556472	.	G	A	1116.77	.	AC=2;AF=1.00;AN=2;DP=43;ExcessHet=3.0103;FS=0.000;MLEAC=2;MLEAF=1.00;MQ=43.91;QD=26.59;SOR=1.005	GT:AD:DP:GQ:PL	1/1:0,42:42:99:1145,126,0
3R	21556488	.	T	C	1920.77	.	AC=2;AF=1.00;AN=2;DP=46;ExcessHet=3.0103;FS=0.000;MLEAC=2;MLEAF=1.00;MQ=43.87;QD=33.59;SOR=1.038	GT:AD:DP:GQ:PL	1/1:0,45:45:99:1949,135,0
3R	21556490	.	A	G	1920.77	.	AC=2;AF=1.00;AN=2;DP=46;ExcessHet=3.0103;FS=0.000;MLEAC=2;MLEAF=1.00;MQ=43.87;QD=31.28;SOR=1.038	GT:AD:DP:GQ:PL	1/1:0,45:45:99:1949,135,0
3R	21556508	.	C	T	1257.77	.	AC=2;AF=1.00;AN=2;DP=48;ExcessHet=3.0103;FS=0.000;MLEAC=2;MLEAF=1.00;MQ=43.92;QD=26.76;SOR=1.659	GT:AD:DP:GQ:PL	1/1:0,47:47:99:1286,140,0
3R	21556885	.	G	C	2606.77	.	AC=2;AF=1.00;AN=2;DP=62;ExcessHet=3.0103;FS=0.000;MLEAC=2;MLEAF=1.00;MQ=43.97;QD=30.86;SOR=0.865	GT:AD:DP:GQ:PL	1/1:0,61:61:99:2635,190,0
3R	21556901	.	C	G	2637.77	.	AC=2;AF=1.00;AN=2;DP=64;ExcessHet=3.0103;FS=0.000;MLEAC=2;MLEAF=1.00;MQ=43.94;QD=29.59;SOR=0.756	GT:AD:DP:GQ:PL	1/1:0,64:64:99:2666,193,0
3R	21557182	.	T	C	2273.77	.	AC=2;AF=1.00;AN=2;DP=56;ExcessHet=3.0103;FS=0.000;MLEAC=2;MLEAF=1.00;MQ=43.32;QD=33.87;SOR=1.009	GT:AD:DP:GQ:PL	1/1:0,56:56:99:2302,171,0
3R	21557204	.	C	A	2321.77	.	AC=2;AF=1.00;AN=2;DP=51;ExcessHet=3.0103;FS=0.000;MLEAC=2;MLEAF=1.00;MQ=43.21;QD=30.92;SOR=0.813	GT:AD:DP:GQ:PL	1/1:0,51:51:99:2350,160,0
3R	21557206	.	G	T	2266.77	.	AC=2;AF=1.00;AN=2;DP=51;ExcessHet=3.0103;FS=0.000;MLEAC=2;MLEAF=1.00;MQ=43.21;QD=29.72;SOR=0.813	GT:AD:DP:GQ:PL	1/1:0,51:51:99:2295,154,0
3R	21557240	.	ATGG	A	2041.73	.	AC=2;AF=1.00;AN=2;DP=48;ExcessHet=3.0103;FS=0.000;MLEAC=2;MLEAF=1.00;MQ=43.20;QD=24.91;SOR=0.866	GT:AD:DP:GQ:PL	1/1:0,48:48:99:2079,144,0
3R	21557246	.	G	A	2050.77	.	AC=2;AF=1.00;AN=2;DP=48;ExcessHet=3.0103;FS=0.000;MLEAC=2;MLEAF=1.00;MQ=43.20;QD=35.80;SOR=0.866	GT:AD:DP:GQ:PL	1/1:0,48:48:99:2079,144,0
3R	21557261	.	G	A	2348.77	.	AC=2;AF=1.00;AN=2;DP=51;ExcessHet=3.0103;FS=0.000;MLEAC=2;MLEAF=1.00;MQ=42.91;QD=28.75;SOR=0.900	GT:AD:DP:GQ:PL	1/1:0,51:51:99:2377,163,0
3R	21557273	.	A	T	2287.77	.	AC=2;AF=1.00;AN=2;DP=50;ExcessHet=3.0103;FS=0.000;MLEAC=2;MLEAF=1.00;MQ=42.89;QD=32.81;SOR=0.773	GT:AD:DP:GQ:PL	1/1:0,50:50:99:2316,160,0
3R	21557482	.	GTGAGA	G	1152.73	.	AC=2;AF=1.00;AN=2;DP=59;ExcessHet=3.0103;FS=0.000;MLEAC=2;MLEAF=1.00;MQ=45.67;QD=25.06;SOR=1.203	GT:AD:DP:GQ:PL	1/1:0,46:46:99:1190,142,0
3R	21557492	.	G	A	1161.77	.	AC=2;AF=1.00;AN=2;DP=60;ExcessHet=3.0103;FS=0.000;MLEAC=2;MLEAF=1.00;MQ=45.09;QD=24.20;SOR=1.298	GT:AD:DP:GQ:PL	1/1:0,48:48:99:1190,142,0
3R	21557523	.	G	C	1648.77	.	AC=2;AF=1.00;AN=2;DP=66;ExcessHet=3.0103;FS=0.000;MLEAC=2;MLEAF=1.00;MQ=45.16;QD=24.98;SOR=1.112	GT:AD:DP:GQ:PL	1/1:0,66:66:99:1677,195,0
3R	21557865	.	T	C	1831.77	.	AC=2;AF=1.00;AN=2;DP=68;ExcessHet=3.0103;FS=0.000;MLEAC=2;MLEAF=1.00;MQ=43.75;QD=27.34;SOR=0.784	GT:AD:DP:GQ:PL	1/1:0,67:67:99:1860,201,0
3R	21557992	.	A	G	2805.77	.	AC=2;AF=1.00;AN=2;DP=67;ExcessHet=3.0103;FS=0.000;MLEAC=2;MLEAF=1.00;MQ=43.93;QD=30.79;SOR=0.849	GT:AD:DP:GQ:PL	1/1:0,67:67:99:2834,202,0
3R	21558008	.	T	C	2795.77	.	AC=2;AF=1.00;AN=2;DP=64;ExcessHet=3.0103;FS=0.000;MLEAC=2;MLEAF=1.00;MQ=43.93;QD=28.95;SOR=0.892	GT:AD:DP:GQ:PL	1/1:0,64:64:99:2824,202,0
3R	21558048	.	G	A	1464.77	.	AC=2;AF=1.00;AN=2;BaseQRankSum=1.893;ClippingRankSum=0.000;DP=54;ExcessHet=3.0103;FS=0.000;MLEAC=2;MLEAF=1.00;MQ=44.07;MQRankSum=0.098;QD=27.13;ReadPosRankSum=-0.096;SOR=0.238	GT:AD:DP:GQ:PL	1/1:1,53:54:99:1493,152,0
3R	21558085	.	A	ACT	951.73	.	AC=1;AF=0.500;AN=2;BaseQRankSum=0.370;ClippingRankSum=0.000;DP=50;ExcessHet=3.0103;FS=0.000;MLEAC=1;MLEAF=0.500;MQ=44.08;MQRankSum=0.050;QD=23.79;ReadPosRankSum=1.080;SOR=1.085	GT:AD:DP:GQ:PL	0/1:6,34:40:75:989,0,75
3R	21558122	.	C	T	1396.77	.	AC=2;AF=1.00;AN=2;DP=49;ExcessHet=3.0103;FS=0.000;MLEAC=2;MLEAF=1.00;MQ=44.08;QD=28.51;SOR=0.909	GT:AD:DP:GQ:PL	1/1:0,49:49:99:1425,147,0
3R	21558261	.	C	T	1385.77	.	AC=2;AF=1.00;AN=2;DP=51;ExcessHet=3.0103;FS=0.000;MLEAC=2;MLEAF=1.00;MQ=44.00;QD=27.72;SOR=1.656	GT:AD:DP:GQ:PL	1/1:0,50:50:99:1414,150,0
3R	21558273	.	G	T	2118.77	.	AC=2;AF=1.00;AN=2;DP=49;ExcessHet=3.0103;FS=0.000;MLEAC=2;MLEAF=1.00;MQ=44.00;QD=30.46;SOR=1.755	GT:AD:DP:GQ:PL	1/1:0,49:49:99:2147,147,0
3R	21558283	.	A	G	2076.77	.	AC=2;AF=1.00;AN=2;DP=48;ExcessHet=3.0103;FS=0.000;MLEAC=2;MLEAF=1.00;MQ=44.00;QD=30.89;SOR=1.708	GT:AD:DP:GQ:PL	1/1:0,48:48:99:2105,144,0
3R	21558348	.	T	A	1363.77	.	AC=2;AF=1.00;AN=2;DP=49;ExcessHet=3.0103;FS=0.000;MLEAC=2;MLEAF=1.00;MQ=44.00;QD=27.83;SOR=1.112	GT:AD:DP:GQ:PL	1/1:0,49:49:99:1392,147,0
3R	21558402	.	A	G	1164.77	.	AC=2;AF=1.00;AN=2;DP=42;ExcessHet=3.0103;FS=0.000;MLEAC=2;MLEAF=1.00;MQ=44.00;QD=27.73;SOR=1.127	GT:AD:DP:GQ:PL	1/1:0,42:42:99:1193,126,0
3R	21558610	.	G	T	1555.77	.	AC=2;AF=1.00;AN=2;DP=56;ExcessHet=3.0103;FS=0.000;MLEAC=2;MLEAF=1.00;MQ=43.97;QD=27.78;SOR=1.302	GT:AD:DP:GQ:PL	1/1:0,56:56:99:1584,168,0
3R	21558677	.	C	G	1890.77	.	AC=2;AF=1.00;AN=2;DP=69;ExcessHet=3.0103;FS=0.000;MLEAC=2;MLEAF=1.00;MQ=43.97;QD=27.40;SOR=0.980	GT:AD:DP:GQ:PL	1/1:0,69:69:99:1919,206,0
3R	21558900	.	C	T	1938.77	.	AC=2;AF=1.00;AN=2;DP=72;ExcessHet=3.0103;FS=0.000;MLEAC=2;MLEAF=1.00;MQ=43.68;QD=26.93;SOR=1.002	GT:AD:DP:GQ:PL	1/1:0,72:72:99:1967,216,0
3R	21559039	.	G	T	1672.77	.	AC=2;AF=1.00;AN=2;DP=63;ExcessHet=3.0103;FS=0.000;MLEAC=2;MLEAF=1.00;MQ=44.13;QD=27.42;SOR=0.725	GT:AD:DP:GQ:PL	1/1:0,61:61:99:1701,182,0
3R	21559070	.	CTGTCGCATGTGGCCT	C	2653.73	.	AC=2;AF=1.00;AN=2;DP=62;ExcessHet=3.0103;FS=0.000;MLEAC=2;MLEAF=1.00;MQ=43.83;QD=19.39;SOR=1.160	GT:AD:DP:GQ:PL	1/1:0,60:60:99:2691,181,0
3R	21559510	.	C	G	1489.77	.	AC=2;AF=1.00;AN=2;DP=57;ExcessHet=3.0103;FS=0.000;MLEAC=2;MLEAF=1.00;MQ=44.00;QD=26.60;SOR=0.841	GT:AD:DP:GQ:PL	1/1:0,56:56:99:1518,167,0
3R	21559798	.	T	A	1612.77	.	AC=2;AF=1.00;AN=2;DP=57;ExcessHet=3.0103;FS=0.000;MLEAC=2;MLEAF=1.00;MQ=43.59;QD=28.29;SOR=0.877	GT:AD:DP:GQ:PL	1/1:0,57:57:99:1641,171,0
3R	21559986	.	A	T	1900.77	.	AC=2;AF=1.00;AN=2;DP=68;ExcessHet=3.0103;FS=0.000;MLEAC=2;MLEAF=1.00;MQ=42.81;QD=28.37;SOR=1.146	GT:AD:DP:GQ:PL	1/1:0,67:67:99:1929,201,0
3R	21559998	.	ATT	A	2933.73	.	AC=2;AF=1.00;AN=2;DP=67;ExcessHet=3.0103;FS=0.000;MLEAC=2;MLEAF=1.00;MQ=42.79;QD=35.32;SOR=1.249	GT:AD:DP:GQ:PL	1/1:0,65:65:99:2971,199,0
3R	21560003	.	T	G	2941.77	.	AC=2;AF=1.00;AN=2;DP=66;ExcessHet=3.0103;FS=0.000;MLEAC=2;MLEAF=1.00;MQ=42.78;QD=33.03;SOR=1.284	GT:AD:DP:GQ:PL	1/1:0,66:66:99:2970,199,0
3R	21560004	.	TTTCTA	T	2977.73	.	AC=2;AF=1.00;AN=2;DP=66;ExcessHet=3.0103;FS=0.000;MLEAC=2;MLEAF=1.00;MQ=42.78;QD=27.06;SOR=1.284	GT:AD:DP:GQ:PL	1/1:0,66:66:99:3015,202,0
3R	21560011	.	T	C	2941.77	.	AC=2;AF=1.00;AN=2;DP=65;ExcessHet=3.0103;FS=0.000;MLEAC=2;MLEAF=1.00;MQ=42.77;QD=33.77;SOR=1.162	GT:AD:DP:GQ:PL	1/1:0,65:65:99:2970,199,0
3R	21560013	.	GC	G	2887.73	.	AC=2;AF=1.00;AN=2;DP=65;ExcessHet=3.0103;FS=0.000;MLEAC=2;MLEAF=1.00;MQ=42.77;QD=31.12;SOR=1.162	GT:AD:DP:GQ:PL	1/1:0,65:65:99:2925,196,0
3R	21560015	.	T	A	2896.77	.	AC=2;AF=1.00;AN=2;DP=63;ExcessHet=3.0103;FS=0.000;MLEAC=2;MLEAF=1.00;MQ=42.73;QD=28.15;SOR=1.092	GT:AD:DP:GQ:PL	1/1:0,63:63:99:2925,196,0
3R	21560028	.	TAA	T	2937.73	.	AC=2;AF=1.00;AN=2;DP=64;ExcessHet=3.0103;FS=0.000;MLEAC=2;MLEAF=1.00;MQ=42.71;QD=25.17;SOR=1.214	GT:AD:DP:GQ:PL	1/1:0,64:64:99:2975,202,0
3R	21560031	.	A	C	2945.77	.	AC=2;AF=1.00;AN=2;DP=65;ExcessHet=3.0103;FS=0.000;MLEAC=2;MLEAF=1.00;MQ=42.73;QD=31.99;SOR=1.162	GT:AD:DP:GQ:PL	1/1:0,65:65:99:2974,202,0
3R	21560034	.	A	C	2945.77	.	AC=2;AF=1.00;AN=2;DP=65;ExcessHet=3.0103;FS=0.000;MLEAC=2;MLEAF=1.00;MQ=42.70;QD=30.62;SOR=1.162	GT:AD:DP:GQ:PL	1/1:0,65:65:99:2974,202,0
3R	21560040	.	T	G	2790.77	.	AC=2;AF=1.00;AN=2;DP=60;ExcessHet=3.0103;FS=0.000;MLEAC=2;MLEAF=1.00;MQ=42.63;QD=29.69;SOR=1.255	GT:AD:DP:GQ:PL	1/1:0,60:60:99:2819,190,0
3R	21560048	.	G	A	2743.77	.	AC=2;AF=1.00;AN=2;DP=62;ExcessHet=3.0103;FS=0.000;MLEAC=2;MLEAF=1.00;MQ=42.72;QD=29.67;SOR=1.057	GT:AD:DP:GQ:PL	1/1:0,62:62:99:2772,190,0
3R	21560343	.	C	G	1863.77	.	AC=2;AF=1.00;AN=2;DP=67;ExcessHet=3.0103;FS=0.000;MLEAC=2;MLEAF=1.00;MQ=43.85;QD=27.82;SOR=0.917	GT:AD:DP:GQ:PL	1/1:0,67:67:99:1892,200,0
3R	21560402	.	A	G	1864.77	.	AC=2;AF=1.00;AN=2;DP=69;ExcessHet=3.0103;FS=0.000;MLEAC=2;MLEAF=1.00;MQ=43.94;QD=27.03;SOR=0.722	GT:AD:DP:GQ:PL	1/1:0,69:69:99:1893,207,0
3R	21560485	.	CTT	C	2939.73	.	AC=2;AF=1.00;AN=2;DP=69;ExcessHet=3.0103;FS=0.000;MLEAC=2;MLEAF=1.00;MQ=44.00;QD=36.43;SOR=0.784	GT:AD:DP:GQ:PL	1/1:0,67:67:99:2977,202,0
3R	21560493	.	T	C	3074.77	.	AC=2;AF=1.00;AN=2;DP=69;ExcessHet=3.0103;FS=0.000;MLEAC=2;MLEAF=1.00;MQ=44.00;QD=28.30;SOR=0.781	GT:AD:DP:GQ:PL	1/1:0,69:69:99:3103,211,0
3R	21560496	.	A	C	3072.77	.	AC=2;AF=1.00;AN=2;DP=68;ExcessHet=3.0103;FS=0.000;MLEAC=2;MLEAF=1.00;MQ=44.00;QD=28.60;SOR=0.693	GT:AD:DP:GQ:PL	1/1:0,68:68:99:3101,211,0
3R	21560516	.	C	T	1880.77	.	AC=2;AF=1.00;AN=2;DP=69;ExcessHet=3.0103;FS=0.000;MLEAC=2;MLEAF=1.00;MQ=44.00;QD=27.66;SOR=0.814	GT:AD:DP:GQ:PL	1/1:0,68:68:99:1909,204,0
3R	21560529	.	A	T	1867.77	.	AC=2;AF=1.00;AN=2;DP=68;ExcessHet=3.0103;FS=0.000;MLEAC=2;MLEAF=1.00;MQ=44.00;QD=27.47;SOR=0.752	GT:AD:DP:GQ:PL	1/1:0,68:68:99:1896,204,0
3R	21560543	.	A	G	3188.77	.	AC=2;AF=1.00;AN=2;DP=74;ExcessHet=3.0103;FS=0.000;MLEAC=2;MLEAF=1.00;MQ=43.97;QD=30.30;SOR=0.864	GT:AD:DP:GQ:PL	1/1:0,74:74:99:3217,222,0
3R	21560553	.	C	T	3045.77	.	AC=2;AF=1.00;AN=2;DP=69;ExcessHet=3.0103;FS=0.000;MLEAC=2;MLEAF=1.00;MQ=43.97;QD=32.43;SOR=0.844	GT:AD:DP:GQ:PL	1/1:0,69:69:99:3074,208,0
3R	21560647	.	A	C	1792.77	.	AC=2;AF=1.00;AN=2;DP=68;ExcessHet=3.0103;FS=0.000;MLEAC=2;MLEAF=1.00;MQ=43.89;QD=26.36;SOR=0.949	GT:AD:DP:GQ:PL	1/1:0,68:68:99:1821,202,0
3R	21560884	.	C	A	1375.77	.	AC=2;AF=1.00;AN=2;DP=47;ExcessHet=3.0103;FS=0.000;MLEAC=2;MLEAF=1.00;MQ=43.96;QD=29.27;SOR=1.132	GT:AD:DP:GQ:PL	1/1:0,47:47:99:1404,141,0
3R	21560895	.	A	G	1250.77	.	AC=2;AF=1.00;AN=2;DP=46;ExcessHet=3.0103;FS=0.000;MLEAC=2;MLEAF=1.00;MQ=43.96;QD=27.19;SOR=0.874	GT:AD:DP:GQ:PL	1/1:0,46:46:99:1279,137,0
3R	21560906	.	G	A	1179.77	.	AC=2;AF=1.00;AN=2;DP=44;ExcessHet=3.0103;FS=0.000;MLEAC=2;MLEAF=1.00;MQ=43.96;QD=26.81;SOR=0.693	GT:AD:DP:GQ:PL	1/1:0,44:44:99:1208,131,0
3R	21560943	.	T	C	1225.77	.	AC=2;AF=1.00;AN=2;DP=46;ExcessHet=3.0103;FS=0.000;MLEAC=2;MLEAF=1.00;MQ=44.00;QD=26.65;SOR=1.085	GT:AD:DP:GQ:PL	1/1:0,46:46:99:1254,136,0
3R	21561203	.	T	G	1041.77	.	AC=2;AF=1.00;AN=2;DP=39;ExcessHet=3.0103;FS=0.000;MLEAC=2;MLEAF=1.00;MQ=44.80;QD=27.41;SOR=1.179	GT:AD:DP:GQ:PL	1/1:0,38:38:99:1070,114,0
3R	21561261	.	A	ATCTC	1357.73	.	AC=2;AF=1.00;AN=2;DP=38;ExcessHet=3.0103;FS=0.000;MLEAC=2;MLEAF=1.00;MQ=44.87;QD=34.50;SOR=1.382	GT:AD:DP:GQ:PL	1/1:0,30:30:96:1395,96,0
3R	21561761	.	A	C	1444.77	.	AC=2;AF=1.00;AN=2;DP=55;ExcessHet=3.0103;FS=0.000;MLEAC=2;MLEAF=1.00;MQ=43.65;QD=26.75;SOR=0.693	GT:AD:DP:GQ:PL	1/1:0,54:54:99:1473,162,0
3R	21561795	.	A	T	2370.77	.	AC=2;AF=1.00;AN=2;DP=54;ExcessHet=3.0103;FS=0.000;MLEAC=2;MLEAF=1.00;MQ=43.96;QD=26.43;SOR=1.220	GT:AD:DP:GQ:PL	1/1:0,54:54:99:2399,163,0
3R	21561805	.	T	C	2448.77	.	AC=2;AF=1.00;AN=2;DP=55;ExcessHet=3.0103;FS=0.000;MLEAC=2;MLEAF=1.00;MQ=43.96;QD=32.80;SOR=1.159	GT:AD:DP:GQ:PL	1/1:0,55:55:99:2477,169,0
3R	21561882	.	T	C	1558.77	.	AC=2;AF=1.00;AN=2;DP=61;ExcessHet=3.0103;FS=0.000;MLEAC=2;MLEAF=1.00;MQ=43.97;QD=25.55;SOR=0.793	GT:AD:DP:GQ:PL	1/1:0,61:61:99:1587,181,0
3R	21562074	.	C	G	3178.77	.	AC=2;AF=1.00;AN=2;DP=72;ExcessHet=3.0103;FS=0.000;MLEAC=2;MLEAF=1.00;MQ=43.52;QD=28.37;SOR=0.869	GT:AD:DP:GQ:PL	1/1:0,72:72:99:3207,223,0
3R	21562077	.	C	T	3214.77	.	AC=2;AF=1.00;AN=2;DP=72;ExcessHet=3.0103;FS=0.000;MLEAC=2;MLEAF=1.00;MQ=43.49;QD=28.29;SOR=0.869	GT:AD:DP:GQ:PL	1/1:0,72:72:99:3243,226,0
3R	21562137	.	GTGCT	G	2202.73	.	AC=2;AF=1.00;AN=2;DP=54;ExcessHet=3.0103;FS=0.000;MLEAC=2;MLEAF=1.00;MQ=43.60;QD=24.92;SOR=0.773	GT:AD:DP:GQ:PL	1/1:0,50:50:99:2240,151,0
3R	21562211	.	C	A	1723.77	.	AC=2;AF=1.00;AN=2;BaseQRankSum=1.740;ClippingRankSum=0.000;DP=64;ExcessHet=3.0103;FS=3.291;MLEAC=2;MLEAF=1.00;MQ=43.63;MQRankSum=2.122;QD=26.93;ReadPosRankSum=-1.002;SOR=0.477	GT:AD:DP:GQ:PL	1/1:1,63:64:99:1752,168,0
3R	21562284	.	G	GA	1536.73	.	AC=2;AF=1.00;AN=2;DP=69;ExcessHet=3.0103;FS=0.000;MLEAC=2;MLEAF=1.00;MQ=43.63;QD=22.94;SOR=0.723	GT:AD:DP:GQ:PL	1/1:0,67:67:99:1574,200,0
3R	21562329	.	T	C	2958.77	.	AC=2;AF=1.00;AN=2;DP=67;ExcessHet=3.0103;FS=0.000;MLEAC=2;MLEAF=1.00;MQ=43.40;QD=28.94;SOR=0.849	GT:AD:DP:GQ:PL	1/1:0,67:67:99:2987,211,0
3R	21562353	.	A	T	3358.77	.	AC=2;AF=1.00;AN=2;DP=72;ExcessHet=3.0103;FS=0.000;MLEAC=2;MLEAF=1.00;MQ=43.22;QD=22.79;SOR=1.226	GT:AD:DP:GQ:PL	1/1:0,72:72:99:3387,229,0
3R	21562365	.	T	C	3256.77	.	AC=2;AF=1.00;AN=2;DP=71;ExcessHet=3.0103;FS=0.000;MLEAC=2;MLEAF=1.00;MQ=43.24;QD=28.56;SOR=1.195	GT:AD:DP:GQ:PL	1/1:0,71:71:99:3285,220,0
3R	21562366	.	T	A	3166.77	.	AC=2;AF=1.00;AN=2;DP=70;ExcessHet=3.0103;FS=0.000;MLEAC=2;MLEAF=1.00;MQ=43.23;QD=27.57;SOR=1.163	GT:AD:DP:GQ:PL	1/1:0,70:70:99:3195,214,0
3R	21562378	.	C	A	3481.77	.	AC=2;AF=1.00;AN=2;DP=77;ExcessHet=3.0103;FS=0.000;MLEAC=2;MLEAF=1.00;MQ=43.27;QD=28.95;SOR=1.223	GT:AD:DP:GQ:PL	1/1:0,77:77:99:3510,235,0
3R	21562389	.	A	G	3526.77	.	AC=2;AF=1.00;AN=2;DP=78;ExcessHet=3.0103;FS=0.000;MLEAC=2;MLEAF=1.00;MQ=43.28;QD=26.56;SOR=1.179	GT:AD:DP:GQ:PL	1/1:0,78:78:99:3555,238,0
3R	21562407	.	A	C	3481.77	.	AC=2;AF=1.00;AN=2;DP=76;ExcessHet=3.0103;FS=0.000;MLEAC=2;MLEAF=1.00;MQ=43.34;QD=31.17;SOR=1.051	GT:AD:DP:GQ:PL	1/1:0,76:76:99:3510,235,0
3R	21562428	.	T	TTATTA	3322.73	.	AC=2;AF=1.00;AN=2;DP=71;ExcessHet=3.0103;FS=0.000;MLEAC=2;MLEAF=1.00;MQ=43.38;QD=24.48;SOR=0.971	GT:AD:DP:GQ:PL	1/1:0,71:71:99:3360,226,0
3R	21562449	.	G	A	3141.77	.	AC=2;AF=1.00;AN=2;DP=73;ExcessHet=3.0103;FS=0.000;MLEAC=2;MLEAF=1.00;MQ=43.52;QD=32.02;SOR=0.963	GT:AD:DP:GQ:PL	1/1:0,73:73:99:3170,223,0
3R	21563908	.	C	A	3341.77	.	AC=2;AF=1.00;AN=2;DP=77;ExcessHet=3.0103;FS=0.000;MLEAC=2;MLEAF=1.00;MQ=43.97;QD=31.72;SOR=0.828	GT:AD:DP:GQ:PL	1/1:0,77:77:99:3370,238,0
3R	21563916	.	G	C	3185.77	.	AC=2;AF=1.00;AN=2;DP=71;ExcessHet=3.0103;FS=0.000;MLEAC=2;MLEAF=1.00;MQ=43.97;QD=27.97;SOR=0.874	GT:AD:DP:GQ:PL	1/1:0,70:70:99:3214,223,0
3R	21564061	.	G	T	2679.77	.	AC=2;AF=1.00;AN=2;DP=62;ExcessHet=3.0103;FS=0.000;MLEAC=2;MLEAF=1.00;MQ=43.89;QD=31.16;SOR=1.057	GT:AD:DP:GQ:PL	1/1:0,62:62:99:2708,187,0
3R	21564070	.	T	G	2821.77	.	AC=2;AF=1.00;AN=2;DP=61;ExcessHet=3.0103;FS=0.000;MLEAC=2;MLEAF=1.00;MQ=43.86;QD=25.65;SOR=1.197	GT:AD:DP:GQ:PL	1/1:0,61:61:99:2850,193,0
3R	21564082	.	A	C	2851.77	.	AC=2;AF=1.00;AN=2;DP=61;ExcessHet=3.0103;FS=0.000;MLEAC=2;MLEAF=1.00;MQ=43.86;QD=27.96;SOR=1.107	GT:AD:DP:GQ:PL	1/1:0,61:61:99:2880,193,0
3R	21564095	.	A	T	2671.77	.	AC=2;AF=1.00;AN=2;DP=58;ExcessHet=3.0103;FS=0.000;MLEAC=2;MLEAF=1.00;MQ=43.85;QD=29.40;SOR=0.914	GT:AD:DP:GQ:PL	1/1:0,58:58:99:2700,181,0
3R	21564102	.	TA	T	2752.73	.	AC=2;AF=1.00;AN=2;DP=62;ExcessHet=3.0103;FS=0.000;MLEAC=2;MLEAF=1.00;MQ=43.86;QD=33.99;SOR=0.899	GT:AD:DP:GQ:PL	1/1:0,62:62:99:2790,187,0
3R	21564113	.	A	G	2761.77	.	AC=2;AF=1.00;AN=2;DP=61;ExcessHet=3.0103;FS=0.000;MLEAC=2;MLEAF=1.00;MQ=43.86;QD=27.42;SOR=0.793	GT:AD:DP:GQ:PL	1/1:0,61:61:99:2790,187,0
3R	21564129	.	C	G	2716.77	.	AC=2;AF=1.00;AN=2;DP=56;ExcessHet=3.0103;FS=0.000;MLEAC=2;MLEAF=1.00;MQ=43.90;QD=31.35;SOR=0.693	GT:AD:DP:GQ:PL	1/1:0,56:56:99:2745,184,0
3R	21564131	.	G	GT	2707.73	.	AC=2;AF=1.00;AN=2;DP=58;ExcessHet=3.0103;FS=0.000;MLEAC=2;MLEAF=1.00;MQ=43.90;QD=29.30;SOR=0.762	GT:AD:DP:GQ:PL	1/1:0,58:58:99:2745,184,0
3R	21564132	.	A	G	2716.77	.	AC=2;AF=1.00;AN=2;DP=60;ExcessHet=3.0103;FS=0.000;MLEAC=2;MLEAF=1.00;MQ=43.90;QD=32.51;SOR=0.760	GT:AD:DP:GQ:PL	1/1:0,60:60:99:2745,184,0
3R	21564184	.	C	G	1595.77	.	AC=2;AF=1.00;AN=2;DP=57;ExcessHet=3.0103;FS=0.000;MLEAC=2;MLEAF=1.00;MQ=43.93;QD=28.00;SOR=1.047	GT:AD:DP:GQ:PL	1/1:0,57:57:99:1624,171,0
3R	21564604	.	T	G	1685.77	.	AC=2;AF=1.00;AN=2;DP=64;ExcessHet=3.0103;FS=0.000;MLEAC=2;MLEAF=1.00;MQ=44.00;QD=26.34;SOR=0.966	GT:AD:DP:GQ:PL	1/1:0,64:64:99:1714,191,0
3R	21564619	.	T	C	2802.77	.	AC=2;AF=1.00;AN=2;DP=64;ExcessHet=3.0103;FS=0.000;MLEAC=2;MLEAF=1.00;MQ=43.94;QD=26.42;SOR=0.892	GT:AD:DP:GQ:PL	1/1:0,64:64:99:2831,196,0
3R	21564621	.	T	C	2802.77	.	AC=2;AF=1.00;AN=2;DP=65;ExcessHet=3.0103;FS=0.000;MLEAC=2;MLEAF=1.00;MQ=43.94;QD=28.71;SOR=0.854	GT:AD:DP:GQ:PL	1/1:0,65:65:99:2831,196,0
3R	21564811	.	A	ATG	3038.73	.	AC=2;AF=1.00;AN=2;DP=87;ExcessHet=3.0103;FS=0.000;MLEAC=2;MLEAF=1.00;MQ=44.09;QD=29.70;SOR=0.788	GT:AD:DP:GQ:PL	1/1:0,86:86:99:3076,264,0
3R	21565180	.	C	T	2296.77	.	AC=2;AF=1.00;AN=2;DP=84;ExcessHet=3.0103;FS=0.000;MLEAC=2;MLEAF=1.00;MQ=43.77;QD=27.67;SOR=0.987	GT:AD:DP:GQ:PL	1/1:0,83:83:99:2325,249,0
3R	21565218	.	G	A	1881.77	.	AC=2;AF=1.00;AN=2;DP=72;ExcessHet=3.0103;FS=0.000;MLEAC=2;MLEAF=1.00;MQ=43.53;QD=27.27;SOR=0.910	GT:AD:DP:GQ:PL	1/1:0,69:69:99:1910,206,0
3R	21565382	.	A	ACATCAT	2499.73	.	AC=2;AF=1.00;AN=2;DP=67;ExcessHet=3.0103;FS=0.000;MLEAC=2;MLEAF=1.00;MQ=43.22;QD=31.02;SOR=1.101	GT:AD:DP:GQ:PL	1/1:0,56:56:99:2537,171,0
3R	21565405	.	T	C	2548.77	.	AC=2;AF=1.00;AN=2;DP=60;ExcessHet=3.0103;FS=0.000;MLEAC=2;MLEAF=1.00;MQ=43.13;QD=29.44;SOR=1.255	GT:AD:DP:GQ:PL	1/1:0,60:60:99:2577,181,0
3R	21565894	.	G	T	3038.77	.	AC=2;AF=1.00;AN=2;DP=70;ExcessHet=3.0103;FS=0.000;MLEAC=2;MLEAF=1.00;MQ=44.00;QD=28.42;SOR=0.722	GT:AD:DP:GQ:PL	1/1:0,69:69:99:3067,208,0
3R	21565900	.	A	G	3076.77	.	AC=2;AF=1.00;AN=2;DP=69;ExcessHet=3.0103;FS=0.000;MLEAC=2;MLEAF=1.00;MQ=44.00;QD=29.54;SOR=0.722	GT:AD:DP:GQ:PL	1/1:0,69:69:99:3105,211,0
3R	21566084	.	G	A	2124.77	.	AC=2;AF=1.00;AN=2;DP=76;ExcessHet=3.0103;FS=0.000;MLEAC=2;MLEAF=1.00;MQ=44.00;QD=27.96;SOR=0.746	GT:AD:DP:GQ:PL	1/1:0,76:76:99:2153,228,0
3R	21566328	.	A	G	1910.77	.	AC=2;AF=1.00;AN=2;DP=72;ExcessHet=3.0103;FS=0.000;MLEAC=2;MLEAF=1.00;MQ=44.00;QD=26.54;SOR=0.749	GT:AD:DP:GQ:PL	1/1:0,72:72:99:1939,214,0
3R	21567648	.	TA	T	1476.73	.	AC=2;AF=1.00;AN=2;DP=71;ExcessHet=3.0103;FS=0.000;MLEAC=2;MLEAF=1.00;MQ=44.00;QD=21.10;SOR=0.874	GT:AD:DP:GQ:PL	1/1:0,70:70:99:1514,209,0
3R	21568229	.	A	G	2016.77	.	AC=2;AF=1.00;AN=2;DP=74;ExcessHet=3.0103;FS=0.000;MLEAC=2;MLEAF=1.00;MQ=43.95;QD=27.25;SOR=0.992	GT:AD:DP:GQ:PL	1/1:0,74:74:99:2045,221,0
3R	21568318	.	A	C	1776.77	.	AC=2;AF=1.00;AN=2;DP=66;ExcessHet=3.0103;FS=0.000;MLEAC=2;MLEAF=1.00;MQ=43.97;QD=26.92;SOR=0.818	GT:AD:DP:GQ:PL	1/1:0,66:66:99:1805,197,0
3R	21569860	.	A	C	1961.77	.	AC=2;AF=1.00;AN=2;BaseQRankSum=1.347;ClippingRankSum=0.000;DP=70;ExcessHet=3.0103;FS=0.000;MLEAC=2;MLEAF=1.00;MQ=43.93;MQRankSum=-0.086;QD=28.03;ReadPosRankSum=1.832;SOR=0.383	GT:AD:DP:GQ:PL	1/1:1,69:70:99:1990,182,0
3R	21569989	.	C	A	3371.77	.	AC=2;AF=1.00;AN=2;DP=78;ExcessHet=3.0103;FS=0.000;MLEAC=2;MLEAF=1.00;MQ=43.95;QD=31.11;SOR=0.744	GT:AD:DP:GQ:PL	1/1:0,78:78:99:3400,238,0
3R	21569997	.	T	C	3424.77	.	AC=2;AF=1.00;AN=2;DP=78;ExcessHet=3.0103;FS=0.000;MLEAC=2;MLEAF=1.00;MQ=43.95;QD=30.38;SOR=0.798	GT:AD:DP:GQ:PL	1/1:0,78:78:99:3453,244,0
3R	21570062	.	AT	A	1200.73	.	AC=2;AF=1.00;AN=2;BaseQRankSum=2.797;ClippingRankSum=0.000;DP=78;ExcessHet=3.0103;FS=1.911;MLEAC=2;MLEAF=1.00;MQ=43.97;MQRankSum=-0.225;QD=17.66;ReadPosRankSum=-0.223;SOR=0.933	GT:AD:DP:GQ:PL	1/1:5,63:68:99:1238,116,0
3R	21570146	.	A	C	2933.77	.	AC=2;AF=1.00;AN=2;DP=66;ExcessHet=3.0103;FS=0.000;MLEAC=2;MLEAF=1.00;MQ=44.00;QD=31.07;SOR=0.957	GT:AD:DP:GQ:PL	1/1:0,66:66:99:2962,202,0
3R	21570156	.	C	T	3089.77	.	AC=2;AF=1.00;AN=2;DP=68;ExcessHet=3.0103;FS=0.000;MLEAC=2;MLEAF=1.00;MQ=44.00;QD=30.46;SOR=0.949	GT:AD:DP:GQ:PL	1/1:0,68:68:99:3118,211,0
3R	21570170	.	G	A	2927.77	.	AC=2;AF=1.00;AN=2;DP=64;ExcessHet=3.0103;FS=0.000;MLEAC=2;MLEAF=1.00;MQ=44.00;QD=28.32;SOR=0.966	GT:AD:DP:GQ:PL	1/1:0,64:64:99:2956,202,0
3R	21570238	.	A	ATTTT	2149.73	.	AC=2;AF=1.00;AN=2;DP=58;ExcessHet=3.0103;FS=0.000;MLEAC=2;MLEAF=1.00;MQ=44.00;QD=32.21;SOR=0.914	GT:AD:DP:GQ:PL	1/1:0,54:54:99:2187,165,0
3R	21570356	.	T	C	2017.77	.	AC=2;AF=1.00;AN=2;DP=76;ExcessHet=3.0103;FS=0.000;MLEAC=2;MLEAF=1.00;MQ=44.00;QD=27.27;SOR=0.992	GT:AD:DP:GQ:PL	1/1:0,74:74:99:2046,221,0
3R	21570970	.	GT	G	895.73	.	AC=2;AF=1.00;AN=2;BaseQRankSum=0.685;ClippingRankSum=0.000;DP=62;ExcessHet=3.0103;FS=3.093;MLEAC=2;MLEAF=1.00;MQ=44.00;MQRankSum=0.000;QD=16.90;ReadPosRankSum=1.029;SOR=0.174	GT:AD:DP:GQ:PL	1/1:2,51:53:99:933,114,0
3R	21571782	.	C	CT	1081.73	.	AC=2;AF=1.00;AN=2;BaseQRankSum=-0.151;ClippingRankSum=0.000;DP=60;ExcessHet=3.0103;FS=3.014;MLEAC=2;MLEAF=1.00;MQ=43.97;MQRankSum=0.000;QD=19.67;ReadPosRankSum=1.482;SOR=0.152	GT:AD:DP:GQ:PL	1/1:2,53:55:99:1119,124,0
3R	21571904	.	G	A	2346.77	.	AC=2;AF=1.00;AN=2;DP=87;ExcessHet=3.0103;FS=0.000;MLEAC=2;MLEAF=1.00;MQ=43.98;QD=26.97;SOR=0.863	GT:AD:DP:GQ:PL	1/1:0,87:87:99:2375,260,0
3R	21572167	.	T	TAA	2337.73	.	AC=2;AF=1.00;AN=2;DP=77;ExcessHet=3.0103;FS=0.000;MLEAC=2;MLEAF=1.00;MQ=43.95;QD=32.02;SOR=0.720	GT:AD:DP:GQ:PL	1/1:0,73:73:99:2375,223,0
3R	21572685	.	G	A	1686.77	.	AC=2;AF=1.00;AN=2;DP=65;ExcessHet=3.0103;FS=0.000;MLEAC=2;MLEAF=1.00;MQ=43.74;QD=27.21;SOR=0.826	GT:AD:DP:GQ:PL	1/1:0,62:62:99:1715,185,0
3R	21572728	.	T	C	1795.77	.	AC=2;AF=1.00;AN=2;BaseQRankSum=1.667;ClippingRankSum=0.000;DP=69;ExcessHet=3.0103;FS=0.000;MLEAC=2;MLEAF=1.00;MQ=43.32;MQRankSum=-0.223;QD=26.03;ReadPosRankSum=0.414;SOR=0.273	GT:AD:DP:GQ:PL	1/1:1,68:69:99:1824,196,0
3R	21572754	.	G	A	3152.77	.	AC=2;AF=1.00;AN=2;DP=74;ExcessHet=3.0103;FS=0.000;MLEAC=2;MLEAF=1.00;MQ=43.37;QD=30.77;SOR=0.864	GT:AD:DP:GQ:PL	1/1:0,74:74:99:3181,222,0
3R	21572755	.	A	C	3152.77	.	AC=2;AF=1.00;AN=2;DP=74;ExcessHet=3.0103;FS=0.000;MLEAC=2;MLEAF=1.00;MQ=43.37;QD=30.41;SOR=0.864	GT:AD:DP:GQ:PL	1/1:0,74:74:99:3181,222,0
3R	21572913	.	C	A	2244.77	.	AC=2;AF=1.00;AN=2;BaseQRankSum=1.815;ClippingRankSum=0.000;DP=84;ExcessHet=3.0103;FS=0.000;MLEAC=2;MLEAF=1.00;MQ=44.00;MQRankSum=0.000;QD=26.72;ReadPosRankSum=-0.543;SOR=0.412	GT:AD:DP:GQ:PL	1/1:1,83:84:99:2273,241,0
3R	21572985	.	C	T	2363.77	.	AC=2;AF=1.00;AN=2;DP=85;ExcessHet=3.0103;FS=0.000;MLEAC=2;MLEAF=1.00;MQ=44.00;QD=27.81;SOR=0.922	GT:AD:DP:GQ:PL	1/1:0,85:85:99:2392,254,0
3R	21574265	.	C	G	1367.77	.	AC=2;AF=1.00;AN=2;DP=53;ExcessHet=3.0103;FS=0.000;MLEAC=2;MLEAF=1.00;MQ=44.00;QD=26.30;SOR=1.036	GT:AD:DP:GQ:PL	1/1:0,52:52:99:1396,155,0
3R	21575503	.	G	A	1195.77	.	AC=2;AF=1.00;AN=2;DP=43;ExcessHet=3.0103;FS=0.000;MLEAC=2;MLEAF=1.00;MQ=44.00;QD=27.81;SOR=1.055	GT:AD:DP:GQ:PL	1/1:0,43:43:99:1224,129,0
3R	21575794	.	A	G	1678.77	.	AC=2;AF=1.00;AN=2;BaseQRankSum=-1.539;ClippingRankSum=0.000;DP=64;ExcessHet=3.0103;FS=0.000;MLEAC=2;MLEAF=1.00;MQ=44.00;MQRankSum=0.000;QD=26.23;ReadPosRankSum=-0.716;SOR=0.273	GT:AD:DP:GQ:PL	1/1:1,63:64:99:1707,162,0
3R	21575931	.	GA	G	943.73	.	AC=2;AF=1.00;AN=2;DP=60;ExcessHet=3.0103;FS=0.000;MLEAC=2;MLEAF=1.00;MQ=43.97;QD=18.87;SOR=0.693	GT:AD:DP:GQ:PL	1/1:0,50:50:99:981,148,0
3R	21576321	.	T	G	1525.77	.	AC=2;AF=1.00;AN=2;DP=55;ExcessHet=3.0103;FS=0.000;MLEAC=2;MLEAF=1.00;MQ=44.00;QD=27.74;SOR=1.159	GT:AD:DP:GQ:PL	1/1:0,55:55:99:1554,165,0
3R	21578527	.	CTTG	C	2558.73	.	AC=2;AF=1.00;AN=2;DP=59;ExcessHet=3.0103;FS=0.000;MLEAC=2;MLEAF=1.00;MQ=43.55;QD=29.80;SOR=0.836	GT:AD:DP:GQ:PL	1/1:0,58:58:99:2596,175,0
3R	21578557	.	T	C	1600.77	.	AC=2;AF=1.00;AN=2;DP=59;ExcessHet=3.0103;FS=0.000;MLEAC=2;MLEAF=1.00;MQ=43.55;QD=27.13;SOR=0.726	GT:AD:DP:GQ:PL	1/1:0,59:59:99:1629,176,0
3R	21578599	.	G	A	1611.77	.	AC=2;AF=1.00;AN=2;DP=58;ExcessHet=3.0103;FS=0.000;MLEAC=2;MLEAF=1.00;MQ=43.48;QD=28.28;SOR=0.728	GT:AD:DP:GQ:PL	1/1:0,57:57:99:1640,171,0
3R	21578707	.	A	G	1545.77	.	AC=2;AF=1.00;AN=2;DP=57;ExcessHet=3.0103;FS=0.000;MLEAC=2;MLEAF=1.00;MQ=43.90;QD=27.60;SOR=0.841	GT:AD:DP:GQ:PL	1/1:0,56:56:99:1574,168,0
3R	21578728	.	T	C	1516.77	.	AC=2;AF=1.00;AN=2;DP=56;ExcessHet=3.0103;FS=0.000;MLEAC=2;MLEAF=1.00;MQ=43.83;QD=27.58;SOR=1.159	GT:AD:DP:GQ:PL	1/1:0,55:55:99:1545,165,0
3R	21578738	.	G	GA	1178.73	.	AC=2;AF=1.00;AN=2;BaseQRankSum=-0.793;ClippingRankSum=0.000;DP=56;ExcessHet=3.0103;FS=0.000;MLEAC=2;MLEAF=1.00;MQ=43.86;MQRankSum=4.083;QD=23.11;ReadPosRankSum=0.884;SOR=0.382	GT:AD:DP:GQ:PL	1/1:1,50:51:99:1216,140,0
3R	21578785	.	C	G	1284.77	.	AC=2;AF=1.00;AN=2;DP=47;ExcessHet=3.0103;FS=0.000;MLEAC=2;MLEAF=1.00;MQ=43.88;QD=27.34;SOR=1.022	GT:AD:DP:GQ:PL	1/1:0,47:47:99:1313,141,0
3R	21578858	.	A	G	1625.77	.	AC=2;AF=1.00;AN=2;DP=58;ExcessHet=3.0103;FS=0.000;MLEAC=2;MLEAF=1.00;MQ=43.86;QD=28.03;SOR=0.836	GT:AD:DP:GQ:PL	1/1:0,58:58:99:1654,174,0
3R	21578883	.	G	T	2465.77	.	AC=2;AF=1.00;AN=2;DP=56;ExcessHet=3.0103;FS=0.000;MLEAC=2;MLEAF=1.00;MQ=43.97;QD=30.41;SOR=1.101	GT:AD:DP:GQ:PL	1/1:0,56:56:99:2494,169,0
3R	21578885	.	A	G	2465.77	.	AC=2;AF=1.00;AN=2;DP=55;ExcessHet=3.0103;FS=0.000;MLEAC=2;MLEAF=1.00;MQ=43.96;QD=30.42;SOR=1.061	GT:AD:DP:GQ:PL	1/1:0,55:55:99:2494,169,0
3R	21579074	.	T	C	1611.77	.	AC=2;AF=1.00;AN=2;BaseQRankSum=1.475;ClippingRankSum=0.000;DP=59;ExcessHet=3.0103;FS=3.085;MLEAC=2;MLEAF=1.00;MQ=43.81;MQRankSum=-0.154;QD=27.32;ReadPosRankSum=0.823;SOR=0.331	GT:AD:DP:GQ:PL	1/1:1,58:59:99:1640,152,0
3R	21579206	.	A	T	1640.77	.	AC=2;AF=1.00;AN=2;DP=61;ExcessHet=3.0103;FS=0.000;MLEAC=2;MLEAF=1.00;MQ=43.97;QD=27.35;SOR=0.986	GT:AD:DP:GQ:PL	1/1:0,60:60:99:1669,180,0
3R	21579227	.	T	G	1809.77	.	AC=2;AF=1.00;AN=2;DP=66;ExcessHet=3.0103;FS=0.000;MLEAC=2;MLEAF=1.00;MQ=43.94;QD=27.42;SOR=0.957	GT:AD:DP:GQ:PL	1/1:0,66:66:99:1838,198,0
3R	21579263	.	A	G	1635.77	.	AC=2;AF=1.00;AN=2;DP=61;ExcessHet=3.0103;FS=0.000;MLEAC=2;MLEAF=1.00;MQ=43.94;QD=26.82;SOR=0.865	GT:AD:DP:GQ:PL	1/1:0,61:61:99:1664,182,0
3R	21579284	.	A	G	1645.77	.	AC=2;AF=1.00;AN=2;DP=59;ExcessHet=3.0103;FS=0.000;MLEAC=2;MLEAF=1.00;MQ=43.88;QD=27.89;SOR=0.726	GT:AD:DP:GQ:PL	1/1:0,59:59:99:1674,177,0
3R	21579440	.	C	T	2686.77	.	AC=2;AF=1.00;AN=2;DP=59;ExcessHet=3.0103;FS=0.000;MLEAC=2;MLEAF=1.00;MQ=44.00;QD=30.93;SOR=0.871	GT:AD:DP:GQ:PL	1/1:0,59:59:99:2715,184,0
3R	21579448	.	G	T	2834.77	.	AC=2;AF=1.00;AN=2;DP=63;ExcessHet=3.0103;FS=0.000;MLEAC=2;MLEAF=1.00;MQ=44.00;QD=29.70;SOR=0.790	GT:AD:DP:GQ:PL	1/1:0,63:63:99:2863,193,0
3R	21579454	.	C	T	2935.77	.	AC=2;AF=1.00;AN=2;DP=66;ExcessHet=3.0103;FS=0.000;MLEAC=2;MLEAF=1.00;MQ=44.00;QD=30.27;SOR=0.818	GT:AD:DP:GQ:PL	1/1:0,66:66:99:2964,202,0
3R	21579518	.	T	G	2937.77	.	AC=2;AF=1.00;AN=2;DP=67;ExcessHet=3.0103;FS=0.000;MLEAC=2;MLEAF=1.00;MQ=43.94;QD=31.27;SOR=0.723	GT:AD:DP:GQ:PL	1/1:0,67:67:99:2966,208,0
3R	21579527	.	A	T	2902.77	.	AC=2;AF=1.00;AN=2;DP=65;ExcessHet=3.0103;FS=0.000;MLEAC=2;MLEAF=1.00;MQ=43.94;QD=29.83;SOR=0.723	GT:AD:DP:GQ:PL	1/1:0,65:65:99:2931,205,0
3R	21579892	.	T	A	1744.77	.	AC=2;AF=1.00;AN=2;DP=62;ExcessHet=3.0103;FS=0.000;MLEAC=2;MLEAF=1.00;MQ=41.52;QD=28.14;SOR=0.758	GT:AD:DP:GQ:PL	1/1:0,62:62:99:1773,186,0
3R	21580062	.	G	A	1488.77	.	AC=2;AF=1.00;AN=2;DP=56;ExcessHet=3.0103;FS=0.000;MLEAC=2;MLEAF=1.00;MQ=43.08;QD=27.07;SOR=0.729	GT:AD:DP:GQ:PL	1/1:0,55:55:99:1517,164,0
3R	21580119	.	C	T	2425.77	.	AC=2;AF=1.00;AN=2;DP=55;ExcessHet=3.0103;FS=0.000;MLEAC=2;MLEAF=1.00;MQ=43.29;QD=27.58;SOR=0.729	GT:AD:DP:GQ:PL	1/1:0,55:55:99:2454,166,0
3R	21580122	.	G	A	2470.77	.	AC=2;AF=1.00;AN=2;DP=56;ExcessHet=3.0103;FS=0.000;MLEAC=2;MLEAF=1.00;MQ=43.30;QD=26.71;SOR=0.693	GT:AD:DP:GQ:PL	1/1:0,56:56:99:2499,169,0
3R	21580311	.	T	C	1487.77	.	AC=2;AF=1.00;AN=2;DP=54;ExcessHet=3.0103;FS=0.000;MLEAC=2;MLEAF=1.00;MQ=43.93;QD=27.55;SOR=0.846	GT:AD:DP:GQ:PL	1/1:0,54:54:99:1516,161,0
3R	21580391	.	T	TTGTTTTTGC	3478.73	.	AC=2;AF=1.00;AN=2;DP=76;ExcessHet=3.0103;FS=0.000;MLEAC=2;MLEAF=1.00;MQ=43.81;QD=28.89;SOR=1.319	GT:AD:DP:GQ:PL	1/1:0,75:75:99:3516,245,0
3R	21580404	.	T	TGCC	3627.73	.	AC=2;AF=1.00;AN=2;DP=81;ExcessHet=3.0103;FS=0.000;MLEAC=2;MLEAF=1.00;MQ=43.82;QD=30.11;SOR=1.124	GT:AD:DP:GQ:PL	1/1:0,81:81:99:3665,252,0
3R	21580553	.	C	T	3562.77	.	AC=2;AF=1.00;AN=2;DP=84;ExcessHet=3.0103;FS=0.000;MLEAC=2;MLEAF=1.00;MQ=43.88;QD=25.37;SOR=1.022	GT:AD:DP:GQ:PL	1/1:0,82:82:99:3591,250,0
3R	21580556	.	T	C	3532.77	.	AC=2;AF=1.00;AN=2;DP=82;ExcessHet=3.0103;FS=0.000;MLEAC=2;MLEAF=1.00;MQ=43.86;QD=29.47;SOR=1.031	GT:AD:DP:GQ:PL	1/1:0,80:80:99:3561,247,0
3R	21580620	.	C	G	2111.77	.	AC=2;AF=1.00;AN=2;DP=79;ExcessHet=3.0103;FS=0.000;MLEAC=2;MLEAF=1.00;MQ=43.83;QD=27.43;SOR=0.887	GT:AD:DP:GQ:PL	1/1:0,77:77:99:2140,230,0
3R	21580997	.	C	A	2233.77	.	AC=2;AF=1.00;AN=2;DP=79;ExcessHet=3.0103;FS=0.000;MLEAC=2;MLEAF=1.00;MQ=43.98;QD=28.28;SOR=1.068	GT:AD:DP:GQ:PL	1/1:0,79:79:99:2262,237,0
3R	21581083	.	T	TA	1162.73	.	AC=2;AF=1.00;AN=2;DP=57;ExcessHet=3.0103;FS=0.000;MLEAC=2;MLEAF=1.00;MQ=43.97;QD=22.80;SOR=0.732	GT:AD:DP:GQ:PL	1/1:0,51:51:99:1200,158,0
3R	21581120	.	A	G	1580.77	.	AC=2;AF=1.00;AN=2;DP=62;ExcessHet=3.0103;FS=0.000;MLEAC=2;MLEAF=1.00;MQ=43.97;QD=25.91;SOR=0.725	GT:AD:DP:GQ:PL	1/1:0,61:61:99:1609,181,0
3R	21581217	.	A	T	1893.77	.	AC=2;AF=1.00;AN=2;DP=72;ExcessHet=3.0103;FS=0.000;MLEAC=2;MLEAF=1.00;MQ=44.00;QD=26.67;SOR=0.779	GT:AD:DP:GQ:PL	1/1:0,71:71:99:1922,212,0
3R	21581355	.	A	G	1961.77	.	AC=2;AF=1.00;AN=2;DP=73;ExcessHet=3.0103;FS=0.000;MLEAC=2;MLEAF=1.00;MQ=44.00;QD=27.63;SOR=1.042	GT:AD:DP:GQ:PL	1/1:0,71:71:99:1990,212,0
3R	21581528	.	G	T	1968.77	.	AC=2;AF=1.00;AN=2;DP=70;ExcessHet=3.0103;FS=0.000;MLEAC=2;MLEAF=1.00;MQ=44.00;QD=28.13;SOR=1.011	GT:AD:DP:GQ:PL	1/1:0,70:70:99:1997,210,0
3R	21581813	.	T	A	2234.77	.	AC=2;AF=1.00;AN=2;DP=54;ExcessHet=3.0103;FS=0.000;MLEAC=2;MLEAF=1.00;MQ=43.56;QD=30.93;SOR=0.767	GT:AD:DP:GQ:PL	1/1:0,54:54:99:2263,162,0
3R	21581833	.	G	C	2286.77	.	AC=2;AF=1.00;AN=2;DP=53;ExcessHet=3.0103;FS=0.000;MLEAC=2;MLEAF=1.00;MQ=43.64;QD=29.37;SOR=0.892	GT:AD:DP:GQ:PL	1/1:0,53:53:99:2315,168,0
3R	21581910	.	T	TA	829.73	.	AC=2;AF=1.00;AN=2;DP=45;ExcessHet=3.0103;FS=0.000;MLEAC=2;MLEAF=1.00;MQ=43.36;QD=21.84;SOR=1.179	GT:AD:DP:GQ:PL	1/1:0,38:38:99:867,116,0
3R	21581968	.	CAA	C	213.74	.	AC=2;AF=1.00;AN=2;BaseQRankSum=-0.921;ClippingRankSum=0.000;DP=37;ExcessHet=3.0103;FS=0.000;MLEAC=1;MLEAF=0.500;MQ=42.39;MQRankSum=0.287;QD=14.25;ReadPosRankSum=0.732;SOR=0.368	GT:AD:DP:GQ:PL	1/1:3,12:15:10:232,10,0
3R	21582201	.	T	C	1821.77	.	AC=2;AF=1.00;AN=2;DP=70;ExcessHet=3.0103;FS=0.000;MLEAC=2;MLEAF=1.00;MQ=43.45;QD=26.40;SOR=0.844	GT:AD:DP:GQ:PL	1/1:0,69:69:99:1850,205,0
3R	21582257	.	GAA	G	2276.73	.	AC=2;AF=1.00;AN=2;DP=74;ExcessHet=3.0103;FS=0.000;MLEAC=2;MLEAF=1.00;MQ=43.52;QD=31.62;SOR=0.807	GT:AD:DP:GQ:PL	1/1:0,72:72:99:2314,217,0
3R	21582526	.	A	G	2551.77	.	AC=2;AF=1.00;AN=2;DP=58;ExcessHet=3.0103;FS=0.000;MLEAC=2;MLEAF=1.00;MQ=43.90;QD=27.37;SOR=0.914	GT:AD:DP:GQ:PL	1/1:0,58:58:99:2580,181,0
3R	21582547	.	A	G	2671.77	.	AC=2;AF=1.00;AN=2;DP=59;ExcessHet=3.0103;FS=0.000;MLEAC=2;MLEAF=1.00;MQ=43.80;QD=30.86;SOR=0.871	GT:AD:DP:GQ:PL	1/1:0,59:59:99:2700,181,0
3R	21582565	.	T	A	2896.77	.	AC=2;AF=1.00;AN=2;DP=65;ExcessHet=3.0103;FS=0.000;MLEAC=2;MLEAF=1.00;MQ=43.82;QD=30.16;SOR=1.000	GT:AD:DP:GQ:PL	1/1:0,65:65:99:2925,196,0
3R	21582568	.	A	T	2986.77	.	AC=2;AF=1.00;AN=2;DP=66;ExcessHet=3.0103;FS=0.000;MLEAC=2;MLEAF=1.00;MQ=43.79;QD=24.99;SOR=1.033	GT:AD:DP:GQ:PL	1/1:0,66:66:99:3015,202,0
3R	21582569	.	A	C	3031.77	.	AC=2;AF=1.00;AN=2;DP=66;ExcessHet=3.0103;FS=0.000;MLEAC=2;MLEAF=1.00;MQ=43.79;QD=29.35;SOR=1.033	GT:AD:DP:GQ:PL	1/1:0,66:66:99:3060,205,0
3R	21582577	.	A	T	3166.77	.	AC=2;AF=1.00;AN=2;DP=70;ExcessHet=3.0103;FS=0.000;MLEAC=2;MLEAF=1.00;MQ=43.81;QD=27.51;SOR=0.811	GT:AD:DP:GQ:PL	1/1:0,70:70:99:3195,214,0
3R	21582590	.	C	T	3061.77	.	AC=2;AF=1.00;AN=2;DP=69;ExcessHet=3.0103;FS=0.000;MLEAC=2;MLEAF=1.00;MQ=43.80;QD=33.97;SOR=0.722	GT:AD:DP:GQ:PL	1/1:0,69:69:99:3090,211,0
3R	21582647	.	A	G	2335.77	.	AC=2;AF=1.00;AN=2;DP=85;ExcessHet=3.0103;FS=0.000;MLEAC=2;MLEAF=1.00;MQ=43.84;QD=27.48;SOR=0.765	GT:AD:DP:GQ:PL	1/1:0,85:85:99:2364,255,0
3R	21583080	.	C	A	3030.77	.	AC=2;AF=1.00;AN=2;DP=70;ExcessHet=3.0103;FS=0.000;MLEAC=2;MLEAF=1.00;MQ=43.83;QD=30.94;SOR=1.163	GT:AD:DP:GQ:PL	1/1:0,70:70:99:3059,211,0
3R	21583096	.	G	A	3247.77	.	AC=2;AF=1.00;AN=2;DP=71;ExcessHet=3.0103;FS=0.000;MLEAC=2;MLEAF=1.00;MQ=43.84;QD=27.80;SOR=1.117	GT:AD:DP:GQ:PL	1/1:0,71:71:99:3276,223,0
3R	21583097	.	T	C	3218.77	.	AC=2;AF=1.00;AN=2;DP=72;ExcessHet=3.0103;FS=0.000;MLEAC=2;MLEAF=1.00;MQ=43.84;QD=30.90;SOR=1.148	GT:AD:DP:GQ:PL	1/1:0,72:72:99:3247,220,0
3R	21583147	.	T	A	1840.77	.	AC=2;AF=1.00;AN=2;DP=66;ExcessHet=3.0103;FS=0.000;MLEAC=2;MLEAF=1.00;MQ=43.91;QD=27.89;SOR=0.754	GT:AD:DP:GQ:PL	1/1:0,66:66:99:1869,198,0
3R	21583384	.	T	C	2564.77	.	AC=2;AF=1.00;AN=2;DP=91;ExcessHet=3.0103;FS=0.000;MLEAC=2;MLEAF=1.00;MQ=43.98;QD=28.18;SOR=0.715	GT:AD:DP:GQ:PL	1/1:0,91:91:99:2593,273,0
3R	21583506	.	T	C	1941.77	.	AC=2;AF=1.00;AN=2;DP=70;ExcessHet=3.0103;FS=0.000;MLEAC=2;MLEAF=1.00;MQ=43.70;QD=27.74;SOR=1.244	GT:AD:DP:GQ:PL	1/1:0,70:70:99:1970,210,0
3R	21583537	.	G	A	2091.77	.	AC=2;AF=1.00;AN=2;DP=75;ExcessHet=3.0103;FS=0.000;MLEAC=2;MLEAF=1.00;MQ=43.75;QD=27.89;SOR=1.578	GT:AD:DP:GQ:PL	1/1:0,75:75:99:2120,225,0
3R	21583668	.	T	TCGGAGAC	3526.73	.	AC=2;AF=1.00;AN=2;DP=83;ExcessHet=3.0103;FS=0.000;MLEAC=2;MLEAF=1.00;MQ=43.11;QD=30.44;SOR=1.031	GT:AD:DP:GQ:PL	1/1:0,80:80:99:3564,254,0
3R	21583849	.	G	T	1484.77	.	AC=2;AF=1.00;AN=2;BaseQRankSum=1.971;ClippingRankSum=0.000;DP=63;ExcessHet=3.0103;FS=2.793;MLEAC=2;MLEAF=1.00;MQ=43.88;MQRankSum=-0.195;QD=23.95;ReadPosRankSum=2.000;SOR=0.246	GT:AD:DP:GQ:PL	1/1:2,60:62:99:1513,150,0
3R	21584544	.	A	G	678.77	.	AC=2;AF=1.00;AN=2;DP=27;ExcessHet=3.0103;FS=0.000;MLEAC=2;MLEAF=1.00;MQ=43.48;QD=26.11;SOR=1.220	GT:AD:DP:GQ:PL	1/1:0,26:26:78:707,78,0
3R	21584579	.	G	GT	325.73	.	AC=2;AF=1.00;AN=2;BaseQRankSum=0.275;ClippingRankSum=0.000;DP=28;ExcessHet=3.0103;FS=3.203;MLEAC=2;MLEAF=1.00;MQ=43.32;MQRankSum=-0.663;QD=13.57;ReadPosRankSum=1.047;SOR=0.411	GT:AD:DP:GQ:PL	1/1:2,22:24:35:363,35,0
3R	21584851	.	T	C	688.77	.	AC=2;AF=1.00;AN=2;DP=25;ExcessHet=3.0103;FS=0.000;MLEAC=2;MLEAF=1.00;MQ=43.65;QD=27.55;SOR=0.941	GT:AD:DP:GQ:PL	1/1:0,25:25:75:717,75,0
3R	21585251	.	G	GT	1064.73	.	AC=2;AF=1.00;AN=2;BaseQRankSum=0.991;ClippingRankSum=0.000;DP=61;ExcessHet=3.0103;FS=0.000;MLEAC=2;MLEAF=1.00;MQ=43.97;MQRankSum=0.000;QD=17.75;ReadPosRankSum=1.494;SOR=0.716	GT:AD:DP:GQ:PL	1/1:5,55:60:83:1102,83,0
3R	21585347	.	A	G	1773.77	.	AC=2;AF=1.00;AN=2;DP=64;ExcessHet=3.0103;FS=0.000;MLEAC=2;MLEAF=1.00;MQ=43.97;QD=27.72;SOR=0.693	GT:AD:DP:GQ:PL	1/1:0,64:64:99:1802,192,0
3R	21585855	.	T	A	1415.77	.	AC=2;AF=1.00;AN=2;DP=50;ExcessHet=3.0103;FS=0.000;MLEAC=2;MLEAF=1.00;MQ=44.00;QD=28.32;SOR=1.519	GT:AD:DP:GQ:PL	1/1:0,50:50:99:1444,150,0
3R	21586026	.	G	GTT	1118.73	.	AC=2;AF=1.00;AN=2;DP=36;ExcessHet=3.0103;FS=0.000;MLEAC=1;MLEAF=0.500;MQ=42.57;QD=28.19;SOR=2.303	GT:AD:DP:GQ:PL	1/1:0,27:27:87:1109,87,0
3R	21586036	.	A	T	1191.77	.	AC=2;AF=1.00;AN=2;DP=29;ExcessHet=3.0103;FS=0.000;MLEAC=2;MLEAF=1.00;MQ=42.05;QD=30.38;SOR=1.528	GT:AD:DP:GQ:PL	1/1:0,27:27:88:1220,88,0
3R	21586048	.	AT	A	53.27	.	AC=1;AF=0.500;AN=2;BaseQRankSum=0.282;ClippingRankSum=0.000;DP=29;ExcessHet=3.0103;FS=3.522;MLEAC=1;MLEAF=0.500;MQ=42.12;MQRankSum=0.000;QD=5.33;ReadPosRankSum=0.967;SOR=0.859	GT:AD:DP:GQ:PL	0/1:2,8:10:1:88,0,1
3R	21586284	.	CA	C	649.73	.	AC=2;AF=1.00;AN=2;BaseQRankSum=0.000;ClippingRankSum=0.000;DP=49;ExcessHet=3.0103;FS=0.000;MLEAC=2;MLEAF=1.00;MQ=43.68;MQRankSum=1.367;QD=14.77;ReadPosRankSum=-1.328;SOR=1.071	GT:AD:DP:GQ:PL	1/1:3,41:44:66:687,66,0
3R	21586326	.	C	CA	1002.73	.	AC=2;AF=1.00;AN=2;BaseQRankSum=-0.221;ClippingRankSum=0.000;DP=49;ExcessHet=3.0103;FS=0.000;MLEAC=2;MLEAF=1.00;MQ=43.72;MQRankSum=-0.250;QD=22.79;ReadPosRankSum=-0.087;SOR=0.404	GT:AD:DP:GQ:PL	1/1:1,43:44:99:1040,120,0
3R	21587624	.	T	G	2019.77	.	AC=2;AF=1.00;AN=2;DP=72;ExcessHet=3.0103;FS=0.000;MLEAC=2;MLEAF=1.00;MQ=43.85;QD=28.05;SOR=0.749	GT:AD:DP:GQ:PL	1/1:0,72:72:99:2048,216,0
3R	21587667	.	GAGTACCA	G	2695.73	.	AC=2;AF=1.00;AN=2;DP=66;ExcessHet=3.0103;FS=0.000;MLEAC=2;MLEAF=1.00;MQ=43.88;QD=30.93;SOR=1.044	GT:AD:DP:GQ:PL	1/1:0,64:64:99:2733,193,0
3R	21587706	.	TCACCACCCC	T	2580.73	.	AC=2;AF=1.00;AN=2;DP=60;ExcessHet=3.0103;FS=0.000;MLEAC=2;MLEAF=1.00;MQ=44.64;QD=30.81;SOR=0.831	GT:AD:DP:GQ:PL	1/1:0,60:60:99:2618,181,0
3R	21587975	.	G	A	1936.77	.	AC=2;AF=1.00;AN=2;DP=69;ExcessHet=3.0103;FS=0.000;MLEAC=2;MLEAF=1.00;MQ=43.91;QD=28.48;SOR=0.693	GT:AD:DP:GQ:PL	1/1:0,68:68:99:1965,204,0
3R	21587997	.	T	C	1695.77	.	AC=2;AF=1.00;AN=2;DP=65;ExcessHet=3.0103;FS=0.000;MLEAC=2;MLEAF=1.00;MQ=43.94;QD=26.50;SOR=0.693	GT:AD:DP:GQ:PL	1/1:0,64:64:99:1724,190,0
3R	21588438	.	GT	G	633.73	.	AC=2;AF=1.00;AN=2;BaseQRankSum=-1.785;ClippingRankSum=0.000;DP=59;ExcessHet=3.0103;FS=6.351;MLEAC=2;MLEAF=1.00;MQ=43.95;MQRankSum=0.000;QD=14.40;ReadPosRankSum=-1.679;SOR=0.250	GT:AD:DP:GQ:PL	1/1:3,41:44:70:671,70,0
3R	21588880	.	T	C	2169.77	.	AC=2;AF=1.00;AN=2;DP=78;ExcessHet=3.0103;FS=0.000;MLEAC=2;MLEAF=1.00;MQ=43.97;QD=27.82;SOR=0.798	GT:AD:DP:GQ:PL	1/1:0,78:78:99:2198,233,0
3R	21589865	.	C	CTGTGTGTGTGTGTG	167.90	.	AC=2;AF=1.00;AN=2;DP=10;ExcessHet=3.0103;FS=0.000;MLEAC=2;MLEAF=1.00;MQ=43.42;QD=27.39;SOR=0.693	GT:AD:DP:GQ:PL	1/1:0,4:4:14:205,14,0
3R	21590823	.	G	A	1630.77	.	AC=2;AF=1.00;AN=2;DP=59;ExcessHet=3.0103;FS=0.000;MLEAC=2;MLEAF=1.00;MQ=44.00;QD=28.12;SOR=0.836	GT:AD:DP:GQ:PL	1/1:0,58:58:99:1659,174,0
3R	21591392	.	G	GTTATGATTTATTAGTCAATTAAGGTTTTTCTTCTCCCTTGTTTTCCTTAATAAATAATAAATATTGTTATACAAAAAACTAAAAACAGGTCAACTAGACATAATTAATAAATATTTCAGATGAAAGCCTTAGCTAAACACTGTAAATACCTAATTATACCATTAGCTTTAATGAAATGTACATATATATATAAGGGATAAAGCACAAATAAATTAAATTAAATTAAA	3070.73	.	AC=2;AF=1.00;AN=2;BaseQRankSum=-0.699;ClippingRankSum=0.000;DP=43;ExcessHet=3.0103;FS=0.000;MLEAC=2;MLEAF=1.00;MQ=41.70;MQRankSum=-0.833;QD=35.26;ReadPosRankSum=-6.028;SOR=1.666	GT:AD:DP:GQ:PL	1/1:4,34:38:99:3108,185,0
3R	21591626	.	C	G	1831.77	.	AC=2;AF=1.00;AN=2;BaseQRankSum=1.643;ClippingRankSum=0.000;DP=80;ExcessHet=3.0103;FS=3.209;MLEAC=2;MLEAF=1.00;MQ=43.47;MQRankSum=-0.376;QD=27.34;ReadPosRankSum=-0.425;SOR=0.416	GT:AD:DP:GQ:PL	1/1:1,66:67:99:1860,175,0
3R	21591806	.	G	C	2350.77	.	AC=2;AF=1.00;AN=2;DP=85;ExcessHet=3.0103;FS=0.000;MLEAC=2;MLEAF=1.00;MQ=44.00;QD=27.66;SOR=0.716	GT:AD:DP:GQ:PL	1/1:0,85:85:99:2379,255,0
3R	21592876	.	C	T	3225.77	.	AC=2;AF=1.00;AN=2;DP=74;ExcessHet=3.0103;FS=0.000;MLEAC=2;MLEAF=1.00;MQ=43.84;QD=31.19;SOR=1.032	GT:AD:DP:GQ:PL	1/1:0,73:73:99:3254,223,0
3R	21592881	.	T	C	3136.77	.	AC=2;AF=1.00;AN=2;DP=70;ExcessHet=3.0103;FS=0.000;MLEAC=2;MLEAF=1.00;MQ=43.83;QD=27.53;SOR=1.131	GT:AD:DP:GQ:PL	1/1:0,69:69:99:3165,214,0
3R	21592886	.	A	T	3037.77	.	AC=2;AF=1.00;AN=2;DP=68;ExcessHet=3.0103;FS=0.000;MLEAC=2;MLEAF=1.00;MQ=43.82;QD=26.19;SOR=0.990	GT:AD:DP:GQ:PL	1/1:0,67:67:99:3066,208,0
3R	21592943	.	C	T	2203.77	.	AC=2;AF=1.00;AN=2;DP=78;ExcessHet=3.0103;FS=0.000;MLEAC=2;MLEAF=1.00;MQ=43.87;QD=28.62;SOR=0.887	GT:AD:DP:GQ:PL	1/1:0,77:77:99:2232,231,0
3R	21593008	.	C	T	3155.77	.	AC=2;AF=1.00;AN=2;DP=73;ExcessHet=3.0103;FS=0.000;MLEAC=2;MLEAF=1.00;MQ=43.97;QD=25.78;SOR=0.898	GT:AD:DP:GQ:PL	1/1:0,73:73:99:3184,220,0
3R	21593022	.	G	A	3338.77	.	AC=2;AF=1.00;AN=2;DP=74;ExcessHet=3.0103;FS=0.000;MLEAC=2;MLEAF=1.00;MQ=43.97;QD=31.02;SOR=1.061	GT:AD:DP:GQ:PL	1/1:0,74:74:99:3367,226,0
3R	21593047	.	G	A	3076.77	.	AC=2;AF=1.00;AN=2;DP=66;ExcessHet=3.0103;FS=0.000;MLEAC=2;MLEAF=1.00;MQ=43.97;QD=28.55;SOR=1.112	GT:AD:DP:GQ:PL	1/1:0,66:66:99:3105,208,0
3R	21593051	.	G	A	2950.77	.	AC=2;AF=1.00;AN=2;DP=66;ExcessHet=3.0103;FS=0.000;MLEAC=2;MLEAF=1.00;MQ=43.97;QD=27.81;SOR=1.112	GT:AD:DP:GQ:PL	1/1:0,66:66:99:2979,202,0
3R	21593079	.	C	T	1793.77	.	AC=2;AF=1.00;AN=2;DP=64;ExcessHet=3.0103;FS=0.000;MLEAC=2;MLEAF=1.00;MQ=43.97;QD=28.03;SOR=0.966	GT:AD:DP:GQ:PL	1/1:0,64:64:99:1822,192,0
3R	21593249	.	CAA	C	3473.73	.	AC=2;AF=1.00;AN=2;DP=80;ExcessHet=3.0103;FS=0.000;MLEAC=2;MLEAF=1.00;MQ=43.93;QD=29.08;SOR=1.079	GT:AD:DP:GQ:PL	1/1:0,77:77:99:3511,241,0
3R	21593258	.	A	C	3542.77	.	AC=2;AF=1.00;AN=2;DP=82;ExcessHet=3.0103;FS=0.000;MLEAC=2;MLEAF=1.00;MQ=43.93;QD=29.29;SOR=1.022	GT:AD:DP:GQ:PL	1/1:0,82:82:99:3571,247,0
3R	21593326	.	G	GT	2779.73	.	AC=2;AF=1.00;AN=2;DP=87;ExcessHet=3.0103;FS=0.000;MLEAC=2;MLEAF=1.00;MQ=43.96;QD=31.95;SOR=1.030	GT:AD:DP:GQ:PL	1/1:0,87:87:99:2817,261,0
3R	21594182	.	T	G	1614.77	.	AC=2;AF=1.00;AN=2;DP=58;ExcessHet=3.0103;FS=0.000;MLEAC=2;MLEAF=1.00;MQ=44.00;QD=27.84;SOR=1.278	GT:AD:DP:GQ:PL	1/1:0,58:58:99:1643,174,0
3R	21594708	.	T	G	1640.77	.	AC=2;AF=1.00;AN=2;DP=61;ExcessHet=3.0103;FS=0.000;MLEAC=2;MLEAF=1.00;MQ=44.00;QD=27.35;SOR=0.986	GT:AD:DP:GQ:PL	1/1:0,60:60:99:1669,179,0
3R	21595600	.	TG	T	2303.73	.	AC=2;AF=1.00;AN=2;DP=53;ExcessHet=3.0103;FS=0.000;MLEAC=2;MLEAF=1.00;MQ=43.66;QD=29.04;SOR=0.770	GT:AD:DP:GQ:PL	1/1:0,52:52:99:2341,157,0
3R	21595603	.	AAAAGTCCTTTCCTTTC	A	2302.73	.	AC=2;AF=1.00;AN=2;DP=52;ExcessHet=3.0103;FS=0.000;MLEAC=2;MLEAF=1.00;MQ=43.70;QD=28.51;SOR=0.770	GT:AD:DP:GQ:PL	1/1:0,52:52:99:2340,157,0
3R	21595726	.	CA	C	546.73	.	AC=2;AF=1.00;AN=2;BaseQRankSum=2.176;ClippingRankSum=0.000;DP=54;ExcessHet=3.0103;FS=21.618;MLEAC=1;MLEAF=0.500;MQ=43.81;MQRankSum=0.985;QD=12.15;ReadPosRankSum=0.511;SOR=1.482	GT:AD:DP:GQ:PL	1/1:5,40:45:30:578,30,0
3R	21597217	.	A	ACAT	2338.73	.	AC=2;AF=1.00;AN=2;BaseQRankSum=-0.183;ClippingRankSum=0.000;DP=67;ExcessHet=3.0103;FS=0.000;MLEAC=2;MLEAF=1.00;MQ=43.20;MQRankSum=-0.346;QD=27.92;ReadPosRankSum=0.206;SOR=0.251	GT:AD:DP:GQ:PL	1/1:1,58:59:99:2376,135,0
3R	21597862	.	T	TTGGTACCATCAAACAAACCAACCGGCAA	2214.73	.	AC=2;AF=1.00;AN=2;DP=43;ExcessHet=3.0103;FS=0.000;MLEAC=2;MLEAF=1.00;MQ=42.12;QD=27.47;SOR=1.179	GT:AD:DP:GQ:PL	1/1:0,43:43:99:2252,153,0
3R	21597864	.	G	C	2223.77	.	AC=2;AF=1.00;AN=2;DP=40;ExcessHet=3.0103;FS=0.000;MLEAC=2;MLEAF=1.00;MQ=41.97;QD=35.02;SOR=1.022	GT:AD:DP:GQ:PL	1/1:0,40:40:99:2252,153,0
3R	21598127	.	A	AGTTG	2237.73	.	AC=2;AF=1.00;AN=2;DP=49;ExcessHet=3.0103;FS=0.000;MLEAC=2;MLEAF=1.00;MQ=43.62;QD=26.58;SOR=1.112	GT:AD:DP:GQ:PL	1/1:0,49:49:99:2275,153,0
3R	21599639	.	A	T	2052.77	.	AC=2;AF=1.00;AN=2;DP=76;ExcessHet=3.0103;FS=0.000;MLEAC=2;MLEAF=1.00;MQ=44.00;QD=27.01;SOR=0.693	GT:AD:DP:GQ:PL	1/1:0,76:76:99:2081,226,0
3R	21599965	.	A	G	2111.77	.	AC=2;AF=1.00;AN=2;DP=77;ExcessHet=3.0103;FS=0.000;MLEAC=2;MLEAF=1.00;MQ=43.97;QD=27.79;SOR=0.801	GT:AD:DP:GQ:PL	1/1:0,76:76:99:2140,227,0
3R	21601926	.	G	A	1901.77	.	AC=2;AF=1.00;AN=2;BaseQRankSum=0.562;ClippingRankSum=0.000;DP=69;ExcessHet=3.0103;FS=0.000;MLEAC=2;MLEAF=1.00;MQ=43.97;MQRankSum=0.000;QD=27.56;ReadPosRankSum=2.318;SOR=0.333	GT:AD:DP:GQ:PL	1/1:1,68:69:99:1930,178,0
3R	21602123	.	T	G	3037.77	.	AC=2;AF=1.00;AN=2;DP=70;ExcessHet=3.0103;FS=0.000;MLEAC=2;MLEAF=1.00;MQ=44.00;QD=28.89;SOR=0.941	GT:AD:DP:GQ:PL	1/1:0,70:70:99:3066,210,0
3R	21602124	.	A	T	3037.77	.	AC=2;AF=1.00;AN=2;DP=70;ExcessHet=3.0103;FS=0.000;MLEAC=2;MLEAF=1.00;MQ=44.00;QD=28.19;SOR=0.941	GT:AD:DP:GQ:PL	1/1:0,70:70:99:3066,210,0
3R	21602219	.	T	G	1717.77	.	AC=2;AF=1.00;AN=2;BaseQRankSum=-1.149;ClippingRankSum=0.000;DP=67;ExcessHet=3.0103;FS=0.000;MLEAC=2;MLEAF=1.00;MQ=44.00;MQRankSum=0.000;QD=26.03;ReadPosRankSum=1.468;SOR=0.483	GT:AD:DP:GQ:PL	1/1:1,65:66:99:1746,167,0
3R	21604022	.	C	A	1602.77	.	AC=2;AF=1.00;AN=2;DP=58;ExcessHet=3.0103;FS=0.000;MLEAC=2;MLEAF=1.00;MQ=44.00;QD=28.12;SOR=1.047	GT:AD:DP:GQ:PL	1/1:0,57:57:99:1631,171,0
3R	21604473	.	A	T	1697.77	.	AC=2;AF=1.00;AN=2;DP=62;ExcessHet=3.0103;FS=0.000;MLEAC=2;MLEAF=1.00;MQ=44.00;QD=27.38;SOR=0.899	GT:AD:DP:GQ:PL	1/1:0,62:62:99:1726,186,0
3R	21607052	.	G	A	2364.77	.	AC=2;AF=1.00;AN=2;DP=55;ExcessHet=3.0103;FS=0.000;MLEAC=2;MLEAF=1.00;MQ=44.00;QD=30.49;SOR=0.804	GT:AD:DP:GQ:PL	1/1:0,55:55:99:2393,165,0
3R	21607053	.	A	G	2364.77	.	AC=2;AF=1.00;AN=2;DP=54;ExcessHet=3.0103;FS=0.000;MLEAC=2;MLEAF=1.00;MQ=44.00;QD=30.86;SOR=0.846	GT:AD:DP:GQ:PL	1/1:0,54:54:99:2393,165,0
3R	21607203	.	G	C	1684.77	.	AC=2;AF=1.00;AN=2;DP=61;ExcessHet=3.0103;FS=0.000;MLEAC=2;MLEAF=1.00;MQ=44.00;QD=27.62;SOR=0.865	GT:AD:DP:GQ:PL	1/1:0,61:61:99:1713,182,0
3R	21607761	.	T	TA	1610.73	.	AC=2;AF=1.00;AN=2;DP=79;ExcessHet=3.0103;FS=0.000;MLEAC=2;MLEAF=1.00;MQ=43.95;QD=22.69;SOR=0.840	GT:AD:DP:GQ:PL	1/1:0,71:71:99:1648,212,0
3R	21609235	.	G	A	31.77	.	AC=1;AF=0.500;AN=2;BaseQRankSum=-3.016;ClippingRankSum=0.000;DP=37;ExcessHet=3.0103;FS=0.000;MLEAC=1;MLEAF=0.500;MQ=42.83;MQRankSum=1.514;QD=1.99;ReadPosRankSum=0.330;SOR=0.340	GT:AD:DP:GQ:PL	0/1:10,6:16:60:60,0,359
3R	21609248	.	A	T	128.77	.	AC=1;AF=0.500;AN=2;BaseQRankSum=-0.421;ClippingRankSum=0.000;DP=34;ExcessHet=3.0103;FS=0.000;MLEAC=1;MLEAF=0.500;MQ=42.99;MQRankSum=-1.105;QD=9.91;ReadPosRankSum=1.812;SOR=0.836	GT:AD:DP:GQ:PL	0/1:6,7:13:99:157,0,187
3R	21611886	.	A	G	1397.77	.	AC=2;AF=1.00;AN=2;DP=55;ExcessHet=3.0103;FS=0.000;MLEAC=2;MLEAF=1.00;MQ=43.95;QD=26.37;SOR=0.730	GT:AD:DP:GQ:PL	1/1:0,53:53:99:1426,157,0
3R	21614789	.	A	G	1254.77	.	AC=2;AF=1.00;AN=2;BaseQRankSum=-0.616;ClippingRankSum=0.000;DP=48;ExcessHet=3.0103;FS=5.051;MLEAC=2;MLEAF=1.00;MQ=44.00;MQRankSum=0.000;QD=26.14;ReadPosRankSum=1.205;SOR=1.684	GT:AD:DP:GQ:PL	1/1:1,47:48:99:1283,115,0
3R	21615356	.	C	G	1403.77	.	AC=2;AF=1.00;AN=2;DP=51;ExcessHet=3.0103;FS=0.000;MLEAC=2;MLEAF=1.00;MQ=44.00;QD=27.52;SOR=1.848	GT:AD:DP:GQ:PL	1/1:0,51:51:99:1432,153,0
3R	21615608	.	T	C	1743.77	.	AC=2;AF=1.00;AN=2;DP=65;ExcessHet=3.0103;FS=0.000;MLEAC=2;MLEAF=1.00;MQ=44.00;QD=27.25;SOR=1.402	GT:AD:DP:GQ:PL	1/1:0,64:64:99:1772,191,0
3R	21617501	.	CTTAAGTTGGCA	C	2986.73	.	AC=2;AF=1.00;AN=2;DP=70;ExcessHet=3.0103;FS=0.000;MLEAC=2;MLEAF=1.00;MQ=44.00;QD=27.28;SOR=0.880	GT:AD:DP:GQ:PL	1/1:0,68:68:99:3024,205,0
3R	21617999	.	T	G	1957.77	.	AC=2;AF=1.00;AN=2;DP=72;ExcessHet=3.0103;FS=0.000;MLEAC=2;MLEAF=1.00;MQ=43.97;QD=27.57;SOR=0.721	GT:AD:DP:GQ:PL	1/1:0,71:71:99:1986,213,0
3R	21618158	.	A	C	1970.77	.	AC=2;AF=1.00;AN=2;DP=73;ExcessHet=3.0103;FS=0.000;MLEAC=2;MLEAF=1.00;MQ=44.00;QD=27.37;SOR=0.693	GT:AD:DP:GQ:PL	1/1:0,72:72:99:1999,216,0
3R	21619112	.	CGCACTATTGCTCTGTATTTT	C	2640.73	.	AC=2;AF=1.00;AN=2;DP=61;ExcessHet=3.0103;FS=0.000;MLEAC=2;MLEAF=1.00;MQ=43.87;QD=27.34;SOR=0.693	GT:AD:DP:GQ:PL	1/1:0,60:60:99:2678,181,0
3R	21619755	.	A	C	1588.77	.	AC=2;AF=1.00;AN=2;DP=59;ExcessHet=3.0103;FS=0.000;MLEAC=2;MLEAF=1.00;MQ=44.00;QD=26.93;SOR=0.796	GT:AD:DP:GQ:PL	1/1:0,59:59:99:1617,176,0
3R	21620998	.	AGT	A	1771.73	.	AC=2;AF=1.00;AN=2;BaseQRankSum=-0.867;ClippingRankSum=0.000;DP=74;ExcessHet=3.0103;FS=0.000;MLEAC=2;MLEAF=1.00;MQ=43.51;MQRankSum=-0.428;QD=27.26;ReadPosRankSum=-0.379;SOR=0.906	GT:AD:DP:GQ:PL	1/1:2,63:65:99:1809,132,0
3R	21621517	.	ATG	A	762.73	.	AC=2;AF=1.00;AN=2;BaseQRankSum=-1.404;ClippingRankSum=0.000;DP=39;ExcessHet=3.0103;FS=12.159;MLEAC=2;MLEAF=1.00;MQ=43.93;MQRankSum=0.000;QD=22.43;ReadPosRankSum=0.729;SOR=1.139	GT:AD:DP:GQ:PL	1/1:3,31:34:59:800,59,0
3R	21621828	.	G	GGA	1278.73	.	AC=2;AF=1.00;AN=2;BaseQRankSum=-1.597;ClippingRankSum=0.000;DP=51;ExcessHet=3.0103;FS=0.000;MLEAC=2;MLEAF=1.00;MQ=43.87;MQRankSum=-0.110;QD=29.74;ReadPosRankSum=0.121;SOR=0.420	GT:AD:DP:GQ:PL	1/1:1,42:43:98:1316,98,0
3R	21621951	.	T	G	1605.77	.	AC=2;AF=1.00;AN=2;DP=61;ExcessHet=3.0103;FS=0.000;MLEAC=2;MLEAF=1.00;MQ=43.97;QD=26.76;SOR=0.693	GT:AD:DP:GQ:PL	1/1:0,60:60:99:1634,179,0
3R	21622290	.	C	CT	1796.73	.	AC=2;AF=1.00;AN=2;BaseQRankSum=-1.245;ClippingRankSum=0.000;DP=86;ExcessHet=3.0103;FS=0.000;MLEAC=2;MLEAF=1.00;MQ=43.98;MQRankSum=0.000;QD=22.18;ReadPosRankSum=0.278;SOR=0.342	GT:AD:DP:GQ:PL	1/1:1,80:81:99:1834,225,0
3R	21623771	.	TA	T	604.73	.	AC=2;AF=1.00;AN=2;BaseQRankSum=-1.761;ClippingRankSum=0.000;DP=45;ExcessHet=3.0103;FS=6.229;MLEAC=2;MLEAF=1.00;MQ=44.04;MQRankSum=-0.116;QD=14.40;ReadPosRankSum=-0.569;SOR=0.067	GT:AD:DP:GQ:PL	1/1:3,39:42:70:642,70,0
3R	21624038	.	A	G	2462.77	.	AC=2;AF=1.00;AN=2;DP=56;ExcessHet=3.0103;FS=0.000;MLEAC=2;MLEAF=1.00;MQ=43.74;QD=30.53;SOR=1.528	GT:AD:DP:GQ:PL	1/1:0,56:56:99:2491,169,0
3R	21624047	.	C	T	2491.77	.	AC=2;AF=1.00;AN=2;DP=57;ExcessHet=3.0103;FS=0.000;MLEAC=2;MLEAF=1.00;MQ=43.62;QD=30.20;SOR=1.412	GT:AD:DP:GQ:PL	1/1:0,56:56:99:2520,172,0
3R	21624141	.	A	ACG	1448.73	.	AC=2;AF=1.00;AN=2;DP=30;ExcessHet=3.0103;FS=0.000;MLEAC=2;MLEAF=1.00;MQ=43.31;QD=28.81;SOR=1.329	GT:AD:DP:GQ:PL	1/1:0,30:30:99:1486,100,0
3R	21624144	.	T	C	1501.77	.	AC=2;AF=1.00;AN=2;DP=34;ExcessHet=3.0103;FS=0.000;MLEAC=2;MLEAF=1.00;MQ=43.40;QD=33.19;SOR=1.085	GT:AD:DP:GQ:PL	1/1:0,34:34:99:1530,102,0
3R	21624149	.	A	G	1501.77	.	AC=2;AF=1.00;AN=2;DP=33;ExcessHet=3.0103;FS=0.000;MLEAC=2;MLEAF=1.00;MQ=43.38;QD=27.42;SOR=1.022	GT:AD:DP:GQ:PL	1/1:0,33:33:99:1530,102,0
3R	21624150	.	ATATATAT	A	1582.73	.	AC=2;AF=1.00;AN=2;DP=32;ExcessHet=3.0103;FS=0.000;MLEAC=2;MLEAF=1.00;MQ=43.36;QD=33.44;SOR=0.957	GT:AD:DP:GQ:PL	1/1:0,32:32:99:1620,108,0
3R	21624159	.	CAATAATAAATAAAATAATAATAAAATAAATAATACA	C	1492.73	.	AC=2;AF=1.00;AN=2;DP=34;ExcessHet=3.0103;FS=0.000;MLEAC=2;MLEAF=1.00;MQ=43.40;QD=34.61;SOR=0.941	GT:AD:DP:GQ:PL	1/1:0,34:34:99:1530,102,0
3R	21624196	.	A	G	1411.77	.	AC=2;AF=1.00;AN=2;DP=32;ExcessHet=3.0103;FS=0.000;MLEAC=2;MLEAF=1.00;MQ=43.36;QD=27.41;SOR=0.818	GT:AD:DP:GQ:PL	1/1:0,32:32:96:1440,96,0
3R	21624343	.	G	GT	485.73	.	AC=2;AF=1.00;AN=2;BaseQRankSum=0.382;ClippingRankSum=0.000;DP=39;ExcessHet=3.0103;FS=0.000;MLEAC=2;MLEAF=1.00;MQ=43.90;MQRankSum=0.081;QD=16.75;ReadPosRankSum=0.143;SOR=1.329	GT:AD:DP:GQ:PL	1/1:3,26:29:32:523,32,0
3R	21624495	.	T	C	1462.77	.	AC=2;AF=1.00;AN=2;DP=54;ExcessHet=3.0103;FS=0.000;MLEAC=2;MLEAF=1.00;MQ=43.91;QD=27.09;SOR=1.022	GT:AD:DP:GQ:PL	1/1:0,54:54:99:1491,162,0
3R	21624716	.	G	A	2157.77	.	AC=2;AF=1.00;AN=2;DP=49;ExcessHet=3.0103;FS=0.000;MLEAC=2;MLEAF=1.00;MQ=44.00;QD=32.53;SOR=1.112	GT:AD:DP:GQ:PL	1/1:0,49:49:99:2186,153,0
3R	21624725	.	G	A	2121.77	.	AC=2;AF=1.00;AN=2;DP=48;ExcessHet=3.0103;FS=0.000;MLEAC=2;MLEAF=1.00;MQ=44.00;QD=31.72;SOR=1.067	GT:AD:DP:GQ:PL	1/1:0,48:48:99:2150,150,0
3R	21624912	.	T	G	1717.77	.	AC=2;AF=1.00;AN=2;DP=65;ExcessHet=3.0103;FS=0.000;MLEAC=2;MLEAF=1.00;MQ=44.00;QD=26.43;SOR=0.787	GT:AD:DP:GQ:PL	1/1:0,65:65:99:1746,193,0
3R	21624926	.	A	G	1867.77	.	AC=2;AF=1.00;AN=2;DP=68;ExcessHet=3.0103;FS=0.000;MLEAC=2;MLEAF=1.00;MQ=44.00;QD=27.47;SOR=0.693	GT:AD:DP:GQ:PL	1/1:0,68:68:99:1896,202,0
3R	21625065	.	C	G	2916.77	.	AC=2;AF=1.00;AN=2;DP=67;ExcessHet=3.0103;FS=0.000;MLEAC=2;MLEAF=1.00;MQ=43.88;QD=28.34;SOR=0.886	GT:AD:DP:GQ:PL	1/1:0,66:66:99:2945,202,0
3R	21625072	.	C	A	2982.77	.	AC=2;AF=1.00;AN=2;DP=70;ExcessHet=3.0103;FS=0.000;MLEAC=2;MLEAF=1.00;MQ=43.89;QD=24.85;SOR=0.781	GT:AD:DP:GQ:PL	1/1:0,69:69:99:3011,208,0
3R	21625091	.	T	A	2006.77	.	AC=2;AF=1.00;AN=2;DP=73;ExcessHet=3.0103;FS=0.000;MLEAC=2;MLEAF=1.00;MQ=43.93;QD=27.87;SOR=0.807	GT:AD:DP:GQ:PL	1/1:0,72:72:99:2035,216,0
3R	21625935	.	A	T	1831.77	.	AC=2;AF=1.00;AN=2;DP=68;ExcessHet=3.0103;FS=0.000;MLEAC=2;MLEAF=1.00;MQ=43.88;QD=27.34;SOR=0.723	GT:AD:DP:GQ:PL	1/1:0,67:67:99:1860,201,0
3R	21626117	.	G	T	968.77	.	AC=2;AF=1.00;AN=2;DP=36;ExcessHet=3.0103;FS=0.000;MLEAC=2;MLEAF=1.00;MQ=43.57;QD=27.68;SOR=0.869	GT:AD:DP:GQ:PL	1/1:0,35:35:99:997,105,0
3R	21626282	.	C	T	1192.77	.	AC=2;AF=1.00;AN=2;DP=43;ExcessHet=3.0103;FS=0.000;MLEAC=2;MLEAF=1.00;MQ=43.75;QD=27.74;SOR=1.055	GT:AD:DP:GQ:PL	1/1:0,43:43:99:1221,129,0
3R	21626565	.	T	C	2500.77	.	AC=2;AF=1.00;AN=2;DP=58;ExcessHet=3.0103;FS=0.000;MLEAC=2;MLEAF=1.00;MQ=43.84;QD=27.73;SOR=0.914	GT:AD:DP:GQ:PL	1/1:0,58:58:99:2529,175,0
3R	21626576	.	TCTCTC	T	2279.73	.	AC=2;AF=1.00;AN=2;BaseQRankSum=1.218;ClippingRankSum=0.000;DP=61;ExcessHet=3.0103;FS=3.039;MLEAC=2;MLEAF=1.00;MQ=43.85;MQRankSum=-0.206;QD=27.69;ReadPosRankSum=0.177;SOR=0.138	GT:AD:DP:GQ:PL	1/1:2,54:56:78:2317,78,0
3R	21626779	.	T	A	1683.77	.	AC=2;AF=1.00;AN=2;BaseQRankSum=-0.111;ClippingRankSum=0.000;DP=66;ExcessHet=3.0103;FS=0.000;MLEAC=2;MLEAF=1.00;MQ=44.00;MQRankSum=0.000;QD=25.51;ReadPosRankSum=1.815;SOR=0.650	GT:AD:DP:GQ:PL	1/1:1,65:66:99:1712,169,0
3R	21626808	.	C	T	1739.77	.	AC=2;AF=1.00;AN=2;BaseQRankSum=-0.449;ClippingRankSum=0.000;DP=67;ExcessHet=3.0103;FS=0.000;MLEAC=2;MLEAF=1.00;MQ=44.00;MQRankSum=0.000;QD=25.97;ReadPosRankSum=-0.566;SOR=0.455	GT:AD:DP:GQ:PL	1/1:1,66:67:99:1768,171,0
3R	21626946	.	A	C	1996.77	.	AC=2;AF=1.00;AN=2;DP=74;ExcessHet=3.0103;FS=0.000;MLEAC=2;MLEAF=1.00;MQ=43.95;QD=27.35;SOR=0.836	GT:AD:DP:GQ:PL	1/1:0,73:73:99:2025,218,0
3R	21627122	.	GAAAA	G	1600.73	.	AC=2;AF=1.00;AN=2;DP=64;ExcessHet=3.0103;FS=0.000;MLEAC=1;MLEAF=0.500;MQ=43.85;QD=26.68;SOR=1.445	GT:AD:DP:GQ:PL	1/1:2,39:41:94:1580,94,0
3R	21627141	.	C	G	2077.77	.	AC=2;AF=1.00;AN=2;DP=47;ExcessHet=3.0103;FS=0.000;MLEAC=2;MLEAF=1.00;MQ=43.85;QD=30.33;SOR=1.514	GT:AD:DP:GQ:PL	1/1:0,47:47:99:2106,145,0
3R	21627145	.	A	G	2052.77	.	AC=2;AF=1.00;AN=2;DP=46;ExcessHet=3.0103;FS=0.000;MLEAC=2;MLEAF=1.00;MQ=43.85;QD=28.57;SOR=1.464	GT:AD:DP:GQ:PL	1/1:0,46:46:99:2081,141,0
3R	21627228	.	C	T	1680.77	.	AC=2;AF=1.00;AN=2;DP=60;ExcessHet=3.0103;FS=0.000;MLEAC=2;MLEAF=1.00;MQ=43.89;QD=28.01;SOR=1.071	GT:AD:DP:GQ:PL	1/1:0,60:60:99:1709,180,0
3R	21627582	.	T	G	2077.77	.	AC=2;AF=1.00;AN=2;BaseQRankSum=1.266;ClippingRankSum=0.000;DP=80;ExcessHet=3.0103;FS=0.000;MLEAC=2;MLEAF=1.00;MQ=44.00;MQRankSum=0.000;QD=26.30;ReadPosRankSum=-0.693;SOR=0.267	GT:AD:DP:GQ:PL	1/1:1,78:79:99:2106,210,0
3R	21627822	.	G	T	1536.77	.	AC=2;AF=1.00;AN=2;DP=58;ExcessHet=3.0103;FS=0.000;MLEAC=2;MLEAF=1.00;MQ=43.97;QD=26.96;SOR=0.877	GT:AD:DP:GQ:PL	1/1:0,57:57:99:1565,170,0
3R	21627861	.	T	A	1732.77	.	AC=2;AF=1.00;AN=2;DP=63;ExcessHet=3.0103;FS=0.000;MLEAC=2;MLEAF=1.00;MQ=43.97;QD=27.95;SOR=1.143	GT:AD:DP:GQ:PL	1/1:0,62:62:99:1761,186,0
3R	21627875	.	A	G	1673.77	.	AC=2;AF=1.00;AN=2;DP=62;ExcessHet=3.0103;FS=0.000;MLEAC=2;MLEAF=1.00;MQ=43.97;QD=27.00;SOR=1.143	GT:AD:DP:GQ:PL	1/1:0,62:62:99:1702,185,0
3R	21627890	.	G	C	3303.77	.	AC=2;AF=1.00;AN=2;DP=76;ExcessHet=3.0103;FS=0.000;MLEAC=2;MLEAF=1.00;MQ=43.97;QD=33.71;SOR=0.920	GT:AD:DP:GQ:PL	1/1:0,76:76:99:3332,229,0
3R	21627900	.	T	A	3424.77	.	AC=2;AF=1.00;AN=2;DP=78;ExcessHet=3.0103;FS=0.000;MLEAC=2;MLEAF=1.00;MQ=44.00;QD=32.60;SOR=0.798	GT:AD:DP:GQ:PL	1/1:0,78:78:99:3453,241,0
3R	21627921	.	A	T	2069.77	.	AC=2;AF=1.00;AN=2;DP=78;ExcessHet=3.0103;FS=0.000;MLEAC=2;MLEAF=1.00;MQ=43.95;QD=26.88;SOR=0.772	GT:AD:DP:GQ:PL	1/1:0,77:77:99:2098,230,0
3R	21627944	.	G	A	2133.77	.	AC=2;AF=1.00;AN=2;DP=79;ExcessHet=3.0103;FS=0.000;MLEAC=2;MLEAF=1.00;MQ=43.95;QD=27.36;SOR=0.798	GT:AD:DP:GQ:PL	1/1:0,78:78:99:2162,233,0
3R	21627964	.	A	T	2246.77	.	AC=2;AF=1.00;AN=2;DP=82;ExcessHet=3.0103;FS=0.000;MLEAC=2;MLEAF=1.00;MQ=43.95;QD=27.40;SOR=0.742	GT:AD:DP:GQ:PL	1/1:0,82:82:99:2275,246,0
3R	21627998	.	C	A	2194.77	.	AC=2;AF=1.00;AN=2;DP=80;ExcessHet=3.0103;FS=0.000;MLEAC=2;MLEAF=1.00;MQ=43.95;QD=27.43;SOR=0.850	GT:AD:DP:GQ:PL	1/1:0,80:80:99:2223,239,0
3R	21628111	.	G	GACA	2970.73	.	AC=2;AF=1.00;AN=2;DP=69;ExcessHet=3.0103;FS=0.000;MLEAC=2;MLEAF=1.00;MQ=43.66;QD=25.15;SOR=0.754	GT:AD:DP:GQ:PL	1/1:0,66:66:99:3008,207,0
3R	21628183	.	A	C	1869.77	.	AC=2;AF=1.00;AN=2;DP=68;ExcessHet=3.0103;FS=0.000;MLEAC=2;MLEAF=1.00;MQ=43.61;QD=27.50;SOR=0.693	GT:AD:DP:GQ:PL	1/1:0,68:68:99:1898,204,0
3R	21628370	.	A	G	1297.77	.	AC=2;AF=1.00;AN=2;DP=47;ExcessHet=3.0103;FS=0.000;MLEAC=2;MLEAF=1.00;MQ=43.03;QD=27.61;SOR=2.160	GT:AD:DP:GQ:PL	1/1:0,47:47:99:1326,141,0
3R	21628398	.	C	CAAAAAAAAAA	2445.73	.	AC=2;AF=1.00;AN=2;DP=39;ExcessHet=3.0103;FS=0.000;MLEAC=2;MLEAF=1.00;MQ=42.38;QD=26.30;SOR=1.863	GT:AD:DP:GQ:PL	1/1:0,37:37:99:2482,177,0
3R	21628486	.	T	C	2606.77	.	AC=2;AF=1.00;AN=2;DP=59;ExcessHet=3.0103;FS=0.000;MLEAC=2;MLEAF=1.00;MQ=43.49;QD=31.13;SOR=2.041	GT:AD:DP:GQ:PL	1/1:0,59:59:99:2635,178,0
3R	21628489	.	TA	T	2623.73	.	AC=2;AF=1.00;AN=2;DP=60;ExcessHet=3.0103;FS=0.000;MLEAC=2;MLEAF=1.00;MQ=43.47;QD=26.27;SOR=2.080	GT:AD:DP:GQ:PL	1/1:0,60:60:99:2661,181,0
3R	21628656	.	T	C	2309.77	.	AC=2;AF=1.00;AN=2;DP=86;ExcessHet=3.0103;FS=0.000;MLEAC=2;MLEAF=1.00;MQ=43.64;QD=27.50;SOR=1.139	GT:AD:DP:GQ:PL	1/1:0,84:84:99:2338,252,0
3R	21628667	.	T	C	2288.77	.	AC=2;AF=1.00;AN=2;DP=86;ExcessHet=3.0103;FS=0.000;MLEAC=2;MLEAF=1.00;MQ=43.64;QD=27.25;SOR=0.954	GT:AD:DP:GQ:PL	1/1:0,84:84:99:2317,251,0
3R	21628790	.	T	A	1954.77	.	AC=2;AF=1.00;AN=2;DP=74;ExcessHet=3.0103;FS=0.000;MLEAC=2;MLEAF=1.00;MQ=43.95;QD=27.15;SOR=0.869	GT:AD:DP:GQ:PL	1/1:0,72:72:99:1983,214,0
3R	21628823	.	T	TA	1188.73	.	AC=2;AF=1.00;AN=2;BaseQRankSum=-1.319;ClippingRankSum=0.000;DP=71;ExcessHet=3.0103;FS=0.000;MLEAC=2;MLEAF=1.00;MQ=43.97;MQRankSum=0.000;QD=18.87;ReadPosRankSum=0.691;SOR=1.123	GT:AD:DP:GQ:PL	1/1:4,59:63:99:1226,114,0
3R	21629034	.	A	C	1666.77	.	AC=2;AF=1.00;AN=2;DP=61;ExcessHet=3.0103;FS=0.000;MLEAC=2;MLEAF=1.00;MQ=43.94;QD=27.32;SOR=1.107	GT:AD:DP:GQ:PL	1/1:0,61:61:99:1695,182,0
3R	21629195	.	G	GA	1983.73	.	AC=2;AF=1.00;AN=2;DP=73;ExcessHet=3.0103;FS=0.000;MLEAC=2;MLEAF=1.00;MQ=43.97;QD=27.94;SOR=0.840	GT:AD:DP:GQ:PL	1/1:0,71:71:99:2021,213,0
3R	21629232	.	T	C	1713.77	.	AC=2;AF=1.00;AN=2;DP=65;ExcessHet=3.0103;FS=0.000;MLEAC=2;MLEAF=1.00;MQ=43.97;QD=26.78;SOR=0.822	GT:AD:DP:GQ:PL	1/1:0,64:64:99:1742,191,0
3R	21629334	.	T	C	1539.77	.	AC=2;AF=1.00;AN=2;DP=57;ExcessHet=3.0103;FS=0.000;MLEAC=2;MLEAF=1.00;MQ=44.00;QD=27.01;SOR=1.047	GT:AD:DP:GQ:PL	1/1:0,57:57:99:1568,170,0
3R	21629400	.	T	C	3241.77	.	AC=2;AF=1.00;AN=2;DP=74;ExcessHet=3.0103;FS=0.000;MLEAC=2;MLEAF=1.00;MQ=44.00;QD=31.82;SOR=1.134	GT:AD:DP:GQ:PL	1/1:0,74:74:99:3270,223,0
3R	21629407	.	G	A	3303.77	.	AC=2;AF=1.00;AN=2;DP=76;ExcessHet=3.0103;FS=0.000;MLEAC=2;MLEAF=1.00;MQ=44.00;QD=34.00;SOR=1.194	GT:AD:DP:GQ:PL	1/1:0,76:76:99:3332,229,0
3R	21629602	.	C	T	2321.77	.	AC=2;AF=1.00;AN=2;DP=82;ExcessHet=3.0103;FS=0.000;MLEAC=2;MLEAF=1.00;MQ=44.00;QD=28.31;SOR=0.742	GT:AD:DP:GQ:PL	1/1:0,82:82:99:2350,246,0
3R	21629804	.	T	A	2079.77	.	AC=2;AF=1.00;AN=2;DP=75;ExcessHet=3.0103;FS=0.000;MLEAC=2;MLEAF=1.00;MQ=44.00;QD=27.73;SOR=0.719	GT:AD:DP:GQ:PL	1/1:0,75:75:99:2108,225,0
3R	21630956	.	T	C	1702.77	.	AC=2;AF=1.00;AN=2;DP=67;ExcessHet=3.0103;FS=0.000;MLEAC=2;MLEAF=1.00;MQ=44.00;QD=26.20;SOR=0.787	GT:AD:DP:GQ:PL	1/1:0,65:65:99:1731,193,0
3R	21631236	.	T	G	1996.77	.	AC=2;AF=1.00;AN=2;DP=72;ExcessHet=3.0103;FS=0.000;MLEAC=2;MLEAF=1.00;MQ=44.00;QD=27.73;SOR=0.807	GT:AD:DP:GQ:PL	1/1:0,72:72:99:2025,216,0
3R	21631787	.	G	T	2188.77	.	AC=2;AF=1.00;AN=2;DP=77;ExcessHet=3.0103;FS=0.000;MLEAC=2;MLEAF=1.00;MQ=43.92;QD=28.43;SOR=1.079	GT:AD:DP:GQ:PL	1/1:0,77:77:99:2217,231,0
3R	21632284	.	T	C	2058.77	.	AC=2;AF=1.00;AN=2;DP=77;ExcessHet=3.0103;FS=0.000;MLEAC=2;MLEAF=1.00;MQ=44.00;QD=27.09;SOR=1.121	GT:AD:DP:GQ:PL	1/1:0,76:76:99:2087,227,0
3R	21632876	.	G	A	1910.77	.	AC=2;AF=1.00;AN=2;DP=70;ExcessHet=3.0103;FS=0.000;MLEAC=2;MLEAF=1.00;MQ=43.97;QD=27.30;SOR=0.811	GT:AD:DP:GQ:PL	1/1:0,70:70:99:1939,209,0
3R	21633085	.	A	G	1488.77	.	AC=2;AF=1.00;AN=2;DP=63;ExcessHet=3.0103;FS=0.000;MLEAC=2;MLEAF=1.00;MQ=43.88;QD=27.07;SOR=1.739	GT:AD:DP:GQ:PL	1/1:0,55:55:99:1517,165,0
3R	21633199	.	A	T	2201.77	.	AC=2;AF=1.00;AN=2;DP=80;ExcessHet=3.0103;FS=0.000;MLEAC=2;MLEAF=1.00;MQ=44.00;QD=27.52;SOR=0.850	GT:AD:DP:GQ:PL	1/1:0,80:80:99:2230,240,0
3R	21633273	.	A	G	1978.77	.	AC=2;AF=1.00;AN=2;DP=74;ExcessHet=3.0103;FS=0.000;MLEAC=2;MLEAF=1.00;MQ=43.92;QD=27.11;SOR=1.032	GT:AD:DP:GQ:PL	1/1:0,73:73:99:2007,218,0
3R	21633617	.	G	C	1541.77	.	AC=2;AF=1.00;AN=2;DP=56;ExcessHet=3.0103;FS=0.000;MLEAC=2;MLEAF=1.00;MQ=44.00;QD=27.53;SOR=1.412	GT:AD:DP:GQ:PL	1/1:0,56:56:99:1570,168,0
3R	21633699	.	G	A	1316.77	.	AC=2;AF=1.00;AN=2;DP=48;ExcessHet=3.0103;FS=0.000;MLEAC=2;MLEAF=1.00;MQ=44.00;QD=27.43;SOR=0.693	GT:AD:DP:GQ:PL	1/1:0,48:48:99:1345,144,0
3R	21634321	.	A	G	2033.77	.	AC=2;AF=1.00;AN=2;BaseQRankSum=0.452;ClippingRankSum=0.000;DP=77;ExcessHet=3.0103;FS=0.000;MLEAC=2;MLEAF=1.00;MQ=44.00;MQRankSum=0.000;QD=26.41;ReadPosRankSum=-0.729;SOR=0.320	GT:AD:DP:GQ:PL	1/1:1,76:77:99:2062,203,0
3R	21634887	.	A	G	1569.77	.	AC=2;AF=1.00;AN=2;DP=59;ExcessHet=3.0103;FS=0.000;MLEAC=2;MLEAF=1.00;MQ=44.00;QD=27.06;SOR=1.609	GT:AD:DP:GQ:PL	1/1:0,58:58:99:1598,173,0
3R	21635113	.	CT	C	729.73	.	AC=2;AF=1.00;AN=2;BaseQRankSum=0.752;ClippingRankSum=0.000;DP=57;ExcessHet=3.0103;FS=0.000;MLEAC=2;MLEAF=1.00;MQ=43.97;MQRankSum=-0.174;QD=14.59;ReadPosRankSum=0.958;SOR=0.560	GT:AD:DP:GQ:PL	1/1:4,46:50:65:767,65,0
3R	21635527	.	TTAAAA	T	1967.73	.	AC=2;AF=1.00;AN=2;DP=51;ExcessHet=3.0103;FS=0.000;MLEAC=2;MLEAF=1.00;MQ=43.12;QD=32.51;SOR=1.280	GT:AD:DP:GQ:PL	1/1:0,45:45:99:2005,136,0
3R	21635535	.	TAA	T	1966.73	.	AC=2;AF=1.00;AN=2;DP=49;ExcessHet=3.0103;FS=0.000;MLEAC=2;MLEAF=1.00;MQ=43.14;QD=31.93;SOR=1.312	GT:AD:DP:GQ:PL	1/1:0,43:43:99:2004,135,0
3R	21635538	.	CT	C	1942.73	.	AC=2;AF=1.00;AN=2;DP=49;ExcessHet=3.0103;FS=0.000;MLEAC=2;MLEAF=1.00;MQ=43.14;QD=31.03;SOR=1.312	GT:AD:DP:GQ:PL	1/1:0,43:43:99:1980,132,0
3R	21635541	.	TAACAAACAAGTG	T	1971.73	.	AC=2;AF=1.00;AN=2;DP=50;ExcessHet=3.0103;FS=0.000;MLEAC=2;MLEAF=1.00;MQ=43.16;QD=30.95;SOR=1.364	GT:AD:DP:GQ:PL	1/1:0,44:44:99:2009,135,0
3R	21635574	.	C	T	1931.77	.	AC=2;AF=1.00;AN=2;DP=51;ExcessHet=3.0103;FS=0.000;MLEAC=2;MLEAF=1.00;MQ=43.17;QD=29.69;SOR=0.963	GT:AD:DP:GQ:PL	1/1:0,48:48:99:1960,144,0
3R	21636010	.	C	A	1518.77	.	AC=2;AF=1.00;AN=2;BaseQRankSum=0.335;ClippingRankSum=0.000;DP=62;ExcessHet=3.0103;FS=6.240;MLEAC=2;MLEAF=1.00;MQ=43.95;MQRankSum=5.523;QD=24.90;ReadPosRankSum=0.750;SOR=0.284	GT:AD:DP:GQ:PL	1/1:2,59:61:99:1547,127,0
3R	21636348	.	A	G	2751.77	.	AC=2;AF=1.00;AN=2;DP=61;ExcessHet=3.0103;FS=0.000;MLEAC=2;MLEAF=1.00;MQ=44.00;QD=36.01;SOR=0.941	GT:AD:DP:GQ:PL	1/1:0,61:61:99:2780,193,0
3R	21636353	.	C	A	2688.77	.	AC=2;AF=1.00;AN=2;DP=62;ExcessHet=3.0103;FS=0.000;MLEAC=2;MLEAF=1.00;MQ=43.95;QD=30.16;SOR=0.899	GT:AD:DP:GQ:PL	1/1:0,62:62:99:2717,187,0
3R	21636383	.	T	A	1901.77	.	AC=2;AF=1.00;AN=2;DP=68;ExcessHet=3.0103;FS=0.000;MLEAC=2;MLEAF=1.00;MQ=43.96;QD=27.97;SOR=0.693	GT:AD:DP:GQ:PL	1/1:0,68:68:99:1930,204,0
3R	21636913	.	T	G	1836.77	.	AC=2;AF=1.00;AN=2;DP=66;ExcessHet=3.0103;FS=0.000;MLEAC=2;MLEAF=1.00;MQ=44.00;QD=27.83;SOR=0.818	GT:AD:DP:GQ:PL	1/1:0,66:66:99:1865,198,0
3R	21637004	.	A	G	2794.77	.	AC=2;AF=1.00;AN=2;DP=64;ExcessHet=3.0103;FS=0.000;MLEAC=2;MLEAF=1.00;MQ=44.00;QD=34.59;SOR=0.822	GT:AD:DP:GQ:PL	1/1:0,64:64:99:2823,196,0
3R	21637019	.	G	T	2732.77	.	AC=2;AF=1.00;AN=2;DP=63;ExcessHet=3.0103;FS=0.000;MLEAC=2;MLEAF=1.00;MQ=44.00;QD=29.01;SOR=0.933	GT:AD:DP:GQ:PL	1/1:0,63:63:99:2761,190,0
3R	21637368	.	A	G	1412.77	.	AC=2;AF=1.00;AN=2;DP=54;ExcessHet=3.0103;FS=0.000;MLEAC=2;MLEAF=1.00;MQ=44.00;QD=26.66;SOR=1.654	GT:AD:DP:GQ:PL	1/1:0,53:53:99:1441,158,0
3R	21637473	.	T	C	2042.77	.	AC=2;AF=1.00;AN=2;DP=75;ExcessHet=3.0103;FS=0.000;MLEAC=2;MLEAF=1.00;MQ=44.00;QD=27.24;SOR=1.164	GT:AD:DP:GQ:PL	1/1:0,75:75:99:2071,224,0
3R	21638567	.	A	G	2039.77	.	AC=2;AF=1.00;AN=2;DP=47;ExcessHet=3.0103;FS=0.000;MLEAC=2;MLEAF=1.00;MQ=43.83;QD=30.30;SOR=1.251	GT:AD:DP:GQ:PL	1/1:0,47:47:99:2068,141,0
3R	21638569	.	T	A	2039.77	.	AC=2;AF=1.00;AN=2;DP=47;ExcessHet=3.0103;FS=0.000;MLEAC=2;MLEAF=1.00;MQ=43.83;QD=31.77;SOR=1.251	GT:AD:DP:GQ:PL	1/1:0,47:47:99:2068,141,0
3R	21639197	.	CTTCAA	C	502.73	.	AC=2;AF=1.00;AN=2;DP=11;ExcessHet=3.0103;FS=0.000;MLEAC=2;MLEAF=1.00;MQ=41.50;QD=30.37;SOR=0.859	GT:AD:DP:GQ:PL	1/1:0,11:11:36:540,36,0
3R	21639205	.	A	G	511.77	.	AC=2;AF=1.00;AN=2;DP=12;ExcessHet=3.0103;FS=0.000;MLEAC=2;MLEAF=1.00;MQ=41.72;QD=28.86;SOR=1.022	GT:AD:DP:GQ:PL	1/1:0,12:12:36:540,36,0
3R	21639212	.	A	C	736.77	.	AC=2;AF=1.00;AN=2;DP=15;ExcessHet=3.0103;FS=0.000;MLEAC=2;MLEAF=1.00;MQ=41.54;QD=32.64;SOR=0.818	GT:AD:DP:GQ:PL	1/1:0,15:15:51:765,51,0
3R	21639225	.	C	A	1096.77	.	AC=2;AF=1.00;AN=2;DP=24;ExcessHet=3.0103;FS=0.000;MLEAC=2;MLEAF=1.00;MQ=41.82;QD=29.23;SOR=0.693	GT:AD:DP:GQ:PL	1/1:0,24:24:75:1125,75,0
3R	21639226	.	G	C	1096.77	.	AC=2;AF=1.00;AN=2;DP=25;ExcessHet=3.0103;FS=0.000;MLEAC=2;MLEAF=1.00;MQ=41.91;QD=30.42;SOR=0.770	GT:AD:DP:GQ:PL	1/1:0,25:25:75:1125,75,0
3R	21639251	.	C	T	1546.77	.	AC=2;AF=1.00;AN=2;DP=35;ExcessHet=3.0103;FS=0.000;MLEAC=2;MLEAF=1.00;MQ=42.07;QD=23.94;SOR=0.749	GT:AD:DP:GQ:PL	1/1:0,35:35:99:1575,105,0
3R	21639260	.	G	T	1591.77	.	AC=2;AF=1.00;AN=2;DP=35;ExcessHet=3.0103;FS=0.000;MLEAC=2;MLEAF=1.00;MQ=42.07;QD=25.64;SOR=0.749	GT:AD:DP:GQ:PL	1/1:0,35:35:99:1620,108,0
3R	21639270	.	T	G	1636.77	.	AC=2;AF=1.00;AN=2;DP=37;ExcessHet=3.0103;FS=0.000;MLEAC=2;MLEAF=1.00;MQ=42.18;QD=30.79;SOR=0.746	GT:AD:DP:GQ:PL	1/1:0,37:37:99:1665,111,0
3R	21639274	.	T	G	1636.77	.	AC=2;AF=1.00;AN=2;DP=37;ExcessHet=3.0103;FS=0.000;MLEAC=2;MLEAF=1.00;MQ=42.18;QD=27.63;SOR=0.746	GT:AD:DP:GQ:PL	1/1:0,37:37:99:1665,111,0
3R	21639286	.	TA	T	2111.73	.	AC=2;AF=1.00;AN=2;DP=44;ExcessHet=3.0103;FS=0.000;MLEAC=2;MLEAF=1.00;MQ=42.36;QD=33.75;SOR=0.883	GT:AD:DP:GQ:PL	1/1:0,44:44:99:2149,144,0
3R	21639289	.	ATT	A	2170.73	.	AC=2;AF=1.00;AN=2;DP=48;ExcessHet=3.0103;FS=0.000;MLEAC=2;MLEAF=1.00;MQ=42.46;QD=28.51;SOR=0.963	GT:AD:DP:GQ:PL	1/1:0,48:48:99:2208,150,0
3R	21639302	.	T	C	2324.77	.	AC=2;AF=1.00;AN=2;DP=55;ExcessHet=3.0103;FS=0.000;MLEAC=2;MLEAF=1.00;MQ=42.55;QD=32.17;SOR=1.061	GT:AD:DP:GQ:PL	1/1:0,55:55:99:2353,166,0
3R	21639432	.	T	G	1667.77	.	AC=2;AF=1.00;AN=2;DP=60;ExcessHet=3.0103;FS=0.000;MLEAC=2;MLEAF=1.00;MQ=43.28;QD=27.80;SOR=1.160	GT:AD:DP:GQ:PL	1/1:0,60:60:99:1696,180,0
3R	21640202	.	T	A	2900.77	.	AC=2;AF=1.00;AN=2;BaseQRankSum=0.533;ClippingRankSum=0.000;DP=71;ExcessHet=3.0103;FS=4.199;MLEAC=2;MLEAF=1.00;MQ=43.97;MQRankSum=0.000;QD=21.70;ReadPosRankSum=0.122;SOR=1.108	GT:AD:DP:GQ:PL	1/1:1,70:71:84:2929,84,0
3R	21640213	.	A	G	2743.77	.	AC=2;AF=1.00;AN=2;BaseQRankSum=-1.636;ClippingRankSum=0.000;DP=63;ExcessHet=3.0103;FS=4.569;MLEAC=2;MLEAF=1.00;MQ=43.97;MQRankSum=0.000;QD=26.11;ReadPosRankSum=-0.193;SOR=1.360	GT:AD:DP:GQ:PL	1/1:1,62:63:66:2772,66,0
3R	21640214	.	G	A	2660.77	.	AC=2;AF=1.00;AN=2;BaseQRankSum=-1.521;ClippingRankSum=0.000;DP=63;ExcessHet=3.0103;FS=4.569;MLEAC=2;MLEAF=1.00;MQ=43.97;MQRankSum=0.000;QD=31.79;ReadPosRankSum=-0.248;SOR=1.360	GT:AD:DP:GQ:PL	1/1:1,62:63:57:2689,57,0
3R	21640231	.	GA	G	2526.73	.	AC=2;AF=1.00;AN=2;BaseQRankSum=-0.416;ClippingRankSum=0.000;DP=61;ExcessHet=3.0103;FS=4.429;MLEAC=2;MLEAF=1.00;MQ=43.94;MQRankSum=-0.092;QD=37.22;ReadPosRankSum=-1.051;SOR=1.269	GT:AD:DP:GQ:PL	1/1:1,60:61:48:2564,48,0
3R	21640256	.	A	G	2230.77	.	AC=2;AF=1.00;AN=2;BaseQRankSum=-1.682;ClippingRankSum=0.000;DP=55;ExcessHet=3.0103;FS=4.851;MLEAC=2;MLEAF=1.00;MQ=43.84;MQRankSum=-0.160;QD=28.07;ReadPosRankSum=-1.684;SOR=1.549	GT:AD:DP:GQ:PL	1/1:1,54:55:33:2259,33,0
3R	21640358	.	A	AGAGCAG	1652.73	.	AC=2;AF=1.00;AN=2;BaseQRankSum=0.305;ClippingRankSum=0.000;DP=41;ExcessHet=3.0103;FS=3.757;MLEAC=2;MLEAF=1.00;MQ=43.05;MQRankSum=-0.195;QD=26.13;ReadPosRankSum=-0.777;SOR=0.840	GT:AD:DP:GQ:PL	1/1:1,37:38:75:1690,75,0
3R	21640399	.	GGA	G	1515.73	.	AC=2;AF=1.00;AN=2;DP=49;ExcessHet=3.0103;FS=0.000;MLEAC=2;MLEAF=1.00;MQ=43.24;QD=31.58;SOR=1.067	GT:AD:DP:GQ:PL	1/1:0,48:48:99:1553,144,0
3R	21640739	.	G	C	2158.77	.	AC=2;AF=1.00;AN=2;DP=78;ExcessHet=3.0103;FS=0.000;MLEAC=2;MLEAF=1.00;MQ=43.76;QD=27.68;SOR=1.108	GT:AD:DP:GQ:PL	1/1:0,78:78:99:2187,233,0
3R	21640798	.	C	T	1987.77	.	AC=2;AF=1.00;AN=2;DP=80;ExcessHet=3.0103;FS=0.000;MLEAC=2;MLEAF=1.00;MQ=44.00;QD=26.50;SOR=0.774	GT:AD:DP:GQ:PL	1/1:0,75:75:99:2016,222,0
3R	21640825	.	G	A	1850.77	.	AC=2;AF=1.00;AN=2;BaseQRankSum=-0.025;ClippingRankSum=0.000;DP=74;ExcessHet=3.0103;FS=0.000;MLEAC=2;MLEAF=1.00;MQ=44.00;MQRankSum=0.000;QD=25.35;ReadPosRankSum=1.606;SOR=0.223	GT:AD:DP:GQ:PL	1/1:1,72:73:99:1879,190,0
3R	21643002	.	T	C	1939.77	.	AC=2;AF=1.00;AN=2;DP=71;ExcessHet=3.0103;FS=0.000;MLEAC=2;MLEAF=1.00;MQ=44.00;QD=27.71;SOR=0.941	GT:AD:DP:GQ:PL	1/1:0,70:70:99:1968,210,0
3R	21643308	.	T	C	1900.77	.	AC=2;AF=1.00;AN=2;DP=68;ExcessHet=3.0103;FS=0.000;MLEAC=2;MLEAF=1.00;MQ=44.00;QD=27.95;SOR=0.949	GT:AD:DP:GQ:PL	1/1:0,68:68:99:1929,204,0
3R	21644194	.	CA	C	1375.73	.	AC=2;AF=1.00;AN=2;BaseQRankSum=0.404;ClippingRankSum=0.000;DP=78;ExcessHet=3.0103;FS=0.000;MLEAC=2;MLEAF=1.00;MQ=43.97;MQRankSum=0.000;QD=19.65;ReadPosRankSum=0.793;SOR=0.383	GT:AD:DP:GQ:PL	1/1:1,69:70:99:1413,185,0
3R	21644389	.	CT	C	1300.73	.	AC=2;AF=1.00;AN=2;DP=54;ExcessHet=3.0103;FS=0.000;MLEAC=2;MLEAF=1.00;MQ=44.00;QD=25.50;SOR=0.813	GT:AD:DP:GQ:PL	1/1:0,51:51:99:1338,153,0
3R	21644402	.	G	A	2239.77	.	AC=2;AF=1.00;AN=2;DP=52;ExcessHet=3.0103;FS=0.000;MLEAC=2;MLEAF=1.00;MQ=44.00;QD=26.64;SOR=0.693	GT:AD:DP:GQ:PL	1/1:0,52:52:99:2268,157,0
3R	21644403	.	A	C	2239.77	.	AC=2;AF=1.00;AN=2;DP=51;ExcessHet=3.0103;FS=0.000;MLEAC=2;MLEAF=1.00;MQ=44.00;QD=32.71;SOR=0.732	GT:AD:DP:GQ:PL	1/1:0,51:51:99:2268,157,0
3R	21644439	.	C	T	1761.77	.	AC=2;AF=1.00;AN=2;DP=62;ExcessHet=3.0103;FS=0.000;MLEAC=2;MLEAF=1.00;MQ=43.76;QD=28.42;SOR=0.976	GT:AD:DP:GQ:PL	1/1:0,62:62:99:1790,186,0
3R	21644450	.	A	T	3115.77	.	AC=2;AF=1.00;AN=2;DP=71;ExcessHet=3.0103;FS=0.000;MLEAC=2;MLEAF=1.00;MQ=43.79;QD=30.79;SOR=1.042	GT:AD:DP:GQ:PL	1/1:0,71:71:99:3144,214,0
3R	21644452	.	T	A	3115.77	.	AC=2;AF=1.00;AN=2;DP=70;ExcessHet=3.0103;FS=0.000;MLEAC=2;MLEAF=1.00;MQ=43.79;QD=28.50;SOR=1.085	GT:AD:DP:GQ:PL	1/1:0,70:70:99:3144,214,0
3R	21644784	.	T	C	1696.77	.	AC=2;AF=1.00;AN=2;DP=65;ExcessHet=3.0103;FS=0.000;MLEAC=2;MLEAF=1.00;MQ=44.00;QD=26.93;SOR=0.859	GT:AD:DP:GQ:PL	1/1:0,63:63:99:1725,188,0
3R	21645420	.	G	T	3947.77	.	AC=2;AF=1.00;AN=2;DP=89;ExcessHet=3.0103;FS=0.000;MLEAC=2;MLEAF=1.00;MQ=43.98;QD=29.74;SOR=1.270	GT:AD:DP:GQ:PL	1/1:0,89:89:99:3976,271,0
3R	21645422	.	T	C	3947.77	.	AC=2;AF=1.00;AN=2;DP=90;ExcessHet=3.0103;FS=0.000;MLEAC=2;MLEAF=1.00;MQ=43.98;QD=31.53;SOR=1.230	GT:AD:DP:GQ:PL	1/1:0,90:90:99:3976,271,0
3R	21645448	.	C	CTT	2407.73	.	AC=2;AF=1.00;AN=2;DP=78;ExcessHet=3.0103;FS=0.000;MLEAC=2;MLEAF=1.00;MQ=43.97;QD=32.10;SOR=1.164	GT:AD:DP:GQ:PL	1/1:0,75:75:99:2445,225,0
3R	21645487	.	T	C	2164.77	.	AC=2;AF=1.00;AN=2;DP=79;ExcessHet=3.0103;FS=0.000;MLEAC=2;MLEAF=1.00;MQ=43.98;QD=27.40;SOR=0.770	GT:AD:DP:GQ:PL	1/1:0,79:79:99:2193,237,0
3R	21645733	.	A	AT	2199.73	.	AC=2;AF=1.00;AN=2;DP=79;ExcessHet=3.0103;FS=0.000;MLEAC=2;MLEAF=1.00;MQ=44.00;QD=28.20;SOR=0.798	GT:AD:DP:GQ:PL	1/1:0,78:78:99:2237,234,0
3R	21645805	.	C	T	1931.77	.	AC=2;AF=1.00;AN=2;DP=69;ExcessHet=3.0103;FS=0.000;MLEAC=2;MLEAF=1.00;MQ=44.00;QD=28.00;SOR=1.054	GT:AD:DP:GQ:PL	1/1:0,69:69:99:1960,207,0
3R	21645882	.	A	G	1935.77	.	AC=2;AF=1.00;AN=2;DP=71;ExcessHet=3.0103;FS=0.000;MLEAC=2;MLEAF=1.00;MQ=44.00;QD=27.26;SOR=0.779	GT:AD:DP:GQ:PL	1/1:0,71:71:99:1964,213,0
3R	21646754	.	C	CA	814.74	.	AC=1;AF=0.500;AN=2;BaseQRankSum=-2.827;ClippingRankSum=0.000;DP=65;ExcessHet=3.0103;FS=13.189;MLEAC=1;MLEAF=0.500;MQ=43.38;MQRankSum=0.000;QD=14.05;ReadPosRankSum=-0.659;SOR=0.159	GT:AD:DP:GQ:PL	0/1:12,46:58:27:852,0,27
3R	21646906	.	G	GCAAGATTAGGAAACAAGTACCA	2991.73	.	AC=2;AF=1.00;AN=2;DP=58;ExcessHet=3.0103;FS=0.000;MLEAC=2;MLEAF=1.00;MQ=41.62;QD=30.86;SOR=0.800	GT:AD:DP:GQ:PL	1/1:0,57:57:99:3029,204,0
3R	21646914	.	C	T	2455.77	.	AC=2;AF=1.00;AN=2;DP=53;ExcessHet=3.0103;FS=0.000;MLEAC=2;MLEAF=1.00;MQ=40.62;QD=33.33;SOR=0.730	GT:AD:DP:GQ:PL	1/1:0,53:53:99:2484,169,0
3R	21646945	.	AGCCTGTCGAGGACAGATAGT	A	2376.73	.	AC=2;AF=1.00;AN=2;DP=54;ExcessHet=3.0103;FS=0.000;MLEAC=2;MLEAF=1.00;MQ=40.80;QD=32.12;SOR=0.767	GT:AD:DP:GQ:PL	1/1:0,54:54:99:2414,163,0
3R	21647017	.	T	G	2434.77	.	AC=2;AF=1.00;AN=2;DP=55;ExcessHet=3.0103;FS=0.000;MLEAC=2;MLEAF=1.00;MQ=42.45;QD=32.23;SOR=1.371	GT:AD:DP:GQ:PL	1/1:0,55:55:99:2463,166,0
3R	21647019	.	G	T	2519.77	.	AC=2;AF=1.00;AN=2;DP=54;ExcessHet=3.0103;FS=0.000;MLEAC=2;MLEAF=1.00;MQ=42.47;QD=26.12;SOR=1.445	GT:AD:DP:GQ:PL	1/1:0,54:54:99:2548,175,0
3R	21647034	.	A	G	2682.77	.	AC=2;AF=1.00;AN=2;DP=64;ExcessHet=3.0103;FS=0.000;MLEAC=2;MLEAF=1.00;MQ=42.40;QD=34.99;SOR=1.306	GT:AD:DP:GQ:PL	1/1:0,64:64:99:2711,193,0
3R	21647579	.	A	C	1768.77	.	AC=2;AF=1.00;AN=2;DP=68;ExcessHet=3.0103;FS=0.000;MLEAC=2;MLEAF=1.00;MQ=44.00;QD=26.01;SOR=1.098	GT:AD:DP:GQ:PL	1/1:0,68:68:99:1797,201,0
3R	21647678	.	C	T	3219.77	.	AC=2;AF=1.00;AN=2;DP=70;ExcessHet=3.0103;FS=0.000;MLEAC=2;MLEAF=1.00;MQ=44.00;QD=30.32;SOR=0.874	GT:AD:DP:GQ:PL	1/1:0,70:70:99:3248,223,0
3R	21647680	.	C	T	3219.77	.	AC=2;AF=1.00;AN=2;DP=72;ExcessHet=3.0103;FS=0.000;MLEAC=2;MLEAF=1.00;MQ=44.00;QD=31.53;SOR=0.934	GT:AD:DP:GQ:PL	1/1:0,72:72:99:3248,223,0
3R	21647774	.	T	G	1799.77	.	AC=2;AF=1.00;AN=2;DP=66;ExcessHet=3.0103;FS=0.000;MLEAC=2;MLEAF=1.00;MQ=44.00;QD=27.27;SOR=0.886	GT:AD:DP:GQ:PL	1/1:0,66:66:99:1828,197,0
3R	21648125	.	C	CCGACTCCCG	3337.73	.	AC=2;AF=1.00;AN=2;DP=74;ExcessHet=3.0103;FS=0.000;MLEAC=2;MLEAF=1.00;MQ=43.93;QD=29.24;SOR=0.941	GT:AD:DP:GQ:PL	1/1:0,70:70:99:3375,228,0
3R	21648659	.	CA	C	1038.73	.	AC=2;AF=1.00;AN=2;BaseQRankSum=1.378;ClippingRankSum=0.000;DP=68;ExcessHet=3.0103;FS=0.000;MLEAC=2;MLEAF=1.00;MQ=43.97;MQRankSum=0.000;QD=17.61;ReadPosRankSum=-0.922;SOR=0.800	GT:AD:DP:GQ:PL	1/1:2,57:59:99:1076,133,0
3R	21649128	.	G	GC	2513.73	.	AC=2;AF=1.00;AN=2;DP=57;ExcessHet=3.0103;FS=0.000;MLEAC=2;MLEAF=1.00;MQ=43.60;QD=29.30;SOR=0.884	GT:AD:DP:GQ:PL	1/1:0,55:55:99:2551,174,0
3R	21649129	.	T	TGCTGCTGC	2513.73	.	AC=2;AF=1.00;AN=2;DP=54;ExcessHet=3.0103;FS=0.000;MLEAC=2;MLEAF=1.00;MQ=43.67;QD=27.57;SOR=0.931	GT:AD:DP:GQ:PL	1/1:0,54:54:99:2551,174,0
3R	21650142	.	GA	G	2545.73	.	AC=2;AF=1.00;AN=2;DP=67;ExcessHet=3.0103;FS=0.000;MLEAC=2;MLEAF=1.00;MQ=43.77;QD=31.22;SOR=1.107	GT:AD:DP:GQ:PL	1/1:0,61:61:99:2583,184,0
3R	21650164	.	A	T	2854.77	.	AC=2;AF=1.00;AN=2;DP=63;ExcessHet=3.0103;FS=0.000;MLEAC=2;MLEAF=1.00;MQ=43.75;QD=25.02;SOR=1.010	GT:AD:DP:GQ:PL	1/1:0,63:63:99:2883,196,0
3R	21650181	3R_21650181_SNP	G	A	2859.77	.	AC=2;AF=1.00;AN=2;DB;DP=66;ExcessHet=3.0103;FS=0.000;MLEAC=2;MLEAF=1.00;MQ=43.76;QD=27.17;SOR=0.818	GT:AD:DP:GQ:PL	1/1:0,66:66:99:2888,202,0
3R	21650210	.	G	A	1733.77	.	AC=2;AF=1.00;AN=2;DP=63;ExcessHet=3.0103;FS=0.000;MLEAC=2;MLEAF=1.00;MQ=43.66;QD=27.52;SOR=0.790	GT:AD:DP:GQ:PL	1/1:0,63:63:99:1762,189,0
3R	21650265	.	C	A	3237.77	.	AC=2;AF=1.00;AN=2;DP=73;ExcessHet=3.0103;FS=0.000;MLEAC=2;MLEAF=1.00;MQ=43.79;QD=30.20;SOR=0.720	GT:AD:DP:GQ:PL	1/1:0,73:73:99:3266,223,0
3R	21650283	.	G	A	3661.77	.	AC=2;AF=1.00;AN=2;DP=82;ExcessHet=3.0103;FS=0.000;MLEAC=2;MLEAF=1.00;MQ=43.74;QD=27.90;SOR=0.793	GT:AD:DP:GQ:PL	1/1:0,82:82:99:3690,247,0
3R	21650289	.	T	C	3616.77	.	AC=2;AF=1.00;AN=2;DP=81;ExcessHet=3.0103;FS=0.000;MLEAC=2;MLEAF=1.00;MQ=43.71;QD=28.59;SOR=0.768	GT:AD:DP:GQ:PL	1/1:0,81:81:99:3645,244,0
3R	21650298	.	T	A	3661.77	.	AC=2;AF=1.00;AN=2;DP=81;ExcessHet=3.0103;FS=0.000;MLEAC=2;MLEAF=1.00;MQ=43.66;QD=27.60;SOR=0.768	GT:AD:DP:GQ:PL	1/1:0,81:81:99:3690,247,0
3R	21650322	.	T	G	3564.77	.	AC=2;AF=1.00;AN=2;DP=80;ExcessHet=3.0103;FS=0.000;MLEAC=2;MLEAF=1.00;MQ=43.61;QD=29.34;SOR=0.908	GT:AD:DP:GQ:PL	1/1:0,80:80:99:3593,241,0
3R	21650326	.	T	C	3643.77	.	AC=2;AF=1.00;AN=2;DP=77;ExcessHet=3.0103;FS=0.000;MLEAC=2;MLEAF=1.00;MQ=43.59;QD=31.98;SOR=0.887	GT:AD:DP:GQ:PL	1/1:0,77:77:99:3672,247,0
3R	21650338	.	T	C	3448.77	.	AC=2;AF=1.00;AN=2;DP=75;ExcessHet=3.0103;FS=0.000;MLEAC=2;MLEAF=1.00;MQ=43.55;QD=25.74;SOR=0.832	GT:AD:DP:GQ:PL	1/1:0,75:75:99:3477,235,0
3R	21650342	.	C	A	3294.77	.	AC=2;AF=1.00;AN=2;DP=75;ExcessHet=3.0103;FS=0.000;MLEAC=2;MLEAF=1.00;MQ=43.55;QD=31.67;SOR=0.832	GT:AD:DP:GQ:PL	1/1:0,75:75:99:3323,226,0
3R	21650375	.	C	T	3464.77	.	AC=2;AF=1.00;AN=2;DP=80;ExcessHet=3.0103;FS=0.000;MLEAC=2;MLEAF=1.00;MQ=43.68;QD=30.45;SOR=0.743	GT:AD:DP:GQ:PL	1/1:0,80:80:99:3493,247,0
3R	21650388	.	C	G	3293.77	.	AC=2;AF=1.00;AN=2;DP=75;ExcessHet=3.0103;FS=0.000;MLEAC=2;MLEAF=1.00;MQ=43.69;QD=33.03;SOR=0.719	GT:AD:DP:GQ:PL	1/1:0,75:75:99:3322,232,0
3R	21650415	.	G	T	3091.77	.	AC=2;AF=1.00;AN=2;DP=69;ExcessHet=3.0103;FS=0.000;MLEAC=2;MLEAF=1.00;MQ=43.72;QD=30.01;SOR=0.722	GT:AD:DP:GQ:PL	1/1:0,69:69:99:3120,211,0
3R	21650418	.	A	G	3119.77	.	AC=2;AF=1.00;AN=2;DP=67;ExcessHet=3.0103;FS=0.000;MLEAC=2;MLEAF=1.00;MQ=43.74;QD=30.96;SOR=0.784	GT:AD:DP:GQ:PL	1/1:0,67:67:99:3148,214,0
3R	21650427	.	G	C	2919.77	.	AC=2;AF=1.00;AN=2;DP=66;ExcessHet=3.0103;FS=0.000;MLEAC=2;MLEAF=1.00;MQ=43.79;QD=26.96;SOR=0.754	GT:AD:DP:GQ:PL	1/1:0,66:66:99:2948,202,0
3R	21650541	.	C	CA	1183.73	.	AC=2;AF=1.00;AN=2;BaseQRankSum=-1.235;ClippingRankSum=0.000;DP=61;ExcessHet=3.0103;FS=4.135;MLEAC=2;MLEAF=1.00;MQ=43.97;MQRankSum=0.000;QD=20.77;ReadPosRankSum=-1.461;SOR=1.074	GT:AD:DP:GQ:PL	1/1:1,56:57:99:1221,153,0
3R	21650723	.	T	A	938.77	.	AC=2;AF=1.00;AN=2;BaseQRankSum=0.856;ClippingRankSum=0.000;DP=35;ExcessHet=3.0103;FS=0.000;MLEAC=2;MLEAF=1.00;MQ=43.94;MQRankSum=0.000;QD=27.61;ReadPosRankSum=-0.829;SOR=0.368	GT:AD:DP:GQ:PL	1/1:1,33:34:74:967,74,0
3R	21650789	.	A	G	1031.77	.	AC=2;AF=1.00;AN=2;DP=39;ExcessHet=3.0103;FS=0.000;MLEAC=2;MLEAF=1.00;MQ=43.93;QD=26.46;SOR=1.923	GT:AD:DP:GQ:PL	1/1:0,39:39:99:1060,116,0
3R	21651047	.	C	A	1733.77	.	AC=2;AF=1.00;AN=2;DP=39;ExcessHet=3.0103;FS=0.000;MLEAC=2;MLEAF=1.00;MQ=43.55;QD=31.97;SOR=0.968	GT:AD:DP:GQ:PL	1/1:0,39:39:99:1762,120,0
3R	21651053	.	A	T	1702.77	.	AC=2;AF=1.00;AN=2;DP=39;ExcessHet=3.0103;FS=0.000;MLEAC=2;MLEAF=1.00;MQ=43.55;QD=35.43;SOR=0.968	GT:AD:DP:GQ:PL	1/1:0,39:39:99:1731,117,0
3R	21651103	.	G	T	2780.77	.	AC=2;AF=1.00;AN=2;DP=62;ExcessHet=3.0103;FS=0.000;MLEAC=2;MLEAF=1.00;MQ=43.25;QD=32.72;SOR=1.430	GT:AD:DP:GQ:PL	1/1:0,62:62:99:2809,190,0
3R	21651104	.	C	A	2780.77	.	AC=2;AF=1.00;AN=2;DP=63;ExcessHet=3.0103;FS=0.000;MLEAC=2;MLEAF=1.00;MQ=43.27;QD=27.28;SOR=1.366	GT:AD:DP:GQ:PL	1/1:0,63:63:99:2809,190,0
3R	21651123	.	A	AAC	2553.73	.	AC=2;AF=1.00;AN=2;DP=71;ExcessHet=3.0103;FS=0.000;MLEAC=2;MLEAF=1.00;MQ=43.32;QD=31.53;SOR=1.244	GT:AD:DP:GQ:PL	1/1:0,70:70:99:2591,213,0
3R	21651137	.	G	A	3006.77	.	AC=2;AF=1.00;AN=2;DP=69;ExcessHet=3.0103;FS=0.000;MLEAC=2;MLEAF=1.00;MQ=43.30;QD=31.14;SOR=1.211	GT:AD:DP:GQ:PL	1/1:0,69:69:99:3035,208,0
3R	21651144	.	A	C	3111.77	.	AC=2;AF=1.00;AN=2;DP=71;ExcessHet=3.0103;FS=0.000;MLEAC=2;MLEAF=1.00;MQ=43.38;QD=28.08;SOR=1.362	GT:AD:DP:GQ:PL	1/1:0,71:71:99:3140,217,0
3R	21651164	.	A	T	3216.77	.	AC=2;AF=1.00;AN=2;DP=73;ExcessHet=3.0103;FS=0.000;MLEAC=2;MLEAF=1.00;MQ=43.37;QD=28.91;SOR=1.609	GT:AD:DP:GQ:PL	1/1:0,73:73:99:3245,223,0
3R	21651169	.	A	G	3184.77	.	AC=2;AF=1.00;AN=2;DP=73;ExcessHet=3.0103;FS=0.000;MLEAC=2;MLEAF=1.00;MQ=43.34;QD=30.61;SOR=1.516	GT:AD:DP:GQ:PL	1/1:0,73:73:99:3213,220,0
3R	21651211	.	A	C	2055.77	.	AC=2;AF=1.00;AN=2;DP=77;ExcessHet=3.0103;FS=0.000;MLEAC=2;MLEAF=1.00;MQ=43.43;QD=26.70;SOR=1.463	GT:AD:DP:GQ:PL	1/1:0,77:77:99:2084,230,0
3R	21651261	.	C	A	1845.77	.	AC=2;AF=1.00;AN=2;DP=66;ExcessHet=3.0103;FS=0.000;MLEAC=2;MLEAF=1.00;MQ=43.67;QD=27.97;SOR=1.284	GT:AD:DP:GQ:PL	1/1:0,66:66:99:1874,198,0
3R	21651290	.	A	T	1961.77	.	AC=2;AF=1.00;AN=2;DP=70;ExcessHet=3.0103;FS=0.000;MLEAC=2;MLEAF=1.00;MQ=43.72;QD=28.03;SOR=1.163	GT:AD:DP:GQ:PL	1/1:0,70:70:99:1990,210,0
3R	21651311	.	A	C	1776.77	.	AC=2;AF=1.00;AN=2;DP=65;ExcessHet=3.0103;FS=0.000;MLEAC=2;MLEAF=1.00;MQ=43.76;QD=27.33;SOR=1.000	GT:AD:DP:GQ:PL	1/1:0,65:65:99:1805,195,0
3R	21651332	.	C	T	1994.77	.	AC=2;AF=1.00;AN=2;DP=73;ExcessHet=3.0103;FS=0.000;MLEAC=2;MLEAF=1.00;MQ=43.76;QD=27.33;SOR=0.898	GT:AD:DP:GQ:PL	1/1:0,73:73:99:2023,218,0
3R	21651364	.	T	A	1944.77	.	AC=2;AF=1.00;AN=2;DP=69;ExcessHet=3.0103;FS=0.000;MLEAC=2;MLEAF=1.00;MQ=43.83;QD=28.19;SOR=0.910	GT:AD:DP:GQ:PL	1/1:0,69:69:99:1973,207,0
3R	21651453	.	G	C	2216.77	.	AC=2;AF=1.00;AN=2;DP=82;ExcessHet=3.0103;FS=0.000;MLEAC=2;MLEAF=1.00;MQ=43.98;QD=27.37;SOR=0.821	GT:AD:DP:GQ:PL	1/1:0,81:81:99:2245,242,0
3R	21651741	.	C	G	2061.77	.	AC=2;AF=1.00;AN=2;DP=75;ExcessHet=3.0103;FS=0.000;MLEAC=2;MLEAF=1.00;MQ=43.96;QD=27.49;SOR=0.892	GT:AD:DP:GQ:PL	1/1:0,75:75:99:2090,223,0
3R	21652170	.	A	C	1780.77	.	AC=2;AF=1.00;AN=2;DP=67;ExcessHet=3.0103;FS=0.000;MLEAC=2;MLEAF=1.00;MQ=43.50;QD=26.58;SOR=0.990	GT:AD:DP:GQ:PL	1/1:0,67:67:99:1809,199,0
3R	21652201	.	C	T	1967.77	.	AC=2;AF=1.00;AN=2;DP=69;ExcessHet=3.0103;FS=0.000;MLEAC=2;MLEAF=1.00;MQ=43.43;QD=28.52;SOR=0.844	GT:AD:DP:GQ:PL	1/1:0,69:69:99:1996,207,0
3R	21652218	.	TG	T	3300.73	.	AC=2;AF=1.00;AN=2;DP=74;ExcessHet=3.0103;FS=0.000;MLEAC=2;MLEAF=1.00;MQ=43.08;QD=28.05;SOR=0.927	GT:AD:DP:GQ:PL	1/1:0,74:74:99:3338,226,0
3R	21652225	.	T	A	3313.77	.	AC=2;AF=1.00;AN=2;DP=74;ExcessHet=3.0103;FS=0.000;MLEAC=2;MLEAF=1.00;MQ=43.05;QD=30.75;SOR=0.927	GT:AD:DP:GQ:PL	1/1:0,74:74:99:3342,226,0
3R	21652314	.	T	C	1732.77	.	AC=2;AF=1.00;AN=2;DP=63;ExcessHet=3.0103;FS=0.000;MLEAC=2;MLEAF=1.00;MQ=43.53;QD=27.50;SOR=0.724	GT:AD:DP:GQ:PL	1/1:0,63:63:99:1761,189,0
3R	21652370	.	T	C	3104.77	.	AC=2;AF=1.00;AN=2;DP=70;ExcessHet=3.0103;FS=0.000;MLEAC=2;MLEAF=1.00;MQ=43.05;QD=29.15;SOR=0.811	GT:AD:DP:GQ:PL	1/1:0,70:70:99:3133,216,0
3R	21652390	.	A	T	3293.77	.	AC=2;AF=1.00;AN=2;DP=74;ExcessHet=3.0103;FS=0.000;MLEAC=2;MLEAF=1.00;MQ=42.88;QD=31.70;SOR=0.693	GT:AD:DP:GQ:PL	1/1:0,74:74:99:3322,223,0
3R	21652407	.	T	G	3290.77	.	AC=2;AF=1.00;AN=2;DP=77;ExcessHet=3.0103;FS=0.000;MLEAC=2;MLEAF=1.00;MQ=42.67;QD=29.96;SOR=0.948	GT:AD:DP:GQ:PL	1/1:0,77:77:99:3319,234,0
3R	21652433	.	AAGAATATATTTTGC	A	3533.73	.	AC=2;AF=1.00;AN=2;DP=79;ExcessHet=3.0103;FS=0.000;MLEAC=2;MLEAF=1.00;MQ=42.68;QD=28.89;SOR=0.718	GT:AD:DP:GQ:PL	1/1:0,79:79:99:3571,241,0
3R	21652464	.	T	C	3494.77	.	AC=2;AF=1.00;AN=2;DP=80;ExcessHet=3.0103;FS=0.000;MLEAC=2;MLEAF=1.00;MQ=42.72;QD=29.02;SOR=0.796	GT:AD:DP:GQ:PL	1/1:0,80:80:99:3523,241,0
3R	21652512	.	G	T	2843.77	.	AC=2;AF=1.00;AN=2;DP=64;ExcessHet=3.0103;FS=0.000;MLEAC=2;MLEAF=1.00;MQ=42.89;QD=28.97;SOR=0.822	GT:AD:DP:GQ:PL	1/1:0,64:64:99:2872,193,0
3R	21652517	.	G	A	2851.77	.	AC=2;AF=1.00;AN=2;DP=64;ExcessHet=3.0103;FS=0.000;MLEAC=2;MLEAF=1.00;MQ=42.92;QD=30.31;SOR=0.822	GT:AD:DP:GQ:PL	1/1:0,64:64:99:2880,193,0
3R	21652526	.	C	T	2747.77	.	AC=2;AF=1.00;AN=2;DP=59;ExcessHet=3.0103;FS=0.000;MLEAC=2;MLEAF=1.00;MQ=43.03;QD=30.90;SOR=0.726	GT:AD:DP:GQ:PL	1/1:0,59:59:99:2776,187,0
3R	21652527	.	A	C	2747.77	.	AC=2;AF=1.00;AN=2;DP=59;ExcessHet=3.0103;FS=0.000;MLEAC=2;MLEAF=1.00;MQ=43.06;QD=31.50;SOR=0.726	GT:AD:DP:GQ:PL	1/1:0,59:59:99:2776,187,0
3R	21652675	.	A	C	3654.77	.	AC=2;AF=1.00;AN=2;DP=84;ExcessHet=3.0103;FS=0.000;MLEAC=2;MLEAF=1.00;MQ=43.70;QD=24.58;SOR=0.954	GT:AD:DP:GQ:PL	1/1:0,84:84:99:3683,253,0
3R	21652686	.	A	C	3663.77	.	AC=2;AF=1.00;AN=2;DP=81;ExcessHet=3.0103;FS=0.000;MLEAC=2;MLEAF=1.00;MQ=43.69;QD=32.25;SOR=1.058	GT:AD:DP:GQ:PL	1/1:0,81:81:99:3692,250,0
3R	21652689	.	GT	G	3558.73	.	AC=2;AF=1.00;AN=2;DP=79;ExcessHet=3.0103;FS=0.000;MLEAC=2;MLEAF=1.00;MQ=43.68;QD=33.07;SOR=1.068	GT:AD:DP:GQ:PL	1/1:0,79:79:99:3596,241,0
3R	21652994	.	A	G	2015.77	.	AC=2;AF=1.00;AN=2;DP=76;ExcessHet=3.0103;FS=0.000;MLEAC=2;MLEAF=1.00;MQ=44.00;QD=26.52;SOR=0.746	GT:AD:DP:GQ:PL	1/1:0,76:76:99:2044,226,0
3R	21653766	.	A	G	1784.77	.	AC=2;AF=1.00;AN=2;DP=65;ExcessHet=3.0103;FS=0.000;MLEAC=2;MLEAF=1.00;MQ=44.00;QD=27.46;SOR=0.723	GT:AD:DP:GQ:PL	1/1:0,65:65:99:1813,194,0
3R	21653825	.	T	C	1856.77	.	AC=2;AF=1.00;AN=2;BaseQRankSum=-0.680;ClippingRankSum=0.000;DP=69;ExcessHet=3.0103;FS=0.000;MLEAC=2;MLEAF=1.00;MQ=44.00;MQRankSum=0.000;QD=26.91;ReadPosRankSum=1.130;SOR=0.333	GT:AD:DP:GQ:PL	1/1:1,68:69:99:1885,178,0
3R	21653878	.	T	A	1704.77	.	AC=2;AF=1.00;AN=2;DP=65;ExcessHet=3.0103;FS=0.000;MLEAC=2;MLEAF=1.00;MQ=43.97;QD=26.64;SOR=0.822	GT:AD:DP:GQ:PL	1/1:0,64:64:99:1733,191,0
3R	21654111	.	G	C	1897.77	.	AC=2;AF=1.00;AN=2;DP=70;ExcessHet=3.0103;FS=0.000;MLEAC=2;MLEAF=1.00;MQ=43.97;QD=27.11;SOR=1.163	GT:AD:DP:GQ:PL	1/1:0,70:70:99:1926,209,0
3R	21654142	.	G	A	1816.77	.	AC=2;AF=1.00;AN=2;DP=65;ExcessHet=3.0103;FS=0.000;MLEAC=2;MLEAF=1.00;MQ=44.00;QD=27.95;SOR=0.723	GT:AD:DP:GQ:PL	1/1:0,65:65:99:1845,195,0
3R	21654155	.	G	A	1845.77	.	AC=2;AF=1.00;AN=2;DP=66;ExcessHet=3.0103;FS=0.000;MLEAC=2;MLEAF=1.00;MQ=44.00;QD=27.97;SOR=0.693	GT:AD:DP:GQ:PL	1/1:0,66:66:99:1874,197,0
3R	21654289	.	A	C	1916.77	.	AC=2;AF=1.00;AN=2;DP=69;ExcessHet=3.0103;FS=0.000;MLEAC=2;MLEAF=1.00;MQ=44.00;QD=27.78;SOR=0.980	GT:AD:DP:GQ:PL	1/1:0,69:69:99:1945,206,0
3R	21654362	.	T	C	3065.77	.	AC=2;AF=1.00;AN=2;DP=71;ExcessHet=3.0103;FS=0.000;MLEAC=2;MLEAF=1.00;MQ=44.00;QD=30.56;SOR=1.042	GT:AD:DP:GQ:PL	1/1:0,71:71:99:3094,220,0
3R	21654381	.	A	G	3069.77	.	AC=2;AF=1.00;AN=2;DP=72;ExcessHet=3.0103;FS=0.000;MLEAC=2;MLEAF=1.00;MQ=44.00;QD=31.37;SOR=1.226	GT:AD:DP:GQ:PL	1/1:0,72:72:99:3098,220,0
3R	21655011	.	C	CT	1053.73	.	AC=2;AF=1.00;AN=2;BaseQRankSum=0.324;ClippingRankSum=0.000;DP=54;ExcessHet=3.0103;FS=2.932;MLEAC=2;MLEAF=1.00;MQ=44.00;MQRankSum=0.000;QD=20.26;ReadPosRankSum=-0.286;SOR=0.188	GT:AD:DP:GQ:PL	1/1:2,50:52:99:1091,112,0
3R	21655197	.	A	G	1740.77	.	AC=2;AF=1.00;AN=2;BaseQRankSum=-0.823;ClippingRankSum=0.000;DP=66;ExcessHet=3.0103;FS=3.074;MLEAC=2;MLEAF=1.00;MQ=43.85;MQRankSum=-0.367;QD=26.38;ReadPosRankSum=-0.450;SOR=0.105	GT:AD:DP:GQ:PL	1/1:2,64:66:99:1769,141,0
3R	21655235	.	C	CACTATAGGA	3144.73	.	AC=2;AF=1.00;AN=2;BaseQRankSum=0.654;ClippingRankSum=0.000;DP=72;ExcessHet=3.0103;FS=7.691;MLEAC=2;MLEAF=1.00;MQ=43.86;MQRankSum=-0.350;QD=29.63;ReadPosRankSum=-1.474;SOR=0.837	GT:AD:DP:GQ:PL	1/1:2,70:72:81:3182,81,0
3R	21655422	.	A	G	1983.77	.	AC=2;AF=1.00;AN=2;DP=73;ExcessHet=3.0103;FS=0.000;MLEAC=2;MLEAF=1.00;MQ=43.95;QD=27.55;SOR=0.934	GT:AD:DP:GQ:PL	1/1:0,72:72:99:2012,215,0
3R	21655475	.	A	T	2030.77	.	AC=2;AF=1.00;AN=2;DP=74;ExcessHet=3.0103;FS=0.000;MLEAC=2;MLEAF=1.00;MQ=44.00;QD=27.82;SOR=0.836	GT:AD:DP:GQ:PL	1/1:0,73:73:99:2059,219,0
3R	21655539	.	C	T	1920.77	.	AC=2;AF=1.00;AN=2;DP=71;ExcessHet=3.0103;FS=0.000;MLEAC=2;MLEAF=1.00;MQ=44.00;QD=27.05;SOR=0.971	GT:AD:DP:GQ:PL	1/1:0,71:71:99:1949,212,0
3R	21655567	.	A	T	1808.77	.	AC=2;AF=1.00;AN=2;DP=64;ExcessHet=3.0103;FS=0.000;MLEAC=2;MLEAF=1.00;MQ=43.95;QD=28.26;SOR=0.892	GT:AD:DP:GQ:PL	1/1:0,64:64:99:1837,192,0
3R	21655604	.	T	C	2814.77	.	AC=2;AF=1.00;AN=2;DP=64;ExcessHet=3.0103;FS=0.000;MLEAC=2;MLEAF=1.00;MQ=43.92;QD=29.24;SOR=0.756	GT:AD:DP:GQ:PL	1/1:0,64:64:99:2843,193,0
3R	21655614	.	T	A	2913.77	.	AC=2;AF=1.00;AN=2;DP=67;ExcessHet=3.0103;FS=0.000;MLEAC=2;MLEAF=1.00;MQ=43.93;QD=30.68;SOR=0.784	GT:AD:DP:GQ:PL	1/1:0,67:67:99:2942,205,0
3R	21655728	.	TCCC	T	2983.73	.	AC=2;AF=1.00;AN=2;DP=72;ExcessHet=3.0103;FS=0.000;MLEAC=2;MLEAF=1.00;MQ=43.97;QD=35.36;SOR=0.814	GT:AD:DP:GQ:PL	1/1:0,68:68:99:3021,205,0
3R	21655757	.	C	A	1788.77	.	AC=2;AF=1.00;AN=2;DP=66;ExcessHet=3.0103;FS=0.000;MLEAC=2;MLEAF=1.00;MQ=43.97;QD=27.10;SOR=0.818	GT:AD:DP:GQ:PL	1/1:0,66:66:99:1817,198,0
3R	21655801	.	T	C	2209.77	.	AC=2;AF=1.00;AN=2;DP=57;ExcessHet=3.0103;FS=0.000;MLEAC=2;MLEAF=1.00;MQ=43.97;QD=27.03;SOR=0.960	GT:AD:DP:GQ:PL	1/1:0,57:57:99:2238,171,0
3R	21655806	.	TA	T	686.73	.	AC=1;AF=0.500;AN=2;BaseQRankSum=0.155;ClippingRankSum=0.000;DP=62;ExcessHet=3.0103;FS=1.409;MLEAC=1;MLEAF=0.500;MQ=43.97;MQRankSum=0.000;QD=12.05;ReadPosRankSum=0.557;SOR=1.031	GT:AD:DP:GQ:PL	0/1:9,48:57:52:724,0,52
3R	21655876	.	G	A	1438.77	.	AC=2;AF=1.00;AN=2;DP=55;ExcessHet=3.0103;FS=0.000;MLEAC=2;MLEAF=1.00;MQ=44.00;QD=26.64;SOR=1.329	GT:AD:DP:GQ:PL	1/1:0,54:54:99:1467,161,0
3R	21656021	.	G	C	1499.77	.	AC=2;AF=1.00;AN=2;BaseQRankSum=1.800;ClippingRankSum=0.000;DP=56;ExcessHet=3.0103;FS=3.168;MLEAC=2;MLEAF=1.00;MQ=43.93;MQRankSum=-0.096;QD=26.78;ReadPosRankSum=1.962;SOR=0.395	GT:AD:DP:GQ:PL	1/1:1,55:56:99:1528,157,0
3R	21656056	.	G	C	2300.77	.	AC=2;AF=1.00;AN=2;DP=54;ExcessHet=3.0103;FS=0.000;MLEAC=2;MLEAF=1.00;MQ=43.87;QD=27.36;SOR=1.022	GT:AD:DP:GQ:PL	1/1:0,54:54:99:2329,162,0
3R	21656058	.	T	A	2300.77	.	AC=2;AF=1.00;AN=2;DP=53;ExcessHet=3.0103;FS=0.000;MLEAC=2;MLEAF=1.00;MQ=43.87;QD=29.16;SOR=1.077	GT:AD:DP:GQ:PL	1/1:0,53:53:99:2329,162,0
3R	21656116	.	G	T	1543.77	.	AC=2;AF=1.00;AN=2;DP=55;ExcessHet=3.0103;FS=0.000;MLEAC=2;MLEAF=1.00;MQ=43.88;QD=28.07;SOR=1.609	GT:AD:DP:GQ:PL	1/1:0,55:55:99:1572,165,0
3R	21656130	.	T	A	2574.77	.	AC=2;AF=1.00;AN=2;DP=57;ExcessHet=3.0103;FS=0.000;MLEAC=2;MLEAF=1.00;MQ=43.91;QD=33.29;SOR=1.823	GT:AD:DP:GQ:PL	1/1:0,57:57:99:2603,178,0
3R	21656133	.	A	T	2574.77	.	AC=2;AF=1.00;AN=2;DP=59;ExcessHet=3.0103;FS=0.000;MLEAC=2;MLEAF=1.00;MQ=43.92;QD=31.22;SOR=1.773	GT:AD:DP:GQ:PL	1/1:0,59:59:99:2603,178,0
3R	21656153	.	A	C	1430.77	.	AC=2;AF=1.00;AN=2;DP=53;ExcessHet=3.0103;FS=0.000;MLEAC=2;MLEAF=1.00;MQ=43.91;QD=27.00;SOR=1.524	GT:AD:DP:GQ:PL	1/1:0,53:53:99:1459,158,0
3R	21656240	.	T	TA	2690.73	.	AC=2;AF=1.00;AN=2;DP=77;ExcessHet=3.0103;FS=0.000;MLEAC=2;MLEAF=1.00;MQ=43.97;QD=34.94;SOR=0.948	GT:AD:DP:GQ:PL	1/1:0,77:77:99:2728,232,0
3R	21656258	.	T	G	2030.77	.	AC=2;AF=1.00;AN=2;DP=74;ExcessHet=3.0103;FS=0.000;MLEAC=2;MLEAF=1.00;MQ=43.97;QD=27.44;SOR=0.804	GT:AD:DP:GQ:PL	1/1:0,74:74:99:2059,222,0
3R	21656384	.	G	T	2291.77	.	AC=2;AF=1.00;AN=2;DP=82;ExcessHet=3.0103;FS=0.000;MLEAC=2;MLEAF=1.00;MQ=44.00;QD=27.95;SOR=0.961	GT:AD:DP:GQ:PL	1/1:0,82:82:99:2320,245,0
3R	21656419	.	C	T	2338.77	.	AC=2;AF=1.00;AN=2;DP=84;ExcessHet=3.0103;FS=0.000;MLEAC=2;MLEAF=1.00;MQ=44.00;QD=27.84;SOR=0.954	GT:AD:DP:GQ:PL	1/1:0,84:84:99:2367,251,0
3R	21656591	.	CTG	C	2774.73	.	AC=2;AF=1.00;AN=2;DP=85;ExcessHet=3.0103;FS=0.000;MLEAC=2;MLEAF=1.00;MQ=43.90;QD=28.67;SOR=0.824	GT:AD:DP:GQ:PL	1/1:0,79:79:99:2812,237,0
3R	21657154	.	A	G	2014.77	.	AC=2;AF=1.00;AN=2;DP=74;ExcessHet=3.0103;FS=0.000;MLEAC=2;MLEAF=1.00;MQ=44.00;QD=27.60;SOR=0.776	GT:AD:DP:GQ:PL	1/1:0,73:73:99:2043,219,0
3R	21660024	.	G	T	1404.77	.	AC=2;AF=1.00;AN=2;BaseQRankSum=1.748;ClippingRankSum=0.000;DP=53;ExcessHet=3.0103;FS=0.000;MLEAC=2;MLEAF=1.00;MQ=44.00;MQRankSum=0.000;QD=26.51;ReadPosRankSum=-0.604;SOR=0.290	GT:AD:DP:GQ:PL	1/1:1,52:53:99:1433,149,0
3R	21661097	.	G	A	1529.77	.	AC=2;AF=1.00;AN=2;DP=57;ExcessHet=3.0103;FS=0.000;MLEAC=2;MLEAF=1.00;MQ=44.00;QD=27.32;SOR=0.841	GT:AD:DP:GQ:PL	1/1:0,56:56:99:1558,167,0
3R	21662524	.	T	G	1713.77	.	AC=2;AF=1.00;AN=2;DP=63;ExcessHet=3.0103;FS=0.000;MLEAC=2;MLEAF=1.00;MQ=44.00;QD=27.20;SOR=1.010	GT:AD:DP:GQ:PL	1/1:0,63:63:99:1742,189,0
3R	21665080	.	T	TATGG	3867.73	.	AC=2;AF=1.00;AN=2;DP=86;ExcessHet=3.0103;FS=0.000;MLEAC=2;MLEAF=1.00;MQ=43.10;QD=30.61;SOR=1.065	GT:AD:DP:GQ:PL	1/1:0,86:86:99:3905,262,0
3R	21665115	.	A	T	3870.77	.	AC=2;AF=1.00;AN=2;DP=87;ExcessHet=3.0103;FS=0.000;MLEAC=2;MLEAF=1.00;MQ=42.83;QD=27.54;SOR=0.716	GT:AD:DP:GQ:PL	1/1:0,87:87:99:3899,262,0
3R	21665119	.	T	C	3879.77	.	AC=2;AF=1.00;AN=2;DP=85;ExcessHet=3.0103;FS=0.000;MLEAC=2;MLEAF=1.00;MQ=42.80;QD=34.26;SOR=0.765	GT:AD:DP:GQ:PL	1/1:0,85:85:99:3908,262,0
3R	21665121	.	A	AATATT	4147.73	.	AC=2;AF=1.00;AN=2;DP=85;ExcessHet=3.0103;FS=0.000;MLEAC=2;MLEAF=1.00;MQ=42.80;QD=33.05;SOR=0.815	GT:AD:DP:GQ:PL	1/1:0,85:85:99:4185,280,0
3R	21665124	.	GTACAA	G	3891.73	.	AC=2;AF=1.00;AN=2;DP=86;ExcessHet=3.0103;FS=0.000;MLEAC=2;MLEAF=1.00;MQ=42.79;QD=29.08;SOR=0.839	GT:AD:DP:GQ:PL	1/1:0,86:86:99:3929,265,0
3R	21665141	.	G	A	3703.77	.	AC=2;AF=1.00;AN=2;DP=85;ExcessHet=3.0103;FS=0.000;MLEAC=2;MLEAF=1.00;MQ=42.86;QD=33.45;SOR=0.815	GT:AD:DP:GQ:PL	1/1:0,85:85:99:3732,256,0
3R	21665254	.	AT	A	3638.73	.	AC=2;AF=1.00;AN=2;DP=88;ExcessHet=3.0103;FS=0.000;MLEAC=2;MLEAF=1.00;MQ=42.97;QD=32.39;SOR=0.850	GT:AD:DP:GQ:PL	1/1:0,80:80:99:3676,250,0
3R	21665269	.	TTTGTA	T	3947.73	.	AC=2;AF=1.00;AN=2;DP=89;ExcessHet=3.0103;FS=0.000;MLEAC=2;MLEAF=1.00;MQ=42.92;QD=34.77;SOR=0.786	GT:AD:DP:GQ:PL	1/1:0,88:88:99:3985,268,0
3R	21665277	.	C	G	3956.77	.	AC=2;AF=1.00;AN=2;DP=89;ExcessHet=3.0103;FS=0.000;MLEAC=2;MLEAF=1.00;MQ=42.92;QD=29.63;SOR=0.786	GT:AD:DP:GQ:PL	1/1:0,88:88:99:3985,268,0
3R	21665281	.	T	C	3964.77	.	AC=2;AF=1.00;AN=2;DP=88;ExcessHet=3.0103;FS=0.000;MLEAC=2;MLEAF=1.00;MQ=42.91;QD=31.11;SOR=0.716	GT:AD:DP:GQ:PL	1/1:0,87:87:99:3993,268,0
3R	21665331	.	A	G	3548.77	.	AC=2;AF=1.00;AN=2;DP=82;ExcessHet=3.0103;FS=0.000;MLEAC=2;MLEAF=1.00;MQ=42.75;QD=32.40;SOR=0.876	GT:AD:DP:GQ:PL	1/1:0,81:81:99:3577,247,0
3R	21665342	.	C	T	3670.77	.	AC=2;AF=1.00;AN=2;DP=82;ExcessHet=3.0103;FS=0.000;MLEAC=2;MLEAF=1.00;MQ=42.81;QD=33.50;SOR=0.718	GT:AD:DP:GQ:PL	1/1:0,81:81:99:3699,250,0
3R	21665353	.	A	G	3841.77	.	AC=2;AF=1.00;AN=2;DP=84;ExcessHet=3.0103;FS=0.000;MLEAC=2;MLEAF=1.00;MQ=42.82;QD=24.18;SOR=0.717	GT:AD:DP:GQ:PL	1/1:0,83:83:99:3870,259,0
3R	21665370	.	A	C	3966.77	.	AC=2;AF=1.00;AN=2;DP=90;ExcessHet=3.0103;FS=0.000;MLEAC=2;MLEAF=1.00;MQ=43.01;QD=30.60;SOR=0.809	GT:AD:DP:GQ:PL	1/1:0,89:89:99:3995,268,0
3R	21665383	.	A	G	3938.77	.	AC=2;AF=1.00;AN=2;DP=90;ExcessHet=3.0103;FS=0.000;MLEAC=2;MLEAF=1.00;MQ=43.14;QD=25.81;SOR=0.859	GT:AD:DP:GQ:PL	1/1:0,89:89:99:3967,277,0
3R	21665455	.	G	T	3632.77	.	AC=2;AF=1.00;AN=2;DP=82;ExcessHet=3.0103;FS=0.000;MLEAC=2;MLEAF=1.00;MQ=43.38;QD=33.71;SOR=0.846	GT:AD:DP:GQ:PL	1/1:0,82:82:99:3661,249,0
3R	21665460	.	C	A	3708.77	.	AC=2;AF=1.00;AN=2;DP=84;ExcessHet=3.0103;FS=0.000;MLEAC=2;MLEAF=1.00;MQ=43.37;QD=29.46;SOR=0.843	GT:AD:DP:GQ:PL	1/1:0,84:84:99:3737,255,0
3R	21665485	.	ACTC	A	3905.73	.	AC=2;AF=1.00;AN=2;DP=88;ExcessHet=3.0103;FS=0.000;MLEAC=2;MLEAF=1.00;MQ=43.49;QD=30.96;SOR=0.941	GT:AD:DP:GQ:PL	1/1:0,88:88:99:3943,268,0
3R	21665492	.	AC	A	3814.73	.	AC=2;AF=1.00;AN=2;DP=85;ExcessHet=3.0103;FS=0.000;MLEAC=2;MLEAF=1.00;MQ=43.51;QD=29.02;SOR=0.979	GT:AD:DP:GQ:PL	1/1:0,85:85:99:3852,259,0
3R	21665520	.	C	T	2060.77	.	AC=2;AF=1.00;AN=2;DP=77;ExcessHet=3.0103;FS=0.000;MLEAC=2;MLEAF=1.00;MQ=43.57;QD=27.12;SOR=0.859	GT:AD:DP:GQ:PL	1/1:0,76:76:99:2089,227,0
3R	21665769	.	A	G	1347.77	.	AC=2;AF=1.00;AN=2;DP=49;ExcessHet=3.0103;FS=0.000;MLEAC=2;MLEAF=1.00;MQ=44.00;QD=27.51;SOR=1.473	GT:AD:DP:GQ:PL	1/1:0,49:49:99:1376,147,0
3R	21666083	.	G	A	1867.77	.	AC=2;AF=1.00;AN=2;DP=42;ExcessHet=3.0103;FS=0.000;MLEAC=2;MLEAF=1.00;MQ=43.53;QD=29.09;SOR=0.788	GT:AD:DP:GQ:PL	1/1:0,42:42:99:1896,129,0
3R	21666086	.	T	C	1835.77	.	AC=2;AF=1.00;AN=2;DP=43;ExcessHet=3.0103;FS=0.000;MLEAC=2;MLEAF=1.00;MQ=43.54;QD=24.64;SOR=0.788	GT:AD:DP:GQ:PL	1/1:0,42:42:99:1864,126,0
3R	21666201	.	A	T	2083.77	.	AC=2;AF=1.00;AN=2;DP=47;ExcessHet=3.0103;FS=0.000;MLEAC=2;MLEAF=1.00;MQ=42.42;QD=29.59;SOR=1.251	GT:AD:DP:GQ:PL	1/1:0,47:47:99:2112,141,0
3R	21666202	.	T	C	2084.77	.	AC=2;AF=1.00;AN=2;DP=47;ExcessHet=3.0103;FS=0.000;MLEAC=2;MLEAF=1.00;MQ=42.42;QD=28.42;SOR=1.251	GT:AD:DP:GQ:PL	1/1:0,47:47:99:2113,141,0
3R	21666216	.	C	CAAATTGACTCCACTGCTCCCAAG	2301.73	.	AC=2;AF=1.00;AN=2;DP=47;ExcessHet=3.0103;FS=0.000;MLEAC=2;MLEAF=1.00;MQ=42.33;QD=27.62;SOR=1.514	GT:AD:DP:GQ:PL	1/1:0,47:47:99:2339,156,0
3R	21666243	.	A	C	1166.77	.	AC=2;AF=1.00;AN=2;DP=43;ExcessHet=3.0103;FS=0.000;MLEAC=2;MLEAF=1.00;MQ=41.87;QD=27.13;SOR=1.775	GT:AD:DP:GQ:PL	1/1:0,43:43:99:1195,128,0
3R	21666503	.	C	A	1527.77	.	AC=2;AF=1.00;AN=2;BaseQRankSum=1.802;ClippingRankSum=0.000;DP=56;ExcessHet=3.0103;FS=3.168;MLEAC=2;MLEAF=1.00;MQ=43.60;MQRankSum=-0.418;QD=27.28;ReadPosRankSum=-0.582;SOR=0.395	GT:AD:DP:GQ:PL	1/1:1,55:56:99:1556,158,0
3R	21669777	.	A	C	995.77	.	AC=1;AF=0.500;AN=2;BaseQRankSum=1.643;ClippingRankSum=0.000;DP=69;ExcessHet=3.0103;FS=0.942;MLEAC=1;MLEAF=0.500;MQ=44.00;MQRankSum=0.000;QD=14.43;ReadPosRankSum=0.071;SOR=0.719	GT:AD:DP:GQ:PL	0/1:25,44:69:99:1024,0,490
3R	21670716	.	G	T	699.77	.	AC=1;AF=0.500;AN=2;BaseQRankSum=1.150;ClippingRankSum=0.000;DP=63;ExcessHet=3.0103;FS=9.185;MLEAC=1;MLEAF=0.500;MQ=44.00;MQRankSum=0.000;QD=11.29;ReadPosRankSum=0.774;SOR=1.730	GT:AD:DP:GQ:PL	0/1:29,33:62:99:728,0,637
3R	21674115	.	G	A	638.77	.	AC=1;AF=0.500;AN=2;BaseQRankSum=-2.540;ClippingRankSum=0.000;DP=62;ExcessHet=3.0103;FS=3.514;MLEAC=1;MLEAF=0.500;MQ=43.94;MQRankSum=-1.358;QD=10.30;ReadPosRankSum=-1.093;SOR=1.037	GT:AD:DP:GQ:PL	0/1:30,32:62:99:667,0,651
3R	21674418	.	T	G	1726.77	.	AC=2;AF=1.00;AN=2;DP=66;ExcessHet=3.0103;FS=0.000;MLEAC=2;MLEAF=1.00;MQ=44.00;QD=26.98;SOR=1.306	GT:AD:DP:GQ:PL	1/1:0,64:64:99:1755,191,0
3R	21675614	.	C	CT	1923.73	.	AC=2;AF=1.00;AN=2;DP=69;ExcessHet=3.0103;FS=0.000;MLEAC=2;MLEAF=1.00;MQ=44.00;QD=28.29;SOR=0.814	GT:AD:DP:GQ:PL	1/1:0,68:68:99:1961,204,0
3R	21677052	.	T	G	298.77	.	AC=1;AF=0.500;AN=2;BaseQRankSum=1.466;ClippingRankSum=0.000;DP=42;ExcessHet=3.0103;FS=1.234;MLEAC=1;MLEAF=0.500;MQ=42.74;MQRankSum=-0.419;QD=7.11;ReadPosRankSum=-0.097;SOR=0.446	GT:AD:DP:GQ:PL	0/1:26,16:42:99:327,0,602
3R	21677432	.	GCTTTCGC	G	2932.73	.	AC=2;AF=1.00;AN=2;DP=67;ExcessHet=3.0103;FS=0.000;MLEAC=2;MLEAF=1.00;MQ=43.75;QD=32.02;SOR=0.723	GT:AD:DP:GQ:PL	1/1:0,65:65:99:2970,199,0
3R	21677440	.	C	CGAAA	2932.73	.	AC=2;AF=1.00;AN=2;DP=67;ExcessHet=3.0103;FS=0.000;MLEAC=2;MLEAF=1.00;MQ=43.75;QD=33.86;SOR=0.723	GT:AD:DP:GQ:PL	1/1:0,65:65:99:2970,199,0
3R	21677474	.	A	C	581.77	.	AC=1;AF=0.500;AN=2;BaseQRankSum=0.243;ClippingRankSum=0.000;DP=63;ExcessHet=3.0103;FS=11.431;MLEAC=1;MLEAF=0.500;MQ=44.02;MQRankSum=-0.583;QD=9.38;ReadPosRankSum=0.461;SOR=1.927	GT:AD:DP:GQ:PL	0/1:33,29:62:99:610,0,741
3R	21677583	.	G	T	930.77	.	AC=1;AF=0.500;AN=2;BaseQRankSum=2.155;ClippingRankSum=0.000;DP=83;ExcessHet=3.0103;FS=4.171;MLEAC=1;MLEAF=0.500;MQ=43.74;MQRankSum=-2.703;QD=11.21;ReadPosRankSum=-0.324;SOR=0.911	GT:AD:DP:GQ:PL	0/1:41,42:83:99:959,0,901
3R	21677604	.	C	G	1634.77	.	AC=1;AF=0.500;AN=2;BaseQRankSum=-1.689;ClippingRankSum=0.000;DP=86;ExcessHet=3.0103;FS=0.000;MLEAC=1;MLEAF=0.500;MQ=43.71;MQRankSum=-2.701;QD=19.23;ReadPosRankSum=0.211;SOR=0.739	GT:AD:DP:GQ:PL	0/1:42,43:85:99:1663,0,1626
3R	21677606	.	A	AAT	1694.73	.	AC=1;AF=0.500;AN=2;BaseQRankSum=-1.370;ClippingRankSum=0.000;DP=85;ExcessHet=3.0103;FS=0.000;MLEAC=1;MLEAF=0.500;MQ=43.71;MQRankSum=-2.735;QD=20.18;ReadPosRankSum=0.470;SOR=0.693	GT:AD:DP:GQ:PL	0/1:42,42:84:99:1732,0,1620
3R	21677613	.	G	A	1703.77	.	AC=1;AF=0.500;AN=2;BaseQRankSum=-0.014;ClippingRankSum=0.000;DP=86;ExcessHet=3.0103;FS=0.000;MLEAC=1;MLEAF=0.500;MQ=43.71;MQRankSum=-2.701;QD=20.04;ReadPosRankSum=0.462;SOR=0.739	GT:AD:DP:GQ:PL	0/1:42,43:85:99:1732,0,1622
3R	21677659	.	T	C	936.77	.	AC=1;AF=0.500;AN=2;BaseQRankSum=-1.128;ClippingRankSum=0.000;DP=82;ExcessHet=3.0103;FS=2.951;MLEAC=1;MLEAF=0.500;MQ=43.89;MQRankSum=-1.635;QD=11.57;ReadPosRankSum=-0.322;SOR=1.035	GT:AD:DP:GQ:PL	0/1:38,43:81:99:965,0,823
3R	21677696	.	T	C	831.77	.	AC=1;AF=0.500;AN=2;BaseQRankSum=-2.243;ClippingRankSum=0.000;DP=79;ExcessHet=3.0103;FS=3.097;MLEAC=1;MLEAF=0.500;MQ=43.91;MQRankSum=-1.405;QD=10.66;ReadPosRankSum=-0.200;SOR=1.176	GT:AD:DP:GQ:PL	0/1:39,39:78:99:860,0,863
3R	21677737	.	C	T	704.77	.	AC=1;AF=0.500;AN=2;BaseQRankSum=2.072;ClippingRankSum=0.000;DP=67;ExcessHet=3.0103;FS=18.847;MLEAC=1;MLEAF=0.500;MQ=43.91;MQRankSum=-0.954;QD=10.84;ReadPosRankSum=-0.302;SOR=1.638	GT:AD:DP:GQ:PL	0/1:32,33:65:99:733,0,692
3R	21677819	.	C	T	809.77	.	AC=1;AF=0.500;AN=2;BaseQRankSum=1.211;ClippingRankSum=0.000;DP=77;ExcessHet=3.0103;FS=7.597;MLEAC=1;MLEAF=0.500;MQ=43.91;MQRankSum=-0.562;QD=10.52;ReadPosRankSum=-0.089;SOR=0.932	GT:AD:DP:GQ:PL	0/1:38,39:77:99:838,0,834
3R	21677832	.	T	C	793.77	.	AC=1;AF=0.500;AN=2;BaseQRankSum=-4.230;ClippingRankSum=0.000;DP=79;ExcessHet=3.0103;FS=7.438;MLEAC=1;MLEAF=0.500;MQ=43.91;MQRankSum=-0.540;QD=10.18;ReadPosRankSum=0.495;SOR=0.451	GT:AD:DP:GQ:PL	0/1:38,40:78:99:822,0,858
3R	21677861	.	A	G	937.77	.	AC=1;AF=0.500;AN=2;BaseQRankSum=-1.643;ClippingRankSum=0.000;DP=85;ExcessHet=3.0103;FS=7.314;MLEAC=1;MLEAF=0.500;MQ=43.95;MQRankSum=0.134;QD=11.03;ReadPosRankSum=1.103;SOR=0.263	GT:AD:DP:GQ:PL	0/1:39,46:85:99:966,0,827
3R	21677923	.	C	T	1035.77	.	AC=1;AF=0.500;AN=2;BaseQRankSum=-1.686;ClippingRankSum=0.000;DP=79;ExcessHet=3.0103;FS=8.490;MLEAC=1;MLEAF=0.500;MQ=43.98;MQRankSum=1.258;QD=13.28;ReadPosRankSum=0.293;SOR=0.195	GT:AD:DP:GQ:PL	0/1:31,47:78:99:1064,0,619
3R	21678342	.	CTG	C	1590.73	.	AC=1;AF=0.500;AN=2;BaseQRankSum=-0.251;ClippingRankSum=0.000;DP=71;ExcessHet=3.0103;FS=0.899;MLEAC=1;MLEAF=0.500;MQ=43.81;MQRankSum=-2.356;QD=22.40;ReadPosRankSum=-2.539;SOR=0.843	GT:AD:DP:GQ:PL	0/1:30,41:71:99:1628,0,7201
3R	21678346	.	C	CCACACAA	1629.73	.	AC=1;AF=0.500;AN=2;BaseQRankSum=0.885;ClippingRankSum=0.000;DP=72;ExcessHet=3.0103;FS=0.000;MLEAC=1;MLEAF=0.500;MQ=43.81;MQRankSum=-2.393;QD=22.64;SOR=0.775	GT:AD:DP:GQ:PL	0/1:31,41:72:99:1667,0,7277
3R	21678348	.	C	A	1680.77	.	AC=1;AF=0.500;AN=2;BaseQRankSum=-0.894;ClippingRankSum=0.000;DP=74;ExcessHet=3.0103;FS=0.000;MLEAC=1;MLEAF=0.500;MQ=43.81;MQRankSum=-2.400;QD=22.71;ReadPosRankSum=-2.052;SOR=0.788	GT:AD:DP:GQ:PL	0/1:32,42:74:99:1709,0,7274
3R	21678350	.	T	A	1769.77	.	AC=1;AF=0.500;AN=2;BaseQRankSum=0.037;ClippingRankSum=0.000;DP=72;ExcessHet=3.0103;FS=0.000;MLEAC=1;MLEAF=0.500;MQ=43.81;MQRankSum=-2.462;QD=24.58;ReadPosRankSum=-1.769;SOR=0.793	GT:AD:DP:GQ:PL	0/1:32,40:72:99:1798,0,7302
3R	21678351	.	C	CGAGG	1760.73	.	AC=1;AF=0.500;AN=2;BaseQRankSum=0.420;ClippingRankSum=0.000;DP=74;ExcessHet=3.0103;FS=0.000;MLEAC=1;MLEAF=0.500;MQ=43.81;MQRankSum=-2.467;QD=23.79;ReadPosRankSum=-1.681;SOR=0.688	GT:AD:DP:GQ:PL	0/1:33,41:74:99:1798,0,7302
3R	21678598	.	CT	C	387.73	.	AC=1;AF=0.500;AN=2;BaseQRankSum=-2.386;ClippingRankSum=0.000;DP=84;ExcessHet=3.0103;FS=3.093;MLEAC=1;MLEAF=0.500;MQ=43.82;MQRankSum=0.083;QD=4.91;ReadPosRankSum=1.849;SOR=0.389	GT:AD:DP:GQ:PL	0/1:47,32:79:99:425,0,834
3R	21678836	.	A	C	942.77	.	AC=1;AF=0.500;AN=2;BaseQRankSum=-2.378;ClippingRankSum=0.000;DP=84;ExcessHet=3.0103;FS=0.825;MLEAC=1;MLEAF=0.500;MQ=44.00;MQRankSum=0.000;QD=11.22;ReadPosRankSum=0.174;SOR=0.885	GT:AD:DP:GQ:PL	0/1:41,43:84:99:971,0,927
3R	21678858	.	C	A	1028.77	.	AC=1;AF=0.500;AN=2;BaseQRankSum=4.417;ClippingRankSum=0.000;DP=88;ExcessHet=3.0103;FS=0.790;MLEAC=1;MLEAF=0.500;MQ=44.00;MQRankSum=0.000;QD=11.69;ReadPosRankSum=-1.620;SOR=0.599	GT:AD:DP:GQ:PL	0/1:42,46:88:99:1057,0,898
3R	21678905	.	A	T	1085.77	.	AC=1;AF=0.500;AN=2;BaseQRankSum=-3.372;ClippingRankSum=0.000;DP=93;ExcessHet=3.0103;FS=2.739;MLEAC=1;MLEAF=0.500;MQ=44.00;MQRankSum=0.000;QD=11.67;ReadPosRankSum=-0.779;SOR=0.429	GT:AD:DP:GQ:PL	0/1:44,49:93:99:1114,0,979
3R	21678968	.	T	C	1001.77	.	AC=1;AF=0.500;AN=2;BaseQRankSum=1.947;ClippingRankSum=0.000;DP=75;ExcessHet=3.0103;FS=7.922;MLEAC=1;MLEAF=0.500;MQ=44.00;MQRankSum=0.000;QD=13.54;ReadPosRankSum=2.163;SOR=1.305	GT:AD:DP:GQ:PL	0/1:30,44:74:99:1030,0,609
3R	21678983	.	C	A	1085.77	.	AC=1;AF=0.500;AN=2;BaseQRankSum=3.989;ClippingRankSum=0.000;DP=79;ExcessHet=3.0103;FS=6.020;MLEAC=1;MLEAF=0.500;MQ=44.00;MQRankSum=0.000;QD=13.74;ReadPosRankSum=1.174;SOR=1.189	GT:AD:DP:GQ:PL	0/1:32,47:79:99:1114,0,650
3R	21678998	.	C	G	1055.77	.	AC=1;AF=0.500;AN=2;BaseQRankSum=-1.091;ClippingRankSum=0.000;DP=83;ExcessHet=3.0103;FS=2.987;MLEAC=1;MLEAF=0.500;MQ=44.00;MQRankSum=0.000;QD=12.72;ReadPosRankSum=1.191;SOR=1.105	GT:AD:DP:GQ:PL	0/1:36,47:83:99:1084,0,798
3R	21679018	.	C	T	901.77	.	AC=1;AF=0.500;AN=2;BaseQRankSum=-3.146;ClippingRankSum=0.000;DP=79;ExcessHet=3.0103;FS=2.985;MLEAC=1;MLEAF=0.500;MQ=44.00;MQRankSum=0.000;QD=11.41;ReadPosRankSum=0.501;SOR=1.059	GT:AD:DP:GQ:PL	0/1:37,42:79:99:930,0,838
3R	21679084	.	G	T	782.77	.	AC=1;AF=0.500;AN=2;BaseQRankSum=-0.603;ClippingRankSum=0.000;DP=81;ExcessHet=3.0103;FS=1.865;MLEAC=1;MLEAF=0.500;MQ=44.00;MQRankSum=0.000;QD=9.66;ReadPosRankSum=-0.631;SOR=1.022	GT:AD:DP:GQ:PL	0/1:43,38:81:99:811,0,939
3R	21679085	.	T	A	2904.77	.	AC=2;AF=1.00;AN=2;DP=82;ExcessHet=3.0103;FS=0.000;MLEAC=2;MLEAF=1.00;MQ=44.00;QD=29.88;SOR=1.151	GT:AD:DP:GQ:PL	1/1:0,82:82:99:2933,247,0
3R	21679282	.	C	A	814.77	.	AC=1;AF=0.500;AN=2;BaseQRankSum=2.127;ClippingRankSum=0.000;DP=76;ExcessHet=3.0103;FS=1.894;MLEAC=1;MLEAF=0.500;MQ=43.55;MQRankSum=-1.386;QD=10.86;ReadPosRankSum=2.118;SOR=0.874	GT:AD:DP:GQ:PL	0/1:37,38:75:99:843,0,800
3R	21679817	.	G	T	723.77	.	AC=1;AF=0.500;AN=2;BaseQRankSum=-1.181;ClippingRankSum=0.000;DP=72;ExcessHet=3.0103;FS=12.356;MLEAC=1;MLEAF=0.500;MQ=43.95;MQRankSum=-0.059;QD=10.05;ReadPosRankSum=1.025;SOR=1.040	GT:AD:DP:GQ:PL	0/1:38,34:72:99:752,0,857
3R	21679860	.	T	A	648.77	.	AC=1;AF=0.500;AN=2;BaseQRankSum=-0.684;ClippingRankSum=0.000;DP=79;ExcessHet=3.0103;FS=3.064;MLEAC=1;MLEAF=0.500;MQ=43.95;MQRankSum=-0.257;QD=8.21;ReadPosRankSum=1.278;SOR=0.870	GT:AD:DP:GQ:PL	0/1:47,32:79:99:677,0,1116
3R	21680014	.	G	A	690.77	.	AC=1;AF=0.500;AN=2;BaseQRankSum=0.648;ClippingRankSum=0.000;DP=71;ExcessHet=3.0103;FS=1.974;MLEAC=1;MLEAF=0.500;MQ=43.94;MQRankSum=-1.508;QD=9.73;ReadPosRankSum=0.219;SOR=1.022	GT:AD:DP:GQ:PL	0/1:38,33:71:99:719,0,859
3R	21680166	.	TTACAATTGATG	T	1106.73	.	AC=1;AF=0.500;AN=2;BaseQRankSum=-0.460;ClippingRankSum=0.000;DP=65;ExcessHet=3.0103;FS=8.661;MLEAC=1;MLEAF=0.500;MQ=43.94;MQRankSum=-1.495;QD=17.29;ReadPosRankSum=-0.895;SOR=1.492	GT:AD:DP:GQ:PL	0/1:34,30:64:99:1144,0,1525
3R	21680241	.	T	C	787.77	.	AC=1;AF=0.500;AN=2;BaseQRankSum=-1.661;ClippingRankSum=0.000;DP=72;ExcessHet=3.0103;FS=14.791;MLEAC=1;MLEAF=0.500;MQ=43.95;MQRankSum=-1.404;QD=10.94;ReadPosRankSum=-0.445;SOR=1.188	GT:AD:DP:GQ:PL	0/1:36,36:72:99:816,0,827
3R	21680283	.	T	G	955.77	.	AC=1;AF=0.500;AN=2;BaseQRankSum=-0.903;ClippingRankSum=0.000;DP=79;ExcessHet=3.0103;FS=3.049;MLEAC=1;MLEAF=0.500;MQ=43.98;MQRankSum=-0.866;QD=12.10;ReadPosRankSum=-2.966;SOR=0.382	GT:AD:DP:GQ:PL	0/1:35,44:79:99:984,0,752
3R	21680411	.	C	CT	688.73	.	AC=1;AF=0.500;AN=2;BaseQRankSum=0.591;ClippingRankSum=0.000;DP=83;ExcessHet=3.0103;FS=1.891;MLEAC=1;MLEAF=0.500;MQ=43.98;MQRankSum=1.125;QD=9.18;ReadPosRankSum=0.645;SOR=0.954	GT:AD:DP:GQ:PL	0/1:34,41:75:99:726,0,512
3R	21681019	.	C	T	1034.77	.	AC=1;AF=0.500;AN=2;BaseQRankSum=-0.710;ClippingRankSum=0.000;DP=93;ExcessHet=3.0103;FS=0.783;MLEAC=1;MLEAF=0.500;MQ=44.00;MQRankSum=0.000;QD=11.13;ReadPosRankSum=-1.008;SOR=0.563	GT:AD:DP:GQ:PL	0/1:45,48:93:99:1063,0,1024
3R	21681774	.	G	C	812.77	.	AC=1;AF=0.500;AN=2;BaseQRankSum=-1.303;ClippingRankSum=0.000;DP=66;ExcessHet=3.0103;FS=3.419;MLEAC=1;MLEAF=0.500;MQ=44.00;MQRankSum=0.000;QD=12.31;ReadPosRankSum=-1.765;SOR=1.052	GT:AD:DP:GQ:PL	0/1:27,39:66:99:841,0,542
3R	21681934	.	T	C	490.77	.	AC=1;AF=0.500;AN=2;BaseQRankSum=-3.696;ClippingRankSum=0.000;DP=52;ExcessHet=3.0103;FS=4.077;MLEAC=1;MLEAF=0.500;MQ=44.00;MQRankSum=0.000;QD=9.44;ReadPosRankSum=-0.321;SOR=1.376	GT:AD:DP:GQ:PL	0/1:28,24:52:99:519,0,656
3R	21682777	.	AGTCCAAGTACAGGTGTTGTGGTAAAGACAGACTTGCATAGTT	A	98.73	.	AC=1;AF=0.500;AN=2;BaseQRankSum=0.319;ClippingRankSum=0.000;DP=40;ExcessHet=3.0103;FS=3.899;MLEAC=1;MLEAF=0.500;MQ=43.88;MQRankSum=-1.273;QD=2.53;ReadPosRankSum=-2.361;SOR=1.249	GT:AD:DP:GQ:PL	0/1:33,6:39:99:136,0,9532
3R	21683039	.	T	A	619.77	.	AC=1;AF=0.500;AN=2;BaseQRankSum=-4.218;ClippingRankSum=0.000;DP=52;ExcessHet=3.0103;FS=5.557;MLEAC=1;MLEAF=0.500;MQ=43.52;MQRankSum=-2.884;QD=11.92;ReadPosRankSum=-0.138;SOR=0.652	GT:AD:DP:GQ:PL	0/1:23,29:52:99:648,0,521
3R	21683075	.	A	C	579.77	.	AC=1;AF=0.500;AN=2;BaseQRankSum=-2.693;ClippingRankSum=0.000;DP=55;ExcessHet=3.0103;FS=1.029;MLEAC=1;MLEAF=0.500;MQ=43.35;MQRankSum=-3.604;QD=10.54;ReadPosRankSum=1.213;SOR=0.912	GT:AD:DP:GQ:PL	0/1:27,28:55:99:608,0,608
3R	21683105	.	T	A	635.77	.	AC=1;AF=0.500;AN=2;BaseQRankSum=-0.220;ClippingRankSum=0.000;DP=57;ExcessHet=3.0103;FS=5.303;MLEAC=1;MLEAF=0.500;MQ=43.25;MQRankSum=-3.705;QD=11.15;ReadPosRankSum=-1.074;SOR=1.402	GT:AD:DP:GQ:PL	0/1:26,31:57:99:664,0,528
3R	21683124	.	A	ATTGTATGAAG	1340.73	.	AC=1;AF=0.500;AN=2;BaseQRankSum=-1.547;ClippingRankSum=0.000;DP=63;ExcessHet=3.0103;FS=0.952;MLEAC=1;MLEAF=0.500;MQ=43.36;MQRankSum=-3.499;QD=21.28;ReadPosRankSum=-1.172;SOR=0.864	GT:AD:DP:GQ:PL	0/1:29,34:63:99:1378,0,1165
3R	21683142	.	T	A	770.77	.	AC=1;AF=0.500;AN=2;BaseQRankSum=-0.072;ClippingRankSum=0.000;DP=66;ExcessHet=3.0103;FS=0.000;MLEAC=1;MLEAF=0.500;MQ=43.45;MQRankSum=-3.178;QD=11.68;ReadPosRankSum=-1.125;SOR=0.787	GT:AD:DP:GQ:PL	0/1:31,35:66:99:799,0,672
3R	21683166	.	G	A	640.77	.	AC=1;AF=0.500;AN=2;BaseQRankSum=-2.450;ClippingRankSum=0.000;DP=63;ExcessHet=3.0103;FS=0.956;MLEAC=1;MLEAF=0.500;MQ=43.60;MQRankSum=-3.344;QD=10.17;ReadPosRankSum=0.481;SOR=0.527	GT:AD:DP:GQ:PL	0/1:31,32:63:99:669,0,690
3R	21683182	.	A	T	650.77	.	AC=1;AF=0.500;AN=2;BaseQRankSum=0.750;ClippingRankSum=0.000;DP=61;ExcessHet=3.0103;FS=2.133;MLEAC=1;MLEAF=0.500;MQ=43.67;MQRankSum=-2.941;QD=10.67;ReadPosRankSum=0.412;SOR=0.797	GT:AD:DP:GQ:PL	0/1:30,31:61:99:679,0,640
3R	21683978	.	T	A	650.77	.	AC=1;AF=0.500;AN=2;BaseQRankSum=-2.389;ClippingRankSum=0.000;DP=63;ExcessHet=3.0103;FS=0.000;MLEAC=1;MLEAF=0.500;MQ=43.97;MQRankSum=1.032;QD=10.50;ReadPosRankSum=-0.311;SOR=0.822	GT:AD:DP:GQ:PL	0/1:31,31:62:99:679,0,681
3R	21684346	.	T	C	425.77	.	AC=1;AF=0.500;AN=2;BaseQRankSum=-1.718;ClippingRankSum=0.000;DP=66;ExcessHet=3.0103;FS=2.201;MLEAC=1;MLEAF=0.500;MQ=44.00;MQRankSum=0.000;QD=6.55;ReadPosRankSum=-0.172;SOR=1.039	GT:AD:DP:GQ:PL	0/1:39,26:65:99:454,0,853
3R	21684385	.	G	A	563.77	.	AC=1;AF=0.500;AN=2;BaseQRankSum=2.400;ClippingRankSum=0.000;DP=73;ExcessHet=3.0103;FS=0.000;MLEAC=1;MLEAF=0.500;MQ=44.00;MQRankSum=0.000;QD=7.72;ReadPosRankSum=-0.847;SOR=0.671	GT:AD:DP:GQ:PL	0/1:44,29:73:99:592,0,937
3R	21685407	.	AATTTT	A	1601.73	.	AC=1;AF=0.500;AN=2;BaseQRankSum=0.056;ClippingRankSum=0.000;DP=80;ExcessHet=3.0103;FS=0.000;MLEAC=1;MLEAF=0.500;MQ=44.00;MQRankSum=0.000;QD=20.28;ReadPosRankSum=-0.604;SOR=0.609	GT:AD:DP:GQ:PL	0/1:37,42:79:99:1639,0,2116
3R	21685550	.	T	TC	370.73	.	AC=1;AF=0.500;AN=2;BaseQRankSum=-0.067;ClippingRankSum=0.000;DP=60;ExcessHet=3.0103;FS=1.038;MLEAC=1;MLEAF=0.500;MQ=44.00;MQRankSum=0.000;QD=6.62;ReadPosRankSum=-2.734;SOR=0.766	GT:AD:DP:GQ:PL	0/1:32,24:56:99:408,0,577
3R	21686586	.	G	A	534.77	.	AC=1;AF=0.500;AN=2;BaseQRankSum=4.087;ClippingRankSum=0.000;DP=46;ExcessHet=3.0103;FS=2.594;MLEAC=1;MLEAF=0.500;MQ=43.92;MQRankSum=-0.891;QD=11.88;ReadPosRankSum=-0.802;SOR=0.346	GT:AD:DP:GQ:PL	0/1:21,24:45:99:563,0,433
3R	21687029	.	A	T	831.77	.	AC=1;AF=0.500;AN=2;BaseQRankSum=3.065;ClippingRankSum=0.000;DP=66;ExcessHet=3.0103;FS=2.089;MLEAC=1;MLEAF=0.500;MQ=44.00;MQRankSum=0.000;QD=12.60;ReadPosRankSum=-0.186;SOR=0.434	GT:AD:DP:GQ:PL	0/1:29,37:66:99:860,0,613
3R	21687717	.	T	A	690.77	.	AC=1;AF=0.500;AN=2;BaseQRankSum=-1.189;ClippingRankSum=0.000;DP=68;ExcessHet=3.0103;FS=0.923;MLEAC=1;MLEAF=0.500;MQ=44.00;MQRankSum=0.000;QD=10.16;ReadPosRankSum=-0.046;SOR=0.612	GT:AD:DP:GQ:PL	0/1:35,33:68:99:719,0,795
3R	21689256	.	A	C	437.77	.	AC=1;AF=0.500;AN=2;BaseQRankSum=-1.689;ClippingRankSum=0.000;DP=53;ExcessHet=3.0103;FS=2.375;MLEAC=1;MLEAF=0.500;MQ=44.00;MQRankSum=0.000;QD=8.26;ReadPosRankSum=1.062;SOR=1.179	GT:AD:DP:GQ:PL	0/1:30,23:53:99:466,0,678
3R	21689287	.	T	C	469.77	.	AC=1;AF=0.500;AN=2;BaseQRankSum=-0.176;ClippingRankSum=0.000;DP=51;ExcessHet=3.0103;FS=7.823;MLEAC=1;MLEAF=0.500;MQ=44.00;MQRankSum=0.000;QD=9.21;ReadPosRankSum=-1.212;SOR=0.803	GT:AD:DP:GQ:PL	0/1:27,24:51:99:498,0,597
3R	21689311	.	T	A	753.77	.	AC=1;AF=0.500;AN=2;BaseQRankSum=-3.361;ClippingRankSum=0.000;DP=52;ExcessHet=3.0103;FS=3.874;MLEAC=1;MLEAF=0.500;MQ=44.00;MQRankSum=0.000;QD=14.78;ReadPosRankSum=1.242;SOR=0.336	GT:AD:DP:GQ:PL	0/1:29,22:51:99:782,0,1265
3R	21689312	.	T	C	753.77	.	AC=1;AF=0.500;AN=2;BaseQRankSum=-0.889;ClippingRankSum=0.000;DP=52;ExcessHet=3.0103;FS=3.874;MLEAC=1;MLEAF=0.500;MQ=44.00;MQRankSum=0.000;QD=14.78;ReadPosRankSum=1.279;SOR=0.336	GT:AD:DP:GQ:PL	0/1:29,22:51:99:782,0,1265
3R	21689619	.	T	G	482.77	.	AC=1;AF=0.500;AN=2;BaseQRankSum=-1.563;ClippingRankSum=0.000;DP=64;ExcessHet=3.0103;FS=3.573;MLEAC=1;MLEAF=0.500;MQ=44.00;MQRankSum=0.000;QD=7.54;ReadPosRankSum=-1.275;SOR=1.287	GT:AD:DP:GQ:PL	0/1:39,25:64:99:511,0,921
3R	21689742	.	CA	C	740.73	.	AC=1;AF=0.500;AN=2;BaseQRankSum=-0.184;ClippingRankSum=0.000;DP=67;ExcessHet=3.0103;FS=0.000;MLEAC=1;MLEAF=0.500;MQ=44.00;MQRankSum=0.000;QD=11.22;ReadPosRankSum=0.200;SOR=0.720	GT:AD:DP:GQ:PL	0/1:39,27:66:99:778,0,1183
3R	21689865	.	T	G	885.77	.	AC=1;AF=0.500;AN=2;BaseQRankSum=-1.399;ClippingRankSum=0.000;DP=63;ExcessHet=3.0103;FS=5.076;MLEAC=1;MLEAF=0.500;MQ=43.97;MQRankSum=-1.184;QD=14.29;ReadPosRankSum=-0.886;SOR=1.047	GT:AD:DP:GQ:PL	0/1:37,25:62:99:914,0,1487
3R	21689866	.	G	T	885.77	.	AC=1;AF=0.500;AN=2;BaseQRankSum=1.466;ClippingRankSum=0.000;DP=64;ExcessHet=3.0103;FS=3.563;MLEAC=1;MLEAF=0.500;MQ=43.97;MQRankSum=-1.200;QD=14.06;ReadPosRankSum=-1.047;SOR=1.076	GT:AD:DP:GQ:PL	0/1:38,25:63:99:914,0,1487
3R	21689897	.	T	C	531.77	.	AC=1;AF=0.500;AN=2;BaseQRankSum=-1.606;ClippingRankSum=0.000;DP=63;ExcessHet=3.0103;FS=6.832;MLEAC=1;MLEAF=0.500;MQ=43.97;MQRankSum=-1.123;QD=8.44;ReadPosRankSum=-2.091;SOR=0.931	GT:AD:DP:GQ:PL	0/1:36,27:63:99:560,0,844
3R	21689938	.	T	C	1074.77	.	AC=1;AF=0.500;AN=2;BaseQRankSum=1.244;ClippingRankSum=0.000;DP=62;ExcessHet=3.0103;FS=8.994;MLEAC=1;MLEAF=0.500;MQ=43.97;MQRankSum=-1.034;QD=17.33;ReadPosRankSum=0.303;SOR=1.082	GT:AD:DP:GQ:PL	0/1:33,29:62:99:1103,0,1269
3R	21689948	.	C	T	1125.77	.	AC=1;AF=0.500;AN=2;BaseQRankSum=-2.486;ClippingRankSum=0.000;DP=62;ExcessHet=3.0103;FS=11.316;MLEAC=1;MLEAF=0.500;MQ=43.97;MQRankSum=-1.034;QD=18.16;ReadPosRankSum=1.235;SOR=1.049	GT:AD:DP:GQ:PL	0/1:33,29:62:99:1154,0,1346
3R	21689953	.	T	C	1128.77	.	AC=1;AF=0.500;AN=2;BaseQRankSum=-1.108;ClippingRankSum=0.000;DP=63;ExcessHet=3.0103;FS=11.003;MLEAC=1;MLEAF=0.500;MQ=43.97;MQRankSum=-1.017;QD=17.92;ReadPosRankSum=1.053;SOR=0.910	GT:AD:DP:GQ:PL	0/1:33,30:63:99:1157,0,1317
3R	21689955	.	G	C	1128.77	.	AC=1;AF=0.500;AN=2;BaseQRankSum=1.341;ClippingRankSum=0.000;DP=62;ExcessHet=3.0103;FS=8.979;MLEAC=1;MLEAF=0.500;MQ=43.97;MQRankSum=-1.001;QD=18.21;ReadPosRankSum=0.867;SOR=0.924	GT:AD:DP:GQ:PL	0/1:32,30:62:99:1157,0,1317
3R	21689999	.	C	T	590.77	.	AC=1;AF=0.500;AN=2;BaseQRankSum=1.029;ClippingRankSum=0.000;DP=60;ExcessHet=3.0103;FS=7.108;MLEAC=1;MLEAF=0.500;MQ=44.00;MQRankSum=0.000;QD=9.85;ReadPosRankSum=0.578;SOR=0.739	GT:AD:DP:GQ:PL	0/1:32,28:60:99:619,0,711
3R	21690061	.	T	A	629.77	.	AC=1;AF=0.500;AN=2;BaseQRankSum=-1.712;ClippingRankSum=0.000;DP=61;ExcessHet=3.0103;FS=0.000;MLEAC=1;MLEAF=0.500;MQ=44.00;MQRankSum=0.000;QD=10.32;ReadPosRankSum=-1.503;SOR=0.752	GT:AD:DP:GQ:PL	0/1:30,31:61:99:658,0,673
3R	21690450	.	C	G	200.77	.	AC=1;AF=0.500;AN=2;BaseQRankSum=-1.867;ClippingRankSum=0.000;DP=34;ExcessHet=3.0103;FS=5.287;MLEAC=1;MLEAF=0.500;MQ=44.00;MQRankSum=0.000;QD=5.90;ReadPosRankSum=-1.412;SOR=1.181	GT:AD:DP:GQ:PL	0/1:20,14:34:99:229,0,457
3R	21690797	.	ATG	A	313.73	.	AC=1;AF=0.500;AN=2;BaseQRankSum=0.535;ClippingRankSum=0.000;DP=27;ExcessHet=3.0103;FS=4.200;MLEAC=1;MLEAF=0.500;MQ=42.65;MQRankSum=-0.172;QD=14.26;ReadPosRankSum=1.497;SOR=0.169	GT:AD:DP:GQ:PL	0/1:8,14:22:99:351,0,168
3R	21691052	.	A	AT	1196.73	.	AC=1;AF=0.500;AN=2;BaseQRankSum=0.820;ClippingRankSum=0.000;DP=60;ExcessHet=3.0103;FS=1.007;MLEAC=1;MLEAF=0.500;MQ=43.26;MQRankSum=-3.128;QD=19.95;ReadPosRankSum=-0.511;SOR=0.540	GT:AD:DP:GQ:PL	0/1:29,31:60:99:1234,0,1563
3R	21691053	.	A	AG	1196.73	.	AC=1;AF=0.500;AN=2;BaseQRankSum=-2.598;ClippingRankSum=0.000;DP=59;ExcessHet=3.0103;FS=0.000;MLEAC=1;MLEAF=0.500;MQ=43.24;MQRankSum=-3.196;QD=20.28;ReadPosRankSum=-0.326;SOR=0.610	GT:AD:DP:GQ:PL	0/1:29,30:59:99:1234,0,1563
3R	21691161	.	A	G	692.77	.	AC=1;AF=0.500;AN=2;BaseQRankSum=-2.517;ClippingRankSum=0.000;DP=64;ExcessHet=3.0103;FS=0.000;MLEAC=1;MLEAF=0.500;MQ=43.28;MQRankSum=-3.372;QD=10.82;ReadPosRankSum=-0.579;SOR=0.796	GT:AD:DP:GQ:PL	0/1:30,34:64:99:721,0,663
3R	21691192	.	C	A	741.77	.	AC=1;AF=0.500;AN=2;BaseQRankSum=0.020;ClippingRankSum=0.000;DP=66;ExcessHet=3.0103;FS=0.000;MLEAC=1;MLEAF=0.500;MQ=43.17;MQRankSum=-4.258;QD=11.24;ReadPosRankSum=-0.148;SOR=0.687	GT:AD:DP:GQ:PL	0/1:31,35:66:99:770,0,661
3R	21691259	.	C	T	1222.77	.	AC=1;AF=0.500;AN=2;BaseQRankSum=-2.761;ClippingRankSum=0.000;DP=56;ExcessHet=3.0103;FS=2.289;MLEAC=1;MLEAF=0.500;MQ=43.09;MQRankSum=-5.237;QD=21.84;ReadPosRankSum=-0.750;SOR=1.071	GT:AD:DP:GQ:PL	0/1:23,33:56:99:1251,0,880
3R	21691273	.	AG	A	1236.73	.	AC=1;AF=0.500;AN=2;BaseQRankSum=-0.792;ClippingRankSum=0.000;DP=56;ExcessHet=3.0103;FS=3.781;MLEAC=1;MLEAF=0.500;MQ=43.01;MQRankSum=-5.819;QD=22.08;ReadPosRankSum=0.025;SOR=1.284	GT:AD:DP:GQ:PL	0/1:24,32:56:99:1274,0,938
3R	21691275	.	TTTC	T	1207.73	.	AC=1;AF=0.500;AN=2;BaseQRankSum=-1.069;ClippingRankSum=0.000;DP=56;ExcessHet=3.0103;FS=3.794;MLEAC=1;MLEAF=0.500;MQ=43.05;MQRankSum=-5.832;QD=21.57;ReadPosRankSum=0.246;SOR=1.292	GT:AD:DP:GQ:PL	0/1:25,31:56:99:1245,0,983
3R	21691280	.	AG	A	1185.73	.	AC=1;AF=0.500;AN=2;BaseQRankSum=-0.139;ClippingRankSum=0.000;DP=56;ExcessHet=3.0103;FS=3.794;MLEAC=1;MLEAF=0.500;MQ=43.05;MQRankSum=-5.832;QD=21.17;ReadPosRankSum=0.093;SOR=1.292	GT:AD:DP:GQ:PL	0/1:25,31:56:99:1223,0,998
3R	21691287	.	G	C	1197.77	.	AC=1;AF=0.500;AN=2;BaseQRankSum=-0.027;ClippingRankSum=0.000;DP=54;ExcessHet=3.0103;FS=1.058;MLEAC=1;MLEAF=0.500;MQ=43.01;MQRankSum=-5.880;QD=22.18;ReadPosRankSum=-1.596;SOR=0.944	GT:AD:DP:GQ:PL	0/1:24,30:54:99:1226,0,956
3R	21691288	.	TATA	T	1227.73	.	AC=1;AF=0.500;AN=2;BaseQRankSum=1.231;ClippingRankSum=0.000;DP=56;ExcessHet=3.0103;FS=0.000;MLEAC=1;MLEAF=0.500;MQ=43.05;MQRankSum=-6.046;QD=21.92;ReadPosRankSum=0.262;SOR=0.789	GT:AD:DP:GQ:PL	0/1:26,30:56:99:1265,0,995
3R	21691292	.	T	TGCA	1185.73	.	AC=1;AF=0.500;AN=2;BaseQRankSum=-0.112;ClippingRankSum=0.000;DP=56;ExcessHet=3.0103;FS=1.039;MLEAC=1;MLEAF=0.500;MQ=43.05;MQRankSum=-5.832;QD=21.17;ReadPosRankSum=-0.165;SOR=0.922	GT:AD:DP:GQ:PL	0/1:25,31:56:99:1223,0,998
3R	21691295	.	T	TTC	1143.73	.	AC=1;AF=0.500;AN=2;BaseQRankSum=1.143;ClippingRankSum=0.000;DP=56;ExcessHet=3.0103;FS=2.305;MLEAC=1;MLEAF=0.500;MQ=43.05;MQRankSum=-6.046;QD=20.42;ReadPosRankSum=-1.473;SOR=1.127	GT:AD:DP:GQ:PL	0/1:26,30:56:99:1181,0,1001
3R	21691297	.	T	A	1152.77	.	AC=1;AF=0.500;AN=2;BaseQRankSum=-2.499;ClippingRankSum=0.000;DP=55;ExcessHet=3.0103;FS=2.276;MLEAC=1;MLEAF=0.500;MQ=43.03;MQRankSum=-6.186;QD=20.96;ReadPosRankSum=0.472;SOR=1.059	GT:AD:DP:GQ:PL	0/1:26,29:55:99:1181,0,1001
3R	21691302	.	A	G	1113.77	.	AC=1;AF=0.500;AN=2;BaseQRankSum=0.566;ClippingRankSum=0.000;DP=52;ExcessHet=3.0103;FS=1.082;MLEAC=1;MLEAF=0.500;MQ=42.98;MQRankSum=-6.170;QD=21.42;ReadPosRankSum=0.202;SOR=0.976	GT:AD:DP:GQ:PL	0/1:24,28:52:99:1142,0,954
3R	21691338	.	C	T	1116.77	.	AC=1;AF=0.500;AN=2;BaseQRankSum=1.905;ClippingRankSum=0.000;DP=57;ExcessHet=3.0103;FS=2.219;MLEAC=1;MLEAF=0.500;MQ=43.28;MQRankSum=-5.302;QD=19.59;ReadPosRankSum=-0.687;SOR=0.685	GT:AD:DP:GQ:PL	0/1:29,28:57:99:1145,0,1127
3R	21691339	.	T	C	1116.77	.	AC=1;AF=0.500;AN=2;BaseQRankSum=-1.317;ClippingRankSum=0.000;DP=58;ExcessHet=3.0103;FS=2.219;MLEAC=1;MLEAF=0.500;MQ=43.29;MQRankSum=-5.192;QD=19.25;ReadPosRankSum=-0.972;SOR=0.767	GT:AD:DP:GQ:PL	0/1:29,29:58:99:1145,0,1127
3R	21691360	.	A	G	1132.77	.	AC=1;AF=0.500;AN=2;BaseQRankSum=-0.093;ClippingRankSum=0.000;DP=60;ExcessHet=3.0103;FS=3.505;MLEAC=1;MLEAF=0.500;MQ=43.49;MQRankSum=-4.345;QD=18.88;ReadPosRankSum=-1.428;SOR=1.170	GT:AD:DP:GQ:PL	0/1:31,29:60:99:1161,0,1211
3R	21691373	.	TC	T	1029.73	.	AC=1;AF=0.500;AN=2;BaseQRankSum=-0.458;ClippingRankSum=0.000;DP=59;ExcessHet=3.0103;FS=7.261;MLEAC=1;MLEAF=0.500;MQ=43.57;MQRankSum=-4.024;QD=17.45;ReadPosRankSum=-1.435;SOR=1.586	GT:AD:DP:GQ:PL	0/1:31,28:59:99:1067,0,1197
3R	21691581	.	A	G	960.77	.	AC=1;AF=0.500;AN=2;BaseQRankSum=-2.231;ClippingRankSum=0.000;DP=58;ExcessHet=3.0103;FS=2.150;MLEAC=1;MLEAF=0.500;MQ=43.93;MQRankSum=-1.452;QD=16.56;ReadPosRankSum=-1.844;SOR=0.997	GT:AD:DP:GQ:PL	0/1:30,28:58:99:989,0,1465
3R	21691587	.	G	C	903.77	.	AC=1;AF=0.500;AN=2;BaseQRankSum=-1.729;ClippingRankSum=0.000;DP=54;ExcessHet=3.0103;FS=0.000;MLEAC=1;MLEAF=0.500;MQ=43.93;MQRankSum=-1.631;QD=16.74;ReadPosRankSum=1.778;SOR=0.754	GT:AD:DP:GQ:PL	0/1:31,23:54:99:932,0,1541
3R	21691864	.	A	G	609.77	.	AC=1;AF=0.500;AN=2;BaseQRankSum=2.464;ClippingRankSum=0.000;DP=57;ExcessHet=3.0103;FS=5.341;MLEAC=1;MLEAF=0.500;MQ=44.00;MQRankSum=0.000;QD=10.70;ReadPosRankSum=-0.276;SOR=0.534	GT:AD:DP:GQ:PL	0/1:29,28:57:99:638,0,634
3R	21692033	.	C	T	547.77	.	AC=1;AF=0.500;AN=2;BaseQRankSum=-0.645;ClippingRankSum=0.000;DP=68;ExcessHet=3.0103;FS=0.929;MLEAC=1;MLEAF=0.500;MQ=44.00;MQRankSum=0.000;QD=8.06;ReadPosRankSum=1.076;SOR=0.554	GT:AD:DP:GQ:PL	0/1:39,29:68:99:576,0,922
3R	21692283	.	G	C	629.77	.	AC=1;AF=0.500;AN=2;BaseQRankSum=-0.952;ClippingRankSum=0.000;DP=58;ExcessHet=3.0103;FS=1.022;MLEAC=1;MLEAF=0.500;MQ=43.97;MQRankSum=-0.914;QD=11.05;ReadPosRankSum=-0.201;SOR=0.495	GT:AD:DP:GQ:PL	0/1:27,30:57:99:658,0,584
3R	21692415	.	A	C	1119.77	.	AC=1;AF=0.500;AN=2;BaseQRankSum=-2.501;ClippingRankSum=0.000;DP=68;ExcessHet=3.0103;FS=0.000;MLEAC=1;MLEAF=0.500;MQ=43.97;MQRankSum=-1.063;QD=16.47;ReadPosRankSum=-0.361;SOR=0.637	GT:AD:DP:GQ:PL	0/1:37,31:68:99:1148,0,1514
3R	21692416	.	A	T	1119.77	.	AC=1;AF=0.500;AN=2;BaseQRankSum=-3.457;ClippingRankSum=0.000;DP=68;ExcessHet=3.0103;FS=0.000;MLEAC=1;MLEAF=0.500;MQ=43.97;MQRankSum=-1.063;QD=16.47;ReadPosRankSum=-0.135;SOR=0.637	GT:AD:DP:GQ:PL	0/1:37,31:68:99:1148,0,1514
3R	21692439	.	C	T	629.77	.	AC=1;AF=0.500;AN=2;BaseQRankSum=1.191;ClippingRankSum=0.000;DP=75;ExcessHet=3.0103;FS=1.985;MLEAC=1;MLEAF=0.500;MQ=43.97;MQRankSum=-1.164;QD=8.40;ReadPosRankSum=0.572;SOR=1.034	GT:AD:DP:GQ:PL	0/1:44,31:75:99:658,0,1011
3R	21692482	.	T	C	596.77	.	AC=1;AF=0.500;AN=2;BaseQRankSum=3.051;ClippingRankSum=0.000;DP=66;ExcessHet=3.0103;FS=3.527;MLEAC=1;MLEAF=0.500;MQ=44.00;MQRankSum=0.000;QD=9.18;ReadPosRankSum=-2.187;SOR=1.220	GT:AD:DP:GQ:PL	0/1:37,28:65:99:625,0,831
3R	21692545	.	A	C	680.77	.	AC=1;AF=0.500;AN=2;BaseQRankSum=-2.066;ClippingRankSum=0.000;DP=71;ExcessHet=3.0103;FS=0.894;MLEAC=1;MLEAF=0.500;MQ=43.97;MQRankSum=-1.045;QD=9.59;ReadPosRankSum=-0.840;SOR=0.560	GT:AD:DP:GQ:PL	0/1:38,33:71:99:709,0,849
3R	21692639	.	A	G	1170.77	.	AC=1;AF=0.500;AN=2;BaseQRankSum=1.811;ClippingRankSum=0.000;DP=65;ExcessHet=3.0103;FS=0.949;MLEAC=1;MLEAF=0.500;MQ=43.97;MQRankSum=-1.016;QD=18.01;ReadPosRankSum=2.128;SOR=0.906	GT:AD:DP:GQ:PL	0/1:34,31:65:99:1199,0,1288
3R	21692647	.	C	G	1195.77	.	AC=1;AF=0.500;AN=2;BaseQRankSum=1.352;ClippingRankSum=0.000;DP=65;ExcessHet=3.0103;FS=2.074;MLEAC=1;MLEAF=0.500;MQ=43.97;MQRankSum=-0.985;QD=18.40;ReadPosRankSum=0.763;SOR=1.037	GT:AD:DP:GQ:PL	0/1:33,32:65:99:1224,0,1255
3R	21692676	.	T	A	655.77	.	AC=1;AF=0.500;AN=2;BaseQRankSum=2.192;ClippingRankSum=0.000;DP=60;ExcessHet=3.0103;FS=2.177;MLEAC=1;MLEAF=0.500;MQ=44.00;MQRankSum=0.000;QD=10.93;ReadPosRankSum=-1.381;SOR=0.889	GT:AD:DP:GQ:PL	0/1:30,30:60:99:684,0,623
3R	21692697	.	C	T	922.77	.	AC=1;AF=0.500;AN=2;BaseQRankSum=2.616;ClippingRankSum=0.000;DP=56;ExcessHet=3.0103;FS=0.000;MLEAC=1;MLEAF=0.500;MQ=44.00;MQRankSum=0.000;QD=16.48;ReadPosRankSum=-1.167;SOR=0.693	GT:AD:DP:GQ:PL	0/1:30,26:56:99:951,0,1168
3R	21692707	.	T	A	876.77	.	AC=1;AF=0.500;AN=2;BaseQRankSum=1.130;ClippingRankSum=0.000;DP=53;ExcessHet=3.0103;FS=0.000;MLEAC=1;MLEAF=0.500;MQ=44.00;MQRankSum=0.000;QD=16.54;ReadPosRankSum=-0.894;SOR=0.787	GT:AD:DP:GQ:PL	0/1:29,24:53:99:905,0,1121
3R	21692792	.	A	G	645.77	.	AC=1;AF=0.500;AN=2;BaseQRankSum=-1.295;ClippingRankSum=0.000;DP=58;ExcessHet=3.0103;FS=0.000;MLEAC=1;MLEAF=0.500;MQ=43.97;MQRankSum=-0.867;QD=11.13;ReadPosRankSum=1.250;SOR=0.643	GT:AD:DP:GQ:PL	0/1:26,32:58:99:674,0,550
3R	21693001	.	T	C	298.77	.	AC=1;AF=0.500;AN=2;BaseQRankSum=-2.129;ClippingRankSum=0.000;DP=42;ExcessHet=3.0103;FS=6.783;MLEAC=1;MLEAF=0.500;MQ=44.00;MQRankSum=0.000;QD=7.11;ReadPosRankSum=2.919;SOR=0.627	GT:AD:DP:GQ:PL	0/1:26,16:42:99:327,0,625
3R	21693048	.	T	C	397.77	.	AC=1;AF=0.500;AN=2;BaseQRankSum=1.497;ClippingRankSum=0.000;DP=42;ExcessHet=3.0103;FS=1.256;MLEAC=1;MLEAF=0.500;MQ=44.00;MQRankSum=0.000;QD=9.47;ReadPosRankSum=-1.575;SOR=0.420	GT:AD:DP:GQ:PL	0/1:22,20:42:99:426,0,455
3R	21693095	.	T	C	429.77	.	AC=1;AF=0.500;AN=2;BaseQRankSum=2.479;ClippingRankSum=0.000;DP=50;ExcessHet=3.0103;FS=2.654;MLEAC=1;MLEAF=0.500;MQ=44.00;MQRankSum=0.000;QD=8.60;ReadPosRankSum=0.934;SOR=0.340	GT:AD:DP:GQ:PL	0/1:29,21:50:99:458,0,658
3R	21693170	.	G	A	930.77	.	AC=1;AF=0.500;AN=2;BaseQRankSum=1.214;ClippingRankSum=0.000;DP=57;ExcessHet=3.0103;FS=1.006;MLEAC=1;MLEAF=0.500;MQ=44.00;MQRankSum=0.000;QD=16.33;ReadPosRankSum=-0.471;SOR=0.527	GT:AD:DP:GQ:PL	0/1:31,26:57:99:959,0,1236
3R	21693186	.	A	C	1050.77	.	AC=1;AF=0.500;AN=2;BaseQRankSum=3.475;ClippingRankSum=0.000;DP=60;ExcessHet=3.0103;FS=2.182;MLEAC=1;MLEAF=0.500;MQ=43.97;MQRankSum=0.969;QD=17.51;ReadPosRankSum=-0.223;SOR=0.657	GT:AD:DP:GQ:PL	0/1:32,28:60:99:1079,0,1259
3R	21693203	.	C	T	975.77	.	AC=1;AF=0.500;AN=2;BaseQRankSum=2.115;ClippingRankSum=0.000;DP=62;ExcessHet=3.0103;FS=2.093;MLEAC=1;MLEAF=0.500;MQ=43.97;MQRankSum=0.911;QD=15.74;ReadPosRankSum=-0.783;SOR=0.881	GT:AD:DP:GQ:PL	0/1:35,27:62:99:1004,0,1374
3R	21693467	.	A	C	942.77	.	AC=1;AF=0.500;AN=2;BaseQRankSum=0.545;ClippingRankSum=0.000;DP=67;ExcessHet=3.0103;FS=3.581;MLEAC=1;MLEAF=0.500;MQ=44.00;MQRankSum=0.000;QD=14.07;ReadPosRankSum=1.155;SOR=1.228	GT:AD:DP:GQ:PL	0/1:26,41:67:99:971,0,534
3R	21693593	.	TG	T	591.73	.	AC=1;AF=0.500;AN=2;BaseQRankSum=-0.168;ClippingRankSum=0.000;DP=69;ExcessHet=3.0103;FS=4.729;MLEAC=1;MLEAF=0.500;MQ=44.00;MQRankSum=0.000;QD=8.58;ReadPosRankSum=-0.213;SOR=0.711	GT:AD:DP:GQ:PL	0/1:40,29:69:99:629,0,1035
3R	21693628	.	A	AT	1138.73	.	AC=1;AF=0.500;AN=2;BaseQRankSum=1.398;ClippingRankSum=0.000;DP=74;ExcessHet=3.0103;FS=2.032;MLEAC=1;MLEAF=0.500;MQ=44.00;MQRankSum=0.000;QD=16.75;ReadPosRankSum=-0.645;SOR=0.425	GT:AD:DP:GQ:PL	0/1:36,32:68:99:1176,0,1897
3R	21693651	.	T	C	1403.77	.	AC=1;AF=0.500;AN=2;BaseQRankSum=3.393;ClippingRankSum=0.000;DP=70;ExcessHet=3.0103;FS=6.127;MLEAC=1;MLEAF=0.500;MQ=44.00;MQRankSum=0.000;QD=20.05;ReadPosRankSum=-0.441;SOR=0.711	GT:AD:DP:GQ:PL	0/1:34,36:70:99:1432,0,1965
3R	21693655	.	T	C	1461.77	.	AC=1;AF=0.500;AN=2;BaseQRankSum=0.197;ClippingRankSum=0.000;DP=74;ExcessHet=3.0103;FS=6.113;MLEAC=1;MLEAF=0.500;MQ=44.00;MQRankSum=0.000;QD=19.75;ReadPosRankSum=-0.330;SOR=0.858	GT:AD:DP:GQ:PL	0/1:36,38:74:99:1490,0,2024
3R	21693751	.	G	A	1643.77	.	AC=1;AF=0.500;AN=2;BaseQRankSum=0.193;ClippingRankSum=0.000;DP=70;ExcessHet=3.0103;FS=2.007;MLEAC=1;MLEAF=0.500;MQ=44.00;MQRankSum=0.000;QD=23.48;ReadPosRankSum=1.312;SOR=0.561	GT:AD:DP:GQ:PL	0/1:27,43:70:99:1672,0,974
3R	21693762	.	G	T	1671.77	.	AC=1;AF=0.500;AN=2;BaseQRankSum=1.717;ClippingRankSum=0.000;DP=69;ExcessHet=3.0103;FS=0.000;MLEAC=1;MLEAF=0.500;MQ=44.00;MQRankSum=0.000;QD=24.23;ReadPosRankSum=0.642;SOR=0.599	GT:AD:DP:GQ:PL	0/1:26,43:69:99:1700,0,946
3R	21693820	.	G	A	664.77	.	AC=1;AF=0.500;AN=2;BaseQRankSum=0.275;ClippingRankSum=0.000;DP=59;ExcessHet=3.0103;FS=9.333;MLEAC=1;MLEAF=0.500;MQ=44.00;MQRankSum=0.000;QD=11.27;ReadPosRankSum=-0.721;SOR=1.839	GT:AD:DP:GQ:PL	0/1:28,31:59:99:693,0,621
3R	21693849	.	A	C	1061.77	.	AC=1;AF=0.500;AN=2;BaseQRankSum=-0.446;ClippingRankSum=0.000;DP=57;ExcessHet=3.0103;FS=7.398;MLEAC=1;MLEAF=0.500;MQ=44.00;MQRankSum=0.000;QD=18.63;ReadPosRankSum=-0.998;SOR=1.688	GT:AD:DP:GQ:PL	0/1:28,29:57:99:1090,0,1070
3R	21693863	.	A	T	1123.77	.	AC=1;AF=0.500;AN=2;BaseQRankSum=1.053;ClippingRankSum=0.000;DP=59;ExcessHet=3.0103;FS=7.082;MLEAC=1;MLEAF=0.500;MQ=44.00;MQRankSum=0.000;QD=19.05;ReadPosRankSum=-1.139;SOR=1.342	GT:AD:DP:GQ:PL	0/1:28,31:59:99:1152,0,1027
3R	21693889	.	A	C	577.77	.	AC=1;AF=0.500;AN=2;BaseQRankSum=-2.464;ClippingRankSum=0.000;DP=69;ExcessHet=3.0103;FS=3.357;MLEAC=1;MLEAF=0.500;MQ=44.00;MQRankSum=0.000;QD=8.50;ReadPosRankSum=1.743;SOR=1.186	GT:AD:DP:GQ:PL	0/1:39,29:68:99:606,0,909
3R	21693944	.	A	G	727.77	.	AC=1;AF=0.500;AN=2;BaseQRankSum=-0.540;ClippingRankSum=0.000;DP=74;ExcessHet=3.0103;FS=0.000;MLEAC=1;MLEAF=0.500;MQ=43.97;MQRankSum=-1.029;QD=9.83;ReadPosRankSum=0.436;SOR=0.732	GT:AD:DP:GQ:PL	0/1:39,35:74:99:756,0,869
3R	21694042	.	G	C	910.77	.	AC=1;AF=0.500;AN=2;BaseQRankSum=-0.189;ClippingRankSum=0.000;DP=72;ExcessHet=3.0103;FS=0.927;MLEAC=1;MLEAF=0.500;MQ=43.97;MQRankSum=-0.787;QD=13.01;ReadPosRankSum=-0.031;SOR=0.531	GT:AD:DP:GQ:PL	0/1:28,42:70:99:939,0,579
3R	21694157	.	T	G	918.77	.	AC=1;AF=0.500;AN=2;BaseQRankSum=-1.256;ClippingRankSum=0.000;DP=74;ExcessHet=3.0103;FS=0.896;MLEAC=1;MLEAF=0.500;MQ=44.00;MQRankSum=0.000;QD=12.42;ReadPosRankSum=-1.186;SOR=0.536	GT:AD:DP:GQ:PL	0/1:31,43:74:99:947,0,649
3R	21694237	.	C	G	869.77	.	AC=1;AF=0.500;AN=2;BaseQRankSum=-1.212;ClippingRankSum=0.000;DP=71;ExcessHet=3.0103;FS=0.000;MLEAC=1;MLEAF=0.500;MQ=43.95;MQRankSum=-0.852;QD=12.25;ReadPosRankSum=0.144;SOR=0.804	GT:AD:DP:GQ:PL	0/1:31,40:71:99:898,0,663
3R	21694345	.	T	C	552.77	.	AC=1;AF=0.500;AN=2;BaseQRankSum=-2.721;ClippingRankSum=0.000;DP=61;ExcessHet=3.0103;FS=3.495;MLEAC=1;MLEAF=0.500;MQ=43.75;MQRankSum=-1.181;QD=9.06;ReadPosRankSum=-0.450;SOR=0.376	GT:AD:DP:GQ:PL	0/1:33,28:61:99:581,0,767
3R	21694445	.	G	GAA	762.73	.	AC=1;AF=0.500;AN=2;BaseQRankSum=2.064;ClippingRankSum=0.000;DP=67;ExcessHet=3.0103;FS=3.556;MLEAC=1;MLEAF=0.500;MQ=43.88;MQRankSum=-1.859;QD=12.30;ReadPosRankSum=-2.901;SOR=0.335	GT:AD:DP:GQ:PL	0/1:33,29:62:99:800,0,865
3R	21694569	.	CAAAAAAGCGCAAAAAAG	C	1312.73	.	AC=1;AF=0.500;AN=2;BaseQRankSum=-1.841;ClippingRankSum=0.000;DP=77;ExcessHet=3.0103;FS=3.098;MLEAC=1;MLEAF=0.500;MQ=43.87;MQRankSum=-2.415;QD=17.74;ReadPosRankSum=-1.129;SOR=1.082	GT:AD:DP:GQ:PL	0/1:39,35:74:99:1350,0,7006
3R	21694588	.	G	T	1336.77	.	AC=1;AF=0.500;AN=2;BaseQRankSum=-1.608;ClippingRankSum=0.000;DP=71;ExcessHet=3.0103;FS=0.000;MLEAC=1;MLEAF=0.500;MQ=43.86;MQRankSum=-2.291;QD=19.10;SOR=0.810	GT:AD:DP:GQ:PL	0/1:35,35:70:99:1365,0,6473
3R	21697418	.	T	G	1671.77	.	AC=1;AF=0.500;AN=2;BaseQRankSum=0.165;ClippingRankSum=0.000;DP=81;ExcessHet=3.0103;FS=7.271;MLEAC=1;MLEAF=0.500;MQ=44.00;MQRankSum=0.000;QD=20.64;ReadPosRankSum=0.529;SOR=1.225	GT:AD:DP:GQ:PL	0/1:36,45:81:99:1700,0,1327
3R	21697426	.	G	A	1621.77	.	AC=1;AF=0.500;AN=2;BaseQRankSum=-0.892;ClippingRankSum=0.000;DP=78;ExcessHet=3.0103;FS=7.639;MLEAC=1;MLEAF=0.500;MQ=44.00;MQRankSum=0.000;QD=20.79;ReadPosRankSum=0.426;SOR=1.508	GT:AD:DP:GQ:PL	0/1:34,44:78:99:1650,0,1344
3R	21697481	.	A	G	812.77	.	AC=1;AF=0.500;AN=2;BaseQRankSum=-2.812;ClippingRankSum=0.000;DP=75;ExcessHet=3.0103;FS=4.452;MLEAC=1;MLEAF=0.500;MQ=43.96;MQRankSum=-0.960;QD=10.84;ReadPosRankSum=1.108;SOR=0.942	GT:AD:DP:GQ:PL	0/1:37,38:75:99:841,0,819
3R	21697541	.	A	T	746.77	.	AC=1;AF=0.500;AN=2;BaseQRankSum=0.047;ClippingRankSum=0.000;DP=66;ExcessHet=3.0103;FS=0.000;MLEAC=1;MLEAF=0.500;MQ=44.00;MQRankSum=0.000;QD=11.31;ReadPosRankSum=-1.714;SOR=0.680	GT:AD:DP:GQ:PL	0/1:32,34:66:99:775,0,715
3R	21697553	.	T	C	719.77	.	AC=1;AF=0.500;AN=2;BaseQRankSum=1.501;ClippingRankSum=0.000;DP=72;ExcessHet=3.0103;FS=1.955;MLEAC=1;MLEAF=0.500;MQ=43.92;MQRankSum=1.405;QD=10.00;ReadPosRankSum=-0.575;SOR=0.751	GT:AD:DP:GQ:PL	0/1:37,35:72:99:748,0,822
3R	21697624	.	A	G	727.77	.	AC=1;AF=0.500;AN=2;BaseQRankSum=2.093;ClippingRankSum=0.000;DP=66;ExcessHet=3.0103;FS=3.254;MLEAC=1;MLEAF=0.500;MQ=43.91;MQRankSum=1.491;QD=11.03;ReadPosRankSum=0.462;SOR=0.627	GT:AD:DP:GQ:PL	0/1:32,34:66:99:756,0,657
3R	21698066	.	G	A	856.77	.	AC=1;AF=0.500;AN=2;BaseQRankSum=2.969;ClippingRankSum=0.000;DP=77;ExcessHet=3.0103;FS=5.896;MLEAC=1;MLEAF=0.500;MQ=44.00;MQRankSum=0.000;QD=11.13;ReadPosRankSum=-0.078;SOR=0.779	GT:AD:DP:GQ:PL	0/1:38,39:77:99:885,0,829
3R	21698556	.	C	A	356.77	.	AC=1;AF=0.500;AN=2;BaseQRankSum=0.562;ClippingRankSum=0.000;DP=40;ExcessHet=3.0103;FS=0.000;MLEAC=1;MLEAF=0.500;MQ=44.00;MQRankSum=0.000;QD=8.92;ReadPosRankSum=0.866;SOR=0.727	GT:AD:DP:GQ:PL	0/1:22,18:40:99:385,0,473
3R	21699743	.	C	T	799.77	.	AC=1;AF=0.500;AN=2;BaseQRankSum=1.987;ClippingRankSum=0.000;DP=84;ExcessHet=3.0103;FS=0.828;MLEAC=1;MLEAF=0.500;MQ=43.98;MQRankSum=-1.103;QD=9.52;ReadPosRankSum=-2.257;SOR=0.569	GT:AD:DP:GQ:PL	0/1:47,37:84:99:828,0,1035
3R	21699778	.	A	ATTATT	1464.73	.	AC=1;AF=0.500;AN=2;BaseQRankSum=1.007;ClippingRankSum=0.000;DP=82;ExcessHet=3.0103;FS=5.738;MLEAC=1;MLEAF=0.500;MQ=43.98;MQRankSum=-1.078;QD=17.86;ReadPosRankSum=-1.286;SOR=0.600	GT:AD:DP:GQ:PL	0/1:45,37:82:99:1502,0,2756
3R	21699782	.	A	G	1422.77	.	AC=1;AF=0.500;AN=2;BaseQRankSum=-1.193;ClippingRankSum=0.000;DP=83;ExcessHet=3.0103;FS=7.229;MLEAC=1;MLEAF=0.500;MQ=43.98;MQRankSum=-1.091;QD=17.14;ReadPosRankSum=-0.637;SOR=0.782	GT:AD:DP:GQ:PL	0/1:46,37:83:99:1451,0,2861
3R	21699783	.	T	TA	1371.73	.	AC=1;AF=0.500;AN=2;BaseQRankSum=-4.412;ClippingRankSum=0.000;DP=82;ExcessHet=3.0103;FS=7.386;MLEAC=1;MLEAF=0.500;MQ=43.98;MQRankSum=-1.078;QD=16.73;ReadPosRankSum=-0.741;SOR=0.759	GT:AD:DP:GQ:PL	0/1:45,37:82:99:1409,0,2864
3R	21699785	.	A	G	1383.77	.	AC=1;AF=0.500;AN=2;BaseQRankSum=-2.610;ClippingRankSum=0.000;DP=83;ExcessHet=3.0103;FS=7.209;MLEAC=1;MLEAF=0.500;MQ=43.98;MQRankSum=-1.118;QD=16.67;ReadPosRankSum=0.046;SOR=0.694	GT:AD:DP:GQ:PL	0/1:47,36:83:99:1412,0,2815
3R	21700722	.	G	GA	552.73	.	AC=1;AF=0.500;AN=2;BaseQRankSum=-0.923;ClippingRankSum=0.000;DP=64;ExcessHet=3.0103;FS=3.663;MLEAC=1;MLEAF=0.500;MQ=44.00;MQRankSum=0.000;QD=8.64;ReadPosRankSum=0.653;SOR=0.976	GT:AD:DP:GQ:PL	0/1:42,22:64:99:590,0,1342
3R	21700747	.	A	AGG	421.73	.	AC=1;AF=0.500;AN=2;BaseQRankSum=-1.363;ClippingRankSum=0.000;DP=59;ExcessHet=3.0103;FS=1.099;MLEAC=1;MLEAF=0.500;MQ=44.00;MQRankSum=0.000;QD=7.81;ReadPosRankSum=0.257;SOR=0.504	GT:AD:DP:GQ:PL	0/1:36,18:54:99:459,0,1063
3R	21701368	.	G	C	1024.77	.	AC=1;AF=0.500;AN=2;BaseQRankSum=-1.054;ClippingRankSum=0.000;DP=69;ExcessHet=3.0103;FS=0.000;MLEAC=1;MLEAF=0.500;MQ=43.89;MQRankSum=0.856;QD=14.85;ReadPosRankSum=0.509;SOR=0.598	GT:AD:DP:GQ:PL	0/1:41,28:69:99:1053,0,2038
3R	21701371	.	G	C	1024.77	.	AC=1;AF=0.500;AN=2;BaseQRankSum=2.291;ClippingRankSum=0.000;DP=71;ExcessHet=3.0103;FS=0.895;MLEAC=1;MLEAF=0.500;MQ=43.90;MQRankSum=0.860;QD=14.43;ReadPosRankSum=0.875;SOR=0.582	GT:AD:DP:GQ:PL	0/1:42,29:71:99:1053,0,2038
3R	21701652	.	CAA	C	412.73	.	AC=1;AF=0.500;AN=2;BaseQRankSum=0.412;ClippingRankSum=0.000;DP=67;ExcessHet=3.0103;FS=1.121;MLEAC=1;MLEAF=0.500;MQ=43.79;MQRankSum=-0.653;QD=7.64;ReadPosRankSum=1.194;SOR=0.489	GT:AD:DP:GQ:PL	0/1:31,23:54:99:450,0,580
3R	21702834	.	G	C	50.77	.	AC=1;AF=0.500;AN=2;BaseQRankSum=0.225;ClippingRankSum=0.000;DP=21;ExcessHet=3.0103;FS=0.000;MLEAC=1;MLEAF=0.500;MQ=44.00;MQRankSum=0.000;QD=2.42;ReadPosRankSum=0.181;SOR=0.446	GT:AD:DP:GQ:PL	0/1:16,5:21:79:79,0,391
3R	21702884	.	G	A	388.77	.	AC=1;AF=0.500;AN=2;BaseQRankSum=-2.791;ClippingRankSum=0.000;DP=50;ExcessHet=3.0103;FS=0.000;MLEAC=1;MLEAF=0.500;MQ=43.69;MQRankSum=-0.049;QD=7.78;ReadPosRankSum=1.273;SOR=0.632	GT:AD:DP:GQ:PL	0/1:29,21:50:99:417,0,685
3R	21702986	.	T	A	548.77	.	AC=1;AF=0.500;AN=2;BaseQRankSum=-1.397;ClippingRankSum=0.000;DP=57;ExcessHet=3.0103;FS=0.000;MLEAC=1;MLEAF=0.500;MQ=44.00;MQRankSum=0.000;QD=9.80;ReadPosRankSum=-0.891;SOR=0.844	GT:AD:DP:GQ:PL	0/1:28,28:56:99:577,0,601
3R	21703081	.	C	A	821.77	.	AC=1;AF=0.500;AN=2;BaseQRankSum=0.422;ClippingRankSum=0.000;DP=67;ExcessHet=3.0103;FS=0.960;MLEAC=1;MLEAF=0.500;MQ=44.00;MQRankSum=0.000;QD=12.45;ReadPosRankSum=1.195;SOR=0.512	GT:AD:DP:GQ:PL	0/1:27,39:66:99:850,0,513
3R	21703118	.	A	G	817.77	.	AC=1;AF=0.500;AN=2;BaseQRankSum=-0.828;ClippingRankSum=0.000;DP=73;ExcessHet=3.0103;FS=4.651;MLEAC=1;MLEAF=0.500;MQ=43.97;MQRankSum=1.146;QD=11.36;ReadPosRankSum=0.358;SOR=1.083	GT:AD:DP:GQ:PL	0/1:32,40:72:99:846,0,705
3R	21703369	.	A	C	780.77	.	AC=1;AF=0.500;AN=2;BaseQRankSum=0.349;ClippingRankSum=0.000;DP=61;ExcessHet=3.0103;FS=3.694;MLEAC=1;MLEAF=0.500;MQ=44.00;MQRankSum=0.000;QD=12.80;ReadPosRankSum=0.637;SOR=1.292	GT:AD:DP:GQ:PL	0/1:27,34:61:99:809,0,581
3R	21703577	.	T	A	1646.77	.	AC=2;AF=1.00;AN=2;DP=60;ExcessHet=3.0103;FS=0.000;MLEAC=2;MLEAF=1.00;MQ=44.00;QD=27.45;SOR=0.760	GT:AD:DP:GQ:PL	1/1:0,60:60:99:1675,180,0
3R	21704376	.	T	C	641.77	.	AC=1;AF=0.500;AN=2;BaseQRankSum=-2.414;ClippingRankSum=0.000;DP=67;ExcessHet=3.0103;FS=2.021;MLEAC=1;MLEAF=0.500;MQ=44.00;MQRankSum=0.000;QD=9.58;ReadPosRankSum=-1.232;SOR=0.579	GT:AD:DP:GQ:PL	0/1:36,31:67:99:670,0,799
3R	21704622	.	CT	C	362.73	.	AC=1;AF=0.500;AN=2;BaseQRankSum=-0.177;ClippingRankSum=0.000;DP=56;ExcessHet=3.0103;FS=0.000;MLEAC=1;MLEAF=0.500;MQ=44.00;MQRankSum=0.000;QD=6.72;ReadPosRankSum=0.261;SOR=0.723	GT:AD:DP:GQ:PL	0/1:30,24:54:99:400,0,595
3R	21704776	.	G	GT	451.73	.	AC=1;AF=0.500;AN=2;BaseQRankSum=-0.487;ClippingRankSum=0.000;DP=55;ExcessHet=3.0103;FS=10.257;MLEAC=1;MLEAF=0.500;MQ=44.00;MQRankSum=0.000;QD=8.52;ReadPosRankSum=-1.213;SOR=0.628	GT:AD:DP:GQ:PL	0/1:23,30:53:99:489,0,306
3R	21705023	.	A	G	1504.77	.	AC=2;AF=1.00;AN=2;DP=55;ExcessHet=3.0103;FS=0.000;MLEAC=2;MLEAF=1.00;MQ=44.00;QD=27.36;SOR=0.970	GT:AD:DP:GQ:PL	1/1:0,55:55:99:1533,164,0
3R	21705075	.	C	A	1231.77	.	AC=2;AF=1.00;AN=2;DP=45;ExcessHet=3.0103;FS=0.000;MLEAC=2;MLEAF=1.00;MQ=44.00;QD=27.99;SOR=0.990	GT:AD:DP:GQ:PL	1/1:0,44:44:99:1260,132,0
3R	21705146	.	T	C	1536.77	.	AC=2;AF=1.00;AN=2;DP=55;ExcessHet=3.0103;FS=0.000;MLEAC=2;MLEAF=1.00;MQ=43.96;QD=27.94;SOR=0.729	GT:AD:DP:GQ:PL	1/1:0,55:55:99:1565,165,0
3R	21705240	.	A	ACT	1062.73	.	AC=1;AF=0.500;AN=2;BaseQRankSum=-0.361;ClippingRankSum=0.000;DP=63;ExcessHet=3.0103;FS=0.962;MLEAC=1;MLEAF=0.500;MQ=43.81;MQRankSum=-0.272;QD=16.87;ReadPosRankSum=-0.699;SOR=0.790	GT:AD:DP:GQ:PL	0/1:35,28:63:99:1100,0,1382
3R	21705241	.	C	A	778.77	.	AC=1;AF=0.500;AN=2;BaseQRankSum=1.703;ClippingRankSum=0.000;DP=64;ExcessHet=3.0103;FS=2.043;MLEAC=1;MLEAF=0.500;MQ=43.82;MQRankSum=0.254;QD=12.17;ReadPosRankSum=0.938;SOR=0.584	GT:AD:DP:GQ:PL	0/1:29,35:64:99:807,0,1138
3R	21705260	.	G	T	995.77	.	AC=1;AF=0.500;AN=2;BaseQRankSum=2.333;ClippingRankSum=0.000;DP=68;ExcessHet=3.0103;FS=0.939;MLEAC=1;MLEAF=0.500;MQ=43.80;MQRankSum=-0.411;QD=14.86;ReadPosRankSum=0.757;SOR=0.794	GT:AD:DP:GQ:PL	0/1:39,28:67:99:1024,0,1471
3R	21705298	.	A	G	2916.77	.	AC=2;AF=1.00;AN=2;DP=70;ExcessHet=3.0103;FS=0.000;MLEAC=2;MLEAF=1.00;MQ=43.75;QD=28.33;SOR=0.874	GT:AD:DP:GQ:PL	1/1:0,70:70:99:2945,210,0
3R	21705313	.	TGGATTATG	T	1201.73	.	AC=1;AF=0.500;AN=2;BaseQRankSum=0.922;ClippingRankSum=0.000;DP=68;ExcessHet=3.0103;FS=0.000;MLEAC=1;MLEAF=0.500;MQ=43.74;MQRankSum=-0.442;QD=18.21;ReadPosRankSum=0.013;SOR=0.593	GT:AD:DP:GQ:PL	0/1:34,32:66:99:1239,0,1373
3R	21705323	.	A	C	1163.77	.	AC=1;AF=0.500;AN=2;BaseQRankSum=-0.287;ClippingRankSum=0.000;DP=65;ExcessHet=3.0103;FS=0.942;MLEAC=1;MLEAF=0.500;MQ=43.73;MQRankSum=0.417;QD=17.90;SOR=0.877	GT:AD:DP:GQ:PL	0/1:32,33:65:99:1192,0,1267
3R	21705336	.	T	C	1136.77	.	AC=1;AF=0.500;AN=2;BaseQRankSum=-1.366;ClippingRankSum=0.000;DP=62;ExcessHet=3.0103;FS=0.000;MLEAC=1;MLEAF=0.500;MQ=43.72;MQRankSum=0.162;QD=18.33;ReadPosRankSum=-0.764;SOR=0.716	GT:AD:DP:GQ:PL	0/1:33,29:62:99:1165,0,1226
3R	21705391	.	T	A	3528.77	.	AC=2;AF=1.00;AN=2;DP=81;ExcessHet=3.0103;FS=0.000;MLEAC=2;MLEAF=1.00;MQ=43.78;QD=26.05;SOR=0.743	GT:AD:DP:GQ:PL	1/1:0,80:80:99:3557,241,0
3R	21705402	.	G	A	3706.77	.	AC=2;AF=1.00;AN=2;DP=83;ExcessHet=3.0103;FS=0.000;MLEAC=2;MLEAF=1.00;MQ=43.76;QD=33.60;SOR=0.902	GT:AD:DP:GQ:PL	1/1:0,82:82:99:3735,250,0
3R	21705409	.	T	C	3436.77	.	AC=2;AF=1.00;AN=2;DP=76;ExcessHet=3.0103;FS=0.000;MLEAC=2;MLEAF=1.00;MQ=43.74;QD=26.95;SOR=0.892	GT:AD:DP:GQ:PL	1/1:0,75:75:99:3465,232,0
3R	21705410	.	C	A	3436.77	.	AC=2;AF=1.00;AN=2;DP=75;ExcessHet=3.0103;FS=0.000;MLEAC=2;MLEAF=1.00;MQ=43.76;QD=30.96;SOR=0.864	GT:AD:DP:GQ:PL	1/1:0,74:74:99:3465,232,0
3R	21705458	.	A	T	1342.77	.	AC=1;AF=0.500;AN=2;BaseQRankSum=-2.834;ClippingRankSum=0.000;DP=69;ExcessHet=3.0103;FS=1.995;MLEAC=1;MLEAF=0.500;MQ=43.72;MQRankSum=-1.930;QD=19.75;ReadPosRankSum=0.135;SOR=0.479	GT:AD:DP:GQ:PL	0/1:33,35:68:99:1371,0,1250
3R	21705462	.	C	A	1321.77	.	AC=1;AF=0.500;AN=2;BaseQRankSum=1.083;ClippingRankSum=0.000;DP=69;ExcessHet=3.0103;FS=1.995;MLEAC=1;MLEAF=0.500;MQ=43.72;MQRankSum=-1.930;QD=19.44;ReadPosRankSum=0.098;SOR=0.479	GT:AD:DP:GQ:PL	0/1:33,35:68:99:1350,0,1253
3R	21705469	.	T	A	2537.77	.	AC=2;AF=1.00;AN=2;DP=71;ExcessHet=3.0103;FS=0.000;MLEAC=2;MLEAF=1.00;MQ=43.72;QD=30.41;SOR=1.011	GT:AD:DP:GQ:PL	1/1:0,70:70:99:2566,213,0
3R	21705502	.	T	A	1325.77	.	AC=1;AF=0.500;AN=2;BaseQRankSum=1.848;ClippingRankSum=0.000;DP=66;ExcessHet=3.0103;FS=2.176;MLEAC=1;MLEAF=0.500;MQ=43.79;MQRankSum=-1.764;QD=20.40;ReadPosRankSum=-0.323;SOR=0.443	GT:AD:DP:GQ:PL	0/1:30,35:65:99:1354,0,1130
3R	21705504	.	T	C	1325.77	.	AC=1;AF=0.500;AN=2;BaseQRankSum=-0.521;ClippingRankSum=0.000;DP=66;ExcessHet=3.0103;FS=1.004;MLEAC=1;MLEAF=0.500;MQ=43.79;MQRankSum=-1.683;QD=20.40;ReadPosRankSum=-0.754;SOR=0.511	GT:AD:DP:GQ:PL	0/1:29,36:65:99:1354,0,1130
3R	21705534	.	C	T	660.77	.	AC=1;AF=0.500;AN=2;BaseQRankSum=-0.779;ClippingRankSum=0.000;DP=63;ExcessHet=3.0103;FS=6.819;MLEAC=1;MLEAF=0.500;MQ=43.81;MQRankSum=-1.774;QD=10.66;ReadPosRankSum=-0.283;SOR=1.536	GT:AD:DP:GQ:PL	0/1:32,30:62:99:689,0,715
3R	21705661	.	T	C	620.77	.	AC=1;AF=0.500;AN=2;BaseQRankSum=3.489;ClippingRankSum=0.000;DP=68;ExcessHet=3.0103;FS=2.037;MLEAC=1;MLEAF=0.500;MQ=43.97;MQRankSum=0.918;QD=9.13;ReadPosRankSum=0.911;SOR=0.670	GT:AD:DP:GQ:PL	0/1:38,30:68:99:649,0,814
3R	21705834	.	T	TCATGCAA	2869.73	.	AC=2;AF=1.00;AN=2;DP=66;ExcessHet=3.0103;FS=0.000;MLEAC=2;MLEAF=1.00;MQ=43.79;QD=30.96;SOR=0.693	GT:AD:DP:GQ:PL	1/1:0,64:64:99:2907,195,0
3R	21705942	.	T	A	960.77	.	AC=1;AF=0.500;AN=2;BaseQRankSum=2.247;ClippingRankSum=0.000;DP=77;ExcessHet=3.0103;FS=4.440;MLEAC=1;MLEAF=0.500;MQ=43.92;MQRankSum=-0.367;QD=12.48;ReadPosRankSum=-0.470;SOR=0.597	GT:AD:DP:GQ:PL	0/1:34,43:77:99:989,0,702
3R	21705969	.	A	T	902.77	.	AC=1;AF=0.500;AN=2;BaseQRankSum=1.280;ClippingRankSum=0.000;DP=74;ExcessHet=3.0103;FS=9.742;MLEAC=1;MLEAF=0.500;MQ=43.95;MQRankSum=0.135;QD=12.20;ReadPosRankSum=0.280;SOR=0.579	GT:AD:DP:GQ:PL	0/1:34,40:74:99:931,0,694
3R	21706011	.	C	T	659.77	.	AC=1;AF=0.500;AN=2;BaseQRankSum=1.770;ClippingRankSum=0.000;DP=67;ExcessHet=3.0103;FS=4.790;MLEAC=1;MLEAF=0.500;MQ=43.97;MQRankSum=-1.032;QD=10.00;ReadPosRankSum=-0.630;SOR=1.183	GT:AD:DP:GQ:PL	0/1:35,31:66:99:688,0,789
3R	21706248	.	CT	C	576.73	.	AC=1;AF=0.500;AN=2;BaseQRankSum=0.511;ClippingRankSum=0.000;DP=60;ExcessHet=3.0103;FS=0.000;MLEAC=1;MLEAF=0.500;MQ=43.92;MQRankSum=-1.356;QD=9.61;ReadPosRankSum=-1.561;SOR=0.697	GT:AD:DP:GQ:PL	0/1:29,31:60:99:614,0,602
3R	21706317	.	G	C	564.77	.	AC=1;AF=0.500;AN=2;BaseQRankSum=-2.317;ClippingRankSum=0.000;DP=56;ExcessHet=3.0103;FS=1.085;MLEAC=1;MLEAF=0.500;MQ=43.91;MQRankSum=-1.351;QD=10.09;ReadPosRankSum=0.821;SOR=0.512	GT:AD:DP:GQ:PL	0/1:27,29:56:99:593,0,602
3R	21706860	.	A	G	659.77	.	AC=1;AF=0.500;AN=2;BaseQRankSum=-0.380;ClippingRankSum=0.000;DP=70;ExcessHet=3.0103;FS=12.589;MLEAC=1;MLEAF=0.500;MQ=44.00;MQRankSum=0.000;QD=9.56;ReadPosRankSum=0.257;SOR=0.952	GT:AD:DP:GQ:PL	0/1:36,33:69:99:688,0,818
3R	21707000	.	G	A	705.77	.	AC=1;AF=0.500;AN=2;BaseQRankSum=-1.757;ClippingRankSum=0.000;DP=62;ExcessHet=3.0103;FS=2.070;MLEAC=1;MLEAF=0.500;MQ=43.80;MQRankSum=-1.631;QD=11.38;ReadPosRankSum=-0.085;SOR=0.587	GT:AD:DP:GQ:PL	0/1:29,33:62:99:734,0,607
3R	21707057	.	A	G	1341.77	.	AC=1;AF=0.500;AN=2;BaseQRankSum=-1.223;ClippingRankSum=0.000;DP=63;ExcessHet=3.0103;FS=0.000;MLEAC=1;MLEAF=0.500;MQ=43.81;MQRankSum=-1.986;QD=21.30;ReadPosRankSum=0.403;SOR=0.627	GT:AD:DP:GQ:PL	0/1:27,36:63:99:1370,0,1004
3R	21707066	.	G	A	1339.77	.	AC=1;AF=0.500;AN=2;BaseQRankSum=2.671;ClippingRankSum=0.000;DP=64;ExcessHet=3.0103;FS=0.000;MLEAC=1;MLEAF=0.500;MQ=43.82;MQRankSum=-2.022;QD=20.93;ReadPosRankSum=0.596;SOR=0.693	GT:AD:DP:GQ:PL	0/1:28,36:64:99:1368,0,1064
3R	21707092	.	TA	T	515.73	.	AC=1;AF=0.500;AN=2;BaseQRankSum=1.421;ClippingRankSum=0.000;DP=67;ExcessHet=3.0103;FS=0.967;MLEAC=1;MLEAF=0.500;MQ=43.72;MQRankSum=-2.510;QD=7.93;ReadPosRankSum=0.799;SOR=0.953	GT:AD:DP:GQ:PL	0/1:27,38:65:99:553,0,398
3R	21707109	.	C	CAAACA	1517.73	.	AC=1;AF=0.500;AN=2;BaseQRankSum=-0.676;ClippingRankSum=0.000;DP=76;ExcessHet=3.0103;FS=0.890;MLEAC=1;MLEAF=0.500;MQ=43.73;MQRankSum=-2.997;QD=20.51;ReadPosRankSum=0.504;SOR=0.892	GT:AD:DP:GQ:PL	0/1:35,39:74:99:1555,0,1363
3R	21707147	.	A	G	1508.77	.	AC=1;AF=0.500;AN=2;BaseQRankSum=-1.377;ClippingRankSum=0.000;DP=77;ExcessHet=3.0103;FS=1.904;MLEAC=1;MLEAF=0.500;MQ=43.70;MQRankSum=-3.409;QD=19.59;ReadPosRankSum=-1.489;SOR=0.943	GT:AD:DP:GQ:PL	0/1:37,40:77:99:1537,0,1403
3R	21707148	.	G	GA	1499.73	.	AC=1;AF=0.500;AN=2;BaseQRankSum=-0.736;ClippingRankSum=0.000;DP=77;ExcessHet=3.0103;FS=0.000;MLEAC=1;MLEAF=0.500;MQ=43.70;MQRankSum=-3.321;QD=19.48;ReadPosRankSum=-1.895;SOR=0.794	GT:AD:DP:GQ:PL	0/1:36,41:77:99:1537,0,1403
3R	21707273	.	T	C	1290.77	.	AC=1;AF=0.500;AN=2;BaseQRankSum=0.890;ClippingRankSum=0.000;DP=69;ExcessHet=3.0103;FS=8.518;MLEAC=1;MLEAF=0.500;MQ=43.83;MQRankSum=-2.292;QD=18.98;ReadPosRankSum=0.554;SOR=0.405	GT:AD:DP:GQ:PL	0/1:34,34:68:99:1319,0,1724
3R	21707274	.	A	C	1290.77	.	AC=1;AF=0.500;AN=2;BaseQRankSum=2.746;ClippingRankSum=0.000;DP=71;ExcessHet=3.0103;FS=8.331;MLEAC=1;MLEAF=0.500;MQ=43.83;MQRankSum=-2.357;QD=18.44;ReadPosRankSum=1.060;SOR=0.418	GT:AD:DP:GQ:PL	0/1:36,34:70:99:1319,0,1724
3R	21707404	.	A	ATCTCGGACCCTGCAAATC	1395.73	.	AC=1;AF=0.500;AN=2;BaseQRankSum=-0.608;ClippingRankSum=0.000;DP=80;ExcessHet=3.0103;FS=0.000;MLEAC=1;MLEAF=0.500;MQ=43.31;MQRankSum=-6.768;QD=17.67;ReadPosRankSum=-1.228;SOR=0.765	GT:AD:DP:GQ:PL	0/1:46,33:79:99:1433,0,2374
3R	21707460	3R_21707460_SNP	A	G	713.77	.	AC=1;AF=0.500;AN=2;BaseQRankSum=-1.586;ClippingRankSum=0.000;DB;DP=75;ExcessHet=3.0103;FS=23.579;MLEAC=1;MLEAF=0.500;MQ=43.62;MQRankSum=-3.695;QD=9.52;ReadPosRankSum=-0.027;SOR=0.273	GT:AD:DP:GQ:PL	0/1:39,36:75:99:742,0,834
3R	21707525	.	G	GAA	1488.73	.	AC=1;AF=0.500;AN=2;BaseQRankSum=-1.430;ClippingRankSum=0.000;DP=84;ExcessHet=3.0103;FS=10.978;MLEAC=1;MLEAF=0.500;MQ=43.36;MQRankSum=-2.916;QD=17.72;ReadPosRankSum=-1.315;SOR=0.946	GT:AD:DP:GQ:PL	0/1:44,40:84:99:1526,0,1718
3R	21707573	.	G	T	934.77	.	AC=1;AF=0.500;AN=2;BaseQRankSum=1.070;ClippingRankSum=0.000;DP=89;ExcessHet=3.0103;FS=10.583;MLEAC=1;MLEAF=0.500;MQ=43.31;MQRankSum=-2.475;QD=10.62;ReadPosRankSum=-0.697;SOR=1.070	GT:AD:DP:GQ:PL	0/1:44,44:88:99:963,0,991
3R	21707593	.	T	G	882.77	.	AC=1;AF=0.500;AN=2;BaseQRankSum=0.351;ClippingRankSum=0.000;DP=82;ExcessHet=3.0103;FS=4.241;MLEAC=1;MLEAF=0.500;MQ=43.35;MQRankSum=-2.542;QD=10.90;ReadPosRankSum=0.170;SOR=0.719	GT:AD:DP:GQ:PL	0/1:39,42:81:99:911,0,865
3R	21707623	.	T	C	834.77	.	AC=1;AF=0.500;AN=2;BaseQRankSum=2.969;ClippingRankSum=0.000;DP=80;ExcessHet=3.0103;FS=4.383;MLEAC=1;MLEAF=0.500;MQ=43.33;MQRankSum=-2.457;QD=10.84;ReadPosRankSum=0.904;SOR=0.811	GT:AD:DP:GQ:PL	0/1:36,41:77:99:863,0,752
3R	21707659	.	G	A	970.77	.	AC=1;AF=0.500;AN=2;BaseQRankSum=-0.167;ClippingRankSum=0.000;DP=88;ExcessHet=3.0103;FS=1.812;MLEAC=1;MLEAF=0.500;MQ=43.21;MQRankSum=-2.435;QD=11.70;ReadPosRankSum=1.492;SOR=0.468	GT:AD:DP:GQ:PL	0/1:39,44:83:99:999,0,858
3R	21707674	.	C	A	1012.77	.	AC=1;AF=0.500;AN=2;BaseQRankSum=2.603;ClippingRankSum=0.000;DP=86;ExcessHet=3.0103;FS=0.000;MLEAC=1;MLEAF=0.500;MQ=43.32;MQRankSum=-1.579;QD=12.50;ReadPosRankSum=0.057;SOR=0.654	GT:AD:DP:GQ:PL	0/1:36,45:81:99:1041,0,768
3R	21707916	.	C	CAATAATCAATTCATTTGCCTTGG	1462.73	.	AC=2;AF=1.00;AN=2;DP=34;ExcessHet=3.0103;FS=0.000;MLEAC=2;MLEAF=1.00;MQ=42.29;QD=29.90;SOR=0.770	GT:AD:DP:GQ:PL	1/1:0,30:30:99:1500,104,0
3R	21707958	.	A	G	136.77	.	AC=1;AF=0.500;AN=2;BaseQRankSum=1.527;ClippingRankSum=0.000;DP=45;ExcessHet=3.0103;FS=0.000;MLEAC=1;MLEAF=0.500;MQ=42.20;MQRankSum=-0.482;QD=3.91;ReadPosRankSum=0.575;SOR=0.518	GT:AD:DP:GQ:PL	0/1:25,10:35:99:165,0,600
3R	21707995	.	A	G	279.77	.	AC=1;AF=0.500;AN=2;BaseQRankSum=-1.116;ClippingRankSum=0.000;DP=48;ExcessHet=3.0103;FS=4.973;MLEAC=1;MLEAF=0.500;MQ=42.34;MQRankSum=-0.736;QD=7.17;ReadPosRankSum=-0.188;SOR=0.223	GT:AD:DP:GQ:PL	0/1:24,15:39:99:308,0,564
3R	21708020	.	A	C	265.77	.	AC=1;AF=0.500;AN=2;BaseQRankSum=0.535;ClippingRankSum=0.000;DP=47;ExcessHet=3.0103;FS=9.691;MLEAC=1;MLEAF=0.500;MQ=42.52;MQRankSum=-1.271;QD=6.64;ReadPosRankSum=0.643;SOR=0.829	GT:AD:DP:GQ:PL	0/1:25,15:40:99:294,0,579
3R	21708232	.	T	C	472.77	.	AC=1;AF=0.500;AN=2;BaseQRankSum=2.096;ClippingRankSum=0.000;DP=53;ExcessHet=3.0103;FS=0.000;MLEAC=1;MLEAF=0.500;MQ=43.89;MQRankSum=-0.807;QD=8.92;ReadPosRankSum=0.588;SOR=0.861	GT:AD:DP:GQ:PL	0/1:30,23:53:99:501,0,639
3R	21708507	.	G	T	829.77	.	AC=1;AF=0.500;AN=2;BaseQRankSum=2.303;ClippingRankSum=0.000;DP=72;ExcessHet=3.0103;FS=6.282;MLEAC=1;MLEAF=0.500;MQ=44.00;MQRankSum=0.000;QD=11.52;ReadPosRankSum=1.322;SOR=1.275	GT:AD:DP:GQ:PL	0/1:34,38:72:99:858,0,719
3R	21708712	.	T	C	629.77	.	AC=1;AF=0.500;AN=2;BaseQRankSum=-0.552;ClippingRankSum=0.000;DP=77;ExcessHet=3.0103;FS=0.872;MLEAC=1;MLEAF=0.500;MQ=43.96;MQRankSum=0.000;QD=8.29;ReadPosRankSum=-0.275;SOR=0.582	GT:AD:DP:GQ:PL	0/1:45,31:76:99:658,0,1046
3R	21708842	.	A	AGTCTC	1539.73	.	AC=1;AF=0.500;AN=2;BaseQRankSum=1.300;ClippingRankSum=0.000;DP=71;ExcessHet=3.0103;FS=8.176;MLEAC=1;MLEAF=0.500;MQ=43.89;MQRankSum=0.896;QD=22.00;ReadPosRankSum=0.689;SOR=0.602	GT:AD:DP:GQ:PL	0/1:30,40:70:99:1577,0,1135
3R	21708862	.	C	T	767.77	.	AC=1;AF=0.500;AN=2;BaseQRankSum=4.191;ClippingRankSum=0.000;DP=60;ExcessHet=3.0103;FS=3.582;MLEAC=1;MLEAF=0.500;MQ=43.97;MQRankSum=-0.841;QD=12.80;ReadPosRankSum=0.343;SOR=0.350	GT:AD:DP:GQ:PL	0/1:26,34:60:99:796,0,518
3R	21708930	.	C	A	758.77	.	AC=1;AF=0.500;AN=2;BaseQRankSum=1.330;ClippingRankSum=0.000;DP=54;ExcessHet=3.0103;FS=6.381;MLEAC=1;MLEAF=0.500;MQ=43.89;MQRankSum=-1.332;QD=14.05;ReadPosRankSum=-1.533;SOR=1.670	GT:AD:DP:GQ:PL	0/1:20,34:54:99:787,0,388
3R	21708975	.	A	C	373.77	.	AC=1;AF=0.500;AN=2;BaseQRankSum=1.188;ClippingRankSum=0.000;DP=48;ExcessHet=3.0103;FS=0.000;MLEAC=1;MLEAF=0.500;MQ=43.88;MQRankSum=1.209;QD=7.95;ReadPosRankSum=-1.534;SOR=0.551	GT:AD:DP:GQ:PL	0/1:28,19:47:99:402,0,646
3R	21709087	.	TGC	T	523.73	.	AC=1;AF=0.500;AN=2;BaseQRankSum=-1.492;ClippingRankSum=0.000;DP=56;ExcessHet=3.0103;FS=5.949;MLEAC=1;MLEAF=0.500;MQ=43.97;MQRankSum=0.776;QD=9.70;ReadPosRankSum=-0.254;SOR=1.170	GT:AD:DP:GQ:PL	0/1:35,19:54:99:561,0,1263
3R	21709147	.	G	T	905.77	.	AC=1;AF=0.500;AN=2;BaseQRankSum=1.954;ClippingRankSum=0.000;DP=59;ExcessHet=3.0103;FS=15.419;MLEAC=1;MLEAF=0.500;MQ=43.97;MQRankSum=-0.680;QD=15.35;ReadPosRankSum=0.320;SOR=0.573	GT:AD:DP:GQ:PL	0/1:20,39:59:99:934,0,385
3R	21709272	.	T	G	558.77	.	AC=1;AF=0.500;AN=2;BaseQRankSum=-0.592;ClippingRankSum=0.000;DP=55;ExcessHet=3.0103;FS=0.000;MLEAC=1;MLEAF=0.500;MQ=44.00;MQRankSum=0.000;QD=10.16;ReadPosRankSum=-1.323;SOR=0.616	GT:AD:DP:GQ:PL	0/1:27,28:55:99:587,0,592
3R	21709291	.	C	T	1594.77	.	AC=2;AF=1.00;AN=2;DP=57;ExcessHet=3.0103;FS=0.000;MLEAC=2;MLEAF=1.00;MQ=44.00;QD=27.98;SOR=1.047	GT:AD:DP:GQ:PL	1/1:0,57:57:99:1623,171,0
3R	21709322	.	T	TC	648.73	.	AC=1;AF=0.500;AN=2;BaseQRankSum=-2.550;ClippingRankSum=0.000;DP=57;ExcessHet=3.0103;FS=3.824;MLEAC=1;MLEAF=0.500;MQ=44.00;MQRankSum=0.000;QD=12.24;ReadPosRankSum=-0.606;SOR=1.135	GT:AD:DP:GQ:PL	0/1:25,28:53:99:686,0,615
3R	21709324	.	T	C	2403.77	.	AC=2;AF=1.00;AN=2;DP=54;ExcessHet=3.0103;FS=0.000;MLEAC=2;MLEAF=1.00;MQ=44.00;QD=24.23;SOR=0.931	GT:AD:DP:GQ:PL	1/1:0,54:54:99:2432,166,0
3R	21709328	.	G	C	2362.77	.	AC=2;AF=1.00;AN=2;DP=54;ExcessHet=3.0103;FS=0.000;MLEAC=2;MLEAF=1.00;MQ=44.00;QD=33.34;SOR=0.931	GT:AD:DP:GQ:PL	1/1:0,54:54:99:2391,163,0
3R	21709342	.	TGTA	T	996.73	.	AC=1;AF=0.500;AN=2;BaseQRankSum=-1.011;ClippingRankSum=0.000;DP=60;ExcessHet=3.0103;FS=0.996;MLEAC=1;MLEAF=0.500;MQ=43.95;MQRankSum=0.938;QD=16.61;ReadPosRankSum=0.368;SOR=0.498	GT:AD:DP:GQ:PL	0/1:33,27:60:99:1034,0,1244
3R	21709370	.	C	A	638.77	.	AC=1;AF=0.500;AN=2;BaseQRankSum=-1.363;ClippingRankSum=0.000;DP=63;ExcessHet=3.0103;FS=0.961;MLEAC=1;MLEAF=0.500;MQ=43.92;MQRankSum=1.382;QD=10.14;ReadPosRankSum=-0.916;SOR=0.906	GT:AD:DP:GQ:PL	0/1:33,30:63:99:667,0,727
3R	21709553	.	T	C	496.77	.	AC=1;AF=0.500;AN=2;BaseQRankSum=1.302;ClippingRankSum=0.000;DP=62;ExcessHet=3.0103;FS=0.000;MLEAC=1;MLEAF=0.500;MQ=43.81;MQRankSum=1.247;QD=8.01;ReadPosRankSum=-1.311;SOR=0.724	GT:AD:DP:GQ:PL	0/1:37,25:62:99:525,0,851
3R	21709720	.	C	G	1074.77	.	AC=1;AF=0.500;AN=2;BaseQRankSum=0.686;ClippingRankSum=0.000;DP=66;ExcessHet=3.0103;FS=0.941;MLEAC=1;MLEAF=0.500;MQ=43.40;MQRankSum=-6.185;QD=16.28;ReadPosRankSum=-1.178;SOR=0.565	GT:AD:DP:GQ:PL	0/1:38,28:66:99:1103,0,1477
3R	21709733	.	C	T	1197.77	.	AC=1;AF=0.500;AN=2;BaseQRankSum=2.595;ClippingRankSum=0.000;DP=70;ExcessHet=3.0103;FS=0.000;MLEAC=1;MLEAF=0.500;MQ=43.41;MQRankSum=-5.918;QD=17.11;ReadPosRankSum=-2.548;SOR=0.749	GT:AD:DP:GQ:PL	0/1:38,32:70:99:1226,0,1525
3R	21709734	.	C	T	1281.77	.	AC=1;AF=0.500;AN=2;BaseQRankSum=2.083;ClippingRankSum=0.000;DP=70;ExcessHet=3.0103;FS=0.000;MLEAC=1;MLEAF=0.500;MQ=43.41;MQRankSum=-5.918;QD=18.31;ReadPosRankSum=-2.518;SOR=0.749	GT:AD:DP:GQ:PL	0/1:38,32:70:99:1310,0,1519
3R	21709737	.	T	TAA	1233.73	.	AC=1;AF=0.500;AN=2;BaseQRankSum=-0.163;ClippingRankSum=0.000;DP=71;ExcessHet=3.0103;FS=0.893;MLEAC=1;MLEAF=0.500;MQ=43.42;MQRankSum=-5.811;QD=17.38;ReadPosRankSum=-2.681;SOR=0.571	GT:AD:DP:GQ:PL	0/1:38,33:71:99:1271,0,1496
3R	21709739	.	A	AGTTTAAT	1359.73	.	AC=1;AF=0.500;AN=2;BaseQRankSum=1.007;ClippingRankSum=0.000;DP=71;ExcessHet=3.0103;FS=0.893;MLEAC=1;MLEAF=0.500;MQ=43.42;MQRankSum=-5.811;QD=19.15;ReadPosRankSum=-2.601;SOR=0.571	GT:AD:DP:GQ:PL	0/1:38,33:71:99:1397,0,1487
3R	21709742	.	AGAG	A	1305.73	.	AC=1;AF=0.500;AN=2;BaseQRankSum=0.129;ClippingRankSum=0.000;DP=74;ExcessHet=3.0103;FS=0.888;MLEAC=1;MLEAF=0.500;MQ=43.42;MQRankSum=-6.188;QD=17.65;ReadPosRankSum=-2.244;SOR=0.549	GT:AD:DP:GQ:PL	0/1:41,33:74:99:1343,0,1658
3R	21709749	.	AC	A	1308.73	.	AC=1;AF=0.500;AN=2;BaseQRankSum=0.616;ClippingRankSum=0.000;DP=75;ExcessHet=3.0103;FS=0.000;MLEAC=1;MLEAF=0.500;MQ=43.42;MQRankSum=-6.079;QD=17.45;ReadPosRankSum=-2.106;SOR=0.593	GT:AD:DP:GQ:PL	0/1:41,34:75:99:1346,0,1616
3R	21709751	.	G	T	1275.77	.	AC=1;AF=0.500;AN=2;BaseQRankSum=1.927;ClippingRankSum=0.000;DP=73;ExcessHet=3.0103;FS=0.000;MLEAC=1;MLEAF=0.500;MQ=43.41;MQRankSum=-5.962;QD=17.48;ReadPosRankSum=-1.930;SOR=0.671	GT:AD:DP:GQ:PL	0/1:39,34:73:99:1304,0,1619
3R	21709754	.	TATA	T	1266.73	.	AC=1;AF=0.500;AN=2;BaseQRankSum=-0.455;ClippingRankSum=0.000;DP=75;ExcessHet=3.0103;FS=0.866;MLEAC=1;MLEAF=0.500;MQ=43.45;MQRankSum=-5.884;QD=16.89;ReadPosRankSum=-1.649;SOR=0.578	GT:AD:DP:GQ:PL	0/1:41,34:75:99:1304,0,1661
3R	21709771	.	A	G	1244.77	.	AC=1;AF=0.500;AN=2;BaseQRankSum=-1.743;ClippingRankSum=0.000;DP=73;ExcessHet=3.0103;FS=0.880;MLEAC=1;MLEAF=0.500;MQ=43.43;MQRankSum=-5.930;QD=17.05;ReadPosRankSum=-0.466;SOR=0.568	GT:AD:DP:GQ:PL	0/1:40,33:73:99:1273,0,1574
3R	21709798	.	T	G	1284.77	.	AC=1;AF=0.500;AN=2;BaseQRankSum=-0.977;ClippingRankSum=0.000;DP=78;ExcessHet=3.0103;FS=3.067;MLEAC=1;MLEAF=0.500;MQ=43.62;MQRankSum=-4.739;QD=16.47;ReadPosRankSum=1.427;SOR=0.412	GT:AD:DP:GQ:PL	0/1:43,35:78:99:1313,0,1613
3R	21709819	.	T	A	1425.77	.	AC=1;AF=0.500;AN=2;BaseQRankSum=-2.658;ClippingRankSum=0.000;DP=85;ExcessHet=3.0103;FS=4.151;MLEAC=1;MLEAF=0.500;MQ=43.63;MQRankSum=-4.566;QD=16.77;ReadPosRankSum=0.180;SOR=0.375	GT:AD:DP:GQ:PL	0/1:44,41:85:99:1454,0,1640
3R	21709903	.	A	T	832.77	.	AC=1;AF=0.500;AN=2;BaseQRankSum=0.448;ClippingRankSum=0.000;DP=86;ExcessHet=3.0103;FS=2.868;MLEAC=1;MLEAF=0.500;MQ=43.89;MQRankSum=-2.446;QD=9.68;ReadPosRankSum=1.090;SOR=0.596	GT:AD:DP:GQ:PL	0/1:46,40:86:99:861,0,1025
3R	21710072	.	G	A	776.77	.	AC=1;AF=0.500;AN=2;BaseQRankSum=0.753;ClippingRankSum=0.000;DP=57;ExcessHet=3.0103;FS=1.134;MLEAC=1;MLEAF=0.500;MQ=43.79;MQRankSum=-2.051;QD=13.87;ReadPosRankSum=1.918;SOR=1.051	GT:AD:DP:GQ:PL	0/1:22,34:56:99:805,0,418
3R	21710154	.	GTT	G,GT	1144.73	.	AC=1,1;AF=0.500,0.500;AN=2;DP=55;ExcessHet=3.0103;FS=0.000;MLEAC=1,1;MLEAF=0.500,0.500;MQ=43.96;QD=20.81;SOR=1.159	GT:AD:DP:GQ:PL	1/2:0,19,36:55:99:1182,685,679,396,0,240
3R	21710202	.	T	A	818.77	.	AC=1;AF=0.500;AN=2;BaseQRankSum=0.451;ClippingRankSum=0.000;DP=58;ExcessHet=3.0103;FS=0.000;MLEAC=1;MLEAF=0.500;MQ=44.00;MQRankSum=0.000;QD=14.12;ReadPosRankSum=0.417;SOR=0.633	GT:AD:DP:GQ:PL	0/1:22,36:58:99:847,0,456
3R	21710282	.	C	G	507.77	.	AC=1;AF=0.500;AN=2;BaseQRankSum=1.090;ClippingRankSum=0.000;DP=55;ExcessHet=3.0103;FS=0.000;MLEAC=1;MLEAF=0.500;MQ=44.00;MQRankSum=0.000;QD=9.40;ReadPosRankSum=0.773;SOR=0.723	GT:AD:DP:GQ:PL	0/1:29,25:54:99:536,0,605
3R	21710376	.	G	GA	489.73	.	AC=1;AF=0.500;AN=2;BaseQRankSum=0.202;ClippingRankSum=0.000;DP=65;ExcessHet=3.0103;FS=0.990;MLEAC=1;MLEAF=0.500;MQ=44.00;MQRankSum=0.000;QD=8.16;ReadPosRankSum=1.481;SOR=0.473	GT:AD:DP:GQ:PL	0/1:30,30:60:99:527,0,492
3R	21710390	.	C	T	732.77	.	AC=1;AF=0.500;AN=2;BaseQRankSum=1.084;ClippingRankSum=0.000;DP=71;ExcessHet=3.0103;FS=1.990;MLEAC=1;MLEAF=0.500;MQ=44.00;MQRankSum=0.000;QD=10.62;ReadPosRankSum=1.453;SOR=0.458	GT:AD:DP:GQ:PL	0/1:35,34:69:99:761,0,773
3R	21710673	.	T	C	940.77	.	AC=1;AF=0.500;AN=2;BaseQRankSum=-1.492;ClippingRankSum=0.000;DP=56;ExcessHet=3.0103;FS=1.010;MLEAC=1;MLEAF=0.500;MQ=43.91;MQRankSum=-0.051;QD=16.80;ReadPosRankSum=0.090;SOR=0.869	GT:AD:DP:GQ:PL	0/1:30,26:56:99:969,0,1295
3R	21710682	.	A	T	1097.77	.	AC=1;AF=0.500;AN=2;BaseQRankSum=-0.337;ClippingRankSum=0.000;DP=62;ExcessHet=3.0103;FS=0.000;MLEAC=1;MLEAF=0.500;MQ=43.86;MQRankSum=-0.959;QD=17.71;ReadPosRankSum=-0.782;SOR=0.822	GT:AD:DP:GQ:PL	0/1:31,31:62:99:1126,0,1315
3R	21710710	.	C	T	854.77	.	AC=1;AF=0.500;AN=2;BaseQRankSum=2.084;ClippingRankSum=0.000;DP=70;ExcessHet=3.0103;FS=0.000;MLEAC=1;MLEAF=0.500;MQ=43.87;MQRankSum=-0.735;QD=12.21;ReadPosRankSum=-1.933;SOR=0.687	GT:AD:DP:GQ:PL	0/1:31,39:70:99:883,0,661
3R	21710742	.	T	C	1465.77	.	AC=1;AF=0.500;AN=2;BaseQRankSum=-2.529;ClippingRankSum=0.000;DP=67;ExcessHet=3.0103;FS=2.046;MLEAC=1;MLEAF=0.500;MQ=43.84;MQRankSum=-0.097;QD=21.88;ReadPosRankSum=0.767;SOR=0.642	GT:AD:DP:GQ:PL	0/1:29,38:67:99:1494,0,1232
3R	21710744	.	A	G	1465.77	.	AC=1;AF=0.500;AN=2;BaseQRankSum=0.060;ClippingRankSum=0.000;DP=67;ExcessHet=3.0103;FS=2.046;MLEAC=1;MLEAF=0.500;MQ=43.84;MQRankSum=-0.097;QD=21.88;ReadPosRankSum=0.939;SOR=0.642	GT:AD:DP:GQ:PL	0/1:29,38:67:99:1494,0,1232
3R	21710768	.	A	G	721.77	.	AC=1;AF=0.500;AN=2;BaseQRankSum=-4.050;ClippingRankSum=0.000;DP=65;ExcessHet=3.0103;FS=0.942;MLEAC=1;MLEAF=0.500;MQ=43.91;MQRankSum=-0.381;QD=11.10;ReadPosRankSum=0.579;SOR=0.748	GT:AD:DP:GQ:PL	0/1:29,36:65:99:750,0,642
3R	21711045	.	G	T	927.77	.	AC=2;AF=1.00;AN=2;DP=38;ExcessHet=3.0103;FS=0.000;MLEAC=2;MLEAF=1.00;MQ=43.85;QD=25.07;SOR=0.859	GT:AD:DP:GQ:PL	1/1:0,37:37:99:956,109,0
3R	21711062	.	C	G	413.77	.	AC=1;AF=0.500;AN=2;BaseQRankSum=1.210;ClippingRankSum=0.000;DP=45;ExcessHet=3.0103;FS=2.561;MLEAC=1;MLEAF=0.500;MQ=43.87;MQRankSum=1.612;QD=9.19;ReadPosRankSum=-4.058;SOR=0.732	GT:AD:DP:GQ:PL	0/1:25,20:45:99:442,0,564
3R	21711087	.	C	CCCGAGGTT	1155.73	.	AC=1;AF=0.500;AN=2;BaseQRankSum=-0.143;ClippingRankSum=0.000;DP=52;ExcessHet=3.0103;FS=1.116;MLEAC=1;MLEAF=0.500;MQ=43.89;MQRankSum=-1.636;QD=24.59;ReadPosRankSum=1.941;SOR=0.941	GT:AD:DP:GQ:PL	0/1:22,25:47:99:1193,0,834
3R	21711120	.	G	A	623.77	.	AC=1;AF=0.500;AN=2;BaseQRankSum=-0.415;ClippingRankSum=0.000;DP=57;ExcessHet=3.0103;FS=2.219;MLEAC=1;MLEAF=0.500;MQ=43.90;MQRankSum=-1.653;QD=10.94;ReadPosRankSum=-2.015;SOR=0.926	GT:AD:DP:GQ:PL	0/1:27,30:57:99:652,0,571
3R	21711198	.	T	C	1527.77	.	AC=2;AF=1.00;AN=2;DP=56;ExcessHet=3.0103;FS=0.000;MLEAC=2;MLEAF=1.00;MQ=43.93;QD=27.28;SOR=0.693	GT:AD:DP:GQ:PL	1/1:0,56:56:99:1556,168,0
3R	21711379	.	A	G	1345.77	.	AC=2;AF=1.00;AN=2;DP=52;ExcessHet=3.0103;FS=0.000;MLEAC=2;MLEAF=1.00;MQ=43.55;QD=26.39;SOR=1.702	GT:AD:DP:GQ:PL	1/1:0,51:51:99:1374,151,0
3R	21711436	.	T	A	709.77	.	AC=1;AF=0.500;AN=2;BaseQRankSum=1.311;ClippingRankSum=0.000;DP=56;ExcessHet=3.0103;FS=3.946;MLEAC=1;MLEAF=0.500;MQ=43.61;MQRankSum=-1.748;QD=12.90;ReadPosRankSum=0.133;SOR=0.304	GT:AD:DP:GQ:PL	0/1:23,32:55:99:738,0,455
3R	21711506	.	A	G	2387.77	.	AC=2;AF=1.00;AN=2;DP=68;ExcessHet=3.0103;FS=0.000;MLEAC=2;MLEAF=1.00;MQ=43.10;QD=30.09;SOR=0.814	GT:AD:DP:GQ:PL	1/1:0,68:68:99:2416,206,0
3R	21711519	.	T	G	769.77	.	AC=1;AF=0.500;AN=2;BaseQRankSum=1.038;ClippingRankSum=0.000;DP=73;ExcessHet=3.0103;FS=3.137;MLEAC=1;MLEAF=0.500;MQ=43.11;MQRankSum=-2.555;QD=10.54;ReadPosRankSum=1.126;SOR=0.816	GT:AD:DP:GQ:PL	0/1:37,36:73:99:798,0,766
3R	21711546	.	T	TTTAATTGAG	3285.73	.	AC=2;AF=1.00;AN=2;DP=73;ExcessHet=3.0103;FS=0.000;MLEAC=2;MLEAF=1.00;MQ=43.00;QD=27.93;SOR=0.869	GT:AD:DP:GQ:PL	1/1:0,72:72:99:3323,226,0
3R	21711587	.	T	TGAAA	1568.73	.	AC=1;AF=0.500;AN=2;BaseQRankSum=4.452;ClippingRankSum=0.000;DP=79;ExcessHet=3.0103;FS=4.467;MLEAC=1;MLEAF=0.500;MQ=43.04;MQRankSum=-3.042;QD=20.11;ReadPosRankSum=-1.765;SOR=1.295	GT:AD:DP:GQ:PL	0/1:38,40:78:99:1606,0,1472
3R	21711588	.	AGTTC	A	1607.73	.	AC=1;AF=0.500;AN=2;BaseQRankSum=4.326;ClippingRankSum=0.000;DP=79;ExcessHet=3.0103;FS=7.630;MLEAC=1;MLEAF=0.500;MQ=43.08;MQRankSum=-3.129;QD=20.35;ReadPosRankSum=-1.765;SOR=1.532	GT:AD:DP:GQ:PL	0/1:39,40:79:99:1645,0,1511
3R	21711592	.	C	A	1467.77	.	AC=1;AF=0.500;AN=2;BaseQRankSum=-2.306;ClippingRankSum=0.000;DP=79;ExcessHet=3.0103;FS=7.630;MLEAC=1;MLEAF=0.500;MQ=43.08;MQRankSum=3.140;QD=18.58;ReadPosRankSum=1.099;SOR=0.243	GT:AD:DP:GQ:PL	0/1:40,39:79:99:1496,0,1604
3R	21711595	.	A	AT	1455.73	.	AC=1;AF=0.500;AN=2;BaseQRankSum=-2.831;ClippingRankSum=0.000;DP=80;ExcessHet=3.0103;FS=7.675;MLEAC=1;MLEAF=0.500;MQ=43.06;MQRankSum=3.233;QD=18.20;ReadPosRankSum=1.735;SOR=0.229	GT:AD:DP:GQ:PL	0/1:41,39:80:99:1493,0,1646
3R	21711596	.	T	TGAAC	1608.73	.	AC=1;AF=0.500;AN=2;BaseQRankSum=2.616;ClippingRankSum=0.000;DP=80;ExcessHet=3.0103;FS=7.675;MLEAC=1;MLEAF=0.500;MQ=43.06;MQRankSum=-3.222;QD=20.11;ReadPosRankSum=-1.647;SOR=1.588	GT:AD:DP:GQ:PL	0/1:39,41:80:99:1646,0,1511
3R	21711612	.	G	T	1365.77	.	AC=1;AF=0.500;AN=2;BaseQRankSum=3.437;ClippingRankSum=0.000;DP=74;ExcessHet=3.0103;FS=4.600;MLEAC=1;MLEAF=0.500;MQ=43.20;MQRankSum=2.794;QD=18.46;ReadPosRankSum=-0.157;SOR=0.315	GT:AD:DP:GQ:PL	0/1:39,35:74:99:1394,0,1529
3R	21711616	.	T	A	1284.77	.	AC=1;AF=0.500;AN=2;BaseQRankSum=1.516;ClippingRankSum=0.000;DP=72;ExcessHet=3.0103;FS=4.667;MLEAC=1;MLEAF=0.500;MQ=43.25;MQRankSum=2.351;QD=17.84;ReadPosRankSum=-0.542;SOR=0.307	GT:AD:DP:GQ:PL	0/1:38,34:72:99:1313,0,1477
3R	21711663	3R_21711663_SNP	C	T	924.77	.	AC=1;AF=0.500;AN=2;BaseQRankSum=-0.973;ClippingRankSum=0.000;DB;DP=64;ExcessHet=3.0103;FS=0.970;MLEAC=1;MLEAF=0.500;MQ=43.52;MQRankSum=1.160;QD=14.45;ReadPosRankSum=1.404;SOR=0.537	GT:AD:DP:GQ:PL	0/1:39,25:64:99:953,0,1457
3R	21711679	.	T	C	1048.77	.	AC=1;AF=0.500;AN=2;BaseQRankSum=0.638;ClippingRankSum=0.000;DP=73;ExcessHet=3.0103;FS=4.522;MLEAC=1;MLEAF=0.500;MQ=43.66;MQRankSum=0.839;QD=14.37;ReadPosRankSum=0.752;SOR=0.579	GT:AD:DP:GQ:PL	0/1:41,32:73:99:1077,0,1485
3R	21711739	.	T	C	723.77	.	AC=1;AF=0.500;AN=2;BaseQRankSum=-1.710;ClippingRankSum=0.000;DP=65;ExcessHet=3.0103;FS=0.938;MLEAC=1;MLEAF=0.500;MQ=43.76;MQRankSum=0.200;QD=11.31;ReadPosRankSum=1.286;SOR=0.563	GT:AD:DP:GQ:PL	0/1:30,34:64:99:752,0,671
3R	21711814	.	C	T	706.77	.	AC=1;AF=0.500;AN=2;BaseQRankSum=2.418;ClippingRankSum=0.000;DP=73;ExcessHet=3.0103;FS=0.889;MLEAC=1;MLEAF=0.500;MQ=43.73;MQRankSum=-2.256;QD=9.68;ReadPosRankSum=-2.132;SOR=0.883	GT:AD:DP:GQ:PL	0/1:39,34:73:99:735,0,856
3R	21711965	.	GAAAA	G	931.73	.	AC=1;AF=0.500;AN=2;BaseQRankSum=-0.350;ClippingRankSum=0.000;DP=62;ExcessHet=3.0103;FS=2.323;MLEAC=1;MLEAF=0.500;MQ=43.81;MQRankSum=2.041;QD=17.58;ReadPosRankSum=3.385;SOR=0.404	GT:AD:DP:GQ:PL	0/1:27,26:53:99:969,0,941
3R	21711988	.	C	G	1696.77	.	AC=2;AF=1.00;AN=2;DP=52;ExcessHet=3.0103;FS=0.000;MLEAC=2;MLEAF=1.00;MQ=43.85;QD=33.27;SOR=1.094	GT:AD:DP:GQ:PL	1/1:0,51:51:99:1725,151,0
3R	21712103	.	T	C	1756.77	.	AC=2;AF=1.00;AN=2;DP=67;ExcessHet=3.0103;FS=0.000;MLEAC=2;MLEAF=1.00;MQ=43.91;QD=26.22;SOR=0.849	GT:AD:DP:GQ:PL	1/1:0,67:67:99:1785,198,0
3R	21712225	.	T	C	1285.77	.	AC=1;AF=0.500;AN=2;BaseQRankSum=-1.028;ClippingRankSum=0.000;DP=69;ExcessHet=3.0103;FS=8.210;MLEAC=1;MLEAF=0.500;MQ=43.89;MQRankSum=-0.015;QD=18.63;ReadPosRankSum=1.113;SOR=0.886	GT:AD:DP:GQ:PL	0/1:35,34:69:99:1314,0,1654
3R	21712226	.	C	G	1285.77	.	AC=1;AF=0.500;AN=2;BaseQRankSum=1.240;ClippingRankSum=0.000;DP=69;ExcessHet=3.0103;FS=8.210;MLEAC=1;MLEAF=0.500;MQ=43.89;MQRankSum=-0.015;QD=18.63;ReadPosRankSum=1.091;SOR=0.886	GT:AD:DP:GQ:PL	0/1:35,34:69:99:1314,0,1654
3R	21712242	.	C	A	672.77	.	AC=1;AF=0.500;AN=2;BaseQRankSum=-0.785;ClippingRankSum=0.000;DP=71;ExcessHet=3.0103;FS=6.278;MLEAC=1;MLEAF=0.500;MQ=43.89;MQRankSum=-0.072;QD=9.48;ReadPosRankSum=-0.611;SOR=1.164	GT:AD:DP:GQ:PL	0/1:37,34:71:99:701,0,753
3R	21712339	.	T	TA	1129.73	.	AC=1;AF=0.500;AN=2;BaseQRankSum=0.411;ClippingRankSum=0.000;DP=70;ExcessHet=3.0103;FS=0.000;MLEAC=1;MLEAF=0.500;MQ=43.78;MQRankSum=-0.625;QD=17.12;ReadPosRankSum=0.893;SOR=0.706	GT:AD:DP:GQ:PL	0/1:35,31:66:99:1167,0,1346
3R	21712341	.	C	CAATTA	1129.73	.	AC=1;AF=0.500;AN=2;BaseQRankSum=0.056;ClippingRankSum=0.000;DP=70;ExcessHet=3.0103;FS=0.000;MLEAC=1;MLEAF=0.500;MQ=43.78;MQRankSum=-0.625;QD=17.12;ReadPosRankSum=0.752;SOR=0.706	GT:AD:DP:GQ:PL	0/1:35,31:66:99:1167,0,1346
3R	21712348	.	G	A	2574.77	.	AC=2;AF=1.00;AN=2;BaseQRankSum=-1.822;ClippingRankSum=0.000;DP=71;ExcessHet=3.0103;FS=3.082;MLEAC=2;MLEAF=1.00;MQ=43.78;MQRankSum=-0.308;QD=32.09;ReadPosRankSum=1.733;SOR=0.328	GT:AD:DP:GQ:PL	1/1:1,60:61:99:2603,140,0
3R	21712358	.	T	A	3007.73	.	AC=2;AF=1.00;AN=2;BaseQRankSum=-0.899;ClippingRankSum=0.000;DP=75;ExcessHet=3.0103;FS=3.168;MLEAC=2;MLEAF=1.00;MQ=43.79;MQRankSum=-0.323;QD=33.58;ReadPosRankSum=0.991;SOR=0.395	GT:AD:DP:GQ:PL	1/1:1,74:75:99:3045,180,0
3R	21712413	.	TCGATTTCGCTAACTCG	T	1257.73	.	AC=1;AF=0.500;AN=2;BaseQRankSum=-0.348;ClippingRankSum=0.000;DP=73;ExcessHet=3.0103;FS=0.897;MLEAC=1;MLEAF=0.500;MQ=43.89;MQRankSum=-1.123;QD=17.47;ReadPosRankSum=0.201;SOR=0.512	GT:AD:DP:GQ:PL	0/1:38,34:72:99:1295,0,1486
3R	21712525	.	T	C	1595.77	.	AC=2;AF=1.00;AN=2;DP=58;ExcessHet=3.0103;FS=0.000;MLEAC=2;MLEAF=1.00;MQ=44.00;QD=27.51;SOR=0.762	GT:AD:DP:GQ:PL	1/1:0,58:58:99:1624,174,0
3R	21712609	.	T	C	1411.77	.	AC=2;AF=1.00;AN=2;DP=52;ExcessHet=3.0103;FS=0.000;MLEAC=2;MLEAF=1.00;MQ=43.96;QD=27.15;SOR=0.941	GT:AD:DP:GQ:PL	1/1:0,52:52:99:1440,155,0
3R	21712628	.	T	C	1495.77	.	AC=2;AF=1.00;AN=2;DP=55;ExcessHet=3.0103;FS=0.000;MLEAC=2;MLEAF=1.00;MQ=43.96;QD=27.20;SOR=0.729	GT:AD:DP:GQ:PL	1/1:0,55:55:99:1524,165,0
3R	21712851	.	T	A	2473.77	.	AC=2;AF=1.00;AN=2;DP=56;ExcessHet=3.0103;FS=0.000;MLEAC=2;MLEAF=1.00;MQ=43.97;QD=28.23;SOR=1.009	GT:AD:DP:GQ:PL	1/1:0,56:56:99:2502,169,0
3R	21712855	.	A	C	2577.77	.	AC=2;AF=1.00;AN=2;DP=59;ExcessHet=3.0103;FS=0.000;MLEAC=2;MLEAF=1.00;MQ=43.97;QD=36.53;SOR=1.123	GT:AD:DP:GQ:PL	1/1:0,59:59:99:2606,178,0
3R	21712866	.	T	G	1638.77	.	AC=2;AF=1.00;AN=2;DP=59;ExcessHet=3.0103;FS=0.000;MLEAC=2;MLEAF=1.00;MQ=43.97;QD=27.78;SOR=1.034	GT:AD:DP:GQ:PL	1/1:0,59:59:99:1667,177,0
3R	21712902	.	TG	T	2278.73	.	AC=2;AF=1.00;AN=2;DP=67;ExcessHet=3.0103;FS=0.000;MLEAC=2;MLEAF=1.00;MQ=43.97;QD=34.01;SOR=0.849	GT:AD:DP:GQ:PL	1/1:0,67:67:99:2316,202,0
3R	21712999	.	A	G	2373.77	.	AC=2;AF=1.00;AN=2;DP=66;ExcessHet=3.0103;FS=0.000;MLEAC=2;MLEAF=1.00;MQ=44.00;QD=28.54;SOR=0.787	GT:AD:DP:GQ:PL	1/1:0,65:65:99:2402,195,0
3R	21713000	.	T	C	743.77	.	AC=1;AF=0.500;AN=2;BaseQRankSum=-2.271;ClippingRankSum=0.000;DP=65;ExcessHet=3.0103;FS=10.775;MLEAC=1;MLEAF=0.500;MQ=44.00;MQRankSum=0.000;QD=11.62;ReadPosRankSum=0.107;SOR=0.706	GT:AD:DP:GQ:PL	0/1:29,35:64:99:772,0,626
3R	21713034	.	C	T	1613.77	.	AC=2;AF=1.00;AN=2;DP=59;ExcessHet=3.0103;FS=0.000;MLEAC=2;MLEAF=1.00;MQ=44.00;QD=27.35;SOR=0.726	GT:AD:DP:GQ:PL	1/1:0,59:59:99:1642,177,0
3R	21713069	.	A	G	585.77	.	AC=1;AF=0.500;AN=2;BaseQRankSum=1.195;ClippingRankSum=0.000;DP=57;ExcessHet=3.0103;FS=9.450;MLEAC=1;MLEAF=0.500;MQ=44.00;MQRankSum=0.000;QD=10.28;ReadPosRankSum=-0.479;SOR=1.359	GT:AD:DP:GQ:PL	0/1:28,29:57:99:614,0,603
3R	21713107	.	T	G	1923.77	.	AC=2;AF=1.00;AN=2;BaseQRankSum=0.858;ClippingRankSum=0.000;DP=71;ExcessHet=3.0103;FS=0.000;MLEAC=2;MLEAF=1.00;MQ=43.92;MQRankSum=-0.085;QD=27.10;ReadPosRankSum=-1.562;SOR=0.272	GT:AD:DP:GQ:PL	1/1:1,70:71:99:1952,185,0
3R	21713155	.	G	T	667.77	.	AC=1;AF=0.500;AN=2;BaseQRankSum=1.874;ClippingRankSum=0.000;DP=67;ExcessHet=3.0103;FS=4.778;MLEAC=1;MLEAF=0.500;MQ=43.96;MQRankSum=0.958;QD=9.97;ReadPosRankSum=1.066;SOR=0.441	GT:AD:DP:GQ:PL	0/1:36,31:67:99:696,0,782
3R	21713262	.	T	C	756.77	.	AC=1;AF=0.500;AN=2;BaseQRankSum=-1.481;ClippingRankSum=0.000;DP=64;ExcessHet=3.0103;FS=0.000;MLEAC=1;MLEAF=0.500;MQ=44.00;MQRankSum=0.000;QD=11.82;ReadPosRankSum=-0.234;SOR=0.796	GT:AD:DP:GQ:PL	0/1:29,35:64:99:785,0,626
3R	21713350	.	C	T	1812.77	.	AC=2;AF=1.00;AN=2;DP=65;ExcessHet=3.0103;FS=0.000;MLEAC=2;MLEAF=1.00;MQ=44.00;QD=27.89;SOR=0.925	GT:AD:DP:GQ:PL	1/1:0,65:65:99:1841,195,0
3R	21713563	.	G	A	392.77	.	AC=1;AF=0.500;AN=2;BaseQRankSum=0.502;ClippingRankSum=0.000;DP=57;ExcessHet=3.0103;FS=0.000;MLEAC=1;MLEAF=0.500;MQ=44.00;MQRankSum=0.000;QD=6.89;ReadPosRankSum=-0.045;SOR=0.784	GT:AD:DP:GQ:PL	0/1:36,21:57:99:421,0,831
3R	21713718	.	T	G	1844.77	.	AC=2;AF=1.00;AN=2;DP=66;ExcessHet=3.0103;FS=0.000;MLEAC=2;MLEAF=1.00;MQ=43.96;QD=27.95;SOR=0.886	GT:AD:DP:GQ:PL	1/1:0,66:66:99:1873,198,0
3R	21713859	.	T	C	2149.77	.	AC=2;AF=1.00;AN=2;DP=78;ExcessHet=3.0103;FS=0.000;MLEAC=2;MLEAF=1.00;MQ=43.90;QD=27.56;SOR=0.798	GT:AD:DP:GQ:PL	1/1:0,78:78:99:2178,233,0
3R	21713922	.	A	C	1876.77	.	AC=2;AF=1.00;AN=2;DP=70;ExcessHet=3.0103;FS=0.000;MLEAC=2;MLEAF=1.00;MQ=43.74;QD=26.81;SOR=0.811	GT:AD:DP:GQ:PL	1/1:0,70:70:99:1905,209,0
3R	21713955	.	GT	G	1050.73	.	AC=2;AF=1.00;AN=2;BaseQRankSum=1.261;ClippingRankSum=0.000;DP=64;ExcessHet=3.0103;FS=3.039;MLEAC=2;MLEAF=1.00;MQ=43.76;MQRankSum=-0.490;QD=18.12;ReadPosRankSum=-0.043;SOR=0.137	GT:AD:DP:GQ:PL	1/1:2,56:58:99:1088,129,0
3R	21714001	.	G	A	1991.77	.	AC=2;AF=1.00;AN=2;DP=70;ExcessHet=3.0103;FS=0.000;MLEAC=2;MLEAF=1.00;MQ=43.89;QD=28.45;SOR=1.329	GT:AD:DP:GQ:PL	1/1:0,70:70:99:2020,210,0
3R	21714077	.	A	AATGACTAACTATAT	2327.73	.	AC=2;AF=1.00;AN=2;DP=57;ExcessHet=3.0103;FS=0.000;MLEAC=2;MLEAF=1.00;MQ=43.90;QD=28.08;SOR=1.298	GT:AD:DP:GQ:PL	1/1:0,48:48:99:2365,158,0
3R	21714148	.	T	C	1216.77	.	AC=2;AF=1.00;AN=2;DP=44;ExcessHet=3.0103;FS=0.000;MLEAC=2;MLEAF=1.00;MQ=43.82;QD=27.65;SOR=0.784	GT:AD:DP:GQ:PL	1/1:0,44:44:99:1245,132,0
3R	21714258	.	T	A	1466.77	.	AC=2;AF=1.00;AN=2;DP=55;ExcessHet=3.0103;FS=0.000;MLEAC=2;MLEAF=1.00;MQ=44.00;QD=27.67;SOR=1.654	GT:AD:DP:GQ:PL	1/1:0,53:53:99:1495,159,0
3R	21714537	.	C	A	350.77	.	AC=1;AF=0.500;AN=2;BaseQRankSum=-0.411;ClippingRankSum=0.000;DP=51;ExcessHet=3.0103;FS=1.086;MLEAC=1;MLEAF=0.500;MQ=44.00;MQRankSum=0.000;QD=6.88;ReadPosRankSum=-0.855;SOR=0.877	GT:AD:DP:GQ:PL	0/1:32,19:51:99:379,0,741
3R	21714615	.	T	A	486.77	.	AC=1;AF=0.500;AN=2;BaseQRankSum=-1.417;ClippingRankSum=0.000;DP=56;ExcessHet=3.0103;FS=1.028;MLEAC=1;MLEAF=0.500;MQ=44.00;MQRankSum=0.000;QD=8.85;ReadPosRankSum=-0.740;SOR=0.527	GT:AD:DP:GQ:PL	0/1:31,24:55:99:515,0,710
3R	21714701	.	T	G	511.77	.	AC=1;AF=0.500;AN=2;BaseQRankSum=-3.426;ClippingRankSum=0.000;DP=51;ExcessHet=3.0103;FS=0.000;MLEAC=1;MLEAF=0.500;MQ=43.94;MQRankSum=-0.981;QD=10.03;ReadPosRankSum=0.076;SOR=0.627	GT:AD:DP:GQ:PL	0/1:26,25:51:99:540,0,611
3R	21714911	.	A	G	905.77	.	AC=1;AF=0.500;AN=2;BaseQRankSum=-0.229;ClippingRankSum=0.000;DP=60;ExcessHet=3.0103;FS=1.034;MLEAC=1;MLEAF=0.500;MQ=43.87;MQRankSum=1.833;QD=15.10;ReadPosRankSum=1.468;SOR=0.527	GT:AD:DP:GQ:PL	0/1:20,40:60:99:934,0,375
3R	21715013	.	A	G	593.77	.	AC=1;AF=0.500;AN=2;BaseQRankSum=3.012;ClippingRankSum=0.000;DP=49;ExcessHet=3.0103;FS=1.131;MLEAC=1;MLEAF=0.500;MQ=43.60;MQRankSum=0.134;QD=12.12;ReadPosRankSum=-1.424;SOR=0.435	GT:AD:DP:GQ:PL	0/1:22,27:49:99:622,0,460
3R	21715049	.	CAAAAAAA	C,CAAAAA	1488.73	.	AC=1,1;AF=0.500,0.500;AN=2;BaseQRankSum=0.485;ClippingRankSum=0.000;DP=53;ExcessHet=3.0103;FS=3.108;MLEAC=1,1;MLEAF=0.500,0.500;MQ=43.71;MQRankSum=1.618;QD=30.38;ReadPosRankSum=-0.083;SOR=0.186	GT:AD:DP:GQ:PL	1/2:2,25,22:49:99:1526,555,965,1004,0,966
3R	21715057	.	A	G	940.77	.	AC=1;AF=0.500;AN=2;BaseQRankSum=-1.409;ClippingRankSum=0.000;DP=52;ExcessHet=3.0103;FS=0.000;MLEAC=1;MLEAF=0.500;MQ=43.70;MQRankSum=-0.371;QD=18.09;ReadPosRankSum=2.181;SOR=0.708	GT:AD:DP:GQ:PL	0/1:27,25:52:99:969,0,1045
3R	21715175	.	ATTTCGTATTTGTATTTAC	A	968.73	.	AC=1;AF=0.500;AN=2;BaseQRankSum=-1.901;ClippingRankSum=0.000;DP=57;ExcessHet=3.0103;FS=2.268;MLEAC=1;MLEAF=0.500;MQ=43.16;MQRankSum=1.284;QD=17.61;ReadPosRankSum=1.899;SOR=0.698	GT:AD:DP:GQ:PL	0/1:29,26:55:99:1006,0,1138
3R	21715186	.	G	GTGCTTTTTGCTTTTGCTTT	1060.73	.	AC=1;AF=0.500;AN=2;BaseQRankSum=-0.739;ClippingRankSum=0.000;DP=49;ExcessHet=3.0103;FS=1.121;MLEAC=1;MLEAF=0.500;MQ=43.03;MQRankSum=-2.224;QD=22.57;ReadPosRankSum=-1.982;SOR=0.663	GT:AD:DP:GQ:PL	0/1:26,21:47:99:1098,0,1006
3R	21715188	.	A	ACTTTGCT	1060.73	.	AC=1;AF=0.500;AN=2;BaseQRankSum=-2.036;ClippingRankSum=0.000;DP=51;ExcessHet=3.0103;FS=1.093;MLEAC=1;MLEAF=0.500;MQ=43.07;MQRankSum=-1.942;QD=21.65;ReadPosRankSum=-2.168;SOR=0.655	GT:AD:DP:GQ:PL	0/1:26,23:49:99:1098,0,1006
3R	21715221	.	G	A	871.77	.	AC=1;AF=0.500;AN=2;BaseQRankSum=-0.378;ClippingRankSum=0.000;DP=46;ExcessHet=3.0103;FS=1.097;MLEAC=1;MLEAF=0.500;MQ=43.05;MQRankSum=0.859;QD=18.95;ReadPosRankSum=0.728;SOR=0.540	GT:AD:DP:GQ:PL	0/1:22,24:46:99:900,0,795
3R	21715227	.	C	A	942.77	.	AC=1;AF=0.500;AN=2;BaseQRankSum=-0.311;ClippingRankSum=0.000;DP=47;ExcessHet=3.0103;FS=0.000;MLEAC=1;MLEAF=0.500;MQ=43.13;MQRankSum=0.038;QD=20.06;ReadPosRankSum=-0.246;SOR=0.605	GT:AD:DP:GQ:PL	0/1:22,25:47:99:971,0,832
3R	21715231	.	A	C	1751.77	.	AC=2;AF=1.00;AN=2;DP=47;ExcessHet=3.0103;FS=0.000;MLEAC=2;MLEAF=1.00;MQ=43.13;QD=22.75;SOR=0.735	GT:AD:DP:GQ:PL	1/1:0,47:47:99:1780,144,0
3R	21715322	.	C	G	516.77	.	AC=1;AF=0.500;AN=2;BaseQRankSum=-1.516;ClippingRankSum=0.000;DP=49;ExcessHet=3.0103;FS=2.424;MLEAC=1;MLEAF=0.500;MQ=43.74;MQRankSum=1.075;QD=10.55;ReadPosRankSum=1.572;SOR=0.967	GT:AD:DP:GQ:PL	0/1:23,26:49:99:545,0,515
3R	21715338	.	A	G	686.77	.	AC=1;AF=0.500;AN=2;BaseQRankSum=-2.404;ClippingRankSum=0.000;DP=50;ExcessHet=3.0103;FS=8.254;MLEAC=1;MLEAF=0.500;MQ=43.75;MQRankSum=1.458;QD=13.74;ReadPosRankSum=0.282;SOR=1.181	GT:AD:DP:GQ:PL	0/1:20,30:50:99:715,0,413
3R	21715545	.	T	C	632.77	.	AC=1;AF=0.500;AN=2;BaseQRankSum=-0.609;ClippingRankSum=0.000;DP=55;ExcessHet=3.0103;FS=5.430;MLEAC=1;MLEAF=0.500;MQ=43.61;MQRankSum=-2.671;QD=11.50;ReadPosRankSum=-0.695;SOR=1.292	GT:AD:DP:GQ:PL	0/1:25,30:55:99:661,0,529
3R	21715584	.	T	G	1323.77	.	AC=2;AF=1.00;AN=2;DP=48;ExcessHet=3.0103;FS=0.000;MLEAC=2;MLEAF=1.00;MQ=43.55;QD=27.58;SOR=0.776	GT:AD:DP:GQ:PL	1/1:0,48:48:99:1352,144,0
3R	21715614	.	G	A	546.77	.	AC=1;AF=0.500;AN=2;BaseQRankSum=-1.389;ClippingRankSum=0.000;DP=51;ExcessHet=3.0103;FS=5.881;MLEAC=1;MLEAF=0.500;MQ=43.46;MQRankSum=3.205;QD=10.72;ReadPosRankSum=-1.508;SOR=1.578	GT:AD:DP:GQ:PL	0/1:25,26:51:99:575,0,566
3R	21715628	.	A	T	2201.77	.	AC=2;AF=1.00;AN=2;DP=50;ExcessHet=3.0103;FS=0.000;MLEAC=2;MLEAF=1.00;MQ=43.41;QD=26.66;SOR=1.270	GT:AD:DP:GQ:PL	1/1:0,50:50:99:2230,151,0
3R	21715646	.	A	G	2671.77	.	AC=2;AF=1.00;AN=2;DP=56;ExcessHet=3.0103;FS=0.000;MLEAC=2;MLEAF=1.00;MQ=43.38;QD=28.24;SOR=1.412	GT:AD:DP:GQ:PL	1/1:0,56:56:99:2700,181,0
3R	21715662	.	T	A	2761.77	.	AC=2;AF=1.00;AN=2;DP=60;ExcessHet=3.0103;FS=0.000;MLEAC=2;MLEAF=1.00;MQ=43.39;QD=36.77;SOR=1.255	GT:AD:DP:GQ:PL	1/1:0,60:60:99:2790,187,0
3R	21715665	.	ATT	A	1038.73	.	AC=1;AF=0.500;AN=2;BaseQRankSum=-0.705;ClippingRankSum=0.000;DP=62;ExcessHet=3.0103;FS=0.985;MLEAC=1;MLEAF=0.500;MQ=43.41;MQRankSum=-3.703;QD=17.03;ReadPosRankSum=-1.586;SOR=0.844	GT:AD:DP:GQ:PL	0/1:33,28:61:99:1076,0,1301
3R	21715668	.	ATAACATGGCCCAC	A	1077.73	.	AC=1;AF=0.500;AN=2;BaseQRankSum=1.252;ClippingRankSum=0.000;DP=61;ExcessHet=3.0103;FS=0.985;MLEAC=1;MLEAF=0.500;MQ=43.40;MQRankSum=-3.703;QD=17.67;ReadPosRankSum=-1.520;SOR=0.844	GT:AD:DP:GQ:PL	0/1:33,28:61:99:1115,0,1340
3R	21715679	.	C	T	1230.77	.	AC=1;AF=0.500;AN=2;BaseQRankSum=-3.376;ClippingRankSum=0.000;DP=60;ExcessHet=3.0103;FS=1.009;MLEAC=1;MLEAF=0.500;MQ=43.39;MQRankSum=3.655;QD=20.51;SOR=0.521	GT:AD:DP:GQ:PL	0/1:28,32:60:99:1259,0,1079
3R	21715681	.	C	A	1256.77	.	AC=1;AF=0.500;AN=2;BaseQRankSum=0.396;ClippingRankSum=0.000;DP=60;ExcessHet=3.0103;FS=1.009;MLEAC=1;MLEAF=0.500;MQ=43.39;MQRankSum=3.655;QD=20.95;SOR=0.521	GT:AD:DP:GQ:PL	0/1:28,32:60:99:1285,0,1118
3R	21715684	.	G	T	2748.77	.	AC=2;AF=1.00;AN=2;DP=62;ExcessHet=3.0103;FS=0.000;MLEAC=2;MLEAF=1.00;MQ=43.41;QD=34.07;SOR=1.234	GT:AD:DP:GQ:PL	1/1:0,62:62:99:2777,187,0
3R	21715698	.	C	T	840.77	.	AC=1;AF=0.500;AN=2;BaseQRankSum=1.971;ClippingRankSum=0.000;DP=54;ExcessHet=3.0103;FS=1.088;MLEAC=1;MLEAF=0.500;MQ=43.35;MQRankSum=-3.854;QD=15.57;ReadPosRankSum=-0.849;SOR=0.999	GT:AD:DP:GQ:PL	0/1:31,23:54:99:869,0,1274
3R	21715712	.	A	G	713.77	.	AC=1;AF=0.500;AN=2;BaseQRankSum=0.904;ClippingRankSum=0.000;DP=51;ExcessHet=3.0103;FS=0.000;MLEAC=1;MLEAF=0.500;MQ=43.39;MQRankSum=-3.488;QD=14.00;ReadPosRankSum=-0.421;SOR=0.818	GT:AD:DP:GQ:PL	0/1:30,21:51:99:742,0,1238
3R	21715728	.	A	G	1173.77	.	AC=1;AF=0.500;AN=2;BaseQRankSum=0.248;ClippingRankSum=0.000;DP=53;ExcessHet=3.0103;FS=1.078;MLEAC=1;MLEAF=0.500;MQ=43.56;MQRankSum=3.812;QD=22.15;ReadPosRankSum=1.456;SOR=0.452	GT:AD:DP:GQ:PL	0/1:23,30:53:99:1202,0,872
3R	21715729	.	A	T	1173.77	.	AC=1;AF=0.500;AN=2;BaseQRankSum=-0.903;ClippingRankSum=0.000;DP=53;ExcessHet=3.0103;FS=1.078;MLEAC=1;MLEAF=0.500;MQ=43.56;MQRankSum=3.812;QD=22.15;ReadPosRankSum=1.411;SOR=0.452	GT:AD:DP:GQ:PL	0/1:23,30:53:99:1202,0,872
3R	21715901	.	G	T	2609.77	.	AC=2;AF=1.00;AN=2;BaseQRankSum=0.771;ClippingRankSum=0.000;DP=61;ExcessHet=3.0103;FS=0.000;MLEAC=2;MLEAF=1.00;MQ=43.86;MQRankSum=-0.199;QD=30.99;ReadPosRankSum=-0.647;SOR=0.824	GT:AD:DP:GQ:PL	1/1:1,60:61:99:2638,130,0
3R	21715909	.	T	A	2543.77	.	AC=2;AF=1.00;AN=2;BaseQRankSum=0.151;ClippingRankSum=0.000;DP=60;ExcessHet=3.0103;FS=0.000;MLEAC=2;MLEAF=1.00;MQ=43.85;MQRankSum=-0.200;QD=28.10;ReadPosRankSum=-0.585;SOR=0.984	GT:AD:DP:GQ:PL	1/1:1,59:60:99:2572,124,0
3R	21716007	.	G	GAAAGC	968.73	.	AC=1;AF=0.500;AN=2;BaseQRankSum=0.396;ClippingRankSum=0.000;DP=69;ExcessHet=3.0103;FS=0.000;MLEAC=1;MLEAF=0.500;MQ=43.83;MQRankSum=-3.161;QD=14.04;ReadPosRankSum=0.375;SOR=0.719	GT:AD:DP:GQ:PL	0/1:42,27:69:99:1006,0,2168
3R	21716046	.	T	TAA	1033.73	.	AC=1;AF=0.500;AN=2;BaseQRankSum=0.051;ClippingRankSum=0.000;DP=77;ExcessHet=3.0103;FS=3.556;MLEAC=1;MLEAF=0.500;MQ=43.82;MQRankSum=-1.655;QD=14.77;ReadPosRankSum=-2.319;SOR=0.621	GT:AD:DP:GQ:PL	0/1:38,32:70:99:1071,0,1713
3R	21716060	.	G	T	1155.77	.	AC=1;AF=0.500;AN=2;BaseQRankSum=-1.003;ClippingRankSum=0.000;DP=78;ExcessHet=3.0103;FS=1.832;MLEAC=1;MLEAF=0.500;MQ=43.90;MQRankSum=-2.248;QD=14.82;ReadPosRankSum=-1.910;SOR=0.832	GT:AD:DP:GQ:PL	0/1:43,35:78:99:1184,0,1845
3R	21716431	.	A	T	761.77	.	AC=1;AF=0.500;AN=2;BaseQRankSum=-1.016;ClippingRankSum=0.000;DP=63;ExcessHet=3.0103;FS=2.155;MLEAC=1;MLEAF=0.500;MQ=43.71;MQRankSum=-1.784;QD=12.29;ReadPosRankSum=0.051;SOR=0.953	GT:AD:DP:GQ:PL	0/1:27,35:62:99:790,0,584
3R	21716482	.	A	C	715.77	.	AC=1;AF=0.500;AN=2;BaseQRankSum=-0.792;ClippingRankSum=0.000;DP=61;ExcessHet=3.0103;FS=0.000;MLEAC=1;MLEAF=0.500;MQ=43.87;MQRankSum=-1.603;QD=11.73;ReadPosRankSum=0.953;SOR=0.601	GT:AD:DP:GQ:PL	0/1:28,33:61:99:744,0,623
3R	21716547	.	C	T	2631.77	.	AC=2;AF=1.00;AN=2;DP=74;ExcessHet=3.0103;FS=0.000;MLEAC=2;MLEAF=1.00;MQ=43.92;QD=29.81;SOR=0.864	GT:AD:DP:GQ:PL	1/1:0,74:74:99:2660,225,0
3R	21716552	.	A	T	859.77	.	AC=1;AF=0.500;AN=2;BaseQRankSum=0.995;ClippingRankSum=0.000;DP=75;ExcessHet=3.0103;FS=0.000;MLEAC=1;MLEAF=0.500;MQ=43.92;MQRankSum=0.057;QD=11.46;ReadPosRankSum=-1.237;SOR=0.728	GT:AD:DP:GQ:PL	0/1:36,39:75:99:888,0,789
3R	21716610	.	T	C	758.77	.	AC=1;AF=0.500;AN=2;BaseQRankSum=-1.988;ClippingRankSum=0.000;DP=70;ExcessHet=3.0103;FS=0.912;MLEAC=1;MLEAF=0.500;MQ=43.97;MQRankSum=-0.971;QD=10.84;ReadPosRankSum=-0.913;SOR=0.499	GT:AD:DP:GQ:PL	0/1:35,35:70:99:787,0,776
3R	21716657	.	G	A	768.77	.	AC=1;AF=0.500;AN=2;BaseQRankSum=-0.188;ClippingRankSum=0.000;DP=77;ExcessHet=3.0103;FS=0.000;MLEAC=1;MLEAF=0.500;MQ=43.91;MQRankSum=0.524;QD=10.12;ReadPosRankSum=1.081;SOR=0.611	GT:AD:DP:GQ:PL	0/1:40,36:76:99:797,0,876
3R	21717047	.	G	A	1430.77	.	AC=1;AF=0.500;AN=2;BaseQRankSum=0.880;ClippingRankSum=0.000;DP=72;ExcessHet=3.0103;FS=0.000;MLEAC=1;MLEAF=0.500;MQ=43.20;MQRankSum=-4.626;QD=19.87;ReadPosRankSum=-0.467;SOR=0.596	GT:AD:DP:GQ:PL	0/1:31,41:72:99:1459,0,667
3R	21717069	.	A	G	1119.77	.	AC=1;AF=0.500;AN=2;BaseQRankSum=0.426;ClippingRankSum=0.000;DP=70;ExcessHet=3.0103;FS=0.934;MLEAC=1;MLEAF=0.500;MQ=43.12;MQRankSum=-5.862;QD=16.00;ReadPosRankSum=-0.176;SOR=0.511	GT:AD:DP:GQ:PL	0/1:36,34:70:99:1148,0,809
3R	21717088	.	A	ACCGAATTGGGACCAAATT	1563.73	.	AC=1;AF=0.500;AN=2;BaseQRankSum=0.028;ClippingRankSum=0.000;DP=75;ExcessHet=3.0103;FS=0.000;MLEAC=1;MLEAF=0.500;MQ=43.07;MQRankSum=-6.797;QD=21.42;ReadPosRankSum=-1.242;SOR=0.794	GT:AD:DP:GQ:PL	0/1:40,33:73:99:1601,0,1601
3R	21717111	.	C	T	758.77	.	AC=1;AF=0.500;AN=2;BaseQRankSum=-1.832;ClippingRankSum=0.000;DP=83;ExcessHet=3.0103;FS=5.690;MLEAC=1;MLEAF=0.500;MQ=43.12;MQRankSum=5.841;QD=9.37;ReadPosRankSum=3.559;SOR=0.510	GT:AD:DP:GQ:PL	0/1:43,38:81:99:787,0,1505
3R	21717121	.	A	G	850.77	.	AC=1;AF=0.500;AN=2;BaseQRankSum=-2.209;ClippingRankSum=0.000;DP=83;ExcessHet=3.0103;FS=2.940;MLEAC=1;MLEAF=0.500;MQ=43.20;MQRankSum=-5.369;QD=10.50;ReadPosRankSum=-2.931;SOR=1.055	GT:AD:DP:GQ:PL	0/1:38,43:81:99:879,0,1413
3R	21717150	.	C	A	905.77	.	AC=1;AF=0.500;AN=2;BaseQRankSum=-1.165;ClippingRankSum=0.000;DP=81;ExcessHet=3.0103;FS=4.355;MLEAC=1;MLEAF=0.500;MQ=43.35;MQRankSum=-4.554;QD=11.32;ReadPosRankSum=-0.500;SOR=1.238	GT:AD:DP:GQ:PL	0/1:37,43:80:99:934,0,890
3R	21717164	.	T	C	885.77	.	AC=1;AF=0.500;AN=2;BaseQRankSum=-2.506;ClippingRankSum=0.000;DP=81;ExcessHet=3.0103;FS=5.850;MLEAC=1;MLEAF=0.500;MQ=43.38;MQRankSum=-4.403;QD=11.07;ReadPosRankSum=0.882;SOR=1.285	GT:AD:DP:GQ:PL	0/1:37,43:80:99:914,0,918
3R	21717189	.	AT	A	1680.73	.	AC=1;AF=0.500;AN=2;BaseQRankSum=-1.058;ClippingRankSum=0.000;DP=83;ExcessHet=3.0103;FS=4.247;MLEAC=1;MLEAF=0.500;MQ=43.57;MQRankSum=-3.699;QD=20.50;ReadPosRankSum=2.528;SOR=0.963	GT:AD:DP:GQ:PL	0/1:39,43:82:99:1718,0,1523
3R	21717192	.	T	C	1689.77	.	AC=1;AF=0.500;AN=2;BaseQRankSum=-3.205;ClippingRankSum=0.000;DP=84;ExcessHet=3.0103;FS=4.170;MLEAC=1;MLEAF=0.500;MQ=43.58;MQRankSum=-3.653;QD=20.36;ReadPosRankSum=-1.648;SOR=0.890	GT:AD:DP:GQ:PL	0/1:39,44:83:99:1718,0,1523
3R	21717237	.	A	T	1745.77	.	AC=1;AF=0.500;AN=2;BaseQRankSum=0.091;ClippingRankSum=0.000;DP=84;ExcessHet=3.0103;FS=10.998;MLEAC=1;MLEAF=0.500;MQ=43.66;MQRankSum=-2.889;QD=21.03;ReadPosRankSum=-0.722;SOR=0.962	GT:AD:DP:GQ:PL	0/1:38,45:83:99:1774,0,1455
3R	21717238	.	A	T	1745.77	.	AC=1;AF=0.500;AN=2;BaseQRankSum=-1.499;ClippingRankSum=0.000;DP=83;ExcessHet=3.0103;FS=9.217;MLEAC=1;MLEAF=0.500;MQ=43.65;MQRankSum=-2.852;QD=21.29;ReadPosRankSum=-1.063;SOR=0.977	GT:AD:DP:GQ:PL	0/1:37,45:82:99:1774,0,1455
3R	21717264	.	G	C	1629.77	.	AC=1;AF=0.500;AN=2;BaseQRankSum=1.439;ClippingRankSum=0.000;DP=79;ExcessHet=3.0103;FS=7.438;MLEAC=1;MLEAF=0.500;MQ=43.65;MQRankSum=-2.844;QD=20.89;ReadPosRankSum=-1.678;SOR=0.707	GT:AD:DP:GQ:PL	0/1:35,43:78:99:1658,0,1312
3R	21717270	.	C	T	1551.77	.	AC=1;AF=0.500;AN=2;BaseQRankSum=0.528;ClippingRankSum=0.000;DP=74;ExcessHet=3.0103;FS=7.955;MLEAC=1;MLEAF=0.500;MQ=43.70;MQRankSum=-2.496;QD=21.26;ReadPosRankSum=-1.481;SOR=0.799	GT:AD:DP:GQ:PL	0/1:33,40:73:99:1580,0,1265
3R	21717272	.	A	C	1551.77	.	AC=1;AF=0.500;AN=2;BaseQRankSum=-1.782;ClippingRankSum=0.000;DP=72;ExcessHet=3.0103;FS=8.085;MLEAC=1;MLEAF=0.500;MQ=43.70;MQRankSum=-2.564;QD=21.86;ReadPosRankSum=-1.247;SOR=0.822	GT:AD:DP:GQ:PL	0/1:33,38:71:99:1580,0,1265
3R	21717402	.	A	T	955.77	.	AC=1;AF=0.500;AN=2;BaseQRankSum=-2.354;ClippingRankSum=0.000;DP=72;ExcessHet=3.0103;FS=6.546;MLEAC=1;MLEAF=0.500;MQ=43.84;MQRankSum=-2.074;QD=13.27;ReadPosRankSum=-0.407;SOR=1.508	GT:AD:DP:GQ:PL	0/1:29,43:72:99:984,0,614
3R	21717696	.	G	A	688.77	.	AC=1;AF=0.500;AN=2;BaseQRankSum=-1.651;ClippingRankSum=0.000;DP=56;ExcessHet=3.0103;FS=1.061;MLEAC=1;MLEAF=0.500;MQ=43.93;MQRankSum=1.710;QD=12.52;ReadPosRankSum=0.376;SOR=1.008	GT:AD:DP:GQ:PL	0/1:23,32:55:99:717,0,491
3R	21717770	.	T	C	584.77	.	AC=1;AF=0.500;AN=2;BaseQRankSum=0.147;ClippingRankSum=0.000;DP=54;ExcessHet=3.0103;FS=0.000;MLEAC=1;MLEAF=0.500;MQ=43.44;MQRankSum=-0.787;QD=11.03;ReadPosRankSum=-1.293;SOR=0.608	GT:AD:DP:GQ:PL	0/1:25,28:53:99:613,0,535
3R	21717810	.	G	T	996.77	.	AC=1;AF=0.500;AN=2;BaseQRankSum=-1.464;ClippingRankSum=0.000;DP=54;ExcessHet=3.0103;FS=1.047;MLEAC=1;MLEAF=0.500;MQ=43.19;MQRankSum=0.527;QD=18.81;ReadPosRankSum=0.633;SOR=0.790	GT:AD:DP:GQ:PL	0/1:27,26:53:99:1025,0,1084
3R	21717815	.	T	C	1040.77	.	AC=1;AF=0.500;AN=2;BaseQRankSum=-2.730;ClippingRankSum=0.000;DP=58;ExcessHet=3.0103;FS=0.000;MLEAC=1;MLEAF=0.500;MQ=43.20;MQRankSum=0.079;QD=18.26;ReadPosRankSum=0.912;SOR=0.779	GT:AD:DP:GQ:PL	0/1:30,27:57:99:1069,0,1165
3R	21717838	.	T	TAATCTC	1011.73	.	AC=1;AF=0.500;AN=2;BaseQRankSum=-1.963;ClippingRankSum=0.000;DP=55;ExcessHet=3.0103;FS=0.000;MLEAC=1;MLEAF=0.500;MQ=43.42;MQRankSum=-0.589;QD=18.40;ReadPosRankSum=-0.691;SOR=0.631	GT:AD:DP:GQ:PL	0/1:28,27:55:99:1049,0,1094
3R	21717840	.	A	C	1020.77	.	AC=1;AF=0.500;AN=2;BaseQRankSum=0.171;ClippingRankSum=0.000;DP=51;ExcessHet=3.0103;FS=2.388;MLEAC=1;MLEAF=0.500;MQ=43.42;MQRankSum=-0.556;QD=20.02;ReadPosRankSum=0.142;SOR=0.869	GT:AD:DP:GQ:PL	0/1:28,23:51:99:1049,0,1095
3R	21717899	.	C	T	416.77	.	AC=1;AF=0.500;AN=2;BaseQRankSum=-1.120;ClippingRankSum=0.000;DP=49;ExcessHet=3.0103;FS=2.397;MLEAC=1;MLEAF=0.500;MQ=43.34;MQRankSum=-2.963;QD=8.51;ReadPosRankSum=-1.094;SOR=0.425	GT:AD:DP:GQ:PL	0/1:28,21:49:99:445,0,648
3R	21718139	.	A	C	907.77	.	AC=1;AF=0.500;AN=2;BaseQRankSum=0.889;ClippingRankSum=0.000;DP=53;ExcessHet=3.0103;FS=2.315;MLEAC=1;MLEAF=0.500;MQ=43.22;MQRankSum=-4.291;QD=17.13;ReadPosRankSum=1.008;SOR=0.556	GT:AD:DP:GQ:PL	0/1:28,25:53:99:936,0,1073
3R	21718144	.	T	TCCTCCTAA	985.73	.	AC=1;AF=0.500;AN=2;BaseQRankSum=-0.760;ClippingRankSum=0.000;DP=50;ExcessHet=3.0103;FS=1.096;MLEAC=1;MLEAF=0.500;MQ=43.18;MQRankSum=-4.252;QD=19.71;ReadPosRankSum=0.759;SOR=0.446	GT:AD:DP:GQ:PL	0/1:26,24:50:99:1023,0,1037
3R	21718151	.	T	A	981.77	.	AC=1;AF=0.500;AN=2;BaseQRankSum=1.213;ClippingRankSum=0.000;DP=53;ExcessHet=3.0103;FS=2.323;MLEAC=1;MLEAF=0.500;MQ=42.64;MQRankSum=-4.729;QD=18.52;ReadPosRankSum=0.009;SOR=0.404	GT:AD:DP:GQ:PL	0/1:27,26:53:99:1010,0,1055
3R	21718175	.	A	T	895.77	.	AC=1;AF=0.500;AN=2;BaseQRankSum=1.937;ClippingRankSum=0.000;DP=51;ExcessHet=3.0103;FS=1.114;MLEAC=1;MLEAF=0.500;MQ=42.59;MQRankSum=-5.153;QD=17.56;ReadPosRankSum=-0.996;SOR=0.434	GT:AD:DP:GQ:PL	0/1:28,23:51:99:924,0,1004
3R	21718197	.	C	CTGAAATTAACTTTAAGCAATATTTTCATTG	1045.73	.	AC=1;AF=0.500;AN=2;BaseQRankSum=0.077;ClippingRankSum=0.000;DP=57;ExcessHet=3.0103;FS=0.000;MLEAC=1;MLEAF=0.500;MQ=42.55;MQRankSum=-6.133;QD=20.11;ReadPosRankSum=-3.638;SOR=0.693	GT:AD:DP:GQ:PL	0/1:30,22:52:99:1083,0,1173
3R	21718223	.	TG	T	911.73	.	AC=1;AF=0.500;AN=2;BaseQRankSum=-2.479;ClippingRankSum=0.000;DP=56;ExcessHet=3.0103;FS=5.429;MLEAC=1;MLEAF=0.500;MQ=42.72;MQRankSum=-5.060;QD=16.58;ReadPosRankSum=-2.963;SOR=0.276	GT:AD:DP:GQ:PL	0/1:30,25:55:99:949,0,1268
3R	21718225	.	G	A	920.77	.	AC=1;AF=0.500;AN=2;BaseQRankSum=-0.051;ClippingRankSum=0.000;DP=57;ExcessHet=3.0103;FS=3.794;MLEAC=1;MLEAF=0.500;MQ=42.74;MQRankSum=-5.130;QD=16.44;ReadPosRankSum=-2.748;SOR=0.321	GT:AD:DP:GQ:PL	0/1:31,25:56:99:949,0,1268
3R	21718227	.	T	A	920.77	.	AC=1;AF=0.500;AN=2;BaseQRankSum=-0.296;ClippingRankSum=0.000;DP=57;ExcessHet=3.0103;FS=2.289;MLEAC=1;MLEAF=0.500;MQ=42.84;MQRankSum=-4.814;QD=16.44;ReadPosRankSum=-2.371;SOR=0.420	GT:AD:DP:GQ:PL	0/1:32,24:56:99:949,0,1268
3R	21718234	.	T	TC	948.73	.	AC=1;AF=0.500;AN=2;BaseQRankSum=-1.351;ClippingRankSum=0.000;DP=58;ExcessHet=3.0103;FS=0.000;MLEAC=1;MLEAF=0.500;MQ=42.91;MQRankSum=-4.637;QD=16.64;ReadPosRankSum=-1.489;SOR=0.716	GT:AD:DP:GQ:PL	0/1:33,24:57:99:986,0,1391
3R	21718237	.	T	A	985.77	.	AC=1;AF=0.500;AN=2;BaseQRankSum=0.244;ClippingRankSum=0.000;DP=60;ExcessHet=3.0103;FS=0.000;MLEAC=1;MLEAF=0.500;MQ=42.99;MQRankSum=-4.343;QD=16.71;ReadPosRankSum=-1.006;SOR=0.693	GT:AD:DP:GQ:PL	0/1:34,25:59:99:1014,0,1346
3R	21718262	.	A	T	1198.77	.	AC=1;AF=0.500;AN=2;BaseQRankSum=-2.267;ClippingRankSum=0.000;DP=74;ExcessHet=3.0103;FS=1.926;MLEAC=1;MLEAF=0.500;MQ=43.19;MQRankSum=-3.612;QD=16.42;ReadPosRankSum=0.000;SOR=0.887	GT:AD:DP:GQ:PL	0/1:37,36:73:99:1227,0,1445
3R	21718277	.	T	G	1317.77	.	AC=1;AF=0.500;AN=2;BaseQRankSum=0.144;ClippingRankSum=0.000;DP=72;ExcessHet=3.0103;FS=0.896;MLEAC=1;MLEAF=0.500;MQ=43.54;MQRankSum=3.117;QD=18.56;ReadPosRankSum=-0.075;SOR=0.548	GT:AD:DP:GQ:PL	0/1:36,35:71:99:1346,0,1406
3R	21718279	.	C	T	1359.77	.	AC=1;AF=0.500;AN=2;BaseQRankSum=1.374;ClippingRankSum=0.000;DP=71;ExcessHet=3.0103;FS=0.000;MLEAC=1;MLEAF=0.500;MQ=43.54;MQRankSum=3.068;QD=19.43;ReadPosRankSum=0.106;SOR=0.598	GT:AD:DP:GQ:PL	0/1:36,34:70:99:1388,0,1403
3R	21718290	.	T	A	1480.77	.	AC=1;AF=0.500;AN=2;BaseQRankSum=0.269;ClippingRankSum=0.000;DP=73;ExcessHet=3.0103;FS=0.000;MLEAC=1;MLEAF=0.500;MQ=43.52;MQRankSum=2.787;QD=20.57;ReadPosRankSum=-0.445;SOR=0.693	GT:AD:DP:GQ:PL	0/1:36,36:72:99:1509,0,1422
3R	21718292	.	T	C	1438.77	.	AC=1;AF=0.500;AN=2;BaseQRankSum=-2.782;ClippingRankSum=0.000;DP=76;ExcessHet=3.0103;FS=0.000;MLEAC=1;MLEAF=0.500;MQ=43.54;MQRankSum=2.827;QD=19.18;ReadPosRankSum=-0.493;SOR=0.638	GT:AD:DP:GQ:PL	0/1:37,38:75:99:1467,0,1425
3R	21718578	.	G	A	929.77	.	AC=1;AF=0.500;AN=2;BaseQRankSum=2.360;ClippingRankSum=0.000;DP=68;ExcessHet=3.0103;FS=2.026;MLEAC=1;MLEAF=0.500;MQ=43.78;MQRankSum=1.884;QD=13.67;ReadPosRankSum=1.580;SOR=0.886	GT:AD:DP:GQ:PL	0/1:41,27:68:99:958,0,3511
3R	21718593	.	C	T	902.77	.	AC=1;AF=0.500;AN=2;BaseQRankSum=0.705;ClippingRankSum=0.000;DP=59;ExcessHet=3.0103;FS=2.212;MLEAC=1;MLEAF=0.500;MQ=43.78;MQRankSum=1.778;QD=15.30;ReadPosRankSum=-0.285;SOR=0.860	GT:AD:DP:GQ:PL	0/1:34,25:59:99:931,0,3352
3R	21718609	.	A	T	876.77	.	AC=1;AF=0.500;AN=2;BaseQRankSum=1.750;ClippingRankSum=0.000;DP=58;ExcessHet=3.0103;FS=3.708;MLEAC=1;MLEAF=0.500;MQ=43.77;MQRankSum=1.744;QD=15.12;ReadPosRankSum=0.138;SOR=1.270	GT:AD:DP:GQ:PL	0/1:34,24:58:99:905,0,3367
3R	21718621	.	A	C	850.77	.	AC=1;AF=0.500;AN=2;BaseQRankSum=-1.196;ClippingRankSum=0.000;DP=61;ExcessHet=3.0103;FS=3.646;MLEAC=1;MLEAF=0.500;MQ=43.78;MQRankSum=1.635;QD=14.18;ReadPosRankSum=0.947;SOR=1.201	GT:AD:DP:GQ:PL	0/1:37,23:60:99:879,0,3402
3R	21718741	.	C	T	257.77	.	AC=1;AF=0.500;AN=2;BaseQRankSum=1.826;ClippingRankSum=0.000;DP=37;ExcessHet=3.0103;FS=12.027;MLEAC=1;MLEAF=0.500;MQ=43.89;MQRankSum=-1.798;QD=6.97;ReadPosRankSum=-0.665;SOR=0.061	GT:AD:DP:GQ:PL	0/1:23,14:37:99:286,0,472
3R	21718894	.	G	A	350.77	.	AC=1;AF=0.500;AN=2;BaseQRankSum=0.314;ClippingRankSum=0.000;DP=42;ExcessHet=3.0103;FS=4.751;MLEAC=1;MLEAF=0.500;MQ=43.88;MQRankSum=-0.137;QD=8.35;ReadPosRankSum=0.051;SOR=0.238	GT:AD:DP:GQ:PL	0/1:23,19:42:99:379,0,498
3R	21719056	.	C	T	1077.77	.	AC=1;AF=0.500;AN=2;BaseQRankSum=-1.319;ClippingRankSum=0.000;DP=49;ExcessHet=3.0103;FS=3.997;MLEAC=1;MLEAF=0.500;MQ=43.84;MQRankSum=-1.843;QD=22.00;ReadPosRankSum=-0.423;SOR=1.302	GT:AD:DP:GQ:PL	0/1:22,27:49:99:1106,0,881
3R	21719060	.	A	ACATTTC	1138.73	.	AC=1;AF=0.500;AN=2;BaseQRankSum=-1.519;ClippingRankSum=0.000;DP=53;ExcessHet=3.0103;FS=3.809;MLEAC=1;MLEAF=0.500;MQ=43.85;MQRankSum=-1.855;QD=21.49;ReadPosRankSum=-0.367;SOR=1.255	GT:AD:DP:GQ:PL	0/1:24,29:53:99:1176,0,917
3R	21719098	.	G	A	520.77	.	AC=1;AF=0.500;AN=2;BaseQRankSum=2.134;ClippingRankSum=0.000;DP=49;ExcessHet=3.0103;FS=0.000;MLEAC=1;MLEAF=0.500;MQ=43.92;MQRankSum=-1.400;QD=10.85;ReadPosRankSum=0.766;SOR=0.859	GT:AD:DP:GQ:PL	0/1:24,24:48:99:549,0,531
3R	21719227	.	C	T	539.77	.	AC=1;AF=0.500;AN=2;BaseQRankSum=4.471;ClippingRankSum=0.000;DP=56;ExcessHet=3.0103;FS=5.719;MLEAC=1;MLEAF=0.500;MQ=43.97;MQRankSum=0.934;QD=9.64;ReadPosRankSum=0.772;SOR=1.593	GT:AD:DP:GQ:PL	0/1:31,25:56:99:568,0,674
3R	21719907	.	C	A	1332.77	.	AC=1;AF=0.500;AN=2;BaseQRankSum=2.113;ClippingRankSum=0.000;DP=72;ExcessHet=3.0103;FS=0.900;MLEAC=1;MLEAF=0.500;MQ=43.97;MQRankSum=1.042;QD=18.77;ReadPosRankSum=-1.776;SOR=0.540	GT:AD:DP:GQ:PL	0/1:35,36:71:99:1361,0,1739
3R	21719908	.	A	G	1332.77	.	AC=1;AF=0.500;AN=2;BaseQRankSum=-1.335;ClippingRankSum=0.000;DP=72;ExcessHet=3.0103;FS=1.910;MLEAC=1;MLEAF=0.500;MQ=43.97;MQRankSum=1.056;QD=18.51;ReadPosRankSum=-2.425;SOR=0.497	GT:AD:DP:GQ:PL	0/1:35,37:72:99:1361,0,1739
3R	21720249	.	A	G	640.77	.	AC=1;AF=0.500;AN=2;BaseQRankSum=1.348;ClippingRankSum=0.000;DP=67;ExcessHet=3.0103;FS=0.930;MLEAC=1;MLEAF=0.500;MQ=44.00;MQRankSum=0.000;QD=9.56;ReadPosRankSum=0.083;SOR=0.783	GT:AD:DP:GQ:PL	0/1:37,30:67:99:669,0,848
3R	21720462	.	A	T	657.73	.	AC=1;AF=0.500;AN=2;BaseQRankSum=2.277;ClippingRankSum=0.000;DP=77;ExcessHet=3.0103;FS=1.980;MLEAC=1;MLEAF=0.500;MQ=44.00;MQRankSum=0.000;QD=8.89;ReadPosRankSum=0.034;SOR=0.432	GT:AD:DP:GQ:PL	0/1:42,32:74:99:695,0,963
3R	21720526	.	A	G	906.77	.	AC=1;AF=0.500;AN=2;BaseQRankSum=-3.776;ClippingRankSum=0.000;DP=82;ExcessHet=3.0103;FS=0.000;MLEAC=1;MLEAF=0.500;MQ=44.00;MQRankSum=0.000;QD=11.06;ReadPosRankSum=1.894;SOR=0.693	GT:AD:DP:GQ:PL	0/1:38,44:82:99:935,0,860
3R	21720675	.	T	C	2182.77	.	AC=2;AF=1.00;AN=2;DP=80;ExcessHet=3.0103;FS=0.000;MLEAC=2;MLEAF=1.00;MQ=44.00;QD=27.28;SOR=0.850	GT:AD:DP:GQ:PL	1/1:0,80:80:99:2211,239,0
3R	21720848	.	T	C	1369.77	.	AC=1;AF=0.500;AN=2;BaseQRankSum=-2.641;ClippingRankSum=0.000;DP=67;ExcessHet=3.0103;FS=0.000;MLEAC=1;MLEAF=0.500;MQ=44.00;MQRankSum=0.000;QD=20.75;ReadPosRankSum=-0.966;SOR=0.654	GT:AD:DP:GQ:PL	0/1:30,36:66:99:1398,0,1461
3R	21720857	.	C	T	1336.77	.	AC=1;AF=0.500;AN=2;BaseQRankSum=0.978;ClippingRankSum=0.000;DP=66;ExcessHet=3.0103;FS=0.000;MLEAC=1;MLEAF=0.500;MQ=44.00;MQRankSum=0.000;QD=20.57;ReadPosRankSum=-0.484;SOR=0.608	GT:AD:DP:GQ:PL	0/1:30,35:65:99:1365,0,1473
3R	21721171	.	A	G	736.77	.	AC=1;AF=0.500;AN=2;BaseQRankSum=4.008;ClippingRankSum=0.000;DP=60;ExcessHet=3.0103;FS=9.154;MLEAC=1;MLEAF=0.500;MQ=43.97;MQRankSum=0.000;QD=12.49;ReadPosRankSum=0.445;SOR=1.232	GT:AD:DP:GQ:PL	0/1:26,33:59:99:765,0,536
3R	21721209	.	A	C	1167.77	.	AC=1;AF=0.500;AN=2;BaseQRankSum=0.800;ClippingRankSum=0.000;DP=55;ExcessHet=3.0103;FS=0.000;MLEAC=1;MLEAF=0.500;MQ=43.93;MQRankSum=0.156;QD=21.23;ReadPosRankSum=-0.157;SOR=0.839	GT:AD:DP:GQ:PL	0/1:25,30:55:99:1196,0,1076
3R	21721219	.	T	C	1146.77	.	AC=1;AF=0.500;AN=2;BaseQRankSum=0.464;ClippingRankSum=0.000;DP=57;ExcessHet=3.0103;FS=0.000;MLEAC=1;MLEAF=0.500;MQ=43.93;MQRankSum=0.202;QD=20.12;ReadPosRankSum=-0.078;SOR=0.772	GT:AD:DP:GQ:PL	0/1:25,32:57:99:1175,0,1073
3R	21721372	.	C	G	1242.77	.	AC=1;AF=0.500;AN=2;BaseQRankSum=0.162;ClippingRankSum=0.000;DP=63;ExcessHet=3.0103;FS=0.972;MLEAC=1;MLEAF=0.500;MQ=44.00;MQRankSum=0.000;QD=19.73;ReadPosRankSum=1.543;SOR=0.518	GT:AD:DP:GQ:PL	0/1:31,32:63:99:1271,0,1292
3R	21721383	.	T	G	1216.77	.	AC=1;AF=0.500;AN=2;BaseQRankSum=0.315;ClippingRankSum=0.000;DP=63;ExcessHet=3.0103;FS=2.155;MLEAC=1;MLEAF=0.500;MQ=44.00;MQRankSum=0.000;QD=19.31;ReadPosRankSum=1.128;SOR=0.421	GT:AD:DP:GQ:PL	0/1:31,32:63:99:1245,0,1303
3R	21721443	.	G	A	705.77	.	AC=1;AF=0.500;AN=2;BaseQRankSum=1.873;ClippingRankSum=0.000;DP=71;ExcessHet=3.0103;FS=6.512;MLEAC=1;MLEAF=0.500;MQ=44.00;MQRankSum=0.000;QD=9.94;ReadPosRankSum=0.023;SOR=0.231	GT:AD:DP:GQ:PL	0/1:38,33:71:99:734,0,861
3R	21721580	.	A	C	662.77	.	AC=1;AF=0.500;AN=2;BaseQRankSum=-1.266;ClippingRankSum=0.000;DP=63;ExcessHet=3.0103;FS=0.000;MLEAC=1;MLEAF=0.500;MQ=44.00;MQRankSum=0.000;QD=10.52;ReadPosRankSum=1.575;SOR=0.756	GT:AD:DP:GQ:PL	0/1:32,31:63:99:691,0,706
3R	21721639	.	C	T	718.77	.	AC=1;AF=0.500;AN=2;BaseQRankSum=-3.007;ClippingRankSum=0.000;DP=65;ExcessHet=3.0103;FS=11.109;MLEAC=1;MLEAF=0.500;MQ=44.00;MQRankSum=0.000;QD=11.06;ReadPosRankSum=-1.682;SOR=0.363	GT:AD:DP:GQ:PL	0/1:31,34:65:99:747,0,691
3R	21721654	.	C	G	716.77	.	AC=1;AF=0.500;AN=2;BaseQRankSum=-0.925;ClippingRankSum=0.000;DP=66;ExcessHet=3.0103;FS=12.874;MLEAC=1;MLEAF=0.500;MQ=44.00;MQRankSum=0.000;QD=10.86;ReadPosRankSum=-1.855;SOR=0.583	GT:AD:DP:GQ:PL	0/1:32,34:66:99:745,0,712
3R	21721725	.	C	T	2835.77	.	AC=2;AF=1.00;AN=2;DP=63;ExcessHet=3.0103;FS=0.000;MLEAC=2;MLEAF=1.00;MQ=44.00;QD=30.43;SOR=0.724	GT:AD:DP:GQ:PL	1/1:0,63:63:99:2864,193,0
3R	21721734	.	A	AG	3038.73	.	AC=2;AF=1.00;AN=2;DP=66;ExcessHet=3.0103;FS=0.000;MLEAC=2;MLEAF=1.00;MQ=44.00;QD=33.23;SOR=0.693	GT:AD:DP:GQ:PL	1/1:0,66:66:99:3076,208,0
3R	21721735	.	T	TGCCC	3009.73	.	AC=2;AF=1.00;AN=2;DP=65;ExcessHet=3.0103;FS=0.000;MLEAC=2;MLEAF=1.00;MQ=44.00;QD=26.84;SOR=0.723	GT:AD:DP:GQ:PL	1/1:0,65:65:99:3047,205,0
3R	21721825	.	C	A	1353.77	.	AC=1;AF=0.500;AN=2;BaseQRankSum=-1.200;ClippingRankSum=0.000;DP=73;ExcessHet=3.0103;FS=12.091;MLEAC=1;MLEAF=0.500;MQ=44.00;MQRankSum=0.000;QD=18.54;ReadPosRankSum=-0.971;SOR=0.790	GT:AD:DP:GQ:PL	0/1:37,36:73:99:1382,0,1433
3R	21721827	.	A	T	1353.77	.	AC=1;AF=0.500;AN=2;BaseQRankSum=-1.432;ClippingRankSum=0.000;DP=73;ExcessHet=3.0103;FS=12.091;MLEAC=1;MLEAF=0.500;MQ=44.00;MQRankSum=0.000;QD=18.54;ReadPosRankSum=-0.864;SOR=0.790	GT:AD:DP:GQ:PL	0/1:37,36:73:99:1382,0,1433
3R	21721866	.	C	G	728.77	.	AC=1;AF=0.500;AN=2;BaseQRankSum=0.275;ClippingRankSum=0.000;DP=70;ExcessHet=3.0103;FS=17.260;MLEAC=1;MLEAF=0.500;MQ=44.00;MQRankSum=0.000;QD=10.41;ReadPosRankSum=0.768;SOR=0.956	GT:AD:DP:GQ:PL	0/1:34,36:70:99:757,0,697
3R	21721885	.	A	T	723.77	.	AC=1;AF=0.500;AN=2;BaseQRankSum=0.340;ClippingRankSum=0.000;DP=67;ExcessHet=3.0103;FS=12.898;MLEAC=1;MLEAF=0.500;MQ=44.00;MQRankSum=0.000;QD=10.97;ReadPosRankSum=0.334;SOR=0.679	GT:AD:DP:GQ:PL	0/1:31,35:66:99:752,0,665
3R	21721904	.	A	G	776.77	.	AC=1;AF=0.500;AN=2;BaseQRankSum=-2.582;ClippingRankSum=0.000;DP=71;ExcessHet=3.0103;FS=9.994;MLEAC=1;MLEAF=0.500;MQ=43.97;MQRankSum=1.058;QD=11.10;ReadPosRankSum=-0.541;SOR=0.613	GT:AD:DP:GQ:PL	0/1:34,36:70:99:805,0,752
3R	21721973	.	A	T	616.77	.	AC=1;AF=0.500;AN=2;BaseQRankSum=1.380;ClippingRankSum=0.000;DP=59;ExcessHet=3.0103;FS=3.576;MLEAC=1;MLEAF=0.500;MQ=43.97;MQRankSum=-0.983;QD=10.45;ReadPosRankSum=0.119;SOR=0.732	GT:AD:DP:GQ:PL	0/1:30,29:59:99:645,0,668
3R	21722052	.	T	C	595.77	.	AC=1;AF=0.500;AN=2;BaseQRankSum=0.836;ClippingRankSum=0.000;DP=55;ExcessHet=3.0103;FS=7.683;MLEAC=1;MLEAF=0.500;MQ=44.00;MQRankSum=0.000;QD=11.24;ReadPosRankSum=-2.815;SOR=0.721	GT:AD:DP:GQ:PL	0/1:25,28:53:99:624,0,583
3R	21722069	.	G	A	775.77	.	AC=1;AF=0.500;AN=2;BaseQRankSum=1.872;ClippingRankSum=0.000;DP=51;ExcessHet=3.0103;FS=2.397;MLEAC=1;MLEAF=0.500;MQ=44.00;MQRankSum=0.000;QD=15.83;ReadPosRankSum=-0.507;SOR=0.425	GT:AD:DP:GQ:PL	0/1:28,21:49:99:804,0,1642
3R	21722079	.	A	T	956.77	.	AC=1;AF=0.500;AN=2;BaseQRankSum=1.326;ClippingRankSum=0.000;DP=55;ExcessHet=3.0103;FS=3.824;MLEAC=1;MLEAF=0.500;MQ=43.87;MQRankSum=-1.021;QD=18.05;ReadPosRankSum=-1.033;SOR=0.473	GT:AD:DP:GQ:PL	0/1:28,25:53:99:985,0,1684
3R	21722080	.	C	G	956.77	.	AC=1;AF=0.500;AN=2;BaseQRankSum=1.304;ClippingRankSum=0.000;DP=57;ExcessHet=3.0103;FS=2.266;MLEAC=1;MLEAF=0.500;MQ=43.87;MQRankSum=-1.020;QD=17.40;ReadPosRankSum=-0.419;SOR=0.420	GT:AD:DP:GQ:PL	0/1:29,26:55:99:985,0,1684
3R	21722167	.	G	A	637.77	.	AC=1;AF=0.500;AN=2;BaseQRankSum=1.278;ClippingRankSum=0.000;DP=65;ExcessHet=3.0103;FS=6.708;MLEAC=1;MLEAF=0.500;MQ=43.87;MQRankSum=-0.110;QD=9.81;ReadPosRankSum=0.185;SOR=1.503	GT:AD:DP:GQ:PL	0/1:35,30:65:99:666,0,785
3R	21722203	.	C	G	712.77	.	AC=1;AF=0.500;AN=2;BaseQRankSum=-0.492;ClippingRankSum=0.000;DP=75;ExcessHet=3.0103;FS=0.000;MLEAC=1;MLEAF=0.500;MQ=43.78;MQRankSum=-0.041;QD=9.50;ReadPosRankSum=-0.161;SOR=0.660	GT:AD:DP:GQ:PL	0/1:39,36:75:99:741,0,836
3R	21722227	.	A	T	788.77	.	AC=1;AF=0.500;AN=2;BaseQRankSum=1.620;ClippingRankSum=0.000;DP=78;ExcessHet=3.0103;FS=0.857;MLEAC=1;MLEAF=0.500;MQ=43.69;MQRankSum=-0.087;QD=10.11;ReadPosRankSum=-0.716;SOR=0.831	GT:AD:DP:GQ:PL	0/1:41,37:78:99:817,0,911
3R	21722288	.	T	G	1376.77	.	AC=1;AF=0.500;AN=2;BaseQRankSum=-0.148;ClippingRankSum=0.000;DP=76;ExcessHet=3.0103;FS=3.105;MLEAC=1;MLEAF=0.500;MQ=43.55;MQRankSum=0.250;QD=18.12;ReadPosRankSum=0.129;SOR=0.368	GT:AD:DP:GQ:PL	0/1:38,38:76:99:1405,0,1407
3R	21722297	.	A	G	1252.77	.	AC=1;AF=0.500;AN=2;BaseQRankSum=1.613;ClippingRankSum=0.000;DP=72;ExcessHet=3.0103;FS=8.095;MLEAC=1;MLEAF=0.500;MQ=43.52;MQRankSum=0.069;QD=17.40;ReadPosRankSum=0.881;SOR=0.654	GT:AD:DP:GQ:PL	0/1:38,34:72:99:1281,0,1456
3R	21722378	.	C	A	1145.77	.	AC=1;AF=0.500;AN=2;BaseQRankSum=1.688;ClippingRankSum=0.000;DP=70;ExcessHet=3.0103;FS=3.277;MLEAC=1;MLEAF=0.500;MQ=43.71;MQRankSum=1.032;QD=16.37;ReadPosRankSum=-0.692;SOR=0.380	GT:AD:DP:GQ:PL	0/1:40,30:70:99:1174,0,1616
3R	21722382	.	G	A	1148.77	.	AC=1;AF=0.500;AN=2;BaseQRankSum=-2.842;ClippingRankSum=0.000;DP=71;ExcessHet=3.0103;FS=4.580;MLEAC=1;MLEAF=0.500;MQ=43.71;MQRankSum=1.078;QD=16.18;ReadPosRankSum=-0.753;SOR=0.465	GT:AD:DP:GQ:PL	0/1:40,31:71:99:1177,0,1586
3R	21722401	.	C	T	1105.77	.	AC=1;AF=0.500;AN=2;BaseQRankSum=-1.464;ClippingRankSum=0.000;DP=70;ExcessHet=3.0103;FS=0.000;MLEAC=1;MLEAF=0.500;MQ=43.68;MQRankSum=1.364;QD=15.80;ReadPosRankSum=-0.131;SOR=0.611	GT:AD:DP:GQ:PL	0/1:39,31:70:99:1134,0,1486
3R	21722459	.	C	A	1278.77	.	AC=1;AF=0.500;AN=2;BaseQRankSum=2.362;ClippingRankSum=0.000;DP=63;ExcessHet=3.0103;FS=0.962;MLEAC=1;MLEAF=0.500;MQ=43.58;MQRankSum=-2.964;QD=20.30;ReadPosRankSum=-1.183;SOR=0.631	GT:AD:DP:GQ:PL	0/1:28,35:63:99:1307,0,992
3R	21722476	.	C	G	1324.77	.	AC=1;AF=0.500;AN=2;BaseQRankSum=-0.174;ClippingRankSum=0.000;DP=67;ExcessHet=3.0103;FS=0.924;MLEAC=1;MLEAF=0.500;MQ=43.44;MQRankSum=-3.084;QD=19.77;ReadPosRankSum=0.145;SOR=0.752	GT:AD:DP:GQ:PL	0/1:31,36:67:99:1353,0,1072
3R	21722515	.	G	T	932.77	.	AC=1;AF=0.500;AN=2;BaseQRankSum=1.773;ClippingRankSum=0.000;DP=80;ExcessHet=3.0103;FS=7.543;MLEAC=1;MLEAF=0.500;MQ=43.55;MQRankSum=-3.537;QD=11.66;ReadPosRankSum=1.771;SOR=1.356	GT:AD:DP:GQ:PL	0/1:38,42:80:99:961,0,801
3R	21722550	.	A	G	875.77	.	AC=1;AF=0.500;AN=2;BaseQRankSum=-0.724;ClippingRankSum=0.000;DP=76;ExcessHet=3.0103;FS=1.907;MLEAC=1;MLEAF=0.500;MQ=43.53;MQRankSum=-3.449;QD=11.52;ReadPosRankSum=0.637;SOR=1.005	GT:AD:DP:GQ:PL	0/1:35,41:76:99:904,0,744
3R	21722649	.	A	T	1811.77	.	AC=2;AF=1.00;AN=2;DP=65;ExcessHet=3.0103;FS=0.000;MLEAC=2;MLEAF=1.00;MQ=43.41;QD=28.31;SOR=1.127	GT:AD:DP:GQ:PL	1/1:0,64:64:99:1840,192,0
3R	21722691	.	AG	A	1335.73	.	AC=1;AF=0.500;AN=2;BaseQRankSum=-1.458;ClippingRankSum=0.000;DP=66;ExcessHet=3.0103;FS=0.940;MLEAC=1;MLEAF=0.500;MQ=43.15;MQRankSum=-6.671;QD=20.24;ReadPosRankSum=-1.245;SOR=0.941	GT:AD:DP:GQ:PL	0/1:32,34:66:99:1373,0,1226
3R	21722694	.	C	CACCTGTATCTG	1419.73	.	AC=1;AF=0.500;AN=2;BaseQRankSum=1.272;ClippingRankSum=0.000;DP=67;ExcessHet=3.0103;FS=2.021;MLEAC=1;MLEAF=0.500;MQ=43.16;MQRankSum=-6.541;QD=21.19;ReadPosRankSum=-1.523;SOR=1.002	GT:AD:DP:GQ:PL	0/1:32,35:67:99:1457,0,1220
3R	21722713	.	G	T	831.77	.	AC=1;AF=0.500;AN=2;BaseQRankSum=-2.847;ClippingRankSum=0.000;DP=68;ExcessHet=3.0103;FS=3.335;MLEAC=1;MLEAF=0.500;MQ=43.17;MQRankSum=-6.048;QD=12.23;ReadPosRankSum=-2.928;SOR=0.959	GT:AD:DP:GQ:PL	0/1:30,38:68:99:860,0,663
3R	21722725	.	G	GTAAA	1500.73	.	AC=1;AF=0.500;AN=2;BaseQRankSum=-0.335;ClippingRankSum=0.000;DP=69;ExcessHet=3.0103;FS=4.812;MLEAC=1;MLEAF=0.500;MQ=43.19;MQRankSum=-6.045;QD=22.07;ReadPosRankSum=-2.069;SOR=0.796	GT:AD:DP:GQ:PL	0/1:31,37:68:99:1538,0,1235
3R	21722730	.	C	A	1528.77	.	AC=1;AF=0.500;AN=2;BaseQRankSum=2.044;ClippingRankSum=0.000;DP=72;ExcessHet=3.0103;FS=6.105;MLEAC=1;MLEAF=0.500;MQ=43.25;MQRankSum=-6.142;QD=21.23;ReadPosRankSum=-1.292;SOR=0.486	GT:AD:DP:GQ:PL	0/1:34,38:72:99:1557,0,1262
3R	21722760	.	C	A	786.77	.	AC=1;AF=0.500;AN=2;BaseQRankSum=2.851;ClippingRankSum=0.000;DP=66;ExcessHet=3.0103;FS=0.949;MLEAC=1;MLEAF=0.500;MQ=43.51;MQRankSum=4.844;QD=11.92;ReadPosRankSum=-1.305;SOR=0.914	GT:AD:DP:GQ:PL	0/1:31,35:66:99:815,0,1160
3R	21722767	.	C	T	600.77	.	AC=1;AF=0.500;AN=2;BaseQRankSum=1.468;ClippingRankSum=0.000;DP=63;ExcessHet=3.0103;FS=0.000;MLEAC=1;MLEAF=0.500;MQ=43.53;MQRankSum=-4.607;QD=9.54;ReadPosRankSum=1.308;SOR=0.657	GT:AD:DP:GQ:PL	0/1:33,30:63:99:629,0,1279
3R	21722819	.	G	A	440.77	.	AC=1;AF=0.500;AN=2;BaseQRankSum=0.970;ClippingRankSum=0.000;DP=52;ExcessHet=3.0103;FS=0.000;MLEAC=1;MLEAF=0.500;MQ=43.85;MQRankSum=-2.387;QD=8.48;ReadPosRankSum=-0.139;SOR=0.612	GT:AD:DP:GQ:PL	0/1:30,22:52:99:469,0,687
3R	21722911	.	A	G	704.77	.	AC=1;AF=0.500;AN=2;BaseQRankSum=-0.142;ClippingRankSum=0.000;DP=53;ExcessHet=3.0103;FS=0.000;MLEAC=1;MLEAF=0.500;MQ=43.82;MQRankSum=3.008;QD=13.30;ReadPosRankSum=1.412;SOR=0.683	GT:AD:DP:GQ:PL	0/1:20,33:53:99:733,0,377
3R	21722919	.	A	G	2013.77	.	AC=2;AF=1.00;AN=2;DP=54;ExcessHet=3.0103;FS=0.000;MLEAC=2;MLEAF=1.00;MQ=43.78;QD=35.96;SOR=0.981	GT:AD:DP:GQ:PL	1/1:0,53:53:99:2042,165,0
3R	21722949	.	G	A	1003.77	.	AC=1;AF=0.500;AN=2;BaseQRankSum=0.431;ClippingRankSum=0.000;DP=58;ExcessHet=3.0103;FS=1.030;MLEAC=1;MLEAF=0.500;MQ=43.80;MQRankSum=2.492;QD=17.31;ReadPosRankSum=-0.304;SOR=0.480	GT:AD:DP:GQ:PL	0/1:30,28:58:99:1032,0,1158
3R	21722956	.	C	T	999.77	.	AC=1;AF=0.500;AN=2;BaseQRankSum=1.217;ClippingRankSum=0.000;DP=56;ExcessHet=3.0103;FS=0.000;MLEAC=1;MLEAF=0.500;MQ=43.83;MQRankSum=2.178;QD=17.85;ReadPosRankSum=-0.941;SOR=0.751	GT:AD:DP:GQ:PL	0/1:30,26:56:99:1028,0,1177
3R	21722959	.	A	C	972.77	.	AC=1;AF=0.500;AN=2;BaseQRankSum=0.174;ClippingRankSum=0.000;DP=56;ExcessHet=3.0103;FS=0.000;MLEAC=1;MLEAF=0.500;MQ=43.83;MQRankSum=2.178;QD=17.37;ReadPosRankSum=-1.978;SOR=0.751	GT:AD:DP:GQ:PL	0/1:30,26:56:99:1001,0,1180
3R	21723239	.	T	A	748.77	.	AC=1;AF=0.500;AN=2;BaseQRankSum=-0.151;ClippingRankSum=0.000;DP=76;ExcessHet=3.0103;FS=3.114;MLEAC=1;MLEAF=0.500;MQ=43.97;MQRankSum=0.950;QD=9.85;ReadPosRankSum=-0.518;SOR=0.390	GT:AD:DP:GQ:PL	0/1:41,35:76:99:777,0,952
3R	21723519	.	C	T	857.77	.	AC=1;AF=0.500;AN=2;BaseQRankSum=2.017;ClippingRankSum=0.000;DP=73;ExcessHet=3.0103;FS=9.872;MLEAC=1;MLEAF=0.500;MQ=44.00;MQRankSum=0.000;QD=11.75;ReadPosRankSum=-1.020;SOR=1.082	GT:AD:DP:GQ:PL	0/1:34,39:73:99:886,0,716
3R	21723717	.	C	T	831.77	.	AC=1;AF=0.500;AN=2;BaseQRankSum=-0.697;ClippingRankSum=0.000;DP=60;ExcessHet=3.0103;FS=24.299;MLEAC=1;MLEAF=0.500;MQ=44.00;MQRankSum=0.000;QD=13.86;ReadPosRankSum=-0.141;SOR=1.430	GT:AD:DP:GQ:PL	0/1:35,25:60:99:860,0,1333
3R	21723735	.	T	C	832.77	.	AC=1;AF=0.500;AN=2;BaseQRankSum=-2.612;ClippingRankSum=0.000;DP=57;ExcessHet=3.0103;FS=22.136;MLEAC=1;MLEAF=0.500;MQ=44.00;MQRankSum=0.000;QD=14.61;ReadPosRankSum=-0.678;SOR=1.550	GT:AD:DP:GQ:PL	0/1:34,23:57:99:861,0,1301
3R	21723815	.	G	A	1482.77	.	AC=2;AF=1.00;AN=2;DP=53;ExcessHet=3.0103;FS=0.000;MLEAC=2;MLEAF=1.00;MQ=44.00;QD=27.98;SOR=0.808	GT:AD:DP:GQ:PL	1/1:0,53:53:99:1511,159,0
3R	21723865	.	C	A	577.77	.	AC=1;AF=0.500;AN=2;BaseQRankSum=-1.095;ClippingRankSum=0.000;DP=54;ExcessHet=3.0103;FS=5.608;MLEAC=1;MLEAF=0.500;MQ=43.90;MQRankSum=1.037;QD=10.70;ReadPosRankSum=-0.472;SOR=1.205	GT:AD:DP:GQ:PL	0/1:27,27:54:99:606,0,611
3R	21723953	.	CA	C	556.73	.	AC=1;AF=0.500;AN=2;BaseQRankSum=0.059;ClippingRankSum=0.000;DP=60;ExcessHet=3.0103;FS=0.000;MLEAC=1;MLEAF=0.500;MQ=43.94;MQRankSum=0.967;QD=9.94;ReadPosRankSum=0.953;SOR=0.711	GT:AD:DP:GQ:PL	0/1:30,26:56:99:594,0,769
3R	21723964	.	A	G,AG	2157.73	.	AC=1,1;AF=0.500,0.500;AN=2;DP=66;ExcessHet=3.0103;FS=0.000;MLEAC=1,1;MLEAF=0.500,0.500;MQ=43.74;QD=34.39;SOR=0.841	GT:AD:DP:GQ:PL	1/2:0,26,30:56:99:2195,884,768,786,0,604
3R	21724073	.	G	A	1871.77	.	AC=2;AF=1.00;AN=2;DP=70;ExcessHet=3.0103;FS=0.000;MLEAC=2;MLEAF=1.00;MQ=43.81;QD=27.13;SOR=0.910	GT:AD:DP:GQ:PL	1/1:0,69:69:99:1900,206,0
3R	21724240	.	G	T	1027.77	.	AC=1;AF=0.500;AN=2;BaseQRankSum=1.686;ClippingRankSum=0.000;DP=59;ExcessHet=3.0103;FS=1.028;MLEAC=1;MLEAF=0.500;MQ=43.90;MQRankSum=-1.713;QD=17.42;ReadPosRankSum=0.061;SOR=0.898	GT:AD:DP:GQ:PL	0/1:29,30:59:99:1056,0,1035
3R	21724244	.	GA	G	1021.73	.	AC=1;AF=0.500;AN=2;BaseQRankSum=-0.820;ClippingRankSum=0.000;DP=57;ExcessHet=3.0103;FS=1.032;MLEAC=1;MLEAF=0.500;MQ=43.90;MQRankSum=-1.653;QD=17.93;ReadPosRankSum=-0.464;SOR=0.859	GT:AD:DP:GQ:PL	0/1:27,30:57:99:1059,0,1002
3R	21724245	.	A	G	527.77	.	AC=1;AF=0.500;AN=2;BaseQRankSum=0.281;ClippingRankSum=0.000;DP=54;ExcessHet=3.0103;FS=1.097;MLEAC=1;MLEAF=0.500;MQ=43.89;MQRankSum=1.723;QD=9.77;ReadPosRankSum=0.416;SOR=0.468	GT:AD:DP:GQ:PL	0/1:28,26:54:99:556,0,1065
3R	21724564	.	A	AG	2003.73	.	AC=1;AF=0.500;AN=2;BaseQRankSum=-0.304;ClippingRankSum=0.000;DP=49;ExcessHet=3.0103;FS=3.388;MLEAC=1;MLEAF=0.500;MQ=42.03;MQRankSum=-0.942;QD=35.07;ReadPosRankSum=-1.084;SOR=0.563	GT:AD:DP:GQ:PL	0/1:1,47:48:55:2041,0,55
3R	21724568	.	G	GTTCTCAATGATCCCGA	479.73	.	AC=1;AF=0.500;AN=2;BaseQRankSum=0.427;ClippingRankSum=0.000;DP=50;ExcessHet=3.0103;FS=14.026;MLEAC=1;MLEAF=0.500;MQ=42.03;MQRankSum=-1.265;QD=10.90;ReadPosRankSum=-0.799;SOR=0.893	GT:AD:DP:GQ:PL	0/1:21,23:44:99:517,0,624
3R	21724571	.	C	CTCAATGATCCCGATTT	403.73	.	AC=1;AF=0.500;AN=2;BaseQRankSum=-0.631;ClippingRankSum=0.000;DP=46;ExcessHet=3.0103;FS=16.769;MLEAC=1;MLEAF=0.500;MQ=41.85;MQRankSum=0.738;QD=8.78;ReadPosRankSum=0.265;SOR=1.717	GT:AD:DP:GQ:PL	0/1:25,21:46:99:441,0,726
3R	21724716	.	T	C	936.77	.	AC=1;AF=0.500;AN=2;BaseQRankSum=1.862;ClippingRankSum=0.000;DP=29;ExcessHet=3.0103;FS=0.000;MLEAC=1;MLEAF=0.500;MQ=43.14;MQRankSum=-0.532;QD=32.30;ReadPosRankSum=-0.419;SOR=0.283	GT:AD:DP:GQ:PL	0/1:1,28:29:99:965,0,498
3R	21724739	.	C	A	611.77	.	AC=1;AF=0.500;AN=2;BaseQRankSum=1.837;ClippingRankSum=0.000;DP=15;ExcessHet=3.0103;FS=0.000;MLEAC=1;MLEAF=0.500;MQ=43.10;MQRankSum=-0.558;QD=35.37;ReadPosRankSum=-1.509;SOR=0.223	GT:AD:DP:GQ:PL	0/1:1,14:15:99:640,0,535
3R	21724744	.	C	G	472.77	.	AC=1;AF=0.500;AN=2;BaseQRankSum=1.830;ClippingRankSum=0.000;DP=13;ExcessHet=3.0103;FS=0.000;MLEAC=1;MLEAF=0.500;MQ=43.55;MQRankSum=-0.365;QD=30.92;ReadPosRankSum=-1.476;SOR=0.223	GT:AD:DP:GQ:PL	0/1:1,12:13:99:501,0,547
3R	21724746	.	A	T	472.77	.	AC=1;AF=0.500;AN=2;BaseQRankSum=1.855;ClippingRankSum=0.000;DP=12;ExcessHet=3.0103;FS=0.000;MLEAC=1;MLEAF=0.500;MQ=43.51;MQRankSum=-0.385;QD=32.70;ReadPosRankSum=-1.456;SOR=0.477	GT:AD:DP:GQ:PL	0/1:1,11:12:99:501,0,547
3R	21724758	.	AC	A	295.73	.	AC=1;AF=0.500;AN=2;BaseQRankSum=1.593;ClippingRankSum=0.000;DP=9;ExcessHet=3.0103;FS=3.522;MLEAC=1;MLEAF=0.500;MQ=43.34;MQRankSum=-0.431;QD=32.86;ReadPosRankSum=-1.593;SOR=0.916	GT:AD:DP:GQ:PL	0/1:1,8:9:99:333,0,559
3R	21724763	.	T	C	262.77	.	AC=1;AF=0.500;AN=2;BaseQRankSum=-0.674;ClippingRankSum=0.000;DP=8;ExcessHet=3.0103;FS=0.000;MLEAC=1;MLEAF=0.500;MQ=43.26;MQRankSum=-0.489;QD=32.85;ReadPosRankSum=-1.534;SOR=0.595	GT:AD:DP:GQ:PL	0/1:1,7:8:99:291,0,562
3R	21724773	.	GAGTTCTGGGTGTTGTAAAATATATACAAGATATTTATATCCATATTGCCAAAATGGTTAA	G	43.73	.	AC=1;AF=0.500;AN=2;BaseQRankSum=0.967;ClippingRankSum=0.000;DP=3;ExcessHet=3.0103;FS=4.771;MLEAC=1;MLEAF=0.500;MQ=43.34;MQRankSum=-0.431;QD=14.58;ReadPosRankSum=-0.967;SOR=2.225	GT:AD:DP:GQ:PL	0/1:1,2:3:81:81,0,577
3R	21724903	.	G	A	1546.77	.	AC=2;AF=1.00;AN=2;DP=32;ExcessHet=3.0103;FS=0.000;MLEAC=2;MLEAF=1.00;MQ=42.85;QD=22.87;SOR=0.818	GT:AD:DP:GQ:PL	1/1:0,32:32:99:1575,105,0
3R	21724908	.	C	T	1575.77	.	AC=2;AF=1.00;AN=2;DP=35;ExcessHet=3.0103;FS=0.000;MLEAC=2;MLEAF=1.00;MQ=42.95;QD=29.68;SOR=0.749	GT:AD:DP:GQ:PL	1/1:0,35:35:99:1604,108,0
3R	21724922	.	T	G	1575.77	.	AC=2;AF=1.00;AN=2;DP=36;ExcessHet=3.0103;FS=0.000;MLEAC=2;MLEAF=1.00;MQ=42.98;QD=31.49;SOR=0.693	GT:AD:DP:GQ:PL	1/1:0,36:36:99:1604,108,0
3R	21724972	.	C	T	451.77	.	AC=1;AF=0.500;AN=2;BaseQRankSum=0.534;ClippingRankSum=0.000;DP=47;ExcessHet=3.0103;FS=1.121;MLEAC=1;MLEAF=0.500;MQ=43.30;MQRankSum=-0.884;QD=9.61;ReadPosRankSum=-1.002;SOR=0.815	GT:AD:DP:GQ:PL	0/1:25,22:47:99:480,0,557
3R	21725020	.	G	A	450.77	.	AC=1;AF=0.500;AN=2;BaseQRankSum=1.883;ClippingRankSum=0.000;DP=51;ExcessHet=3.0103;FS=6.333;MLEAC=1;MLEAF=0.500;MQ=43.73;MQRankSum=-0.238;QD=8.84;ReadPosRankSum=0.561;SOR=1.739	GT:AD:DP:GQ:PL	0/1:29,22:51:99:479,0,633
3R	21725061	.	G	C	1883.77	.	AC=2;AF=1.00;AN=2;DP=44;ExcessHet=3.0103;FS=0.000;MLEAC=2;MLEAF=1.00;MQ=43.74;QD=32.77;SOR=1.662	GT:AD:DP:GQ:PL	1/1:0,44:44:99:1912,132,0
3R	21725068	.	A	G	1915.77	.	AC=2;AF=1.00;AN=2;DP=45;ExcessHet=3.0103;FS=0.000;MLEAC=2;MLEAF=1.00;MQ=43.74;QD=28.38;SOR=1.559	GT:AD:DP:GQ:PL	1/1:0,45:45:99:1944,135,0
3R	21725149	.	C	A	344.77	.	AC=1;AF=0.500;AN=2;BaseQRankSum=1.833;ClippingRankSum=0.000;DP=50;ExcessHet=3.0103;FS=2.482;MLEAC=1;MLEAF=0.500;MQ=43.57;MQRankSum=-0.175;QD=6.90;ReadPosRankSum=0.036;SOR=0.399	GT:AD:DP:GQ:PL	0/1:32,18:50:99:373,0,1239
3R	21725156	.	C	A	717.77	.	AC=1;AF=0.500;AN=2;BaseQRankSum=-1.180;ClippingRankSum=0.000;DP=52;ExcessHet=3.0103;FS=1.128;MLEAC=1;MLEAF=0.500;MQ=43.58;MQRankSum=0.186;QD=13.80;ReadPosRankSum=-1.080;SOR=1.051	GT:AD:DP:GQ:PL	0/1:19,33:52:99:746,0,661
3R	21725340	.	AGCAGTG	A	946.73	.	AC=1;AF=0.500;AN=2;BaseQRankSum=0.862;ClippingRankSum=0.000;DP=52;ExcessHet=3.0103;FS=0.000;MLEAC=1;MLEAF=0.500;MQ=43.10;MQRankSum=-0.854;QD=20.14;ReadPosRankSum=-0.811;SOR=0.605	GT:AD:DP:GQ:PL	0/1:22,25:47:99:984,0,2546
3R	21725368	.	C	A	1019.77	.	AC=1;AF=0.500;AN=2;BaseQRankSum=0.366;ClippingRankSum=0.000;DP=51;ExcessHet=3.0103;FS=1.072;MLEAC=1;MLEAF=0.500;MQ=43.02;MQRankSum=-0.612;QD=20.00;ReadPosRankSum=-1.461;SOR=0.929	GT:AD:DP:GQ:PL	0/1:25,26:51:99:1048,0,2633
3R	21725370	.	A	C	1019.77	.	AC=1;AF=0.500;AN=2;BaseQRankSum=-1.031;ClippingRankSum=0.000;DP=51;ExcessHet=3.0103;FS=1.072;MLEAC=1;MLEAF=0.500;MQ=43.02;MQRankSum=-0.612;QD=20.00;ReadPosRankSum=-1.471;SOR=0.929	GT:AD:DP:GQ:PL	0/1:25,26:51:99:1048,0,2633
3R	21725566	.	A	T	2115.77	.	AC=2;AF=1.00;AN=2;DP=48;ExcessHet=3.0103;FS=0.000;MLEAC=2;MLEAF=1.00;MQ=42.78;QD=28.69;SOR=1.562	GT:AD:DP:GQ:PL	1/1:0,48:48:99:2144,147,0
3R	21725571	3R_21725571_SNP	C	T	871.77	.	AC=1;AF=0.500;AN=2;BaseQRankSum=1.071;ClippingRankSum=0.000;DB;DP=51;ExcessHet=3.0103;FS=4.020;MLEAC=1;MLEAF=0.500;MQ=42.31;MQRankSum=-1.074;QD=17.09;ReadPosRankSum=-0.453;SOR=0.320	GT:AD:DP:GQ:PL	0/1:27,24:51:99:900,0,1023
3R	21725582	.	T	A	882.77	.	AC=1;AF=0.500;AN=2;BaseQRankSum=1.534;ClippingRankSum=0.000;DP=51;ExcessHet=3.0103;FS=4.147;MLEAC=1;MLEAF=0.500;MQ=41.86;MQRankSum=1.292;QD=17.31;ReadPosRankSum=1.504;SOR=1.468	GT:AD:DP:GQ:PL	0/1:27,24:51:99:911,0,1011
3R	21725633	.	T	TAAAGGG,TA	1263.73	.	AC=1,1;AF=0.500,0.500;AN=2;DP=31;ExcessHet=3.0103;FS=0.000;MLEAC=1,1;MLEAF=0.500,0.500;MQ=41.19;QD=30.84;SOR=0.826	GT:AD:DP:GQ:PL	1/2:0,13,17:30:99:1301,742,700,513,0,452
3R	21725634	.	T	TAGGGTATATCCGCATAGGCGAGTGCGAA,TAGGGTAGGGTATATCCCCATAGGCGAGTGCGAA	1263.73	.	AC=1,1;AF=0.500,0.500;AN=2;DP=29;ExcessHet=3.0103;FS=0.000;MLEAC=1,1;MLEAF=0.500,0.500;MQ=40.99;QD=31.25;SOR=0.906	GT:AD:DP:GQ:PL	1/2:0,12,17:29:99:1301,742,700,513,0,452
3R	21725639	.	C	A	916.77	.	AC=2;AF=1.00;AN=2;DP=20;ExcessHet=3.0103;FS=0.000;MLEAC=2;MLEAF=1.00;MQ=39.48;QD=32.17;SOR=0.892	GT:AD:DP:GQ:PL	1/1:0,20:20:63:945,63,0
3R	21725650	.	T	C	473.77	.	AC=1;AF=0.500;AN=2;BaseQRankSum=-0.853;ClippingRankSum=0.000;DP=19;ExcessHet=3.0103;FS=0.000;MLEAC=1;MLEAF=0.500;MQ=39.29;MQRankSum=0.559;QD=24.94;ReadPosRankSum=0.351;SOR=0.836	GT:AD:DP:GQ:PL	0/1:6,13:19:99:502,0,183
3R	21725664	.	T	G	106.77	.	AC=1;AF=0.500;AN=2;BaseQRankSum=-0.208;ClippingRankSum=0.000;DP=15;ExcessHet=3.0103;FS=0.000;MLEAC=1;MLEAF=0.500;MQ=39.37;MQRankSum=-0.093;QD=7.12;ReadPosRankSum=0.588;SOR=0.941	GT:AD:DP:GQ:PL	0/1:11,4:15:99:135,0,450
3R	21725665	.	C	T	421.77	.	AC=1;AF=0.500;AN=2;BaseQRankSum=-1.093;ClippingRankSum=0.000;DP=15;ExcessHet=3.0103;FS=0.000;MLEAC=1;MLEAF=0.500;MQ=39.37;MQRankSum=0.280;QD=28.12;ReadPosRankSum=-0.653;SOR=0.495	GT:AD:DP:GQ:PL	0/1:4,11:15:99:450,0,135
3R	21725674	.	T	A	556.77	.	AC=2;AF=1.00;AN=2;DP=12;ExcessHet=3.0103;FS=0.000;MLEAC=2;MLEAF=1.00;MQ=38.95;QD=34.10;SOR=1.981	GT:AD:DP:GQ:PL	1/1:0,12:12:39:585,39,0
3R	21725806	.	T	TC	269.73	.	AC=1;AF=0.500;AN=2;BaseQRankSum=-0.922;ClippingRankSum=0.000;DP=22;ExcessHet=3.0103;FS=3.916;MLEAC=1;MLEAF=0.500;MQ=41.21;MQRankSum=-0.666;QD=13.49;ReadPosRankSum=1.622;SOR=1.334	GT:AD:DP:GQ:PL	0/1:11,9:20:99:307,0,355
3R	21725809	.	A	C	1057.77	.	AC=2;AF=1.00;AN=2;DP=23;ExcessHet=3.0103;FS=0.000;MLEAC=2;MLEAF=1.00;MQ=41.33;QD=34.23;SOR=0.963	GT:AD:DP:GQ:PL	1/1:0,23:23:75:1086,75,0
3R	21725829	.	A	G	295.77	.	AC=1;AF=0.500;AN=2;BaseQRankSum=-1.861;ClippingRankSum=0.000;DP=18;ExcessHet=3.0103;FS=7.259;MLEAC=1;MLEAF=0.500;MQ=41.93;MQRankSum=1.115;QD=16.43;ReadPosRankSum=-0.637;SOR=0.763	GT:AD:DP:GQ:PL	0/1:8,10:18:99:324,0,255
3R	21725865	.	A	T	260.77	.	AC=1;AF=0.500;AN=2;BaseQRankSum=-1.192;ClippingRankSum=0.000;DP=27;ExcessHet=3.0103;FS=8.916;MLEAC=1;MLEAF=0.500;MQ=42.73;MQRankSum=1.925;QD=9.66;ReadPosRankSum=0.000;SOR=1.472	GT:AD:DP:GQ:PL	0/1:14,13:27:99:289,0,323
3R	21725876	.	A	G	1095.77	.	AC=2;AF=1.00;AN=2;DP=32;ExcessHet=3.0103;FS=0.000;MLEAC=2;MLEAF=1.00;MQ=43.07;QD=34.24;SOR=0.957	GT:AD:DP:GQ:PL	1/1:0,32:32:96:1124,96,0
3R	21726056	.	T	A	1533.77	.	AC=1;AF=0.500;AN=2;BaseQRankSum=-0.939;ClippingRankSum=0.000;DP=73;ExcessHet=3.0103;FS=3.171;MLEAC=1;MLEAF=0.500;MQ=42.51;MQRankSum=0.410;QD=21.01;ReadPosRankSum=1.372;SOR=0.666	GT:AD:DP:GQ:PL	0/1:32,41:73:99:1562,0,1507
3R	21726071	.	C	T	1655.77	.	AC=1;AF=0.500;AN=2;BaseQRankSum=-3.940;ClippingRankSum=0.000;DP=78;ExcessHet=3.0103;FS=4.444;MLEAC=1;MLEAF=0.500;MQ=43.06;MQRankSum=0.460;QD=21.23;ReadPosRankSum=-1.015;SOR=0.740	GT:AD:DP:GQ:PL	0/1:33,45:78:99:1684,0,1556
3R	21726158	.	G	A	1608.77	.	AC=1;AF=0.500;AN=2;BaseQRankSum=-2.969;ClippingRankSum=0.000;DP=79;ExcessHet=3.0103;FS=7.677;MLEAC=1;MLEAF=0.500;MQ=43.89;MQRankSum=-1.875;QD=20.63;ReadPosRankSum=-0.834;SOR=0.239	GT:AD:DP:GQ:PL	0/1:36,42:78:99:1637,0,3908
3R	21726166	.	TA	T	1614.73	.	AC=1;AF=0.500;AN=2;BaseQRankSum=2.174;ClippingRankSum=0.000;DP=78;ExcessHet=3.0103;FS=7.818;MLEAC=1;MLEAF=0.500;MQ=43.92;MQRankSum=-1.673;QD=20.97;ReadPosRankSum=-0.369;SOR=0.223	GT:AD:DP:GQ:PL	0/1:37,40:77:99:1652,0,3969
3R	21726172	.	TA	T	1569.73	.	AC=1;AF=0.500;AN=2;BaseQRankSum=0.871;ClippingRankSum=0.000;DP=77;ExcessHet=3.0103;FS=7.698;MLEAC=1;MLEAF=0.500;MQ=43.92;MQRankSum=-1.630;QD=20.39;ReadPosRankSum=-0.654;SOR=0.248	GT:AD:DP:GQ:PL	0/1:36,41:77:99:1607,0,4001
3R	21726174	.	T	C	1581.77	.	AC=1;AF=0.500;AN=2;BaseQRankSum=-0.846;ClippingRankSum=0.000;DP=77;ExcessHet=3.0103;FS=6.211;MLEAC=1;MLEAF=0.500;MQ=43.92;MQRankSum=-1.673;QD=20.54;ReadPosRankSum=-0.214;SOR=0.254	GT:AD:DP:GQ:PL	0/1:37,40:77:99:1610,0,3948
3R	21726377	.	A	G	3050.77	.	AC=2;AF=1.00;AN=2;BaseQRankSum=-1.547;ClippingRankSum=0.000;DP=74;ExcessHet=3.0103;FS=0.000;MLEAC=2;MLEAF=1.00;MQ=43.95;MQRankSum=-0.083;QD=30.35;ReadPosRankSum=1.361;SOR=0.266	GT:AD:DP:GQ:PL	1/1:1,73:74:99:3079,196,0
3R	21726398	.	AG	A	3210.73	.	AC=2;AF=1.00;AN=2;DP=76;ExcessHet=3.0103;FS=0.000;MLEAC=2;MLEAF=1.00;MQ=43.95;QD=28.72;SOR=0.693	GT:AD:DP:GQ:PL	1/1:0,76:76:99:3248,235,0
3R	21726431	.	T	C	1884.77	.	AC=2;AF=1.00;AN=2;DP=71;ExcessHet=3.0103;FS=0.000;MLEAC=2;MLEAF=1.00;MQ=44.00;QD=26.93;SOR=0.750	GT:AD:DP:GQ:PL	1/1:0,70:70:99:1913,209,0
3R	21726485	.	G	C	2177.77	.	AC=2;AF=1.00;AN=2;DP=78;ExcessHet=3.0103;FS=0.000;MLEAC=2;MLEAF=1.00;MQ=43.97;QD=27.92;SOR=0.744	GT:AD:DP:GQ:PL	1/1:0,78:78:99:2206,234,0
3R	21726512	.	A	G	3358.77	.	AC=2;AF=1.00;AN=2;DP=82;ExcessHet=3.0103;FS=0.000;MLEAC=2;MLEAF=1.00;MQ=43.95;QD=33.53;SOR=0.793	GT:AD:DP:GQ:PL	1/1:0,82:82:99:3387,249,0
3R	21726536	.	C	A	3424.77	.	AC=2;AF=1.00;AN=2;DP=83;ExcessHet=3.0103;FS=0.000;MLEAC=2;MLEAF=1.00;MQ=43.95;QD=36.77;SOR=0.987	GT:AD:DP:GQ:PL	1/1:0,83:83:99:3453,255,0
3R	21726607	.	C	T	2274.77	.	AC=2;AF=1.00;AN=2;DP=83;ExcessHet=3.0103;FS=0.000;MLEAC=2;MLEAF=1.00;MQ=43.95;QD=27.41;SOR=1.179	GT:AD:DP:GQ:PL	1/1:0,83:83:99:2303,249,0
3R	21726672	.	T	G	752.77	.	AC=1;AF=0.500;AN=2;BaseQRankSum=-1.319;ClippingRankSum=0.000;DP=77;ExcessHet=3.0103;FS=7.988;MLEAC=1;MLEAF=0.500;MQ=44.00;MQRankSum=0.000;QD=9.90;ReadPosRankSum=0.526;SOR=0.231	GT:AD:DP:GQ:PL	0/1:41,35:76:99:781,0,947
3R	21726741	.	C	T	1774.77	.	AC=2;AF=1.00;AN=2;BaseQRankSum=1.554;ClippingRankSum=0.000;DP=65;ExcessHet=3.0103;FS=0.000;MLEAC=2;MLEAF=1.00;MQ=43.94;MQRankSum=5.702;QD=27.30;ReadPosRankSum=-0.482;SOR=0.307	GT:AD:DP:GQ:PL	1/1:1,64:65:99:1803,170,0
3R	21727104	.	A	T	1712.77	.	AC=2;AF=1.00;AN=2;DP=63;ExcessHet=3.0103;FS=0.000;MLEAC=2;MLEAF=1.00;MQ=43.86;QD=27.19;SOR=1.010	GT:AD:DP:GQ:PL	1/1:0,63:63:99:1741,189,0
3R	21727222	.	T	C	594.77	.	AC=1;AF=0.500;AN=2;BaseQRankSum=0.345;ClippingRankSum=0.000;DP=54;ExcessHet=3.0103;FS=1.021;MLEAC=1;MLEAF=0.500;MQ=43.95;MQRankSum=-0.857;QD=11.01;ReadPosRankSum=0.836;SOR=0.551	GT:AD:DP:GQ:PL	0/1:24,30:54:99:623,0,457
3R	21727421	.	A	T	1831.77	.	AC=2;AF=1.00;AN=2;DP=70;ExcessHet=3.0103;FS=0.000;MLEAC=2;MLEAF=1.00;MQ=44.00;QD=26.94;SOR=0.880	GT:AD:DP:GQ:PL	1/1:0,68:68:99:1860,204,0
3R	21727767	.	A	G	2023.77	.	AC=2;AF=1.00;AN=2;DP=74;ExcessHet=3.0103;FS=0.000;MLEAC=2;MLEAF=1.00;MQ=44.00;QD=27.72;SOR=0.720	GT:AD:DP:GQ:PL	1/1:0,73:73:99:2052,218,0
3R	21727795	.	G	A	724.77	.	AC=1;AF=0.500;AN=2;BaseQRankSum=0.224;ClippingRankSum=0.000;DP=66;ExcessHet=3.0103;FS=0.000;MLEAC=1;MLEAF=0.500;MQ=44.00;MQRankSum=0.000;QD=10.98;ReadPosRankSum=-0.983;SOR=0.584	GT:AD:DP:GQ:PL	0/1:33,33:66:99:753,0,731
3R	21727846	.	A	G	1933.77	.	AC=2;AF=1.00;AN=2;DP=71;ExcessHet=3.0103;FS=0.000;MLEAC=2;MLEAF=1.00;MQ=43.97;QD=27.24;SOR=0.904	GT:AD:DP:GQ:PL	1/1:0,71:71:99:1962,212,0
3R	21727936	.	C	CA	1548.73	.	AC=2;AF=1.00;AN=2;DP=64;ExcessHet=3.0103;FS=0.000;MLEAC=2;MLEAF=1.00;MQ=43.91;QD=24.98;SOR=0.693	GT:AD:DP:GQ:PL	1/1:0,62:62:99:1586,186,0
3R	21727951	.	T	A	1806.77	.	AC=2;AF=1.00;AN=2;DP=68;ExcessHet=3.0103;FS=0.000;MLEAC=2;MLEAF=1.00;MQ=43.91;QD=26.57;SOR=0.880	GT:AD:DP:GQ:PL	1/1:0,68:68:99:1835,202,0
3R	21727960	.	T	TA	370.73	.	AC=1;AF=0.500;AN=2;BaseQRankSum=0.498;ClippingRankSum=0.000;DP=66;ExcessHet=3.0103;FS=0.000;MLEAC=1;MLEAF=0.500;MQ=43.91;MQRankSum=1.271;QD=5.98;ReadPosRankSum=0.245;SOR=0.616	GT:AD:DP:GQ:PL	0/1:36,26:62:99:408,0,544
3R	21728000	.	T	G	1741.77	.	AC=2;AF=1.00;AN=2;DP=64;ExcessHet=3.0103;FS=0.000;MLEAC=2;MLEAF=1.00;MQ=43.97;QD=27.22;SOR=0.966	GT:AD:DP:GQ:PL	1/1:0,64:64:99:1770,192,0
3R	21728029	.	C	T	1944.77	.	AC=2;AF=1.00;AN=2;DP=71;ExcessHet=3.0103;FS=0.000;MLEAC=2;MLEAF=1.00;MQ=44.00;QD=27.39;SOR=0.971	GT:AD:DP:GQ:PL	1/1:0,71:71:99:1973,213,0
3R	21728075	.	C	T	2066.77	.	AC=2;AF=1.00;AN=2;DP=73;ExcessHet=3.0103;FS=0.000;MLEAC=2;MLEAF=1.00;MQ=43.45;QD=28.31;SOR=0.963	GT:AD:DP:GQ:PL	1/1:0,73:73:99:2095,219,0
3R	21728102	.	T	G	1807.77	.	AC=2;AF=1.00;AN=2;DP=66;ExcessHet=3.0103;FS=0.000;MLEAC=2;MLEAF=1.00;MQ=43.19;QD=27.39;SOR=1.033	GT:AD:DP:GQ:PL	1/1:0,66:66:99:1836,197,0
3R	21728363	.	G	A	1576.77	.	AC=2;AF=1.00;AN=2;BaseQRankSum=1.813;ClippingRankSum=0.000;DP=60;ExcessHet=3.0103;FS=0.000;MLEAC=2;MLEAF=1.00;MQ=40.12;MQRankSum=1.242;QD=26.28;ReadPosRankSum=-0.532;SOR=0.276	GT:AD:DP:GQ:PL	1/1:1,59:60:99:1605,169,0
3R	21728532	.	A	G	1502.77	.	AC=2;AF=1.00;AN=2;DP=55;ExcessHet=3.0103;FS=0.000;MLEAC=2;MLEAF=1.00;MQ=33.91;QD=27.32;SOR=1.159	GT:AD:DP:GQ:PL	1/1:0,55:55:99:1531,165,0
3R	21728567	.	G	C	1348.77	.	AC=2;AF=1.00;AN=2;DP=51;ExcessHet=3.0103;FS=0.000;MLEAC=2;MLEAF=1.00;MQ=32.07;QD=26.45;SOR=1.094	GT:AD:DP:GQ:PL	1/1:0,51:51:99:1377,152,0
3R	21728602	.	T	A	787.77	.	AC=1;AF=0.500;AN=2;BaseQRankSum=0.102;ClippingRankSum=0.000;DP=55;ExcessHet=3.0103;FS=0.000;MLEAC=1;MLEAF=0.500;MQ=30.92;MQRankSum=0.970;QD=14.32;ReadPosRankSum=-1.276;SOR=0.724	GT:AD:DP:GQ:PL	0/1:19,36:55:99:816,0,352
3R	21728653	.	T	TACC	942.73	.	AC=1;AF=0.500;AN=2;BaseQRankSum=-0.078;ClippingRankSum=0.000;DP=44;ExcessHet=3.0103;FS=1.194;MLEAC=1;MLEAF=0.500;MQ=28.75;MQRankSum=0.331;QD=21.92;ReadPosRankSum=-2.062;SOR=0.604	GT:AD:DP:GQ:PL	0/1:18,25:43:99:980,0,681
3R	21728655	.	T	C	948.77	.	AC=1;AF=0.500;AN=2;BaseQRankSum=1.332;ClippingRankSum=0.000;DP=42;ExcessHet=3.0103;FS=1.170;MLEAC=1;MLEAF=0.500;MQ=28.05;MQRankSum=0.124;QD=22.59;ReadPosRankSum=-1.961;SOR=0.512	GT:AD:DP:GQ:PL	0/1:18,24:42:99:977,0,723
3R	21728661	.	A	G	709.77	.	AC=1;AF=0.500;AN=2;BaseQRankSum=0.661;ClippingRankSum=0.000;DP=38;ExcessHet=3.0103;FS=2.826;MLEAC=1;MLEAF=0.500;MQ=26.75;MQRankSum=-0.600;QD=18.68;ReadPosRankSum=-0.059;SOR=1.222	GT:AD:DP:GQ:PL	0/1:20,18:38:99:738,0,783
3R	21728668	.	G	A	368.77	.	AC=1;AF=0.500;AN=2;BaseQRankSum=0.425;ClippingRankSum=0.000;DP=38;ExcessHet=3.0103;FS=3.053;MLEAC=1;MLEAF=0.500;MQ=26.66;MQRankSum=0.656;QD=9.70;ReadPosRankSum=0.453;SOR=0.250	GT:AD:DP:GQ:PL	0/1:19,19:38:99:397,0,767
3R	21728693	.	A	T	622.77	.	AC=1;AF=0.500;AN=2;BaseQRankSum=-1.778;ClippingRankSum=0.000;DP=34;ExcessHet=3.0103;FS=0.000;MLEAC=1;MLEAF=0.500;MQ=26.31;MQRankSum=-0.817;QD=18.32;ReadPosRankSum=-0.777;SOR=0.859	GT:AD:DP:GQ:PL	0/1:16,18:34:99:651,0,594
3R	21728696	.	A	G	1483.77	.	AC=2;AF=1.00;AN=2;DP=34;ExcessHet=3.0103;FS=0.000;MLEAC=2;MLEAF=1.00;MQ=26.31;QD=26.28;SOR=1.819	GT:AD:DP:GQ:PL	1/1:0,34:34:99:1512,102,0
3R	21728701	.	C	G	651.77	.	AC=1;AF=0.500;AN=2;BaseQRankSum=0.090;ClippingRankSum=0.000;DP=34;ExcessHet=3.0103;FS=0.000;MLEAC=1;MLEAF=0.500;MQ=27.13;MQRankSum=-0.472;QD=19.17;ReadPosRankSum=0.172;SOR=0.982	GT:AD:DP:GQ:PL	0/1:17,17:34:99:680,0,621
3R	21728703	.	C	A	1501.77	.	AC=2;AF=1.00;AN=2;DP=34;ExcessHet=3.0103;FS=0.000;MLEAC=2;MLEAF=1.00;MQ=27.13;QD=33.66;SOR=2.049	GT:AD:DP:GQ:PL	1/1:0,34:34:99:1530,102,0
3R	21728711	.	T	A	1531.77	.	AC=2;AF=1.00;AN=2;DP=34;ExcessHet=3.0103;FS=0.000;MLEAC=2;MLEAF=1.00;MQ=27.23;QD=31.72;SOR=2.049	GT:AD:DP:GQ:PL	1/1:0,34:34:99:1560,105,0
3R	21728738	.	T	C	1726.77	.	AC=2;AF=1.00;AN=2;DP=39;ExcessHet=3.0103;FS=0.000;MLEAC=2;MLEAF=1.00;MQ=28.85;QD=23.01;SOR=2.133	GT:AD:DP:GQ:PL	1/1:0,39:39:99:1755,117,0
3R	21728744	.	T	C	1771.77	.	AC=2;AF=1.00;AN=2;DP=40;ExcessHet=3.0103;FS=0.000;MLEAC=2;MLEAF=1.00;MQ=29.08;QD=27.95;SOR=1.981	GT:AD:DP:GQ:PL	1/1:0,40:40:99:1800,120,0
3R	21728750	.	G	T	841.77	.	AC=1;AF=0.500;AN=2;BaseQRankSum=2.375;ClippingRankSum=0.000;DP=40;ExcessHet=3.0103;FS=0.000;MLEAC=1;MLEAF=0.500;MQ=29.08;MQRankSum=-0.014;QD=21.04;ReadPosRankSum=-1.728;SOR=0.734	GT:AD:DP:GQ:PL	0/1:18,22:40:99:870,0,673
3R	21728756	.	C	T	841.77	.	AC=1;AF=0.500;AN=2;BaseQRankSum=-1.362;ClippingRankSum=0.000;DP=40;ExcessHet=3.0103;FS=0.000;MLEAC=1;MLEAF=0.500;MQ=29.08;MQRankSum=-0.014;QD=21.04;ReadPosRankSum=-1.566;SOR=0.734	GT:AD:DP:GQ:PL	0/1:18,22:40:99:870,0,673
3R	21728766	.	AG	A	862.73	.	AC=1;AF=0.500;AN=2;BaseQRankSum=2.804;ClippingRankSum=0.000;DP=46;ExcessHet=3.0103;FS=2.755;MLEAC=1;MLEAF=0.500;MQ=29.69;MQRankSum=-0.154;QD=19.17;ReadPosRankSum=-0.534;SOR=0.323	GT:AD:DP:GQ:PL	0/1:22,23:45:99:900,0,851
3R	21728770	.	A	T	871.77	.	AC=1;AF=0.500;AN=2;BaseQRankSum=-0.406;ClippingRankSum=0.000;DP=45;ExcessHet=3.0103;FS=2.755;MLEAC=1;MLEAF=0.500;MQ=29.86;MQRankSum=-0.154;QD=19.37;ReadPosRankSum=-0.682;SOR=0.323	GT:AD:DP:GQ:PL	0/1:22,23:45:99:900,0,851
3R	21728772	.	A	ATAT	2032.73	.	AC=2;AF=1.00;AN=2;DP=44;ExcessHet=3.0103;FS=0.000;MLEAC=2;MLEAF=1.00;MQ=29.46;QD=25.46;SOR=1.508	GT:AD:DP:GQ:PL	1/1:0,44:44:99:2070,138,0
3R	21728789	.	C	A,G	1954.77	.	AC=1,1;AF=0.500,0.500;AN=2;DP=49;ExcessHet=3.0103;FS=0.000;MLEAC=1,1;MLEAF=0.500,0.500;MQ=29.72;QD=31.95;SOR=1.112	GT:AD:DP:GQ:PL	1/2:0,27,22:49:99:1983,605,465,698,0,563
3R	21728816	.	C	T	1011.77	.	AC=1;AF=0.500;AN=2;BaseQRankSum=-2.141;ClippingRankSum=0.000;DP=55;ExcessHet=3.0103;FS=3.749;MLEAC=1;MLEAF=0.500;MQ=30.52;MQRankSum=-0.590;QD=18.40;ReadPosRankSum=-0.034;SOR=0.465	GT:AD:DP:GQ:PL	0/1:28,27:55:99:1040,0,1094
3R	21728817	.	AC	A	1002.73	.	AC=1;AF=0.500;AN=2;BaseQRankSum=-2.035;ClippingRankSum=0.000;DP=55;ExcessHet=3.0103;FS=3.749;MLEAC=1;MLEAF=0.500;MQ=30.52;MQRankSum=-0.590;QD=18.23;ReadPosRankSum=0.101;SOR=0.465	GT:AD:DP:GQ:PL	0/1:28,27:55:99:1040,0,1094
3R	21729110	.	A	T	151.77	.	AC=1;AF=0.500;AN=2;BaseQRankSum=1.954;ClippingRankSum=0.000;DP=22;ExcessHet=3.0103;FS=4.434;MLEAC=1;MLEAF=0.500;MQ=30.88;MQRankSum=-1.820;QD=6.90;ReadPosRankSum=1.657;SOR=1.802	GT:AD:DP:GQ:PL	0/1:13,9:22:99:180,0,296
3R	21729124	.	G	A	115.77	.	AC=1;AF=0.500;AN=2;BaseQRankSum=0.888;ClippingRankSum=0.000;DP=19;ExcessHet=3.0103;FS=0.000;MLEAC=1;MLEAF=0.500;MQ=28.86;MQRankSum=-1.537;QD=6.09;ReadPosRankSum=1.910;SOR=0.892	GT:AD:DP:GQ:PL	0/1:11,8:19:99:144,0,253
3R	21729255	.	T	A	304.77	.	AC=1;AF=0.500;AN=2;DP=9;ExcessHet=3.0103;FS=0.000;MLEAC=1;MLEAF=0.500;MQ=29.68;QD=29.21;SOR=2.303	GT:AD:DP:GQ:PL	0/1:1,6:7:24:249,0,24
3R	21729257	.	G	A	331.78	.	AC=2;AF=1.00;AN=2;DP=9;ExcessHet=3.0103;FS=0.000;MLEAC=2;MLEAF=1.00;MQ=29.68;QD=29.41;SOR=1.863	GT:AD:DP:GQ:PL	1/1:0,8:8:24:360,24,0
3R	21729279	.	C	A	130.77	.	AC=1;AF=0.500;AN=2;BaseQRankSum=-0.180;ClippingRankSum=0.000;DP=7;ExcessHet=3.0103;FS=3.136;MLEAC=1;MLEAF=0.500;MQ=31.31;MQRankSum=-0.328;QD=18.68;ReadPosRankSum=2.189;SOR=1.492	GT:AD:DP:GQ:PL	0/1:3,4:7:99:159,0,114
3R	21729308	.	A	G	40.77	.	AC=1;AF=0.500;AN=2;BaseQRankSum=-0.366;ClippingRankSum=0.000;DP=7;ExcessHet=3.0103;FS=0.000;MLEAC=1;MLEAF=0.500;MQ=33.03;MQRankSum=0.000;QD=5.82;ReadPosRankSum=-0.366;SOR=0.446	GT:AD:DP:GQ:PL	0/1:5,2:7:69:69,0,204
3R	21729314	.	T	TA	34.73	.	AC=1;AF=0.500;AN=2;BaseQRankSum=0.000;ClippingRankSum=0.000;DP=6;ExcessHet=3.0103;FS=0.000;MLEAC=1;MLEAF=0.500;MQ=34.18;MQRankSum=0.000;QD=5.79;ReadPosRankSum=-0.842;SOR=0.693	GT:AD:DP:GQ:PL	0/1:4,2:6:72:72,0,162
3R	21729341	.	T	C	61.77	.	AC=1;AF=0.500;AN=2;BaseQRankSum=0.792;ClippingRankSum=0.000;DP=8;ExcessHet=3.0103;FS=0.000;MLEAC=1;MLEAF=0.500;MQ=36.96;MQRankSum=-1.100;QD=7.72;ReadPosRankSum=-1.133;SOR=0.693	GT:AD:DP:GQ:PL	0/1:4,4:8:85:90,0,85
3R	21729381	.	T	C	57.77	.	AC=1;AF=0.500;AN=2;BaseQRankSum=0.328;ClippingRankSum=0.000;DP=8;ExcessHet=3.0103;FS=0.000;MLEAC=1;MLEAF=0.500;MQ=36.96;MQRankSum=1.100;QD=7.22;ReadPosRankSum=-1.068;SOR=0.693	GT:AD:DP:GQ:PL	0/1:4,4:8:86:86,0,156
3R	21729394	.	G	A	198.77	.	AC=1;AF=0.500;AN=2;BaseQRankSum=0.090;ClippingRankSum=0.000;DP=9;ExcessHet=3.0103;FS=0.000;MLEAC=1;MLEAF=0.500;MQ=33.57;MQRankSum=-0.812;QD=22.09;ReadPosRankSum=0.000;SOR=1.609	GT:AD:DP:GQ:PL	0/1:3,6:9:99:227,0,108
3R	21729410	.	A	G	192.77	.	AC=1;AF=0.500;AN=2;BaseQRankSum=1.085;ClippingRankSum=0.000;DP=9;ExcessHet=3.0103;FS=0.000;MLEAC=1;MLEAF=0.500;MQ=35.36;MQRankSum=-2.260;QD=21.42;ReadPosRankSum=0.700;SOR=0.941	GT:AD:DP:GQ:PL	0/1:4,5:9:99:221,0,192
3R	21729414	.	T	A	166.77	.	AC=1;AF=0.500;AN=2;BaseQRankSum=-1.630;ClippingRankSum=0.000;DP=10;ExcessHet=3.0103;FS=0.000;MLEAC=1;MLEAF=0.500;MQ=34.69;MQRankSum=-2.057;QD=16.68;ReadPosRankSum=1.321;SOR=0.693	GT:AD:DP:GQ:PL	0/1:5,5:10:99:195,0,195
3R	21729416	.	T	G	466.77	.	AC=2;AF=1.00;AN=2;DP=10;ExcessHet=3.0103;FS=0.000;MLEAC=2;MLEAF=1.00;MQ=34.69;QD=32.66;SOR=2.303	GT:AD:DP:GQ:PL	1/1:0,10:10:33:495,33,0
3R	21729417	.	A	T	466.77	.	AC=2;AF=1.00;AN=2;DP=11;ExcessHet=3.0103;FS=0.000;MLEAC=2;MLEAF=1.00;MQ=33.68;QD=30.20;SOR=2.494	GT:AD:DP:GQ:PL	1/1:0,11:11:33:495,33,0
3R	21729419	.	A	C	208.77	.	AC=1;AF=0.500;AN=2;BaseQRankSum=1.068;ClippingRankSum=0.000;DP=11;ExcessHet=3.0103;FS=0.000;MLEAC=1;MLEAF=0.500;MQ=33.68;MQRankSum=1.260;QD=18.98;ReadPosRankSum=-1.831;SOR=0.892	GT:AD:DP:GQ:PL	0/1:5,6:11:99:237,0,192
3R	21729422	.	T	G	163.77	.	AC=1;AF=0.500;AN=2;BaseQRankSum=-0.275;ClippingRankSum=0.000;DP=11;ExcessHet=3.0103;FS=0.000;MLEAC=1;MLEAF=0.500;MQ=33.68;MQRankSum=-1.260;QD=14.89;ReadPosRankSum=1.831;SOR=0.527	GT:AD:DP:GQ:PL	0/1:6,5:11:99:192,0,237
3R	21729461	.	A	T	361.77	.	AC=2;AF=1.00;AN=2;DP=11;ExcessHet=3.0103;FS=0.000;MLEAC=2;MLEAF=1.00;MQ=31.67;QD=32.89;SOR=3.442	GT:AD:DP:GQ:PL	1/1:0,11:11:33:390,33,0
3R	21729489	.	G	A	31.77	.	AC=1;AF=0.500;AN=2;BaseQRankSum=0.728;ClippingRankSum=0.000;DP=10;ExcessHet=3.0103;FS=0.000;MLEAC=1;MLEAF=0.500;MQ=31.25;MQRankSum=-0.967;QD=3.18;ReadPosRankSum=-0.140;SOR=0.446	GT:AD:DP:GQ:PL	0/1:8,2:10:60:60,0,330
3R	21729490	.	A	T	31.77	.	AC=1;AF=0.500;AN=2;BaseQRankSum=-0.842;ClippingRankSum=0.000;DP=10;ExcessHet=3.0103;FS=0.000;MLEAC=1;MLEAF=0.500;MQ=31.25;MQRankSum=0.728;QD=3.18;ReadPosRankSum=1.221;SOR=0.446	GT:AD:DP:GQ:PL	0/1:8,2:10:60:60,0,330
3R	21729492	.	A	T	121.77	.	AC=1;AF=0.500;AN=2;BaseQRankSum=-0.303;ClippingRankSum=0.000;DP=10;ExcessHet=3.0103;FS=0.000;MLEAC=1;MLEAF=0.500;MQ=31.25;MQRankSum=-0.210;QD=12.18;ReadPosRankSum=0.608;SOR=1.329	GT:AD:DP:GQ:PL	0/1:6,4:10:99:150,0,240
3R	21729506	.	C	T	31.77	.	AC=1;AF=0.500;AN=2;BaseQRankSum=1.501;ClippingRankSum=0.000;DP=10;ExcessHet=3.0103;FS=0.000;MLEAC=1;MLEAF=0.500;MQ=31.25;MQRankSum=0.728;QD=3.18;ReadPosRankSum=0.253;SOR=0.446	GT:AD:DP:GQ:PL	0/1:8,2:10:60:60,0,330
3R	21729520	.	T	C	85.77	.	AC=1;AF=0.500;AN=2;BaseQRankSum=2.000;ClippingRankSum=0.000;DP=11;ExcessHet=3.0103;FS=0.000;MLEAC=1;MLEAF=0.500;MQ=31.82;MQRankSum=-0.551;QD=7.80;ReadPosRankSum=-1.489;SOR=1.112	GT:AD:DP:GQ:PL	0/1:7,4:11:99:114,0,158
3R	21729770	.	T	G	31.77	.	AC=1;AF=0.500;AN=2;BaseQRankSum=0.405;ClippingRankSum=0.000;DP=25;ExcessHet=3.0103;FS=11.442;MLEAC=1;MLEAF=0.500;MQ=36.34;MQRankSum=0.465;QD=1.27;ReadPosRankSum=-2.260;SOR=2.795	GT:AD:DP:GQ:PL	0/1:22,3:25:60:60,0,1961
3R	21730292	.	A	T	281.77	.	AC=1;AF=0.500;AN=2;BaseQRankSum=-2.633;ClippingRankSum=0.000;DP=36;ExcessHet=3.0103;FS=5.490;MLEAC=1;MLEAF=0.500;MQ=36.00;MQRankSum=0.361;QD=8.05;ReadPosRankSum=0.846;SOR=0.164	GT:AD:DP:GQ:PL	0/1:20,15:35:99:310,0,474
3R	21730456	.	C	A	564.77	.	AC=1;AF=0.500;AN=2;BaseQRankSum=-2.387;ClippingRankSum=0.000;DP=53;ExcessHet=3.0103;FS=1.072;MLEAC=1;MLEAF=0.500;MQ=39.88;MQRankSum=1.490;QD=10.86;ReadPosRankSum=-0.031;SOR=0.713	GT:AD:DP:GQ:PL	0/1:24,28:52:99:593,0,540
3R	21731481	.	C	T	210.77	.	AC=1;AF=0.500;AN=2;BaseQRankSum=-0.610;ClippingRankSum=0.000;DP=26;ExcessHet=3.0103;FS=10.922;MLEAC=1;MLEAF=0.500;MQ=37.36;MQRankSum=1.245;QD=8.11;ReadPosRankSum=-1.502;SOR=3.126	GT:AD:DP:GQ:PL	0/1:14,12:26:99:239,0,289
3R	21731494	.	T	C	191.77	.	AC=1;AF=0.500;AN=2;BaseQRankSum=-1.887;ClippingRankSum=0.000;DP=29;ExcessHet=3.0103;FS=10.182;MLEAC=1;MLEAF=0.500;MQ=36.63;MQRankSum=2.026;QD=6.61;ReadPosRankSum=1.911;SOR=3.056	GT:AD:DP:GQ:PL	0/1:18,11:29:99:220,0,419
3R	21731593	.	T	G	1196.77	.	AC=2;AF=1.00;AN=2;DP=44;ExcessHet=3.0103;FS=0.000;MLEAC=2;MLEAF=1.00;MQ=36.24;QD=27.20;SOR=0.990	GT:AD:DP:GQ:PL	1/1:0,44:44:99:1225,132,0
3R	21731679	.	C	T	1575.77	.	AC=2;AF=1.00;AN=2;DP=57;ExcessHet=3.0103;FS=0.000;MLEAC=2;MLEAF=1.00;MQ=39.12;QD=27.65;SOR=1.140	GT:AD:DP:GQ:PL	1/1:0,57:57:99:1604,171,0
3R	21731744	.	C	T	444.77	.	AC=1;AF=0.500;AN=2;BaseQRankSum=-0.361;ClippingRankSum=0.000;DP=41;ExcessHet=3.0103;FS=6.684;MLEAC=1;MLEAF=0.500;MQ=39.53;MQRankSum=-1.169;QD=10.85;ReadPosRankSum=-0.813;SOR=0.701	GT:AD:DP:GQ:PL	0/1:20,21:41:99:473,0,434
3R	21731793	.	G	A	630.77	.	AC=1;AF=0.500;AN=2;BaseQRankSum=0.395;ClippingRankSum=0.000;DP=31;ExcessHet=3.0103;FS=0.000;MLEAC=1;MLEAF=0.500;MQ=37.09;MQRankSum=-0.994;QD=20.35;ReadPosRankSum=0.200;SOR=0.859	GT:AD:DP:GQ:PL	0/1:13,18:31:99:659,0,476
3R	21731794	.	G	A	400.77	.	AC=1;AF=0.500;AN=2;BaseQRankSum=1.873;ClippingRankSum=0.000;DP=31;ExcessHet=3.0103;FS=0.000;MLEAC=1;MLEAF=0.500;MQ=37.09;MQRankSum=1.035;QD=12.93;ReadPosRankSum=-0.361;SOR=0.551	GT:AD:DP:GQ:PL	0/1:18,13:31:99:429,0,712
3R	21731807	.	TA	T	1101.73	.	AC=2;AF=1.00;AN=2;BaseQRankSum=1.070;ClippingRankSum=0.000;DP=27;ExcessHet=3.0103;FS=6.532;MLEAC=2;MLEAF=1.00;MQ=35.27;MQRankSum=1.395;QD=27.90;ReadPosRankSum=1.477;SOR=2.617	GT:AD:DP:GQ:PL	1/1:1,26:27:62:1139,62,0
3R	21731856	.	TTGCTTGCC	T	154.73	.	AC=1;AF=0.500;AN=2;BaseQRankSum=1.131;ClippingRankSum=0.000;DP=25;ExcessHet=3.0103;FS=0.000;MLEAC=1;MLEAF=0.500;MQ=36.15;MQRankSum=0.727;QD=6.19;ReadPosRankSum=-1.241;SOR=1.022	GT:AD:DP:GQ:PL	0/1:20,5:25:99:192,0,824
3R	21731868	.	TAAAAACTATTTATTATCCCCATTAAACTATATTAGATGTAATTTAC	T	190.73	.	AC=1;AF=0.500;AN=2;BaseQRankSum=1.762;ClippingRankSum=0.000;DP=29;ExcessHet=3.0103;FS=2.538;MLEAC=1;MLEAF=0.500;MQ=36.78;MQRankSum=1.294;QD=6.58;ReadPosRankSum=-2.206;SOR=1.270	GT:AD:DP:GQ:PL	0/1:22,7:29:99:228,0,925
3R	21731879	.	TA	T	384.73	.	AC=1;AF=0.500;AN=2;BaseQRankSum=0.475;ClippingRankSum=0.000;DP=25;ExcessHet=3.0103;FS=0.000;MLEAC=1;MLEAF=0.500;MQ=37.44;MQRankSum=-0.393;QD=15.39;ReadPosRankSum=-1.907;SOR=1.708	GT:AD:DP:GQ:PL	0/1:8,17:25:99:422,0,274
3R	21731909	.	A	T	619.77	.	AC=1;AF=0.500;AN=2;BaseQRankSum=0.852;ClippingRankSum=0.000;DP=24;ExcessHet=3.0103;FS=0.000;MLEAC=1;MLEAF=0.500;MQ=36.28;MQRankSum=-0.546;QD=25.82;ReadPosRankSum=-0.503;SOR=1.609	GT:AD:DP:GQ:PL	0/1:8,16:24:99:648,0,310
3R	21731914	.	C	A	619.77	.	AC=1;AF=0.500;AN=2;BaseQRankSum=-0.062;ClippingRankSum=0.000;DP=24;ExcessHet=3.0103;FS=0.000;MLEAC=1;MLEAF=0.500;MQ=36.28;MQRankSum=-0.546;QD=25.82;ReadPosRankSum=-0.559;SOR=1.609	GT:AD:DP:GQ:PL	0/1:8,16:24:99:648,0,310
3R	21731923	.	C	A	493.77	.	AC=1;AF=0.500;AN=2;BaseQRankSum=-2.533;ClippingRankSum=0.000;DP=21;ExcessHet=3.0103;FS=0.000;MLEAC=1;MLEAF=0.500;MQ=35.25;MQRankSum=-0.598;QD=23.51;ReadPosRankSum=1.887;SOR=1.292	GT:AD:DP:GQ:PL	0/1:8,13:21:99:522,0,305
3R	21731933	.	A	G	853.31	.	AC=1;AF=0.500;AN=2;BaseQRankSum=-0.259;ClippingRankSum=0.000;DP=22;ExcessHet=3.0103;FS=10.414;MLEAC=1;MLEAF=0.500;MQ=35.80;MQRankSum=1.404;QD=27.47;ReadPosRankSum=0.759;SOR=4.705	GT:AD:DP:GQ:PL	0/1:1,21:22:1:879,0,1
3R	21731934	.	C	T	853.31	.	AC=1;AF=0.500;AN=2;BaseQRankSum=0.780;ClippingRankSum=0.000;DP=21;ExcessHet=3.0103;FS=10.212;MLEAC=1;MLEAF=0.500;MQ=35.37;MQRankSum=1.377;QD=26.74;ReadPosRankSum=0.976;SOR=4.608	GT:AD:DP:GQ:PL	0/1:1,20:21:1:879,0,1
3R	21731943	.	C	A	810.22	.	AC=1;AF=0.500;AN=2;BaseQRankSum=-1.314;ClippingRankSum=0.000;DP=20;ExcessHet=3.0103;FS=13.010;MLEAC=1;MLEAF=0.500;MQ=36.33;MQRankSum=1.469;QD=38.71;ReadPosRankSum=1.738;SOR=5.992	GT:AD:DP:GQ:PL	0/1:1,19:20:4:837,0,4
3R	21731950	.	A	T	826.77	.	AC=2;AF=1.00;AN=2;DP=19;ExcessHet=3.0103;FS=0.000;MLEAC=2;MLEAF=1.00;MQ=36.96;QD=30.59;SOR=5.994	GT:AD:DP:GQ:PL	1/1:0,19:19:57:855,57,0
3R	21731956	.	C	A	826.77	.	AC=2;AF=1.00;AN=2;DP=19;ExcessHet=3.0103;FS=0.000;MLEAC=2;MLEAF=1.00;MQ=36.96;QD=33.98;SOR=5.994	GT:AD:DP:GQ:PL	1/1:0,19:19:57:855,57,0
3R	21732025	.	T	C	152.77	.	AC=1;AF=0.500;AN=2;BaseQRankSum=-0.297;ClippingRankSum=0.000;DP=14;ExcessHet=3.0103;FS=3.680;MLEAC=1;MLEAF=0.500;MQ=38.45;MQRankSum=-0.251;QD=10.91;ReadPosRankSum=-0.132;SOR=2.303	GT:AD:DP:GQ:PL	0/1:6,8:14:99:181,0,125
3R	21732037	.	T	C	289.88	.	AC=2;AF=1.00;AN=2;BaseQRankSum=-0.266;ClippingRankSum=0.000;DP=14;ExcessHet=3.0103;FS=0.000;MLEAC=2;MLEAF=1.00;MQ=38.61;MQRankSum=1.614;QD=20.71;ReadPosRankSum=1.061;SOR=2.448	GT:AD:DP:GQ:PL	1/1:1,13:14:16:318,16,0
3R	21732239	.	C	T	36.77	.	AC=1;AF=0.500;AN=2;BaseQRankSum=0.385;ClippingRankSum=0.000;DP=6;ExcessHet=3.0103;FS=0.000;MLEAC=1;MLEAF=0.500;MQ=35.71;MQRankSum=0.385;QD=6.13;ReadPosRankSum=-0.674;SOR=2.093	GT:AD:DP:GQ:PL	0/1:3,3:6:46:65,0,46
3R	21732269	.	C	T	59.77	.	AC=1;AF=0.500;AN=2;BaseQRankSum=1.068;ClippingRankSum=0.000;DP=7;ExcessHet=3.0103;FS=0.000;MLEAC=1;MLEAF=0.500;MQ=35.99;MQRankSum=-0.328;QD=8.54;ReadPosRankSum=-0.842;SOR=0.223	GT:AD:DP:GQ:PL	0/1:3,4:7:62:88,0,62
3R	21732273	.	C	T	274.78	.	AC=2;AF=1.00;AN=2;DP=8;ExcessHet=3.0103;FS=0.000;MLEAC=2;MLEAF=1.00;MQ=37.09;QD=34.35;SOR=2.833	GT:AD:DP:GQ:PL	1/1:0,8:8:24:303,24,0
3R	21732293	.	A	G	90.77	.	AC=1;AF=0.500;AN=2;BaseQRankSum=-1.629;ClippingRankSum=0.000;DP=14;ExcessHet=3.0103;FS=0.000;MLEAC=1;MLEAF=0.500;MQ=37.18;MQRankSum=0.343;QD=6.48;ReadPosRankSum=-0.450;SOR=0.804	GT:AD:DP:GQ:PL	0/1:8,6:14:99:119,0,184
3R	21732438	.	G	C	80.77	.	AC=1;AF=0.500;AN=2;BaseQRankSum=1.365;ClippingRankSum=0.000;DP=23;ExcessHet=3.0103;FS=2.793;MLEAC=1;MLEAF=0.500;MQ=37.30;MQRankSum=0.306;QD=3.51;ReadPosRankSum=-0.368;SOR=0.175	GT:AD:DP:GQ:PL	0/1:16,7:23:99:109,0,330
3R	21732450	.	A	C	642.77	.	AC=2;AF=1.00;AN=2;DP=25;ExcessHet=3.0103;FS=0.000;MLEAC=2;MLEAF=1.00;MQ=35.43;QD=25.71;SOR=2.584	GT:AD:DP:GQ:PL	1/1:0,25:25:75:671,75,0
3R	21732470	.	GA	G	161.73	.	AC=1;AF=0.500;AN=2;BaseQRankSum=0.588;ClippingRankSum=0.000;DP=19;ExcessHet=3.0103;FS=0.000;MLEAC=1;MLEAF=0.500;MQ=35.59;MQRankSum=0.204;QD=8.99;ReadPosRankSum=0.423;SOR=1.179	GT:AD:DP:GQ:PL	0/1:6,12:18:99:199,0,135
3R	21732478	.	AC	A	118.73	.	AC=1;AF=0.500;AN=2;BaseQRankSum=0.528;ClippingRankSum=0.000;DP=20;ExcessHet=3.0103;FS=0.000;MLEAC=1;MLEAF=0.500;MQ=35.14;MQRankSum=0.042;QD=5.94;ReadPosRankSum=-1.274;SOR=0.627	GT:AD:DP:GQ:PL	0/1:12,8:20:99:156,0,269
3R	21732562	.	G	T	294.77	.	AC=1;AF=0.500;AN=2;BaseQRankSum=0.628;ClippingRankSum=0.000;DP=41;ExcessHet=3.0103;FS=0.000;MLEAC=1;MLEAF=0.500;MQ=40.72;MQRankSum=-0.755;QD=7.19;ReadPosRankSum=-0.308;SOR=0.618	GT:AD:DP:GQ:PL	0/1:25,16:41:99:323,0,577
3R	21732638	.	A	G	1114.77	.	AC=1;AF=0.500;AN=2;BaseQRankSum=0.673;ClippingRankSum=0.000;DP=55;ExcessHet=3.0103;FS=7.438;MLEAC=1;MLEAF=0.500;MQ=40.54;MQRankSum=0.841;QD=20.27;ReadPosRankSum=0.253;SOR=1.400	GT:AD:DP:GQ:PL	0/1:26,29:55:99:1143,0,994
3R	21732640	.	T	C	1114.77	.	AC=1;AF=0.500;AN=2;BaseQRankSum=-2.989;ClippingRankSum=0.000;DP=56;ExcessHet=3.0103;FS=5.501;MLEAC=1;MLEAF=0.500;MQ=40.60;MQRankSum=0.906;QD=19.91;ReadPosRankSum=-0.279;SOR=1.261	GT:AD:DP:GQ:PL	0/1:26,30:56:99:1143,0,994
3R	21732851	.	G	C	89.77	.	AC=1;AF=0.500;AN=2;BaseQRankSum=0.243;ClippingRankSum=0.000;DP=28;ExcessHet=3.0103;FS=2.586;MLEAC=1;MLEAF=0.500;MQ=38.13;MQRankSum=0.453;QD=3.21;ReadPosRankSum=0.202;SOR=1.345	GT:AD:DP:GQ:PL	0/1:21,7:28:99:118,0,506
3R	21732989	.	A	T	111.77	.	AC=1;AF=0.500;AN=2;BaseQRankSum=-0.009;ClippingRankSum=0.000;DP=13;ExcessHet=3.0103;FS=0.000;MLEAC=1;MLEAF=0.500;MQ=37.95;MQRankSum=2.034;QD=8.60;ReadPosRankSum=1.776;SOR=0.223	GT:AD:DP:GQ:PL	0/1:6,7:13:99:140,0,130
3R	21733006	.	CT	C	123.25	.	AC=2;AF=1.00;AN=2;BaseQRankSum=0.000;ClippingRankSum=0.000;DP=11;ExcessHet=3.0103;FS=0.000;MLEAC=2;MLEAF=1.00;MQ=38.19;MQRankSum=0.674;QD=12.32;ReadPosRankSum=-0.674;SOR=0.307	GT:AD:DP:GQ:PL	1/1:1,9:10:9:160,9,0
3R	21733289	.	C	G	850.77	.	AC=2;AF=1.00;AN=2;DP=20;ExcessHet=3.0103;FS=0.000;MLEAC=2;MLEAF=1.00;MQ=33.78;QD=34.60;SOR=1.402	GT:AD:DP:GQ:PL	1/1:0,20:20:60:879,60,0
3R	21733290	.	G	A	850.77	.	AC=2;AF=1.00;AN=2;DP=19;ExcessHet=3.0103;FS=0.000;MLEAC=2;MLEAF=1.00;MQ=34.33;QD=29.73;SOR=1.609	GT:AD:DP:GQ:PL	1/1:0,19:19:60:879,60,0
3R	21733309	.	T	A	54.77	.	AC=1;AF=0.500;AN=2;BaseQRankSum=0.469;ClippingRankSum=0.000;DP=20;ExcessHet=3.0103;FS=0.000;MLEAC=1;MLEAF=0.500;MQ=36.29;MQRankSum=-0.483;QD=2.74;ReadPosRankSum=2.021;SOR=0.465	GT:AD:DP:GQ:PL	0/1:15,5:20:83:83,0,343
3R	21733363	.	T	G	42.77	.	AC=1;AF=0.500;AN=2;BaseQRankSum=-1.643;ClippingRankSum=0.000;DP=20;ExcessHet=3.0103;FS=2.754;MLEAC=1;MLEAF=0.500;MQ=40.33;MQRankSum=1.492;QD=2.14;ReadPosRankSum=0.574;SOR=1.981	GT:AD:DP:GQ:PL	0/1:15,5:20:71:71,0,343
3R	21733412	.	A	C	191.77	.	AC=1;AF=0.500;AN=2;BaseQRankSum=-1.224;ClippingRankSum=0.000;DP=29;ExcessHet=3.0103;FS=5.711;MLEAC=1;MLEAF=0.500;MQ=40.47;MQRankSum=2.337;QD=6.61;ReadPosRankSum=1.237;SOR=2.303	GT:AD:DP:GQ:PL	0/1:18,11:29:99:220,0,414
3R	21733435	.	T	A	326.77	.	AC=1;AF=0.500;AN=2;BaseQRankSum=1.329;ClippingRankSum=0.000;DP=43;ExcessHet=3.0103;FS=8.526;MLEAC=1;MLEAF=0.500;MQ=40.32;MQRankSum=3.050;QD=7.60;ReadPosRankSum=1.615;SOR=2.792	GT:AD:DP:GQ:PL	0/1:26,17:43:99:355,0,566
3R	21733485	.	C	T	386.77	.	AC=1;AF=0.500;AN=2;BaseQRankSum=-1.582;ClippingRankSum=0.000;DP=48;ExcessHet=3.0103;FS=8.856;MLEAC=1;MLEAF=0.500;MQ=39.81;MQRankSum=2.935;QD=8.06;ReadPosRankSum=-0.034;SOR=2.925	GT:AD:DP:GQ:PL	0/1:28,20:48:99:415,0,643
3R	21733505	.	C	A	359.77	.	AC=1;AF=0.500;AN=2;BaseQRankSum=4.658;ClippingRankSum=0.000;DP=48;ExcessHet=3.0103;FS=11.605;MLEAC=1;MLEAF=0.500;MQ=38.67;MQRankSum=2.629;QD=7.65;ReadPosRankSum=-0.318;SOR=3.457	GT:AD:DP:GQ:PL	0/1:29,18:47:99:388,0,640
3R	21733607	.	G	A	488.77	.	AC=1;AF=0.500;AN=2;BaseQRankSum=0.437;ClippingRankSum=0.000;DP=83;ExcessHet=3.0103;FS=5.049;MLEAC=1;MLEAF=0.500;MQ=38.35;MQRankSum=1.619;QD=5.89;ReadPosRankSum=-0.074;SOR=1.431	GT:AD:DP:GQ:PL	0/1:56,27:83:99:517,0,1317
3R	21733651	.	G	T	764.77	.	AC=1;AF=0.500;AN=2;BaseQRankSum=2.366;ClippingRankSum=0.000;DP=100;ExcessHet=3.0103;FS=0.000;MLEAC=1;MLEAF=0.500;MQ=40.39;MQRankSum=0.508;QD=7.65;ReadPosRankSum=-1.470;SOR=0.622	GT:AD:DP:GQ:PL	0/1:61,39:100:99:793,0,1368
3R	21733656	.	T	C	3578.77	.	AC=2;AF=1.00;AN=2;DP=107;ExcessHet=3.0103;FS=0.000;MLEAC=2;MLEAF=1.00;MQ=40.55;QD=33.45;SOR=1.106	GT:AD:DP:GQ:PL	1/1:0,107:107:99:3607,323,0
3R	21733682	.	A	G	4944.77	.	AC=2;AF=1.00;AN=2;DP=128;ExcessHet=3.0103;FS=0.000;MLEAC=2;MLEAF=1.00;MQ=41.48;QD=35.47;SOR=0.971	GT:AD:DP:GQ:PL	1/1:0,128:128:99:4973,390,0
3R	21733697	.	T	A	2238.77	.	AC=1;AF=0.500;AN=2;BaseQRankSum=3.060;ClippingRankSum=0.000;DP=125;ExcessHet=3.0103;FS=0.000;MLEAC=1;MLEAF=0.500;MQ=42.32;MQRankSum=0.757;QD=17.91;ReadPosRankSum=2.009;SOR=0.634	GT:AD:DP:GQ:PL	0/1:31,94:125:99:2267,0,467
3R	21733793	.	A	C	2231.77	.	AC=1;AF=0.500;AN=2;BaseQRankSum=-0.868;ClippingRankSum=0.000;DP=106;ExcessHet=3.0103;FS=2.905;MLEAC=1;MLEAF=0.500;MQ=39.55;MQRankSum=-1.001;QD=21.05;ReadPosRankSum=-1.344;SOR=1.051	GT:AD:DP:GQ:PL	0/1:39,67:106:99:2260,0,782
3R	21733797	.	T	G	1295.77	.	AC=1;AF=0.500;AN=2;BaseQRankSum=-4.912;ClippingRankSum=0.000;DP=103;ExcessHet=3.0103;FS=0.000;MLEAC=1;MLEAF=0.500;MQ=39.11;MQRankSum=-0.162;QD=12.58;ReadPosRankSum=-0.339;SOR=0.596	GT:AD:DP:GQ:PL	0/1:62,41:103:99:1324,0,3363
3R	21733817	.	A	T	1220.77	.	AC=1;AF=0.500;AN=2;BaseQRankSum=1.672;ClippingRankSum=0.000;DP=86;ExcessHet=3.0103;FS=0.000;MLEAC=1;MLEAF=0.500;MQ=38.45;MQRankSum=-0.608;QD=14.19;ReadPosRankSum=-1.410;SOR=0.532	GT:AD:DP:GQ:PL	0/1:54,32:86:99:1249,0,3033
3R	21733842	.	C	T	820.77	.	AC=1;AF=0.500;AN=2;BaseQRankSum=2.913;ClippingRankSum=0.000;DP=72;ExcessHet=3.0103;FS=1.821;MLEAC=1;MLEAF=0.500;MQ=37.54;MQRankSum=-0.376;QD=11.40;ReadPosRankSum=-0.607;SOR=1.397	GT:AD:DP:GQ:PL	0/1:47,25:72:99:849,0,2702
3R	21733883	.	C	T	555.77	.	AC=1;AF=0.500;AN=2;BaseQRankSum=1.688;ClippingRankSum=0.000;DP=59;ExcessHet=3.0103;FS=0.000;MLEAC=1;MLEAF=0.500;MQ=39.38;MQRankSum=-0.345;QD=9.42;ReadPosRankSum=1.100;SOR=1.006	GT:AD:DP:GQ:PL	0/1:42,17:59:99:584,0,1578
3R	21733894	.	A	T	558.77	.	AC=1;AF=0.500;AN=2;BaseQRankSum=-0.952;ClippingRankSum=0.000;DP=55;ExcessHet=3.0103;FS=2.640;MLEAC=1;MLEAF=0.500;MQ=39.09;MQRankSum=0.062;QD=10.16;ReadPosRankSum=0.365;SOR=1.609	GT:AD:DP:GQ:PL	0/1:38,17:55:99:587,0,1543
3R	21733919	.	C	T	1834.77	.	AC=2;AF=1.00;AN=2;DP=47;ExcessHet=3.0103;FS=0.000;MLEAC=2;MLEAF=1.00;MQ=38.51;QD=33.11;SOR=4.362	GT:AD:DP:GQ:PL	1/1:0,47:47:99:1863,142,0
3R	21733929	.	A	G	459.77	.	AC=1;AF=0.500;AN=2;BaseQRankSum=-0.326;ClippingRankSum=0.000;DP=45;ExcessHet=3.0103;FS=5.322;MLEAC=1;MLEAF=0.500;MQ=38.83;MQRankSum=1.293;QD=10.22;ReadPosRankSum=0.490;SOR=2.101	GT:AD:DP:GQ:PL	0/1:31,14:45:99:488,0,1260
3R	21733931	.	G	A	459.77	.	AC=1;AF=0.500;AN=2;BaseQRankSum=-1.763;ClippingRankSum=0.000;DP=45;ExcessHet=3.0103;FS=5.322;MLEAC=1;MLEAF=0.500;MQ=38.83;MQRankSum=1.293;QD=10.22;ReadPosRankSum=0.564;SOR=2.101	GT:AD:DP:GQ:PL	0/1:31,14:45:99:488,0,1260
3R	21733957	.	T	C	330.77	.	AC=1;AF=0.500;AN=2;BaseQRankSum=-2.428;ClippingRankSum=0.000;DP=34;ExcessHet=3.0103;FS=2.717;MLEAC=1;MLEAF=0.500;MQ=38.60;MQRankSum=0.936;QD=9.73;ReadPosRankSum=-0.092;SOR=1.828	GT:AD:DP:GQ:PL	0/1:23,11:34:99:359,0,893
3R	21733975	.	A	C	262.77	.	AC=1;AF=0.500;AN=2;BaseQRankSum=-0.679;ClippingRankSum=0.000;DP=28;ExcessHet=3.0103;FS=5.643;MLEAC=1;MLEAF=0.500;MQ=37.35;MQRankSum=1.255;QD=11.42;ReadPosRankSum=-0.410;SOR=2.303	GT:AD:DP:GQ:PL	0/1:15,8:23:99:291,0,577
3R	21733984	.	A	T	121.77	.	AC=1;AF=0.500;AN=2;BaseQRankSum=-1.570;ClippingRankSum=0.000;DP=25;ExcessHet=3.0103;FS=0.000;MLEAC=1;MLEAF=0.500;MQ=37.18;MQRankSum=1.686;QD=4.87;ReadPosRankSum=-1.360;SOR=1.022	GT:AD:DP:GQ:PL	0/1:20,5:25:99:150,0,825
3R	21733998	.	A	G	439.77	.	AC=1;AF=0.500;AN=2;BaseQRankSum=-1.335;ClippingRankSum=0.000;DP=24;ExcessHet=3.0103;FS=2.291;MLEAC=1;MLEAF=0.500;MQ=36.72;MQRankSum=2.010;QD=18.32;ReadPosRankSum=-1.502;SOR=1.911	GT:AD:DP:GQ:PL	0/1:12,12:24:99:468,0,468
3R	21734003	.	G	A	442.77	.	AC=1;AF=0.500;AN=2;BaseQRankSum=1.209;ClippingRankSum=0.000;DP=22;ExcessHet=3.0103;FS=2.318;MLEAC=1;MLEAF=0.500;MQ=35.99;MQRankSum=2.235;QD=20.13;ReadPosRankSum=-1.873;SOR=1.942	GT:AD:DP:GQ:PL	0/1:11,11:22:99:471,0,426
3R	21734006	.	T	C	262.77	.	AC=1;AF=0.500;AN=2;BaseQRankSum=-1.677;ClippingRankSum=0.000;DP=23;ExcessHet=3.0103;FS=0.000;MLEAC=1;MLEAF=0.500;MQ=35.47;MQRankSum=1.700;QD=11.42;ReadPosRankSum=-0.775;SOR=0.922	GT:AD:DP:GQ:PL	0/1:15,8:23:99:291,0,606
3R	21734012	.	ACCATTTTTTAAAATCTCTTTTTTAC	A	205.73	.	AC=1;AF=0.500;AN=2;BaseQRankSum=-1.129;ClippingRankSum=0.000;DP=23;ExcessHet=3.0103;FS=0.000;MLEAC=1;MLEAF=0.500;MQ=33.58;MQRankSum=1.566;QD=8.94;ReadPosRankSum=0.111;SOR=0.495	GT:AD:DP:GQ:PL	0/1:17,6:23:99:243,0,693
3R	21734049	.	ATGTCTTTTTTTTATTATTTTTTGAATTGTCTTTTTTACCATTTTTTAAAT	A	155.73	.	AC=1;AF=0.500;AN=2;BaseQRankSum=-0.863;ClippingRankSum=0.000;DP=18;ExcessHet=3.0103;FS=0.000;MLEAC=1;MLEAF=0.500;MQ=33.65;MQRankSum=-1.153;QD=11.98;ReadPosRankSum=1.465;SOR=0.551	GT:AD:DP:GQ:PL	0/1:7,6:13:99:193,0,276
3R	21734054	.	TTTTTTTTATTATTTTTTGAATTGTC	T	178.73	.	AC=1;AF=0.500;AN=2;BaseQRankSum=-1.293;ClippingRankSum=0.000;DP=18;ExcessHet=3.0103;FS=0.000;MLEAC=1;MLEAF=0.500;MQ=33.65;MQRankSum=1.829;QD=9.93;SOR=0.512	GT:AD:DP:GQ:PL	0/1:12,6:18:99:216,0,486
3R	21734090	.	TTTTTTAAATTGTCTTTTTTACCA	T	91.73	.	AC=1;AF=0.500;AN=2;BaseQRankSum=-2.857;ClippingRankSum=0.000;DP=17;ExcessHet=3.0103;FS=0.000;MLEAC=1;MLEAF=0.500;MQ=33.24;MQRankSum=1.266;QD=5.40;ReadPosRankSum=1.180;SOR=0.425	GT:AD:DP:GQ:PL	0/1:13,4:17:99:129,0,534
3R	21734127	.	G	T	118.77	.	AC=1;AF=0.500;AN=2;BaseQRankSum=-1.111;ClippingRankSum=0.000;DP=10;ExcessHet=3.0103;FS=0.000;MLEAC=1;MLEAF=0.500;MQ=35.65;MQRankSum=0.767;QD=11.88;ReadPosRankSum=-1.282;SOR=0.368	GT:AD:DP:GQ:PL	0/1:6,4:10:99:147,0,282
3R	21734155	.	G	A	78.03	.	AC=2;AF=1.00;AN=2;DP=4;ExcessHet=3.0103;FS=0.000;MLEAC=2;MLEAF=1.00;MQ=28.54;QD=19.51;SOR=1.609	GT:AD:DP:GQ:PL	1/1:0,4:4:12:106,12,0
3R	21734208	.	G	A	61.10	.	AC=1;AF=0.500;AN=2;BaseQRankSum=-0.842;ClippingRankSum=0.000;DP=5;ExcessHet=3.0103;FS=3.979;MLEAC=1;MLEAF=0.500;MQ=27.20;MQRankSum=0.253;QD=12.22;ReadPosRankSum=1.282;SOR=1.447	GT:AD:DP:GQ:PL	0/1:1,4:5:11:89,0,11
3R	21734282	.	C	T	49.28	.	AC=2;AF=1.00;AN=2;DP=3;ExcessHet=3.0103;FS=0.000;MLEAC=2;MLEAF=1.00;MQ=21.00;QD=16.43;SOR=2.833	GT:AD:DP:GQ:PL	1/1:0,3:3:9:77,9,0
3R	21734369	.	A	G	112.77	.	AC=1;AF=0.500;AN=2;BaseQRankSum=0.887;ClippingRankSum=0.000;DP=8;ExcessHet=3.0103;FS=0.000;MLEAC=1;MLEAF=0.500;MQ=25.07;MQRankSum=-0.921;QD=14.10;ReadPosRankSum=0.703;SOR=0.368	GT:AD:DP:GQ:PL	0/1:5,3:8:99:141,0,187
3R	21734370	.	A	G	112.77	.	AC=1;AF=0.500;AN=2;BaseQRankSum=2.057;ClippingRankSum=0.000;DP=9;ExcessHet=3.0103;FS=3.522;MLEAC=1;MLEAF=0.500;MQ=27.81;MQRankSum=0.040;QD=12.53;ReadPosRankSum=0.000;SOR=0.105	GT:AD:DP:GQ:PL	0/1:5,4:9:99:141,0,187
3R	21734731	.	G	T	1120.77	.	AC=2;AF=1.00;AN=2;BaseQRankSum=1.875;ClippingRankSum=0.000;DP=43;ExcessHet=3.0103;FS=3.782;MLEAC=2;MLEAF=1.00;MQ=29.91;MQRankSum=-1.600;QD=26.06;ReadPosRankSum=0.472;SOR=0.849	GT:AD:DP:GQ:PL	1/1:1,42:43:91:1149,91,0
3R	21734823	.	A	T	1520.77	.	AC=2;AF=1.00;AN=2;DP=59;ExcessHet=3.0103;FS=0.000;MLEAC=2;MLEAF=1.00;MQ=35.09;QD=26.22;SOR=1.085	GT:AD:DP:GQ:PL	1/1:0,58:58:99:1549,173,0
3R	21734858	.	G	A	519.77	.	AC=1;AF=0.500;AN=2;BaseQRankSum=1.634;ClippingRankSum=0.000;DP=56;ExcessHet=3.0103;FS=0.000;MLEAC=1;MLEAF=0.500;MQ=35.74;MQRankSum=-0.380;QD=9.45;ReadPosRankSum=0.221;SOR=0.809	GT:AD:DP:GQ:PL	0/1:29,26:55:99:548,0,599
3R	21734932	.	T	C	2380.77	.	AC=2;AF=1.00;AN=2;DP=55;ExcessHet=3.0103;FS=0.000;MLEAC=2;MLEAF=1.00;MQ=33.02;QD=30.86;SOR=0.804	GT:AD:DP:GQ:PL	1/1:0,55:55:99:2409,166,0
3R	21734943	.	T	C	2315.77	.	AC=2;AF=1.00;AN=2;DP=52;ExcessHet=3.0103;FS=0.000;MLEAC=2;MLEAF=1.00;MQ=32.71;QD=28.05;SOR=1.036	GT:AD:DP:GQ:PL	1/1:0,52:52:99:2344,160,0
3R	21734985	.	T	TA	1036.73	.	AC=2;AF=1.00;AN=2;DP=47;ExcessHet=3.0103;FS=0.000;MLEAC=2;MLEAF=1.00;MQ=35.25;QD=22.54;SOR=1.203	GT:AD:DP:GQ:PL	1/1:0,46:46:99:1074,138,0
3R	21735062	.	T	A	1029.77	.	AC=2;AF=1.00;AN=2;DP=37;ExcessHet=3.0103;FS=0.000;MLEAC=2;MLEAF=1.00;MQ=35.99;QD=27.83;SOR=0.746	GT:AD:DP:GQ:PL	1/1:0,37:37:99:1058,111,0
3R	21735089	.	TA	T	1108.73	.	AC=2;AF=1.00;AN=2;DP=26;ExcessHet=3.0103;FS=0.000;MLEAC=2;MLEAF=1.00;MQ=35.45;QD=31.98;SOR=0.770	GT:AD:DP:GQ:PL	1/1:0,25:25:78:1146,78,0
3R	21735095	.	A	T	1198.77	.	AC=2;AF=1.00;AN=2;DP=26;ExcessHet=3.0103;FS=0.000;MLEAC=2;MLEAF=1.00;MQ=35.45;QD=26.47;SOR=0.846	GT:AD:DP:GQ:PL	1/1:0,26:26:84:1227,84,0
3R	21735098	.	G	T	1087.77	.	AC=2;AF=1.00;AN=2;DP=24;ExcessHet=3.0103;FS=0.000;MLEAC=2;MLEAF=1.00;MQ=35.53;QD=29.15;SOR=1.051	GT:AD:DP:GQ:PL	1/1:0,24:24:75:1116,75,0
3R	21735107	.	T	TTGATAAACATTCTTGAACAGTTC	1060.73	.	AC=2;AF=1.00;AN=2;DP=20;ExcessHet=3.0103;FS=0.000;MLEAC=2;MLEAF=1.00;MQ=35.60;QD=31.20;SOR=1.127	GT:AD:DP:GQ:PL	1/1:0,20:20:75:1098,75,0
3R	21735179	.	C	T	231.77	.	AC=1;AF=0.500;AN=2;BaseQRankSum=1.103;ClippingRankSum=0.000;DP=20;ExcessHet=3.0103;FS=3.468;MLEAC=1;MLEAF=0.500;MQ=40.19;MQRankSum=2.059;QD=11.59;ReadPosRankSum=1.494;SOR=2.093	GT:AD:DP:GQ:PL	0/1:9,11:20:99:260,0,205
3R	21735204	.	C	T	134.77	.	AC=1;AF=0.500;AN=2;BaseQRankSum=-2.096;ClippingRankSum=0.000;DP=19;ExcessHet=3.0103;FS=0.000;MLEAC=1;MLEAF=0.500;MQ=40.70;MQRankSum=-1.764;QD=7.09;ReadPosRankSum=0.578;SOR=0.446	GT:AD:DP:GQ:PL	0/1:11,8:19:99:163,0,253
3R	21735209	.	G	GGAAAAATT	427.73	.	AC=1;AF=0.500;AN=2;BaseQRankSum=-0.246;ClippingRankSum=0.000;DP=20;ExcessHet=3.0103;FS=0.000;MLEAC=1;MLEAF=0.500;MQ=40.77;MQRankSum=1.962;QD=21.39;ReadPosRankSum=-1.313;SOR=1.127	GT:AD:DP:GQ:PL	0/1:8,12:20:99:465,0,300
3R	21735210	.	C	G	871.77	.	AC=2;AF=1.00;AN=2;DP=19;ExcessHet=3.0103;FS=0.000;MLEAC=2;MLEAF=1.00;MQ=40.70;QD=27.60;SOR=5.994	GT:AD:DP:GQ:PL	1/1:0,19:19:60:900,60,0
3R	21735216	.	C	T	277.77	.	AC=1;AF=0.500;AN=2;BaseQRankSum=1.935;ClippingRankSum=0.000;DP=17;ExcessHet=3.0103;FS=0.000;MLEAC=1;MLEAF=0.500;MQ=40.55;MQRankSum=-1.647;QD=16.34;ReadPosRankSum=1.040;SOR=0.593	GT:AD:DP:GQ:PL	0/1:9,8:17:99:306,0,396
3R	21735218	.	G	GATAAAACC,C	676.73	.	AC=1,1;AF=0.500,0.500;AN=2;DP=17;ExcessHet=3.0103;FS=0.000;MLEAC=1,1;MLEAF=0.500,0.500;MQ=40.55;QD=28.07;SOR=5.784	GT:AD:DP:GQ:PL	1/2:0,8,9:17:99:714,378,354,336,0,309
3R	21735222	.	G	C	736.77	.	AC=2;AF=1.00;AN=2;DP=16;ExcessHet=3.0103;FS=0.000;MLEAC=2;MLEAF=1.00;MQ=40.46;QD=32.74;SOR=5.670	GT:AD:DP:GQ:PL	1/1:0,16:16:51:765,51,0
3R	21735228	.	G	C	781.77	.	AC=2;AF=1.00;AN=2;DP=17;ExcessHet=3.0103;FS=0.000;MLEAC=2;MLEAF=1.00;MQ=40.67;QD=29.01;SOR=5.784	GT:AD:DP:GQ:PL	1/1:0,17:17:54:810,54,0
3R	21735232	.	A	G	864.77	.	AC=2;AF=1.00;AN=2;DP=19;ExcessHet=3.0103;FS=0.000;MLEAC=2;MLEAF=1.00;MQ=40.92;QD=26.04;SOR=5.994	GT:AD:DP:GQ:PL	1/1:0,19:19:60:893,60,0
3R	21735233	.	T	C	864.77	.	AC=2;AF=1.00;AN=2;DP=19;ExcessHet=3.0103;FS=0.000;MLEAC=2;MLEAF=1.00;MQ=40.87;QD=34.22;SOR=5.994	GT:AD:DP:GQ:PL	1/1:0,19:19:60:893,60,0
3R	21735250	.	A	G	638.77	.	AC=2;AF=1.00;AN=2;DP=16;ExcessHet=3.0103;FS=0.000;MLEAC=2;MLEAF=1.00;MQ=41.08;QD=27.74;SOR=5.670	GT:AD:DP:GQ:PL	1/1:0,16:16:48:667,48,0
3R	21735260	.	C	T	586.77	.	AC=2;AF=1.00;AN=2;DP=15;ExcessHet=3.0103;FS=0.000;MLEAC=2;MLEAF=1.00;MQ=40.63;QD=29.10;SOR=5.549	GT:AD:DP:GQ:PL	1/1:0,15:15:45:615,45,0
3R	21735272	.	T	A	343.77	.	AC=2;AF=1.00;AN=2;DP=14;ExcessHet=3.0103;FS=0.000;MLEAC=2;MLEAF=1.00;MQ=40.53;QD=24.55;SOR=5.421	GT:AD:DP:GQ:PL	1/1:0,14:14:42:372,42,0
3R	21735332	.	A	G	176.78	.	AC=2;AF=1.00;AN=2;DP=8;ExcessHet=3.0103;FS=0.000;MLEAC=2;MLEAF=1.00;MQ=40.98;QD=22.10;SOR=4.407	GT:AD:DP:GQ:PL	1/1:0,8:8:24:205,24,0
3R	21735365	.	A	T	286.80	.	AC=2;AF=1.00;AN=2;DP=7;ExcessHet=3.0103;FS=0.000;MLEAC=2;MLEAF=1.00;MQ=39.70;QD=30.43;SOR=2.584	GT:AD:DP:GQ:PL	1/1:0,7:7:21:315,21,0
3R	21735366	.	A	T	286.80	.	AC=2;AF=1.00;AN=2;DP=7;ExcessHet=3.0103;FS=0.000;MLEAC=2;MLEAF=1.00;MQ=39.70;QD=31.68;SOR=2.584	GT:AD:DP:GQ:PL	1/1:0,7:7:21:315,21,0
3R	21735368	.	A	G	286.80	.	AC=2;AF=1.00;AN=2;DP=7;ExcessHet=3.0103;FS=0.000;MLEAC=2;MLEAF=1.00;MQ=39.70;QD=24.62;SOR=2.584	GT:AD:DP:GQ:PL	1/1:0,7:7:21:315,21,0
3R	21735369	.	A	C	286.80	.	AC=2;AF=1.00;AN=2;DP=7;ExcessHet=3.0103;FS=0.000;MLEAC=2;MLEAF=1.00;MQ=39.70;QD=29.13;SOR=2.584	GT:AD:DP:GQ:PL	1/1:0,7:7:21:315,21,0
3R	21735370	.	C	CGATTTTATGTGTT	277.77	.	AC=2;AF=1.00;AN=2;DP=7;ExcessHet=3.0103;FS=0.000;MLEAC=2;MLEAF=1.00;MQ=39.70;QD=30.26;SOR=2.584	GT:AD:DP:GQ:PL	1/1:0,7:7:21:315,21,0
3R	21735372	.	C	CT	277.77	.	AC=2;AF=1.00;AN=2;DP=4;ExcessHet=3.0103;FS=0.000;MLEAC=2;MLEAF=1.00;MQ=37.01;QD=33.05;SOR=1.609	GT:AD:DP:GQ:PL	1/1:0,4:4:21:315,21,0
3R	21735410	.	T	G	41.85	.	AC=1;AF=0.500;AN=2;BaseQRankSum=-0.319;ClippingRankSum=0.000;DP=4;ExcessHet=3.0103;FS=0.000;MLEAC=1;MLEAF=0.500;MQ=38.02;MQRankSum=0.000;QD=10.46;ReadPosRankSum=1.150;SOR=0.916	GT:AD:DP:GQ:PL	0/1:1,3:4:17:70,0,17
3R	21735464	3R_21735464_SNP	G	A	261.80	.	AC=2;AF=1.00;AN=2;DB;DP=7;ExcessHet=3.0103;FS=0.000;MLEAC=2;MLEAF=1.00;MQ=40.24;QD=30.88;SOR=1.609	GT:AD:DP:GQ:PL	1/1:0,7:7:21:290,21,0
3R	21735486	.	A	T	234.84	.	AC=2;AF=1.00;AN=2;DP=6;ExcessHet=3.0103;FS=0.000;MLEAC=2;MLEAF=1.00;MQ=42.53;QD=24.30;SOR=2.303	GT:AD:DP:GQ:PL	1/1:0,6:6:18:263,18,0
3R	21735533	.	C	T	52.77	.	AC=1;AF=0.500;AN=2;BaseQRankSum=0.000;ClippingRankSum=0.000;DP=6;ExcessHet=3.0103;FS=4.771;MLEAC=1;MLEAF=0.500;MQ=42.53;MQRankSum=1.282;QD=8.79;ReadPosRankSum=0.000;SOR=3.258	GT:AD:DP:GQ:PL	0/1:2,4:6:40:81,0,40
3R	21735660	.	C	G	219.80	.	AC=2;AF=1.00;AN=2;DP=7;ExcessHet=3.0103;FS=0.000;MLEAC=2;MLEAF=1.00;MQ=44.00;QD=31.40;SOR=4.174	GT:AD:DP:GQ:PL	1/1:0,7:7:21:248,21,0
3R	21735672	.	C	CT	227.77	.	AC=2;AF=1.00;AN=2;DP=7;ExcessHet=3.0103;FS=0.000;MLEAC=2;MLEAF=1.00;MQ=44.00;QD=32.54;SOR=4.174	GT:AD:DP:GQ:PL	1/1:0,7:7:21:265,21,0
3R	21735688	.	ATC	A	316.75	.	AC=2;AF=1.00;AN=2;DP=8;ExcessHet=3.0103;FS=0.000;MLEAC=2;MLEAF=1.00;MQ=43.75;QD=25.12;SOR=4.407	GT:AD:DP:GQ:PL	1/1:0,8:8:24:354,24,0
3R	21735724	.	C	T	196.90	.	AC=2;AF=1.00;AN=2;DP=5;ExcessHet=3.0103;FS=0.000;MLEAC=2;MLEAF=1.00;MQ=43.02;QD=31.17;SOR=3.611	GT:AD:DP:GQ:PL	1/1:0,5:5:15:225,15,0
3R	21735725	.	A	T	181.77	.	AC=2;AF=1.00;AN=2;DP=5;ExcessHet=3.0103;FS=0.000;MLEAC=1;MLEAF=0.500;MQ=43.02;QD=35.57;SOR=2.833	GT:AD:DP:GQ:PL	1/1:0,5:5:14:168,14,0
3R	21735745	.	T	C	180.90	.	AC=2;AF=1.00;AN=2;DP=4;ExcessHet=3.0103;FS=0.000;MLEAC=2;MLEAF=1.00;MQ=42.77;QD=31.29;SOR=3.258	GT:AD:DP:GQ:PL	1/1:0,4:4:15:209,15,0
3R	21735773	.	C	A	56.77	.	AC=1;AF=0.500;AN=2;BaseQRankSum=-0.566;ClippingRankSum=0.000;DP=8;ExcessHet=3.0103;FS=0.000;MLEAC=1;MLEAF=0.500;MQ=40.73;MQRankSum=0.000;QD=7.10;ReadPosRankSum=1.465;SOR=0.148	GT:AD:DP:GQ:PL	0/1:4,4:8:85:85,0,124
3R	21735785	.	A	ATGTCTATGAGCAGAAAAATCGCATTGATGCCGCT	427.73	.	AC=2;AF=1.00;AN=2;DP=8;ExcessHet=3.0103;FS=0.000;MLEAC=1;MLEAF=0.500;MQ=40.73;QD=27.47;SOR=2.303	GT:AD:DP:GQ:PL	1/1:0,8:8:33:419,33,0
3R	21735791	.	G	A	73.77	.	AC=1;AF=0.500;AN=2;BaseQRankSum=0.381;ClippingRankSum=0.000;DP=11;ExcessHet=3.0103;FS=0.000;MLEAC=1;MLEAF=0.500;MQ=37.94;MQRankSum=-0.955;QD=6.71;ReadPosRankSum=0.285;SOR=1.179	GT:AD:DP:GQ:PL	0/1:8,3:11:99:102,0,192
3R	21735802	.	T	TCGA	64.73	.	AC=1;AF=0.500;AN=2;BaseQRankSum=0.728;ClippingRankSum=0.000;DP=10;ExcessHet=3.0103;FS=0.000;MLEAC=1;MLEAF=0.500;MQ=37.51;MQRankSum=-0.728;QD=6.47;ReadPosRankSum=0.648;SOR=1.061	GT:AD:DP:GQ:PL	0/1:7,3:10:99:102,0,310
3R	21735803	.	T	C	350.73	.	AC=2;AF=1.00;AN=2;DP=10;ExcessHet=3.0103;FS=0.000;MLEAC=1;MLEAF=0.500;MQ=37.51;QD=30.45;SOR=0.941	GT:AD:DP:GQ:PL	1/1:0,7:7:24:286,24,0
3R	21735804	.	A	G	76.77	.	AC=1;AF=0.500;AN=2;BaseQRankSum=0.812;ClippingRankSum=0.000;DP=10;ExcessHet=3.0103;FS=0.000;MLEAC=1;MLEAF=0.500;MQ=37.51;MQRankSum=-0.728;QD=7.68;ReadPosRankSum=0.648;SOR=1.061	GT:AD:DP:GQ:PL	0/1:7,3:10:99:105,0,285
3R	21735810	.	A	C	76.77	.	AC=1;AF=0.500;AN=2;BaseQRankSum=1.383;ClippingRankSum=0.000;DP=10;ExcessHet=3.0103;FS=0.000;MLEAC=1;MLEAF=0.500;MQ=37.51;MQRankSum=-0.728;QD=7.68;ReadPosRankSum=0.872;SOR=1.061	GT:AD:DP:GQ:PL	0/1:7,3:10:99:105,0,285
3R	21735812	.	T	A	118.77	.	AC=1;AF=0.500;AN=2;BaseQRankSum=1.111;ClippingRankSum=0.000;DP=10;ExcessHet=3.0103;FS=0.000;MLEAC=1;MLEAF=0.500;MQ=37.51;MQRankSum=-0.728;QD=11.88;ReadPosRankSum=0.872;SOR=1.061	GT:AD:DP:GQ:PL	0/1:7,3:10:99:147,0,282
3R	21735824	.	C	A	114.77	.	AC=1;AF=0.500;AN=2;BaseQRankSum=-0.524;ClippingRankSum=0.000;DP=11;ExcessHet=3.0103;FS=0.000;MLEAC=1;MLEAF=0.500;MQ=37.38;MQRankSum=0.967;QD=10.43;ReadPosRankSum=-0.369;SOR=0.941	GT:AD:DP:GQ:PL	0/1:4,7:11:99:143,0,147
3R	21735831	.	C	T	455.77	.	AC=2;AF=1.00;AN=2;DP=11;ExcessHet=3.0103;FS=0.000;MLEAC=2;MLEAF=1.00;MQ=36.90;QD=31.70;SOR=1.270	GT:AD:DP:GQ:PL	1/1:0,11:11:33:484,33,0
3R	21735846	.	G	A	109.77	.	AC=1;AF=0.500;AN=2;BaseQRankSum=1.734;ClippingRankSum=0.000;DP=14;ExcessHet=3.0103;FS=2.836;MLEAC=1;MLEAF=0.500;MQ=37.12;MQRankSum=-0.584;QD=7.84;ReadPosRankSum=0.142;SOR=0.105	GT:AD:DP:GQ:PL	0/1:10,4:14:99:138,0,209
3R	21735864	.	A	C	427.77	.	AC=2;AF=1.00;AN=2;DP=14;ExcessHet=3.0103;FS=0.000;MLEAC=2;MLEAF=1.00;MQ=37.12;QD=30.55;SOR=1.765	GT:AD:DP:GQ:PL	1/1:0,14:14:42:456,42,0
3R	21735906	.	C	A	387.56	.	AC=2;AF=1.00;AN=2;BaseQRankSum=-0.155;ClippingRankSum=0.000;DP=12;ExcessHet=3.0103;FS=0.000;MLEAC=2;MLEAF=1.00;MQ=39.48;MQRankSum=1.136;QD=32.30;ReadPosRankSum=-0.295;SOR=2.147	GT:AD:DP:GQ:PL	1/1:1,11:12:7:415,7,0
3R	21735915	.	A	G	470.77	.	AC=2;AF=1.00;AN=2;DP=12;ExcessHet=3.0103;FS=0.000;MLEAC=2;MLEAF=1.00;MQ=39.48;QD=39.16;SOR=3.611	GT:AD:DP:GQ:PL	1/1:0,12:12:36:499,36,0
3R	21735981	.	G	A	37.77	.	AC=1;AF=0.500;AN=2;BaseQRankSum=1.207;ClippingRankSum=0.000;DP=12;ExcessHet=3.0103;FS=0.000;MLEAC=1;MLEAF=0.500;MQ=41.60;MQRankSum=0.605;QD=3.15;ReadPosRankSum=-0.441;SOR=1.179	GT:AD:DP:GQ:PL	0/1:9,3:12:66:66,0,219
3R	21736136	.	T	A	191.89	.	AC=2;AF=1.00;AN=2;BaseQRankSum=0.000;ClippingRankSum=0.000;DP=11;ExcessHet=3.0103;FS=3.979;MLEAC=2;MLEAF=1.00;MQ=40.85;MQRankSum=1.645;QD=19.19;ReadPosRankSum=0.674;SOR=1.198	GT:AD:DP:GQ:PL	1/1:1,9:10:2:218,2,0
3R	21736166	.	G	T	60.77	.	AC=1;AF=0.500;AN=2;BaseQRankSum=1.437;ClippingRankSum=0.000;DP=10;ExcessHet=3.0103;FS=0.000;MLEAC=1;MLEAF=0.500;MQ=40.74;MQRankSum=1.754;QD=6.75;ReadPosRankSum=-0.231;SOR=0.446	GT:AD:DP:GQ:PL	0/1:5,4:9:89:89,0,130
3R	21736344	.	A	G	44.84	.	AC=1;AF=0.500;AN=2;BaseQRankSum=-1.150;ClippingRankSum=0.000;DP=4;ExcessHet=3.0103;FS=0.000;MLEAC=1;MLEAF=0.500;MQ=39.97;MQRankSum=0.319;QD=11.21;ReadPosRankSum=1.150;SOR=1.609	GT:AD:DP:GQ:PL	0/1:1,3:4:18:73,0,18
3R	21736448	.	T	TA	378.80	.	AC=2;AF=1.00;AN=2;BaseQRankSum=1.251;ClippingRankSum=0.000;DP=16;ExcessHet=3.0103;FS=6.021;MLEAC=2;MLEAF=1.00;MQ=36.58;MQRankSum=0.585;QD=23.67;ReadPosRankSum=-0.542;SOR=2.381	GT:AD:DP:GQ:PL	1/1:1,15:16:18:416,18,0
3R	21736543	.	C	G	332.77	.	AC=1;AF=0.500;AN=2;BaseQRankSum=-0.512;ClippingRankSum=0.000;DP=34;ExcessHet=3.0103;FS=0.000;MLEAC=1;MLEAF=0.500;MQ=34.21;MQRankSum=0.846;QD=9.79;ReadPosRankSum=0.620;SOR=1.106	GT:AD:DP:GQ:PL	0/1:17,17:34:99:361,0,349
3R	21736560	.	T	C	307.77	.	AC=1;AF=0.500;AN=2;BaseQRankSum=-0.337;ClippingRankSum=0.000;DP=39;ExcessHet=3.0103;FS=1.697;MLEAC=1;MLEAF=0.500;MQ=34.13;MQRankSum=-0.693;QD=7.89;ReadPosRankSum=1.403;SOR=0.273	GT:AD:DP:GQ:PL	0/1:22,17:39:99:336,0,494
3R	21736756	.	G	C	759.77	.	AC=1;AF=0.500;AN=2;BaseQRankSum=0.221;ClippingRankSum=0.000;DP=62;ExcessHet=3.0103;FS=3.461;MLEAC=1;MLEAF=0.500;MQ=37.89;MQRankSum=-1.156;QD=12.25;ReadPosRankSum=-0.114;SOR=0.586	GT:AD:DP:GQ:PL	0/1:26,36:62:99:788,0,537
3R	21736947	.	T	G	659.77	.	AC=1;AF=0.500;AN=2;BaseQRankSum=-0.418;ClippingRankSum=0.000;DP=68;ExcessHet=3.0103;FS=6.538;MLEAC=1;MLEAF=0.500;MQ=44.00;MQRankSum=0.000;QD=9.85;ReadPosRankSum=-0.899;SOR=1.106	GT:AD:DP:GQ:PL	0/1:36,31:67:99:688,0,814
3R	21737026	.	A	T	925.77	.	AC=1;AF=0.500;AN=2;BaseQRankSum=-2.444;ClippingRankSum=0.000;DP=70;ExcessHet=3.0103;FS=0.000;MLEAC=1;MLEAF=0.500;MQ=43.97;MQRankSum=0.000;QD=13.61;ReadPosRankSum=1.732;SOR=0.776	GT:AD:DP:GQ:PL	0/1:26,42:68:99:954,0,513
3R	21737145	.	A	T	1399.77	.	AC=1;AF=0.500;AN=2;BaseQRankSum=-2.371;ClippingRankSum=0.000;DP=72;ExcessHet=3.0103;FS=14.284;MLEAC=1;MLEAF=0.500;MQ=43.95;MQRankSum=-1.327;QD=19.44;ReadPosRankSum=-0.155;SOR=0.944	GT:AD:DP:GQ:PL	0/1:34,38:72:99:1428,0,1592
3R	21737155	.	C	A	1370.77	.	AC=1;AF=0.500;AN=2;BaseQRankSum=0.301;ClippingRankSum=0.000;DP=68;ExcessHet=3.0103;FS=12.885;MLEAC=1;MLEAF=0.500;MQ=43.94;MQRankSum=-1.404;QD=20.16;ReadPosRankSum=1.492;SOR=1.026	GT:AD:DP:GQ:PL	0/1:34,34:68:99:1399,0,1635
3R	21737156	.	A	T	1343.77	.	AC=1;AF=0.500;AN=2;BaseQRankSum=-1.180;ClippingRankSum=0.000;DP=68;ExcessHet=3.0103;FS=12.885;MLEAC=1;MLEAF=0.500;MQ=43.94;MQRankSum=-1.404;QD=19.76;ReadPosRankSum=1.430;SOR=1.026	GT:AD:DP:GQ:PL	0/1:34,34:68:99:1372,0,1638
3R	21737158	.	G	T	1296.77	.	AC=1;AF=0.500;AN=2;BaseQRankSum=-2.161;ClippingRankSum=0.000;DP=68;ExcessHet=3.0103;FS=12.885;MLEAC=1;MLEAF=0.500;MQ=43.94;MQRankSum=-1.404;QD=19.07;ReadPosRankSum=1.388;SOR=1.026	GT:AD:DP:GQ:PL	0/1:34,34:68:99:1325,0,1621
3R	21737176	.	T	C	710.77	.	AC=1;AF=0.500;AN=2;BaseQRankSum=-0.563;ClippingRankSum=0.000;DP=70;ExcessHet=3.0103;FS=8.229;MLEAC=1;MLEAF=0.500;MQ=43.94;MQRankSum=-1.425;QD=10.30;ReadPosRankSum=1.016;SOR=0.659	GT:AD:DP:GQ:PL	0/1:35,34:69:99:739,0,807
3R	21737189	.	A	C	777.77	.	AC=1;AF=0.500;AN=2;BaseQRankSum=-1.166;ClippingRankSum=0.000;DP=70;ExcessHet=3.0103;FS=10.294;MLEAC=1;MLEAF=0.500;MQ=43.90;MQRankSum=-0.459;QD=11.27;ReadPosRankSum=0.012;SOR=1.028	GT:AD:DP:GQ:PL	0/1:33,36:69:99:806,0,720
3R	21737219	.	G	T	714.77	.	AC=1;AF=0.500;AN=2;BaseQRankSum=2.275;ClippingRankSum=0.000;DP=70;ExcessHet=3.0103;FS=13.102;MLEAC=1;MLEAF=0.500;MQ=43.90;MQRankSum=-0.534;QD=10.51;ReadPosRankSum=-0.168;SOR=1.759	GT:AD:DP:GQ:PL	0/1:34,34:68:99:743,0,718
3R	21737333	.	A	G	679.77	.	AC=1;AF=0.500;AN=2;BaseQRankSum=1.880;ClippingRankSum=0.000;DP=60;ExcessHet=3.0103;FS=0.000;MLEAC=1;MLEAF=0.500;MQ=43.87;MQRankSum=0.739;QD=11.52;ReadPosRankSum=-0.857;SOR=0.607	GT:AD:DP:GQ:PL	0/1:27,32:59:99:708,0,572
3R	21737367	.	A	T	739.77	.	AC=1;AF=0.500;AN=2;BaseQRankSum=1.135;ClippingRankSum=0.000;DP=60;ExcessHet=3.0103;FS=0.000;MLEAC=1;MLEAF=0.500;MQ=43.77;MQRankSum=0.410;QD=12.54;ReadPosRankSum=-0.115;SOR=0.587	GT:AD:DP:GQ:PL	0/1:25,34:59:99:768,0,514
3R	21737410	.	C	T	551.77	.	AC=1;AF=0.500;AN=2;BaseQRankSum=0.365;ClippingRankSum=0.000;DP=54;ExcessHet=3.0103;FS=1.082;MLEAC=1;MLEAF=0.500;MQ=43.17;MQRankSum=-1.221;QD=10.61;ReadPosRankSum=0.834;SOR=0.976	GT:AD:DP:GQ:PL	0/1:22,30:52:99:580,0,449
3R	21737431	.	G	A	704.77	.	AC=1;AF=0.500;AN=2;BaseQRankSum=0.597;ClippingRankSum=0.000;DP=62;ExcessHet=3.0103;FS=0.000;MLEAC=1;MLEAF=0.500;MQ=43.23;MQRankSum=-0.208;QD=11.37;ReadPosRankSum=2.033;SOR=0.671	GT:AD:DP:GQ:PL	0/1:30,32:62:99:733,0,657
3R	21737468	.	T	A	2531.77	.	AC=2;AF=1.00;AN=2;DP=68;ExcessHet=3.0103;FS=0.000;MLEAC=2;MLEAF=1.00;MQ=42.86;QD=32.23;SOR=0.814	GT:AD:DP:GQ:PL	1/1:0,68:68:99:2560,205,0
3R	21737477	.	C	T	898.77	.	AC=1;AF=0.500;AN=2;BaseQRankSum=1.867;ClippingRankSum=0.000;DP=68;ExcessHet=3.0103;FS=0.000;MLEAC=1;MLEAF=0.500;MQ=42.71;MQRankSum=-0.542;QD=13.22;ReadPosRankSum=-0.619;SOR=0.713	GT:AD:DP:GQ:PL	0/1:28,40:68:99:927,0,577
3R	21737699	.	C	G	356.77	.	AC=1;AF=0.500;AN=2;BaseQRankSum=-0.765;ClippingRankSum=0.000;DP=47;ExcessHet=3.0103;FS=4.641;MLEAC=1;MLEAF=0.500;MQ=40.33;MQRankSum=0.662;QD=7.59;ReadPosRankSum=2.004;SOR=1.489	GT:AD:DP:GQ:PL	0/1:28,19:47:99:385,0,592
3R	21737952	.	G	C	739.77	.	AC=1;AF=0.500;AN=2;BaseQRankSum=0.642;ClippingRankSum=0.000;DP=71;ExcessHet=3.0103;FS=4.632;MLEAC=1;MLEAF=0.500;MQ=42.84;MQRankSum=1.139;QD=10.42;ReadPosRankSum=0.515;SOR=1.178	GT:AD:DP:GQ:PL	0/1:35,36:71:99:768,0,737
3R	21737979	.	C	T	720.77	.	AC=1;AF=0.500;AN=2;BaseQRankSum=2.932;ClippingRankSum=0.000;DP=69;ExcessHet=3.0103;FS=8.208;MLEAC=1;MLEAF=0.500;MQ=42.53;MQRankSum=-1.268;QD=10.45;ReadPosRankSum=0.415;SOR=0.790	GT:AD:DP:GQ:PL	0/1:36,33:69:99:749,0,761
3R	21738003	.	A	C	2785.77	.	AC=2;AF=1.00;AN=2;DP=63;ExcessHet=3.0103;FS=0.000;MLEAC=2;MLEAF=1.00;MQ=42.36;QD=34.85;SOR=0.790	GT:AD:DP:GQ:PL	1/1:0,63:63:99:2814,193,0
3R	21738011	.	G	A	1189.77	.	AC=1;AF=0.500;AN=2;BaseQRankSum=1.442;ClippingRankSum=0.000;DP=63;ExcessHet=3.0103;FS=13.510;MLEAC=1;MLEAF=0.500;MQ=42.33;MQRankSum=-0.983;QD=18.89;ReadPosRankSum=-0.110;SOR=1.077	GT:AD:DP:GQ:PL	0/1:31,32:63:99:1218,0,1163
3R	21738018	.	TTGTTA	T	1122.73	.	AC=1;AF=0.500;AN=2;BaseQRankSum=-1.754;ClippingRankSum=0.000;DP=62;ExcessHet=3.0103;FS=13.314;MLEAC=1;MLEAF=0.500;MQ=42.27;MQRankSum=1.122;QD=18.11;ReadPosRankSum=0.127;SOR=1.419	GT:AD:DP:GQ:PL	0/1:32,30:62:99:1160,0,1279
3R	21738035	.	C	A	1182.77	.	AC=1;AF=0.500;AN=2;BaseQRankSum=0.000;ClippingRankSum=0.000;DP=57;ExcessHet=3.0103;FS=7.296;MLEAC=1;MLEAF=0.500;MQ=42.21;MQRankSum=-1.172;QD=20.75;ReadPosRankSum=0.104;SOR=0.593	GT:AD:DP:GQ:PL	0/1:28,29:57:99:1211,0,1166
3R	21738036	.	T	A	1182.77	.	AC=1;AF=0.500;AN=2;BaseQRankSum=-0.232;ClippingRankSum=0.000;DP=57;ExcessHet=3.0103;FS=7.296;MLEAC=1;MLEAF=0.500;MQ=42.21;MQRankSum=-1.172;QD=20.75;ReadPosRankSum=0.008;SOR=0.593	GT:AD:DP:GQ:PL	0/1:28,29:57:99:1211,0,1166
3R	21738057	.	A	G	1014.77	.	AC=1;AF=0.500;AN=2;BaseQRankSum=-1.067;ClippingRankSum=0.000;DP=56;ExcessHet=3.0103;FS=7.487;MLEAC=1;MLEAF=0.500;MQ=42.14;MQRankSum=-0.500;QD=18.12;ReadPosRankSum=0.262;SOR=0.597	GT:AD:DP:GQ:PL	0/1:29,27:56:99:1043,0,1178
3R	21738058	.	A	T	1014.77	.	AC=1;AF=0.500;AN=2;BaseQRankSum=-3.137;ClippingRankSum=0.000;DP=56;ExcessHet=3.0103;FS=7.487;MLEAC=1;MLEAF=0.500;MQ=42.14;MQRankSum=-0.500;QD=18.12;ReadPosRankSum=0.328;SOR=0.597	GT:AD:DP:GQ:PL	0/1:29,27:56:99:1043,0,1178
3R	21738077	.	C	T	1151.77	.	AC=1;AF=0.500;AN=2;BaseQRankSum=0.199;ClippingRankSum=0.000;DP=57;ExcessHet=3.0103;FS=3.642;MLEAC=1;MLEAF=0.500;MQ=42.17;MQRankSum=0.881;QD=20.21;ReadPosRankSum=-0.817;SOR=1.214	GT:AD:DP:GQ:PL	0/1:26,31:57:99:1180,0,1037
3R	21738079	.	T	A	1008.77	.	AC=1;AF=0.500;AN=2;BaseQRankSum=-0.585;ClippingRankSum=0.000;DP=58;ExcessHet=3.0103;FS=2.239;MLEAC=1;MLEAF=0.500;MQ=42.20;MQRankSum=-0.966;QD=17.39;ReadPosRankSum=0.907;SOR=0.399	GT:AD:DP:GQ:PL	0/1:32,26:58:99:1037,0,1262
3R	21738082	.	C	A	1125.77	.	AC=1;AF=0.500;AN=2;BaseQRankSum=0.689;ClippingRankSum=0.000;DP=60;ExcessHet=3.0103;FS=2.182;MLEAC=1;MLEAF=0.500;MQ=42.26;MQRankSum=-0.902;QD=18.76;ReadPosRankSum=-0.155;SOR=0.519	GT:AD:DP:GQ:PL	0/1:31,29:60:99:1154,0,1379
3R	21738083	.	A	T	1125.77	.	AC=1;AF=0.500;AN=2;BaseQRankSum=-2.244;ClippingRankSum=0.000;DP=62;ExcessHet=3.0103;FS=3.514;MLEAC=1;MLEAF=0.500;MQ=42.29;MQRankSum=-0.670;QD=18.16;ReadPosRankSum=-0.162;SOR=0.573	GT:AD:DP:GQ:PL	0/1:32,30:62:99:1154,0,1379
3R	21738092	.	C	G	1225.77	.	AC=1;AF=0.500;AN=2;BaseQRankSum=-1.514;ClippingRankSum=0.000;DP=64;ExcessHet=3.0103;FS=0.958;MLEAC=1;MLEAF=0.500;MQ=42.49;MQRankSum=1.425;QD=19.15;ReadPosRankSum=-0.229;SOR=0.817	GT:AD:DP:GQ:PL	0/1:29,35:64:99:1254,0,1154
3R	21738095	.	A	T	1190.77	.	AC=1;AF=0.500;AN=2;BaseQRankSum=-0.612;ClippingRankSum=0.000;DP=66;ExcessHet=3.0103;FS=0.943;MLEAC=1;MLEAF=0.500;MQ=42.65;MQRankSum=-1.699;QD=18.04;ReadPosRankSum=-0.058;SOR=0.504	GT:AD:DP:GQ:PL	0/1:36,30:66:99:1219,0,1452
3R	21738097	.	C	T	1148.77	.	AC=1;AF=0.500;AN=2;BaseQRankSum=1.859;ClippingRankSum=0.000;DP=68;ExcessHet=3.0103;FS=0.000;MLEAC=1;MLEAF=0.500;MQ=42.69;MQRankSum=-1.664;QD=16.89;ReadPosRankSum=-0.240;SOR=0.604	GT:AD:DP:GQ:PL	0/1:37,31:68:99:1177,0,1455
3R	21738142	.	T	A	931.77	.	AC=1;AF=0.500;AN=2;BaseQRankSum=-1.740;ClippingRankSum=0.000;DP=70;ExcessHet=3.0103;FS=6.504;MLEAC=1;MLEAF=0.500;MQ=43.21;MQRankSum=1.392;QD=13.31;ReadPosRankSum=-0.096;SOR=0.983	GT:AD:DP:GQ:PL	0/1:28,42:70:99:960,0,590
3R	21738181	.	GC	G	3153.73	.	AC=2;AF=1.00;AN=2;DP=73;ExcessHet=3.0103;FS=0.000;MLEAC=2;MLEAF=1.00;MQ=42.89;QD=30.08;SOR=1.117	GT:AD:DP:GQ:PL	1/1:0,71:71:99:3191,214,0
3R	21738184	.	ACAACAG	A	3153.73	.	AC=2;AF=1.00;AN=2;DP=71;ExcessHet=3.0103;FS=0.000;MLEAC=2;MLEAF=1.00;MQ=42.86;QD=34.57;SOR=1.117	GT:AD:DP:GQ:PL	1/1:0,71:71:99:3191,214,0
3R	21738200	.	A	C	1031.77	.	AC=1;AF=0.500;AN=2;BaseQRankSum=1.216;ClippingRankSum=0.000;DP=69;ExcessHet=3.0103;FS=5.086;MLEAC=1;MLEAF=0.500;MQ=42.88;MQRankSum=1.409;QD=14.95;ReadPosRankSum=-0.834;SOR=1.344	GT:AD:DP:GQ:PL	0/1:23,46:69:99:1060,0,812
3R	21738219	.	T	G	495.77	.	AC=1;AF=0.500;AN=2;BaseQRankSum=2.480;ClippingRankSum=0.000;DP=67;ExcessHet=3.0103;FS=5.443;MLEAC=1;MLEAF=0.500;MQ=42.91;MQRankSum=-1.317;QD=7.40;ReadPosRankSum=-0.467;SOR=0.236	GT:AD:DP:GQ:PL	0/1:45,22:67:99:524,0,1752
3R	21738234	.	A	C	2081.77	.	AC=2;AF=1.00;AN=2;DP=65;ExcessHet=3.0103;FS=0.000;MLEAC=2;MLEAF=1.00;MQ=42.94;QD=32.03;SOR=1.249	GT:AD:DP:GQ:PL	1/1:0,65:65:99:2110,194,0
3R	21738270	.	CTTCAA	C	768.73	.	AC=1;AF=0.500;AN=2;BaseQRankSum=2.833;ClippingRankSum=0.000;DP=55;ExcessHet=3.0103;FS=1.057;MLEAC=1;MLEAF=0.500;MQ=42.58;MQRankSum=-2.056;QD=14.24;ReadPosRankSum=-3.478;SOR=0.521	GT:AD:DP:GQ:PL	0/1:32,22:54:99:806,0,1242
3R	21738271	.	T	A	1204.77	.	AC=1;AF=0.500;AN=2;BaseQRankSum=-2.179;ClippingRankSum=0.000;DP=55;ExcessHet=3.0103;FS=1.057;MLEAC=1;MLEAF=0.500;MQ=42.58;MQRankSum=2.075;QD=22.31;ReadPosRankSum=3.223;SOR=0.901	GT:AD:DP:GQ:PL	0/1:22,32:54:99:1233,0,806
3R	21738277	.	TGTCCCGCAATGTAGCTATCTATTGTAAATCGCTTACTGACAGTTCAAGATTAAGCAAA	T	735.73	.	AC=1;AF=0.500;AN=2;BaseQRankSum=0.140;ClippingRankSum=0.000;DP=63;ExcessHet=3.0103;FS=0.999;MLEAC=1;MLEAF=0.500;MQ=42.82;MQRankSum=-3.115;QD=11.68;ReadPosRankSum=-2.547;SOR=0.545	GT:AD:DP:GQ:PL	0/1:41,22:63:99:773,0,1718
3R	21738278	.	G	A	1122.77	.	AC=1;AF=0.500;AN=2;BaseQRankSum=-0.316;ClippingRankSum=0.000;DP=51;ExcessHet=3.0103;FS=1.058;MLEAC=1;MLEAF=0.500;MQ=42.54;MQRankSum=2.142;QD=22.02;ReadPosRankSum=4.299;SOR=0.864	GT:AD:DP:GQ:PL	0/1:22,29:51:99:1151,0,815
3R	21738304	.	A	T	686.77	.	AC=1;AF=0.500;AN=2;BaseQRankSum=-0.981;ClippingRankSum=0.000;DP=53;ExcessHet=3.0103;FS=0.000;MLEAC=1;MLEAF=0.500;MQ=42.75;MQRankSum=3.101;QD=12.96;ReadPosRankSum=4.331;SOR=0.841	GT:AD:DP:GQ:PL	0/1:22,31:53:99:715,0,809
3R	21738349	.	A	G	1581.77	.	AC=2;AF=1.00;AN=2;DP=46;ExcessHet=3.0103;FS=0.000;MLEAC=2;MLEAF=1.00;MQ=42.91;QD=34.39;SOR=0.780	GT:AD:DP:GQ:PL	1/1:0,46:46:99:1610,139,0
3R	21738384	.	C	T	593.77	.	AC=1;AF=0.500;AN=2;BaseQRankSum=1.234;ClippingRankSum=0.000;DP=48;ExcessHet=3.0103;FS=2.521;MLEAC=1;MLEAF=0.500;MQ=43.53;MQRankSum=2.903;QD=12.37;ReadPosRankSum=-2.512;SOR=1.179	GT:AD:DP:GQ:PL	0/1:21,27:48:99:622,0,437
3R	21738417	.	A	T	966.77	.	AC=1;AF=0.500;AN=2;BaseQRankSum=2.584;ClippingRankSum=0.000;DP=57;ExcessHet=3.0103;FS=3.642;MLEAC=1;MLEAF=0.500;MQ=43.67;MQRankSum=-3.520;QD=16.96;ReadPosRankSum=3.311;SOR=0.361	GT:AD:DP:GQ:PL	0/1:31,26:57:99:995,0,1239
3R	21738426	.	A	G	995.77	.	AC=1;AF=0.500;AN=2;BaseQRankSum=-0.870;ClippingRankSum=0.000;DP=61;ExcessHet=3.0103;FS=1.003;MLEAC=1;MLEAF=0.500;MQ=43.70;MQRankSum=-3.600;QD=16.32;ReadPosRankSum=3.518;SOR=0.478	GT:AD:DP:GQ:PL	0/1:34,27:61:99:1024,0,1299
3R	21738598	.	T	G	684.77	.	AC=1;AF=0.500;AN=2;BaseQRankSum=1.856;ClippingRankSum=0.000;DP=69;ExcessHet=3.0103;FS=3.284;MLEAC=1;MLEAF=0.500;MQ=43.78;MQRankSum=1.346;QD=9.92;ReadPosRankSum=-1.941;SOR=1.080	GT:AD:DP:GQ:PL	0/1:37,32:69:99:713,0,827
3R	21738647	.	C	CG	770.73	.	AC=1;AF=0.500;AN=2;BaseQRankSum=0.539;ClippingRankSum=0.000;DP=68;ExcessHet=3.0103;FS=6.795;MLEAC=1;MLEAF=0.500;MQ=43.55;MQRankSum=0.217;QD=11.68;ReadPosRankSum=-1.089;SOR=0.231	GT:AD:DP:GQ:PL	0/1:35,31:66:99:808,0,934
3R	21738746	.	C	T	634.77	.	AC=1;AF=0.500;AN=2;BaseQRankSum=-1.211;ClippingRankSum=0.000;DP=55;ExcessHet=3.0103;FS=5.429;MLEAC=1;MLEAF=0.500;MQ=43.87;MQRankSum=1.132;QD=11.54;ReadPosRankSum=-0.574;SOR=1.421	GT:AD:DP:GQ:PL	0/1:25,30:55:99:663,0,547
3R	21738810	.	C	T	1209.77	.	AC=1;AF=0.500;AN=2;BaseQRankSum=1.527;ClippingRankSum=0.000;DP=66;ExcessHet=3.0103;FS=2.067;MLEAC=1;MLEAF=0.500;MQ=43.89;MQRankSum=1.000;QD=18.33;ReadPosRankSum=-0.122;SOR=0.412	GT:AD:DP:GQ:PL	0/1:34,32:66:99:1238,0,1369
3R	21738811	.	C	G	1209.77	.	AC=1;AF=0.500;AN=2;BaseQRankSum=-0.501;ClippingRankSum=0.000;DP=67;ExcessHet=3.0103;FS=2.021;MLEAC=1;MLEAF=0.500;MQ=43.89;MQRankSum=0.986;QD=18.06;ReadPosRankSum=0.050;SOR=0.458	GT:AD:DP:GQ:PL	0/1:35,32:67:99:1238,0,1369
3R	21738812	.	G	A	1209.77	.	AC=1;AF=0.500;AN=2;BaseQRankSum=0.068;ClippingRankSum=0.000;DP=65;ExcessHet=3.0103;FS=3.368;MLEAC=1;MLEAF=0.500;MQ=43.89;MQRankSum=0.986;QD=18.61;ReadPosRankSum=0.026;SOR=0.494	GT:AD:DP:GQ:PL	0/1:34,31:65:99:1238,0,1369
3R	21738817	.	T	C	1134.77	.	AC=1;AF=0.500;AN=2;BaseQRankSum=-0.624;ClippingRankSum=0.000;DP=61;ExcessHet=3.0103;FS=5.105;MLEAC=1;MLEAF=0.500;MQ=44.00;MQRankSum=0.000;QD=18.60;ReadPosRankSum=-0.888;SOR=0.535	GT:AD:DP:GQ:PL	0/1:31,30:61:99:1163,0,1253
3R	21738903	.	G	A	1065.77	.	AC=1;AF=0.500;AN=2;BaseQRankSum=-1.258;ClippingRankSum=0.000;DP=67;ExcessHet=3.0103;FS=0.000;MLEAC=1;MLEAF=0.500;MQ=43.91;MQRankSum=-1.996;QD=15.91;ReadPosRankSum=-0.042;SOR=0.658	GT:AD:DP:GQ:PL	0/1:38,29:67:99:1094,0,1505
3R	21738907	.	T	C	1118.77	.	AC=1;AF=0.500;AN=2;BaseQRankSum=-2.359;ClippingRankSum=0.000;DP=66;ExcessHet=3.0103;FS=0.000;MLEAC=1;MLEAF=0.500;MQ=43.80;MQRankSum=-2.369;QD=16.95;ReadPosRankSum=0.474;SOR=0.598	GT:AD:DP:GQ:PL	0/1:38,28:66:99:1147,0,1534
3R	21738909	.	T	A	1096.77	.	AC=1;AF=0.500;AN=2;BaseQRankSum=-2.523;ClippingRankSum=0.000;DP=69;ExcessHet=3.0103;FS=0.000;MLEAC=1;MLEAF=0.500;MQ=43.78;MQRankSum=-1.697;QD=15.90;ReadPosRankSum=-0.104;SOR=0.772	GT:AD:DP:GQ:PL	0/1:39,30:69:99:1125,0,1537
3R	21739028	.	C	G	1628.77	.	AC=2;AF=1.00;AN=2;DP=62;ExcessHet=3.0103;FS=0.000;MLEAC=2;MLEAF=1.00;MQ=43.79;QD=26.70;SOR=0.941	GT:AD:DP:GQ:PL	1/1:0,61:61:99:1657,181,0
3R	21739124	.	C	T	740.77	.	AC=1;AF=0.500;AN=2;BaseQRankSum=-1.279;ClippingRankSum=0.000;DP=79;ExcessHet=3.0103;FS=9.331;MLEAC=1;MLEAF=0.500;MQ=43.98;MQRankSum=0.964;QD=9.38;ReadPosRankSum=-0.682;SOR=0.319	GT:AD:DP:GQ:PL	0/1:42,37:79:99:769,0,927
3R	21739141	.	A	T	2779.77	.	AC=2;AF=1.00;AN=2;DP=77;ExcessHet=3.0103;FS=0.000;MLEAC=2;MLEAF=1.00;MQ=43.97;QD=30.39;SOR=1.012	GT:AD:DP:GQ:PL	1/1:0,77:77:99:2808,231,0
3R	21739149	.	C	T	936.77	.	AC=1;AF=0.500;AN=2;BaseQRankSum=4.564;ClippingRankSum=0.000;DP=78;ExcessHet=3.0103;FS=4.438;MLEAC=1;MLEAF=0.500;MQ=43.97;MQRankSum=-0.924;QD=12.01;ReadPosRankSum=-0.558;SOR=1.273	GT:AD:DP:GQ:PL	0/1:37,41:78:99:965,0,792
3R	21739236	.	T	A	1181.77	.	AC=1;AF=0.500;AN=2;BaseQRankSum=3.363;ClippingRankSum=0.000;DP=67;ExcessHet=3.0103;FS=0.924;MLEAC=1;MLEAF=0.500;MQ=43.78;MQRankSum=0.237;QD=17.64;ReadPosRankSum=-0.862;SOR=0.772	GT:AD:DP:GQ:PL	0/1:35,32:67:99:1210,0,1367
3R	21739240	.	C	T	1242.77	.	AC=1;AF=0.500;AN=2;BaseQRankSum=-2.460;ClippingRankSum=0.000;DP=66;ExcessHet=3.0103;FS=1.998;MLEAC=1;MLEAF=0.500;MQ=43.78;MQRankSum=0.193;QD=18.83;ReadPosRankSum=0.000;SOR=0.849	GT:AD:DP:GQ:PL	0/1:35,31:66:99:1271,0,1361
3R	21739245	.	C	T	1197.77	.	AC=1;AF=0.500;AN=2;BaseQRankSum=-2.375;ClippingRankSum=0.000;DP=68;ExcessHet=3.0103;FS=0.924;MLEAC=1;MLEAF=0.500;MQ=43.74;MQRankSum=-0.212;QD=17.88;ReadPosRankSum=-0.729;SOR=0.772	GT:AD:DP:GQ:PL	0/1:35,32:67:99:1226,0,1399
3R	21739295	.	G	A	926.77	.	AC=1;AF=0.500;AN=2;BaseQRankSum=1.705;ClippingRankSum=0.000;DP=66;ExcessHet=3.0103;FS=0.974;MLEAC=1;MLEAF=0.500;MQ=43.59;MQRankSum=-0.095;QD=14.04;ReadPosRankSum=-0.578;SOR=0.480	GT:AD:DP:GQ:PL	0/1:40,26:66:99:955,0,1573
3R	21739300	.	G	A	1016.77	.	AC=1;AF=0.500;AN=2;BaseQRankSum=1.648;ClippingRankSum=0.000;DP=65;ExcessHet=3.0103;FS=2.135;MLEAC=1;MLEAF=0.500;MQ=43.59;MQRankSum=0.053;QD=15.64;ReadPosRankSum=-1.152;SOR=0.435	GT:AD:DP:GQ:PL	0/1:38,27:65:99:1045,0,1510
3R	21739304	.	G	A	990.77	.	AC=1;AF=0.500;AN=2;BaseQRankSum=1.052;ClippingRankSum=0.000;DP=65;ExcessHet=3.0103;FS=2.135;MLEAC=1;MLEAF=0.500;MQ=43.59;MQRankSum=0.053;QD=15.24;ReadPosRankSum=-1.192;SOR=0.435	GT:AD:DP:GQ:PL	0/1:38,27:65:99:1019,0,1513
3R	21739346	.	G	C	596.77	.	AC=1;AF=0.500;AN=2;BaseQRankSum=1.703;ClippingRankSum=0.000;DP=55;ExcessHet=3.0103;FS=0.000;MLEAC=1;MLEAF=0.500;MQ=43.55;MQRankSum=-0.334;QD=10.85;ReadPosRankSum=-0.507;SOR=0.804	GT:AD:DP:GQ:PL	0/1:33,22:55:99:625,0,756
3R	21739358	.	A	G	804.77	.	AC=1;AF=0.500;AN=2;BaseQRankSum=0.626;ClippingRankSum=0.000;DP=52;ExcessHet=3.0103;FS=0.000;MLEAC=1;MLEAF=0.500;MQ=43.56;MQRankSum=-0.487;QD=15.48;ReadPosRankSum=-0.306;SOR=0.741	GT:AD:DP:GQ:PL	0/1:30,22:52:99:833,0,1178
3R	21739362	.	T	G	844.77	.	AC=1;AF=0.500;AN=2;BaseQRankSum=0.599;ClippingRankSum=0.000;DP=52;ExcessHet=3.0103;FS=0.000;MLEAC=1;MLEAF=0.500;MQ=43.56;MQRankSum=-0.367;QD=16.25;ReadPosRankSum=-0.553;SOR=0.861	GT:AD:DP:GQ:PL	0/1:29,23:52:99:873,0,1148
3R	21739373	.	A	G	808.77	.	AC=1;AF=0.500;AN=2;BaseQRankSum=1.049;ClippingRankSum=0.000;DP=50;ExcessHet=3.0103;FS=4.290;MLEAC=1;MLEAF=0.500;MQ=43.58;MQRankSum=0.145;QD=16.18;ReadPosRankSum=-0.391;SOR=1.457	GT:AD:DP:GQ:PL	0/1:27,23:50:99:837,0,596
3R	21739408	.	G	A	440.77	.	AC=1;AF=0.500;AN=2;BaseQRankSum=0.378;ClippingRankSum=0.000;DP=51;ExcessHet=3.0103;FS=1.166;MLEAC=1;MLEAF=0.500;MQ=42.67;MQRankSum=-0.414;QD=8.82;ReadPosRankSum=1.534;SOR=0.906	GT:AD:DP:GQ:PL	0/1:28,22:50:99:469,0,633
3R	21739535	.	A	T	1801.77	.	AC=2;AF=1.00;AN=2;DP=41;ExcessHet=3.0103;FS=0.000;MLEAC=2;MLEAF=1.00;MQ=41.27;QD=29.49;SOR=0.954	GT:AD:DP:GQ:PL	1/1:0,41:41:99:1830,123,0
3R	21739538	.	G	A	1801.77	.	AC=2;AF=1.00;AN=2;DP=41;ExcessHet=3.0103;FS=0.000;MLEAC=2;MLEAF=1.00;MQ=41.27;QD=29.23;SOR=0.954	GT:AD:DP:GQ:PL	1/1:0,41:41:99:1830,123,0
3R	21739571	.	C	G	1622.77	.	AC=2;AF=1.00;AN=2;DP=38;ExcessHet=3.0103;FS=0.000;MLEAC=2;MLEAF=1.00;MQ=41.51;QD=33.32;SOR=0.798	GT:AD:DP:GQ:PL	1/1:0,38:38:99:1651,117,0
3R	21739586	.	T	C	1825.77	.	AC=2;AF=1.00;AN=2;DP=40;ExcessHet=3.0103;FS=0.000;MLEAC=2;MLEAF=1.00;MQ=42.19;QD=35.01;SOR=0.902	GT:AD:DP:GQ:PL	1/1:0,40:40:99:1854,126,0
3R	21739593	.	T	TTTGCAG	1582.73	.	AC=2;AF=1.00;AN=2;DP=35;ExcessHet=3.0103;FS=0.000;MLEAC=2;MLEAF=1.00;MQ=41.98;QD=27.64;SOR=1.002	GT:AD:DP:GQ:PL	1/1:0,35:35:99:1620,108,0
3R	21739595	.	A	AATAT	1762.73	.	AC=2;AF=1.00;AN=2;DP=34;ExcessHet=3.0103;FS=0.000;MLEAC=2;MLEAF=1.00;MQ=41.92;QD=27.87;SOR=0.941	GT:AD:DP:GQ:PL	1/1:0,34:34:99:1800,120,0
3R	21739598	.	C	CCGTG	1852.73	.	AC=2;AF=1.00;AN=2;DP=38;ExcessHet=3.0103;FS=0.000;MLEAC=2;MLEAF=1.00;MQ=41.47;QD=30.51;SOR=0.914	GT:AD:DP:GQ:PL	1/1:0,38:38:99:1890,126,0
3R	21739607	.	A	C	1906.77	.	AC=2;AF=1.00;AN=2;DP=40;ExcessHet=3.0103;FS=0.000;MLEAC=2;MLEAF=1.00;MQ=41.58;QD=32.79;SOR=1.022	GT:AD:DP:GQ:PL	1/1:0,40:40:99:1935,129,0
3R	21739621	.	G	C	1861.77	.	AC=2;AF=1.00;AN=2;DP=42;ExcessHet=3.0103;FS=0.000;MLEAC=2;MLEAF=1.00;MQ=41.82;QD=30.12;SOR=0.788	GT:AD:DP:GQ:PL	1/1:0,42:42:99:1890,126,0
3R	21739632	.	C	A	1714.77	.	AC=2;AF=1.00;AN=2;DP=40;ExcessHet=3.0103;FS=0.000;MLEAC=2;MLEAF=1.00;MQ=41.56;QD=30.77;SOR=1.292	GT:AD:DP:GQ:PL	1/1:0,40:40:99:1743,120,0
3R	21739710	.	T	C	615.77	.	AC=1;AF=0.500;AN=2;BaseQRankSum=-0.315;ClippingRankSum=0.000;DP=53;ExcessHet=3.0103;FS=0.000;MLEAC=1;MLEAF=0.500;MQ=39.52;MQRankSum=-1.807;QD=11.62;ReadPosRankSum=-1.117;SOR=0.734	GT:AD:DP:GQ:PL	0/1:24,29:53:99:644,0,515
3R	21739741	.	T	A	979.77	.	AC=1;AF=0.500;AN=2;BaseQRankSum=1.394;ClippingRankSum=0.000;DP=55;ExcessHet=3.0103;FS=3.786;MLEAC=1;MLEAF=0.500;MQ=39.66;MQRankSum=-1.323;QD=17.81;ReadPosRankSum=-0.387;SOR=0.326	GT:AD:DP:GQ:PL	0/1:28,27:55:99:1008,0,1041
3R	21739751	.	C	G	900.77	.	AC=1;AF=0.500;AN=2;BaseQRankSum=0.952;ClippingRankSum=0.000;DP=49;ExcessHet=3.0103;FS=4.055;MLEAC=1;MLEAF=0.500;MQ=39.48;MQRankSum=-1.721;QD=18.38;ReadPosRankSum=-0.411;SOR=0.297	GT:AD:DP:GQ:PL	0/1:25,24:49:99:929,0,997
3R	21739967	.	A	T	1394.77	.	AC=2;AF=1.00;AN=2;DP=54;ExcessHet=3.0103;FS=0.000;MLEAC=2;MLEAF=1.00;MQ=42.42;QD=26.82;SOR=0.693	GT:AD:DP:GQ:PL	1/1:0,52:52:99:1423,156,0
3R	21740144	.	T	C	2458.77	.	AC=2;AF=1.00;AN=2;BaseQRankSum=0.278;ClippingRankSum=0.000;DP=58;ExcessHet=3.0103;FS=0.000;MLEAC=2;MLEAF=1.00;MQ=43.67;MQRankSum=-0.317;QD=31.39;ReadPosRankSum=1.361;SOR=0.237	GT:AD:DP:GQ:PL	1/1:1,57:58:99:2487,125,0
3R	21740149	.	T	C	2454.77	.	AC=2;AF=1.00;AN=2;BaseQRankSum=-0.247;ClippingRankSum=0.000;DP=58;ExcessHet=3.0103;FS=0.000;MLEAC=2;MLEAF=1.00;MQ=43.74;MQRankSum=-0.246;QD=29.19;ReadPosRankSum=1.114;SOR=0.278	GT:AD:DP:GQ:PL	1/1:1,57:58:99:2483,125,0
3R	21740296	.	C	T	643.77	.	AC=1;AF=0.500;AN=2;BaseQRankSum=-0.015;ClippingRankSum=0.000;DP=62;ExcessHet=3.0103;FS=0.000;MLEAC=1;MLEAF=0.500;MQ=43.97;MQRankSum=-1.001;QD=10.38;ReadPosRankSum=-0.247;SOR=0.582	GT:AD:DP:GQ:PL	0/1:32,30:62:99:672,0,698
3R	21740314	.	C	T	626.77	.	AC=1;AF=0.500;AN=2;BaseQRankSum=-0.820;ClippingRankSum=0.000;DP=63;ExcessHet=3.0103;FS=2.104;MLEAC=1;MLEAF=0.500;MQ=43.94;MQRankSum=-1.473;QD=9.95;ReadPosRankSum=1.510;SOR=0.934	GT:AD:DP:GQ:PL	0/1:33,30:63:99:655,0,719
3R	21740436	.	T	C	1561.77	.	AC=2;AF=1.00;AN=2;BaseQRankSum=-2.228;ClippingRankSum=0.000;DP=60;ExcessHet=3.0103;FS=7.361;MLEAC=2;MLEAF=1.00;MQ=43.97;MQRankSum=-0.093;QD=26.03;ReadPosRankSum=0.559;SOR=0.728	GT:AD:DP:GQ:PL	1/1:2,58:60:99:1590,121,0
3R	21740514	.	T	C	1596.77	.	AC=2;AF=1.00;AN=2;BaseQRankSum=-0.549;ClippingRankSum=0.000;DP=63;ExcessHet=3.0103;FS=6.522;MLEAC=2;MLEAF=1.00;MQ=43.95;MQRankSum=-0.091;QD=25.35;ReadPosRankSum=-0.548;SOR=0.396	GT:AD:DP:GQ:PL	1/1:2,61:63:99:1625,131,0
3R	21740536	.	G	A	819.77	.	AC=1;AF=0.500;AN=2;BaseQRankSum=1.705;ClippingRankSum=0.000;DP=65;ExcessHet=3.0103;FS=3.448;MLEAC=1;MLEAF=0.500;MQ=43.96;MQRankSum=1.145;QD=12.61;ReadPosRankSum=0.936;SOR=0.336	GT:AD:DP:GQ:PL	0/1:29,36:65:99:848,0,625
3R	21740584	.	A	G	1010.77	.	AC=1;AF=0.500;AN=2;BaseQRankSum=-2.418;ClippingRankSum=0.000;DP=73;ExcessHet=3.0103;FS=0.000;MLEAC=1;MLEAF=0.500;MQ=43.80;MQRankSum=-1.841;QD=14.04;ReadPosRankSum=0.580;SOR=0.666	GT:AD:DP:GQ:PL	0/1:25,47:72:99:1039,0,478
3R	21740631	.	A	G	601.77	.	AC=1;AF=0.500;AN=2;BaseQRankSum=-0.029;ClippingRankSum=0.000;DP=75;ExcessHet=3.0103;FS=0.000;MLEAC=1;MLEAF=0.500;MQ=43.71;MQRankSum=2.633;QD=8.13;ReadPosRankSum=0.259;SOR=0.693	GT:AD:DP:GQ:PL	0/1:44,30:74:99:630,0,1045
3R	21740676	.	A	G	1563.77	.	AC=1;AF=0.500;AN=2;BaseQRankSum=-2.338;ClippingRankSum=0.000;DP=75;ExcessHet=3.0103;FS=0.000;MLEAC=1;MLEAF=0.500;MQ=43.37;MQRankSum=-3.310;QD=20.85;ReadPosRankSum=-0.406;SOR=0.728	GT:AD:DP:GQ:PL	0/1:33,42:75:99:1592,0,1236
3R	21740685	.	C	T	1477.77	.	AC=1;AF=0.500;AN=2;BaseQRankSum=-0.713;ClippingRankSum=0.000;DP=75;ExcessHet=3.0103;FS=0.000;MLEAC=1;MLEAF=0.500;MQ=43.37;MQRankSum=-3.686;QD=19.70;ReadPosRankSum=0.917;SOR=0.643	GT:AD:DP:GQ:PL	0/1:37,38:75:99:1506,0,1436
3R	21740687	.	C	G	1533.77	.	AC=1;AF=0.500;AN=2;BaseQRankSum=-1.744;ClippingRankSum=0.000;DP=75;ExcessHet=3.0103;FS=0.000;MLEAC=1;MLEAF=0.500;MQ=43.37;MQRankSum=-3.686;QD=20.45;ReadPosRankSum=0.795;SOR=0.643	GT:AD:DP:GQ:PL	0/1:37,38:75:99:1562,0,1517
3R	21740695	.	C	T	1478.77	.	AC=1;AF=0.500;AN=2;BaseQRankSum=2.816;ClippingRankSum=0.000;DP=72;ExcessHet=3.0103;FS=0.000;MLEAC=1;MLEAF=0.500;MQ=43.35;MQRankSum=-3.645;QD=20.54;ReadPosRankSum=0.169;SOR=0.696	GT:AD:DP:GQ:PL	0/1:35,37:72:99:1507,0,1352
3R	21740709	.	G	A	1289.77	.	AC=1;AF=0.500;AN=2;BaseQRankSum=2.978;ClippingRankSum=0.000;DP=68;ExcessHet=3.0103;FS=0.000;MLEAC=1;MLEAF=0.500;MQ=43.31;MQRankSum=-3.657;QD=18.97;ReadPosRankSum=-0.485;SOR=0.804	GT:AD:DP:GQ:PL	0/1:33,35:68:99:1318,0,1280
3R	21740714	.	T	A	1292.77	.	AC=1;AF=0.500;AN=2;BaseQRankSum=0.941;ClippingRankSum=0.000;DP=65;ExcessHet=3.0103;FS=0.938;MLEAC=1;MLEAF=0.500;MQ=43.31;MQRankSum=-3.426;QD=19.89;ReadPosRankSum=-0.874;SOR=0.869	GT:AD:DP:GQ:PL	0/1:31,34:65:99:1321,0,1280
3R	21740725	.	G	T	591.77	.	AC=1;AF=0.500;AN=2;BaseQRankSum=1.313;ClippingRankSum=0.000;DP=57;ExcessHet=3.0103;FS=1.012;MLEAC=1;MLEAF=0.500;MQ=43.31;MQRankSum=-3.055;QD=10.38;ReadPosRankSum=-0.152;SOR=0.917	GT:AD:DP:GQ:PL	0/1:29,28:57:99:620,0,1178
3R	21740740	.	C	CT	403.73	.	AC=1;AF=0.500;AN=2;BaseQRankSum=1.898;ClippingRankSum=0.000;DP=59;ExcessHet=3.0103;FS=1.038;MLEAC=1;MLEAF=0.500;MQ=43.24;MQRankSum=3.172;QD=7.21;ReadPosRankSum=1.458;SOR=0.766	GT:AD:DP:GQ:PL	0/1:32,24:56:99:441,0,1315
3R	21740759	.	GA	G	1107.73	.	AC=1;AF=0.500;AN=2;BaseQRankSum=-0.796;ClippingRankSum=0.000;DP=62;ExcessHet=3.0103;FS=3.523;MLEAC=1;MLEAF=0.500;MQ=43.65;MQRankSum=3.166;QD=18.16;ReadPosRankSum=-0.430;SOR=0.581	GT:AD:DP:GQ:PL	0/1:29,32:61:99:1145,0,640
3R	21740760	.	A	C	611.77	.	AC=1;AF=0.500;AN=2;BaseQRankSum=-1.057;ClippingRankSum=0.000;DP=61;ExcessHet=3.0103;FS=3.523;MLEAC=1;MLEAF=0.500;MQ=43.65;MQRankSum=-3.144;QD=10.03;ReadPosRankSum=0.282;SOR=0.996	GT:AD:DP:GQ:PL	0/1:32,29:61:99:640,0,1145
3R	21740762	.	T	A	614.77	.	AC=1;AF=0.500;AN=2;BaseQRankSum=-1.588;ClippingRankSum=0.000;DP=63;ExcessHet=3.0103;FS=3.414;MLEAC=1;MLEAF=0.500;MQ=43.66;MQRankSum=-3.198;QD=9.92;ReadPosRankSum=1.734;SOR=1.033	GT:AD:DP:GQ:PL	0/1:33,29:62:99:643,0,1122
3R	21740763	.	A	C,AC	2629.73	.	AC=1,1;AF=0.500,0.500;AN=2;DP=63;ExcessHet=3.0103;FS=0.000;MLEAC=1,1;MLEAF=0.500,0.500;MQ=43.66;QD=29.59;SOR=0.793	GT:AD:DP:GQ:PL	1/2:0,29,32:61:99:2667,1245,1122,832,0,643
3R	21740820	.	T	A	614.77	.	AC=1;AF=0.500;AN=2;BaseQRankSum=1.208;ClippingRankSum=0.000;DP=68;ExcessHet=3.0103;FS=3.297;MLEAC=1;MLEAF=0.500;MQ=43.57;MQRankSum=-4.166;QD=9.04;ReadPosRankSum=0.737;SOR=1.143	GT:AD:DP:GQ:PL	0/1:37,31:68:99:643,0,825
3R	21740859	.	C	CTT	1287.73	.	AC=1;AF=0.500;AN=2;BaseQRankSum=-0.064;ClippingRankSum=0.000;DP=68;ExcessHet=3.0103;FS=0.923;MLEAC=1;MLEAF=0.500;MQ=43.60;MQRankSum=-3.564;QD=18.94;ReadPosRankSum=-1.080;SOR=0.718	GT:AD:DP:GQ:PL	0/1:34,34:68:99:1325,0,1325
3R	21740861	.	G	C	1296.77	.	AC=1;AF=0.500;AN=2;BaseQRankSum=0.664;ClippingRankSum=0.000;DP=68;ExcessHet=3.0103;FS=0.923;MLEAC=1;MLEAF=0.500;MQ=43.60;MQRankSum=-3.564;QD=19.07;ReadPosRankSum=-1.080;SOR=0.718	GT:AD:DP:GQ:PL	0/1:34,34:68:99:1325,0,1325
3R	21740863	.	A	ACT	1329.73	.	AC=1;AF=0.500;AN=2;BaseQRankSum=-0.040;ClippingRankSum=0.000;DP=68;ExcessHet=3.0103;FS=2.021;MLEAC=1;MLEAF=0.500;MQ=43.57;MQRankSum=-3.633;QD=19.85;ReadPosRankSum=-0.840;SOR=0.793	GT:AD:DP:GQ:PL	0/1:34,33:67:99:1367,0,1322
3R	21740864	.	GTAA	G	1278.73	.	AC=1;AF=0.500;AN=2;BaseQRankSum=0.954;ClippingRankSum=0.000;DP=70;ExcessHet=3.0103;FS=3.248;MLEAC=1;MLEAF=0.500;MQ=43.58;MQRankSum=-3.742;QD=18.53;ReadPosRankSum=-0.897;SOR=0.725	GT:AD:DP:GQ:PL	0/1:36,33:69:99:1316,0,1436
3R	21740875	.	C	T	1352.77	.	AC=1;AF=0.500;AN=2;BaseQRankSum=1.818;ClippingRankSum=0.000;DP=77;ExcessHet=3.0103;FS=1.897;MLEAC=1;MLEAF=0.500;MQ=43.62;MQRankSum=-3.629;QD=17.80;ReadPosRankSum=-0.447;SOR=0.543	GT:AD:DP:GQ:PL	0/1:39,37:76:99:1381,0,1476
3R	21740937	.	G	C	760.77	.	AC=1;AF=0.500;AN=2;BaseQRankSum=1.030;ClippingRankSum=0.000;DP=63;ExcessHet=3.0103;FS=13.869;MLEAC=1;MLEAF=0.500;MQ=43.83;MQRankSum=-1.784;QD=12.27;ReadPosRankSum=-0.611;SOR=0.655	GT:AD:DP:GQ:PL	0/1:27,35:62:99:789,0,570
3R	21740967	.	T	C	1861.77	.	AC=2;AF=1.00;AN=2;DP=71;ExcessHet=3.0103;FS=0.000;MLEAC=2;MLEAF=1.00;MQ=43.85;QD=26.60;SOR=0.874	GT:AD:DP:GQ:PL	1/1:0,70:70:99:1890,208,0
3R	21741068	.	ATATG	A	1519.73	.	AC=1;AF=0.500;AN=2;BaseQRankSum=-1.117;ClippingRankSum=0.000;DP=69;ExcessHet=3.0103;FS=0.960;MLEAC=1;MLEAF=0.500;MQ=43.87;MQRankSum=-1.687;QD=23.03;ReadPosRankSum=0.548;SOR=0.512	GT:AD:DP:GQ:PL	0/1:27,39:66:99:1557,0,1005
3R	21741094	.	T	C	1921.77	.	AC=2;AF=1.00;AN=2;DP=70;ExcessHet=3.0103;FS=0.000;MLEAC=2;MLEAF=1.00;MQ=43.87;QD=27.85;SOR=0.781	GT:AD:DP:GQ:PL	1/1:0,69:69:99:1950,207,0
3R	21741220	.	G	T	769.77	.	AC=1;AF=0.500;AN=2;BaseQRankSum=1.977;ClippingRankSum=0.000;DP=62;ExcessHet=3.0103;FS=0.000;MLEAC=1;MLEAF=0.500;MQ=44.00;MQRankSum=0.000;QD=12.42;ReadPosRankSum=-0.554;SOR=0.728	GT:AD:DP:GQ:PL	0/1:27,35:62:99:798,0,526
3R	21741279	.	C	T	921.77	.	AC=1;AF=0.500;AN=2;BaseQRankSum=3.528;ClippingRankSum=0.000;DP=73;ExcessHet=3.0103;FS=0.902;MLEAC=1;MLEAF=0.500;MQ=44.00;MQRankSum=0.000;QD=12.63;ReadPosRankSum=1.889;SOR=0.926	GT:AD:DP:GQ:PL	0/1:32,41:73:99:950,0,642
3R	21741446	.	GTTTT	G,GTTT	1557.73	.	AC=1,1;AF=0.500,0.500;AN=2;BaseQRankSum=1.054;ClippingRankSum=0.000;DP=63;ExcessHet=3.0103;FS=3.680;MLEAC=1,1;MLEAF=0.500,0.500;MQ=43.94;MQRankSum=-0.103;QD=29.96;ReadPosRankSum=0.849;SOR=0.769	GT:AD:DP:GQ:PL	1/2:1,33,18:52:99:1595,275,626,1234,0,1144
3R	21741548	.	C	T	794.77	.	AC=1;AF=0.500;AN=2;BaseQRankSum=2.816;ClippingRankSum=0.000;DP=64;ExcessHet=3.0103;FS=2.089;MLEAC=1;MLEAF=0.500;MQ=44.00;MQRankSum=0.000;QD=12.62;ReadPosRankSum=0.250;SOR=1.002	GT:AD:DP:GQ:PL	0/1:28,35:63:99:823,0,1073
3R	21741556	.	A	G	577.77	.	AC=1;AF=0.500;AN=2;BaseQRankSum=1.795;ClippingRankSum=0.000;DP=67;ExcessHet=3.0103;FS=2.059;MLEAC=1;MLEAF=0.500;MQ=44.00;MQRankSum=0.000;QD=8.89;ReadPosRankSum=-0.521;SOR=0.584	GT:AD:DP:GQ:PL	0/1:36,29:65:99:606,0,1425
3R	21741575	.	AT	A	1067.73	.	AC=1;AF=0.500;AN=2;BaseQRankSum=-0.021;ClippingRankSum=0.000;DP=68;ExcessHet=3.0103;FS=0.950;MLEAC=1;MLEAF=0.500;MQ=44.00;MQRankSum=0.000;QD=16.18;ReadPosRankSum=0.175;SOR=0.687	GT:AD:DP:GQ:PL	0/1:28,38:66:99:1105,0,1046
3R	21741718	.	C	G	717.77	.	AC=1;AF=0.500;AN=2;BaseQRankSum=-0.502;ClippingRankSum=0.000;DP=77;ExcessHet=3.0103;FS=0.000;MLEAC=1;MLEAF=0.500;MQ=43.97;MQRankSum=-1.069;QD=9.32;ReadPosRankSum=0.839;SOR=0.657	GT:AD:DP:GQ:PL	0/1:42,35:77:99:746,0,922
3R	21741775	.	T	C	793.77	.	AC=1;AF=0.500;AN=2;BaseQRankSum=2.750;ClippingRankSum=0.000;DP=72;ExcessHet=3.0103;FS=3.235;MLEAC=1;MLEAF=0.500;MQ=43.95;MQRankSum=0.080;QD=11.18;ReadPosRankSum=1.127;SOR=1.112	GT:AD:DP:GQ:PL	0/1:34,37:71:99:822,0,687
3R	21741844	.	A	G	3076.77	.	AC=2;AF=1.00;AN=2;DP=69;ExcessHet=3.0103;FS=0.000;MLEAC=2;MLEAF=1.00;MQ=43.91;QD=27.67;SOR=1.054	GT:AD:DP:GQ:PL	1/1:0,69:69:99:3105,208,0
3R	21741845	.	T	A	3121.77	.	AC=2;AF=1.00;AN=2;DP=69;ExcessHet=3.0103;FS=0.000;MLEAC=2;MLEAF=1.00;MQ=43.91;QD=32.31;SOR=1.054	GT:AD:DP:GQ:PL	1/1:0,69:69:99:3150,211,0
3R	21741853	.	C	A	3166.77	.	AC=2;AF=1.00;AN=2;DP=69;ExcessHet=3.0103;FS=0.000;MLEAC=2;MLEAF=1.00;MQ=43.91;QD=28.63;SOR=0.980	GT:AD:DP:GQ:PL	1/1:0,69:69:99:3195,214,0
3R	21741882	.	T	C	2835.77	.	AC=2;AF=1.00;AN=2;DP=63;ExcessHet=3.0103;FS=0.000;MLEAC=2;MLEAF=1.00;MQ=43.91;QD=21.27;SOR=0.790	GT:AD:DP:GQ:PL	1/1:0,63:63:99:2864,196,0
3R	21741900	.	T	C	3090.77	.	AC=2;AF=1.00;AN=2;DP=70;ExcessHet=3.0103;FS=0.000;MLEAC=2;MLEAF=1.00;MQ=43.92;QD=29.78;SOR=0.874	GT:AD:DP:GQ:PL	1/1:0,70:70:99:3119,214,0
3R	21741902	.	C	T	798.77	.	AC=1;AF=0.500;AN=2;BaseQRankSum=-0.453;ClippingRankSum=0.000;DP=70;ExcessHet=3.0103;FS=0.899;MLEAC=1;MLEAF=0.500;MQ=43.92;MQRankSum=-0.420;QD=11.41;ReadPosRankSum=-0.725;SOR=0.566	GT:AD:DP:GQ:PL	0/1:32,38:70:99:827,0,677
3R	21741933	.	C	T	791.77	.	AC=1;AF=0.500;AN=2;BaseQRankSum=0.118;ClippingRankSum=0.000;DP=74;ExcessHet=3.0103;FS=1.929;MLEAC=1;MLEAF=0.500;MQ=43.89;MQRankSum=0.651;QD=11.00;ReadPosRankSum=-0.411;SOR=0.490	GT:AD:DP:GQ:PL	0/1:35,37:72:99:820,0,785
3R	21741963	.	A	G	2276.77	.	AC=2;AF=1.00;AN=2;DP=68;ExcessHet=3.0103;FS=0.000;MLEAC=2;MLEAF=1.00;MQ=43.86;QD=33.48;SOR=0.880	GT:AD:DP:GQ:PL	1/1:0,68:68:99:2305,206,0
3R	21741978	.	T	A	698.77	.	AC=1;AF=0.500;AN=2;BaseQRankSum=2.996;ClippingRankSum=0.000;DP=63;ExcessHet=3.0103;FS=0.000;MLEAC=1;MLEAF=0.500;MQ=43.91;MQRankSum=-0.596;QD=11.09;ReadPosRankSum=0.193;SOR=0.643	GT:AD:DP:GQ:PL	0/1:32,31:63:99:727,0,683
3R	21742032	.	T	A	656.77	.	AC=1;AF=0.500;AN=2;BaseQRankSum=0.211;ClippingRankSum=0.000;DP=64;ExcessHet=3.0103;FS=0.000;MLEAC=1;MLEAF=0.500;MQ=43.97;MQRankSum=1.000;QD=10.26;ReadPosRankSum=0.845;SOR=0.593	GT:AD:DP:GQ:PL	0/1:33,31:64:99:685,0,679
3R	21742110	.	A	G	694.77	.	AC=1;AF=0.500;AN=2;BaseQRankSum=0.570;ClippingRankSum=0.000;DP=72;ExcessHet=3.0103;FS=6.287;MLEAC=1;MLEAF=0.500;MQ=43.97;MQRankSum=0.922;QD=9.65;ReadPosRankSum=-2.003;SOR=0.497	GT:AD:DP:GQ:PL	0/1:40,32:72:99:723,0,906
3R	21742368	.	C	T	2020.77	.	AC=2;AF=1.00;AN=2;BaseQRankSum=1.807;ClippingRankSum=0.000;DP=73;ExcessHet=3.0103;FS=0.000;MLEAC=2;MLEAF=1.00;MQ=44.00;MQRankSum=0.000;QD=27.68;ReadPosRankSum=1.373;SOR=0.270	GT:AD:DP:GQ:PL	1/1:1,72:73:99:2049,209,0
3R	21742381	.	T	A	3098.77	.	AC=2;AF=1.00;AN=2;DP=70;ExcessHet=3.0103;FS=0.000;MLEAC=2;MLEAF=1.00;MQ=44.00;QD=29.53;SOR=0.941	GT:AD:DP:GQ:PL	1/1:0,70:70:99:3127,213,0
3R	21742383	.	A	G	3098.77	.	AC=2;AF=1.00;AN=2;DP=69;ExcessHet=3.0103;FS=0.000;MLEAC=2;MLEAF=1.00;MQ=44.00;QD=32.47;SOR=1.054	GT:AD:DP:GQ:PL	1/1:0,69:69:99:3127,213,0
3R	21742417	.	T	C	1952.77	.	AC=2;AF=1.00;AN=2;DP=69;ExcessHet=3.0103;FS=0.000;MLEAC=2;MLEAF=1.00;MQ=44.00;QD=28.30;SOR=0.781	GT:AD:DP:GQ:PL	1/1:0,69:69:99:1981,207,0
3R	21742454	.	C	T	2213.77	.	AC=2;AF=1.00;AN=2;DP=80;ExcessHet=3.0103;FS=0.000;MLEAC=2;MLEAF=1.00;MQ=44.00;QD=27.67;SOR=0.796	GT:AD:DP:GQ:PL	1/1:0,80:80:99:2242,239,0
3R	21742469	.	T	C	2153.77	.	AC=2;AF=1.00;AN=2;DP=79;ExcessHet=3.0103;FS=0.000;MLEAC=2;MLEAF=1.00;MQ=44.00;QD=27.26;SOR=0.824	GT:AD:DP:GQ:PL	1/1:0,79:79:99:2182,236,0
3R	21742787	.	T	G	1625.77	.	AC=2;AF=1.00;AN=2;DP=58;ExcessHet=3.0103;FS=0.000;MLEAC=2;MLEAF=1.00;MQ=43.97;QD=28.03;SOR=0.762	GT:AD:DP:GQ:PL	1/1:0,58:58:99:1654,174,0
3R	21742838	.	G	T	673.77	.	AC=1;AF=0.500;AN=2;BaseQRankSum=-2.307;ClippingRankSum=0.000;DP=51;ExcessHet=3.0103;FS=0.000;MLEAC=1;MLEAF=0.500;MQ=44.00;MQRankSum=0.000;QD=13.21;ReadPosRankSum=0.743;SOR=0.693	GT:AD:DP:GQ:PL	0/1:20,31:51:99:702,0,412
3R	21743244	.	C	T	629.77	.	AC=1;AF=0.500;AN=2;BaseQRankSum=3.110;ClippingRankSum=0.000;DP=63;ExcessHet=3.0103;FS=0.954;MLEAC=1;MLEAF=0.500;MQ=44.00;MQRankSum=0.000;QD=10.00;ReadPosRankSum=-1.269;SOR=0.536	GT:AD:DP:GQ:PL	0/1:33,30:63:99:658,0,731
3R	21743252	.	A	G	2266.77	.	AC=2;AF=1.00;AN=2;DP=63;ExcessHet=3.0103;FS=0.000;MLEAC=2;MLEAF=1.00;MQ=44.00;QD=25.59;SOR=0.724	GT:AD:DP:GQ:PL	1/1:0,63:63:99:2295,192,0
3R	21743303	.	T	C	734.77	.	AC=1;AF=0.500;AN=2;BaseQRankSum=-2.152;ClippingRankSum=0.000;DP=56;ExcessHet=3.0103;FS=3.812;MLEAC=1;MLEAF=0.500;MQ=44.00;MQRankSum=0.000;QD=13.12;ReadPosRankSum=-0.966;SOR=0.873	GT:AD:DP:GQ:PL	0/1:23,33:56:99:763,0,481
3R	21743321	.	G	C	469.77	.	AC=1;AF=0.500;AN=2;BaseQRankSum=-3.064;ClippingRankSum=0.000;DP=52;ExcessHet=3.0103;FS=2.379;MLEAC=1;MLEAF=0.500;MQ=44.00;MQRankSum=0.000;QD=9.03;ReadPosRankSum=1.010;SOR=0.666	GT:AD:DP:GQ:PL	0/1:28,24:52:99:498,0,655
3R	21743333	.	T	C	1508.77	.	AC=2;AF=1.00;AN=2;DP=55;ExcessHet=3.0103;FS=0.000;MLEAC=2;MLEAF=1.00;MQ=44.00;QD=27.43;SOR=0.729	GT:AD:DP:GQ:PL	1/1:0,55:55:99:1537,164,0
3R	21743408	.	T	C	614.77	.	AC=1;AF=0.500;AN=2;BaseQRankSum=-2.590;ClippingRankSum=0.000;DP=55;ExcessHet=3.0103;FS=1.022;MLEAC=1;MLEAF=0.500;MQ=43.89;MQRankSum=-1.299;QD=11.38;ReadPosRankSum=-0.351;SOR=0.547	GT:AD:DP:GQ:PL	0/1:25,29:54:99:643,0,588
3R	21743798	.	C	A	620.77	.	AC=1;AF=0.500;AN=2;BaseQRankSum=2.071;ClippingRankSum=0.000;DP=49;ExcessHet=3.0103;FS=1.160;MLEAC=1;MLEAF=0.500;MQ=44.00;MQRankSum=0.000;QD=12.93;ReadPosRankSum=-0.355;SOR=0.444	GT:AD:DP:GQ:PL	0/1:20,28:48:99:649,0,379
3R	21743912	.	G	A	647.77	.	AC=1;AF=0.500;AN=2;BaseQRankSum=-2.515;ClippingRankSum=0.000;DP=59;ExcessHet=3.0103;FS=0.000;MLEAC=1;MLEAF=0.500;MQ=43.97;MQRankSum=-0.899;QD=11.17;ReadPosRankSum=-0.688;SOR=0.685	GT:AD:DP:GQ:PL	0/1:27,31:58:99:676,0,593
3R	21743993	.	G	A	2243.77	.	AC=2;AF=1.00;AN=2;DP=64;ExcessHet=3.0103;FS=0.000;MLEAC=2;MLEAF=1.00;MQ=44.00;QD=33.21;SOR=1.127	GT:AD:DP:GQ:PL	1/1:0,64:64:99:2272,192,0
3R	21744001	.	A	G	693.77	.	AC=1;AF=0.500;AN=2;BaseQRankSum=1.822;ClippingRankSum=0.000;DP=66;ExcessHet=3.0103;FS=0.942;MLEAC=1;MLEAF=0.500;MQ=44.00;MQRankSum=0.000;QD=10.67;ReadPosRankSum=-1.001;SOR=0.538	GT:AD:DP:GQ:PL	0/1:33,32:65:99:722,0,718
3R	21744018	.	C	T	2996.77	.	AC=2;AF=1.00;AN=2;DP=69;ExcessHet=3.0103;FS=0.000;MLEAC=2;MLEAF=1.00;MQ=44.00;QD=28.02;SOR=1.296	GT:AD:DP:GQ:PL	1/1:0,69:69:99:3025,207,0
3R	21744020	.	C	G	2996.77	.	AC=2;AF=1.00;AN=2;DP=68;ExcessHet=3.0103;FS=0.000;MLEAC=2;MLEAF=1.00;MQ=44.00;QD=28.66;SOR=1.263	GT:AD:DP:GQ:PL	1/1:0,68:68:99:3025,207,0
3R	21744104	.	G	A	480.77	.	AC=1;AF=0.500;AN=2;BaseQRankSum=2.602;ClippingRankSum=0.000;DP=55;ExcessHet=3.0103;FS=5.726;MLEAC=1;MLEAF=0.500;MQ=44.00;MQRankSum=0.000;QD=8.74;ReadPosRankSum=0.212;SOR=0.223	GT:AD:DP:GQ:PL	0/1:31,24:55:99:509,0,652
3R	21744124	.	T	C	574.77	.	AC=1;AF=0.500;AN=2;BaseQRankSum=1.038;ClippingRankSum=0.000;DP=52;ExcessHet=3.0103;FS=0.000;MLEAC=1;MLEAF=0.500;MQ=44.00;MQRankSum=0.000;QD=11.27;ReadPosRankSum=-1.517;SOR=0.748	GT:AD:DP:GQ:PL	0/1:24,27:51:99:603,0,495
3R	21744155	.	A	G	502.77	.	AC=1;AF=0.500;AN=2;BaseQRankSum=-2.281;ClippingRankSum=0.000;DP=61;ExcessHet=3.0103;FS=2.130;MLEAC=1;MLEAF=0.500;MQ=44.00;MQRankSum=0.000;QD=8.24;ReadPosRankSum=0.077;SOR=0.446	GT:AD:DP:GQ:PL	0/1:33,28:61:99:531,0,754
3R	21744418	.	AT	A	489.73	.	AC=1;AF=0.500;AN=2;BaseQRankSum=-1.324;ClippingRankSum=0.000;DP=76;ExcessHet=3.0103;FS=1.974;MLEAC=1;MLEAF=0.500;MQ=44.00;MQRankSum=0.000;QD=6.90;ReadPosRankSum=0.098;SOR=1.022	GT:AD:DP:GQ:PL	0/1:38,33:71:99:527,0,706
3R	21744616	.	ATTATTTC	A	2297.73	.	AC=2;AF=1.00;AN=2;DP=54;ExcessHet=3.0103;FS=0.000;MLEAC=2;MLEAF=1.00;MQ=44.00;QD=28.29;SOR=0.770	GT:AD:DP:GQ:PL	1/1:0,52:52:99:2335,157,0
3R	21744722	.	T	A	574.77	.	AC=1;AF=0.500;AN=2;BaseQRankSum=-0.375;ClippingRankSum=0.000;DP=51;ExcessHet=3.0103;FS=2.407;MLEAC=1;MLEAF=0.500;MQ=43.96;MQRankSum=-0.904;QD=11.27;ReadPosRankSum=-0.340;SOR=1.079	GT:AD:DP:GQ:PL	0/1:24,27:51:99:603,0,520
3R	21744781	.	T	A	552.77	.	AC=1;AF=0.500;AN=2;BaseQRankSum=-0.143;ClippingRankSum=0.000;DP=64;ExcessHet=3.0103;FS=2.190;MLEAC=1;MLEAF=0.500;MQ=43.97;MQRankSum=-1.051;QD=8.77;ReadPosRankSum=0.841;SOR=1.025	GT:AD:DP:GQ:PL	0/1:34,29:63:99:581,0,787
3R	21744793	.	G	T	552.77	.	AC=1;AF=0.500;AN=2;BaseQRankSum=1.526;ClippingRankSum=0.000;DP=58;ExcessHet=3.0103;FS=1.085;MLEAC=1;MLEAF=0.500;MQ=43.97;MQRankSum=-1.019;QD=9.70;ReadPosRankSum=-0.078;SOR=1.022	GT:AD:DP:GQ:PL	0/1:30,27:57:99:581,0,676
3R	21744897	.	A	G	756.77	.	AC=1;AF=0.500;AN=2;BaseQRankSum=-1.763;ClippingRankSum=0.000;DP=60;ExcessHet=3.0103;FS=0.000;MLEAC=1;MLEAF=0.500;MQ=43.97;MQRankSum=-0.841;QD=12.61;ReadPosRankSum=-1.155;SOR=0.776	GT:AD:DP:GQ:PL	0/1:26,34:60:99:785,0,568
3R	21744961	.	T	A	923.77	.	AC=1;AF=0.500;AN=2;BaseQRankSum=2.157;ClippingRankSum=0.000;DP=72;ExcessHet=3.0103;FS=0.000;MLEAC=1;MLEAF=0.500;MQ=43.97;MQRankSum=0.000;QD=13.01;ReadPosRankSum=0.475;SOR=0.804	GT:AD:DP:GQ:PL	0/1:31,40:71:99:952,0,676
3R	21745086	.	C	G	1050.77	.	AC=1;AF=0.500;AN=2;BaseQRankSum=-0.174;ClippingRankSum=0.000;DP=80;ExcessHet=3.0103;FS=1.887;MLEAC=1;MLEAF=0.500;MQ=43.93;MQRankSum=0.921;QD=13.13;ReadPosRankSum=0.258;SOR=0.450	GT:AD:DP:GQ:PL	0/1:33,47:80:99:1079,0,644
3R	21745165	.	C	A	928.77	.	AC=1;AF=0.500;AN=2;BaseQRankSum=-0.103;ClippingRankSum=0.000;DP=73;ExcessHet=3.0103;FS=1.992;MLEAC=1;MLEAF=0.500;MQ=43.92;MQRankSum=0.962;QD=12.90;ReadPosRankSum=0.379;SOR=0.893	GT:AD:DP:GQ:PL	0/1:29,43:72:99:957,0,635
3R	21745356	.	T	G	1197.77	.	AC=2;AF=1.00;AN=2;DP=45;ExcessHet=3.0103;FS=0.000;MLEAC=2;MLEAF=1.00;MQ=43.63;QD=26.62;SOR=0.829	GT:AD:DP:GQ:PL	1/1:0,45:45:99:1226,134,0
3R	21745637	.	G	C	1365.77	.	AC=2;AF=1.00;AN=2;DP=49;ExcessHet=3.0103;FS=0.000;MLEAC=2;MLEAF=1.00;MQ=44.00;QD=27.87;SOR=1.225	GT:AD:DP:GQ:PL	1/1:0,49:49:99:1394,147,0
3R	21745863	.	G	A	754.77	.	AC=1;AF=0.500;AN=2;BaseQRankSum=-1.496;ClippingRankSum=0.000;DP=71;ExcessHet=3.0103;FS=1.955;MLEAC=1;MLEAF=0.500;MQ=44.00;MQRankSum=0.000;QD=10.63;ReadPosRankSum=-0.185;SOR=0.671	GT:AD:DP:GQ:PL	0/1:35,36:71:99:783,0,782
3R	21745912	.	T	C	634.77	.	AC=1;AF=0.500;AN=2;BaseQRankSum=0.751;ClippingRankSum=0.000;DP=60;ExcessHet=3.0103;FS=0.990;MLEAC=1;MLEAF=0.500;MQ=44.00;MQRankSum=0.000;QD=10.58;ReadPosRankSum=-0.355;SOR=0.976	GT:AD:DP:GQ:PL	0/1:30,30:60:99:663,0,659
3R	21745988	.	G	T	654.77	.	AC=1;AF=0.500;AN=2;BaseQRankSum=0.675;ClippingRankSum=0.000;DP=55;ExcessHet=3.0103;FS=5.494;MLEAC=1;MLEAF=0.500;MQ=44.00;MQRankSum=0.000;QD=11.90;ReadPosRankSum=-0.702;SOR=0.754	GT:AD:DP:GQ:PL	0/1:25,30:55:99:683,0,892
3R	21746002	.	G	T	480.77	.	AC=1;AF=0.500;AN=2;BaseQRankSum=-2.218;ClippingRankSum=0.000;DP=55;ExcessHet=3.0103;FS=5.563;MLEAC=1;MLEAF=0.500;MQ=44.00;MQRankSum=0.000;QD=8.74;ReadPosRankSum=1.103;SOR=1.180	GT:AD:DP:GQ:PL	0/1:31,24:55:99:509,0,1196
3R	21746043	.	T	A	600.77	.	AC=1;AF=0.500;AN=2;BaseQRankSum=0.692;ClippingRankSum=0.000;DP=62;ExcessHet=3.0103;FS=0.940;MLEAC=1;MLEAF=0.500;MQ=44.00;MQRankSum=0.000;QD=9.69;ReadPosRankSum=1.110;SOR=0.826	GT:AD:DP:GQ:PL	0/1:32,30:62:99:629,0,664
3R	21746056	.	C	T	2195.77	.	AC=2;AF=1.00;AN=2;BaseQRankSum=0.804;ClippingRankSum=0.000;DP=66;ExcessHet=3.0103;FS=0.000;MLEAC=2;MLEAF=1.00;MQ=44.00;MQRankSum=0.000;QD=33.27;ReadPosRankSum=1.166;SOR=0.892	GT:AD:DP:GQ:PL	1/1:2,64:66:99:2224,162,0
3R	21746082	.	G	T	1797.77	.	AC=2;AF=1.00;AN=2;BaseQRankSum=0.149;ClippingRankSum=0.000;DP=70;ExcessHet=3.0103;FS=0.000;MLEAC=2;MLEAF=1.00;MQ=44.00;MQRankSum=0.000;QD=25.68;ReadPosRankSum=-0.892;SOR=1.098	GT:AD:DP:GQ:PL	1/1:2,68:70:99:1826,169,0
3R	21746171	.	A	T	1747.77	.	AC=2;AF=1.00;AN=2;DP=65;ExcessHet=3.0103;FS=0.000;MLEAC=2;MLEAF=1.00;MQ=44.00;QD=26.89;SOR=0.787	GT:AD:DP:GQ:PL	1/1:0,65:65:99:1776,194,0
3R	21746504	.	A	T	1261.77	.	AC=2;AF=1.00;AN=2;DP=47;ExcessHet=3.0103;FS=0.000;MLEAC=2;MLEAF=1.00;MQ=44.00;QD=26.85;SOR=1.251	GT:AD:DP:GQ:PL	1/1:0,47:47:99:1290,141,0
3R	21746675	.	G	A	274.77	.	AC=1;AF=0.500;AN=2;BaseQRankSum=0.360;ClippingRankSum=0.000;DP=40;ExcessHet=3.0103;FS=0.000;MLEAC=1;MLEAF=0.500;MQ=43.46;MQRankSum=0.583;QD=6.87;ReadPosRankSum=1.171;SOR=0.765	GT:AD:DP:GQ:PL	0/1:24,16:40:99:303,0,564
3R	21746697	.	C	T	568.77	.	AC=1;AF=0.500;AN=2;BaseQRankSum=-0.355;ClippingRankSum=0.000;DP=45;ExcessHet=3.0103;FS=0.000;MLEAC=1;MLEAF=0.500;MQ=42.90;MQRankSum=0.255;QD=12.64;ReadPosRankSum=-0.260;SOR=0.644	GT:AD:DP:GQ:PL	0/1:19,26:45:99:597,0,414
3R	21746801	.	G	A	425.77	.	AC=1;AF=0.500;AN=2;BaseQRankSum=1.628;ClippingRankSum=0.000;DP=53;ExcessHet=3.0103;FS=5.816;MLEAC=1;MLEAF=0.500;MQ=42.79;MQRankSum=-1.131;QD=8.19;ReadPosRankSum=0.135;SOR=0.563	GT:AD:DP:GQ:PL	0/1:30,22:52:99:454,0,658
3R	21746831	.	T	C	1633.77	.	AC=2;AF=1.00;AN=2;DP=60;ExcessHet=3.0103;FS=0.000;MLEAC=2;MLEAF=1.00;MQ=43.22;QD=27.23;SOR=0.906	GT:AD:DP:GQ:PL	1/1:0,60:60:99:1662,179,0
3R	21747053	.	T	C	520.77	.	AC=1;AF=0.500;AN=2;BaseQRankSum=-1.359;ClippingRankSum=0.000;DP=56;ExcessHet=3.0103;FS=0.000;MLEAC=1;MLEAF=0.500;MQ=43.97;MQRankSum=-0.939;QD=10.63;ReadPosRankSum=1.136;SOR=0.749	GT:AD:DP:GQ:PL	0/1:24,25:49:99:549,0,535
3R	21747083	.	T	C	1663.77	.	AC=2;AF=1.00;AN=2;DP=58;ExcessHet=3.0103;FS=0.000;MLEAC=2;MLEAF=1.00;MQ=43.97;QD=27.92;SOR=2.352	GT:AD:DP:GQ:PL	1/1:0,47:47:99:1692,141,0
3R	21747089	.	C	T	519.77	.	AC=1;AF=0.500;AN=2;BaseQRankSum=0.073;ClippingRankSum=0.000;DP=57;ExcessHet=3.0103;FS=0.000;MLEAC=1;MLEAF=0.500;MQ=43.97;MQRankSum=1.114;QD=11.55;ReadPosRankSum=2.090;SOR=0.619	GT:AD:DP:GQ:PL	0/1:21,24:45:99:548,0,459
3R	21747197	.	A	C	1040.77	.	AC=1;AF=0.500;AN=2;BaseQRankSum=-1.396;ClippingRankSum=0.000;DP=79;ExcessHet=3.0103;FS=5.957;MLEAC=1;MLEAF=0.500;MQ=44.00;MQRankSum=0.000;QD=13.17;ReadPosRankSum=0.326;SOR=0.691	GT:AD:DP:GQ:PL	0/1:32,47:79:99:1069,0,640
3R	21747257	.	T	G	2178.77	.	AC=2;AF=1.00;AN=2;DP=80;ExcessHet=3.0103;FS=0.000;MLEAC=2;MLEAF=1.00;MQ=43.95;QD=27.23;SOR=0.968	GT:AD:DP:GQ:PL	1/1:0,80:80:99:2207,239,0
3R	21747278	.	T	A	642.77	.	AC=1;AF=0.500;AN=2;BaseQRankSum=-1.992;ClippingRankSum=0.000;DP=77;ExcessHet=3.0103;FS=9.540;MLEAC=1;MLEAF=0.500;MQ=43.95;MQRankSum=-0.225;QD=8.35;ReadPosRankSum=1.138;SOR=1.420	GT:AD:DP:GQ:PL	0/1:45,32:77:99:671,0,1065
3R	21747332	.	G	A	2108.77	.	AC=2;AF=1.00;AN=2;DP=77;ExcessHet=3.0103;FS=0.000;MLEAC=2;MLEAF=1.00;MQ=43.92;QD=27.39;SOR=1.079	GT:AD:DP:GQ:PL	1/1:0,77:77:99:2137,229,0
3R	21747612	.	T	C	1281.77	.	AC=2;AF=1.00;AN=2;DP=47;ExcessHet=3.0103;FS=0.000;MLEAC=2;MLEAF=1.00;MQ=44.00;QD=27.27;SOR=0.735	GT:AD:DP:GQ:PL	1/1:0,47:47:99:1310,141,0
3R	21747711	.	A	G	505.77	.	AC=1;AF=0.500;AN=2;BaseQRankSum=0.274;ClippingRankSum=0.000;DP=47;ExcessHet=3.0103;FS=1.117;MLEAC=1;MLEAF=0.500;MQ=44.00;MQRankSum=0.000;QD=10.76;ReadPosRankSum=-0.401;SOR=0.646	GT:AD:DP:GQ:PL	0/1:24,23:47:99:534,0,545
3R	21747770	.	A	G	589.77	.	AC=1;AF=0.500;AN=2;BaseQRankSum=1.025;ClippingRankSum=0.000;DP=53;ExcessHet=3.0103;FS=3.824;MLEAC=1;MLEAF=0.500;MQ=44.00;MQRankSum=0.000;QD=11.13;ReadPosRankSum=-0.212;SOR=0.975	GT:AD:DP:GQ:PL	0/1:24,29:53:99:618,0,513
3R	21747918	.	G	A	561.77	.	AC=1;AF=0.500;AN=2;BaseQRankSum=-1.290;ClippingRankSum=0.000;DP=38;ExcessHet=3.0103;FS=0.000;MLEAC=1;MLEAF=0.500;MQ=43.95;MQRankSum=1.501;QD=15.18;ReadPosRankSum=0.221;SOR=0.631	GT:AD:DP:GQ:PL	0/1:12,25:37:99:590,0,230
3R	21748023	.	T	G	435.77	.	AC=1;AF=0.500;AN=2;BaseQRankSum=-2.191;ClippingRankSum=0.000;DP=57;ExcessHet=3.0103;FS=11.931;MLEAC=1;MLEAF=0.500;MQ=43.97;MQRankSum=-1.137;QD=7.65;ReadPosRankSum=-0.642;SOR=1.068	GT:AD:DP:GQ:PL	0/1:33,24:57:99:464,0,767
3R	21748131	.	C	T	785.77	.	AC=1;AF=0.500;AN=2;BaseQRankSum=1.700;ClippingRankSum=0.000;DP=57;ExcessHet=3.0103;FS=6.006;MLEAC=1;MLEAF=0.500;MQ=44.00;MQRankSum=0.000;QD=13.79;ReadPosRankSum=-1.009;SOR=0.214	GT:AD:DP:GQ:PL	0/1:22,35:57:99:814,0,430
3R	21748165	.	G	A	805.77	.	AC=1;AF=0.500;AN=2;BaseQRankSum=3.820;ClippingRankSum=0.000;DP=58;ExcessHet=3.0103;FS=7.664;MLEAC=1;MLEAF=0.500;MQ=44.00;MQRankSum=0.000;QD=13.89;ReadPosRankSum=0.283;SOR=1.754	GT:AD:DP:GQ:PL	0/1:36,22:58:99:834,0,1425
3R	21748167	.	T	C	805.77	.	AC=1;AF=0.500;AN=2;BaseQRankSum=-0.903;ClippingRankSum=0.000;DP=58;ExcessHet=3.0103;FS=10.253;MLEAC=1;MLEAF=0.500;MQ=44.00;MQRankSum=0.000;QD=13.89;ReadPosRankSum=0.211;SOR=2.115	GT:AD:DP:GQ:PL	0/1:36,22:58:99:834,0,1425
3R	21748309	.	T	C	776.77	.	AC=1;AF=0.500;AN=2;BaseQRankSum=-3.757;ClippingRankSum=0.000;DP=71;ExcessHet=3.0103;FS=17.505;MLEAC=1;MLEAF=0.500;MQ=43.96;MQRankSum=1.071;QD=10.94;ReadPosRankSum=-0.087;SOR=1.255	GT:AD:DP:GQ:PL	0/1:34,37:71:99:805,0,786
3R	21748622	.	G	GT	244.73	.	AC=1;AF=0.500;AN=2;BaseQRankSum=0.701;ClippingRankSum=0.000;DP=58;ExcessHet=3.0103;FS=12.940;MLEAC=1;MLEAF=0.500;MQ=43.97;MQRankSum=0.000;QD=4.80;ReadPosRankSum=-1.705;SOR=1.125	GT:AD:DP:GQ:PL	0/1:29,22:51:99:282,0,1004
3R	21748633	.	T	G	498.73	.	AC=1;AF=0.500;AN=2;BaseQRankSum=-2.918;ClippingRankSum=0.000;DP=58;ExcessHet=3.0103;FS=10.318;MLEAC=1;MLEAF=0.500;MQ=43.97;MQRankSum=0.929;QD=8.60;ReadPosRankSum=2.811;SOR=1.270	GT:AD:DP:GQ:PL	0/1:30,28:58:99:536,0,990
3R	21748711	.	G	A	960.77	.	AC=1;AF=0.500;AN=2;BaseQRankSum=-0.465;ClippingRankSum=0.000;DP=67;ExcessHet=3.0103;FS=4.940;MLEAC=1;MLEAF=0.500;MQ=43.97;MQRankSum=0.916;QD=14.56;ReadPosRankSum=0.297;SOR=0.314	GT:AD:DP:GQ:PL	0/1:37,29:66:99:989,0,1378
3R	21748720	.	T	A	2751.77	.	AC=2;AF=1.00;AN=2;DP=64;ExcessHet=3.0103;FS=0.000;MLEAC=2;MLEAF=1.00;MQ=44.00;QD=27.86;SOR=1.366	GT:AD:DP:GQ:PL	1/1:0,63:63:99:2780,190,0
3R	21748735	.	C	T	1322.77	.	AC=1;AF=0.500;AN=2;BaseQRankSum=0.474;ClippingRankSum=0.000;DP=61;ExcessHet=3.0103;FS=2.178;MLEAC=1;MLEAF=0.500;MQ=44.00;MQRankSum=0.000;QD=22.05;ReadPosRankSum=0.015;SOR=1.003	GT:AD:DP:GQ:PL	0/1:25,35:60:99:1351,0,918
3R	21748878	.	C	T	1781.77	.	AC=2;AF=1.00;AN=2;BaseQRankSum=0.937;ClippingRankSum=0.000;DP=66;ExcessHet=3.0103;FS=3.078;MLEAC=2;MLEAF=1.00;MQ=43.91;MQRankSum=-0.147;QD=27.41;ReadPosRankSum=1.232;SOR=0.321	GT:AD:DP:GQ:PL	1/1:1,64:65:99:1810,167,0
3R	21748909	.	A	G	3046.77	.	AC=2;AF=1.00;AN=2;BaseQRankSum=0.672;ClippingRankSum=0.000;DP=71;ExcessHet=3.0103;FS=0.000;MLEAC=2;MLEAF=1.00;MQ=43.89;MQRankSum=-0.183;QD=36.79;ReadPosRankSum=-0.268;SOR=0.272	GT:AD:DP:GQ:PL	1/1:1,70:71:99:3075,160,0
3R	21748912	.	C	T	962.77	.	AC=1;AF=0.500;AN=2;BaseQRankSum=0.518;ClippingRankSum=0.000;DP=72;ExcessHet=3.0103;FS=0.000;MLEAC=1;MLEAF=0.500;MQ=43.89;MQRankSum=0.420;QD=13.37;ReadPosRankSum=-0.609;SOR=0.634	GT:AD:DP:GQ:PL	0/1:29,43:72:99:991,0,818
3R	21748932	.	C	T	849.77	.	AC=1;AF=0.500;AN=2;BaseQRankSum=0.121;ClippingRankSum=0.000;DP=77;ExcessHet=3.0103;FS=1.934;MLEAC=1;MLEAF=0.500;MQ=43.90;MQRankSum=-0.448;QD=11.04;ReadPosRankSum=-0.303;SOR=0.946	GT:AD:DP:GQ:PL	0/1:47,30:77:99:878,0,1141
3R	21748950	.	A	G	898.77	.	AC=1;AF=0.500;AN=2;BaseQRankSum=-0.598;ClippingRankSum=0.000;DP=79;ExcessHet=3.0103;FS=3.064;MLEAC=1;MLEAF=0.500;MQ=43.93;MQRankSum=-0.920;QD=11.38;ReadPosRankSum=-1.059;SOR=0.870	GT:AD:DP:GQ:PL	0/1:47,32:79:99:927,0,1131
3R	21748977	.	C	T	1001.77	.	AC=1;AF=0.500;AN=2;BaseQRankSum=-1.159;ClippingRankSum=0.000;DP=84;ExcessHet=3.0103;FS=0.000;MLEAC=1;MLEAF=0.500;MQ=43.93;MQRankSum=-0.875;QD=11.93;ReadPosRankSum=-1.284;SOR=0.739	GT:AD:DP:GQ:PL	0/1:49,35:84:99:1030,0,1167
3R	21748980	.	C	A	3661.77	.	AC=2;AF=1.00;AN=2;BaseQRankSum=-0.345;ClippingRankSum=0.000;DP=83;ExcessHet=3.0103;FS=0.000;MLEAC=2;MLEAF=1.00;MQ=43.93;MQRankSum=-0.129;QD=30.91;ReadPosRankSum=0.271;SOR=0.264	GT:AD:DP:GQ:PL	1/1:1,82:83:99:3690,199,0
3R	21748982	.	A	T	3661.77	.	AC=2;AF=1.00;AN=2;BaseQRankSum=-0.273;ClippingRankSum=0.000;DP=85;ExcessHet=3.0103;FS=0.000;MLEAC=2;MLEAF=1.00;MQ=43.93;MQRankSum=-0.128;QD=33.80;ReadPosRankSum=0.224;SOR=0.286	GT:AD:DP:GQ:PL	1/1:1,84:85:99:3690,199,0
3R	21748999	.	A	AT	1086.73	.	AC=1;AF=0.500;AN=2;BaseQRankSum=-0.846;ClippingRankSum=0.000;DP=80;ExcessHet=3.0103;FS=0.000;MLEAC=1;MLEAF=0.500;MQ=43.93;MQRankSum=-0.728;QD=13.76;ReadPosRankSum=-0.950;SOR=0.793	GT:AD:DP:GQ:PL	0/1:43,36:79:99:1124,0,1206
3R	21749096	.	T	G	840.77	.	AC=1;AF=0.500;AN=2;BaseQRankSum=1.975;ClippingRankSum=0.000;DP=70;ExcessHet=3.0103;FS=0.000;MLEAC=1;MLEAF=0.500;MQ=43.92;MQRankSum=-1.596;QD=12.01;ReadPosRankSum=0.000;SOR=0.676	GT:AD:DP:GQ:PL	0/1:32,38:70:99:869,0,685
3R	21749112	.	A	G	899.77	.	AC=1;AF=0.500;AN=2;BaseQRankSum=1.574;ClippingRankSum=0.000;DP=68;ExcessHet=3.0103;FS=0.939;MLEAC=1;MLEAF=0.500;MQ=43.94;MQRankSum=-1.186;QD=13.43;ReadPosRankSum=-1.853;SOR=0.625	GT:AD:DP:GQ:PL	0/1:28,39:67:99:928,0,603
3R	21749131	.	T	C	726.77	.	AC=1;AF=0.500;AN=2;BaseQRankSum=-4.296;ClippingRankSum=0.000;DP=63;ExcessHet=3.0103;FS=0.979;MLEAC=1;MLEAF=0.500;MQ=43.94;MQRankSum=-1.229;QD=11.72;ReadPosRankSum=-1.448;SOR=0.917	GT:AD:DP:GQ:PL	0/1:27,35:62:99:755,0,599
3R	21749158	.	A	G	775.77	.	AC=1;AF=0.500;AN=2;BaseQRankSum=0.442;ClippingRankSum=0.000;DP=63;ExcessHet=3.0103;FS=2.148;MLEAC=1;MLEAF=0.500;MQ=43.94;MQRankSum=-1.189;QD=12.51;ReadPosRankSum=0.407;SOR=1.017	GT:AD:DP:GQ:PL	0/1:26,36:62:99:804,0,541
3R	21749215	.	G	A	843.77	.	AC=1;AF=0.500;AN=2;BaseQRankSum=2.097;ClippingRankSum=0.000;DP=62;ExcessHet=3.0103;FS=3.741;MLEAC=1;MLEAF=0.500;MQ=43.94;MQRankSum=-1.125;QD=13.83;ReadPosRankSum=0.403;SOR=0.342	GT:AD:DP:GQ:PL	0/1:24,37:61:99:872,0,491
3R	21749306	.	A	G	854.77	.	AC=1;AF=0.500;AN=2;BaseQRankSum=0.935;ClippingRankSum=0.000;DP=77;ExcessHet=3.0103;FS=0.000;MLEAC=1;MLEAF=0.500;MQ=44.00;MQRankSum=0.000;QD=11.10;ReadPosRankSum=-0.594;SOR=0.629	GT:AD:DP:GQ:PL	0/1:37,40:77:99:883,0,776
3R	21749393	.	A	T	520.77	.	AC=1;AF=0.500;AN=2;BaseQRankSum=2.810;ClippingRankSum=0.000;DP=63;ExcessHet=3.0103;FS=3.549;MLEAC=1;MLEAF=0.500;MQ=44.00;MQRankSum=0.000;QD=8.27;ReadPosRankSum=-0.867;SOR=1.191	GT:AD:DP:GQ:PL	0/1:37,26:63:99:549,0,809
3R	21749420	.	T	A	466.77	.	AC=1;AF=0.500;AN=2;BaseQRankSum=-2.479;ClippingRankSum=0.000;DP=59;ExcessHet=3.0103;FS=0.998;MLEAC=1;MLEAF=0.500;MQ=44.00;MQRankSum=0.000;QD=7.91;ReadPosRankSum=-0.151;SOR=0.673	GT:AD:DP:GQ:PL	0/1:34,25:59:99:495,0,771
3R	21749487	.	G	A	1040.77	.	AC=1;AF=0.500;AN=2;BaseQRankSum=-0.416;ClippingRankSum=0.000;DP=67;ExcessHet=3.0103;FS=0.000;MLEAC=1;MLEAF=0.500;MQ=43.85;MQRankSum=1.383;QD=16.01;ReadPosRankSum=0.918;SOR=0.756	GT:AD:DP:GQ:PL	0/1:34,31:65:99:1069,0,1341
3R	21749504	.	T	C	896.77	.	AC=1;AF=0.500;AN=2;BaseQRankSum=0.959;ClippingRankSum=0.000;DP=62;ExcessHet=3.0103;FS=5.212;MLEAC=1;MLEAF=0.500;MQ=43.76;MQRankSum=1.805;QD=15.46;ReadPosRankSum=1.161;SOR=1.038	GT:AD:DP:GQ:PL	0/1:33,25:58:99:925,0,1315
3R	21750019	.	A	C	394.77	.	AC=1;AF=0.500;AN=2;BaseQRankSum=-1.765;ClippingRankSum=0.000;DP=44;ExcessHet=3.0103;FS=10.037;MLEAC=1;MLEAF=0.500;MQ=43.83;MQRankSum=1.053;QD=10.39;ReadPosRankSum=-0.038;SOR=0.662	GT:AD:DP:GQ:PL	0/1:19,19:38:99:423,0,432
3R	21750112	.	T	C	434.77	.	AC=1;AF=0.500;AN=2;BaseQRankSum=-1.322;ClippingRankSum=0.000;DP=54;ExcessHet=3.0103;FS=2.471;MLEAC=1;MLEAF=0.500;MQ=43.87;MQRankSum=1.001;QD=9.06;ReadPosRankSum=-0.630;SOR=1.106	GT:AD:DP:GQ:PL	0/1:25,23:48:99:463,0,531
3R	21750160	.	T	C	428.77	.	AC=1;AF=0.500;AN=2;BaseQRankSum=2.828;ClippingRankSum=0.000;DP=45;ExcessHet=3.0103;FS=1.192;MLEAC=1;MLEAF=0.500;MQ=44.00;MQRankSum=0.000;QD=9.97;ReadPosRankSum=2.169;SOR=1.022	GT:AD:DP:GQ:PL	0/1:23,20:43:99:457,0,504
3R	21750167	.	T	A	1512.77	.	AC=2;AF=1.00;AN=2;DP=45;ExcessHet=3.0103;FS=0.000;MLEAC=2;MLEAF=1.00;MQ=44.00;QD=23.72;SOR=0.836	GT:AD:DP:GQ:PL	1/1:0,43:43:99:1541,129,0
3R	21750193	.	C	T	479.77	.	AC=1;AF=0.500;AN=2;BaseQRankSum=1.977;ClippingRankSum=0.000;DP=48;ExcessHet=3.0103;FS=2.488;MLEAC=1;MLEAF=0.500;MQ=43.96;MQRankSum=-0.979;QD=10.21;ReadPosRankSum=1.522;SOR=0.856	GT:AD:DP:GQ:PL	0/1:24,23:47:99:508,0,544
3R	21750208	.	A	G	461.77	.	AC=1;AF=0.500;AN=2;BaseQRankSum=-3.107;ClippingRankSum=0.000;DP=45;ExcessHet=3.0103;FS=4.246;MLEAC=1;MLEAF=0.500;MQ=43.96;MQRankSum=-0.978;QD=10.26;ReadPosRankSum=1.170;SOR=0.947	GT:AD:DP:GQ:PL	0/1:23,22:45:99:490,0,551
3R	21750270	.	A	G	1133.77	.	AC=2;AF=1.00;AN=2;DP=41;ExcessHet=3.0103;FS=0.000;MLEAC=2;MLEAF=1.00;MQ=44.00;QD=27.65;SOR=0.843	GT:AD:DP:GQ:PL	1/1:0,41:41:99:1162,123,0
3R	21750436	.	C	G	352.77	.	AC=1;AF=0.500;AN=2;BaseQRankSum=-0.029;ClippingRankSum=0.000;DP=53;ExcessHet=3.0103;FS=0.000;MLEAC=1;MLEAF=0.500;MQ=44.00;MQRankSum=0.000;QD=6.66;ReadPosRankSum=0.392;SOR=0.793	GT:AD:DP:GQ:PL	0/1:34,19:53:99:381,0,772
3R	21750449	.	C	T	791.77	.	AC=1;AF=0.500;AN=2;BaseQRankSum=-0.099;ClippingRankSum=0.000;DP=56;ExcessHet=3.0103;FS=0.000;MLEAC=1;MLEAF=0.500;MQ=44.00;MQRankSum=0.000;QD=14.14;ReadPosRankSum=0.684;SOR=0.661	GT:AD:DP:GQ:PL	0/1:21,35:56:99:820,0,430
3R	21750538	.	T	C	732.77	.	AC=1;AF=0.500;AN=2;BaseQRankSum=-1.464;ClippingRankSum=0.000;DP=56;ExcessHet=3.0103;FS=6.096;MLEAC=1;MLEAF=0.500;MQ=44.00;MQRankSum=0.000;QD=13.09;ReadPosRankSum=-1.104;SOR=0.202	GT:AD:DP:GQ:PL	0/1:23,33:56:99:761,0,495
3R	21750568	.	C	T	501.77	.	AC=1;AF=0.500;AN=2;BaseQRankSum=0.950;ClippingRankSum=0.000;DP=60;ExcessHet=3.0103;FS=7.449;MLEAC=1;MLEAF=0.500;MQ=44.00;MQRankSum=0.000;QD=8.36;ReadPosRankSum=0.122;SOR=1.792	GT:AD:DP:GQ:PL	0/1:34,26:60:99:530,0,747
3R	21750707	.	C	A	522.77	.	AC=1;AF=0.500;AN=2;BaseQRankSum=2.608;ClippingRankSum=0.000;DP=66;ExcessHet=3.0103;FS=0.000;MLEAC=1;MLEAF=0.500;MQ=44.00;MQRankSum=0.000;QD=7.92;ReadPosRankSum=0.807;SOR=0.602	GT:AD:DP:GQ:PL	0/1:40,26:66:99:551,0,908
3R	21750733	.	T	G	638.77	.	AC=1;AF=0.500;AN=2;BaseQRankSum=-1.610;ClippingRankSum=0.000;DP=63;ExcessHet=3.0103;FS=3.442;MLEAC=1;MLEAF=0.500;MQ=44.00;MQRankSum=0.000;QD=10.14;ReadPosRankSum=-2.329;SOR=0.860	GT:AD:DP:GQ:PL	0/1:33,30:63:99:667,0,736
3R	21750790	.	T	G	1248.77	.	AC=1;AF=0.500;AN=2;BaseQRankSum=-0.707;ClippingRankSum=0.000;DP=74;ExcessHet=3.0103;FS=4.577;MLEAC=1;MLEAF=0.500;MQ=44.00;MQRankSum=0.000;QD=16.88;ReadPosRankSum=-0.605;SOR=0.321	GT:AD:DP:GQ:PL	0/1:40,34:74:99:1277,0,1760
3R	21750798	.	C	G	1214.77	.	AC=1;AF=0.500;AN=2;BaseQRankSum=1.664;ClippingRankSum=0.000;DP=74;ExcessHet=3.0103;FS=7.965;MLEAC=1;MLEAF=0.500;MQ=44.00;MQRankSum=0.000;QD=16.42;ReadPosRankSum=0.562;SOR=0.566	GT:AD:DP:GQ:PL	0/1:41,33:74:99:1243,0,1827
3R	21750926	.	A	G	547.77	.	AC=1;AF=0.500;AN=2;BaseQRankSum=-0.814;ClippingRankSum=0.000;DP=59;ExcessHet=3.0103;FS=0.000;MLEAC=1;MLEAF=0.500;MQ=44.00;MQRankSum=0.000;QD=9.61;ReadPosRankSum=-0.048;SOR=0.639	GT:AD:DP:GQ:PL	0/1:30,27:57:99:576,0,680
3R	21751043	.	G	A	866.77	.	AC=1;AF=0.500;AN=2;BaseQRankSum=1.783;ClippingRankSum=0.000;DP=43;ExcessHet=3.0103;FS=0.000;MLEAC=1;MLEAF=0.500;MQ=43.65;MQRankSum=-0.469;QD=20.16;ReadPosRankSum=-0.263;SOR=0.754	GT:AD:DP:GQ:PL	0/1:20,23:43:99:895,0,973
3R	21751052	.	A	G	831.77	.	AC=1;AF=0.500;AN=2;BaseQRankSum=1.441;ClippingRankSum=0.000;DP=47;ExcessHet=3.0103;FS=0.000;MLEAC=1;MLEAF=0.500;MQ=43.60;MQRankSum=-0.088;QD=17.70;ReadPosRankSum=1.059;SOR=0.784	GT:AD:DP:GQ:PL	0/1:24,23:47:99:860,0,1040
3R	21751401	.	T	C	785.77	.	AC=1;AF=0.500;AN=2;BaseQRankSum=-3.011;ClippingRankSum=0.000;DP=72;ExcessHet=3.0103;FS=3.189;MLEAC=1;MLEAF=0.500;MQ=43.76;MQRankSum=0.677;QD=11.07;ReadPosRankSum=0.906;SOR=0.906	GT:AD:DP:GQ:PL	0/1:34,37:71:99:814,0,774
3R	21751425	.	A	G	652.77	.	AC=1;AF=0.500;AN=2;BaseQRankSum=2.692;ClippingRankSum=0.000;DP=66;ExcessHet=3.0103;FS=0.000;MLEAC=1;MLEAF=0.500;MQ=43.87;MQRankSum=0.569;QD=9.89;ReadPosRankSum=-0.185;SOR=0.693	GT:AD:DP:GQ:PL	0/1:34,32:66:99:681,0,713
3R	21751662	.	C	T	585.77	.	AC=1;AF=0.500;AN=2;BaseQRankSum=1.422;ClippingRankSum=0.000;DP=64;ExcessHet=3.0103;FS=5.038;MLEAC=1;MLEAF=0.500;MQ=44.00;MQRankSum=0.000;QD=9.15;ReadPosRankSum=-0.327;SOR=0.411	GT:AD:DP:GQ:PL	0/1:35,29:64:99:614,0,1294
3R	21751671	.	G	T	654.77	.	AC=1;AF=0.500;AN=2;BaseQRankSum=3.366;ClippingRankSum=0.000;DP=61;ExcessHet=3.0103;FS=9.078;MLEAC=1;MLEAF=0.500;MQ=44.00;MQRankSum=0.000;QD=10.73;ReadPosRankSum=1.168;SOR=1.468	GT:AD:DP:GQ:PL	0/1:31,30:61:99:683,0,1196
3R	21751680	.	T	C	669.77	.	AC=1;AF=0.500;AN=2;BaseQRankSum=0.784;ClippingRankSum=0.000;DP=66;ExcessHet=3.0103;FS=4.931;MLEAC=1;MLEAF=0.500;MQ=44.00;MQRankSum=0.000;QD=10.15;ReadPosRankSum=-0.740;SOR=0.385	GT:AD:DP:GQ:PL	0/1:33,33:66:99:698,0,1180
3R	21751694	.	T	A	1840.77	.	AC=2;AF=1.00;AN=2;DP=67;ExcessHet=3.0103;FS=0.000;MLEAC=2;MLEAF=1.00;MQ=44.00;QD=27.47;SOR=1.066	GT:AD:DP:GQ:PL	1/1:0,67:67:99:1869,200,0
3R	21751816	.	C	G	622.77	.	AC=1;AF=0.500;AN=2;BaseQRankSum=-2.290;ClippingRankSum=0.000;DP=65;ExcessHet=3.0103;FS=0.000;MLEAC=1;MLEAF=0.500;MQ=43.97;MQRankSum=-0.985;QD=9.58;ReadPosRankSum=0.722;SOR=0.760	GT:AD:DP:GQ:PL	0/1:33,32:65:99:651,0,739
3R	21751962	.	C	G	686.77	.	AC=1;AF=0.500;AN=2;BaseQRankSum=-0.619;ClippingRankSum=0.000;DP=68;ExcessHet=3.0103;FS=0.924;MLEAC=1;MLEAF=0.500;MQ=44.00;MQRankSum=0.000;QD=10.25;ReadPosRankSum=-0.519;SOR=0.873	GT:AD:DP:GQ:PL	0/1:33,34:67:99:715,0,701
3R	21752028	.	C	T	585.77	.	AC=1;AF=0.500;AN=2;BaseQRankSum=2.083;ClippingRankSum=0.000;DP=56;ExcessHet=3.0103;FS=3.662;MLEAC=1;MLEAF=0.500;MQ=44.00;MQRankSum=0.000;QD=10.46;ReadPosRankSum=0.345;SOR=1.210	GT:AD:DP:GQ:PL	0/1:29,27:56:99:614,0,641
3R	21752298	.	C	G	746.77	.	AC=1;AF=0.500;AN=2;BaseQRankSum=-1.249;ClippingRankSum=0.000;DP=55;ExcessHet=3.0103;FS=1.056;MLEAC=1;MLEAF=0.500;MQ=43.96;MQRankSum=-0.760;QD=13.83;ReadPosRankSum=0.795;SOR=0.551	GT:AD:DP:GQ:PL	0/1:21,33:54:99:775,0,436
3R	21752355	.	G	C	557.77	.	AC=1;AF=0.500;AN=2;BaseQRankSum=-1.218;ClippingRankSum=0.000;DP=61;ExcessHet=3.0103;FS=1.008;MLEAC=1;MLEAF=0.500;MQ=44.00;MQRankSum=0.000;QD=9.45;ReadPosRankSum=1.256;SOR=0.941	GT:AD:DP:GQ:PL	0/1:31,28:59:99:586,0,701
3R	21752488	.	C	A	465.77	.	AC=1;AF=0.500;AN=2;BaseQRankSum=-0.551;ClippingRankSum=0.000;DP=41;ExcessHet=3.0103;FS=9.020;MLEAC=1;MLEAF=0.500;MQ=43.86;MQRankSum=-0.387;QD=11.64;ReadPosRankSum=-2.045;SOR=0.811	GT:AD:DP:GQ:PL	0/1:18,22:40:99:494,0,386
3R	21752664	.	G	A	711.77	.	AC=1;AF=0.500;AN=2;BaseQRankSum=3.243;ClippingRankSum=0.000;DP=54;ExcessHet=3.0103;FS=5.683;MLEAC=1;MLEAF=0.500;MQ=43.93;MQRankSum=1.763;QD=13.69;ReadPosRankSum=0.313;SOR=0.617	GT:AD:DP:GQ:PL	0/1:21,31:52:99:740,0,423
3R	21752856	.	A	G	1333.77	.	AC=2;AF=1.00;AN=2;DP=48;ExcessHet=3.0103;FS=0.000;MLEAC=2;MLEAF=1.00;MQ=43.92;QD=27.79;SOR=0.866	GT:AD:DP:GQ:PL	1/1:0,48:48:99:1362,144,0
3R	21753117	.	C	T	583.77	.	AC=1;AF=0.500;AN=2;BaseQRankSum=0.642;ClippingRankSum=0.000;DP=65;ExcessHet=3.0103;FS=0.000;MLEAC=1;MLEAF=0.500;MQ=44.00;MQRankSum=0.000;QD=9.12;ReadPosRankSum=-1.163;SOR=0.748	GT:AD:DP:GQ:PL	0/1:35,29:64:99:612,0,777
3R	21753141	.	C	T	729.77	.	AC=1;AF=0.500;AN=2;BaseQRankSum=0.472;ClippingRankSum=0.000;DP=71;ExcessHet=3.0103;FS=0.907;MLEAC=1;MLEAF=0.500;MQ=44.00;MQRankSum=0.000;QD=10.28;ReadPosRankSum=-0.110;SOR=0.892	GT:AD:DP:GQ:PL	0/1:37,34:71:99:758,0,769
3R	21753261	.	G	A	678.77	.	AC=1;AF=0.500;AN=2;BaseQRankSum=1.450;ClippingRankSum=0.000;DP=58;ExcessHet=3.0103;FS=17.610;MLEAC=1;MLEAF=0.500;MQ=44.00;MQRankSum=0.000;QD=11.91;ReadPosRankSum=-0.768;SOR=1.461	GT:AD:DP:GQ:PL	0/1:26,31:57:99:707,0,538
3R	21754153	.	G	A	591.77	.	AC=1;AF=0.500;AN=2;BaseQRankSum=2.355;ClippingRankSum=0.000;DP=53;ExcessHet=3.0103;FS=23.828;MLEAC=1;MLEAF=0.500;MQ=43.72;MQRankSum=1.858;QD=11.38;ReadPosRankSum=-0.121;SOR=0.449	GT:AD:DP:GQ:PL	0/1:25,27:52:99:620,0,529
3R	21754301	.	C	G	956.77	.	AC=1;AF=0.500;AN=2;BaseQRankSum=1.922;ClippingRankSum=0.000;DP=59;ExcessHet=3.0103;FS=7.898;MLEAC=1;MLEAF=0.500;MQ=44.00;MQRankSum=0.000;QD=16.22;ReadPosRankSum=-0.933;SOR=0.933	GT:AD:DP:GQ:PL	0/1:19,40:59:99:985,0,308
3R	21754447	.	TAAAA	T	499.73	.	AC=1;AF=0.500;AN=2;BaseQRankSum=0.121;ClippingRankSum=0.000;DP=58;ExcessHet=3.0103;FS=2.607;MLEAC=1;MLEAF=0.500;MQ=43.58;MQRankSum=-2.010;QD=8.92;ReadPosRankSum=-1.779;SOR=0.321	GT:AD:DP:GQ:PL	0/1:40,16:56:99:537,0,1629
3R	21754454	.	GGAACAATCCT	G	570.73	.	AC=1;AF=0.500;AN=2;BaseQRankSum=-1.675;ClippingRankSum=0.000;DP=56;ExcessHet=3.0103;FS=4.259;MLEAC=1;MLEAF=0.500;MQ=43.56;MQRankSum=-2.154;QD=10.19;ReadPosRankSum=-1.646;SOR=0.527	GT:AD:DP:GQ:PL	0/1:41,15:56:99:608,0,1709
3R	21754467	.	TAAAAGTGAAAAAAAAAA	T	507.73	.	AC=1;AF=0.500;AN=2;BaseQRankSum=-0.401;ClippingRankSum=0.000;DP=55;ExcessHet=3.0103;FS=6.355;MLEAC=1;MLEAF=0.500;MQ=43.79;MQRankSum=-3.772;QD=9.23;ReadPosRankSum=-1.393;SOR=0.918	GT:AD:DP:GQ:PL	0/1:40,15:55:99:545,0,1673
3R	21754474	.	G	GA	446.73	.	AC=1;AF=0.500;AN=2;BaseQRankSum=2.361;ClippingRankSum=0.000;DP=51;ExcessHet=3.0103;FS=2.580;MLEAC=1;MLEAF=0.500;MQ=43.77;MQRankSum=3.026;QD=8.93;ReadPosRankSum=0.684;SOR=0.924	GT:AD:DP:GQ:PL	0/1:17,33:50:99:484,0,563
3R	21754485	.	CTTTAAATTACTAGACACGTACTAGCGATGCGATTAATTAAGTTTTT	C	435.73	.	AC=1;AF=0.500;AN=2;BaseQRankSum=-3.091;ClippingRankSum=0.000;DP=66;ExcessHet=3.0103;FS=4.153;MLEAC=1;MLEAF=0.500;MQ=43.82;MQRankSum=-4.236;QD=6.60;ReadPosRankSum=-1.342;SOR=1.003	GT:AD:DP:GQ:PL	0/1:51,15:66:99:473,0,2096
3R	21754565	.	A	T	828.77	.	AC=1;AF=0.500;AN=2;BaseQRankSum=-2.108;ClippingRankSum=0.000;DP=58;ExcessHet=3.0103;FS=9.995;MLEAC=1;MLEAF=0.500;MQ=43.87;MQRankSum=2.361;QD=14.29;ReadPosRankSum=2.024;SOR=0.855	GT:AD:DP:GQ:PL	0/1:21,37:58:99:857,0,416
3R	21755352	.	G	GTATC	1400.73	.	AC=1;AF=0.500;AN=2;BaseQRankSum=-1.735;ClippingRankSum=0.000;DP=63;ExcessHet=3.0103;FS=0.995;MLEAC=1;MLEAF=0.500;MQ=43.95;MQRankSum=-0.794;QD=23.74;ReadPosRankSum=-2.084;SOR=0.556	GT:AD:DP:GQ:PL	0/1:24,35:59:99:1438,0,900
3R	21755354	.	T	A	459.77	.	AC=1;AF=0.500;AN=2;BaseQRankSum=-1.555;ClippingRankSum=0.000;DP=62;ExcessHet=3.0103;FS=1.009;MLEAC=1;MLEAF=0.500;MQ=43.95;MQRankSum=0.851;QD=7.66;ReadPosRankSum=2.294;SOR=0.919	GT:AD:DP:GQ:PL	0/1:36,24:60:99:488,0,1440
3R	21755355	.	GT	G	1423.73	.	AC=1;AF=0.500;AN=2;BaseQRankSum=-1.635;ClippingRankSum=0.000;DP=60;ExcessHet=3.0103;FS=1.020;MLEAC=1;MLEAF=0.500;MQ=43.95;MQRankSum=-0.794;QD=24.13;ReadPosRankSum=-2.161;SOR=0.469	GT:AD:DP:GQ:PL	0/1:24,35:59:99:1461,0,923
3R	21755358	.	AT	A	1339.73	.	AC=1;AF=0.500;AN=2;BaseQRankSum=-1.230;ClippingRankSum=0.000;DP=60;ExcessHet=3.0103;FS=0.988;MLEAC=1;MLEAF=0.500;MQ=43.92;MQRankSum=0.241;QD=22.33;ReadPosRankSum=-1.601;SOR=0.538	GT:AD:DP:GQ:PL	0/1:25,35:60:99:1377,0,929
3R	21755594	.	T	C	679.77	.	AC=1;AF=0.500;AN=2;BaseQRankSum=-0.945;ClippingRankSum=0.000;DP=60;ExcessHet=3.0103;FS=0.000;MLEAC=1;MLEAF=0.500;MQ=43.90;MQRankSum=-1.491;QD=11.52;ReadPosRankSum=1.123;SOR=0.622	GT:AD:DP:GQ:PL	0/1:25,34:59:99:708,0,511
3R	21755897	.	G	C	531.77	.	AC=1;AF=0.500;AN=2;BaseQRankSum=-3.085;ClippingRankSum=0.000;DP=60;ExcessHet=3.0103;FS=7.085;MLEAC=1;MLEAF=0.500;MQ=44.00;MQRankSum=0.000;QD=8.86;ReadPosRankSum=-0.308;SOR=1.505	GT:AD:DP:GQ:PL	0/1:33,27:60:99:560,0,745
3R	21756419	.	A	T	841.77	.	AC=1;AF=0.500;AN=2;BaseQRankSum=3.519;ClippingRankSum=0.000;DP=80;ExcessHet=3.0103;FS=1.838;MLEAC=1;MLEAF=0.500;MQ=44.00;MQRankSum=0.000;QD=10.66;ReadPosRankSum=2.541;SOR=0.579	GT:AD:DP:GQ:PL	0/1:40,39:79:99:870,0,852
3R	21756589	.	C	G	544.77	.	AC=1;AF=0.500;AN=2;BaseQRankSum=0.784;ClippingRankSum=0.000;DP=57;ExcessHet=3.0103;FS=3.657;MLEAC=1;MLEAF=0.500;MQ=43.87;MQRankSum=-1.019;QD=9.56;ReadPosRankSum=-1.495;SOR=0.751	GT:AD:DP:GQ:PL	0/1:30,27:57:99:573,0,678
3R	21757126	.	C	T	1610.77	.	AC=2;AF=1.00;AN=2;DP=58;ExcessHet=3.0103;FS=0.000;MLEAC=2;MLEAF=1.00;MQ=43.97;QD=27.77;SOR=0.836	GT:AD:DP:GQ:PL	1/1:0,58:58:99:1639,174,0
3R	21757574	.	T	C	1999.77	.	AC=2;AF=1.00;AN=2;DP=71;ExcessHet=3.0103;FS=0.000;MLEAC=2;MLEAF=1.00;MQ=43.97;QD=28.57;SOR=1.085	GT:AD:DP:GQ:PL	1/1:0,70:70:99:2028,210,0
3R	21757604	.	C	T	723.77	.	AC=1;AF=0.500;AN=2;BaseQRankSum=-1.030;ClippingRankSum=0.000;DP=69;ExcessHet=3.0103;FS=2.050;MLEAC=1;MLEAF=0.500;MQ=43.94;MQRankSum=0.041;QD=10.49;ReadPosRankSum=0.349;SOR=0.438	GT:AD:DP:GQ:PL	0/1:34,35:69:99:752,0,750
3R	21757752	.	T	A	762.77	.	AC=1;AF=0.500;AN=2;BaseQRankSum=-0.166;ClippingRankSum=0.000;DP=73;ExcessHet=3.0103;FS=4.528;MLEAC=1;MLEAF=0.500;MQ=43.96;MQRankSum=-0.986;QD=10.45;ReadPosRankSum=0.033;SOR=0.753	GT:AD:DP:GQ:PL	0/1:37,36:73:99:791,0,842
3R	21757890	.	G	A	459.77	.	AC=1;AF=0.500;AN=2;BaseQRankSum=2.044;ClippingRankSum=0.000;DP=53;ExcessHet=3.0103;FS=2.418;MLEAC=1;MLEAF=0.500;MQ=44.00;MQRankSum=0.000;QD=8.84;ReadPosRankSum=0.385;SOR=1.151	GT:AD:DP:GQ:PL	0/1:30,22:52:99:488,0,688
3R	21758049	.	T	G	776.77	.	AC=1;AF=0.500;AN=2;BaseQRankSum=2.248;ClippingRankSum=0.000;DP=60;ExcessHet=3.0103;FS=3.626;MLEAC=1;MLEAF=0.500;MQ=44.00;MQRankSum=0.000;QD=12.95;ReadPosRankSum=0.325;SOR=1.103	GT:AD:DP:GQ:PL	0/1:25,35:60:99:805,0,508
3R	21758092	.	GT	G,GTT	757.73	.	AC=1,1;AF=0.500,0.500;AN=2;BaseQRankSum=2.225;ClippingRankSum=0.000;DP=66;ExcessHet=3.0103;FS=20.711;MLEAC=1,1;MLEAF=0.500,0.500;MQ=43.97;MQRankSum=-0.243;QD=12.84;ReadPosRankSum=0.861;SOR=1.184	GT:AD:DP:GQ:PL	1/2:5,37,17:59:99:795,257,432,605,0,902
3R	21758644	.	C	A	1468.77	.	AC=2;AF=1.00;AN=2;DP=52;ExcessHet=3.0103;FS=0.000;MLEAC=2;MLEAF=1.00;MQ=44.00;QD=28.25;SOR=0.853	GT:AD:DP:GQ:PL	1/1:0,52:52:99:1497,156,0
3R	21758827	.	T	C	1675.77	.	AC=2;AF=1.00;AN=2;DP=61;ExcessHet=3.0103;FS=0.000;MLEAC=2;MLEAF=1.00;MQ=44.00;QD=27.47;SOR=0.793	GT:AD:DP:GQ:PL	1/1:0,61:61:99:1704,183,0
3R	21758913	.	T	C	1241.77	.	AC=1;AF=0.500;AN=2;BaseQRankSum=0.000;ClippingRankSum=0.000;DP=67;ExcessHet=3.0103;FS=18.344;MLEAC=1;MLEAF=0.500;MQ=43.96;MQRankSum=1.015;QD=18.53;ReadPosRankSum=-0.966;SOR=1.385	GT:AD:DP:GQ:PL	0/1:34,33:67:99:1270,0,1302
3R	21758917	.	G	A	1205.77	.	AC=1;AF=0.500;AN=2;BaseQRankSum=-0.418;ClippingRankSum=0.000;DP=64;ExcessHet=3.0103;FS=22.569;MLEAC=1;MLEAF=0.500;MQ=43.95;MQRankSum=1.031;QD=18.84;ReadPosRankSum=-1.249;SOR=1.526	GT:AD:DP:GQ:PL	0/1:32,32:64:99:1234,0,1305
3R	21758995	.	C	T	532.77	.	AC=1;AF=0.500;AN=2;BaseQRankSum=2.499;ClippingRankSum=0.000;DP=52;ExcessHet=3.0103;FS=6.103;MLEAC=1;MLEAF=0.500;MQ=43.94;MQRankSum=1.001;QD=10.25;ReadPosRankSum=1.549;SOR=1.623	GT:AD:DP:GQ:PL	0/1:27,25:52:99:561,0,606
3R	21759090	.	C	G	389.77	.	AC=1;AF=0.500;AN=2;BaseQRankSum=0.079;ClippingRankSum=0.000;DP=41;ExcessHet=3.0103;FS=2.963;MLEAC=1;MLEAF=0.500;MQ=44.00;MQRankSum=0.000;QD=9.51;ReadPosRankSum=0.886;SOR=0.323	GT:AD:DP:GQ:PL	0/1:21,20:41:99:418,0,435
3R	21759237	.	G	A	631.77	.	AC=1;AF=0.500;AN=2;BaseQRankSum=1.473;ClippingRankSum=0.000;DP=32;ExcessHet=3.0103;FS=0.000;MLEAC=1;MLEAF=0.500;MQ=43.61;MQRankSum=0.296;QD=19.74;ReadPosRankSum=-0.762;SOR=0.914	GT:AD:DP:GQ:PL	0/1:15,17:32:99:660,0,677
3R	21759242	.	T	A	635.77	.	AC=1;AF=0.500;AN=2;BaseQRankSum=1.489;ClippingRankSum=0.000;DP=31;ExcessHet=3.0103;FS=3.180;MLEAC=1;MLEAF=0.500;MQ=43.60;MQRankSum=0.375;QD=20.51;ReadPosRankSum=-1.392;SOR=1.371	GT:AD:DP:GQ:PL	0/1:14,17:31:99:664,0,655
3R	21759337	.	T	C	439.77	.	AC=1;AF=0.500;AN=2;BaseQRankSum=-0.921;ClippingRankSum=0.000;DP=42;ExcessHet=3.0103;FS=0.000;MLEAC=1;MLEAF=0.500;MQ=43.36;MQRankSum=1.149;QD=10.73;ReadPosRankSum=0.794;SOR=0.743	GT:AD:DP:GQ:PL	0/1:19,22:41:99:468,0,400
3R	21759379	.	A	G	898.77	.	AC=1;AF=0.500;AN=2;BaseQRankSum=-0.228;ClippingRankSum=0.000;DP=53;ExcessHet=3.0103;FS=2.371;MLEAC=1;MLEAF=0.500;MQ=43.44;MQRankSum=0.175;QD=17.28;ReadPosRankSum=-0.559;SOR=0.928	GT:AD:DP:GQ:PL	0/1:26,26:52:99:927,0,974
3R	21759385	.	T	G	2303.77	.	AC=2;AF=1.00;AN=2;DP=53;ExcessHet=3.0103;FS=0.000;MLEAC=2;MLEAF=1.00;MQ=43.48;QD=28.08;SOR=0.770	GT:AD:DP:GQ:PL	1/1:0,52:52:99:2332,159,0
3R	21759392	.	T	A	2242.77	.	AC=2;AF=1.00;AN=2;DP=52;ExcessHet=3.0103;FS=0.000;MLEAC=2;MLEAF=1.00;MQ=43.47;QD=27.87;SOR=0.732	GT:AD:DP:GQ:PL	1/1:0,51:51:99:2271,156,0
3R	21759399	.	A	G	952.77	.	AC=1;AF=0.500;AN=2;BaseQRankSum=1.318;ClippingRankSum=0.000;DP=49;ExcessHet=3.0103;FS=2.379;MLEAC=1;MLEAF=0.500;MQ=43.53;MQRankSum=0.036;QD=19.85;ReadPosRankSum=1.033;SOR=0.575	GT:AD:DP:GQ:PL	0/1:23,25:48:99:981,0,891
3R	21759404	.	A	T	982.77	.	AC=1;AF=0.500;AN=2;BaseQRankSum=2.778;ClippingRankSum=0.000;DP=49;ExcessHet=3.0103;FS=1.121;MLEAC=1;MLEAF=0.500;MQ=43.53;MQRankSum=0.144;QD=20.47;ReadPosRankSum=0.497;SOR=0.717	GT:AD:DP:GQ:PL	0/1:22,26:48:99:1011,0,888
3R	21759447	.	T	C	343.77	.	AC=1;AF=0.500;AN=2;BaseQRankSum=-0.406;ClippingRankSum=0.000;DP=43;ExcessHet=3.0103;FS=1.222;MLEAC=1;MLEAF=0.500;MQ=43.84;MQRankSum=-0.808;QD=7.99;ReadPosRankSum=0.800;SOR=0.967	GT:AD:DP:GQ:PL	0/1:25,18:43:99:372,0,590
3R	21759461	.	C	T	1600.77	.	AC=2;AF=1.00;AN=2;DP=49;ExcessHet=3.0103;FS=0.000;MLEAC=2;MLEAF=1.00;MQ=43.86;QD=32.67;SOR=1.345	GT:AD:DP:GQ:PL	1/1:0,49:49:99:1629,147,0
3R	21759503	.	A	C	1646.77	.	AC=2;AF=1.00;AN=2;DP=45;ExcessHet=3.0103;FS=0.000;MLEAC=2;MLEAF=1.00;MQ=43.96;QD=29.87;SOR=1.559	GT:AD:DP:GQ:PL	1/1:0,45:45:99:1675,138,0
3R	21759536	.	C	T	993.77	.	AC=1;AF=0.500;AN=2;BaseQRankSum=0.641;ClippingRankSum=0.000;DP=52;ExcessHet=3.0103;FS=1.083;MLEAC=1;MLEAF=0.500;MQ=43.96;MQRankSum=-0.962;QD=19.11;ReadPosRankSum=0.129;SOR=0.443	GT:AD:DP:GQ:PL	0/1:26,26:52:99:1022,0,1015
3R	21759548	.	A	G	956.77	.	AC=1;AF=0.500;AN=2;BaseQRankSum=0.063;ClippingRankSum=0.000;DP=54;ExcessHet=3.0103;FS=3.855;MLEAC=1;MLEAF=0.500;MQ=43.96;MQRankSum=-0.963;QD=17.72;ReadPosRankSum=0.112;SOR=0.420	GT:AD:DP:GQ:PL	0/1:27,27:54:99:985,0,1018
3R	21759627	.	C	G	606.77	.	AC=1;AF=0.500;AN=2;BaseQRankSum=0.355;ClippingRankSum=0.000;DP=51;ExcessHet=3.0103;FS=4.035;MLEAC=1;MLEAF=0.500;MQ=43.96;MQRankSum=-0.867;QD=11.90;ReadPosRankSum=0.423;SOR=0.275	GT:AD:DP:GQ:PL	0/1:23,28:51:99:635,0,482
3R	21759752	.	A	T	505.77	.	AC=1;AF=0.500;AN=2;BaseQRankSum=-0.548;ClippingRankSum=0.000;DP=52;ExcessHet=3.0103;FS=3.937;MLEAC=1;MLEAF=0.500;MQ=43.94;MQRankSum=-1.001;QD=9.73;ReadPosRankSum=-1.422;SOR=1.292	GT:AD:DP:GQ:PL	0/1:27,25:52:99:534,0,594
3R	21759765	.	G	GTACGC	979.73	.	AC=1;AF=0.500;AN=2;BaseQRankSum=0.195;ClippingRankSum=0.000;DP=55;ExcessHet=3.0103;FS=3.900;MLEAC=1;MLEAF=0.500;MQ=43.95;MQRankSum=-1.059;QD=17.81;ReadPosRankSum=-1.074;SOR=1.414	GT:AD:DP:GQ:PL	0/1:30,25:55:99:1017,0,1511
3R	21759793	.	T	C	491.77	.	AC=1;AF=0.500;AN=2;BaseQRankSum=0.029;ClippingRankSum=0.000;DP=51;ExcessHet=3.0103;FS=0.000;MLEAC=1;MLEAF=0.500;MQ=43.94;MQRankSum=-1.021;QD=9.64;ReadPosRankSum=-0.793;SOR=0.801	GT:AD:DP:GQ:PL	0/1:27,24:51:99:520,0,608
3R	21759960	.	G	C	1330.77	.	AC=2;AF=1.00;AN=2;DP=51;ExcessHet=3.0103;FS=0.000;MLEAC=2;MLEAF=1.00;MQ=43.77;QD=26.62;SOR=0.773	GT:AD:DP:GQ:PL	1/1:0,50:50:99:1359,150,0
3R	21760046	.	A	G	2478.77	.	AC=2;AF=1.00;AN=2;DP=57;ExcessHet=3.0103;FS=0.000;MLEAC=2;MLEAF=1.00;MQ=43.79;QD=31.37;SOR=0.960	GT:AD:DP:GQ:PL	1/1:0,57:57:99:2507,175,0
3R	21760056	.	C	T	2567.77	.	AC=2;AF=1.00;AN=2;DP=59;ExcessHet=3.0103;FS=0.000;MLEAC=2;MLEAF=1.00;MQ=43.77;QD=32.91;SOR=0.726	GT:AD:DP:GQ:PL	1/1:0,59:59:99:2596,184,0
3R	21760076	.	T	A	1718.77	.	AC=2;AF=1.00;AN=2;DP=64;ExcessHet=3.0103;FS=0.000;MLEAC=2;MLEAF=1.00;MQ=43.79;QD=26.86;SOR=0.756	GT:AD:DP:GQ:PL	1/1:0,64:64:99:1747,191,0
3R	21760100	.	A	C	1770.77	.	AC=2;AF=1.00;AN=2;DP=64;ExcessHet=3.0103;FS=0.000;MLEAC=2;MLEAF=1.00;MQ=43.79;QD=28.11;SOR=0.859	GT:AD:DP:GQ:PL	1/1:0,63:63:99:1799,189,0
3R	21760154	.	A	C	1981.77	.	AC=2;AF=1.00;AN=2;DP=58;ExcessHet=3.0103;FS=0.000;MLEAC=2;MLEAF=1.00;MQ=43.80;QD=34.77;SOR=1.140	GT:AD:DP:GQ:PL	1/1:0,57:57:99:2010,171,0
3R	21760163	.	C	A	523.77	.	AC=1;AF=0.500;AN=2;BaseQRankSum=1.896;ClippingRankSum=0.000;DP=55;ExcessHet=3.0103;FS=3.961;MLEAC=1;MLEAF=0.500;MQ=43.82;MQRankSum=-1.555;QD=9.70;ReadPosRankSum=0.448;SOR=0.303	GT:AD:DP:GQ:PL	0/1:29,25:54:99:552,0,603
3R	21760283	.	A	T	1745.77	.	AC=2;AF=1.00;AN=2;DP=64;ExcessHet=3.0103;FS=0.000;MLEAC=2;MLEAF=1.00;MQ=43.91;QD=27.28;SOR=0.822	GT:AD:DP:GQ:PL	1/1:0,64:64:99:1774,191,0
3R	21760346	.	A	T	1957.77	.	AC=2;AF=1.00;AN=2;DP=73;ExcessHet=3.0103;FS=0.000;MLEAC=2;MLEAF=1.00;MQ=43.39;QD=26.82;SOR=0.963	GT:AD:DP:GQ:PL	1/1:0,73:73:99:1986,218,0
3R	21760375	.	A	C	2185.77	.	AC=2;AF=1.00;AN=2;DP=80;ExcessHet=3.0103;FS=0.000;MLEAC=2;MLEAF=1.00;MQ=43.35;QD=27.32;SOR=0.796	GT:AD:DP:GQ:PL	1/1:0,80:80:99:2214,240,0
3R	21760388	.	G	A	3807.77	.	AC=2;AF=1.00;AN=2;DP=85;ExcessHet=3.0103;FS=0.000;MLEAC=2;MLEAF=1.00;MQ=43.36;QD=31.18;SOR=0.922	GT:AD:DP:GQ:PL	1/1:0,85:85:99:3836,259,0
3R	21760391	.	T	A	3751.77	.	AC=2;AF=1.00;AN=2;DP=84;ExcessHet=3.0103;FS=0.000;MLEAC=2;MLEAF=1.00;MQ=43.36;QD=30.13;SOR=0.954	GT:AD:DP:GQ:PL	1/1:0,84:84:99:3780,253,0
3R	21760392	.	CATA	C	3813.73	.	AC=2;AF=1.00;AN=2;DP=84;ExcessHet=3.0103;FS=0.000;MLEAC=2;MLEAF=1.00;MQ=43.36;QD=27.81;SOR=0.954	GT:AD:DP:GQ:PL	1/1:0,84:84:99:3851,259,0
3R	21760399	.	TA	T	3768.73	.	AC=2;AF=1.00;AN=2;DP=85;ExcessHet=3.0103;FS=0.000;MLEAC=2;MLEAF=1.00;MQ=43.36;QD=27.71;SOR=0.979	GT:AD:DP:GQ:PL	1/1:0,85:85:99:3806,256,0
3R	21760412	.	G	A	3853.77	.	AC=2;AF=1.00;AN=2;DP=88;ExcessHet=3.0103;FS=0.000;MLEAC=2;MLEAF=1.00;MQ=43.39;QD=26.47;SOR=0.887	GT:AD:DP:GQ:PL	1/1:0,88:88:99:3882,271,0
3R	21760415	.	G	T	3744.77	.	AC=2;AF=1.00;AN=2;DP=86;ExcessHet=3.0103;FS=0.000;MLEAC=2;MLEAF=1.00;MQ=43.37;QD=33.66;SOR=0.892	GT:AD:DP:GQ:PL	1/1:0,86:86:99:3773,259,0
3R	21760435	.	A	C	2416.77	.	AC=2;AF=1.00;AN=2;DP=88;ExcessHet=3.0103;FS=0.000;MLEAC=2;MLEAF=1.00;MQ=43.62;QD=27.46;SOR=0.836	GT:AD:DP:GQ:PL	1/1:0,88:88:99:2445,263,0
3R	21760463	.	C	T	2229.77	.	AC=2;AF=1.00;AN=2;DP=83;ExcessHet=3.0103;FS=0.000;MLEAC=2;MLEAF=1.00;MQ=43.74;QD=26.86;SOR=0.872	GT:AD:DP:GQ:PL	1/1:0,83:83:99:2258,247,0
3R	21760604	.	A	G	1755.77	.	AC=2;AF=1.00;AN=2;BaseQRankSum=2.190;ClippingRankSum=0.000;DP=68;ExcessHet=3.0103;FS=0.000;MLEAC=2;MLEAF=1.00;MQ=43.97;MQRankSum=-0.088;QD=26.21;ReadPosRankSum=-0.888;SOR=0.787	GT:AD:DP:GQ:PL	1/1:2,65:67:99:1784,151,0
3R	21760646	.	C	G	841.77	.	AC=1;AF=0.500;AN=2;BaseQRankSum=3.177;ClippingRankSum=0.000;DP=74;ExcessHet=3.0103;FS=6.131;MLEAC=1;MLEAF=0.500;MQ=43.97;MQRankSum=-0.932;QD=11.53;ReadPosRankSum=-0.719;SOR=1.302	GT:AD:DP:GQ:PL	0/1:35,38:73:99:870,0,721
3R	21760766	.	T	C	612.77	.	AC=1;AF=0.500;AN=2;BaseQRankSum=1.004;ClippingRankSum=0.000;DP=79;ExcessHet=3.0103;FS=3.100;MLEAC=1;MLEAF=0.500;MQ=43.93;MQRankSum=1.425;QD=7.76;ReadPosRankSum=0.547;SOR=0.991	GT:AD:DP:GQ:PL	0/1:48,31:79:99:641,0,1089
3R	21760880	.	A	G	637.77	.	AC=1;AF=0.500;AN=2;BaseQRankSum=-1.040;ClippingRankSum=0.000;DP=60;ExcessHet=3.0103;FS=0.972;MLEAC=1;MLEAF=0.500;MQ=43.57;MQRankSum=-0.309;QD=10.63;ReadPosRankSum=-0.582;SOR=0.554	GT:AD:DP:GQ:PL	0/1:28,32:60:99:666,0,621
3R	21761072	.	G	A	381.77	.	AC=1;AF=0.500;AN=2;BaseQRankSum=0.598;ClippingRankSum=0.000;DP=44;ExcessHet=3.0103;FS=0.000;MLEAC=1;MLEAF=0.500;MQ=42.99;MQRankSum=-0.185;QD=8.68;ReadPosRankSum=1.042;SOR=0.649	GT:AD:DP:GQ:PL	0/1:25,19:44:99:410,0,550
3R	21761098	.	A	G	500.77	.	AC=1;AF=0.500;AN=2;BaseQRankSum=1.860;ClippingRankSum=0.000;DP=41;ExcessHet=3.0103;FS=0.000;MLEAC=1;MLEAF=0.500;MQ=42.74;MQRankSum=0.508;QD=12.21;ReadPosRankSum=0.245;SOR=0.650	GT:AD:DP:GQ:PL	0/1:18,23:41:99:529,0,360
3R	21768546	.	C	A	50.77	.	AC=1;AF=0.500;AN=2;BaseQRankSum=0.481;ClippingRankSum=0.000;DP=11;ExcessHet=3.0103;FS=0.000;MLEAC=1;MLEAF=0.500;MQ=41.55;MQRankSum=-0.349;QD=4.62;ReadPosRankSum=0.723;SOR=0.495	GT:AD:DP:GQ:PL	0/1:7,4:11:79:79,0,160
3R	21768589	.	GT	G	502.73	.	AC=1;AF=0.500;AN=2;BaseQRankSum=0.081;ClippingRankSum=0.000;DP=28;ExcessHet=3.0103;FS=5.988;MLEAC=1;MLEAF=0.500;MQ=42.16;MQRankSum=0.320;QD=17.95;ReadPosRankSum=0.907;SOR=1.293	GT:AD:DP:GQ:PL	0/1:16,12:28:99:540,0,630
3R	21768593	.	ACGTTC	A	502.73	.	AC=1;AF=0.500;AN=2;BaseQRankSum=1.245;ClippingRankSum=0.000;DP=30;ExcessHet=3.0103;FS=5.649;MLEAC=1;MLEAF=0.500;MQ=42.03;MQRankSum=0.077;QD=16.76;ReadPosRankSum=0.291;SOR=1.158	GT:AD:DP:GQ:PL	0/1:16,14:30:99:540,0,630
3R	21768842	.	G	T	1549.77	.	AC=1;AF=0.500;AN=2;BaseQRankSum=2.082;ClippingRankSum=0.000;DP=59;ExcessHet=3.0103;FS=18.962;MLEAC=1;MLEAF=0.500;MQ=43.87;MQRankSum=1.220;QD=26.27;ReadPosRankSum=0.729;SOR=0.949	GT:AD:DP:GQ:PL	0/1:20,39:59:99:1578,0,946
3R	21768852	.	G	A	1603.77	.	AC=1;AF=0.500;AN=2;BaseQRankSum=3.536;ClippingRankSum=0.000;DP=62;ExcessHet=3.0103;FS=14.771;MLEAC=1;MLEAF=0.500;MQ=43.87;MQRankSum=1.220;QD=25.87;ReadPosRankSum=-0.312;SOR=0.752	GT:AD:DP:GQ:PL	0/1:21,41:62:99:1632,0,944
3R	21768937	.	A	C	3128.77	.	AC=2;AF=1.00;AN=2;DP=70;ExcessHet=3.0103;FS=0.000;MLEAC=2;MLEAF=1.00;MQ=44.00;QD=34.14;SOR=0.750	GT:AD:DP:GQ:PL	1/1:0,70:70:99:3157,217,0
3R	21768945	.	C	A	3127.77	.	AC=2;AF=1.00;AN=2;DP=71;ExcessHet=3.0103;FS=0.000;MLEAC=2;MLEAF=1.00;MQ=44.00;QD=31.29;SOR=0.721	GT:AD:DP:GQ:PL	1/1:0,71:71:99:3156,217,0
3R	21768988	.	G	C	564.77	.	AC=1;AF=0.500;AN=2;BaseQRankSum=-0.477;ClippingRankSum=0.000;DP=67;ExcessHet=3.0103;FS=6.477;MLEAC=1;MLEAF=0.500;MQ=44.00;MQRankSum=0.000;QD=8.43;ReadPosRankSum=0.337;SOR=1.359	GT:AD:DP:GQ:PL	0/1:39,28:67:99:593,0,890
3R	21769003	.	C	T	872.77	.	AC=1;AF=0.500;AN=2;BaseQRankSum=0.799;ClippingRankSum=0.000;DP=67;ExcessHet=3.0103;FS=3.371;MLEAC=1;MLEAF=0.500;MQ=44.00;MQRankSum=0.000;QD=13.03;ReadPosRankSum=-0.623;SOR=0.655	GT:AD:DP:GQ:PL	0/1:28,39:67:99:901,0,560
3R	21769014	.	CG	C	3011.73	.	AC=2;AF=1.00;AN=2;DP=68;ExcessHet=3.0103;FS=0.000;MLEAC=2;MLEAF=1.00;MQ=44.00;QD=27.86;SOR=0.784	GT:AD:DP:GQ:PL	1/1:0,67:67:99:3049,205,0
3R	21769019	.	C	T	3059.77	.	AC=2;AF=1.00;AN=2;DP=69;ExcessHet=3.0103;FS=0.000;MLEAC=2;MLEAF=1.00;MQ=44.00;QD=32.87;SOR=0.781	GT:AD:DP:GQ:PL	1/1:0,69:69:99:3088,208,0
3R	21769070	.	A	G	812.77	.	AC=1;AF=0.500;AN=2;BaseQRankSum=-0.675;ClippingRankSum=0.000;DP=68;ExcessHet=3.0103;FS=0.930;MLEAC=1;MLEAF=0.500;MQ=44.00;MQRankSum=0.000;QD=11.95;ReadPosRankSum=1.289;SOR=0.914	GT:AD:DP:GQ:PL	0/1:30,38:68:99:841,0,660
3R	21769133	.	G	A	668.77	.	AC=1;AF=0.500;AN=2;BaseQRankSum=-3.410;ClippingRankSum=0.000;DP=62;ExcessHet=3.0103;FS=2.155;MLEAC=1;MLEAF=0.500;MQ=44.00;MQRankSum=0.000;QD=10.79;ReadPosRankSum=-0.848;SOR=1.091	GT:AD:DP:GQ:PL	0/1:29,33:62:99:697,0,1131
3R	21769140	.	A	C	637.77	.	AC=1;AF=0.500;AN=2;BaseQRankSum=-1.291;ClippingRankSum=0.000;DP=64;ExcessHet=3.0103;FS=3.468;MLEAC=1;MLEAF=0.500;MQ=44.00;MQRankSum=0.000;QD=9.97;ReadPosRankSum=0.936;SOR=0.340	GT:AD:DP:GQ:PL	0/1:34,30:64:99:666,0,1274
3R	21769169	.	T	G	572.77	.	AC=1;AF=0.500;AN=2;BaseQRankSum=2.983;ClippingRankSum=0.000;DP=59;ExcessHet=3.0103;FS=5.188;MLEAC=1;MLEAF=0.500;MQ=44.00;MQRankSum=0.000;QD=9.71;ReadPosRankSum=-0.235;SOR=0.426	GT:AD:DP:GQ:PL	0/1:32,27:59:99:601,0,697
3R	21769496	.	T	A	274.77	.	AC=1;AF=0.500;AN=2;BaseQRankSum=1.742;ClippingRankSum=0.000;DP=39;ExcessHet=3.0103;FS=1.378;MLEAC=1;MLEAF=0.500;MQ=44.00;MQRankSum=0.000;QD=7.23;ReadPosRankSum=1.413;SOR=0.373	GT:AD:DP:GQ:PL	0/1:23,15:38:99:303,0,538
3R	21769842	.	C	T	1833.77	.	AC=2;AF=1.00;AN=2;DP=66;ExcessHet=3.0103;FS=0.000;MLEAC=2;MLEAF=1.00;MQ=44.00;QD=28.21;SOR=0.723	GT:AD:DP:GQ:PL	1/1:0,65:65:99:1862,197,0
3R	21770283	.	A	T	636.77	.	AC=1;AF=0.500;AN=2;BaseQRankSum=-0.732;ClippingRankSum=0.000;DP=52;ExcessHet=3.0103;FS=7.905;MLEAC=1;MLEAF=0.500;MQ=44.00;MQRankSum=0.000;QD=12.25;ReadPosRankSum=-0.713;SOR=1.082	GT:AD:DP:GQ:PL	0/1:23,29:52:99:665,0,499
3R	21770302	.	A	C	589.77	.	AC=1;AF=0.500;AN=2;BaseQRankSum=-1.160;ClippingRankSum=0.000;DP=53;ExcessHet=3.0103;FS=5.667;MLEAC=1;MLEAF=0.500;MQ=44.00;MQRankSum=0.000;QD=11.13;ReadPosRankSum=0.000;SOR=0.502	GT:AD:DP:GQ:PL	0/1:25,28:53:99:618,0,555
3R	21770316	.	G	A	461.77	.	AC=1;AF=0.500;AN=2;BaseQRankSum=2.038;ClippingRankSum=0.000;DP=53;ExcessHet=3.0103;FS=5.752;MLEAC=1;MLEAF=0.500;MQ=44.00;MQRankSum=0.000;QD=8.71;ReadPosRankSum=0.137;SOR=1.371	GT:AD:DP:GQ:PL	0/1:30,23:53:99:490,0,645
3R	21770387	.	G	T	563.77	.	AC=1;AF=0.500;AN=2;BaseQRankSum=0.819;ClippingRankSum=0.000;DP=51;ExcessHet=3.0103;FS=5.738;MLEAC=1;MLEAF=0.500;MQ=44.00;MQRankSum=0.000;QD=11.05;ReadPosRankSum=-0.240;SOR=0.811	GT:AD:DP:GQ:PL	0/1:25,26:51:99:592,0,554
3R	21770649	.	T	G	1436.77	.	AC=2;AF=1.00;AN=2;DP=53;ExcessHet=3.0103;FS=0.000;MLEAC=2;MLEAF=1.00;MQ=44.00;QD=27.11;SOR=1.287	GT:AD:DP:GQ:PL	1/1:0,53:53:99:1465,159,0
3R	21770688	.	G	A	452.77	.	AC=1;AF=0.500;AN=2;BaseQRankSum=0.251;ClippingRankSum=0.000;DP=53;ExcessHet=3.0103;FS=1.092;MLEAC=1;MLEAF=0.500;MQ=44.00;MQRankSum=0.000;QD=8.54;ReadPosRankSum=0.373;SOR=0.459	GT:AD:DP:GQ:PL	0/1:30,23:53:99:481,0,660
3R	21770700	.	G	A	559.77	.	AC=1;AF=0.500;AN=2;BaseQRankSum=-2.396;ClippingRankSum=0.000;DP=51;ExcessHet=3.0103;FS=1.070;MLEAC=1;MLEAF=0.500;MQ=44.00;MQRankSum=0.000;QD=10.98;ReadPosRankSum=0.520;SOR=0.906	GT:AD:DP:GQ:PL	0/1:24,27:51:99:588,0,524
3R	21771021	.	C	T	519.77	.	AC=1;AF=0.500;AN=2;BaseQRankSum=2.134;ClippingRankSum=0.000;DP=43;ExcessHet=3.0103;FS=1.177;MLEAC=1;MLEAF=0.500;MQ=44.00;MQRankSum=0.000;QD=12.09;ReadPosRankSum=0.774;SOR=0.783	GT:AD:DP:GQ:PL	0/1:19,24:43:99:548,0,380
3R	21771069	.	G	C	400.77	.	AC=1;AF=0.500;AN=2;BaseQRankSum=-0.546;ClippingRankSum=0.000;DP=42;ExcessHet=3.0103;FS=2.694;MLEAC=1;MLEAF=0.500;MQ=44.00;MQRankSum=0.000;QD=9.54;ReadPosRankSum=0.412;SOR=0.825	GT:AD:DP:GQ:PL	0/1:21,21:42:99:429,0,464
3R	21771096	.	G	T	451.77	.	AC=1;AF=0.500;AN=2;BaseQRankSum=2.716;ClippingRankSum=0.000;DP=41;ExcessHet=3.0103;FS=1.216;MLEAC=1;MLEAF=0.500;MQ=43.95;MQRankSum=1.073;QD=11.02;ReadPosRankSum=-1.435;SOR=0.451	GT:AD:DP:GQ:PL	0/1:20,21:41:99:480,0,421
3R	21771313	.	G	A	1180.77	.	AC=2;AF=1.00;AN=2;DP=45;ExcessHet=3.0103;FS=0.000;MLEAC=2;MLEAF=1.00;MQ=43.24;QD=26.84;SOR=1.230	GT:AD:DP:GQ:PL	1/1:0,44:44:99:1209,131,0
3R	21771325	.	G	A	885.77	.	AC=2;AF=1.00;AN=2;DP=36;ExcessHet=3.0103;FS=0.000;MLEAC=2;MLEAF=1.00;MQ=43.05;QD=25.31;SOR=1.308	GT:AD:DP:GQ:PL	1/1:0,35:35:99:914,104,0
3R	21771477	.	T	C	470.77	.	AC=1;AF=0.500;AN=2;BaseQRankSum=-1.083;ClippingRankSum=0.000;DP=58;ExcessHet=3.0103;FS=2.319;MLEAC=1;MLEAF=0.500;MQ=41.52;MQRankSum=-0.089;QD=8.12;ReadPosRankSum=-0.435;SOR=0.361	GT:AD:DP:GQ:PL	0/1:34,24:58:99:499,0,776
3R	21771499	.	ATGC	A	660.73	.	AC=1;AF=0.500;AN=2;BaseQRankSum=0.396;ClippingRankSum=0.000;DP=57;ExcessHet=3.0103;FS=0.000;MLEAC=1;MLEAF=0.500;MQ=40.52;MQRankSum=-0.665;QD=13.48;ReadPosRankSum=-1.374;SOR=0.606	GT:AD:DP:GQ:PL	0/1:29,20:49:99:698,0,1080
3R	21771577	.	T	G	499.77	.	AC=1;AF=0.500;AN=2;BaseQRankSum=-0.954;ClippingRankSum=0.000;DP=59;ExcessHet=3.0103;FS=0.000;MLEAC=1;MLEAF=0.500;MQ=40.03;MQRankSum=0.077;QD=8.47;ReadPosRankSum=0.651;SOR=0.582	GT:AD:DP:GQ:PL	0/1:33,26:59:99:528,0,739
3R	21771633	.	G	A	704.77	.	AC=1;AF=0.500;AN=2;BaseQRankSum=-0.863;ClippingRankSum=0.000;DP=44;ExcessHet=3.0103;FS=1.192;MLEAC=1;MLEAF=0.500;MQ=40.19;MQRankSum=0.203;QD=16.02;ReadPosRankSum=1.627;SOR=0.446	GT:AD:DP:GQ:PL	0/1:24,20:44:99:733,0,860
3R	21771658	.	C	G	904.77	.	AC=1;AF=0.500;AN=2;BaseQRankSum=-1.037;ClippingRankSum=0.000;DP=47;ExcessHet=3.0103;FS=2.488;MLEAC=1;MLEAF=0.500;MQ=41.56;MQRankSum=0.373;QD=19.25;ReadPosRankSum=1.043;SOR=0.856	GT:AD:DP:GQ:PL	0/1:24,23:47:99:933,0,968
3R	21771683	.	G	A	990.77	.	AC=1;AF=0.500;AN=2;BaseQRankSum=0.350;ClippingRankSum=0.000;DP=50;ExcessHet=3.0103;FS=2.447;MLEAC=1;MLEAF=0.500;MQ=42.07;MQRankSum=0.168;QD=19.82;ReadPosRankSum=-1.389;SOR=1.220	GT:AD:DP:GQ:PL	0/1:24,26:50:99:1019,0,929
3R	21771703	.	G	A	1029.77	.	AC=1;AF=0.500;AN=2;BaseQRankSum=1.724;ClippingRankSum=0.000;DP=51;ExcessHet=3.0103;FS=7.826;MLEAC=1;MLEAF=0.500;MQ=42.95;MQRankSum=2.123;QD=20.19;ReadPosRankSum=-1.207;SOR=1.051	GT:AD:DP:GQ:PL	0/1:25,26:51:99:1058,0,968
3R	21771713	.	G	C	1888.77	.	AC=2;AF=1.00;AN=2;DP=51;ExcessHet=3.0103;FS=0.000;MLEAC=2;MLEAF=1.00;MQ=42.95;QD=34.21;SOR=0.900	GT:AD:DP:GQ:PL	1/1:0,51:51:99:1917,156,0
3R	21771716	.	C	T	987.77	.	AC=1;AF=0.500;AN=2;BaseQRankSum=-2.514;ClippingRankSum=0.000;DP=48;ExcessHet=3.0103;FS=4.168;MLEAC=1;MLEAF=0.500;MQ=42.88;MQRankSum=2.175;QD=20.58;ReadPosRankSum=-1.146;SOR=1.320	GT:AD:DP:GQ:PL	0/1:23,25:48:99:1016,0,971
3R	21771731	.	T	A	857.77	.	AC=1;AF=0.500;AN=2;BaseQRankSum=-1.565;ClippingRankSum=0.000;DP=48;ExcessHet=3.0103;FS=2.551;MLEAC=1;MLEAF=0.500;MQ=42.88;MQRankSum=2.003;QD=17.87;ReadPosRankSum=0.582;SOR=1.142	GT:AD:DP:GQ:PL	0/1:25,23:48:99:886,0,977
3R	21771766	.	C	T	511.77	.	AC=1;AF=0.500;AN=2;BaseQRankSum=-2.655;ClippingRankSum=0.000;DP=50;ExcessHet=3.0103;FS=6.645;MLEAC=1;MLEAF=0.500;MQ=42.93;MQRankSum=2.083;QD=10.24;ReadPosRankSum=0.583;SOR=1.915	GT:AD:DP:GQ:PL	0/1:25,25:50:99:540,0,568
3R	21771772	.	C	T	1752.77	.	AC=2;AF=1.00;AN=2;DP=49;ExcessHet=3.0103;FS=0.000;MLEAC=2;MLEAF=1.00;MQ=42.91;QD=35.44;SOR=1.755	GT:AD:DP:GQ:PL	1/1:0,49:49:99:1781,147,0
3R	21771891	.	T	C	533.77	.	AC=1;AF=0.500;AN=2;BaseQRankSum=0.992;ClippingRankSum=0.000;DP=51;ExcessHet=3.0103;FS=2.425;MLEAC=1;MLEAF=0.500;MQ=43.67;MQRankSum=1.040;QD=10.68;ReadPosRankSum=0.611;SOR=0.790	GT:AD:DP:GQ:PL	0/1:25,25:50:99:562,0,554
3R	21772058	.	A	G	368.77	.	AC=1;AF=0.500;AN=2;BaseQRankSum=-0.201;ClippingRankSum=0.000;DP=51;ExcessHet=3.0103;FS=1.126;MLEAC=1;MLEAF=0.500;MQ=43.71;MQRankSum=1.130;QD=7.23;ReadPosRankSum=-0.968;SOR=0.466	GT:AD:DP:GQ:PL	0/1:32,19:51:99:397,0,733
3R	21772155	.	G	A	460.77	.	AC=1;AF=0.500;AN=2;BaseQRankSum=2.028;ClippingRankSum=0.000;DP=46;ExcessHet=3.0103;FS=8.105;MLEAC=1;MLEAF=0.500;MQ=43.96;MQRankSum=-1.001;QD=10.02;ReadPosRankSum=2.561;SOR=1.199	GT:AD:DP:GQ:PL	0/1:24,22:46:99:489,0,481
3R	21772312	.	T	C	1083.77	.	AC=1;AF=0.500;AN=2;BaseQRankSum=-2.816;ClippingRankSum=0.000;DP=79;ExcessHet=3.0103;FS=3.164;MLEAC=1;MLEAF=0.500;MQ=43.95;MQRankSum=-1.065;QD=13.72;ReadPosRankSum=0.678;SOR=0.382	GT:AD:DP:GQ:PL	0/1:29,50:79:99:1112,0,585
3R	21772358	.	G	A	1048.77	.	AC=1;AF=0.500;AN=2;BaseQRankSum=1.622;ClippingRankSum=0.000;DP=82;ExcessHet=3.0103;FS=11.444;MLEAC=1;MLEAF=0.500;MQ=43.95;MQRankSum=-1.210;QD=12.79;ReadPosRankSum=0.615;SOR=0.411	GT:AD:DP:GQ:PL	0/1:35,47:82:99:1077,0,693
3R	21772843	.	C	T	548.77	.	AC=1;AF=0.500;AN=2;BaseQRankSum=-3.671;ClippingRankSum=0.000;DP=76;ExcessHet=3.0103;FS=1.953;MLEAC=1;MLEAF=0.500;MQ=43.94;MQRankSum=-1.724;QD=7.32;ReadPosRankSum=1.277;SOR=0.944	GT:AD:DP:GQ:PL	0/1:45,30:75:99:577,0,1055
3R	21772911	.	T	A	498.77	.	AC=1;AF=0.500;AN=2;BaseQRankSum=-0.950;ClippingRankSum=0.000;DP=81;ExcessHet=3.0103;FS=0.000;MLEAC=1;MLEAF=0.500;MQ=43.95;MQRankSum=1.103;QD=6.31;ReadPosRankSum=-0.295;SOR=0.656	GT:AD:DP:GQ:PL	0/1:50,29:79:99:527,0,1157
3R	21772960	.	C	T	463.77	.	AC=1;AF=0.500;AN=2;BaseQRankSum=0.447;ClippingRankSum=0.000;DP=68;ExcessHet=3.0103;FS=2.130;MLEAC=1;MLEAF=0.500;MQ=43.80;MQRankSum=-0.329;QD=7.13;ReadPosRankSum=0.220;SOR=0.750	GT:AD:DP:GQ:PL	0/1:41,24:65:99:492,0,937
3R	21773078	.	A	G	670.77	.	AC=1;AF=0.500;AN=2;BaseQRankSum=0.907;ClippingRankSum=0.000;DP=65;ExcessHet=3.0103;FS=10.821;MLEAC=1;MLEAF=0.500;MQ=43.62;MQRankSum=-1.116;QD=10.32;ReadPosRankSum=-0.408;SOR=1.367	GT:AD:DP:GQ:PL	0/1:33,32:65:99:699,0,699
3R	21773107	.	C	A	688.77	.	AC=1;AF=0.500;AN=2;BaseQRankSum=1.050;ClippingRankSum=0.000;DP=63;ExcessHet=3.0103;FS=5.014;MLEAC=1;MLEAF=0.500;MQ=43.67;MQRankSum=-1.134;QD=10.93;ReadPosRankSum=1.688;SOR=1.251	GT:AD:DP:GQ:PL	0/1:31,32:63:99:717,0,629
3R	21773319	.	G	A	913.77	.	AC=1;AF=0.500;AN=2;BaseQRankSum=-1.983;ClippingRankSum=0.000;DP=66;ExcessHet=3.0103;FS=8.856;MLEAC=1;MLEAF=0.500;MQ=43.42;MQRankSum=-2.274;QD=14.06;ReadPosRankSum=-0.207;SOR=0.472	GT:AD:DP:GQ:PL	0/1:24,41:65:99:942,0,484
3R	21773391	.	C	G	567.77	.	AC=1;AF=0.500;AN=2;BaseQRankSum=-2.780;ClippingRankSum=0.000;DP=67;ExcessHet=3.0103;FS=8.510;MLEAC=1;MLEAF=0.500;MQ=43.91;MQRankSum=0.422;QD=8.47;ReadPosRankSum=0.896;SOR=1.216	GT:AD:DP:GQ:PL	0/1:37,30:67:99:596,0,841
3R	21773529	.	A	G	618.77	.	AC=1;AF=0.500;AN=2;BaseQRankSum=-0.381;ClippingRankSum=0.000;DP=72;ExcessHet=3.0103;FS=6.196;MLEAC=1;MLEAF=0.500;MQ=43.96;MQRankSum=-1.122;QD=8.59;ReadPosRankSum=-1.638;SOR=1.139	GT:AD:DP:GQ:PL	0/1:41,31:72:99:647,0,933
3R	21773655	.	A	G	812.77	.	AC=1;AF=0.500;AN=2;BaseQRankSum=-2.851;ClippingRankSum=0.000;DP=60;ExcessHet=3.0103;FS=12.486;MLEAC=1;MLEAF=0.500;MQ=43.97;MQRankSum=-0.708;QD=13.78;ReadPosRankSum=0.036;SOR=1.351	GT:AD:DP:GQ:PL	0/1:21,38:59:99:841,0,446
3R	21773847	.	C	T	632.77	.	AC=1;AF=0.500;AN=2;BaseQRankSum=-1.855;ClippingRankSum=0.000;DP=68;ExcessHet=3.0103;FS=10.455;MLEAC=1;MLEAF=0.500;MQ=44.00;MQRankSum=0.000;QD=9.31;ReadPosRankSum=0.018;SOR=1.733	GT:AD:DP:GQ:PL	0/1:35,33:68:99:661,0,752
3R	21773859	.	G	A	1308.77	.	AC=1;AF=0.500;AN=2;BaseQRankSum=0.387;ClippingRankSum=0.000;DP=70;ExcessHet=3.0103;FS=3.273;MLEAC=1;MLEAF=0.500;MQ=43.97;MQRankSum=-0.943;QD=18.70;ReadPosRankSum=-1.262;SOR=1.209	GT:AD:DP:GQ:PL	0/1:34,36:70:99:1337,0,1504
3R	21773867	.	A	G	1303.77	.	AC=1;AF=0.500;AN=2;BaseQRankSum=1.097;ClippingRankSum=0.000;DP=69;ExcessHet=3.0103;FS=0.909;MLEAC=1;MLEAF=0.500;MQ=43.97;MQRankSum=-0.957;QD=18.90;ReadPosRankSum=-0.889;SOR=0.869	GT:AD:DP:GQ:PL	0/1:34,35:69:99:1332,0,1498
3R	21773881	.	C	A	1426.77	.	AC=1;AF=0.500;AN=2;BaseQRankSum=2.611;ClippingRankSum=0.000;DP=76;ExcessHet=3.0103;FS=0.000;MLEAC=1;MLEAF=0.500;MQ=43.97;MQRankSum=-0.974;QD=18.77;ReadPosRankSum=-0.213;SOR=0.598	GT:AD:DP:GQ:PL	0/1:38,38:76:99:1455,0,1962
3R	21773884	.	C	A	1486.77	.	AC=1;AF=0.500;AN=2;BaseQRankSum=-0.171;ClippingRankSum=0.000;DP=72;ExcessHet=3.0103;FS=0.000;MLEAC=1;MLEAF=0.500;MQ=43.97;MQRankSum=-0.972;QD=20.65;ReadPosRankSum=-0.225;SOR=0.593	GT:AD:DP:GQ:PL	0/1:36,36:72:99:1515,0,1959
3R	21773885	.	A	AGC	1477.73	.	AC=1;AF=0.500;AN=2;BaseQRankSum=-2.882;ClippingRankSum=0.000;DP=70;ExcessHet=3.0103;FS=0.000;MLEAC=1;MLEAF=0.500;MQ=43.97;MQRankSum=-1.000;QD=21.11;ReadPosRankSum=0.112;SOR=0.598	GT:AD:DP:GQ:PL	0/1:36,34:70:99:1515,0,1959
3R	21773894	.	A	T	1325.77	.	AC=1;AF=0.500;AN=2;BaseQRankSum=-1.964;ClippingRankSum=0.000;DP=68;ExcessHet=3.0103;FS=3.241;MLEAC=1;MLEAF=0.500;MQ=43.97;MQRankSum=-0.942;QD=19.50;ReadPosRankSum=-0.626;SOR=0.402	GT:AD:DP:GQ:PL	0/1:33,35:68:99:1354,0,1766
3R	21773907	.	C	T	799.77	.	AC=1;AF=0.500;AN=2;BaseQRankSum=2.169;ClippingRankSum=0.000;DP=69;ExcessHet=3.0103;FS=4.732;MLEAC=1;MLEAF=0.500;MQ=43.97;MQRankSum=-0.913;QD=11.76;ReadPosRankSum=-0.473;SOR=0.324	GT:AD:DP:GQ:PL	0/1:32,36:68:99:828,0,688
3R	21774162	.	T	G	1714.77	.	AC=1;AF=0.500;AN=2;BaseQRankSum=0.000;ClippingRankSum=0.000;DP=80;ExcessHet=3.0103;FS=1.854;MLEAC=1;MLEAF=0.500;MQ=44.00;MQRankSum=0.000;QD=21.43;ReadPosRankSum=-0.253;SOR=0.888	GT:AD:DP:GQ:PL	0/1:35,45:80:99:1743,0,3992
3R	21774172	.	T	C	1811.77	.	AC=1;AF=0.500;AN=2;BaseQRankSum=1.247;ClippingRankSum=0.000;DP=76;ExcessHet=3.0103;FS=1.915;MLEAC=1;MLEAF=0.500;MQ=44.00;MQRankSum=0.000;QD=23.84;ReadPosRankSum=-0.931;SOR=0.990	GT:AD:DP:GQ:PL	0/1:32,44:76:99:1840,0,4100
3R	21774176	.	G	C	1713.77	.	AC=1;AF=0.500;AN=2;BaseQRankSum=-1.388;ClippingRankSum=0.000;DP=76;ExcessHet=3.0103;FS=3.114;MLEAC=1;MLEAF=0.500;MQ=44.00;MQRankSum=0.000;QD=22.55;ReadPosRankSum=-0.434;SOR=1.017	GT:AD:DP:GQ:PL	0/1:33,43:76:99:1742,0,4263
3R	21774177	.	G	A	1716.77	.	AC=1;AF=0.500;AN=2;BaseQRankSum=3.862;ClippingRankSum=0.000;DP=78;ExcessHet=3.0103;FS=4.418;MLEAC=1;MLEAF=0.500;MQ=44.00;MQRankSum=0.000;QD=22.01;ReadPosRankSum=-0.523;SOR=1.037	GT:AD:DP:GQ:PL	0/1:34,44:78:99:1745,0,4206
3R	21774182	.	A	T	1710.77	.	AC=1;AF=0.500;AN=2;BaseQRankSum=-0.603;ClippingRankSum=0.000;DP=80;ExcessHet=3.0103;FS=2.979;MLEAC=1;MLEAF=0.500;MQ=44.00;MQRankSum=0.000;QD=21.66;ReadPosRankSum=0.290;SOR=1.055	GT:AD:DP:GQ:PL	0/1:36,43:79:99:1739,0,4267
3R	21774323	.	A	G	787.77	.	AC=1;AF=0.500;AN=2;BaseQRankSum=-0.464;ClippingRankSum=0.000;DP=76;ExcessHet=3.0103;FS=4.501;MLEAC=1;MLEAF=0.500;MQ=44.00;MQRankSum=0.000;QD=10.37;ReadPosRankSum=0.941;SOR=1.329	GT:AD:DP:GQ:PL	0/1:38,38:76:99:816,0,871
3R	21774537	.	G	A	750.77	.	AC=1;AF=0.500;AN=2;BaseQRankSum=2.311;ClippingRankSum=0.000;DP=66;ExcessHet=3.0103;FS=0.000;MLEAC=1;MLEAF=0.500;MQ=44.00;MQRankSum=0.000;QD=11.38;ReadPosRankSum=1.562;SOR=0.693	GT:AD:DP:GQ:PL	0/1:33,33:66:99:779,0,723
3R	21774668	.	A	G	651.77	.	AC=1;AF=0.500;AN=2;BaseQRankSum=-0.732;ClippingRankSum=0.000;DP=59;ExcessHet=3.0103;FS=2.209;MLEAC=1;MLEAF=0.500;MQ=44.00;MQRankSum=0.000;QD=11.05;ReadPosRankSum=-1.201;SOR=0.407	GT:AD:DP:GQ:PL	0/1:28,31:59:99:680,0,620
3R	21774723	.	C	G	499.77	.	AC=1;AF=0.500;AN=2;BaseQRankSum=-0.064;ClippingRankSum=0.000;DP=48;ExcessHet=3.0103;FS=0.000;MLEAC=1;MLEAF=0.500;MQ=44.00;MQRankSum=0.000;QD=10.41;ReadPosRankSum=0.353;SOR=0.699	GT:AD:DP:GQ:PL	0/1:23,25:48:99:528,0,507
3R	21774837	.	G	A	597.77	.	AC=1;AF=0.500;AN=2;BaseQRankSum=2.585;ClippingRankSum=0.000;DP=57;ExcessHet=3.0103;FS=1.007;MLEAC=1;MLEAF=0.500;MQ=43.93;MQRankSum=-1.427;QD=10.49;ReadPosRankSum=-0.503;SOR=0.782	GT:AD:DP:GQ:PL	0/1:29,28:57:99:626,0,650
3R	21774928	.	T	A	847.77	.	AC=1;AF=0.500;AN=2;BaseQRankSum=-0.299;ClippingRankSum=0.000;DP=75;ExcessHet=3.0103;FS=4.497;MLEAC=1;MLEAF=0.500;MQ=44.00;MQRankSum=0.000;QD=11.30;ReadPosRankSum=0.279;SOR=0.516	GT:AD:DP:GQ:PL	0/1:35,40:75:99:876,0,762
3R	21774961	.	A	T	884.77	.	AC=1;AF=0.500;AN=2;BaseQRankSum=-1.189;ClippingRankSum=0.000;DP=78;ExcessHet=3.0103;FS=2.966;MLEAC=1;MLEAF=0.500;MQ=44.00;MQRankSum=0.000;QD=11.34;ReadPosRankSum=-0.201;SOR=0.618	GT:AD:DP:GQ:PL	0/1:36,42:78:99:913,0,757
3R	21774967	.	G	A	2898.77	.	AC=2;AF=1.00;AN=2;DP=79;ExcessHet=3.0103;FS=0.000;MLEAC=2;MLEAF=1.00;MQ=44.00;QD=29.31;SOR=0.718	GT:AD:DP:GQ:PL	1/1:0,79:79:99:2927,237,0
3R	21774978	.	A	G	984.77	.	AC=1;AF=0.500;AN=2;BaseQRankSum=-4.578;ClippingRankSum=0.000;DP=83;ExcessHet=3.0103;FS=0.000;MLEAC=1;MLEAF=0.500;MQ=44.00;MQRankSum=0.000;QD=12.01;ReadPosRankSum=-0.584;SOR=0.780	GT:AD:DP:GQ:PL	0/1:36,46:82:99:1013,0,805
3R	21774992	.	AC	A	1028.73	.	AC=1;AF=0.500;AN=2;BaseQRankSum=1.582;ClippingRankSum=0.000;DP=87;ExcessHet=3.0103;FS=0.000;MLEAC=1;MLEAF=0.500;MQ=44.00;MQRankSum=0.000;QD=11.96;ReadPosRankSum=0.061;SOR=0.616	GT:AD:DP:GQ:PL	0/1:48,38:86:99:1066,0,1458
3R	21774996	.	TA	T	447.73	.	AC=1;AF=0.500;AN=2;BaseQRankSum=1.703;ClippingRankSum=0.000;DP=85;ExcessHet=3.0103;FS=0.000;MLEAC=1;MLEAF=0.500;MQ=44.00;MQRankSum=0.000;QD=5.60;ReadPosRankSum=0.045;SOR=0.721	GT:AD:DP:GQ:PL	0/1:46,34:80:99:485,0,879
3R	21775014	.	G	A	770.77	.	AC=1;AF=0.500;AN=2;BaseQRankSum=-0.088;ClippingRankSum=0.000;DP=85;ExcessHet=3.0103;FS=0.827;MLEAC=1;MLEAF=0.500;MQ=43.98;MQRankSum=0.923;QD=9.07;ReadPosRankSum=-0.172;SOR=0.889	GT:AD:DP:GQ:PL	0/1:47,38:85:99:799,0,1083
3R	21775035	.	C	T	2703.77	.	AC=2;AF=1.00;AN=2;DP=78;ExcessHet=3.0103;FS=0.000;MLEAC=2;MLEAF=1.00;MQ=43.97;QD=34.66;SOR=1.040	GT:AD:DP:GQ:PL	1/1:0,78:78:99:2732,234,0
3R	21775187	.	A	T	628.77	.	AC=1;AF=0.500;AN=2;BaseQRankSum=-1.483;ClippingRankSum=0.000;DP=69;ExcessHet=3.0103;FS=3.246;MLEAC=1;MLEAF=0.500;MQ=43.87;MQRankSum=1.325;QD=9.25;ReadPosRankSum=1.097;SOR=1.010	GT:AD:DP:GQ:PL	0/1:37,31:68:99:657,0,831
3R	21775247	.	C	T	783.77	.	AC=1;AF=0.500;AN=2;BaseQRankSum=3.435;ClippingRankSum=0.000;DP=74;ExcessHet=3.0103;FS=4.438;MLEAC=1;MLEAF=0.500;MQ=43.88;MQRankSum=2.001;QD=10.59;ReadPosRankSum=1.203;SOR=1.209	GT:AD:DP:GQ:PL	0/1:38,36:74:99:812,0,812
3R	21775279	.	T	C	621.77	.	AC=1;AF=0.500;AN=2;BaseQRankSum=-1.066;ClippingRankSum=0.000;DP=60;ExcessHet=3.0103;FS=5.860;MLEAC=1;MLEAF=0.500;MQ=43.92;MQRankSum=1.548;QD=10.36;ReadPosRankSum=1.179;SOR=0.216	GT:AD:DP:GQ:PL	0/1:28,32:60:99:650,0,597
3R	21775429	.	T	A	609.77	.	AC=1;AF=0.500;AN=2;BaseQRankSum=-0.221;ClippingRankSum=0.000;DP=61;ExcessHet=3.0103;FS=2.120;MLEAC=1;MLEAF=0.500;MQ=43.97;MQRankSum=1.001;QD=10.16;ReadPosRankSum=-1.710;SOR=0.993	GT:AD:DP:GQ:PL	0/1:31,29:60:99:638,0,692
3R	21775573	.	A	G	1002.77	.	AC=1;AF=0.500;AN=2;BaseQRankSum=-1.564;ClippingRankSum=0.000;DP=72;ExcessHet=3.0103;FS=4.711;MLEAC=1;MLEAF=0.500;MQ=43.92;MQRankSum=-0.184;QD=13.93;ReadPosRankSum=0.228;SOR=1.024	GT:AD:DP:GQ:PL	0/1:28,44:72:99:1031,0,563
3R	21775612	.	A	T	477.77	.	AC=1;AF=0.500;AN=2;BaseQRankSum=2.472;ClippingRankSum=0.000;DP=69;ExcessHet=3.0103;FS=2.088;MLEAC=1;MLEAF=0.500;MQ=43.91;MQRankSum=0.124;QD=6.92;ReadPosRankSum=-0.031;SOR=0.877	GT:AD:DP:GQ:PL	0/1:44,25:69:99:506,0,1029
3R	21775688	.	T	C	792.77	.	AC=1;AF=0.500;AN=2;BaseQRankSum=-2.977;ClippingRankSum=0.000;DP=81;ExcessHet=3.0103;FS=0.834;MLEAC=1;MLEAF=0.500;MQ=44.00;MQRankSum=0.000;QD=9.79;ReadPosRankSum=2.227;SOR=0.569	GT:AD:DP:GQ:PL	0/1:43,38:81:99:821,0,981
3R	21775764	.	G	T	735.77	.	AC=1;AF=0.500;AN=2;BaseQRankSum=-2.010;ClippingRankSum=0.000;DP=75;ExcessHet=3.0103;FS=11.877;MLEAC=1;MLEAF=0.500;MQ=43.90;MQRankSum=1.658;QD=9.81;ReadPosRankSum=0.521;SOR=1.151	GT:AD:DP:GQ:PL	0/1:40,35:75:99:764,0,944
3R	21775819	.	C	A	467.77	.	AC=1;AF=0.500;AN=2;BaseQRankSum=-1.057;ClippingRankSum=0.000;DP=62;ExcessHet=3.0103;FS=20.677;MLEAC=1;MLEAF=0.500;MQ=43.95;MQRankSum=0.828;QD=7.54;ReadPosRankSum=0.701;SOR=1.678	GT:AD:DP:GQ:PL	0/1:38,24:62:99:496,0,874
3R	21775879	.	T	C	2856.77	.	AC=2;AF=1.00;AN=2;DP=65;ExcessHet=3.0103;FS=0.000;MLEAC=2;MLEAF=1.00;MQ=43.96;QD=31.57;SOR=1.078	GT:AD:DP:GQ:PL	1/1:0,65:65:99:2885,196,0
3R	21775883	.	T	G	2865.77	.	AC=2;AF=1.00;AN=2;DP=65;ExcessHet=3.0103;FS=0.000;MLEAC=2;MLEAF=1.00;MQ=43.96;QD=32.52;SOR=1.078	GT:AD:DP:GQ:PL	1/1:0,65:65:99:2894,196,0
3R	21776042	.	C	T	460.77	.	AC=1;AF=0.500;AN=2;BaseQRankSum=-1.098;ClippingRankSum=0.000;DP=55;ExcessHet=3.0103;FS=1.041;MLEAC=1;MLEAF=0.500;MQ=43.96;MQRankSum=0.932;QD=8.53;ReadPosRankSum=-0.631;SOR=0.895	GT:AD:DP:GQ:PL	0/1:30,24:54:99:489,0,652
3R	21776185	.	C	T	1056.77	.	AC=1;AF=0.500;AN=2;BaseQRankSum=-0.521;ClippingRankSum=0.000;DP=47;ExcessHet=3.0103;FS=2.508;MLEAC=1;MLEAF=0.500;MQ=43.88;MQRankSum=2.175;QD=22.48;ReadPosRankSum=-1.769;SOR=0.402	GT:AD:DP:GQ:PL	0/1:19,28:47:99:1085,0,904
3R	21776188	.	A	G	1056.77	.	AC=1;AF=0.500;AN=2;BaseQRankSum=-0.845;ClippingRankSum=0.000;DP=47;ExcessHet=3.0103;FS=2.508;MLEAC=1;MLEAF=0.500;MQ=43.88;MQRankSum=2.175;QD=22.48;ReadPosRankSum=-2.660;SOR=0.402	GT:AD:DP:GQ:PL	0/1:19,28:47:99:1085,0,904
3R	21776296	.	T	G	500.77	.	AC=1;AF=0.500;AN=2;BaseQRankSum=-3.273;ClippingRankSum=0.000;DP=51;ExcessHet=3.0103;FS=7.826;MLEAC=1;MLEAF=0.500;MQ=43.92;MQRankSum=0.000;QD=9.82;ReadPosRankSum=-0.354;SOR=0.930	GT:AD:DP:GQ:PL	0/1:26,25:51:99:529,0,571
3R	21776356	.	C	A	364.77	.	AC=1;AF=0.500;AN=2;BaseQRankSum=-2.105;ClippingRankSum=0.000;DP=46;ExcessHet=3.0103;FS=4.335;MLEAC=1;MLEAF=0.500;MQ=43.96;MQRankSum=-1.096;QD=7.93;ReadPosRankSum=-0.288;SOR=0.280	GT:AD:DP:GQ:PL	0/1:26,20:46:99:393,0,607
3R	21776409	.	T	C	240.77	.	AC=1;AF=0.500;AN=2;BaseQRankSum=0.842;ClippingRankSum=0.000;DP=33;ExcessHet=3.0103;FS=0.000;MLEAC=1;MLEAF=0.500;MQ=44.00;MQRankSum=0.000;QD=7.30;ReadPosRankSum=-1.004;SOR=0.869	GT:AD:DP:GQ:PL	0/1:20,13:33:99:269,0,455
3R	21776517	.	T	C	251.77	.	AC=1;AF=0.500;AN=2;BaseQRankSum=0.708;ClippingRankSum=0.000;DP=42;ExcessHet=3.0103;FS=2.837;MLEAC=1;MLEAF=0.500;MQ=43.69;MQRankSum=0.516;QD=5.99;ReadPosRankSum=1.773;SOR=0.994	GT:AD:DP:GQ:PL	0/1:27,15:42:99:280,0,620
3R	21776550	.	A	C	205.77	.	AC=1;AF=0.500;AN=2;BaseQRankSum=-3.617;ClippingRankSum=0.000;DP=41;ExcessHet=3.0103;FS=7.553;MLEAC=1;MLEAF=0.500;MQ=43.82;MQRankSum=0.786;QD=5.14;ReadPosRankSum=1.209;SOR=0.630	GT:AD:DP:GQ:PL	0/1:26,14:40:99:234,0,634
3R	21776589	.	A	G	290.77	.	AC=1;AF=0.500;AN=2;BaseQRankSum=-2.468;ClippingRankSum=0.000;DP=35;ExcessHet=3.0103;FS=22.275;MLEAC=1;MLEAF=0.500;MQ=44.00;MQRankSum=0.000;QD=9.09;ReadPosRankSum=-1.395;SOR=0.456	GT:AD:DP:GQ:PL	0/1:16,16:32:99:319,0,371
3R	21776670	.	C	G	369.77	.	AC=1;AF=0.500;AN=2;BaseQRankSum=-1.066;ClippingRankSum=0.000;DP=46;ExcessHet=3.0103;FS=4.324;MLEAC=1;MLEAF=0.500;MQ=44.00;MQRankSum=0.000;QD=8.04;ReadPosRankSum=0.446;SOR=0.822	GT:AD:DP:GQ:PL	0/1:27,19:46:99:398,0,623
3R	21776718	.	G	C	844.77	.	AC=1;AF=0.500;AN=2;BaseQRankSum=-0.871;ClippingRankSum=0.000;DP=48;ExcessHet=3.0103;FS=8.290;MLEAC=1;MLEAF=0.500;MQ=44.00;MQRankSum=0.000;QD=17.60;ReadPosRankSum=-0.430;SOR=1.082	GT:AD:DP:GQ:PL	0/1:24,24:48:99:873,0,906
3R	21776730	.	A	C	892.77	.	AC=1;AF=0.500;AN=2;BaseQRankSum=0.126;ClippingRankSum=0.000;DP=49;ExcessHet=3.0103;FS=10.514;MLEAC=1;MLEAF=0.500;MQ=44.00;MQRankSum=0.000;QD=18.22;ReadPosRankSum=-0.541;SOR=1.304	GT:AD:DP:GQ:PL	0/1:23,26:49:99:921,0,846
3R	21777188	.	C	G	466.77	.	AC=1;AF=0.500;AN=2;BaseQRankSum=0.194;ClippingRankSum=0.000;DP=54;ExcessHet=3.0103;FS=3.824;MLEAC=1;MLEAF=0.500;MQ=44.00;MQRankSum=0.000;QD=8.81;ReadPosRankSum=-0.275;SOR=0.633	GT:AD:DP:GQ:PL	0/1:29,24:53:99:495,0,593
3R	21777236	.	G	A	522.77	.	AC=1;AF=0.500;AN=2;BaseQRankSum=0.840;ClippingRankSum=0.000;DP=64;ExcessHet=3.0103;FS=3.469;MLEAC=1;MLEAF=0.500;MQ=44.00;MQRankSum=0.000;QD=8.17;ReadPosRankSum=0.337;SOR=0.354	GT:AD:DP:GQ:PL	0/1:36,28:64:99:551,0,775
3R	21777329	.	T	C	444.77	.	AC=1;AF=0.500;AN=2;BaseQRankSum=-0.636;ClippingRankSum=0.000;DP=55;ExcessHet=3.0103;FS=5.672;MLEAC=1;MLEAF=0.500;MQ=44.00;MQRankSum=0.000;QD=8.39;ReadPosRankSum=1.070;SOR=1.049	GT:AD:DP:GQ:PL	0/1:30,23:53:99:473,0,700
3R	21777343	.	T	A	790.77	.	AC=1;AF=0.500;AN=2;BaseQRankSum=-1.261;ClippingRankSum=0.000;DP=53;ExcessHet=3.0103;FS=4.010;MLEAC=1;MLEAF=0.500;MQ=44.00;MQRankSum=0.000;QD=15.21;ReadPosRankSum=1.361;SOR=0.803	GT:AD:DP:GQ:PL	0/1:31,21:52:99:819,0,1278
3R	21777350	.	G	A	793.77	.	AC=1;AF=0.500;AN=2;BaseQRankSum=0.494;ClippingRankSum=0.000;DP=50;ExcessHet=3.0103;FS=4.018;MLEAC=1;MLEAF=0.500;MQ=44.00;MQRankSum=0.000;QD=16.20;ReadPosRankSum=0.091;SOR=0.639	GT:AD:DP:GQ:PL	0/1:27,22:49:99:822,0,1250
3R	21777386	.	A	G	791.77	.	AC=1;AF=0.500;AN=2;BaseQRankSum=0.750;ClippingRankSum=0.000;DP=48;ExcessHet=3.0103;FS=6.267;MLEAC=1;MLEAF=0.500;MQ=44.00;MQRankSum=0.000;QD=17.21;ReadPosRankSum=-0.404;SOR=1.329	GT:AD:DP:GQ:PL	0/1:23,23:46:99:820,0,959
3R	21777395	.	A	G	754.77	.	AC=1;AF=0.500;AN=2;BaseQRankSum=-2.584;ClippingRankSum=0.000;DP=42;ExcessHet=3.0103;FS=9.510;MLEAC=1;MLEAF=0.500;MQ=44.00;MQRankSum=0.000;QD=18.87;ReadPosRankSum=-1.075;SOR=1.360	GT:AD:DP:GQ:PL	0/1:19,21:40:99:783,0,844
3R	21777630	.	T	G	728.77	.	AC=1;AF=0.500;AN=2;BaseQRankSum=-0.168;ClippingRankSum=0.000;DP=73;ExcessHet=3.0103;FS=0.000;MLEAC=1;MLEAF=0.500;MQ=44.00;MQRankSum=0.000;QD=10.26;ReadPosRankSum=2.852;SOR=0.784	GT:AD:DP:GQ:PL	0/1:36,35:71:99:757,0,808
3R	21777662	.	C	T	1637.77	.	AC=1;AF=0.500;AN=2;BaseQRankSum=3.026;ClippingRankSum=0.000;DP=78;ExcessHet=3.0103;FS=2.007;MLEAC=1;MLEAF=0.500;MQ=44.00;MQRankSum=0.000;QD=21.00;ReadPosRankSum=-0.480;SOR=0.447	GT:AD:DP:GQ:PL	0/1:34,44:78:99:1666,0,1427
3R	21777680	.	G	A	1535.77	.	AC=1;AF=0.500;AN=2;BaseQRankSum=1.445;ClippingRankSum=0.000;DP=70;ExcessHet=3.0103;FS=3.288;MLEAC=1;MLEAF=0.500;MQ=44.00;MQRankSum=0.000;QD=21.94;ReadPosRankSum=-1.367;SOR=0.404	GT:AD:DP:GQ:PL	0/1:31,39:70:99:1564,0,1412
3R	21777728	.	G	T	897.77	.	AC=1;AF=0.500;AN=2;BaseQRankSum=2.912;ClippingRankSum=0.000;DP=77;ExcessHet=3.0103;FS=3.002;MLEAC=1;MLEAF=0.500;MQ=43.96;MQRankSum=0.000;QD=11.81;ReadPosRankSum=-0.114;SOR=0.623	GT:AD:DP:GQ:PL	0/1:36,40:76:99:926,0,766
3R	21777888	.	A	T	735.77	.	AC=1;AF=0.500;AN=2;BaseQRankSum=-0.891;ClippingRankSum=0.000;DP=79;ExcessHet=3.0103;FS=2.991;MLEAC=1;MLEAF=0.500;MQ=44.00;MQRankSum=0.000;QD=9.31;ReadPosRankSum=1.545;SOR=0.628	GT:AD:DP:GQ:PL	0/1:43,36:79:99:764,0,985
3R	21777914	.	G	A	659.77	.	AC=1;AF=0.500;AN=2;BaseQRankSum=1.842;ClippingRankSum=0.000;DP=73;ExcessHet=3.0103;FS=6.300;MLEAC=1;MLEAF=0.500;MQ=44.00;MQRankSum=0.000;QD=9.16;ReadPosRankSum=0.751;SOR=0.374	GT:AD:DP:GQ:PL	0/1:39,33:72:99:688,0,847
3R	21778000	.	A	C	701.77	.	AC=1;AF=0.500;AN=2;BaseQRankSum=-1.276;ClippingRankSum=0.000;DP=70;ExcessHet=3.0103;FS=0.000;MLEAC=1;MLEAF=0.500;MQ=44.00;MQRankSum=0.000;QD=10.03;ReadPosRankSum=-0.331;SOR=0.601	GT:AD:DP:GQ:PL	0/1:37,33:70:99:730,0,859
3R	21778177	.	T	G	590.77	.	AC=1;AF=0.500;AN=2;BaseQRankSum=0.367;ClippingRankSum=0.000;DP=66;ExcessHet=3.0103;FS=0.000;MLEAC=1;MLEAF=0.500;MQ=44.00;MQRankSum=0.000;QD=8.95;ReadPosRankSum=-0.333;SOR=0.706	GT:AD:DP:GQ:PL	0/1:35,31:66:99:619,0,742
3R	21778262	.	A	T	747.77	.	AC=1;AF=0.500;AN=2;BaseQRankSum=-1.375;ClippingRankSum=0.000;DP=69;ExcessHet=3.0103;FS=1.990;MLEAC=1;MLEAF=0.500;MQ=44.00;MQRankSum=0.000;QD=10.84;ReadPosRankSum=-0.740;SOR=0.562	GT:AD:DP:GQ:PL	0/1:34,35:69:99:776,0,770
3R	21778619	.	A	G	1528.77	.	AC=2;AF=1.00;AN=2;DP=56;ExcessHet=3.0103;FS=0.000;MLEAC=2;MLEAF=1.00;MQ=44.00;QD=27.30;SOR=0.841	GT:AD:DP:GQ:PL	1/1:0,56:56:99:1557,167,0
3R	21778646	.	G	A	1643.77	.	AC=2;AF=1.00;AN=2;DP=61;ExcessHet=3.0103;FS=0.000;MLEAC=2;MLEAF=1.00;MQ=43.97;QD=27.40;SOR=0.760	GT:AD:DP:GQ:PL	1/1:0,60:60:99:1672,180,0
3R	21778667	.	G	A	593.77	.	AC=1;AF=0.500;AN=2;BaseQRankSum=0.913;ClippingRankSum=0.000;DP=60;ExcessHet=3.0103;FS=2.182;MLEAC=1;MLEAF=0.500;MQ=43.97;MQRankSum=-1.001;QD=9.90;ReadPosRankSum=-0.629;SOR=0.519	GT:AD:DP:GQ:PL	0/1:31,29:60:99:622,0,675
3R	21778693	.	A	G	643.77	.	AC=1;AF=0.500;AN=2;BaseQRankSum=0.626;ClippingRankSum=0.000;DP=55;ExcessHet=3.0103;FS=2.266;MLEAC=1;MLEAF=0.500;MQ=43.96;MQRankSum=1.093;QD=11.70;ReadPosRankSum=0.346;SOR=1.071	GT:AD:DP:GQ:PL	0/1:26,29:55:99:672,0,586
3R	21778775	.	A	G	597.77	.	AC=1;AF=0.500;AN=2;BaseQRankSum=-1.029;ClippingRankSum=0.000;DP=63;ExcessHet=3.0103;FS=0.961;MLEAC=1;MLEAF=0.500;MQ=43.97;MQRankSum=-1.051;QD=9.49;ReadPosRankSum=0.251;SOR=0.906	GT:AD:DP:GQ:PL	0/1:34,29:63:99:626,0,780
3R	21778901	.	G	T	1610.77	.	AC=2;AF=1.00;AN=2;DP=58;ExcessHet=3.0103;FS=0.000;MLEAC=2;MLEAF=1.00;MQ=44.00;QD=27.77;SOR=0.762	GT:AD:DP:GQ:PL	1/1:0,58:58:99:1639,174,0
3R	21778925	.	G	A	1545.77	.	AC=2;AF=1.00;AN=2;DP=55;ExcessHet=3.0103;FS=0.000;MLEAC=2;MLEAF=1.00;MQ=44.00;QD=28.10;SOR=0.804	GT:AD:DP:GQ:PL	1/1:0,55:55:99:1574,165,0
3R	21778976	.	G	A	1900.77	.	AC=2;AF=1.00;AN=2;DP=67;ExcessHet=3.0103;FS=0.000;MLEAC=2;MLEAF=1.00;MQ=43.96;QD=28.37;SOR=1.318	GT:AD:DP:GQ:PL	1/1:0,67:67:99:1929,201,0
3R	21778994	.	A	C	746.77	.	AC=1;AF=0.500;AN=2;BaseQRankSum=-1.268;ClippingRankSum=0.000;DP=68;ExcessHet=3.0103;FS=3.459;MLEAC=1;MLEAF=0.500;MQ=43.96;MQRankSum=1.090;QD=10.98;ReadPosRankSum=0.277;SOR=1.194	GT:AD:DP:GQ:PL	0/1:32,36:68:99:775,0,705
3R	21779048	.	A	G	501.77	.	AC=1;AF=0.500;AN=2;BaseQRankSum=2.176;ClippingRankSum=0.000;DP=61;ExcessHet=3.0103;FS=1.063;MLEAC=1;MLEAF=0.500;MQ=43.95;MQRankSum=-1.167;QD=8.23;ReadPosRankSum=0.799;SOR=0.480	GT:AD:DP:GQ:PL	0/1:36,25:61:99:530,0,837
3R	21779201	.	A	G	716.77	.	AC=1;AF=0.500;AN=2;BaseQRankSum=-2.805;ClippingRankSum=0.000;DP=75;ExcessHet=3.0103;FS=0.869;MLEAC=1;MLEAF=0.500;MQ=43.97;MQRankSum=-1.042;QD=9.56;ReadPosRankSum=0.516;SOR=0.586	GT:AD:DP:GQ:PL	0/1:40,35:75:99:745,0,921
3R	21779232	.	A	G	645.77	.	AC=1;AF=0.500;AN=2;BaseQRankSum=-3.281;ClippingRankSum=0.000;DP=69;ExcessHet=3.0103;FS=0.937;MLEAC=1;MLEAF=0.500;MQ=44.00;MQRankSum=0.000;QD=9.50;ReadPosRankSum=-0.769;SOR=0.520	GT:AD:DP:GQ:PL	0/1:36,32:68:99:674,0,827
3R	21779329	.	A	G	589.77	.	AC=1;AF=0.500;AN=2;BaseQRankSum=0.779;ClippingRankSum=0.000;DP=57;ExcessHet=3.0103;FS=2.219;MLEAC=1;MLEAF=0.500;MQ=44.00;MQRankSum=0.000;QD=10.35;ReadPosRankSum=-1.018;SOR=0.685	GT:AD:DP:GQ:PL	0/1:29,28:57:99:618,0,643
3R	21779415	.	A	G	695.77	.	AC=1;AF=0.500;AN=2;BaseQRankSum=-0.367;ClippingRankSum=0.000;DP=60;ExcessHet=3.0103;FS=9.508;MLEAC=1;MLEAF=0.500;MQ=44.00;MQRankSum=0.000;QD=11.79;ReadPosRankSum=-1.769;SOR=0.384	GT:AD:DP:GQ:PL	0/1:27,32:59:99:724,0,568
3R	21779445	.	C	A	855.77	.	AC=1;AF=0.500;AN=2;BaseQRankSum=0.392;ClippingRankSum=0.000;DP=62;ExcessHet=3.0103;FS=11.564;MLEAC=1;MLEAF=0.500;MQ=43.95;MQRankSum=-0.744;QD=14.03;ReadPosRankSum=-1.879;SOR=0.540	GT:AD:DP:GQ:PL	0/1:23,38:61:99:884,0,470
3R	21779459	.	G	A	850.77	.	AC=1;AF=0.500;AN=2;BaseQRankSum=-1.247;ClippingRankSum=0.000;DP=62;ExcessHet=3.0103;FS=9.438;MLEAC=1;MLEAF=0.500;MQ=43.95;MQRankSum=-0.744;QD=13.95;ReadPosRankSum=-0.678;SOR=0.764	GT:AD:DP:GQ:PL	0/1:23,38:61:99:879,0,465
3R	21779503	.	G	C	1271.77	.	AC=1;AF=0.500;AN=2;BaseQRankSum=-0.908;ClippingRankSum=0.000;DP=60;ExcessHet=3.0103;FS=2.169;MLEAC=1;MLEAF=0.500;MQ=43.89;MQRankSum=-1.544;QD=21.56;ReadPosRankSum=2.946;SOR=1.022	GT:AD:DP:GQ:PL	0/1:26,33:59:99:1300,0,974
3R	21779512	.	T	A	1427.77	.	AC=1;AF=0.500;AN=2;BaseQRankSum=0.502;ClippingRankSum=0.000;DP=62;ExcessHet=3.0103;FS=0.000;MLEAC=1;MLEAF=0.500;MQ=43.89;MQRankSum=-1.477;QD=23.03;ReadPosRankSum=1.435;SOR=0.693	GT:AD:DP:GQ:PL	0/1:26,36:62:99:1456,0,1007
3R	21779514	.	T	G	1430.77	.	AC=1;AF=0.500;AN=2;BaseQRankSum=-0.209;ClippingRankSum=0.000;DP=61;ExcessHet=3.0103;FS=0.000;MLEAC=1;MLEAF=0.500;MQ=43.89;MQRankSum=-1.448;QD=23.46;ReadPosRankSum=1.547;SOR=0.622	GT:AD:DP:GQ:PL	0/1:25,36:61:99:1459,0,980
3R	21779545	.	C	T	749.77	.	AC=1;AF=0.500;AN=2;BaseQRankSum=1.154;ClippingRankSum=0.000;DP=59;ExcessHet=3.0103;FS=7.365;MLEAC=1;MLEAF=0.500;MQ=43.92;MQRankSum=-1.174;QD=12.93;ReadPosRankSum=-0.238;SOR=0.425	GT:AD:DP:GQ:PL	0/1:24,34:58:99:778,0,487
3R	21779802	.	G	T	641.77	.	AC=1;AF=0.500;AN=2;BaseQRankSum=-0.017;ClippingRankSum=0.000;DP=57;ExcessHet=3.0103;FS=2.284;MLEAC=1;MLEAF=0.500;MQ=43.74;MQRankSum=-2.592;QD=11.46;ReadPosRankSum=-1.029;SOR=1.143	GT:AD:DP:GQ:PL	0/1:26,30:56:99:670,0,560
3R	21779850	.	C	T	590.77	.	AC=1;AF=0.500;AN=2;BaseQRankSum=2.413;ClippingRankSum=0.000;DP=54;ExcessHet=3.0103;FS=3.855;MLEAC=1;MLEAF=0.500;MQ=43.71;MQRankSum=-2.969;QD=11.15;ReadPosRankSum=1.121;SOR=0.449	GT:AD:DP:GQ:PL	0/1:26,27:53:99:619,0,1016
3R	21779856	.	C	A	584.77	.	AC=1;AF=0.500;AN=2;BaseQRankSum=3.097;ClippingRankSum=0.000;DP=58;ExcessHet=3.0103;FS=2.243;MLEAC=1;MLEAF=0.500;MQ=43.63;MQRankSum=3.483;QD=10.26;ReadPosRankSum=-0.695;SOR=1.101	GT:AD:DP:GQ:PL	0/1:30,27:57:99:613,0,1135
3R	21779886	.	T	A	776.77	.	AC=1;AF=0.500;AN=2;BaseQRankSum=0.317;ClippingRankSum=0.000;DP=63;ExcessHet=3.0103;FS=0.979;MLEAC=1;MLEAF=0.500;MQ=43.42;MQRankSum=-4.062;QD=12.33;ReadPosRankSum=-0.242;SOR=0.479	GT:AD:DP:GQ:PL	0/1:28,35:63:99:805,0,617
3R	21779951	.	A	ATAAATGGTATCCAATATATACATCTTGG	1386.73	.	AC=1;AF=0.500;AN=2;BaseQRankSum=1.250;ClippingRankSum=0.000;DP=59;ExcessHet=3.0103;FS=2.167;MLEAC=1;MLEAF=0.500;MQ=43.23;MQRankSum=-5.366;QD=23.91;ReadPosRankSum=-3.415;SOR=0.993	GT:AD:DP:GQ:PL	0/1:29,29:58:99:1424,0,1109
3R	21780046	.	G	A	1285.77	.	AC=1;AF=0.500;AN=2;BaseQRankSum=-2.401;ClippingRankSum=0.000;DP=60;ExcessHet=3.0103;FS=7.449;MLEAC=1;MLEAF=0.500;MQ=43.71;MQRankSum=-2.617;QD=21.43;ReadPosRankSum=0.466;SOR=0.182	GT:AD:DP:GQ:PL	0/1:26,34:60:99:1314,0,1202
3R	21780051	.	A	G	1318.77	.	AC=1;AF=0.500;AN=2;BaseQRankSum=0.693;ClippingRankSum=0.000;DP=60;ExcessHet=3.0103;FS=11.895;MLEAC=1;MLEAF=0.500;MQ=43.71;MQRankSum=-2.529;QD=21.98;ReadPosRankSum=-0.134;SOR=0.128	GT:AD:DP:GQ:PL	0/1:25,35:60:99:1347,0,1199
3R	21780083	.	A	G	898.77	.	AC=1;AF=0.500;AN=2;BaseQRankSum=2.724;ClippingRankSum=0.000;DP=61;ExcessHet=3.0103;FS=12.292;MLEAC=1;MLEAF=0.500;MQ=43.60;MQRankSum=-2.554;QD=14.73;ReadPosRankSum=-0.922;SOR=0.116	GT:AD:DP:GQ:PL	0/1:22,39:61:99:927,0,411
3R	21780293	.	G	T	286.77	.	AC=1;AF=0.500;AN=2;BaseQRankSum=1.507;ClippingRankSum=0.000;DP=54;ExcessHet=3.0103;FS=2.528;MLEAC=1;MLEAF=0.500;MQ=43.73;MQRankSum=-2.032;QD=5.31;ReadPosRankSum=-0.317;SOR=0.965	GT:AD:DP:GQ:PL	0/1:37,17:54:99:315,0,824
3R	21780515	.	T	G	401.77	.	AC=1;AF=0.500;AN=2;BaseQRankSum=0.824;ClippingRankSum=0.000;DP=36;ExcessHet=3.0103;FS=1.445;MLEAC=1;MLEAF=0.500;MQ=43.21;MQRankSum=1.090;QD=11.16;ReadPosRankSum=1.001;SOR=0.412	GT:AD:DP:GQ:PL	0/1:17,19:36:99:430,0,359
3R	21780540	.	G	T	34.77	.	AC=1;AF=0.500;AN=2;BaseQRankSum=0.400;ClippingRankSum=0.000;DP=37;ExcessHet=3.0103;FS=29.915;MLEAC=1;MLEAF=0.500;MQ=42.96;MQRankSum=-0.893;QD=1.09;ReadPosRankSum=-3.251;SOR=4.162	GT:AD:DP:GQ:PL	0/1:25,7:32:63:63,0,836
3R	21780550	.	T	TTTTTG	579.73	.	AC=1;AF=0.500;AN=2;BaseQRankSum=-1.013;ClippingRankSum=0.000;DP=35;ExcessHet=3.0103;FS=24.878;MLEAC=1;MLEAF=0.500;MQ=42.90;MQRankSum=0.745;QD=19.99;ReadPosRankSum=-0.073;SOR=2.091	GT:AD:DP:GQ:PL	0/1:8,21:29:99:617,0,116
3R	21780731	.	T	C	1713.77	.	AC=2;AF=1.00;AN=2;DP=65;ExcessHet=3.0103;FS=0.000;MLEAC=2;MLEAF=1.00;MQ=43.80;QD=26.37;SOR=0.854	GT:AD:DP:GQ:PL	1/1:0,65:65:99:1742,193,0
3R	21780777	.	CAA	C,CAAA	1156.73	.	AC=1,1;AF=0.500,0.500;AN=2;DP=61;ExcessHet=3.0103;FS=0.000;MLEAC=1,1;MLEAF=0.500,0.500;MQ=43.74;QD=21.83;SOR=1.402	GT:AD:DP:GQ:PL	1/2:0,28,25:53:99:1194,510,878,826,0,944
3R	21780878	.	T	C	833.77	.	AC=1;AF=0.500;AN=2;BaseQRankSum=2.009;ClippingRankSum=0.000;DP=74;ExcessHet=3.0103;FS=12.450;MLEAC=1;MLEAF=0.500;MQ=43.91;MQRankSum=1.869;QD=11.27;ReadPosRankSum=-0.522;SOR=1.908	GT:AD:DP:GQ:PL	0/1:35,39:74:99:862,0,669
3R	21782194	.	TGGCTGGCATTA	T	688.73	.	AC=1;AF=0.500;AN=2;BaseQRankSum=-2.340;ClippingRankSum=0.000;DP=43;ExcessHet=3.0103;FS=2.619;MLEAC=1;MLEAF=0.500;MQ=44.00;MQRankSum=0.000;QD=16.02;ReadPosRankSum=2.301;SOR=0.558	GT:AD:DP:GQ:PL	0/1:24,19:43:99:726,0,918
3R	21782229	.	A	T	401.77	.	AC=1;AF=0.500;AN=2;BaseQRankSum=0.322;ClippingRankSum=0.000;DP=41;ExcessHet=3.0103;FS=2.709;MLEAC=1;MLEAF=0.500;MQ=44.00;MQRankSum=0.000;QD=9.80;ReadPosRankSum=1.297;SOR=1.074	GT:AD:DP:GQ:PL	0/1:21,20:41:99:430,0,767
3R	21782530	.	T	A	486.77	.	AC=1;AF=0.500;AN=2;BaseQRankSum=3.174;ClippingRankSum=0.000;DP=59;ExcessHet=3.0103;FS=3.962;MLEAC=1;MLEAF=0.500;MQ=44.00;MQRankSum=0.000;QD=8.39;ReadPosRankSum=0.805;SOR=0.321	GT:AD:DP:GQ:PL	0/1:34,24:58:99:515,0,751
3R	21782666	.	A	G	538.77	.	AC=1;AF=0.500;AN=2;BaseQRankSum=-2.619;ClippingRankSum=0.000;DP=61;ExcessHet=3.0103;FS=2.175;MLEAC=1;MLEAF=0.500;MQ=44.00;MQRankSum=0.000;QD=8.83;ReadPosRankSum=0.526;SOR=1.101	GT:AD:DP:GQ:PL	0/1:33,28:61:99:567,0,755
3R	21782801	.	A	G	392.77	.	AC=1;AF=0.500;AN=2;BaseQRankSum=0.690;ClippingRankSum=0.000;DP=42;ExcessHet=3.0103;FS=12.016;MLEAC=1;MLEAF=0.500;MQ=44.00;MQRankSum=0.000;QD=9.35;ReadPosRankSum=0.168;SOR=1.335	GT:AD:DP:GQ:PL	0/1:21,21:42:99:421,0,457
3R	21782873	.	C	G	479.77	.	AC=1;AF=0.500;AN=2;BaseQRankSum=0.282;ClippingRankSum=0.000;DP=40;ExcessHet=3.0103;FS=12.712;MLEAC=1;MLEAF=0.500;MQ=44.00;MQRankSum=0.000;QD=12.30;ReadPosRankSum=-0.992;SOR=1.227	GT:AD:DP:GQ:PL	0/1:16,23:39:99:508,0,295
3R	21782888	.	T	C	517.77	.	AC=1;AF=0.500;AN=2;BaseQRankSum=0.214;ClippingRankSum=0.000;DP=43;ExcessHet=3.0103;FS=8.856;MLEAC=1;MLEAF=0.500;MQ=44.00;MQRankSum=0.000;QD=12.04;ReadPosRankSum=0.148;SOR=1.204	GT:AD:DP:GQ:PL	0/1:18,25:43:99:546,0,338
3R	21782990	.	CA	C	379.73	.	AC=1;AF=0.500;AN=2;BaseQRankSum=-0.337;ClippingRankSum=0.000;DP=56;ExcessHet=3.0103;FS=8.418;MLEAC=1;MLEAF=0.500;MQ=44.00;MQRankSum=0.000;QD=7.75;ReadPosRankSum=2.102;SOR=0.404	GT:AD:DP:GQ:PL	0/1:21,28:49:99:417,0,314
3R	21783325	.	T	G	2694.77	.	AC=2;AF=1.00;AN=2;DP=72;ExcessHet=3.0103;FS=0.000;MLEAC=2;MLEAF=1.00;MQ=44.00;QD=31.65;SOR=0.693	GT:AD:DP:GQ:PL	1/1:0,72:72:99:2723,222,0
3R	21783330	.	TG	T	1532.73	.	AC=1;AF=0.500;AN=2;BaseQRankSum=2.599;ClippingRankSum=0.000;DP=74;ExcessHet=3.0103;FS=0.000;MLEAC=1;MLEAF=0.500;MQ=44.00;MQRankSum=0.000;QD=23.22;ReadPosRankSum=0.336;SOR=0.646	GT:AD:DP:GQ:PL	0/1:26,40:66:99:1570,0,919
3R	21783336	.	G	A	1566.77	.	AC=1;AF=0.500;AN=2;BaseQRankSum=1.232;ClippingRankSum=0.000;DP=69;ExcessHet=3.0103;FS=0.000;MLEAC=1;MLEAF=0.500;MQ=44.00;MQRankSum=0.000;QD=22.71;ReadPosRankSum=0.862;SOR=0.699	GT:AD:DP:GQ:PL	0/1:28,41:69:99:1595,0,967
3R	21783947	.	T	C	630.77	.	AC=1;AF=0.500;AN=2;BaseQRankSum=1.125;ClippingRankSum=0.000;DP=56;ExcessHet=3.0103;FS=2.250;MLEAC=1;MLEAF=0.500;MQ=44.00;MQRankSum=0.000;QD=11.26;ReadPosRankSum=-1.448;SOR=0.430	GT:AD:DP:GQ:PL	0/1:26,30:56:99:659,0,549
3R	21784052	.	G	GA	492.73	.	AC=1;AF=0.500;AN=2;BaseQRankSum=1.349;ClippingRankSum=0.000;DP=56;ExcessHet=3.0103;FS=0.000;MLEAC=1;MLEAF=0.500;MQ=44.00;MQRankSum=0.000;QD=9.48;ReadPosRankSum=-0.636;SOR=0.584	GT:AD:DP:GQ:PL	0/1:23,29:52:99:530,0,354
3R	21784123	.	C	T	750.77	.	AC=1;AF=0.500;AN=2;BaseQRankSum=4.171;ClippingRankSum=0.000;DP=60;ExcessHet=3.0103;FS=2.200;MLEAC=1;MLEAF=0.500;MQ=44.00;MQRankSum=0.000;QD=12.51;ReadPosRankSum=0.705;SOR=0.430	GT:AD:DP:GQ:PL	0/1:28,32:60:99:779,0,610
3R	21784712	.	T	C	772.77	.	AC=1;AF=0.500;AN=2;BaseQRankSum=0.549;ClippingRankSum=0.000;DP=66;ExcessHet=3.0103;FS=0.000;MLEAC=1;MLEAF=0.500;MQ=43.82;MQRankSum=-0.364;QD=11.71;ReadPosRankSum=0.371;SOR=0.687	GT:AD:DP:GQ:PL	0/1:31,35:66:99:801,0,666
3R	21784802	.	G	A	1667.77	.	AC=2;AF=1.00;AN=2;BaseQRankSum=1.841;ClippingRankSum=0.000;DP=62;ExcessHet=3.0103;FS=0.000;MLEAC=2;MLEAF=1.00;MQ=43.87;MQRankSum=-0.092;QD=27.34;ReadPosRankSum=-0.476;SOR=0.250	GT:AD:DP:GQ:PL	1/1:1,60:61:99:1696,173,0
3R	21784834	.	G	T	2510.77	.	AC=2;AF=1.00;AN=2;DP=58;ExcessHet=3.0103;FS=0.000;MLEAC=2;MLEAF=1.00;MQ=43.77;QD=24.44;SOR=0.762	GT:AD:DP:GQ:PL	1/1:0,58:58:99:2539,175,0
3R	21784842	.	C	G	2505.77	.	AC=2;AF=1.00;AN=2;DP=58;ExcessHet=3.0103;FS=0.000;MLEAC=2;MLEAF=1.00;MQ=43.73;QD=28.36;SOR=0.762	GT:AD:DP:GQ:PL	1/1:0,58:58:99:2534,175,0
3R	21784854	.	C	T	1705.77	.	AC=2;AF=1.00;AN=2;DP=60;ExcessHet=3.0103;FS=0.000;MLEAC=2;MLEAF=1.00;MQ=43.69;QD=28.43;SOR=0.760	GT:AD:DP:GQ:PL	1/1:0,60:60:99:1734,180,0
3R	21784910	.	TGTG	T	982.73	.	AC=1;AF=0.500;AN=2;BaseQRankSum=-3.680;ClippingRankSum=0.000;DP=64;ExcessHet=3.0103;FS=0.000;MLEAC=1;MLEAF=0.500;MQ=43.71;MQRankSum=-3.403;QD=15.85;ReadPosRankSum=-2.553;SOR=0.708	GT:AD:DP:GQ:PL	0/1:35,27:62:99:1020,0,1387
3R	21784914	.	ATTGCTTGTGAACTTCGTAGACGTAGTCTAAATTCTGTTTCTG	A	962.73	.	AC=1;AF=0.500;AN=2;BaseQRankSum=-2.829;ClippingRankSum=0.000;DP=67;ExcessHet=3.0103;FS=0.000;MLEAC=1;MLEAF=0.500;MQ=43.72;MQRankSum=-3.623;QD=14.37;ReadPosRankSum=-2.062;SOR=0.667	GT:AD:DP:GQ:PL	0/1:40,27:67:99:1000,0,1640
3R	21784919	.	T	G	1251.77	.	AC=1;AF=0.500;AN=2;BaseQRankSum=-2.104;ClippingRankSum=0.000;DP=60;ExcessHet=3.0103;FS=0.000;MLEAC=1;MLEAF=0.500;MQ=43.69;MQRankSum=3.335;QD=20.86;SOR=0.801	GT:AD:DP:GQ:PL	0/1:27,33:60:99:1280,0,1024
3R	21784924	.	A	C	1251.77	.	AC=1;AF=0.500;AN=2;BaseQRankSum=-0.445;ClippingRankSum=0.000;DP=60;ExcessHet=3.0103;FS=0.000;MLEAC=1;MLEAF=0.500;MQ=43.69;MQRankSum=3.335;QD=20.86;SOR=0.801	GT:AD:DP:GQ:PL	0/1:27,33:60:99:1280,0,1024
3R	21784966	.	T	A	855.77	.	AC=1;AF=0.500;AN=2;BaseQRankSum=0.759;ClippingRankSum=0.000;DP=58;ExcessHet=3.0103;FS=2.224;MLEAC=1;MLEAF=0.500;MQ=43.63;MQRankSum=-3.825;QD=14.75;ReadPosRankSum=-1.971;SOR=1.051	GT:AD:DP:GQ:PL	0/1:34,24:58:99:884,0,1307
3R	21784997	.	C	G	499.77	.	AC=1;AF=0.500;AN=2;BaseQRankSum=0.536;ClippingRankSum=0.000;DP=52;ExcessHet=3.0103;FS=5.699;MLEAC=1;MLEAF=0.500;MQ=43.63;MQRankSum=-3.263;QD=9.61;ReadPosRankSum=-2.622;SOR=1.519	GT:AD:DP:GQ:PL	0/1:28,24:52:99:528,0,622
3R	21785006	.	C	A	2408.77	.	AC=2;AF=1.00;AN=2;DP=54;ExcessHet=3.0103;FS=0.000;MLEAC=2;MLEAF=1.00;MQ=43.68;QD=30.92;SOR=0.846	GT:AD:DP:GQ:PL	1/1:0,54:54:99:2437,166,0
3R	21785011	.	T	C	2434.77	.	AC=2;AF=1.00;AN=2;DP=55;ExcessHet=3.0103;FS=0.000;MLEAC=2;MLEAF=1.00;MQ=43.73;QD=25.43;SOR=0.804	GT:AD:DP:GQ:PL	1/1:0,55:55:99:2463,169,0
3R	21785024	.	G	A	548.77	.	AC=1;AF=0.500;AN=2;BaseQRankSum=-1.380;ClippingRankSum=0.000;DP=56;ExcessHet=3.0103;FS=3.662;MLEAC=1;MLEAF=0.500;MQ=43.74;MQRankSum=-2.643;QD=9.80;ReadPosRankSum=-1.690;SOR=1.210	GT:AD:DP:GQ:PL	0/1:29,27:56:99:577,0,630
3R	21785028	.	A	C	2080.77	.	AC=2;AF=1.00;AN=2;DP=59;ExcessHet=3.0103;FS=0.000;MLEAC=2;MLEAF=1.00;MQ=43.75;QD=23.42;SOR=0.871	GT:AD:DP:GQ:PL	1/1:0,59:59:99:2109,177,0
3R	21785040	.	G	A	785.77	.	AC=1;AF=0.500;AN=2;BaseQRankSum=1.028;ClippingRankSum=0.000;DP=65;ExcessHet=3.0103;FS=6.712;MLEAC=1;MLEAF=0.500;MQ=43.78;MQRankSum=2.765;QD=12.09;ReadPosRankSum=1.211;SOR=0.556	GT:AD:DP:GQ:PL	0/1:30,35:65:99:814,0,640
3R	21785089	.	C	T	597.77	.	AC=1;AF=0.500;AN=2;BaseQRankSum=-0.239;ClippingRankSum=0.000;DP=68;ExcessHet=3.0103;FS=3.297;MLEAC=1;MLEAF=0.500;MQ=43.91;MQRankSum=1.287;QD=8.79;ReadPosRankSum=2.676;SOR=1.143	GT:AD:DP:GQ:PL	0/1:38,30:68:99:626,0,816
3R	21785244	.	G	A	1114.77	.	AC=1;AF=0.500;AN=2;BaseQRankSum=-4.585;ClippingRankSum=0.000;DP=56;ExcessHet=3.0103;FS=0.000;MLEAC=1;MLEAF=0.500;MQ=43.90;MQRankSum=0.154;QD=19.91;ReadPosRankSum=-0.833;SOR=0.807	GT:AD:DP:GQ:PL	0/1:25,31:56:99:1143,0,1214
3R	21785254	.	T	A	1110.77	.	AC=1;AF=0.500;AN=2;BaseQRankSum=-0.898;ClippingRankSum=0.000;DP=57;ExcessHet=3.0103;FS=2.226;MLEAC=1;MLEAF=0.500;MQ=43.90;MQRankSum=0.025;QD=19.49;ReadPosRankSum=2.289;SOR=1.071	GT:AD:DP:GQ:PL	0/1:28,29:57:99:1139,0,1290
3R	21785454	.	T	C	1998.77	.	AC=2;AF=1.00;AN=2;DP=73;ExcessHet=3.0103;FS=0.000;MLEAC=2;MLEAF=1.00;MQ=44.00;QD=27.38;SOR=0.776	GT:AD:DP:GQ:PL	1/1:0,73:73:99:2027,218,0
3R	21785517	.	C	T	702.77	.	AC=1;AF=0.500;AN=2;BaseQRankSum=1.423;ClippingRankSum=0.000;DP=76;ExcessHet=3.0103;FS=0.000;MLEAC=1;MLEAF=0.500;MQ=44.00;MQRankSum=0.000;QD=9.25;ReadPosRankSum=0.105;SOR=0.714	GT:AD:DP:GQ:PL	0/1:42,34:76:99:731,0,904
3R	21785666	.	T	G	1098.77	.	AC=1;AF=0.500;AN=2;BaseQRankSum=0.860;ClippingRankSum=0.000;DP=72;ExcessHet=3.0103;FS=3.331;MLEAC=1;MLEAF=0.500;MQ=43.92;MQRankSum=1.544;QD=15.26;ReadPosRankSum=0.569;SOR=0.346	GT:AD:DP:GQ:PL	0/1:41,31:72:99:1127,0,2075
3R	21785672	.	A	AT	1240.73	.	AC=1;AF=0.500;AN=2;BaseQRankSum=-0.230;ClippingRankSum=0.000;DP=75;ExcessHet=3.0103;FS=7.736;MLEAC=1;MLEAF=0.500;MQ=43.87;MQRankSum=0.859;QD=16.54;ReadPosRankSum=-0.420;SOR=0.353	GT:AD:DP:GQ:PL	0/1:40,35:75:99:1278,0,2090
3R	21785685	.	C	T	1252.77	.	AC=1;AF=0.500;AN=2;BaseQRankSum=0.325;ClippingRankSum=0.000;DP=76;ExcessHet=3.0103;FS=11.931;MLEAC=1;MLEAF=0.500;MQ=43.87;MQRankSum=0.835;QD=16.48;ReadPosRankSum=-0.141;SOR=0.698	GT:AD:DP:GQ:PL	0/1:41,35:76:99:1281,0,2068
3R	21785745	.	G	A	626.77	.	AC=1;AF=0.500;AN=2;BaseQRankSum=0.234;ClippingRankSum=0.000;DP=76;ExcessHet=3.0103;FS=6.104;MLEAC=1;MLEAF=0.500;MQ=43.77;MQRankSum=0.371;QD=8.25;ReadPosRankSum=0.456;SOR=0.968	GT:AD:DP:GQ:PL	0/1:44,32:76:99:655,0,973
3R	21786025	.	CTATAATTT	C	1249.73	.	AC=1;AF=0.500;AN=2;BaseQRankSum=-1.334;ClippingRankSum=0.000;DP=66;ExcessHet=3.0103;FS=0.000;MLEAC=1;MLEAF=0.500;MQ=43.40;MQRankSum=-5.308;QD=18.94;ReadPosRankSum=1.843;SOR=0.693	GT:AD:DP:GQ:PL	0/1:33,33:66:99:1287,0,1286
3R	21786035	.	CT	C	1332.73	.	AC=1;AF=0.500;AN=2;BaseQRankSum=0.279;ClippingRankSum=0.000;DP=65;ExcessHet=3.0103;FS=0.000;MLEAC=1;MLEAF=0.500;MQ=43.39;MQRankSum=-5.244;QD=20.50;SOR=0.631	GT:AD:DP:GQ:PL	0/1:32,33:65:99:1370,0,1280
3R	21786038	.	ACTC	A	1335.73	.	AC=1;AF=0.500;AN=2;BaseQRankSum=1.019;ClippingRankSum=0.000;DP=66;ExcessHet=3.0103;FS=0.929;MLEAC=1;MLEAF=0.500;MQ=43.40;MQRankSum=-4.995;QD=20.24;ReadPosRankSum=-2.302;SOR=0.560	GT:AD:DP:GQ:PL	0/1:31,35:66:99:1373,0,1238
3R	21786042	.	GTTCGACGCCCTACCTGC	G	1285.73	.	AC=1;AF=0.500;AN=2;BaseQRankSum=-1.834;ClippingRankSum=0.000;DP=69;ExcessHet=3.0103;FS=0.000;MLEAC=1;MLEAF=0.500;MQ=43.43;MQRankSum=-5.338;QD=18.63;ReadPosRankSum=-1.887;SOR=0.756	GT:AD:DP:GQ:PL	0/1:35,34:69:99:1323,0,1367
3R	21786089	.	A	T	1257.77	.	AC=1;AF=0.500;AN=2;BaseQRankSum=3.732;ClippingRankSum=0.000;DP=68;ExcessHet=3.0103;FS=0.918;MLEAC=1;MLEAF=0.500;MQ=43.45;MQRankSum=5.257;QD=18.50;ReadPosRankSum=1.033;SOR=0.569	GT:AD:DP:GQ:PL	0/1:33,35:68:99:1286,0,1158
3R	21786114	.	A	G	1493.77	.	AC=1;AF=0.500;AN=2;BaseQRankSum=-1.577;ClippingRankSum=0.000;DP=69;ExcessHet=3.0103;FS=6.342;MLEAC=1;MLEAF=0.500;MQ=43.57;MQRankSum=4.682;QD=21.65;ReadPosRankSum=3.400;SOR=1.432	GT:AD:DP:GQ:PL	0/1:32,37:69:99:1522,0,1251
3R	21786128	.	T	C	1447.77	.	AC=1;AF=0.500;AN=2;BaseQRankSum=0.181;ClippingRankSum=0.000;DP=66;ExcessHet=3.0103;FS=6.643;MLEAC=1;MLEAF=0.500;MQ=43.70;MQRankSum=3.979;QD=21.94;ReadPosRankSum=2.492;SOR=1.493	GT:AD:DP:GQ:PL	0/1:28,38:66:99:1476,0,1173
3R	21786136	.	T	G	1489.77	.	AC=1;AF=0.500;AN=2;BaseQRankSum=-2.930;ClippingRankSum=0.000;DP=63;ExcessHet=3.0103;FS=9.132;MLEAC=1;MLEAF=0.500;MQ=43.84;MQRankSum=2.865;QD=23.65;ReadPosRankSum=1.588;SOR=1.644	GT:AD:DP:GQ:PL	0/1:25,38:63:99:1518,0,1028
3R	21786200	.	T	A	1451.77	.	AC=1;AF=0.500;AN=2;BaseQRankSum=0.951;ClippingRankSum=0.000;DP=74;ExcessHet=3.0103;FS=3.159;MLEAC=1;MLEAF=0.500;MQ=43.84;MQRankSum=2.619;QD=19.62;ReadPosRankSum=0.189;SOR=1.179	GT:AD:DP:GQ:PL	0/1:36,38:74:99:1480,0,1331
3R	21786213	.	T	A	1404.77	.	AC=1;AF=0.500;AN=2;BaseQRankSum=2.259;ClippingRankSum=0.000;DP=74;ExcessHet=3.0103;FS=0.000;MLEAC=1;MLEAF=0.500;MQ=43.81;MQRankSum=2.772;QD=18.98;ReadPosRankSum=-0.124;SOR=0.804	GT:AD:DP:GQ:PL	0/1:37,37:74:99:1433,0,1420
3R	21786214	.	A	T	1404.77	.	AC=1;AF=0.500;AN=2;BaseQRankSum=1.689;ClippingRankSum=0.000;DP=72;ExcessHet=3.0103;FS=0.889;MLEAC=1;MLEAF=0.500;MQ=43.81;MQRankSum=2.700;QD=19.51;ReadPosRankSum=0.417;SOR=0.826	GT:AD:DP:GQ:PL	0/1:37,35:72:99:1433,0,1420
3R	21786453	.	T	G	773.77	.	AC=1;AF=0.500;AN=2;BaseQRankSum=-2.841;ClippingRankSum=0.000;DP=88;ExcessHet=3.0103;FS=0.820;MLEAC=1;MLEAF=0.500;MQ=43.91;MQRankSum=1.610;QD=9.00;ReadPosRankSum=-0.132;SOR=0.843	GT:AD:DP:GQ:PL	0/1:47,39:86:99:802,0,1080
3R	21786689	.	C	T	651.77	.	AC=1;AF=0.500;AN=2;BaseQRankSum=-2.885;ClippingRankSum=0.000;DP=64;ExcessHet=3.0103;FS=2.124;MLEAC=1;MLEAF=0.500;MQ=43.97;MQRankSum=1.031;QD=10.18;ReadPosRankSum=0.842;SOR=0.395	GT:AD:DP:GQ:PL	0/1:32,32:64:99:680,0,712
3R	21786752	.	G	T	1629.77	.	AC=2;AF=1.00;AN=2;BaseQRankSum=1.305;ClippingRankSum=0.000;DP=61;ExcessHet=3.0103;FS=0.000;MLEAC=2;MLEAF=1.00;MQ=43.97;MQRankSum=0.000;QD=26.72;ReadPosRankSum=-0.853;SOR=0.392	GT:AD:DP:GQ:PL	1/1:1,60:61:99:1658,157,0
3R	21786770	.	A	G	1689.77	.	AC=2;AF=1.00;AN=2;DP=61;ExcessHet=3.0103;FS=0.000;MLEAC=2;MLEAF=1.00;MQ=43.97;QD=27.70;SOR=0.941	GT:AD:DP:GQ:PL	1/1:0,61:61:99:1718,183,0
3R	21786806	.	G	A	1587.77	.	AC=2;AF=1.00;AN=2;DP=57;ExcessHet=3.0103;FS=0.000;MLEAC=2;MLEAF=1.00;MQ=43.97;QD=27.86;SOR=0.800	GT:AD:DP:GQ:PL	1/1:0,57:57:99:1616,171,0
3R	21786902	.	T	C	635.77	.	AC=1;AF=0.500;AN=2;BaseQRankSum=-1.853;ClippingRankSum=0.000;DP=55;ExcessHet=3.0103;FS=0.000;MLEAC=1;MLEAF=0.500;MQ=43.96;MQRankSum=1.132;QD=11.56;ReadPosRankSum=-0.122;SOR=0.622	GT:AD:DP:GQ:PL	0/1:25,30:55:99:664,0,541
3R	21787002	.	T	C	1537.77	.	AC=2;AF=1.00;AN=2;DP=58;ExcessHet=3.0103;FS=0.000;MLEAC=2;MLEAF=1.00;MQ=43.88;QD=26.98;SOR=1.140	GT:AD:DP:GQ:PL	1/1:0,57:57:99:1566,171,0
3R	21787115	.	T	G	1386.77	.	AC=2;AF=1.00;AN=2;BaseQRankSum=1.182;ClippingRankSum=0.000;DP=53;ExcessHet=3.0103;FS=0.000;MLEAC=2;MLEAF=1.00;MQ=44.00;MQRankSum=0.000;QD=26.17;ReadPosRankSum=-0.631;SOR=0.374	GT:AD:DP:GQ:PL	1/1:1,52:53:99:1415,132,0
3R	21787153	.	C	T	1469.77	.	AC=2;AF=1.00;AN=2;BaseQRankSum=-1.013;ClippingRankSum=0.000;DP=57;ExcessHet=3.0103;FS=0.000;MLEAC=2;MLEAF=1.00;MQ=44.00;MQRankSum=0.000;QD=25.79;ReadPosRankSum=1.486;SOR=0.407	GT:AD:DP:GQ:PL	1/1:1,56:57:99:1498,141,0
3R	21787324	.	ACGCATC	A	951.73	.	AC=1;AF=0.500;AN=2;BaseQRankSum=0.289;ClippingRankSum=0.000;DP=67;ExcessHet=3.0103;FS=0.978;MLEAC=1;MLEAF=0.500;MQ=43.93;MQRankSum=-0.291;QD=14.64;ReadPosRankSum=0.378;SOR=0.845	GT:AD:DP:GQ:PL	0/1:39,26:65:99:989,0,1534
3R	21787349	.	G	T	476.77	.	AC=1;AF=0.500;AN=2;BaseQRankSum=-1.635;ClippingRankSum=0.000;DP=68;ExcessHet=3.0103;FS=2.103;MLEAC=1;MLEAF=0.500;MQ=43.93;MQRankSum=-0.345;QD=7.01;ReadPosRankSum=0.827;SOR=0.458	GT:AD:DP:GQ:PL	0/1:42,26:68:99:505,0,1622
3R	21787386	.	C	T	852.77	.	AC=1;AF=0.500;AN=2;BaseQRankSum=0.497;ClippingRankSum=0.000;DP=78;ExcessHet=3.0103;FS=0.893;MLEAC=1;MLEAF=0.500;MQ=43.93;MQRankSum=-1.559;QD=10.93;ReadPosRankSum=-1.909;SOR=0.504	GT:AD:DP:GQ:PL	0/1:43,35:78:99:881,0,949
3R	21787403	.	T	A	1300.77	.	AC=1;AF=0.500;AN=2;BaseQRankSum=-0.165;ClippingRankSum=0.000;DP=80;ExcessHet=3.0103;FS=3.213;MLEAC=1;MLEAF=0.500;MQ=43.87;MQRankSum=-2.241;QD=16.26;ReadPosRankSum=-1.857;SOR=0.372	GT:AD:DP:GQ:PL	0/1:44,36:80:99:1329,0,1673
3R	21787411	.	T	C	1371.77	.	AC=1;AF=0.500;AN=2;BaseQRankSum=1.111;ClippingRankSum=0.000;DP=79;ExcessHet=3.0103;FS=4.580;MLEAC=1;MLEAF=0.500;MQ=43.83;MQRankSum=-2.496;QD=17.36;ReadPosRankSum=-1.640;SOR=0.326	GT:AD:DP:GQ:PL	0/1:43,36:79:99:1400,0,1639
3R	21787448	.	T	A	858.77	.	AC=1;AF=0.500;AN=2;BaseQRankSum=1.396;ClippingRankSum=0.000;DP=84;ExcessHet=3.0103;FS=2.957;MLEAC=1;MLEAF=0.500;MQ=43.77;MQRankSum=-3.087;QD=10.22;ReadPosRankSum=0.748;SOR=1.071	GT:AD:DP:GQ:PL	0/1:44,40:84:99:887,0,980
3R	21787478	.	T	A	941.77	.	AC=1;AF=0.500;AN=2;BaseQRankSum=-0.856;ClippingRankSum=0.000;DP=88;ExcessHet=3.0103;FS=0.806;MLEAC=1;MLEAF=0.500;MQ=43.78;MQRankSum=-2.938;QD=10.70;ReadPosRankSum=0.860;SOR=0.884	GT:AD:DP:GQ:PL	0/1:44,44:88:99:970,0,1018
3R	21787496	.	T	C	927.77	.	AC=1;AF=0.500;AN=2;BaseQRankSum=-3.481;ClippingRankSum=0.000;DP=81;ExcessHet=3.0103;FS=1.810;MLEAC=1;MLEAF=0.500;MQ=43.76;MQRankSum=-2.771;QD=11.45;ReadPosRankSum=-0.232;SOR=0.941	GT:AD:DP:GQ:PL	0/1:38,43:81:99:956,0,842
3R	21787519	.	A	G	790.77	.	AC=1;AF=0.500;AN=2;BaseQRankSum=-2.884;ClippingRankSum=0.000;DP=73;ExcessHet=3.0103;FS=0.900;MLEAC=1;MLEAF=0.500;MQ=43.71;MQRankSum=-2.913;QD=10.98;ReadPosRankSum=-0.589;SOR=0.899	GT:AD:DP:GQ:PL	0/1:33,39:72:99:819,0,717
3R	21787603	.	G	A	655.77	.	AC=1;AF=0.500;AN=2;BaseQRankSum=1.258;ClippingRankSum=0.000;DP=74;ExcessHet=3.0103;FS=0.000;MLEAC=1;MLEAF=0.500;MQ=43.92;MQRankSum=-1.972;QD=8.98;ReadPosRankSum=-0.177;SOR=0.779	GT:AD:DP:GQ:PL	0/1:41,32:73:99:684,0,944
3R	21787662	.	A	T	723.77	.	AC=1;AF=0.500;AN=2;BaseQRankSum=2.562;ClippingRankSum=0.000;DP=75;ExcessHet=3.0103;FS=2.010;MLEAC=1;MLEAF=0.500;MQ=43.58;MQRankSum=-3.690;QD=9.65;ReadPosRankSum=0.273;SOR=0.455	GT:AD:DP:GQ:PL	0/1:41,34:75:99:752,0,933
3R	21787706	.	G	A	663.77	.	AC=1;AF=0.500;AN=2;BaseQRankSum=-0.259;ClippingRankSum=0.000;DP=61;ExcessHet=3.0103;FS=0.000;MLEAC=1;MLEAF=0.500;MQ=43.19;MQRankSum=-4.518;QD=10.88;ReadPosRankSum=-0.462;SOR=0.701	GT:AD:DP:GQ:PL	0/1:29,32:61:99:692,0,633
3R	21787739	.	T	TG	1044.73	.	AC=1;AF=0.500;AN=2;BaseQRankSum=-1.144;ClippingRankSum=0.000;DP=55;ExcessHet=3.0103;FS=3.900;MLEAC=1;MLEAF=0.500;MQ=42.62;MQRankSum=-5.444;QD=19.00;ReadPosRankSum=-1.476;SOR=0.337	GT:AD:DP:GQ:PL	0/1:26,29:55:99:1082,0,1004
3R	21787742	.	A	T	1050.77	.	AC=1;AF=0.500;AN=2;BaseQRankSum=-0.745;ClippingRankSum=0.000;DP=54;ExcessHet=3.0103;FS=2.478;MLEAC=1;MLEAF=0.500;MQ=42.63;MQRankSum=-5.372;QD=19.46;ReadPosRankSum=-1.221;SOR=0.390	GT:AD:DP:GQ:PL	0/1:26,28:54:99:1079,0,1029
3R	21787750	.	C	T	981.77	.	AC=1;AF=0.500;AN=2;BaseQRankSum=1.193;ClippingRankSum=0.000;DP=53;ExcessHet=3.0103;FS=1.116;MLEAC=1;MLEAF=0.500;MQ=42.66;MQRankSum=-5.522;QD=18.52;ReadPosRankSum=-1.068;SOR=0.504	GT:AD:DP:GQ:PL	0/1:27,26:53:99:1010,0,1038
3R	21787762	.	AG	A	951.73	.	AC=1;AF=0.500;AN=2;BaseQRankSum=0.374;ClippingRankSum=0.000;DP=51;ExcessHet=3.0103;FS=2.441;MLEAC=1;MLEAF=0.500;MQ=42.65;MQRankSum=-5.050;QD=19.03;ReadPosRankSum=-1.972;SOR=0.404	GT:AD:DP:GQ:PL	0/1:24,26:50:99:989,0,972
3R	21787767	.	C	CCCAGACCCTAATA	1113.73	.	AC=1;AF=0.500;AN=2;BaseQRankSum=0.010;ClippingRankSum=0.000;DP=52;ExcessHet=3.0103;FS=1.101;MLEAC=1;MLEAF=0.500;MQ=42.67;MQRankSum=-5.221;QD=21.42;ReadPosRankSum=-1.657;SOR=0.437	GT:AD:DP:GQ:PL	0/1:26,26:52:99:1151,0,1043
3R	21787770	.	G	T	1006.77	.	AC=1;AF=0.500;AN=2;BaseQRankSum=-2.355;ClippingRankSum=0.000;DP=53;ExcessHet=3.0103;FS=3.855;MLEAC=1;MLEAF=0.500;MQ=42.74;MQRankSum=-5.087;QD=19.00;ReadPosRankSum=-1.255;SOR=0.317	GT:AD:DP:GQ:PL	0/1:27,26:53:99:1035,0,1052
3R	21787779	.	A	T	1006.77	.	AC=1;AF=0.500;AN=2;BaseQRankSum=-3.169;ClippingRankSum=0.000;DP=54;ExcessHet=3.0103;FS=3.855;MLEAC=1;MLEAF=0.500;MQ=42.76;MQRankSum=-4.961;QD=18.64;ReadPosRankSum=-1.290;SOR=0.420	GT:AD:DP:GQ:PL	0/1:27,27:54:99:1035,0,1053
3R	21787838	.	A	G	509.77	.	AC=1;AF=0.500;AN=2;BaseQRankSum=1.007;ClippingRankSum=0.000;DP=58;ExcessHet=3.0103;FS=2.269;MLEAC=1;MLEAF=0.500;MQ=43.38;MQRankSum=-3.486;QD=8.94;ReadPosRankSum=-0.206;SOR=1.136	GT:AD:DP:GQ:PL	0/1:32,25:57:99:538,0,723
3R	21787926	.	A	G	447.77	.	AC=1;AF=0.500;AN=2;BaseQRankSum=-1.030;ClippingRankSum=0.000;DP=56;ExcessHet=3.0103;FS=1.029;MLEAC=1;MLEAF=0.500;MQ=43.58;MQRankSum=-0.903;QD=8.00;ReadPosRankSum=0.130;SOR=0.747	GT:AD:DP:GQ:PL	0/1:30,26:56:99:476,0,682
3R	21788178	.	G	T	804.77	.	AC=1;AF=0.500;AN=2;BaseQRankSum=0.494;ClippingRankSum=0.000;DP=77;ExcessHet=3.0103;FS=6.045;MLEAC=1;MLEAF=0.500;MQ=43.97;MQRankSum=-0.974;QD=10.59;ReadPosRankSum=-0.382;SOR=0.458	GT:AD:DP:GQ:PL	0/1:38,38:76:99:833,0,826
3R	21788305	.	C	T	1416.77	.	AC=1;AF=0.500;AN=2;BaseQRankSum=2.834;ClippingRankSum=0.000;DP=70;ExcessHet=3.0103;FS=14.926;MLEAC=1;MLEAF=0.500;MQ=43.97;MQRankSum=-0.916;QD=20.24;ReadPosRankSum=-0.006;SOR=0.634	GT:AD:DP:GQ:PL	0/1:33,37:70:99:1445,0,1543
3R	21788308	.	A	AT	1410.73	.	AC=1;AF=0.500;AN=2;BaseQRankSum=0.874;ClippingRankSum=0.000;DP=72;ExcessHet=3.0103;FS=9.865;MLEAC=1;MLEAF=0.500;MQ=43.97;MQRankSum=-0.918;QD=19.59;ReadPosRankSum=-0.107;SOR=0.595	GT:AD:DP:GQ:PL	0/1:34,38:72:99:1448,0,1516
3R	21788461	.	T	C	967.77	.	AC=1;AF=0.500;AN=2;BaseQRankSum=3.134;ClippingRankSum=0.000;DP=68;ExcessHet=3.0103;FS=0.946;MLEAC=1;MLEAF=0.500;MQ=43.97;MQRankSum=-0.716;QD=14.44;ReadPosRankSum=1.436;SOR=0.836	GT:AD:DP:GQ:PL	0/1:24,43:67:99:996,0,418
3R	21788488	.	T	G	698.77	.	AC=1;AF=0.500;AN=2;BaseQRankSum=2.136;ClippingRankSum=0.000;DP=55;ExcessHet=3.0103;FS=0.000;MLEAC=1;MLEAF=0.500;MQ=43.96;MQRankSum=-0.748;QD=12.70;ReadPosRankSum=0.102;SOR=0.610	GT:AD:DP:GQ:PL	0/1:21,34:55:99:727,0,388
3R	21788587	.	G	T	1029.77	.	AC=1;AF=0.500;AN=2;BaseQRankSum=3.840;ClippingRankSum=0.000;DP=62;ExcessHet=3.0103;FS=14.135;MLEAC=1;MLEAF=0.500;MQ=44.00;MQRankSum=0.000;QD=16.61;ReadPosRankSum=-0.180;SOR=2.289	GT:AD:DP:GQ:PL	0/1:35,27:62:99:1058,0,2184
3R	21788593	.	G	T	1113.77	.	AC=1;AF=0.500;AN=2;BaseQRankSum=-1.433;ClippingRankSum=0.000;DP=65;ExcessHet=3.0103;FS=6.947;MLEAC=1;MLEAF=0.500;MQ=43.97;MQRankSum=0.957;QD=17.13;ReadPosRankSum=-0.834;SOR=1.567	GT:AD:DP:GQ:PL	0/1:35,30:65:99:1142,0,2224
3R	21788594	.	G	A	1113.77	.	AC=1;AF=0.500;AN=2;BaseQRankSum=1.676;ClippingRankSum=0.000;DP=65;ExcessHet=3.0103;FS=6.947;MLEAC=1;MLEAF=0.500;MQ=43.97;MQRankSum=0.957;QD=17.13;ReadPosRankSum=-0.661;SOR=1.567	GT:AD:DP:GQ:PL	0/1:35,30:65:99:1142,0,2224
3R	21788605	.	G	T	524.77	.	AC=1;AF=0.500;AN=2;BaseQRankSum=2.455;ClippingRankSum=0.000;DP=63;ExcessHet=3.0103;FS=9.594;MLEAC=1;MLEAF=0.500;MQ=43.94;MQRankSum=1.218;QD=8.33;ReadPosRankSum=0.640;SOR=2.030	GT:AD:DP:GQ:PL	0/1:37,26:63:99:553,0,726
3R	21789206	.	C	G	1398.77	.	AC=2;AF=1.00;AN=2;BaseQRankSum=-0.452;ClippingRankSum=0.000;DP=55;ExcessHet=3.0103;FS=3.625;MLEAC=2;MLEAF=1.00;MQ=43.86;MQRankSum=-0.163;QD=26.39;ReadPosRankSum=-0.461;SOR=0.726	GT:AD:DP:GQ:PL	1/1:1,52:53:99:1427,130,0
3R	21789224	.	A	G	1321.77	.	AC=2;AF=1.00;AN=2;BaseQRankSum=0.758;ClippingRankSum=0.000;DP=53;ExcessHet=3.0103;FS=3.274;MLEAC=2;MLEAF=1.00;MQ=43.85;MQRankSum=-0.167;QD=25.92;ReadPosRankSum=-0.444;SOR=0.477	GT:AD:DP:GQ:PL	1/1:1,50:51:99:1350,125,0
3R	21789884	.	C	T	1905.77	.	AC=2;AF=1.00;AN=2;DP=70;ExcessHet=3.0103;FS=0.000;MLEAC=2;MLEAF=1.00;MQ=43.97;QD=27.62;SOR=0.781	GT:AD:DP:GQ:PL	1/1:0,69:69:99:1934,206,0
3R	21790000	.	C	A	1960.77	.	AC=2;AF=1.00;AN=2;DP=70;ExcessHet=3.0103;FS=0.000;MLEAC=2;MLEAF=1.00;MQ=43.97;QD=28.42;SOR=0.844	GT:AD:DP:GQ:PL	1/1:0,69:69:99:1989,207,0
3R	21790178	.	G	A	811.77	.	AC=1;AF=0.500;AN=2;BaseQRankSum=2.453;ClippingRankSum=0.000;DP=67;ExcessHet=3.0103;FS=4.778;MLEAC=1;MLEAF=0.500;MQ=43.96;MQRankSum=1.141;QD=12.12;ReadPosRankSum=-0.990;SOR=1.046	GT:AD:DP:GQ:PL	0/1:30,37:67:99:840,0,575
3R	21790272	.	C	G	813.77	.	AC=1;AF=0.500;AN=2;BaseQRankSum=0.579;ClippingRankSum=0.000;DP=70;ExcessHet=3.0103;FS=0.000;MLEAC=1;MLEAF=0.500;MQ=43.97;MQRankSum=1.118;QD=11.63;ReadPosRankSum=0.640;SOR=0.676	GT:AD:DP:GQ:PL	0/1:32,38:70:99:842,0,656
3R	21790318	.	T	A	616.77	.	AC=1;AF=0.500;AN=2;BaseQRankSum=-3.489;ClippingRankSum=0.000;DP=66;ExcessHet=3.0103;FS=2.095;MLEAC=1;MLEAF=0.500;MQ=43.97;MQRankSum=0.985;QD=9.79;ReadPosRankSum=0.675;SOR=0.690	GT:AD:DP:GQ:PL	0/1:33,30:63:99:645,0,749
3R	21790412	.	C	T	529.77	.	AC=1;AF=0.500;AN=2;BaseQRankSum=0.689;ClippingRankSum=0.000;DP=59;ExcessHet=3.0103;FS=5.362;MLEAC=1;MLEAF=0.500;MQ=44.00;MQRankSum=0.000;QD=8.98;ReadPosRankSum=-0.262;SOR=1.419	GT:AD:DP:GQ:PL	0/1:33,26:59:99:558,0,754
3R	21790544	.	T	A	1578.77	.	AC=1;AF=0.500;AN=2;BaseQRankSum=-0.764;ClippingRankSum=0.000;DP=48;ExcessHet=3.0103;FS=1.504;MLEAC=1;MLEAF=0.500;MQ=43.80;MQRankSum=3.159;QD=33.59;ReadPosRankSum=3.116;SOR=1.096	GT:AD:DP:GQ:PL	0/1:8,39:47:99:1607,0,191
3R	21790552	.	G	GAA	1598.73	.	AC=1;AF=0.500;AN=2;BaseQRankSum=0.527;ClippingRankSum=0.000;DP=48;ExcessHet=3.0103;FS=3.366;MLEAC=1;MLEAF=0.500;MQ=43.90;MQRankSum=3.197;QD=34.02;ReadPosRankSum=3.370;SOR=0.312	GT:AD:DP:GQ:PL	0/1:8,39:47:99:1636,0,138
3R	21790558	.	GGGT	G	1684.73	.	AC=1;AF=0.500;AN=2;BaseQRankSum=0.119;ClippingRankSum=0.000;DP=48;ExcessHet=3.0103;FS=4.222;MLEAC=1;MLEAF=0.500;MQ=43.96;MQRankSum=2.678;QD=26.77;ReadPosRankSum=1.818;SOR=0.163	GT:AD:DP:GQ:PL	0/1:6,41:47:45:1722,0,45
3R	21790658	.	T	A	320.77	.	AC=1;AF=0.500;AN=2;BaseQRankSum=-2.367;ClippingRankSum=0.000;DP=47;ExcessHet=3.0103;FS=0.000;MLEAC=1;MLEAF=0.500;MQ=43.79;MQRankSum=-2.103;QD=7.29;ReadPosRankSum=1.320;SOR=0.818	GT:AD:DP:GQ:PL	0/1:26,18:44:99:349,0,579
3R	21790879	.	C	A	546.77	.	AC=1;AF=0.500;AN=2;BaseQRankSum=0.209;ClippingRankSum=0.000;DP=49;ExcessHet=3.0103;FS=13.327;MLEAC=1;MLEAF=0.500;MQ=43.96;MQRankSum=1.104;QD=11.16;ReadPosRankSum=0.271;SOR=1.269	GT:AD:DP:GQ:PL	0/1:23,26:49:99:575,0,510
3R	21790905	.	G	A	820.77	.	AC=1;AF=0.500;AN=2;BaseQRankSum=0.710;ClippingRankSum=0.000;DP=46;ExcessHet=3.0103;FS=13.429;MLEAC=1;MLEAF=0.500;MQ=43.96;MQRankSum=1.001;QD=17.84;ReadPosRankSum=-0.264;SOR=1.479	GT:AD:DP:GQ:PL	0/1:24,22:46:99:849,0,952
3R	21790909	.	GT	G	850.73	.	AC=1;AF=0.500;AN=2;BaseQRankSum=0.887;ClippingRankSum=0.000;DP=48;ExcessHet=3.0103;FS=10.484;MLEAC=1;MLEAF=0.500;MQ=43.96;MQRankSum=1.001;QD=17.72;ReadPosRankSum=-0.289;SOR=1.640	GT:AD:DP:GQ:PL	0/1:25,23:48:99:888,0,990
3R	21790923	.	A	C	868.77	.	AC=1;AF=0.500;AN=2;BaseQRankSum=-0.639;ClippingRankSum=0.000;DP=49;ExcessHet=3.0103;FS=4.125;MLEAC=1;MLEAF=0.500;MQ=44.00;MQRankSum=0.000;QD=17.73;ReadPosRankSum=-0.070;SOR=1.405	GT:AD:DP:GQ:PL	0/1:25,24:49:99:897,0,989
3R	21790968	.	A	T	2048.77	.	AC=2;AF=1.00;AN=2;DP=53;ExcessHet=3.0103;FS=0.000;MLEAC=2;MLEAF=1.00;MQ=44.00;QD=30.69;SOR=1.524	GT:AD:DP:GQ:PL	1/1:0,53:53:99:2077,159,0
3R	21790970	.	A	G	589.77	.	AC=1;AF=0.500;AN=2;BaseQRankSum=2.761;ClippingRankSum=0.000;DP=53;ExcessHet=3.0103;FS=1.114;MLEAC=1;MLEAF=0.500;MQ=44.00;MQRankSum=0.000;QD=11.34;ReadPosRankSum=0.202;SOR=0.941	GT:AD:DP:GQ:PL	0/1:24,28:52:99:618,0,511
3R	21791009	.	C	T	2446.77	.	AC=2;AF=1.00;AN=2;DP=55;ExcessHet=3.0103;FS=0.000;MLEAC=2;MLEAF=1.00;MQ=44.00;QD=30.95;SOR=1.877	GT:AD:DP:GQ:PL	1/1:0,55:55:99:2475,166,0
3R	21791012	.	A	C	2446.77	.	AC=2;AF=1.00;AN=2;DP=55;ExcessHet=3.0103;FS=0.000;MLEAC=2;MLEAF=1.00;MQ=44.00;QD=17.81;SOR=1.877	GT:AD:DP:GQ:PL	1/1:0,55:55:99:2475,166,0
3R	21791028	.	G	A	676.77	.	AC=1;AF=0.500;AN=2;BaseQRankSum=0.673;ClippingRankSum=0.000;DP=49;ExcessHet=3.0103;FS=6.875;MLEAC=1;MLEAF=0.500;MQ=44.00;MQRankSum=0.000;QD=13.81;ReadPosRankSum=-0.216;SOR=0.184	GT:AD:DP:GQ:PL	0/1:19,30:49:99:705,0,698
3R	21791043	.	A	G	403.77	.	AC=1;AF=0.500;AN=2;BaseQRankSum=1.217;ClippingRankSum=0.000;DP=52;ExcessHet=3.0103;FS=6.568;MLEAC=1;MLEAF=0.500;MQ=44.00;MQRankSum=0.000;QD=7.76;ReadPosRankSum=-0.709;SOR=1.868	GT:AD:DP:GQ:PL	0/1:31,21:52:99:432,0,1185
3R	21791073	.	G	C	404.77	.	AC=1;AF=0.500;AN=2;BaseQRankSum=-2.418;ClippingRankSum=0.000;DP=52;ExcessHet=3.0103;FS=2.399;MLEAC=1;MLEAF=0.500;MQ=44.00;MQRankSum=0.000;QD=7.78;ReadPosRankSum=-0.631;SOR=1.055	GT:AD:DP:GQ:PL	0/1:30,22:52:99:433,0,678
3R	21791175	.	C	T	678.77	.	AC=1;AF=0.500;AN=2;BaseQRankSum=3.338;ClippingRankSum=0.000;DP=64;ExcessHet=3.0103;FS=0.955;MLEAC=1;MLEAF=0.500;MQ=44.00;MQRankSum=0.000;QD=10.61;ReadPosRankSum=0.483;SOR=0.609	GT:AD:DP:GQ:PL	0/1:33,31:64:99:707,0,727
3R	21792791	.	A	C	1208.77	.	AC=2;AF=1.00;AN=2;DP=48;ExcessHet=3.0103;FS=0.000;MLEAC=2;MLEAF=1.00;MQ=43.92;QD=26.28;SOR=0.874	GT:AD:DP:GQ:PL	1/1:0,46:46:99:1237,137,0
3R	21792825	.	C	A	712.77	.	AC=1;AF=0.500;AN=2;BaseQRankSum=1.114;ClippingRankSum=0.000;DP=40;ExcessHet=3.0103;FS=0.000;MLEAC=1;MLEAF=0.500;MQ=43.90;MQRankSum=-1.396;QD=18.76;ReadPosRankSum=-0.362;SOR=0.519	GT:AD:DP:GQ:PL	0/1:19,19:38:99:741,0,715
3R	21792830	.	G	T	733.77	.	AC=1;AF=0.500;AN=2;BaseQRankSum=-0.602;ClippingRankSum=0.000;DP=40;ExcessHet=3.0103;FS=0.000;MLEAC=1;MLEAF=0.500;MQ=43.90;MQRankSum=-1.396;QD=19.31;ReadPosRankSum=-0.774;SOR=0.519	GT:AD:DP:GQ:PL	0/1:19,19:38:99:762,0,738
3R	21792848	.	A	G	834.77	.	AC=1;AF=0.500;AN=2;BaseQRankSum=0.186;ClippingRankSum=0.000;DP=45;ExcessHet=3.0103;FS=0.000;MLEAC=1;MLEAF=0.500;MQ=43.91;MQRankSum=-1.301;QD=19.41;ReadPosRankSum=-1.477;SOR=0.776	GT:AD:DP:GQ:PL	0/1:20,23:43:99:863,0,710
3R	21792948	.	C	CA	313.73	.	AC=1;AF=0.500;AN=2;BaseQRankSum=1.549;ClippingRankSum=0.000;DP=39;ExcessHet=3.0103;FS=7.450;MLEAC=1;MLEAF=0.500;MQ=43.95;MQRankSum=-1.029;QD=8.04;ReadPosRankSum=-2.029;SOR=2.147	GT:AD:DP:GQ:PL	0/1:21,18:39:99:351,0,364
3R	21792978	.	T	A	349.77	.	AC=1;AF=0.500;AN=2;BaseQRankSum=2.722;ClippingRankSum=0.000;DP=40;ExcessHet=3.0103;FS=9.873;MLEAC=1;MLEAF=0.500;MQ=44.00;MQRankSum=0.000;QD=8.74;ReadPosRankSum=-0.863;SOR=2.270	GT:AD:DP:GQ:PL	0/1:23,17:40:99:378,0,527
3R	21793313	.	A	G	869.77	.	AC=1;AF=0.500;AN=2;BaseQRankSum=-1.924;ClippingRankSum=0.000;DP=85;ExcessHet=3.0103;FS=4.110;MLEAC=1;MLEAF=0.500;MQ=43.98;MQRankSum=-1.012;QD=10.23;ReadPosRankSum=-0.737;SOR=0.465	GT:AD:DP:GQ:PL	0/1:44,41:85:99:898,0,981
3R	21793442	.	T	A	956.77	.	AC=1;AF=0.500;AN=2;BaseQRankSum=0.553;ClippingRankSum=0.000;DP=80;ExcessHet=3.0103;FS=9.040;MLEAC=1;MLEAF=0.500;MQ=43.95;MQRankSum=-1.336;QD=11.96;ReadPosRankSum=-1.750;SOR=0.777	GT:AD:DP:GQ:PL	0/1:38,42:80:99:985,0,858
3R	21793469	.	G	T	948.77	.	AC=1;AF=0.500;AN=2;BaseQRankSum=0.667;ClippingRankSum=0.000;DP=82;ExcessHet=3.0103;FS=9.414;MLEAC=1;MLEAF=0.500;MQ=43.93;MQRankSum=-1.594;QD=11.71;ReadPosRankSum=-2.335;SOR=0.365	GT:AD:DP:GQ:PL	0/1:37,44:81:99:977,0,800
3R	21793502	.	A	G	1748.77	.	AC=1;AF=0.500;AN=2;BaseQRankSum=-2.022;ClippingRankSum=0.000;DP=87;ExcessHet=3.0103;FS=7.037;MLEAC=1;MLEAF=0.500;MQ=43.96;MQRankSum=-1.327;QD=20.10;ReadPosRankSum=-1.481;SOR=0.601	GT:AD:DP:GQ:PL	0/1:41,46:87:99:1777,0,2316
3R	21793504	.	C	T	1748.77	.	AC=1;AF=0.500;AN=2;BaseQRankSum=-2.937;ClippingRankSum=0.000;DP=87;ExcessHet=3.0103;FS=6.999;MLEAC=1;MLEAF=0.500;MQ=43.96;MQRankSum=-1.358;QD=20.10;ReadPosRankSum=-0.675;SOR=0.699	GT:AD:DP:GQ:PL	0/1:42,45:87:99:1777,0,2316
3R	21793519	.	A	G	1781.77	.	AC=1;AF=0.500;AN=2;BaseQRankSum=1.075;ClippingRankSum=0.000;DP=95;ExcessHet=3.0103;FS=5.145;MLEAC=1;MLEAF=0.500;MQ=43.96;MQRankSum=-1.334;QD=18.76;ReadPosRankSum=-0.921;SOR=0.647	GT:AD:DP:GQ:PL	0/1:45,50:95:99:1810,0,2257
3R	21793647	.	A	T	1972.77	.	AC=2;AF=1.00;AN=2;DP=72;ExcessHet=3.0103;FS=0.000;MLEAC=2;MLEAF=1.00;MQ=43.95;QD=27.40;SOR=1.073	GT:AD:DP:GQ:PL	1/1:0,72:72:99:2001,215,0
3R	21793682	.	A	C	1645.77	.	AC=2;AF=1.00;AN=2;DP=62;ExcessHet=3.0103;FS=0.000;MLEAC=2;MLEAF=1.00;MQ=43.94;QD=27.43;SOR=1.160	GT:AD:DP:GQ:PL	1/1:0,60:60:99:1674,180,0
3R	21794171	.	A	G	1488.77	.	AC=2;AF=1.00;AN=2;DP=54;ExcessHet=3.0103;FS=0.000;MLEAC=2;MLEAF=1.00;MQ=43.96;QD=28.09;SOR=0.730	GT:AD:DP:GQ:PL	1/1:0,53:53:99:1517,159,0
3R	21794278	.	G	A	550.77	.	AC=1;AF=0.500;AN=2;BaseQRankSum=0.547;ClippingRankSum=0.000;DP=59;ExcessHet=3.0103;FS=0.000;MLEAC=1;MLEAF=0.500;MQ=43.87;MQRankSum=0.558;QD=9.34;ReadPosRankSum=-1.173;SOR=0.783	GT:AD:DP:GQ:PL	0/1:31,28:59:99:579,0,683
3R	21794394	.	C	T	247.77	.	AC=1;AF=0.500;AN=2;BaseQRankSum=0.664;ClippingRankSum=0.000;DP=41;ExcessHet=3.0103;FS=0.000;MLEAC=1;MLEAF=0.500;MQ=43.93;MQRankSum=-1.283;QD=6.35;ReadPosRankSum=-0.401;SOR=0.577	GT:AD:DP:GQ:PL	0/1:25,14:39:99:276,0,556
3R	21794468	.	T	G	191.77	.	AC=1;AF=0.500;AN=2;BaseQRankSum=-1.287;ClippingRankSum=0.000;DP=34;ExcessHet=3.0103;FS=5.093;MLEAC=1;MLEAF=0.500;MQ=43.91;MQRankSum=-1.178;QD=5.81;ReadPosRankSum=-1.170;SOR=1.609	GT:AD:DP:GQ:PL	0/1:20,13:33:99:220,0,463
3R	21794768	.	G	T	813.77	.	AC=1;AF=0.500;AN=2;BaseQRankSum=1.464;ClippingRankSum=0.000;DP=73;ExcessHet=3.0103;FS=7.955;MLEAC=1;MLEAF=0.500;MQ=44.00;MQRankSum=0.000;QD=11.15;ReadPosRankSum=-0.415;SOR=0.531	GT:AD:DP:GQ:PL	0/1:36,37:73:99:842,0,776
3R	21794889	.	T	C	748.77	.	AC=1;AF=0.500;AN=2;BaseQRankSum=0.597;ClippingRankSum=0.000;DP=69;ExcessHet=3.0103;FS=3.248;MLEAC=1;MLEAF=0.500;MQ=44.00;MQRankSum=0.000;QD=10.85;ReadPosRankSum=1.474;SOR=0.926	GT:AD:DP:GQ:PL	0/1:34,35:69:99:777,0,737
3R	21794979	.	A	G	1122.77	.	AC=1;AF=0.500;AN=2;BaseQRankSum=-1.770;ClippingRankSum=0.000;DP=79;ExcessHet=3.0103;FS=1.907;MLEAC=1;MLEAF=0.500;MQ=44.00;MQRankSum=0.000;QD=14.21;ReadPosRankSum=-1.030;SOR=0.557	GT:AD:DP:GQ:PL	0/1:48,31:79:99:1151,0,2150
3R	21794991	.	A	T	1224.77	.	AC=1;AF=0.500;AN=2;BaseQRankSum=-0.944;ClippingRankSum=0.000;DP=84;ExcessHet=3.0103;FS=2.948;MLEAC=1;MLEAF=0.500;MQ=44.00;MQRankSum=0.000;QD=14.58;ReadPosRankSum=-2.218;SOR=0.722	GT:AD:DP:GQ:PL	0/1:49,35:84:99:1253,0,2124
3R	21795065	.	G	A	698.77	.	AC=1;AF=0.500;AN=2;BaseQRankSum=-2.917;ClippingRankSum=0.000;DP=80;ExcessHet=3.0103;FS=1.854;MLEAC=1;MLEAF=0.500;MQ=44.00;MQRankSum=0.000;QD=8.73;ReadPosRankSum=0.965;SOR=0.569	GT:AD:DP:GQ:PL	0/1:45,35:80:99:727,0,1025
3R	21795282	.	CGGCAGCT	C	2612.73	.	AC=2;AF=1.00;AN=2;DP=72;ExcessHet=3.0103;FS=0.000;MLEAC=2;MLEAF=1.00;MQ=43.96;QD=30.48;SOR=0.906	GT:AD:DP:GQ:PL	1/1:0,60:60:99:2650,182,0
3R	21795492	.	C	A	776.77	.	AC=1;AF=0.500;AN=2;BaseQRankSum=-0.768;ClippingRankSum=0.000;DP=67;ExcessHet=3.0103;FS=0.000;MLEAC=1;MLEAF=0.500;MQ=43.74;MQRankSum=-0.983;QD=11.59;ReadPosRankSum=0.451;SOR=0.690	GT:AD:DP:GQ:PL	0/1:31,36:67:99:805,0,670
3R	21795800	.	T	TG	665.73	.	AC=1;AF=0.500;AN=2;BaseQRankSum=1.114;ClippingRankSum=0.000;DP=35;ExcessHet=3.0103;FS=0.000;MLEAC=1;MLEAF=0.500;MQ=43.20;MQRankSum=-0.312;QD=20.17;ReadPosRankSum=1.288;SOR=0.512	GT:AD:DP:GQ:PL	0/1:15,18:33:99:703,0,577
3R	21795805	.	A	T	674.77	.	AC=1;AF=0.500;AN=2;BaseQRankSum=0.591;ClippingRankSum=0.000;DP=34;ExcessHet=3.0103;FS=0.000;MLEAC=1;MLEAF=0.500;MQ=43.18;MQRankSum=-0.312;QD=20.45;ReadPosRankSum=0.943;SOR=0.512	GT:AD:DP:GQ:PL	0/1:15,18:33:99:703,0,577
3R	21795826	.	T	TCCGATCATAAGTATGCAGATGCCTGTTGTTTG	1882.73	.	AC=2;AF=1.00;AN=2;DP=32;ExcessHet=3.0103;FS=0.000;MLEAC=2;MLEAF=1.00;MQ=42.71;QD=29.28;SOR=0.818	GT:AD:DP:GQ:PL	1/1:0,32:32:99:1920,128,0
3R	21796403	.	C	G	2359.77	.	AC=2;AF=1.00;AN=2;DP=88;ExcessHet=3.0103;FS=0.000;MLEAC=2;MLEAF=1.00;MQ=44.00;QD=27.12;SOR=1.030	GT:AD:DP:GQ:PL	1/1:0,87:87:99:2388,260,0
3R	21797629	.	CA	C	354.73	.	AC=1;AF=0.500;AN=2;BaseQRankSum=1.153;ClippingRankSum=0.000;DP=58;ExcessHet=3.0103;FS=0.000;MLEAC=1;MLEAF=0.500;MQ=44.00;MQRankSum=0.000;QD=6.57;ReadPosRankSum=0.925;SOR=0.600	GT:AD:DP:GQ:PL	0/1:23,31:54:99:392,0,316
3R	21797783	.	T	G	1868.77	.	AC=2;AF=1.00;AN=2;DP=70;ExcessHet=3.0103;FS=0.000;MLEAC=2;MLEAF=1.00;MQ=43.71;QD=26.70;SOR=0.874	GT:AD:DP:GQ:PL	1/1:0,70:70:99:1897,208,0
3R	21797940	.	T	C	1318.77	.	AC=2;AF=1.00;AN=2;DP=50;ExcessHet=3.0103;FS=0.000;MLEAC=2;MLEAF=1.00;MQ=43.96;QD=26.38;SOR=0.859	GT:AD:DP:GQ:PL	1/1:0,50:50:99:1347,148,0
3R	21798173	.	AGCGAT	A	690.73	.	AC=1;AF=0.500;AN=2;BaseQRankSum=-2.311;ClippingRankSum=0.000;DP=56;ExcessHet=3.0103;FS=1.101;MLEAC=1;MLEAF=0.500;MQ=43.46;MQRankSum=-1.024;QD=13.28;ReadPosRankSum=-0.415;SOR=0.802	GT:AD:DP:GQ:PL	0/1:32,20:52:99:728,0,1876
3R	21798357	.	TCGG	T	1751.73	.	AC=2;AF=1.00;AN=2;DP=43;ExcessHet=3.0103;FS=0.000;MLEAC=2;MLEAF=1.00;MQ=44.00;QD=26.93;SOR=1.022	GT:AD:DP:GQ:PL	1/1:0,40:40:99:1789,121,0
3R	21798686	.	ATG	A	2301.73	.	AC=2;AF=1.00;AN=2;BaseQRankSum=0.103;ClippingRankSum=0.000;DP=54;ExcessHet=3.0103;FS=0.000;MLEAC=2;MLEAF=1.00;MQ=43.17;MQRankSum=-0.491;QD=33.47;ReadPosRankSum=-0.883;SOR=0.290	GT:AD:DP:GQ:PL	1/1:1,52:53:75:2339,75,0
3R	21798690	.	G	A	2337.77	.	AC=2;AF=1.00;AN=2;BaseQRankSum=0.229;ClippingRankSum=0.000;DP=55;ExcessHet=3.0103;FS=0.000;MLEAC=2;MLEAF=1.00;MQ=43.15;MQRankSum=-0.508;QD=29.26;ReadPosRankSum=-0.967;SOR=0.253	GT:AD:DP:GQ:PL	1/1:1,54:55:78:2366,78,0
3R	21798701	.	T	C	2360.77	.	AC=2;AF=1.00;AN=2;BaseQRankSum=-1.113;ClippingRankSum=0.000;DP=57;ExcessHet=3.0103;FS=0.000;MLEAC=2;MLEAF=1.00;MQ=43.14;MQRankSum=-0.524;QD=31.74;ReadPosRankSum=-0.091;SOR=0.252	GT:AD:DP:GQ:PL	1/1:1,56:57:81:2389,81,0
3R	21799585	.	G	T	839.77	.	AC=1;AF=0.500;AN=2;BaseQRankSum=2.520;ClippingRankSum=0.000;DP=71;ExcessHet=3.0103;FS=4.631;MLEAC=1;MLEAF=0.500;MQ=43.87;MQRankSum=-1.345;QD=11.83;ReadPosRankSum=-0.425;SOR=0.627	GT:AD:DP:GQ:PL	0/1:34,37:71:99:868,0,762
3R	21799987	.	C	CTTGCT	1356.73	.	AC=1;AF=0.500;AN=2;BaseQRankSum=0.587;ClippingRankSum=0.000;DP=56;ExcessHet=3.0103;FS=2.357;MLEAC=1;MLEAF=0.500;MQ=43.37;MQRankSum=-2.645;QD=25.60;ReadPosRankSum=0.100;SOR=0.421	GT:AD:DP:GQ:PL	0/1:21,32:53:99:1394,0,1207
3R	21799997	.	CT	C	1350.73	.	AC=1;AF=0.500;AN=2;BaseQRankSum=-0.823;ClippingRankSum=0.000;DP=62;ExcessHet=3.0103;FS=4.985;MLEAC=1;MLEAF=0.500;MQ=43.31;MQRankSum=-3.286;QD=21.79;ReadPosRankSum=0.474;SOR=0.633	GT:AD:DP:GQ:PL	0/1:27,35:62:99:1388,0,1791
3R	21800010	.	C	A	1431.77	.	AC=1;AF=0.500;AN=2;BaseQRankSum=1.576;ClippingRankSum=0.000;DP=68;ExcessHet=3.0103;FS=3.322;MLEAC=1;MLEAF=0.500;MQ=43.34;MQRankSum=-3.602;QD=21.06;ReadPosRankSum=0.567;SOR=0.863	GT:AD:DP:GQ:PL	0/1:31,37:68:99:1460,0,2175
3R	21800011	.	C	T	1431.77	.	AC=1;AF=0.500;AN=2;BaseQRankSum=0.614;ClippingRankSum=0.000;DP=68;ExcessHet=3.0103;FS=3.322;MLEAC=1;MLEAF=0.500;MQ=43.34;MQRankSum=-3.602;QD=21.06;ReadPosRankSum=0.542;SOR=0.863	GT:AD:DP:GQ:PL	0/1:31,37:68:99:1460,0,2175
3R	21800013	.	G	A	1428.77	.	AC=1;AF=0.500;AN=2;BaseQRankSum=0.959;ClippingRankSum=0.000;DP=68;ExcessHet=3.0103;FS=3.322;MLEAC=1;MLEAF=0.500;MQ=43.34;MQRankSum=-3.602;QD=21.01;ReadPosRankSum=0.493;SOR=0.863	GT:AD:DP:GQ:PL	0/1:31,37:68:99:1457,0,2232
3R	21800018	.	C	T	1406.77	.	AC=1;AF=0.500;AN=2;BaseQRankSum=0.759;ClippingRankSum=0.000;DP=69;ExcessHet=3.0103;FS=1.986;MLEAC=1;MLEAF=0.500;MQ=43.35;MQRankSum=-3.808;QD=20.39;ReadPosRankSum=1.117;SOR=0.883	GT:AD:DP:GQ:PL	0/1:33,36:69:99:1435,0,2315
3R	21800019	.	A	T	1406.77	.	AC=1;AF=0.500;AN=2;BaseQRankSum=-0.357;ClippingRankSum=0.000;DP=71;ExcessHet=3.0103;FS=1.955;MLEAC=1;MLEAF=0.500;MQ=43.37;MQRankSum=-3.795;QD=19.81;ReadPosRankSum=1.042;SOR=0.771	GT:AD:DP:GQ:PL	0/1:34,37:71:99:1435,0,2315
3R	21800050	.	C	T	1361.77	.	AC=1;AF=0.500;AN=2;BaseQRankSum=1.773;ClippingRankSum=0.000;DP=67;ExcessHet=3.0103;FS=2.030;MLEAC=1;MLEAF=0.500;MQ=43.16;MQRankSum=-2.817;QD=20.32;ReadPosRankSum=-0.943;SOR=0.657	GT:AD:DP:GQ:PL	0/1:31,36:67:99:1390,0,1459
3R	21800053	.	C	G	1361.77	.	AC=1;AF=0.500;AN=2;BaseQRankSum=1.664;ClippingRankSum=0.000;DP=69;ExcessHet=3.0103;FS=3.208;MLEAC=1;MLEAF=0.500;MQ=43.18;MQRankSum=-2.886;QD=20.03;ReadPosRankSum=-0.811;SOR=0.619	GT:AD:DP:GQ:PL	0/1:32,36:68:99:1390,0,1459
3R	21800086	.	G	A	1192.77	.	AC=1;AF=0.500;AN=2;BaseQRankSum=1.037;ClippingRankSum=0.000;DP=67;ExcessHet=3.0103;FS=0.000;MLEAC=1;MLEAF=0.500;MQ=43.52;MQRankSum=-4.147;QD=17.80;ReadPosRankSum=-0.314;SOR=0.759	GT:AD:DP:GQ:PL	0/1:35,32:67:99:1221,0,2055
3R	21800092	.	T	C	1236.77	.	AC=1;AF=0.500;AN=2;BaseQRankSum=-0.411;ClippingRankSum=0.000;DP=67;ExcessHet=3.0103;FS=0.929;MLEAC=1;MLEAF=0.500;MQ=43.50;MQRankSum=-4.343;QD=18.46;ReadPosRankSum=-0.527;SOR=0.892	GT:AD:DP:GQ:PL	0/1:35,32:67:99:1265,0,2045
3R	21800111	.	T	G	1054.77	.	AC=1;AF=0.500;AN=2;BaseQRankSum=-1.186;ClippingRankSum=0.000;DP=61;ExcessHet=3.0103;FS=0.000;MLEAC=1;MLEAF=0.500;MQ=43.59;MQRankSum=-3.587;QD=17.29;ReadPosRankSum=-0.766;SOR=0.641	GT:AD:DP:GQ:PL	0/1:32,29:61:99:1083,0,1941
3R	21800247	.	G	T	721.77	.	AC=1;AF=0.500;AN=2;BaseQRankSum=1.175;ClippingRankSum=0.000;DP=78;ExcessHet=3.0103;FS=0.894;MLEAC=1;MLEAF=0.500;MQ=43.92;MQRankSum=-1.959;QD=9.37;ReadPosRankSum=-0.123;SOR=0.872	GT:AD:DP:GQ:PL	0/1:43,34:77:99:750,0,987
3R	21800532	.	A	G	1245.77	.	AC=1;AF=0.500;AN=2;BaseQRankSum=2.782;ClippingRankSum=0.000;DP=78;ExcessHet=3.0103;FS=3.089;MLEAC=1;MLEAF=0.500;MQ=43.92;MQRankSum=0.290;QD=15.97;ReadPosRankSum=-0.722;SOR=0.626	GT:AD:DP:GQ:PL	0/1:46,32:78:99:1274,0,2452
3R	21800539	.	A	G	1251.77	.	AC=1;AF=0.500;AN=2;BaseQRankSum=-1.424;ClippingRankSum=0.000;DP=82;ExcessHet=3.0103;FS=4.315;MLEAC=1;MLEAF=0.500;MQ=43.93;MQRankSum=0.304;QD=15.27;ReadPosRankSum=-0.716;SOR=0.779	GT:AD:DP:GQ:PL	0/1:48,34:82:99:1280,0,2680
3R	21800544	.	T	C	1299.77	.	AC=1;AF=0.500;AN=2;BaseQRankSum=1.273;ClippingRankSum=0.000;DP=82;ExcessHet=3.0103;FS=4.295;MLEAC=1;MLEAF=0.500;MQ=43.93;MQRankSum=0.346;QD=15.85;ReadPosRankSum=-0.985;SOR=0.870	GT:AD:DP:GQ:PL	0/1:47,35:82:99:1328,0,2616
3R	21800556	.	AT	A	1408.73	.	AC=1;AF=0.500;AN=2;BaseQRankSum=1.596;ClippingRankSum=0.000;DP=79;ExcessHet=3.0103;FS=0.868;MLEAC=1;MLEAF=0.500;MQ=43.93;MQRankSum=0.000;QD=18.78;ReadPosRankSum=-0.673;SOR=0.656	GT:AD:DP:GQ:PL	0/1:38,37:75:99:1446,0,575
3R	21800567	.	T	A	1347.77	.	AC=1;AF=0.500;AN=2;BaseQRankSum=-0.769;ClippingRankSum=0.000;DP=79;ExcessHet=3.0103;FS=5.787;MLEAC=1;MLEAF=0.500;MQ=43.93;MQRankSum=-0.775;QD=17.06;ReadPosRankSum=-0.814;SOR=0.631	GT:AD:DP:GQ:PL	0/1:44,35:79:99:1376,0,2570
3R	21800591	.	C	T	1186.77	.	AC=1;AF=0.500;AN=2;BaseQRankSum=4.897;ClippingRankSum=0.000;DP=86;ExcessHet=3.0103;FS=9.063;MLEAC=1;MLEAF=0.500;MQ=43.95;MQRankSum=-1.700;QD=13.80;ReadPosRankSum=1.074;SOR=0.976	GT:AD:DP:GQ:PL	0/1:51,35:86:99:1215,0,2531
3R	21800732	.	C	T	508.77	.	AC=1;AF=0.500;AN=2;BaseQRankSum=-2.288;ClippingRankSum=0.000;DP=70;ExcessHet=3.0103;FS=4.916;MLEAC=1;MLEAF=0.500;MQ=44.00;MQRankSum=0.000;QD=7.27;ReadPosRankSum=0.558;SOR=0.283	GT:AD:DP:GQ:PL	0/1:42,28:70:99:537,0,983
3R	21800765	.	C	T	455.77	.	AC=1;AF=0.500;AN=2;BaseQRankSum=-0.905;ClippingRankSum=0.000;DP=62;ExcessHet=3.0103;FS=7.300;MLEAC=1;MLEAF=0.500;MQ=44.00;MQRankSum=0.000;QD=7.35;ReadPosRankSum=0.918;SOR=0.501	GT:AD:DP:GQ:PL	0/1:38,24:62:99:484,0,1488
3R	21800779	.	T	A	1465.77	.	AC=1;AF=0.500;AN=2;BaseQRankSum=-0.904;ClippingRankSum=0.000;DP=67;ExcessHet=3.0103;FS=6.741;MLEAC=1;MLEAF=0.500;MQ=43.97;MQRankSum=1.210;QD=21.88;ReadPosRankSum=0.000;SOR=1.327	GT:AD:DP:GQ:PL	0/1:28,39:67:99:1494,0,1058
3R	21800790	.	G	GT	1499.73	.	AC=1;AF=0.500;AN=2;BaseQRankSum=-1.023;ClippingRankSum=0.000;DP=65;ExcessHet=3.0103;FS=8.949;MLEAC=1;MLEAF=0.500;MQ=43.97;MQRankSum=1.181;QD=23.07;ReadPosRankSum=0.424;SOR=1.561	GT:AD:DP:GQ:PL	0/1:28,37:65:99:1537,0,1058
3R	21800793	.	A	C	1518.77	.	AC=1;AF=0.500;AN=2;BaseQRankSum=2.248;ClippingRankSum=0.000;DP=68;ExcessHet=3.0103;FS=11.010;MLEAC=1;MLEAF=0.500;MQ=43.97;MQRankSum=1.210;QD=22.67;ReadPosRankSum=0.057;SOR=1.687	GT:AD:DP:GQ:PL	0/1:28,39:67:99:1547,0,1058
3R	21801114	.	C	T	1195.77	.	AC=1;AF=0.500;AN=2;BaseQRankSum=1.185;ClippingRankSum=0.000;DP=57;ExcessHet=3.0103;FS=5.279;MLEAC=1;MLEAF=0.500;MQ=44.00;MQRankSum=0.000;QD=20.98;ReadPosRankSum=-0.153;SOR=1.245	GT:AD:DP:GQ:PL	0/1:25,32:57:99:1224,0,950
3R	21801132	.	T	A	1225.77	.	AC=1;AF=0.500;AN=2;BaseQRankSum=-0.609;ClippingRankSum=0.000;DP=59;ExcessHet=3.0103;FS=3.551;MLEAC=1;MLEAF=0.500;MQ=44.00;MQRankSum=0.000;QD=20.78;ReadPosRankSum=-0.483;SOR=1.179	GT:AD:DP:GQ:PL	0/1:26,33:59:99:1254,0,948
3R	21801203	.	A	G	1678.77	.	AC=2;AF=1.00;AN=2;DP=61;ExcessHet=3.0103;FS=0.000;MLEAC=2;MLEAF=1.00;MQ=43.97;QD=27.52;SOR=0.865	GT:AD:DP:GQ:PL	1/1:0,61:61:99:1707,183,0
3R	21801277	.	A	T	2254.77	.	AC=2;AF=1.00;AN=2;DP=79;ExcessHet=3.0103;FS=0.000;MLEAC=2;MLEAF=1.00;MQ=43.95;QD=28.54;SOR=0.941	GT:AD:DP:GQ:PL	1/1:0,79:79:99:2283,237,0
3R	21801383	.	A	G	844.77	.	AC=1;AF=0.500;AN=2;BaseQRankSum=-0.377;ClippingRankSum=0.000;DP=83;ExcessHet=3.0103;FS=13.310;MLEAC=1;MLEAF=0.500;MQ=43.91;MQRankSum=0.958;QD=10.18;ReadPosRankSum=-0.183;SOR=1.535	GT:AD:DP:GQ:PL	0/1:43,40:83:99:873,0,965
3R	21801396	.	T	TAAC	1251.73	.	AC=1;AF=0.500;AN=2;BaseQRankSum=1.143;ClippingRankSum=0.000;DP=81;ExcessHet=3.0103;FS=1.881;MLEAC=1;MLEAF=0.500;MQ=43.90;MQRankSum=0.756;QD=15.84;ReadPosRankSum=1.441;SOR=1.030	GT:AD:DP:GQ:PL	0/1:45,34:79:99:1289,0,1829
3R	21801399	.	TCCTC	T	1245.73	.	AC=1;AF=0.500;AN=2;BaseQRankSum=-0.827;ClippingRankSum=0.000;DP=82;ExcessHet=3.0103;FS=1.847;MLEAC=1;MLEAF=0.500;MQ=43.90;MQRankSum=0.694;QD=15.19;ReadPosRankSum=1.665;SOR=0.982	GT:AD:DP:GQ:PL	0/1:48,34:82:99:1283,0,1902
3R	21801417	.	T	A	3779.77	.	AC=2;AF=1.00;AN=2;DP=85;ExcessHet=3.0103;FS=0.000;MLEAC=2;MLEAF=1.00;MQ=43.93;QD=32.39;SOR=0.979	GT:AD:DP:GQ:PL	1/1:0,85:85:99:3808,256,0
3R	21801419	.	C	T	3808.77	.	AC=2;AF=1.00;AN=2;DP=85;ExcessHet=3.0103;FS=0.000;MLEAC=2;MLEAF=1.00;MQ=43.93;QD=30.83;SOR=0.979	GT:AD:DP:GQ:PL	1/1:0,85:85:99:3837,259,0
3R	21801425	.	C	A	1088.77	.	AC=1;AF=0.500;AN=2;BaseQRankSum=1.131;ClippingRankSum=0.000;DP=86;ExcessHet=3.0103;FS=1.791;MLEAC=1;MLEAF=0.500;MQ=43.93;MQRankSum=-0.369;QD=12.66;ReadPosRankSum=0.217;SOR=0.478	GT:AD:DP:GQ:PL	0/1:38,48:86:99:1117,0,812
3R	21801464	.	A	G	854.77	.	AC=1;AF=0.500;AN=2;BaseQRankSum=0.013;ClippingRankSum=0.000;DP=87;ExcessHet=3.0103;FS=1.743;MLEAC=1;MLEAF=0.500;MQ=43.96;MQRankSum=1.329;QD=9.82;ReadPosRankSum=-2.019;SOR=0.689	GT:AD:DP:GQ:PL	0/1:47,40:87:99:883,0,1081
3R	21801504	.	C	A	2195.77	.	AC=2;AF=1.00;AN=2;BaseQRankSum=1.140;ClippingRankSum=0.000;DP=82;ExcessHet=3.0103;FS=6.299;MLEAC=2;MLEAF=1.00;MQ=43.98;MQRankSum=0.000;QD=27.45;ReadPosRankSum=-0.401;SOR=0.287	GT:AD:DP:GQ:PL	1/1:2,78:80:99:2224,201,0
3R	21801592	.	A	T	2736.77	.	AC=2;AF=1.00;AN=2;BaseQRankSum=-1.003;ClippingRankSum=0.000;DP=80;ExcessHet=3.0103;FS=3.294;MLEAC=2;MLEAF=1.00;MQ=43.98;MQRankSum=0.000;QD=34.64;ReadPosRankSum=2.105;SOR=0.470	GT:AD:DP:GQ:PL	1/1:1,78:79:99:2765,207,0
3R	21801597	.	G	C	769.77	.	AC=1;AF=0.500;AN=2;BaseQRankSum=-0.649;ClippingRankSum=0.000;DP=81;ExcessHet=3.0103;FS=0.847;MLEAC=1;MLEAF=0.500;MQ=43.98;MQRankSum=0.976;QD=9.62;ReadPosRankSum=0.968;SOR=0.527	GT:AD:DP:GQ:PL	0/1:42,38:80:99:798,0,937
3R	21801616	.	G	T	2199.77	.	AC=2;AF=1.00;AN=2;DP=82;ExcessHet=3.0103;FS=0.000;MLEAC=2;MLEAF=1.00;MQ=43.98;QD=27.16;SOR=0.768	GT:AD:DP:GQ:PL	1/1:0,81:81:99:2228,243,0
3R	21801643	.	T	C	736.77	.	AC=1;AF=0.500;AN=2;BaseQRankSum=-4.407;ClippingRankSum=0.000;DP=84;ExcessHet=3.0103;FS=0.000;MLEAC=1;MLEAF=0.500;MQ=43.98;MQRankSum=0.900;QD=8.88;ReadPosRankSum=-1.320;SOR=0.676	GT:AD:DP:GQ:PL	0/1:47,36:83:99:765,0,1114
3R	21801734	.	T	G	559.77	.	AC=1;AF=0.500;AN=2;BaseQRankSum=-1.077;ClippingRankSum=0.000;DP=65;ExcessHet=3.0103;FS=0.937;MLEAC=1;MLEAF=0.500;MQ=43.93;MQRankSum=-0.180;QD=8.75;ReadPosRankSum=-0.630;SOR=0.836	GT:AD:DP:GQ:PL	0/1:36,28:64:99:588,0,832
3R	21801757	.	TC	T	909.73	.	AC=1;AF=0.500;AN=2;BaseQRankSum=-0.353;ClippingRankSum=0.000;DP=69;ExcessHet=3.0103;FS=8.533;MLEAC=1;MLEAF=0.500;MQ=43.90;MQRankSum=-0.300;QD=13.58;ReadPosRankSum=0.285;SOR=0.204	GT:AD:DP:GQ:PL	0/1:29,38:67:99:947,0,675
3R	21801911	.	A	T	596.77	.	AC=1;AF=0.500;AN=2;BaseQRankSum=2.256;ClippingRankSum=0.000;DP=60;ExcessHet=3.0103;FS=2.177;MLEAC=1;MLEAF=0.500;MQ=43.93;MQRankSum=0.048;QD=10.11;ReadPosRankSum=0.903;SOR=0.674	GT:AD:DP:GQ:PL	0/1:29,30:59:99:625,0,540
3R	21801917	.	G	GCAGCCAAC	2733.73	.	AC=2;AF=1.00;AN=2;DP=62;ExcessHet=3.0103;FS=0.000;MLEAC=2;MLEAF=1.00;MQ=43.94;QD=32.31;SOR=0.693	GT:AD:DP:GQ:PL	1/1:0,58:58:99:2771,189,0
3R	21801952	.	G	C	451.77	.	AC=1;AF=0.500;AN=2;BaseQRankSum=-1.439;ClippingRankSum=0.000;DP=56;ExcessHet=3.0103;FS=2.294;MLEAC=1;MLEAF=0.500;MQ=44.00;MQRankSum=0.000;QD=8.07;ReadPosRankSum=0.464;SOR=0.685	GT:AD:DP:GQ:PL	0/1:32,24:56:99:480,0,721
3R	21801973	.	T	C	663.77	.	AC=1;AF=0.500;AN=2;BaseQRankSum=-2.585;ClippingRankSum=0.000;DP=53;ExcessHet=3.0103;FS=0.000;MLEAC=1;MLEAF=0.500;MQ=44.00;MQRankSum=0.000;QD=12.52;ReadPosRankSum=0.467;SOR=0.739	GT:AD:DP:GQ:PL	0/1:23,30:53:99:692,0,504
3R	21802035	.	C	G	581.77	.	AC=1;AF=0.500;AN=2;BaseQRankSum=-0.370;ClippingRankSum=0.000;DP=47;ExcessHet=3.0103;FS=1.151;MLEAC=1;MLEAF=0.500;MQ=44.00;MQRankSum=0.000;QD=12.38;ReadPosRankSum=1.388;SOR=0.499	GT:AD:DP:GQ:PL	0/1:19,28:47:99:610,0,396
3R	21802117	.	G	T	1271.77	.	AC=1;AF=0.500;AN=2;BaseQRankSum=-0.092;ClippingRankSum=0.000;DP=65;ExcessHet=3.0103;FS=0.949;MLEAC=1;MLEAF=0.500;MQ=43.97;MQRankSum=1.078;QD=19.57;ReadPosRankSum=0.723;SOR=0.518	GT:AD:DP:GQ:PL	0/1:31,34:65:99:1300,0,1183
3R	21802122	.	C	CGT	1262.73	.	AC=1;AF=0.500;AN=2;BaseQRankSum=-1.216;ClippingRankSum=0.000;DP=63;ExcessHet=3.0103;FS=0.962;MLEAC=1;MLEAF=0.500;MQ=43.97;MQRankSum=1.048;QD=20.04;ReadPosRankSum=1.430;SOR=0.523	GT:AD:DP:GQ:PL	0/1:31,32:63:99:1300,0,1183
3R	21802123	.	C	G	1221.77	.	AC=1;AF=0.500;AN=2;BaseQRankSum=-1.946;ClippingRankSum=0.000;DP=62;ExcessHet=3.0103;FS=0.948;MLEAC=1;MLEAF=0.500;MQ=43.97;MQRankSum=1.065;QD=19.71;ReadPosRankSum=1.261;SOR=0.569	GT:AD:DP:GQ:PL	0/1:30,32:62:99:1250,0,1189
3R	21802244	.	C	CG	446.73	.	AC=1;AF=0.500;AN=2;BaseQRankSum=-0.193;ClippingRankSum=0.000;DP=54;ExcessHet=3.0103;FS=0.000;MLEAC=1;MLEAF=0.500;MQ=43.96;MQRankSum=0.000;QD=9.31;ReadPosRankSum=-0.643;SOR=0.846	GT:AD:DP:GQ:PL	0/1:22,26:48:99:484,0,374
3R	21802276	.	T	A	2625.77	.	AC=2;AF=1.00;AN=2;DP=58;ExcessHet=3.0103;FS=0.000;MLEAC=2;MLEAF=1.00;MQ=44.00;QD=29.03;SOR=0.836	GT:AD:DP:GQ:PL	1/1:0,58:58:99:2654,184,0
3R	21802280	.	G	A	2587.77	.	AC=2;AF=1.00;AN=2;DP=58;ExcessHet=3.0103;FS=0.000;MLEAC=2;MLEAF=1.00;MQ=44.00;QD=30.90;SOR=0.997	GT:AD:DP:GQ:PL	1/1:0,58:58:99:2616,181,0
3R	21802395	.	C	G	469.77	.	AC=1;AF=0.500;AN=2;BaseQRankSum=0.420;ClippingRankSum=0.000;DP=57;ExcessHet=3.0103;FS=1.043;MLEAC=1;MLEAF=0.500;MQ=44.00;MQRankSum=0.000;QD=8.24;ReadPosRankSum=-1.001;SOR=0.473	GT:AD:DP:GQ:PL	0/1:33,24:57:99:498,0,754
3R	21802507	.	C	T	642.77	.	AC=1;AF=0.500;AN=2;BaseQRankSum=-0.977;ClippingRankSum=0.000;DP=59;ExcessHet=3.0103;FS=2.212;MLEAC=1;MLEAF=0.500;MQ=43.97;MQRankSum=-0.949;QD=10.89;ReadPosRankSum=0.637;SOR=1.059	GT:AD:DP:GQ:PL	0/1:29,30:59:99:671,0,634
3R	21802568	.	GA	G	390.73	.	AC=1;AF=0.500;AN=2;BaseQRankSum=0.832;ClippingRankSum=0.000;DP=57;ExcessHet=3.0103;FS=0.000;MLEAC=1;MLEAF=0.500;MQ=44.00;MQRankSum=0.000;QD=6.98;ReadPosRankSum=0.477;SOR=0.675	GT:AD:DP:GQ:PL	0/1:26,30:56:99:428,0,409
3R	21802828	.	A	T	744.77	.	AC=1;AF=0.500;AN=2;BaseQRankSum=0.688;ClippingRankSum=0.000;DP=72;ExcessHet=3.0103;FS=1.955;MLEAC=1;MLEAF=0.500;MQ=43.97;MQRankSum=-0.986;QD=10.49;ReadPosRankSum=-0.121;SOR=0.786	GT:AD:DP:GQ:PL	0/1:36,35:71:99:773,0,796
3R	21802829	.	G	A	2541.77	.	AC=2;AF=1.00;AN=2;DP=72;ExcessHet=3.0103;FS=0.000;MLEAC=2;MLEAF=1.00;MQ=43.97;QD=31.06;SOR=0.779	GT:AD:DP:GQ:PL	1/1:0,71:71:99:2570,213,0
3R	21802838	.	C	CT	1384.73	.	AC=1;AF=0.500;AN=2;BaseQRankSum=0.956;ClippingRankSum=0.000;DP=72;ExcessHet=3.0103;FS=3.100;MLEAC=1;MLEAF=0.500;MQ=43.97;MQRankSum=-0.918;QD=19.23;ReadPosRankSum=-1.207;SOR=0.621	GT:AD:DP:GQ:PL	0/1:34,38:72:99:1422,0,1268
3R	21802841	.	G	T	1390.77	.	AC=1;AF=0.500;AN=2;BaseQRankSum=2.154;ClippingRankSum=0.000;DP=73;ExcessHet=3.0103;FS=1.926;MLEAC=1;MLEAF=0.500;MQ=43.97;MQRankSum=-0.932;QD=19.05;ReadPosRankSum=-0.939;SOR=0.665	GT:AD:DP:GQ:PL	0/1:35,38:73:99:1419,0,1302
3R	21802876	.	T	A	802.77	.	AC=1;AF=0.500;AN=2;BaseQRankSum=-0.955;ClippingRankSum=0.000;DP=75;ExcessHet=3.0103;FS=0.000;MLEAC=1;MLEAF=0.500;MQ=43.92;MQRankSum=-0.593;QD=10.70;ReadPosRankSum=0.716;SOR=0.752	GT:AD:DP:GQ:PL	0/1:38,37:75:99:831,0,852
3R	21802924	.	A	T	2141.77	.	AC=2;AF=1.00;AN=2;DP=79;ExcessHet=3.0103;FS=0.000;MLEAC=2;MLEAF=1.00;MQ=43.90;QD=27.46;SOR=1.040	GT:AD:DP:GQ:PL	1/1:0,78:78:99:2170,233,0
3R	21803202	.	A	T	2042.77	.	AC=2;AF=1.00;AN=2;DP=74;ExcessHet=3.0103;FS=0.000;MLEAC=2;MLEAF=1.00;MQ=43.97;QD=27.60;SOR=0.927	GT:AD:DP:GQ:PL	1/1:0,74:74:99:2071,221,0
3R	21803274	.	GTT	G	2954.73	.	AC=2;AF=1.00;AN=2;DP=79;ExcessHet=3.0103;FS=0.000;MLEAC=2;MLEAF=1.00;MQ=43.98;QD=37.85;SOR=0.723	GT:AD:DP:GQ:PL	1/1:0,67:67:99:2992,208,0
3R	21803287	.	T	G	3044.77	.	AC=2;AF=1.00;AN=2;DP=71;ExcessHet=3.0103;FS=0.000;MLEAC=2;MLEAF=1.00;MQ=44.00;QD=28.08;SOR=0.750	GT:AD:DP:GQ:PL	1/1:0,70:70:99:3073,211,0
3R	21803617	.	A	G	1910.77	.	AC=2;AF=1.00;AN=2;DP=73;ExcessHet=3.0103;FS=0.000;MLEAC=2;MLEAF=1.00;MQ=44.00;QD=26.54;SOR=0.693	GT:AD:DP:GQ:PL	1/1:0,72:72:99:1939,214,0
3R	21803726	.	A	G	1590.77	.	AC=2;AF=1.00;AN=2;DP=60;ExcessHet=3.0103;FS=0.000;MLEAC=2;MLEAF=1.00;MQ=43.93;QD=26.51;SOR=0.906	GT:AD:DP:GQ:PL	1/1:0,60:60:99:1619,179,0
3R	21803852	.	C	A	1513.77	.	AC=2;AF=1.00;AN=2;DP=56;ExcessHet=3.0103;FS=0.000;MLEAC=2;MLEAF=1.00;MQ=43.97;QD=27.03;SOR=1.009	GT:AD:DP:GQ:PL	1/1:0,56:56:99:1542,168,0
3R	21804344	.	G	C	1052.77	.	AC=2;AF=1.00;AN=2;DP=39;ExcessHet=3.0103;FS=0.000;MLEAC=2;MLEAF=1.00;MQ=44.00;QD=26.99;SOR=1.387	GT:AD:DP:GQ:PL	1/1:0,39:39:99:1081,117,0
3R	21804454	.	T	A	447.77	.	AC=1;AF=0.500;AN=2;BaseQRankSum=-2.930;ClippingRankSum=0.000;DP=52;ExcessHet=3.0103;FS=15.407;MLEAC=1;MLEAF=0.500;MQ=44.00;MQRankSum=0.000;QD=8.61;ReadPosRankSum=-0.696;SOR=1.706	GT:AD:DP:GQ:PL	0/1:28,24:52:99:476,0,627
3R	21804948	.	T	C	1209.77	.	AC=1;AF=0.500;AN=2;BaseQRankSum=-0.045;ClippingRankSum=0.000;DP=89;ExcessHet=3.0103;FS=0.000;MLEAC=1;MLEAF=0.500;MQ=43.82;MQRankSum=-1.379;QD=13.75;ReadPosRankSum=0.887;SOR=0.693	GT:AD:DP:GQ:PL	0/1:34,54:88:99:1238,0,695
3R	21805080	.	T	A	839.77	.	AC=1;AF=0.500;AN=2;BaseQRankSum=0.926;ClippingRankSum=0.000;DP=81;ExcessHet=3.0103;FS=3.124;MLEAC=1;MLEAF=0.500;MQ=43.66;MQRankSum=1.328;QD=10.37;ReadPosRankSum=-0.138;SOR=1.170	GT:AD:DP:GQ:PL	0/1:42,39:81:99:868,0,918
3R	21805163	.	T	A	1217.77	.	AC=1;AF=0.500;AN=2;BaseQRankSum=2.448;ClippingRankSum=0.000;DP=76;ExcessHet=3.0103;FS=6.128;MLEAC=1;MLEAF=0.500;MQ=47.10;MQRankSum=0.751;QD=16.02;ReadPosRankSum=-0.465;SOR=1.382	GT:AD:DP:GQ:PL	0/1:42,34:76:99:1246,0,1641
3R	21805164	.	A	T	1217.77	.	AC=1;AF=0.500;AN=2;BaseQRankSum=4.357;ClippingRankSum=0.000;DP=74;ExcessHet=3.0103;FS=6.405;MLEAC=1;MLEAF=0.500;MQ=47.21;MQRankSum=1.073;QD=16.46;ReadPosRankSum=-0.011;SOR=1.465	GT:AD:DP:GQ:PL	0/1:42,32:74:99:1246,0,1641
3R	21805236	.	G	GTGGGTGTGTGTGCGTGGGTGGGAAAT	1306.73	.	AC=2;AF=1.00;AN=2;BaseQRankSum=0.030;ClippingRankSum=0.000;DP=55;ExcessHet=3.0103;FS=0.000;MLEAC=2;MLEAF=1.00;MQ=48.16;MQRankSum=0.572;QD=34.39;ReadPosRankSum=0.135;SOR=1.075	GT:AD:DP:GQ:PL	1/1:3,35:38:43:1344,43,0
3R	21805270	.	A	G	1642.77	.	AC=2;AF=1.00;AN=2;DP=58;ExcessHet=3.0103;FS=0.000;MLEAC=2;MLEAF=1.00;MQ=45.55;QD=28.32;SOR=1.179	GT:AD:DP:GQ:PL	1/1:0,58:58:99:1671,174,0
3R	21805562	.	A	G	966.77	.	AC=1;AF=0.500;AN=2;BaseQRankSum=-2.948;ClippingRankSum=0.000;DP=86;ExcessHet=3.0103;FS=4.127;MLEAC=1;MLEAF=0.500;MQ=43.70;MQRankSum=-0.621;QD=11.24;ReadPosRankSum=3.011;SOR=1.025	GT:AD:DP:GQ:PL	0/1:40,46:86:99:995,0,893
3R	21805642	.	T	G	657.77	.	AC=1;AF=0.500;AN=2;BaseQRankSum=-1.541;ClippingRankSum=0.000;DP=75;ExcessHet=3.0103;FS=0.000;MLEAC=1;MLEAF=0.500;MQ=43.66;MQRankSum=-0.773;QD=8.77;ReadPosRankSum=-1.756;SOR=0.752	GT:AD:DP:GQ:PL	0/1:42,33:75:99:686,0,979
3R	21805696	.	C	A	590.77	.	AC=1;AF=0.500;AN=2;BaseQRankSum=2.457;ClippingRankSum=0.000;DP=61;ExcessHet=3.0103;FS=3.460;MLEAC=1;MLEAF=0.500;MQ=43.42;MQRankSum=-1.840;QD=9.85;ReadPosRankSum=-0.230;SOR=0.916	GT:AD:DP:GQ:PL	0/1:32,28:60:99:619,0,690
3R	21805697	.	A	T	2764.77	.	AC=2;AF=1.00;AN=2;DP=60;ExcessHet=3.0103;FS=0.000;MLEAC=2;MLEAF=1.00;MQ=43.41;QD=30.27;SOR=0.693	GT:AD:DP:GQ:PL	1/1:0,60:60:99:2793,190,0
3R	21805699	.	A	C	2707.77	.	AC=2;AF=1.00;AN=2;DP=61;ExcessHet=3.0103;FS=0.000;MLEAC=2;MLEAF=1.00;MQ=43.42;QD=27.24;SOR=0.725	GT:AD:DP:GQ:PL	1/1:0,61:61:99:2736,184,0
3R	21805716	.	C	A	2806.77	.	AC=2;AF=1.00;AN=2;DP=60;ExcessHet=3.0103;FS=0.000;MLEAC=2;MLEAF=1.00;MQ=43.89;QD=32.44;SOR=0.906	GT:AD:DP:GQ:PL	1/1:0,60:60:99:2835,190,0
3R	21805717	.	A	AT	2797.73	.	AC=2;AF=1.00;AN=2;DP=61;ExcessHet=3.0103;FS=0.000;MLEAC=2;MLEAF=1.00;MQ=43.93;QD=31.85;SOR=0.941	GT:AD:DP:GQ:PL	1/1:0,61:61:99:2835,190,0
3R	21805721	.	G	A	2761.77	.	AC=2;AF=1.00;AN=2;DP=60;ExcessHet=3.0103;FS=0.000;MLEAC=2;MLEAF=1.00;MQ=44.11;QD=28.17;SOR=0.986	GT:AD:DP:GQ:PL	1/1:0,60:60:99:2790,187,0
3R	21805724	.	CT	C,CTTTGTTT	2678.73	.	AC=1,1;AF=0.500,0.500;AN=2;DP=63;ExcessHet=3.0103;FS=0.000;MLEAC=1,1;MLEAF=0.500,0.500;MQ=44.28;QD=30.12;SOR=0.884	GT:AD:DP:GQ:PL	1/2:0,28,27:55:99:2716,1018,961,1188,0,1074
3R	21805729	.	G	T	932.77	.	AC=1;AF=0.500;AN=2;BaseQRankSum=0.993;ClippingRankSum=0.000;DP=67;ExcessHet=3.0103;FS=2.133;MLEAC=1;MLEAF=0.500;MQ=44.56;MQRankSum=2.703;QD=15.29;ReadPosRankSum=-2.057;SOR=0.683	GT:AD:DP:GQ:PL	0/1:31,30:61:99:961,0,1245
3R	21805730	.	T	TTTTTTC	1207.73	.	AC=1;AF=0.500;AN=2;BaseQRankSum=-0.471;ClippingRankSum=0.000;DP=66;ExcessHet=3.0103;FS=2.133;MLEAC=1;MLEAF=0.500;MQ=44.57;MQRankSum=-2.594;QD=19.80;ReadPosRankSum=1.756;SOR=0.910	GT:AD:DP:GQ:PL	0/1:29,32:61:99:1245,0,969
3R	21805782	.	T	G	879.77	.	AC=1;AF=0.500;AN=2;BaseQRankSum=1.595;ClippingRankSum=0.000;DP=71;ExcessHet=3.0103;FS=10.691;MLEAC=1;MLEAF=0.500;MQ=44.53;MQRankSum=-2.911;QD=12.39;ReadPosRankSum=0.859;SOR=0.157	GT:AD:DP:GQ:PL	0/1:31,40:71:99:908,0,573
3R	21805907	.	A	T	538.77	.	AC=1;AF=0.500;AN=2;BaseQRankSum=-2.942;ClippingRankSum=0.000;DP=52;ExcessHet=3.0103;FS=10.225;MLEAC=1;MLEAF=0.500;MQ=43.74;MQRankSum=-1.192;QD=10.36;ReadPosRankSum=-1.103;SOR=1.297	GT:AD:DP:GQ:PL	0/1:26,26:52:99:567,0,602
3R	21806038	.	G	A	1719.77	.	AC=2;AF=1.00;AN=2;DP=48;ExcessHet=3.0103;FS=0.000;MLEAC=2;MLEAF=1.00;MQ=43.69;QD=30.28;SOR=1.426	GT:AD:DP:GQ:PL	1/1:0,48:48:99:1748,147,0
3R	21806039	.	C	CAA	666.73	.	AC=1;AF=0.500;AN=2;BaseQRankSum=-0.497;ClippingRankSum=0.000;DP=49;ExcessHet=3.0103;FS=1.323;MLEAC=1;MLEAF=0.500;MQ=43.70;MQRankSum=-2.682;QD=16.26;ReadPosRankSum=-0.937;SOR=0.446	GT:AD:DP:GQ:PL	0/1:21,20:41:99:704,0,853
3R	21806059	.	A	C	86.77	.	AC=1;AF=0.500;AN=2;BaseQRankSum=-1.140;ClippingRankSum=0.000;DP=47;ExcessHet=3.0103;FS=0.000;MLEAC=1;MLEAF=0.500;MQ=43.77;MQRankSum=-1.325;QD=2.17;ReadPosRankSum=-0.488;SOR=0.582	GT:AD:DP:GQ:PL	0/1:28,12:40:99:115,0,1068
3R	21806060	.	CAAA	C	694.73	.	AC=1;AF=0.500;AN=2;BaseQRankSum=1.230;ClippingRankSum=0.000;DP=50;ExcessHet=3.0103;FS=1.162;MLEAC=1;MLEAF=0.500;MQ=43.79;MQRankSum=2.261;QD=15.10;ReadPosRankSum=3.251;SOR=0.435	GT:AD:DP:GQ:PL	0/1:24,22:46:99:732,0,913
3R	21806096	.	G	A	321.77	.	AC=1;AF=0.500;AN=2;BaseQRankSum=2.974;ClippingRankSum=0.000;DP=47;ExcessHet=3.0103;FS=11.630;MLEAC=1;MLEAF=0.500;MQ=43.83;MQRankSum=-1.071;QD=6.85;ReadPosRankSum=-0.753;SOR=1.641	GT:AD:DP:GQ:PL	0/1:30,17:47:99:350,0,656
3R	21806130	.	A	G	375.77	.	AC=1;AF=0.500;AN=2;BaseQRankSum=-0.450;ClippingRankSum=0.000;DP=61;ExcessHet=3.0103;FS=3.777;MLEAC=1;MLEAF=0.500;MQ=43.87;MQRankSum=-1.129;QD=6.26;ReadPosRankSum=0.054;SOR=1.202	GT:AD:DP:GQ:PL	0/1:39,21:60:99:404,0,939
3R	21806455	.	T	C	780.77	.	AC=1;AF=0.500;AN=2;BaseQRankSum=-1.277;ClippingRankSum=0.000;DP=67;ExcessHet=3.0103;FS=6.464;MLEAC=1;MLEAF=0.500;MQ=44.00;MQRankSum=0.000;QD=11.65;ReadPosRankSum=-1.215;SOR=1.341	GT:AD:DP:GQ:PL	0/1:31,36:67:99:809,0,640
3R	21806478	.	C	CTTT	1305.73	.	AC=1;AF=0.500;AN=2;BaseQRankSum=-1.375;ClippingRankSum=0.000;DP=62;ExcessHet=3.0103;FS=0.949;MLEAC=1;MLEAF=0.500;MQ=44.00;MQRankSum=0.000;QD=21.06;ReadPosRankSum=-1.411;SOR=0.566	GT:AD:DP:GQ:PL	0/1:29,33:62:99:1343,0,1731
3R	21806485	.	C	A	1281.77	.	AC=1;AF=0.500;AN=2;BaseQRankSum=0.471;ClippingRankSum=0.000;DP=63;ExcessHet=3.0103;FS=0.955;MLEAC=1;MLEAF=0.500;MQ=44.00;MQRankSum=0.000;QD=20.35;ReadPosRankSum=-1.054;SOR=0.869	GT:AD:DP:GQ:PL	0/1:30,33:63:99:1310,0,1759
3R	21806580	.	A	C	733.77	.	AC=1;AF=0.500;AN=2;BaseQRankSum=-1.363;ClippingRankSum=0.000;DP=62;ExcessHet=3.0103;FS=3.528;MLEAC=1;MLEAF=0.500;MQ=44.00;MQRankSum=0.000;QD=11.83;ReadPosRankSum=0.057;SOR=1.003	GT:AD:DP:GQ:PL	0/1:28,34:62:99:762,0,596
3R	21806640	.	G	T	783.77	.	AC=1;AF=0.500;AN=2;BaseQRankSum=1.689;ClippingRankSum=0.000;DP=64;ExcessHet=3.0103;FS=3.431;MLEAC=1;MLEAF=0.500;MQ=43.78;MQRankSum=-1.534;QD=12.25;ReadPosRankSum=-0.582;SOR=0.368	GT:AD:DP:GQ:PL	0/1:28,36:64:99:812,0,562
3R	21806701	.	C	CA	429.73	.	AC=1;AF=0.500;AN=2;BaseQRankSum=-2.308;ClippingRankSum=0.000;DP=55;ExcessHet=3.0103;FS=0.000;MLEAC=1;MLEAF=0.500;MQ=43.74;MQRankSum=-1.744;QD=8.26;ReadPosRankSum=0.302;SOR=0.546	GT:AD:DP:GQ:PL	0/1:26,26:52:99:467,0,398
3R	21806703	.	G	A	2481.77	.	AC=2;AF=1.00;AN=2;DP=56;ExcessHet=3.0103;FS=0.000;MLEAC=2;MLEAF=1.00;MQ=43.75;QD=28.25;SOR=1.651	GT:AD:DP:GQ:PL	1/1:0,56:56:99:2510,174,0
3R	21806714	.	A	AAC	2549.73	.	AC=2;AF=1.00;AN=2;DP=58;ExcessHet=3.0103;FS=0.000;MLEAC=2;MLEAF=1.00;MQ=43.76;QD=24.22;SOR=1.609	GT:AD:DP:GQ:PL	1/1:0,58:58:99:2587,180,0
3R	21806872	.	C	CAG	3345.73	.	AC=2;AF=1.00;AN=2;DP=77;ExcessHet=3.0103;FS=0.000;MLEAC=2;MLEAF=1.00;MQ=43.97;QD=30.23;SOR=0.920	GT:AD:DP:GQ:PL	1/1:0,76:76:99:3383,229,0
3R	21807140	.	C	T	818.77	.	AC=1;AF=0.500;AN=2;BaseQRankSum=-0.513;ClippingRankSum=0.000;DP=72;ExcessHet=3.0103;FS=10.230;MLEAC=1;MLEAF=0.500;MQ=44.00;MQRankSum=0.000;QD=11.37;ReadPosRankSum=0.715;SOR=0.177	GT:AD:DP:GQ:PL	0/1:34,38:72:99:847,0,724
3R	21807273	.	G	A	594.77	.	AC=1;AF=0.500;AN=2;BaseQRankSum=2.403;ClippingRankSum=0.000;DP=63;ExcessHet=3.0103;FS=6.755;MLEAC=1;MLEAF=0.500;MQ=43.74;MQRankSum=0.559;QD=9.44;ReadPosRankSum=0.360;SOR=0.741	GT:AD:DP:GQ:PL	0/1:33,30:63:99:623,0,684
3R	21807290	.	T	C	700.77	.	AC=1;AF=0.500;AN=2;BaseQRankSum=-1.344;ClippingRankSum=0.000;DP=64;ExcessHet=3.0103;FS=8.767;MLEAC=1;MLEAF=0.500;MQ=43.74;MQRankSum=0.697;QD=10.95;ReadPosRankSum=-0.940;SOR=0.983	GT:AD:DP:GQ:PL	0/1:31,33:64:99:729,0,667
3R	21807315	.	A	C	699.77	.	AC=1;AF=0.500;AN=2;BaseQRankSum=-2.740;ClippingRankSum=0.000;DP=66;ExcessHet=3.0103;FS=10.760;MLEAC=1;MLEAF=0.500;MQ=43.75;MQRankSum=0.693;QD=10.60;ReadPosRankSum=0.360;SOR=1.048	GT:AD:DP:GQ:PL	0/1:32,34:66:99:728,0,700
3R	21807637	.	G	GTGTAGTC	1008.73	.	AC=1;AF=0.500;AN=2;BaseQRankSum=2.257;ClippingRankSum=0.000;DP=55;ExcessHet=3.0103;FS=0.000;MLEAC=1;MLEAF=0.500;MQ=43.93;MQRankSum=1.378;QD=18.34;ReadPosRankSum=1.316;SOR=0.643	GT:AD:DP:GQ:PL	0/1:29,26:55:99:1046,0,1120
3R	21807671	.	TA	T	502.73	.	AC=1;AF=0.500;AN=2;BaseQRankSum=0.238;ClippingRankSum=0.000;DP=61;ExcessHet=3.0103;FS=0.000;MLEAC=1;MLEAF=0.500;MQ=43.97;MQRankSum=-1.198;QD=8.67;ReadPosRankSum=1.217;SOR=0.728	GT:AD:DP:GQ:PL	0/1:35,23:58:99:540,0,955
3R	21807716	.	C	CT	235.73	.	AC=1;AF=0.500;AN=2;BaseQRankSum=0.552;ClippingRankSum=0.000;DP=52;ExcessHet=3.0103;FS=0.000;MLEAC=1;MLEAF=0.500;MQ=43.96;MQRankSum=-1.226;QD=5.02;ReadPosRankSum=0.109;SOR=0.839	GT:AD:DP:GQ:PL	0/1:29,18:47:99:273,0,481
3R	21807752	.	A	G	404.77	.	AC=1;AF=0.500;AN=2;BaseQRankSum=-0.574;ClippingRankSum=0.000;DP=62;ExcessHet=3.0103;FS=0.000;MLEAC=1;MLEAF=0.500;MQ=43.89;MQRankSum=-1.833;QD=6.53;ReadPosRankSum=-0.824;SOR=0.792	GT:AD:DP:GQ:PL	0/1:39,23:62:99:433,0,881
3R	21807810	.	G	T	864.77	.	AC=1;AF=0.500;AN=2;BaseQRankSum=0.126;ClippingRankSum=0.000;DP=68;ExcessHet=3.0103;FS=3.435;MLEAC=1;MLEAF=0.500;MQ=43.90;MQRankSum=-1.847;QD=12.72;ReadPosRankSum=-0.407;SOR=1.109	GT:AD:DP:GQ:PL	0/1:43,25:68:99:893,0,1613
3R	21807817	.	G	GCA	951.73	.	AC=1;AF=0.500;AN=2;BaseQRankSum=-0.975;ClippingRankSum=0.000;DP=67;ExcessHet=3.0103;FS=4.843;MLEAC=1;MLEAF=0.500;MQ=43.90;MQRankSum=-1.713;QD=14.20;ReadPosRankSum=-1.171;SOR=0.731	GT:AD:DP:GQ:PL	0/1:40,27:67:99:989,0,1504
3R	21808001	.	T	C	389.77	.	AC=1;AF=0.500;AN=2;BaseQRankSum=-0.117;ClippingRankSum=0.000;DP=42;ExcessHet=3.0103;FS=9.282;MLEAC=1;MLEAF=0.500;MQ=44.00;MQRankSum=0.000;QD=9.51;ReadPosRankSum=-0.142;SOR=0.489	GT:AD:DP:GQ:PL	0/1:21,20:41:99:418,0,465
3R	21808050	.	C	T	842.77	.	AC=1;AF=0.500;AN=2;BaseQRankSum=0.882;ClippingRankSum=0.000;DP=53;ExcessHet=3.0103;FS=0.000;MLEAC=1;MLEAF=0.500;MQ=43.93;MQRankSum=1.300;QD=16.21;ReadPosRankSum=2.109;SOR=0.741	GT:AD:DP:GQ:PL	0/1:29,23:52:99:871,0,1181
3R	21808057	.	C	G	836.77	.	AC=1;AF=0.500;AN=2;BaseQRankSum=1.396;ClippingRankSum=0.000;DP=52;ExcessHet=3.0103;FS=0.000;MLEAC=1;MLEAF=0.500;MQ=43.89;MQRankSum=1.625;QD=16.41;ReadPosRankSum=2.568;SOR=0.666	GT:AD:DP:GQ:PL	0/1:28,23:51:99:865,0,1229
3R	21808158	.	A	G	717.77	.	AC=1;AF=0.500;AN=2;BaseQRankSum=-0.665;ClippingRankSum=0.000;DP=60;ExcessHet=3.0103;FS=0.000;MLEAC=1;MLEAF=0.500;MQ=43.97;MQRankSum=1.139;QD=11.96;ReadPosRankSum=0.077;SOR=0.689	GT:AD:DP:GQ:PL	0/1:27,33:60:99:746,0,574
3R	21808235	.	T	G	1553.77	.	AC=2;AF=1.00;AN=2;DP=57;ExcessHet=3.0103;FS=0.000;MLEAC=2;MLEAF=1.00;MQ=43.95;QD=27.26;SOR=1.140	GT:AD:DP:GQ:PL	1/1:0,57:57:99:1582,171,0
3R	21808307	.	A	AT	430.73	.	AC=1;AF=0.500;AN=2;BaseQRankSum=-0.384;ClippingRankSum=0.000;DP=62;ExcessHet=3.0103;FS=11.873;MLEAC=1;MLEAF=0.500;MQ=43.95;MQRankSum=1.001;QD=7.43;ReadPosRankSum=3.456;SOR=1.207	GT:AD:DP:GQ:PL	0/1:30,28:58:99:468,0,496
3R	21808332	.	A	G	2820.77	.	AC=2;AF=1.00;AN=2;DP=62;ExcessHet=3.0103;FS=0.000;MLEAC=2;MLEAF=1.00;MQ=43.95;QD=19.99;SOR=0.758	GT:AD:DP:GQ:PL	1/1:0,62:62:99:2849,193,0
3R	21808343	.	T	G	2929.77	.	AC=2;AF=1.00;AN=2;DP=68;ExcessHet=3.0103;FS=0.000;MLEAC=2;MLEAF=1.00;MQ=43.96;QD=33.42;SOR=0.693	GT:AD:DP:GQ:PL	1/1:0,68:68:99:2958,204,0
3R	21808388	.	T	A	1925.77	.	AC=2;AF=1.00;AN=2;DP=72;ExcessHet=3.0103;FS=0.000;MLEAC=2;MLEAF=1.00;MQ=43.96;QD=26.75;SOR=0.693	GT:AD:DP:GQ:PL	1/1:0,72:72:99:1954,215,0
3R	21808435	.	T	C	1980.77	.	AC=2;AF=1.00;AN=2;DP=74;ExcessHet=3.0103;FS=0.000;MLEAC=2;MLEAF=1.00;MQ=43.96;QD=26.77;SOR=0.747	GT:AD:DP:GQ:PL	1/1:0,74:74:99:2009,221,0
3R	21808741	.	G	C	1920.77	.	AC=2;AF=1.00;AN=2;DP=70;ExcessHet=3.0103;FS=0.000;MLEAC=2;MLEAF=1.00;MQ=43.97;QD=27.44;SOR=0.941	GT:AD:DP:GQ:PL	1/1:0,70:70:99:1949,210,0
3R	21808958	.	A	G	1907.77	.	AC=2;AF=1.00;AN=2;DP=71;ExcessHet=3.0103;FS=0.000;MLEAC=2;MLEAF=1.00;MQ=43.94;QD=26.87;SOR=0.721	GT:AD:DP:GQ:PL	1/1:0,71:71:99:1936,211,0
3R	21808994	.	G	C	1149.77	.	AC=1;AF=0.500;AN=2;BaseQRankSum=-0.736;ClippingRankSum=0.000;DP=69;ExcessHet=3.0103;FS=3.280;MLEAC=1;MLEAF=0.500;MQ=43.94;MQRankSum=1.198;QD=16.66;ReadPosRankSum=-0.163;SOR=1.115	GT:AD:DP:GQ:PL	0/1:41,28:69:99:1178,0,1628
3R	21808997	.	C	T	1181.77	.	AC=1;AF=0.500;AN=2;BaseQRankSum=0.923;ClippingRankSum=0.000;DP=72;ExcessHet=3.0103;FS=3.229;MLEAC=1;MLEAF=0.500;MQ=43.95;MQRankSum=1.258;QD=16.41;ReadPosRankSum=-1.301;SOR=1.149	GT:AD:DP:GQ:PL	0/1:41,31:72:99:1210,0,1647
3R	21808999	.	C	T	1181.77	.	AC=1;AF=0.500;AN=2;BaseQRankSum=2.262;ClippingRankSum=0.000;DP=73;ExcessHet=3.0103;FS=1.913;MLEAC=1;MLEAF=0.500;MQ=43.95;MQRankSum=1.243;QD=16.19;ReadPosRankSum=-0.878;SOR=0.930	GT:AD:DP:GQ:PL	0/1:42,31:73:99:1210,0,1647
3R	21809010	.	C	T	633.77	.	AC=1;AF=0.500;AN=2;BaseQRankSum=-0.329;ClippingRankSum=0.000;DP=78;ExcessHet=3.0103;FS=0.000;MLEAC=1;MLEAF=0.500;MQ=43.95;MQRankSum=1.206;QD=8.13;ReadPosRankSum=-0.945;SOR=0.645	GT:AD:DP:GQ:PL	0/1:46,32:78:99:662,0,1030
3R	21809075	.	A	T	1019.77	.	AC=1;AF=0.500;AN=2;BaseQRankSum=0.133;ClippingRankSum=0.000;DP=91;ExcessHet=3.0103;FS=0.783;MLEAC=1;MLEAF=0.500;MQ=43.98;MQRankSum=-0.946;QD=11.21;ReadPosRankSum=0.402;SOR=0.823	GT:AD:DP:GQ:PL	0/1:44,47:91:99:1048,0,1302
3R	21809090	.	T	G	1224.77	.	AC=1;AF=0.500;AN=2;BaseQRankSum=-1.451;ClippingRankSum=0.000;DP=90;ExcessHet=3.0103;FS=1.718;MLEAC=1;MLEAF=0.500;MQ=43.98;MQRankSum=0.968;QD=13.76;ReadPosRankSum=0.629;SOR=0.684	GT:AD:DP:GQ:PL	0/1:47,42:89:99:1253,0,1037
3R	21809123	.	A	C	928.77	.	AC=1;AF=0.500;AN=2;BaseQRankSum=-1.288;ClippingRankSum=0.000;DP=97;ExcessHet=3.0103;FS=0.755;MLEAC=1;MLEAF=0.500;MQ=43.90;MQRankSum=1.350;QD=9.67;ReadPosRankSum=1.888;SOR=0.787	GT:AD:DP:GQ:PL	0/1:51,45:96:99:957,0,1105
3R	21809153	.	T	G	776.77	.	AC=1;AF=0.500;AN=2;BaseQRankSum=-1.527;ClippingRankSum=0.000;DP=99;ExcessHet=3.0103;FS=0.768;MLEAC=1;MLEAF=0.500;MQ=43.86;MQRankSum=0.894;QD=8.01;ReadPosRankSum=0.123;SOR=0.858	GT:AD:DP:GQ:PL	0/1:53,44:97:99:805,0,1226
3R	21809177	.	T	TA	584.73	.	AC=1;AF=0.500;AN=2;BaseQRankSum=0.418;ClippingRankSum=0.000;DP=100;ExcessHet=3.0103;FS=1.762;MLEAC=1;MLEAF=0.500;MQ=43.98;MQRankSum=0.009;QD=6.09;ReadPosRankSum=-5.345;SOR=0.460	GT:AD:DP:GQ:PL	0/1:62,34:96:99:622,0,929
3R	21809238	.	G	T	432.77	.	AC=1;AF=0.500;AN=2;BaseQRankSum=1.075;ClippingRankSum=0.000;DP=86;ExcessHet=3.0103;FS=0.000;MLEAC=1;MLEAF=0.500;MQ=43.93;MQRankSum=0.807;QD=5.03;ReadPosRankSum=1.294;SOR=0.673	GT:AD:DP:GQ:PL	0/1:48,38:86:99:461,0,1094
3R	21809304	.	C	T	2960.77	.	AC=2;AF=1.00;AN=2;DP=82;ExcessHet=3.0103;FS=0.000;MLEAC=2;MLEAF=1.00;MQ=43.49;QD=20.71;SOR=1.022	GT:AD:DP:GQ:PL	1/1:0,82:82:99:2989,253,0
3R	21809305	.	T	A	765.77	.	AC=1;AF=0.500;AN=2;BaseQRankSum=-3.756;ClippingRankSum=0.000;DP=88;ExcessHet=3.0103;FS=7.030;MLEAC=1;MLEAF=0.500;MQ=43.52;MQRankSum=-0.932;QD=8.70;ReadPosRankSum=-1.157;SOR=0.375	GT:AD:DP:GQ:PL	0/1:49,39:88:99:794,0,1149
3R	21809340	.	G	A	840.77	.	AC=1;AF=0.500;AN=2;BaseQRankSum=3.394;ClippingRankSum=0.000;DP=96;ExcessHet=3.0103;FS=0.766;MLEAC=1;MLEAF=0.500;MQ=43.47;MQRankSum=-2.015;QD=8.76;ReadPosRankSum=-0.593;SOR=0.803	GT:AD:DP:GQ:PL	0/1:55,41:96:99:869,0,1246
3R	21809387	.	A	G	864.77	.	AC=1;AF=0.500;AN=2;BaseQRankSum=-3.054;ClippingRankSum=0.000;DP=94;ExcessHet=3.0103;FS=0.782;MLEAC=1;MLEAF=0.500;MQ=43.57;MQRankSum=-2.229;QD=9.30;ReadPosRankSum=0.549;SOR=0.800	GT:AD:DP:GQ:PL	0/1:51,42:93:99:893,0,1183
3R	21809498	.	C	T	872.77	.	AC=1;AF=0.500;AN=2;BaseQRankSum=0.658;ClippingRankSum=0.000;DP=88;ExcessHet=3.0103;FS=3.993;MLEAC=1;MLEAF=0.500;MQ=43.56;MQRankSum=0.500;QD=9.92;ReadPosRankSum=1.120;SOR=1.127	GT:AD:DP:GQ:PL	0/1:46,42:88:99:901,0,1696
3R	21809509	.	A	C	919.77	.	AC=1;AF=0.500;AN=2;BaseQRankSum=-4.699;ClippingRankSum=0.000;DP=88;ExcessHet=3.0103;FS=2.821;MLEAC=1;MLEAF=0.500;MQ=42.85;MQRankSum=-0.387;QD=10.45;ReadPosRankSum=0.071;SOR=0.578	GT:AD:DP:GQ:PL	0/1:44,44:88:99:948,0,1646
3R	21809525	.	TCAGCAGCAGCAG	T,TCAG	3304.73	.	AC=1,1;AF=0.500,0.500;AN=2;DP=93;ExcessHet=3.0103;FS=0.000;MLEAC=1,1;MLEAF=0.500,0.500;MQ=42.44;QD=24.27;SOR=0.766	GT:AD:DP:GQ:PL	1/2:0,43,40:83:99:3342,1502,1387,1670,0,1552
3R	21809611	.	G	A	843.77	.	AC=1;AF=0.500;AN=2;BaseQRankSum=-0.673;ClippingRankSum=0.000;DP=79;ExcessHet=3.0103;FS=7.745;MLEAC=1;MLEAF=0.500;MQ=42.61;MQRankSum=1.182;QD=10.68;ReadPosRankSum=-0.196;SOR=1.576	GT:AD:DP:GQ:PL	0/1:40,39:79:99:872,0,855
3R	21809762	.	CT	C	1625.73	.	AC=2;AF=1.00;AN=2;DP=82;ExcessHet=3.0103;FS=0.000;MLEAC=2;MLEAF=1.00;MQ=43.56;QD=21.39;SOR=0.920	GT:AD:DP:GQ:PL	1/1:0,76:76:99:1663,226,0
3R	21809790	.	T	C	2003.77	.	AC=2;AF=1.00;AN=2;DP=75;ExcessHet=3.0103;FS=0.000;MLEAC=2;MLEAF=1.00;MQ=43.52;QD=26.72;SOR=0.774	GT:AD:DP:GQ:PL	1/1:0,75:75:99:2032,223,0
3R	21809856	.	GTTTTTT	G	2270.73	.	AC=2;AF=1.00;AN=2;DP=67;ExcessHet=3.0103;FS=0.000;MLEAC=2;MLEAF=1.00;MQ=43.85;QD=34.34;SOR=0.927	GT:AD:DP:GQ:PL	1/1:0,57:57:99:2308,175,0
3R	21809878	.	G	A	2671.77	.	AC=2;AF=1.00;AN=2;DP=59;ExcessHet=3.0103;FS=0.000;MLEAC=2;MLEAF=1.00;MQ=43.83;QD=28.44;SOR=1.316	GT:AD:DP:GQ:PL	1/1:0,59:59:99:2700,181,0
3R	21809893	.	T	G	2650.77	.	AC=2;AF=1.00;AN=2;DP=55;ExcessHet=3.0103;FS=0.000;MLEAC=2;MLEAF=1.00;MQ=43.86;QD=30.40;SOR=1.262	GT:AD:DP:GQ:PL	1/1:0,55:55:99:2679,181,0
3R	21809895	.	T	A	2554.77	.	AC=2;AF=1.00;AN=2;DP=57;ExcessHet=3.0103;FS=0.000;MLEAC=2;MLEAF=1.00;MQ=43.86;QD=27.61;SOR=1.238	GT:AD:DP:GQ:PL	1/1:0,57:57:99:2583,175,0
3R	21809902	.	TG	T	825.73	.	AC=1;AF=0.500;AN=2;BaseQRankSum=-1.353;ClippingRankSum=0.000;DP=59;ExcessHet=3.0103;FS=5.483;MLEAC=1;MLEAF=0.500;MQ=43.87;MQRankSum=0.608;QD=14.24;ReadPosRankSum=-0.187;SOR=0.230	GT:AD:DP:GQ:PL	0/1:29,29:58:99:863,0,863
3R	21809989	.	T	C	993.77	.	AC=1;AF=0.500;AN=2;BaseQRankSum=-3.114;ClippingRankSum=0.000;DP=62;ExcessHet=3.0103;FS=0.979;MLEAC=1;MLEAF=0.500;MQ=44.00;MQRankSum=0.000;QD=16.03;ReadPosRankSum=1.098;SOR=0.892	GT:AD:DP:GQ:PL	0/1:36,26:62:99:1022,0,1458
3R	21809993	.	A	G	993.77	.	AC=1;AF=0.500;AN=2;BaseQRankSum=-4.056;ClippingRankSum=0.000;DP=63;ExcessHet=3.0103;FS=2.145;MLEAC=1;MLEAF=0.500;MQ=44.00;MQRankSum=0.000;QD=15.77;ReadPosRankSum=0.439;SOR=1.101	GT:AD:DP:GQ:PL	0/1:36,27:63:99:1022,0,1458
3R	21810006	.	G	T	971.77	.	AC=1;AF=0.500;AN=2;BaseQRankSum=-0.556;ClippingRankSum=0.000;DP=62;ExcessHet=3.0103;FS=3.468;MLEAC=1;MLEAF=0.500;MQ=44.00;MQRankSum=0.000;QD=15.67;ReadPosRankSum=0.304;SOR=1.066	GT:AD:DP:GQ:PL	0/1:35,27:62:99:1000,0,1463
3R	21810025	.	A	T	2115.77	.	AC=2;AF=1.00;AN=2;DP=62;ExcessHet=3.0103;FS=0.000;MLEAC=2;MLEAF=1.00;MQ=44.00;QD=34.13;SOR=0.758	GT:AD:DP:GQ:PL	1/1:0,62:62:99:2144,186,0
3R	21810342	.	G	A	745.77	.	AC=1;AF=0.500;AN=2;BaseQRankSum=1.431;ClippingRankSum=0.000;DP=62;ExcessHet=3.0103;FS=0.000;MLEAC=1;MLEAF=0.500;MQ=44.15;MQRankSum=0.023;QD=12.03;ReadPosRankSum=0.276;SOR=0.717	GT:AD:DP:GQ:PL	0/1:28,34:62:99:774,0,609
3R	21810365	.	G	A	2253.77	.	AC=2;AF=1.00;AN=2;DP=51;ExcessHet=3.0103;FS=0.000;MLEAC=2;MLEAF=1.00;MQ=44.18;QD=26.64;SOR=1.436	GT:AD:DP:GQ:PL	1/1:0,51:51:99:2282,154,0
3R	21810367	.	G	A	2253.77	.	AC=2;AF=1.00;AN=2;DP=50;ExcessHet=3.0103;FS=0.000;MLEAC=2;MLEAF=1.00;MQ=44.18;QD=30.73;SOR=1.519	GT:AD:DP:GQ:PL	1/1:0,50:50:99:2282,154,0
3R	21810379	.	G	GC	2146.73	.	AC=2;AF=1.00;AN=2;DP=50;ExcessHet=3.0103;FS=0.000;MLEAC=2;MLEAF=1.00;MQ=44.40;QD=32.85;SOR=1.609	GT:AD:DP:GQ:PL	1/1:0,49:49:99:2184,150,0
3R	21810382	.	G	C	2155.77	.	AC=2;AF=1.00;AN=2;DP=50;ExcessHet=3.0103;FS=0.000;MLEAC=2;MLEAF=1.00;MQ=44.40;QD=29.85;SOR=1.519	GT:AD:DP:GQ:PL	1/1:0,50:50:99:2184,150,0
3R	21810589	.	G	A	557.77	.	AC=1;AF=0.500;AN=2;BaseQRankSum=2.140;ClippingRankSum=0.000;DP=53;ExcessHet=3.0103;FS=1.061;MLEAC=1;MLEAF=0.500;MQ=43.96;MQRankSum=-1.021;QD=10.52;ReadPosRankSum=-0.699;SOR=0.536	GT:AD:DP:GQ:PL	0/1:28,25:53:99:586,0,610
3R	21810615	.	T	A	910.77	.	AC=1;AF=0.500;AN=2;BaseQRankSum=1.426;ClippingRankSum=0.000;DP=54;ExcessHet=3.0103;FS=3.901;MLEAC=1;MLEAF=0.500;MQ=43.96;MQRankSum=0.966;QD=16.87;ReadPosRankSum=2.448;SOR=1.312	GT:AD:DP:GQ:PL	0/1:29,25:54:99:939,0,1152
3R	21810621	.	G	C	912.77	.	AC=1;AF=0.500;AN=2;BaseQRankSum=-0.255;ClippingRankSum=0.000;DP=55;ExcessHet=3.0103;FS=2.338;MLEAC=1;MLEAF=0.500;MQ=43.96;MQRankSum=0.949;QD=16.60;ReadPosRankSum=2.596;SOR=1.179	GT:AD:DP:GQ:PL	0/1:30,25:55:99:941,0,1152
3R	21810636	.	TCTG	T	1170.73	.	AC=1;AF=0.500;AN=2;BaseQRankSum=0.454;ClippingRankSum=0.000;DP=62;ExcessHet=3.0103;FS=2.139;MLEAC=1;MLEAF=0.500;MQ=43.97;MQRankSum=1.032;QD=18.88;ReadPosRankSum=0.077;SOR=1.003	GT:AD:DP:GQ:PL	0/1:31,31:62:99:1208,0,1208
3R	21810641	.	C	A	1179.77	.	AC=1;AF=0.500;AN=2;BaseQRankSum=3.378;ClippingRankSum=0.000;DP=62;ExcessHet=3.0103;FS=2.139;MLEAC=1;MLEAF=0.500;MQ=43.97;MQRankSum=1.032;QD=19.03;ReadPosRankSum=-1.030;SOR=1.003	GT:AD:DP:GQ:PL	0/1:31,31:62:99:1208,0,1208
3R	21810670	.	A	G	1741.77	.	AC=2;AF=1.00;AN=2;DP=62;ExcessHet=3.0103;FS=0.000;MLEAC=2;MLEAF=1.00;MQ=44.00;QD=28.09;SOR=0.826	GT:AD:DP:GQ:PL	1/1:0,62:62:99:1770,186,0
3R	21810731	.	T	G	1104.77	.	AC=1;AF=0.500;AN=2;BaseQRankSum=0.551;ClippingRankSum=0.000;DP=63;ExcessHet=3.0103;FS=0.955;MLEAC=1;MLEAF=0.500;MQ=44.00;MQRankSum=0.000;QD=17.54;ReadPosRankSum=0.090;SOR=0.544	GT:AD:DP:GQ:PL	0/1:33,30:63:99:1133,0,1307
3R	21810740	.	C	T	1103.77	.	AC=1;AF=0.500;AN=2;BaseQRankSum=1.505;ClippingRankSum=0.000;DP=63;ExcessHet=3.0103;FS=0.954;MLEAC=1;MLEAF=0.500;MQ=44.00;MQRankSum=0.000;QD=17.52;ReadPosRankSum=-2.127;SOR=0.536	GT:AD:DP:GQ:PL	0/1:33,30:63:99:1132,0,1279
3R	21810787	.	G	A	873.77	.	AC=1;AF=0.500;AN=2;BaseQRankSum=0.501;ClippingRankSum=0.000;DP=59;ExcessHet=3.0103;FS=0.000;MLEAC=1;MLEAF=0.500;MQ=43.97;MQRankSum=1.381;QD=14.81;ReadPosRankSum=-0.871;SOR=0.813	GT:AD:DP:GQ:PL	0/1:21,38:59:99:902,0,379
3R	21810798	.	T	A	1677.77	.	AC=2;AF=1.00;AN=2;DP=60;ExcessHet=3.0103;FS=0.000;MLEAC=2;MLEAF=1.00;MQ=43.97;QD=27.96;SOR=0.831	GT:AD:DP:GQ:PL	1/1:0,60:60:99:1706,180,0
3R	21810827	.	T	C	1709.77	.	AC=2;AF=1.00;AN=2;DP=62;ExcessHet=3.0103;FS=0.000;MLEAC=2;MLEAF=1.00;MQ=43.97;QD=27.58;SOR=0.899	GT:AD:DP:GQ:PL	1/1:0,62:62:99:1738,186,0
3R	21810859	.	T	C	1687.77	.	AC=2;AF=1.00;AN=2;DP=60;ExcessHet=3.0103;FS=0.000;MLEAC=2;MLEAF=1.00;MQ=43.97;QD=28.13;SOR=0.693	GT:AD:DP:GQ:PL	1/1:0,60:60:99:1716,180,0
3R	21810939	.	C	T	717.77	.	AC=1;AF=0.500;AN=2;BaseQRankSum=-1.841;ClippingRankSum=0.000;DP=57;ExcessHet=3.0103;FS=0.000;MLEAC=1;MLEAF=0.500;MQ=43.97;MQRankSum=-0.787;QD=12.59;ReadPosRankSum=2.114;SOR=0.572	GT:AD:DP:GQ:PL	0/1:23,34:57:99:746,0,492
3R	21811058	.	T	C	686.77	.	AC=1;AF=0.500;AN=2;BaseQRankSum=0.778;ClippingRankSum=0.000;DP=67;ExcessHet=3.0103;FS=5.098;MLEAC=1;MLEAF=0.500;MQ=44.00;MQRankSum=0.000;QD=10.41;ReadPosRankSum=-0.490;SOR=1.371	GT:AD:DP:GQ:PL	0/1:34,32:66:99:715,0,739
3R	21811096	.	A	G	1732.77	.	AC=2;AF=1.00;AN=2;DP=64;ExcessHet=3.0103;FS=0.000;MLEAC=2;MLEAF=1.00;MQ=44.00;QD=27.50;SOR=1.685	GT:AD:DP:GQ:PL	1/1:0,63:63:99:1761,188,0
3R	21811299	.	C	G	1105.77	.	AC=1;AF=0.500;AN=2;BaseQRankSum=0.796;ClippingRankSum=0.000;DP=84;ExcessHet=3.0103;FS=2.932;MLEAC=1;MLEAF=0.500;MQ=43.98;MQRankSum=1.237;QD=13.16;ReadPosRankSum=1.040;SOR=1.051	GT:AD:DP:GQ:PL	0/1:34,50:84:99:1134,0,698
3R	21811328	.	C	A	716.77	.	AC=1;AF=0.500;AN=2;BaseQRankSum=1.192;ClippingRankSum=0.000;DP=81;ExcessHet=3.0103;FS=4.295;MLEAC=1;MLEAF=0.500;MQ=43.95;MQRankSum=-1.614;QD=8.85;ReadPosRankSum=0.100;SOR=0.891	GT:AD:DP:GQ:PL	0/1:46,35:81:99:745,0,1029
3R	21811364	.	A	G	3653.77	.	AC=2;AF=1.00;AN=2;DP=82;ExcessHet=3.0103;FS=0.000;MLEAC=2;MLEAF=1.00;MQ=43.95;QD=27.19;SOR=0.742	GT:AD:DP:GQ:PL	1/1:0,82:82:99:3682,250,0
3R	21811369	.	G	A	3550.77	.	AC=2;AF=1.00;AN=2;DP=79;ExcessHet=3.0103;FS=0.000;MLEAC=2;MLEAF=1.00;MQ=43.95;QD=31.14;SOR=0.718	GT:AD:DP:GQ:PL	1/1:0,79:79:99:3579,241,0
3R	21811385	.	T	C	858.77	.	AC=1;AF=0.500;AN=2;BaseQRankSum=-3.294;ClippingRankSum=0.000;DP=72;ExcessHet=3.0103;FS=0.880;MLEAC=1;MLEAF=0.500;MQ=43.92;MQRankSum=0.751;QD=11.93;ReadPosRankSum=-2.189;SOR=0.578	GT:AD:DP:GQ:PL	0/1:33,39:72:99:887,0,713
3R	21811393	.	A	T	3398.77	.	AC=2;AF=1.00;AN=2;DP=74;ExcessHet=3.0103;FS=0.000;MLEAC=2;MLEAF=1.00;MQ=43.89;QD=31.04;SOR=0.864	GT:AD:DP:GQ:PL	1/1:0,74:74:99:3427,232,0
3R	21811406	.	C	A	3141.77	.	AC=2;AF=1.00;AN=2;DP=69;ExcessHet=3.0103;FS=0.000;MLEAC=2;MLEAF=1.00;MQ=43.89;QD=31.06;SOR=1.131	GT:AD:DP:GQ:PL	1/1:0,69:69:99:3170,217,0
3R	21811601	.	A	G	1830.77	.	AC=2;AF=1.00;AN=2;DP=68;ExcessHet=3.0103;FS=0.000;MLEAC=2;MLEAF=1.00;MQ=43.33;QD=26.92;SOR=1.098	GT:AD:DP:GQ:PL	1/1:0,68:68:99:1859,203,0
3R	21811613	.	G	GGTGGGC	2859.73	.	AC=2;AF=1.00;AN=2;DP=67;ExcessHet=3.0103;FS=0.000;MLEAC=2;MLEAF=1.00;MQ=43.28;QD=26.75;SOR=1.044	GT:AD:DP:GQ:PL	1/1:0,64:64:99:2897,195,0
3R	21811811	.	A	AC	979.73	.	AC=1;AF=0.500;AN=2;BaseQRankSum=0.702;ClippingRankSum=0.000;DP=52;ExcessHet=3.0103;FS=1.113;MLEAC=1;MLEAF=0.500;MQ=41.34;MQRankSum=-2.589;QD=21.30;ReadPosRankSum=0.399;SOR=0.527	GT:AD:DP:GQ:PL	0/1:20,26:46:99:1017,0,761
3R	21811813	.	A	ATCG	979.73	.	AC=1;AF=0.500;AN=2;BaseQRankSum=1.623;ClippingRankSum=0.000;DP=52;ExcessHet=3.0103;FS=1.113;MLEAC=1;MLEAF=0.500;MQ=41.34;MQRankSum=-2.589;QD=21.30;ReadPosRankSum=0.554;SOR=0.527	GT:AD:DP:GQ:PL	0/1:20,26:46:99:1017,0,761
3R	21811818	.	C	CGT	953.73	.	AC=1;AF=0.500;AN=2;BaseQRankSum=1.541;ClippingRankSum=0.000;DP=55;ExcessHet=3.0103;FS=1.154;MLEAC=1;MLEAF=0.500;MQ=41.49;MQRankSum=-2.839;QD=21.19;ReadPosRankSum=0.800;SOR=0.617	GT:AD:DP:GQ:PL	0/1:20,25:45:99:991,0,763
3R	21811820	.	CCA	C	953.73	.	AC=1;AF=0.500;AN=2;BaseQRankSum=1.391;ClippingRankSum=0.000;DP=58;ExcessHet=3.0103;FS=1.130;MLEAC=1;MLEAF=0.500;MQ=41.55;MQRankSum=-3.108;QD=21.68;ReadPosRankSum=1.085;SOR=0.527	GT:AD:DP:GQ:PL	0/1:20,24:44:99:991,0,763
3R	21811824	.	C	A	920.77	.	AC=1;AF=0.500;AN=2;BaseQRankSum=-0.490;ClippingRankSum=0.000;DP=59;ExcessHet=3.0103;FS=1.130;MLEAC=1;MLEAF=0.500;MQ=41.56;MQRankSum=-3.108;QD=20.93;SOR=0.527	GT:AD:DP:GQ:PL	0/1:20,24:44:99:949,0,766
3R	21811830	.	C	CG	445.73	.	AC=1;AF=0.500;AN=2;BaseQRankSum=-0.736;ClippingRankSum=0.000;DP=54;ExcessHet=3.0103;FS=1.320;MLEAC=1;MLEAF=0.500;MQ=41.51;MQRankSum=3.027;QD=9.91;ReadPosRankSum=1.521;SOR=1.113	GT:AD:DP:GQ:PL	0/1:31,14:45:99:483,0,1303
3R	21811831	.	T	TAACACACTG,TACTAGCACACTAACACACTG	1953.73	.	AC=1,1;AF=0.500,0.500;AN=2;DP=54;ExcessHet=3.0103;FS=0.000;MLEAC=1,1;MLEAF=0.500,0.500;MQ=41.51;QD=25.99;SOR=1.121	GT:AD:DP:GQ:PL	1/2:0,23,14:37:99:1991,585,529,1038,0,1341
3R	21811838	.	AG	A	751.73	.	AC=1;AF=0.500;AN=2;BaseQRankSum=1.056;ClippingRankSum=0.000;DP=57;ExcessHet=3.0103;FS=2.521;MLEAC=1;MLEAF=0.500;MQ=41.65;MQRankSum=-5.154;QD=15.66;ReadPosRankSum=1.227;SOR=0.368	GT:AD:DP:GQ:PL	0/1:27,21:48:99:789,0,1111
3R	21811846	.	AC	A	1296.73	.	AC=1;AF=0.500;AN=2;BaseQRankSum=1.425;ClippingRankSum=0.000;DP=60;ExcessHet=3.0103;FS=1.009;MLEAC=1;MLEAF=0.500;MQ=41.62;MQRankSum=-4.521;QD=21.61;ReadPosRankSum=-0.171;SOR=0.509	GT:AD:DP:GQ:PL	0/1:27,33:60:99:1334,0,1065
3R	21811849	.	C	G	1271.77	.	AC=1;AF=0.500;AN=2;BaseQRankSum=0.814;ClippingRankSum=0.000;DP=57;ExcessHet=3.0103;FS=0.000;MLEAC=1;MLEAF=0.500;MQ=41.56;MQRankSum=-4.401;QD=22.31;ReadPosRankSum=0.694;SOR=0.572	GT:AD:DP:GQ:PL	0/1:26,31:57:99:1300,0,1076
3R	21811850	.	G	A	1274.77	.	AC=1;AF=0.500;AN=2;BaseQRankSum=2.455;ClippingRankSum=0.000;DP=58;ExcessHet=3.0103;FS=0.000;MLEAC=1;MLEAF=0.500;MQ=41.56;MQRankSum=-4.494;QD=21.98;ReadPosRankSum=-0.253;SOR=0.643	GT:AD:DP:GQ:PL	0/1:26,32:58:99:1303,0,1034
3R	21811852	.	GC	G	1226.73	.	AC=1;AF=0.500;AN=2;BaseQRankSum=0.687;ClippingRankSum=0.000;DP=56;ExcessHet=3.0103;FS=0.000;MLEAC=1;MLEAF=0.500;MQ=41.54;MQRankSum=-4.491;QD=21.91;ReadPosRankSum=-2.833;SOR=0.657	GT:AD:DP:GQ:PL	0/1:26,30:56:99:1264,0,995
3R	21811854	.	ACAAACACCGCACAC	A	1136.73	.	AC=1;AF=0.500;AN=2;BaseQRankSum=-0.462;ClippingRankSum=0.000;DP=58;ExcessHet=3.0103;FS=0.000;MLEAC=1;MLEAF=0.500;MQ=41.63;MQRankSum=-4.683;QD=19.60;ReadPosRankSum=-0.169;SOR=0.676	GT:AD:DP:GQ:PL	0/1:28,30:58:99:1174,0,1081
3R	21811956	.	C	A	872.77	.	AC=1;AF=0.500;AN=2;BaseQRankSum=1.567;ClippingRankSum=0.000;DP=70;ExcessHet=3.0103;FS=0.000;MLEAC=1;MLEAF=0.500;MQ=42.88;MQRankSum=-2.891;QD=12.47;ReadPosRankSum=1.529;SOR=0.805	GT:AD:DP:GQ:PL	0/1:30,40:70:99:901,0,594
3R	21812008	.	ATGTGTG	A,ATG	2801.73	.	AC=1,1;AF=0.500,0.500;AN=2;DP=76;ExcessHet=3.0103;FS=0.000;MLEAC=1,1;MLEAF=0.500,0.500;MQ=43.11;QD=31.24;SOR=1.112	GT:AD:DP:GQ:PL	1/2:0,42,24:66:99:2839,772,578,1818,0,1737
3R	21812031	.	A	T	1736.77	.	AC=1;AF=0.500;AN=2;BaseQRankSum=-2.237;ClippingRankSum=0.000;DP=78;ExcessHet=3.0103;FS=3.051;MLEAC=1;MLEAF=0.500;MQ=43.26;MQRankSum=-1.705;QD=22.27;ReadPosRankSum=-1.346;SOR=0.429	GT:AD:DP:GQ:PL	0/1:32,46:78:99:1765,0,1216
3R	21812036	.	AAAATGC	A	1667.73	.	AC=1;AF=0.500;AN=2;BaseQRankSum=-0.012;ClippingRankSum=0.000;DP=73;ExcessHet=3.0103;FS=0.906;MLEAC=1;MLEAF=0.500;MQ=43.21;MQRankSum=-1.873;QD=22.85;ReadPosRankSum=-1.194;SOR=0.549	GT:AD:DP:GQ:PL	0/1:31,42:73:99:1705,0,1192
3R	21812111	.	G	A	523.77	.	AC=1;AF=0.500;AN=2;BaseQRankSum=-1.771;ClippingRankSum=0.000;DP=66;ExcessHet=3.0103;FS=0.000;MLEAC=1;MLEAF=0.500;MQ=43.48;MQRankSum=1.445;QD=7.94;ReadPosRankSum=0.803;SOR=0.714	GT:AD:DP:GQ:PL	0/1:39,27:66:99:552,0,906
3R	21812319	.	A	T	798.77	.	AC=1;AF=0.500;AN=2;BaseQRankSum=-1.367;ClippingRankSum=0.000;DP=71;ExcessHet=3.0103;FS=10.164;MLEAC=1;MLEAF=0.500;MQ=43.84;MQRankSum=-0.463;QD=11.25;ReadPosRankSum=-0.659;SOR=0.779	GT:AD:DP:GQ:PL	0/1:33,38:71:99:827,0,727
3R	21812566	.	G	T	506.77	.	AC=1;AF=0.500;AN=2;BaseQRankSum=0.308;ClippingRankSum=0.000;DP=66;ExcessHet=3.0103;FS=0.974;MLEAC=1;MLEAF=0.500;MQ=43.88;MQRankSum=-0.429;QD=7.68;ReadPosRankSum=-0.271;SOR=0.480	GT:AD:DP:GQ:PL	0/1:40,26:66:99:535,0,940
3R	21812601	.	G	A	1417.77	.	AC=2;AF=1.00;AN=2;DP=51;ExcessHet=3.0103;FS=0.000;MLEAC=2;MLEAF=1.00;MQ=43.71;QD=27.80;SOR=0.813	GT:AD:DP:GQ:PL	1/1:0,51:51:99:1446,152,0
3R	21812629	.	T	A	2714.77	.	AC=2;AF=1.00;AN=2;DP=59;ExcessHet=3.0103;FS=0.000;MLEAC=2;MLEAF=1.00;MQ=43.53;QD=27.26;SOR=0.871	GT:AD:DP:GQ:PL	1/1:0,59:59:99:2743,184,0
3R	21812630	.	G	GT	2705.73	.	AC=2;AF=1.00;AN=2;DP=59;ExcessHet=3.0103;FS=0.000;MLEAC=2;MLEAF=1.00;MQ=43.53;QD=31.67;SOR=0.871	GT:AD:DP:GQ:PL	1/1:0,59:59:99:2743,184,0
3R	21812631	.	CTATTGCCA	C	2705.73	.	AC=2;AF=1.00;AN=2;DP=60;ExcessHet=3.0103;FS=0.000;MLEAC=2;MLEAF=1.00;MQ=43.54;QD=32.20;SOR=0.760	GT:AD:DP:GQ:PL	1/1:0,60:60:99:2743,184,0
3R	21812645	.	TATA	T	2627.73	.	AC=2;AF=1.00;AN=2;DP=57;ExcessHet=3.0103;FS=0.000;MLEAC=2;MLEAF=1.00;MQ=43.52;QD=38.46;SOR=0.728	GT:AD:DP:GQ:PL	1/1:0,57:57:99:2665,181,0
3R	21812656	.	T	G	2514.77	.	AC=2;AF=1.00;AN=2;DP=56;ExcessHet=3.0103;FS=0.000;MLEAC=2;MLEAF=1.00;MQ=43.47;QD=31.36;SOR=0.765	GT:AD:DP:GQ:PL	1/1:0,56:56:99:2543,175,0
3R	21812704	.	A	T	2363.77	.	AC=2;AF=1.00;AN=2;DP=55;ExcessHet=3.0103;FS=0.000;MLEAC=2;MLEAF=1.00;MQ=43.39;QD=25.76;SOR=0.767	GT:AD:DP:GQ:PL	1/1:0,54:54:99:2392,166,0
3R	21812710	.	A	T	2346.77	.	AC=2;AF=1.00;AN=2;DP=53;ExcessHet=3.0103;FS=0.000;MLEAC=2;MLEAF=1.00;MQ=43.41;QD=29.81;SOR=0.941	GT:AD:DP:GQ:PL	1/1:0,52:52:99:2375,163,0
3R	21812879	.	T	A	1233.77	.	AC=1;AF=0.500;AN=2;BaseQRankSum=-2.013;ClippingRankSum=0.000;DP=61;ExcessHet=3.0103;FS=2.182;MLEAC=1;MLEAF=0.500;MQ=43.87;MQRankSum=-2.002;QD=20.23;ReadPosRankSum=-1.038;SOR=0.418	GT:AD:DP:GQ:PL	0/1:30,31:61:99:1262,0,1488
3R	21812881	.	T	C	1233.77	.	AC=1;AF=0.500;AN=2;BaseQRankSum=-2.129;ClippingRankSum=0.000;DP=63;ExcessHet=3.0103;FS=2.150;MLEAC=1;MLEAF=0.500;MQ=43.88;MQRankSum=-1.939;QD=19.58;ReadPosRankSum=-1.242;SOR=0.411	GT:AD:DP:GQ:PL	0/1:30,33:63:99:1262,0,1488
3R	21812992	.	C	A	501.77	.	AC=1;AF=0.500;AN=2;BaseQRankSum=3.620;ClippingRankSum=0.000;DP=55;ExcessHet=3.0103;FS=3.786;MLEAC=1;MLEAF=0.500;MQ=43.75;MQRankSum=-0.390;QD=9.12;ReadPosRankSum=0.612;SOR=0.938	GT:AD:DP:GQ:PL	0/1:31,24:55:99:530,0,697
3R	21813026	.	G	A	2404.77	.	AC=2;AF=1.00;AN=2;DP=57;ExcessHet=3.0103;FS=0.000;MLEAC=2;MLEAF=1.00;MQ=43.31;QD=26.78;SOR=0.960	GT:AD:DP:GQ:PL	1/1:0,57:57:99:2433,172,0
3R	21813043	.	T	C	2429.77	.	AC=2;AF=1.00;AN=2;DP=53;ExcessHet=3.0103;FS=0.000;MLEAC=2;MLEAF=1.00;MQ=43.26;QD=25.80;SOR=0.981	GT:AD:DP:GQ:PL	1/1:0,53:53:99:2458,166,0
3R	21813050	.	A	C	2356.77	.	AC=2;AF=1.00;AN=2;DP=51;ExcessHet=3.0103;FS=0.000;MLEAC=2;MLEAF=1.00;MQ=43.31;QD=31.68;SOR=1.201	GT:AD:DP:GQ:PL	1/1:0,51:51:99:2385,160,0
3R	21813064	.	A	ATG	1011.73	.	AC=1;AF=0.500;AN=2;BaseQRankSum=1.577;ClippingRankSum=0.000;DP=55;ExcessHet=3.0103;FS=0.000;MLEAC=1;MLEAF=0.500;MQ=43.39;MQRankSum=1.398;QD=20.23;ReadPosRankSum=-0.039;SOR=0.659	GT:AD:DP:GQ:PL	0/1:24,26:50:99:1049,0,924
3R	21813066	.	A	G	895.77	.	AC=1;AF=0.500;AN=2;BaseQRankSum=0.314;ClippingRankSum=0.000;DP=54;ExcessHet=3.0103;FS=0.000;MLEAC=1;MLEAF=0.500;MQ=43.38;MQRankSum=-1.440;QD=17.56;ReadPosRankSum=0.302;SOR=0.671	GT:AD:DP:GQ:PL	0/1:27,24:51:99:924,0,1049
3R	21813067	.	A	T	937.77	.	AC=1;AF=0.500;AN=2;BaseQRankSum=-2.734;ClippingRankSum=0.000;DP=54;ExcessHet=3.0103;FS=0.000;MLEAC=1;MLEAF=0.500;MQ=43.38;MQRankSum=-1.440;QD=18.39;ReadPosRankSum=0.321;SOR=0.671	GT:AD:DP:GQ:PL	0/1:27,24:51:99:966,0,1046
3R	21813069	.	A	T	1017.77	.	AC=1;AF=0.500;AN=2;BaseQRankSum=-2.423;ClippingRankSum=0.000;DP=53;ExcessHet=3.0103;FS=0.000;MLEAC=1;MLEAF=0.500;MQ=43.41;MQRankSum=1.383;QD=19.57;ReadPosRankSum=-0.092;SOR=0.656	GT:AD:DP:GQ:PL	0/1:25,27:52:99:1046,0,966
3R	21813075	.	T	TG	1105.73	.	AC=1;AF=0.500;AN=2;BaseQRankSum=2.066;ClippingRankSum=0.000;DP=55;ExcessHet=3.0103;FS=0.000;MLEAC=1;MLEAF=0.500;MQ=43.43;MQRankSum=1.430;QD=20.10;ReadPosRankSum=-0.523;SOR=0.573	GT:AD:DP:GQ:PL	0/1:26,29:55:99:1143,0,1041
3R	21813076	.	G	A	1012.77	.	AC=1;AF=0.500;AN=2;BaseQRankSum=-0.389;ClippingRankSum=0.000;DP=56;ExcessHet=3.0103;FS=1.052;MLEAC=1;MLEAF=0.500;MQ=43.44;MQRankSum=-1.335;QD=18.09;ReadPosRankSum=0.303;SOR=0.892	GT:AD:DP:GQ:PL	0/1:29,27:56:99:1041,0,1149
3R	21813077	.	TACTTA	T	1099.73	.	AC=1;AF=0.500;AN=2;BaseQRankSum=1.030;ClippingRankSum=0.000;DP=58;ExcessHet=3.0103;FS=0.000;MLEAC=1;MLEAF=0.500;MQ=43.46;MQRankSum=1.219;QD=18.96;ReadPosRankSum=-0.328;SOR=0.559	GT:AD:DP:GQ:PL	0/1:29,29:58:99:1137,0,1100
3R	21813078	.	A	AGG	1003.73	.	AC=1;AF=0.500;AN=2;BaseQRankSum=-1.138;ClippingRankSum=0.000;DP=56;ExcessHet=3.0103;FS=0.000;MLEAC=1;MLEAF=0.500;MQ=43.44;MQRankSum=-1.335;QD=17.92;ReadPosRankSum=0.271;SOR=0.738	GT:AD:DP:GQ:PL	0/1:29,27:56:99:1041,0,1149
3R	21813079	.	C	G	1015.77	.	AC=1;AF=0.500;AN=2;BaseQRankSum=0.485;ClippingRankSum=0.000;DP=56;ExcessHet=3.0103;FS=0.000;MLEAC=1;MLEAF=0.500;MQ=43.44;MQRankSum=-1.335;QD=18.14;ReadPosRankSum=0.287;SOR=0.738	GT:AD:DP:GQ:PL	0/1:29,27:56:99:1044,0,1119
3R	21813173	.	G	A	707.77	.	AC=1;AF=0.500;AN=2;BaseQRankSum=0.230;ClippingRankSum=0.000;DP=60;ExcessHet=3.0103;FS=1.006;MLEAC=1;MLEAF=0.500;MQ=43.87;MQRankSum=-1.840;QD=11.80;ReadPosRankSum=-0.904;SOR=0.887	GT:AD:DP:GQ:PL	0/1:27,33:60:99:736,0,593
3R	21813212	.	A	G	1340.77	.	AC=2;AF=1.00;AN=2;DP=51;ExcessHet=3.0103;FS=0.000;MLEAC=2;MLEAF=1.00;MQ=43.85;QD=26.82;SOR=1.270	GT:AD:DP:GQ:PL	1/1:0,50:50:99:1369,149,0
3R	21813359	.	A	G	1370.77	.	AC=2;AF=1.00;AN=2;DP=52;ExcessHet=3.0103;FS=0.000;MLEAC=2;MLEAF=1.00;MQ=43.63;QD=27.42;SOR=1.270	GT:AD:DP:GQ:PL	1/1:0,50:50:99:1399,150,0
3R	21813465	.	G	T	1610.77	.	AC=2;AF=1.00;AN=2;DP=36;ExcessHet=3.0103;FS=0.000;MLEAC=2;MLEAF=1.00;MQ=42.39;QD=29.10;SOR=0.693	GT:AD:DP:GQ:PL	1/1:0,36:36:99:1639,111,0
3R	21813467	.	GGTGGTT	G	1579.73	.	AC=2;AF=1.00;AN=2;DP=35;ExcessHet=3.0103;FS=0.000;MLEAC=2;MLEAF=1.00;MQ=42.34;QD=33.06;SOR=0.760	GT:AD:DP:GQ:PL	1/1:0,35:35:99:1617,111,0
3R	21813476	.	T	G	862.77	.	AC=2;AF=1.00;AN=2;BaseQRankSum=-0.226;ClippingRankSum=0.000;DP=35;ExcessHet=3.0103;FS=0.000;MLEAC=2;MLEAF=1.00;MQ=42.34;MQRankSum=-0.406;QD=27.83;SOR=0.223	GT:AD:DP:GQ:PL	1/1:1,30:31:70:891,70,0
3R	21813484	.	T	C	513.77	.	AC=1;AF=0.500;AN=2;BaseQRankSum=-3.560;ClippingRankSum=0.000;DP=36;ExcessHet=3.0103;FS=7.420;MLEAC=1;MLEAF=0.500;MQ=42.39;MQRankSum=0.972;QD=14.68;ReadPosRankSum=-0.484;SOR=1.047	GT:AD:DP:GQ:PL	0/1:19,16:35:99:542,0,730
3R	21813488	.	T	A	158.77	.	AC=1;AF=0.500;AN=2;BaseQRankSum=-2.778;ClippingRankSum=0.000;DP=38;ExcessHet=3.0103;FS=7.319;MLEAC=1;MLEAF=0.500;MQ=42.42;MQRankSum=-0.737;QD=4.67;ReadPosRankSum=1.424;SOR=1.367	GT:AD:DP:GQ:PL	0/1:19,15:34:99:187,0,625
3R	21813500	.	G	T	1518.77	.	AC=2;AF=1.00;AN=2;DP=33;ExcessHet=3.0103;FS=0.000;MLEAC=2;MLEAF=1.00;MQ=42.66;QD=34.69;SOR=0.880	GT:AD:DP:GQ:PL	1/1:0,33:33:99:1547,108,0
3R	21813689	.	T	C	865.77	.	AC=2;AF=1.00;AN=2;DP=33;ExcessHet=3.0103;FS=0.000;MLEAC=2;MLEAF=1.00;MQ=43.88;QD=27.06;SOR=0.693	GT:AD:DP:GQ:PL	1/1:0,32:32:96:894,96,0
3R	21813799	.	GTTT	G	592.73	.	AC=1;AF=0.500;AN=2;BaseQRankSum=0.204;ClippingRankSum=0.000;DP=39;ExcessHet=3.0103;FS=0.000;MLEAC=1;MLEAF=0.500;MQ=43.23;MQRankSum=-1.866;QD=16.94;ReadPosRankSum=1.784;SOR=0.941	GT:AD:DP:GQ:PL	0/1:15,20:35:99:630,0,359
3R	21813884	.	G	GCA,GCACA	435.73	.	AC=1,1;AF=0.500,0.500;AN=2;BaseQRankSum=-0.356;ClippingRankSum=0.000;DP=23;ExcessHet=3.0103;FS=0.000;MLEAC=1,1;MLEAF=0.500,0.500;MQ=42.57;MQRankSum=-0.372;QD=21.79;ReadPosRankSum=-0.173;SOR=0.693	GT:AD:DP:GQ:PL	1/2:1,6,13:20:99:473,321,357,151,0,116
3R	21814093	.	G	T	1161.77	.	AC=2;AF=1.00;AN=2;DP=42;ExcessHet=3.0103;FS=0.000;MLEAC=2;MLEAF=1.00;MQ=43.93;QD=27.66;SOR=1.127	GT:AD:DP:GQ:PL	1/1:0,42:42:99:1190,126,0
3R	21814442	.	A	C	2464.77	.	AC=2;AF=1.00;AN=2;DP=56;ExcessHet=3.0103;FS=0.000;MLEAC=2;MLEAF=1.00;MQ=43.53;QD=29.89;SOR=1.101	GT:AD:DP:GQ:PL	1/1:0,56:56:99:2493,172,0
3R	21814452	.	G	A	2517.77	.	AC=2;AF=1.00;AN=2;DP=56;ExcessHet=3.0103;FS=0.000;MLEAC=2;MLEAF=1.00;MQ=43.77;QD=29.17;SOR=1.101	GT:AD:DP:GQ:PL	1/1:0,56:56:99:2546,175,0
3R	21814529	.	T	C	577.77	.	AC=1;AF=0.500;AN=2;BaseQRankSum=0.212;ClippingRankSum=0.000;DP=59;ExcessHet=3.0103;FS=0.000;MLEAC=1;MLEAF=0.500;MQ=44.00;MQRankSum=0.000;QD=9.79;ReadPosRankSum=0.829;SOR=0.693	GT:AD:DP:GQ:PL	0/1:31,28:59:99:606,0,681
3R	21814545	.	G	A	572.77	.	AC=1;AF=0.500;AN=2;BaseQRankSum=-1.419;ClippingRankSum=0.000;DP=54;ExcessHet=3.0103;FS=1.079;MLEAC=1;MLEAF=0.500;MQ=44.00;MQRankSum=0.000;QD=10.61;ReadPosRankSum=-1.270;SOR=0.941	GT:AD:DP:GQ:PL	0/1:25,29:54:99:601,0,526
3R	21814710	.	A	AAG	1095.73	.	AC=1;AF=0.500;AN=2;BaseQRankSum=1.060;ClippingRankSum=0.000;DP=57;ExcessHet=3.0103;FS=8.271;MLEAC=1;MLEAF=0.500;MQ=44.00;MQRankSum=0.000;QD=19.92;ReadPosRankSum=0.682;SOR=0.169	GT:AD:DP:GQ:PL	0/1:19,36:55:99:1133,0,509
3R	21814816	.	C	T	553.77	.	AC=1;AF=0.500;AN=2;BaseQRankSum=1.415;ClippingRankSum=0.000;DP=46;ExcessHet=3.0103;FS=2.795;MLEAC=1;MLEAF=0.500;MQ=44.00;MQRankSum=-0.502;QD=12.31;ReadPosRankSum=-1.236;SOR=0.341	GT:AD:DP:GQ:PL	0/1:20,25:45:99:582,0,413
3R	21814877	.	A	C	725.77	.	AC=2;AF=1.00;AN=2;DP=24;ExcessHet=3.0103;FS=0.000;MLEAC=2;MLEAF=1.00;MQ=43.00;QD=32.99;SOR=2.737	GT:AD:DP:GQ:PL	1/1:0,22:22:66:754,66,0
3R	21814896	.	G	A	574.77	.	AC=1;AF=0.500;AN=2;BaseQRankSum=-1.727;ClippingRankSum=0.000;DP=25;ExcessHet=3.0103;FS=17.226;MLEAC=1;MLEAF=0.500;MQ=43.04;MQRankSum=0.000;QD=24.99;ReadPosRankSum=-0.820;SOR=0.010	GT:AD:DP:GQ:PL	0/1:9,14:23:99:603,0,333
3R	21814901	.	C	A	613.77	.	AC=1;AF=0.500;AN=2;BaseQRankSum=0.977;ClippingRankSum=0.000;DP=28;ExcessHet=3.0103;FS=10.588;MLEAC=1;MLEAF=0.500;MQ=43.04;MQRankSum=1.344;QD=23.61;ReadPosRankSum=-0.106;SOR=0.039	GT:AD:DP:GQ:PL	0/1:10,16:26:99:642,0,372
3R	21814924	.	C	G	597.77	.	AC=1;AF=0.500;AN=2;BaseQRankSum=-1.853;ClippingRankSum=0.000;DP=30;ExcessHet=3.0103;FS=5.969;MLEAC=1;MLEAF=0.500;MQ=43.10;MQRankSum=1.316;QD=21.35;ReadPosRankSum=2.119;SOR=0.359	GT:AD:DP:GQ:PL	0/1:11,17:28:99:626,0,347
3R	21815009	.	A	ATAT	410.73	.	AC=1;AF=0.500;AN=2;BaseQRankSum=0.138;ClippingRankSum=0.000;DP=49;ExcessHet=3.0103;FS=6.584;MLEAC=1;MLEAF=0.500;MQ=43.21;MQRankSum=1.093;QD=8.93;ReadPosRankSum=-2.135;SOR=1.734	GT:AD:DP:GQ:PL	0/1:19,27:46:99:448,0,641
3R	21815185	.	A	G	457.77	.	AC=1;AF=0.500;AN=2;BaseQRankSum=-0.895;ClippingRankSum=0.000;DP=50;ExcessHet=3.0103;FS=0.000;MLEAC=1;MLEAF=0.500;MQ=42.89;MQRankSum=2.063;QD=12.37;ReadPosRankSum=-0.373;SOR=0.631	GT:AD:DP:GQ:PL	0/1:16,21:37:99:486,0,347
3R	21815343	.	A	C	462.77	.	AC=1;AF=0.500;AN=2;BaseQRankSum=-2.056;ClippingRankSum=0.000;DP=40;ExcessHet=3.0103;FS=7.450;MLEAC=1;MLEAF=0.500;MQ=43.07;MQRankSum=-1.648;QD=11.87;ReadPosRankSum=1.469;SOR=0.124	GT:AD:DP:GQ:PL	0/1:18,21:39:99:491,0,399
3R	21815380	.	A	ACC	781.73	.	AC=1;AF=0.500;AN=2;BaseQRankSum=-0.468;ClippingRankSum=0.000;DP=41;ExcessHet=3.0103;FS=1.219;MLEAC=1;MLEAF=0.500;MQ=42.30;MQRankSum=-2.098;QD=19.54;ReadPosRankSum=-0.853;SOR=0.941	GT:AD:DP:GQ:PL	0/1:21,19:40:99:819,0,929
3R	21815381	.	A	AAAC	781.73	.	AC=1;AF=0.500;AN=2;BaseQRankSum=1.988;ClippingRankSum=0.000;DP=42;ExcessHet=3.0103;FS=0.000;MLEAC=1;MLEAF=0.500;MQ=42.16;MQRankSum=-2.260;QD=19.07;ReadPosRankSum=-1.187;SOR=0.804	GT:AD:DP:GQ:PL	0/1:21,20:41:99:819,0,929
3R	21815384	.	G	A	790.77	.	AC=1;AF=0.500;AN=2;BaseQRankSum=1.919;ClippingRankSum=0.000;DP=43;ExcessHet=3.0103;FS=0.000;MLEAC=1;MLEAF=0.500;MQ=42.20;MQRankSum=-2.092;QD=18.83;ReadPosRankSum=-1.724;SOR=0.693	GT:AD:DP:GQ:PL	0/1:21,21:42:99:819,0,929
3R	21815387	.	AG	A	781.73	.	AC=1;AF=0.500;AN=2;BaseQRankSum=-0.043;ClippingRankSum=0.000;DP=43;ExcessHet=3.0103;FS=0.000;MLEAC=1;MLEAF=0.500;MQ=42.20;MQRankSum=-2.260;QD=19.07;ReadPosRankSum=-1.892;SOR=0.804	GT:AD:DP:GQ:PL	0/1:21,20:41:99:819,0,929
3R	21815392	.	A	ATCCAACCCG	735.73	.	AC=1;AF=0.500;AN=2;BaseQRankSum=2.352;ClippingRankSum=0.000;DP=45;ExcessHet=3.0103;FS=0.000;MLEAC=1;MLEAF=0.500;MQ=42.44;MQRankSum=-2.419;QD=17.52;ReadPosRankSum=-2.028;SOR=0.725	GT:AD:DP:GQ:PL	0/1:22,20:42:99:773,0,969
3R	21815400	.	A	AT	901.73	.	AC=1;AF=0.500;AN=2;BaseQRankSum=0.117;ClippingRankSum=0.000;DP=49;ExcessHet=3.0103;FS=0.000;MLEAC=1;MLEAF=0.500;MQ=42.47;MQRankSum=-2.232;QD=19.60;ReadPosRankSum=-2.882;SOR=0.667	GT:AD:DP:GQ:PL	0/1:22,24:46:99:939,0,998
3R	21815404	.	C	G	936.77	.	AC=1;AF=0.500;AN=2;BaseQRankSum=0.177;ClippingRankSum=0.000;DP=50;ExcessHet=3.0103;FS=0.000;MLEAC=1;MLEAF=0.500;MQ=42.50;MQRankSum=-2.378;QD=19.93;ReadPosRankSum=-2.480;SOR=0.602	GT:AD:DP:GQ:PL	0/1:23,24:47:99:965,0,995
3R	21815413	.	A	T	946.77	.	AC=1;AF=0.500;AN=2;BaseQRankSum=0.950;ClippingRankSum=0.000;DP=50;ExcessHet=3.0103;FS=1.133;MLEAC=1;MLEAF=0.500;MQ=42.50;MQRankSum=-2.090;QD=20.14;ReadPosRankSum=-2.923;SOR=0.465	GT:AD:DP:GQ:PL	0/1:22,25:47:99:975,0,951
3R	21815632	.	A	G	1433.77	.	AC=1;AF=0.500;AN=2;BaseQRankSum=-2.192;ClippingRankSum=0.000;DP=85;ExcessHet=3.0103;FS=11.042;MLEAC=1;MLEAF=0.500;MQ=43.69;MQRankSum=-3.177;QD=17.07;ReadPosRankSum=0.276;SOR=0.670	GT:AD:DP:GQ:PL	0/1:45,39:84:99:1462,0,1982
3R	21815640	.	T	C	1400.77	.	AC=1;AF=0.500;AN=2;BaseQRankSum=-0.492;ClippingRankSum=0.000;DP=86;ExcessHet=3.0103;FS=15.607;MLEAC=1;MLEAF=0.500;MQ=43.69;MQRankSum=-3.361;QD=16.68;ReadPosRankSum=2.051;SOR=0.854	GT:AD:DP:GQ:PL	0/1:47,37:84:99:1429,0,2032
3R	21815657	.	C	A	741.77	.	AC=1;AF=0.500;AN=2;BaseQRankSum=-3.114;ClippingRankSum=0.000;DP=82;ExcessHet=3.0103;FS=13.399;MLEAC=1;MLEAF=0.500;MQ=43.68;MQRankSum=-3.339;QD=9.16;ReadPosRankSum=1.691;SOR=1.007	GT:AD:DP:GQ:PL	0/1:45,36:81:99:770,0,1056
3R	21815691	.	G	A	736.77	.	AC=1;AF=0.500;AN=2;BaseQRankSum=-2.005;ClippingRankSum=0.000;DP=91;ExcessHet=3.0103;FS=8.842;MLEAC=1;MLEAF=0.500;MQ=43.66;MQRankSum=-3.123;QD=8.28;ReadPosRankSum=-0.114;SOR=0.732	GT:AD:DP:GQ:PL	0/1:52,37:89:99:765,0,1216
3R	21815811	.	CA	C	1105.73	.	AC=1;AF=0.500;AN=2;BaseQRankSum=-0.621;ClippingRankSum=0.000;DP=98;ExcessHet=3.0103;FS=12.010;MLEAC=1;MLEAF=0.500;MQ=43.87;MQRankSum=-0.979;QD=11.40;ReadPosRankSum=0.573;SOR=1.756	GT:AD:DP:GQ:PL	0/1:52,45:97:99:1143,0,1427
3R	21815870	.	A	G	1365.77	.	AC=1;AF=0.500;AN=2;BaseQRankSum=-2.773;ClippingRankSum=0.000;DP=85;ExcessHet=3.0103;FS=23.459;MLEAC=1;MLEAF=0.500;MQ=43.95;MQRankSum=-1.643;QD=16.07;ReadPosRankSum=0.445;SOR=1.385	GT:AD:DP:GQ:PL	0/1:49,36:85:99:1394,0,2099
3R	21815872	.	G	A	1359.77	.	AC=1;AF=0.500;AN=2;BaseQRankSum=1.149;ClippingRankSum=0.000;DP=89;ExcessHet=3.0103;FS=22.833;MLEAC=1;MLEAF=0.500;MQ=43.96;MQRankSum=-1.670;QD=15.28;ReadPosRankSum=0.520;SOR=1.469	GT:AD:DP:GQ:PL	0/1:52,37:89:99:1388,0,2154
3R	21815878	.	T	C	1469.77	.	AC=1;AF=0.500;AN=2;BaseQRankSum=-1.103;ClippingRankSum=0.000;DP=94;ExcessHet=3.0103;FS=14.340;MLEAC=1;MLEAF=0.500;MQ=43.96;MQRankSum=-1.637;QD=15.64;ReadPosRankSum=-0.440;SOR=0.925	GT:AD:DP:GQ:PL	0/1:54,40:94:99:1498,0,2146
3R	21815895	.	G	A	754.77	.	AC=1;AF=0.500;AN=2;BaseQRankSum=-1.952;ClippingRankSum=0.000;DP=88;ExcessHet=3.0103;FS=15.171;MLEAC=1;MLEAF=0.500;MQ=43.98;MQRankSum=-1.151;QD=8.58;ReadPosRankSum=-1.869;SOR=1.074	GT:AD:DP:GQ:PL	0/1:51,37:88:99:783,0,1186
3R	21815923	.	T	A	586.77	.	AC=1;AF=0.500;AN=2;BaseQRankSum=0.051;ClippingRankSum=0.000;DP=82;ExcessHet=3.0103;FS=5.919;MLEAC=1;MLEAF=0.500;MQ=44.00;MQRankSum=0.000;QD=7.24;ReadPosRankSum=-2.026;SOR=0.418	GT:AD:DP:GQ:PL	0/1:50,31:81:99:615,0,1150
3R	21816177	.	GC	G	1985.73	.	AC=2;AF=1.00;AN=2;DP=58;ExcessHet=3.0103;FS=0.000;MLEAC=2;MLEAF=1.00;MQ=44.00;QD=34.24;SOR=0.914	GT:AD:DP:GQ:PL	1/1:0,58:58:99:2023,174,0
3R	21816663	.	C	A	369.77	.	AC=1;AF=0.500;AN=2;BaseQRankSum=2.437;ClippingRankSum=0.000;DP=52;ExcessHet=3.0103;FS=2.471;MLEAC=1;MLEAF=0.500;MQ=44.00;MQRankSum=0.000;QD=7.25;ReadPosRankSum=-1.158;SOR=1.127	GT:AD:DP:GQ:PL	0/1:32,19:51:99:398,0,700
3R	21816834	.	A	G	283.77	.	AC=1;AF=0.500;AN=2;BaseQRankSum=-0.373;ClippingRankSum=0.000;DP=51;ExcessHet=3.0103;FS=1.154;MLEAC=1;MLEAF=0.500;MQ=44.00;MQRankSum=0.000;QD=5.68;ReadPosRankSum=0.197;SOR=0.941	GT:AD:DP:GQ:PL	0/1:34,16:50:99:312,0,825
3R	21816848	.	C	T	265.77	.	AC=1;AF=0.500;AN=2;BaseQRankSum=1.660;ClippingRankSum=0.000;DP=52;ExcessHet=3.0103;FS=4.250;MLEAC=1;MLEAF=0.500;MQ=44.00;MQRankSum=0.000;QD=5.11;ReadPosRankSum=-0.322;SOR=1.188	GT:AD:DP:GQ:PL	0/1:36,16:52:99:294,0,800
3R	21817049	.	A	G	1336.77	.	AC=2;AF=1.00;AN=2;DP=48;ExcessHet=3.0103;FS=0.000;MLEAC=2;MLEAF=1.00;MQ=43.96;QD=27.85;SOR=0.693	GT:AD:DP:GQ:PL	1/1:0,48:48:99:1365,144,0
3R	21817062	.	T	A	1244.77	.	AC=2;AF=1.00;AN=2;DP=45;ExcessHet=3.0103;FS=0.000;MLEAC=2;MLEAF=1.00;MQ=43.96;QD=27.66;SOR=1.038	GT:AD:DP:GQ:PL	1/1:0,45:45:99:1273,135,0
3R	21817093	.	C	T	1104.77	.	AC=2;AF=1.00;AN=2;DP=41;ExcessHet=3.0103;FS=0.000;MLEAC=2;MLEAF=1.00;MQ=43.95;QD=26.95;SOR=1.206	GT:AD:DP:GQ:PL	1/1:0,41:41:99:1133,123,0
3R	21817463	.	T	G	698.77	.	AC=1;AF=0.500;AN=2;BaseQRankSum=-1.358;ClippingRankSum=0.000;DP=73;ExcessHet=3.0103;FS=0.912;MLEAC=1;MLEAF=0.500;MQ=43.64;MQRankSum=2.738;QD=10.13;ReadPosRankSum=0.014;SOR=0.876	GT:AD:DP:GQ:PL	0/1:35,34:69:99:727,0,826
3R	21817559	.	T	TTTC	1592.73	.	AC=1;AF=0.500;AN=2;BaseQRankSum=3.329;ClippingRankSum=0.000;DP=74;ExcessHet=3.0103;FS=31.293;MLEAC=1;MLEAF=0.500;MQ=43.74;MQRankSum=2.606;QD=24.50;ReadPosRankSum=0.068;SOR=1.200	GT:AD:DP:GQ:PL	0/1:25,40:65:99:1630,0,1786
3R	21817560	.	A	AT	1592.73	.	AC=1;AF=0.500;AN=2;BaseQRankSum=3.648;ClippingRankSum=0.000;DP=73;ExcessHet=3.0103;FS=30.133;MLEAC=1;MLEAF=0.500;MQ=43.73;MQRankSum=2.606;QD=24.50;ReadPosRankSum=0.142;SOR=1.001	GT:AD:DP:GQ:PL	0/1:25,40:65:99:1630,0,1786
3R	21817735	.	C	G	1546.77	.	AC=2;AF=1.00;AN=2;DP=62;ExcessHet=3.0103;FS=0.000;MLEAC=2;MLEAF=1.00;MQ=44.00;QD=27.14;SOR=1.342	GT:AD:DP:GQ:PL	1/1:0,57:57:99:1575,171,0
3R	21818665	.	C	T	1725.77	.	AC=2;AF=1.00;AN=2;DP=61;ExcessHet=3.0103;FS=0.000;MLEAC=2;MLEAF=1.00;MQ=43.97;QD=28.29;SOR=0.941	GT:AD:DP:GQ:PL	1/1:0,61:61:99:1754,183,0
3R	21818709	.	T	C	606.77	.	AC=1;AF=0.500;AN=2;BaseQRankSum=-0.277;ClippingRankSum=0.000;DP=58;ExcessHet=3.0103;FS=2.218;MLEAC=1;MLEAF=0.500;MQ=43.97;MQRankSum=1.070;QD=10.46;ReadPosRankSum=-0.216;SOR=0.441	GT:AD:DP:GQ:PL	0/1:28,30:58:99:635,0,605
3R	21819787	.	T	TGGGG	470.73	.	AC=1;AF=0.500;AN=2;BaseQRankSum=-1.620;ClippingRankSum=0.000;DP=45;ExcessHet=3.0103;FS=2.156;MLEAC=1;MLEAF=0.500;MQ=43.85;MQRankSum=-4.057;QD=12.72;ReadPosRankSum=-0.470;SOR=1.519	GT:AD:DP:GQ:PL	0/1:33,4:37:99:508,0,2019
3R	21819796	.	A	G	568.77	.	AC=1;AF=0.500;AN=2;BaseQRankSum=0.020;ClippingRankSum=0.000;DP=52;ExcessHet=3.0103;FS=10.453;MLEAC=1;MLEAF=0.500;MQ=42.68;MQRankSum=-5.886;QD=10.94;ReadPosRankSum=-5.310;SOR=1.966	GT:AD:DP:GQ:PL	0/1:33,19:52:99:597,0,2007
3R	21819842	.	T	TATA	693.73	.	AC=1;AF=0.500;AN=2;BaseQRankSum=-2.043;ClippingRankSum=0.000;DP=51;ExcessHet=3.0103;FS=22.621;MLEAC=1;MLEAF=0.500;MQ=42.60;MQRankSum=-5.994;QD=13.87;ReadPosRankSum=-2.204;SOR=3.494	GT:AD:DP:GQ:PL	0/1:32,18:50:99:731,0,2864
3R	21819846	.	TGGG	T	789.73	.	AC=1;AF=0.500;AN=2;BaseQRankSum=-2.092;ClippingRankSum=0.000;DP=52;ExcessHet=3.0103;FS=20.829;MLEAC=1;MLEAF=0.500;MQ=42.89;MQRankSum=-5.901;QD=15.19;ReadPosRankSum=-2.551;SOR=3.046	GT:AD:DP:GQ:PL	0/1:32,20:52:99:827,0,2858
3R	21819851	.	G	GACA	789.73	.	AC=1;AF=0.500;AN=2;BaseQRankSum=0.077;ClippingRankSum=0.000;DP=52;ExcessHet=3.0103;FS=10.847;MLEAC=1;MLEAF=0.500;MQ=42.89;MQRankSum=-5.447;QD=15.19;ReadPosRankSum=-2.299;SOR=2.303	GT:AD:DP:GQ:PL	0/1:30,22:52:99:827,0,2858
3R	21819852	.	CG	C	837.73	.	AC=1;AF=0.500;AN=2;BaseQRankSum=-2.332;ClippingRankSum=0.000;DP=51;ExcessHet=3.0103;FS=10.821;MLEAC=1;MLEAF=0.500;MQ=42.87;MQRankSum=-5.594;QD=16.43;ReadPosRankSum=-2.883;SOR=2.200	GT:AD:DP:GQ:PL	0/1:30,21:51:99:875,0,2712
3R	21819856	.	T	TAAATAAAATAAAATAA	969.73	.	AC=1;AF=0.500;AN=2;BaseQRankSum=-0.427;ClippingRankSum=0.000;DP=51;ExcessHet=3.0103;FS=8.090;MLEAC=1;MLEAF=0.500;MQ=42.87;MQRankSum=-5.163;QD=19.01;ReadPosRankSum=-3.268;SOR=1.664	GT:AD:DP:GQ:PL	0/1:28,23:51:99:1007,0,2461
3R	21819925	.	A	T	571.77	.	AC=1;AF=0.500;AN=2;BaseQRankSum=3.130;ClippingRankSum=0.000;DP=60;ExcessHet=3.0103;FS=14.657;MLEAC=1;MLEAF=0.500;MQ=43.82;MQRankSum=2.109;QD=9.53;ReadPosRankSum=-2.580;SOR=0.237	GT:AD:DP:GQ:PL	0/1:33,27:60:99:600,0,723
3R	21819983	.	GT	G	484.73	.	AC=1;AF=0.500;AN=2;BaseQRankSum=-0.229;ClippingRankSum=0.000;DP=58;ExcessHet=3.0103;FS=12.319;MLEAC=1;MLEAF=0.500;MQ=43.87;MQRankSum=0.968;QD=8.36;ReadPosRankSum=1.271;SOR=0.254	GT:AD:DP:GQ:PL	0/1:31,27:58:99:522,0,671
3R	21820026	.	T	A	813.77	.	AC=1;AF=0.500;AN=2;BaseQRankSum=-1.922;ClippingRankSum=0.000;DP=67;ExcessHet=3.0103;FS=10.899;MLEAC=1;MLEAF=0.500;MQ=43.89;MQRankSum=1.175;QD=12.15;ReadPosRankSum=1.158;SOR=0.155	GT:AD:DP:GQ:PL	0/1:29,38:67:99:842,0,626
3R	21820072	.	T	C	1500.77	.	AC=1;AF=0.500;AN=2;BaseQRankSum=-2.966;ClippingRankSum=0.000;DP=75;ExcessHet=3.0103;FS=0.000;MLEAC=1;MLEAF=0.500;MQ=43.85;MQRankSum=1.843;QD=20.01;ReadPosRankSum=1.066;SOR=0.623	GT:AD:DP:GQ:PL	0/1:36,39:75:99:1529,0,1394
3R	21820083	.	G	A	1539.77	.	AC=1;AF=0.500;AN=2;BaseQRankSum=-1.437;ClippingRankSum=0.000;DP=77;ExcessHet=3.0103;FS=0.871;MLEAC=1;MLEAF=0.500;MQ=43.85;MQRankSum=1.840;QD=20.00;ReadPosRankSum=0.490;SOR=0.536	GT:AD:DP:GQ:PL	0/1:37,40:77:99:1568,0,1433
3R	21820085	.	A	T	1539.77	.	AC=1;AF=0.500;AN=2;BaseQRankSum=-2.588;ClippingRankSum=0.000;DP=76;ExcessHet=3.0103;FS=1.896;MLEAC=1;MLEAF=0.500;MQ=43.85;MQRankSum=1.866;QD=20.26;ReadPosRankSum=0.203;SOR=0.484	GT:AD:DP:GQ:PL	0/1:36,40:76:99:1568,0,1433
3R	21820098	.	C	T	1417.77	.	AC=1;AF=0.500;AN=2;BaseQRankSum=-1.634;ClippingRankSum=0.000;DP=76;ExcessHet=3.0103;FS=0.000;MLEAC=1;MLEAF=0.500;MQ=43.85;MQRankSum=1.771;QD=18.65;ReadPosRankSum=0.603;SOR=0.693	GT:AD:DP:GQ:PL	0/1:38,38:76:99:1446,0,1436
3R	21820127	.	T	C	857.77	.	AC=1;AF=0.500;AN=2;BaseQRankSum=-0.336;ClippingRankSum=0.000;DP=83;ExcessHet=3.0103;FS=0.832;MLEAC=1;MLEAF=0.500;MQ=43.93;MQRankSum=0.578;QD=10.33;ReadPosRankSum=-0.169;SOR=0.568	GT:AD:DP:GQ:PL	0/1:42,41:83:99:886,0,919
3R	21820213	.	C	CA	545.73	.	AC=1;AF=0.500;AN=2;BaseQRankSum=0.562;ClippingRankSum=0.000;DP=58;ExcessHet=3.0103;FS=2.407;MLEAC=1;MLEAF=0.500;MQ=43.88;MQRankSum=-0.254;QD=10.49;ReadPosRankSum=0.429;SOR=0.421	GT:AD:DP:GQ:PL	0/1:21,31:52:99:583,0,319
3R	21820234	.	A	C	728.77	.	AC=1;AF=0.500;AN=2;BaseQRankSum=-0.770;ClippingRankSum=0.000;DP=58;ExcessHet=3.0103;FS=3.836;MLEAC=1;MLEAF=0.500;MQ=43.88;MQRankSum=-0.288;QD=12.56;ReadPosRankSum=0.776;SOR=0.327	GT:AD:DP:GQ:PL	0/1:24,34:58:99:757,0,498
3R	21820344	.	ATAACAT	A	1652.73	.	AC=1;AF=0.500;AN=2;BaseQRankSum=0.353;ClippingRankSum=0.000;DP=74;ExcessHet=3.0103;FS=4.608;MLEAC=1;MLEAF=0.500;MQ=43.82;MQRankSum=-2.107;QD=22.64;ReadPosRankSum=-1.138;SOR=0.774	GT:AD:DP:GQ:PL	0/1:30,43:73:99:1690,0,3361
3R	21820352	.	GAC	G	1652.73	.	AC=1;AF=0.500;AN=2;BaseQRankSum=1.403;ClippingRankSum=0.000;DP=73;ExcessHet=3.0103;FS=3.264;MLEAC=1;MLEAF=0.500;MQ=43.81;MQRankSum=-2.073;QD=22.95;SOR=0.807	GT:AD:DP:GQ:PL	0/1:29,43:72:99:1690,0,3361
3R	21820477	.	A	G	1093.77	.	AC=1;AF=0.500;AN=2;BaseQRankSum=1.701;ClippingRankSum=0.000;DP=56;ExcessHet=3.0103;FS=7.633;MLEAC=1;MLEAF=0.500;MQ=44.00;MQRankSum=0.000;QD=19.53;ReadPosRankSum=-3.135;SOR=1.765	GT:AD:DP:GQ:PL	0/1:26,30:56:99:1122,0,995
3R	21820485	.	G	A	1084.77	.	AC=1;AF=0.500;AN=2;BaseQRankSum=-0.209;ClippingRankSum=0.000;DP=55;ExcessHet=3.0103;FS=7.677;MLEAC=1;MLEAF=0.500;MQ=44.00;MQRankSum=0.000;QD=19.72;ReadPosRankSum=-2.812;SOR=1.748	GT:AD:DP:GQ:PL	0/1:27,28:55:99:1113,0,1020
3R	21820527	.	C	G	1038.77	.	AC=1;AF=0.500;AN=2;BaseQRankSum=-1.067;ClippingRankSum=0.000;DP=46;ExcessHet=3.0103;FS=21.740;MLEAC=1;MLEAF=0.500;MQ=44.00;MQRankSum=0.000;QD=23.08;ReadPosRankSum=-0.112;SOR=0.018	GT:AD:DP:GQ:PL	0/1:17,28:45:99:1067,0,575
3R	21820535	.	G	C	1049.77	.	AC=1;AF=0.500;AN=2;BaseQRankSum=-1.072;ClippingRankSum=0.000;DP=46;ExcessHet=3.0103;FS=32.371;MLEAC=1;MLEAF=0.500;MQ=44.00;MQRankSum=0.000;QD=23.33;ReadPosRankSum=0.205;SOR=0.004	GT:AD:DP:GQ:PL	0/1:17,28:45:99:1078,0,577
3R	21820807	.	C	T	481.77	.	AC=1;AF=0.500;AN=2;BaseQRankSum=0.354;ClippingRankSum=0.000;DP=58;ExcessHet=3.0103;FS=1.134;MLEAC=1;MLEAF=0.500;MQ=44.00;MQRankSum=0.000;QD=8.31;ReadPosRankSum=0.486;SOR=0.424	GT:AD:DP:GQ:PL	0/1:34,24:58:99:510,0,770
3R	21821006	.	T	A	602.77	.	AC=1;AF=0.500;AN=2;BaseQRankSum=-0.545;ClippingRankSum=0.000;DP=75;ExcessHet=3.0103;FS=0.000;MLEAC=1;MLEAF=0.500;MQ=44.00;MQRankSum=0.000;QD=8.15;ReadPosRankSum=-0.852;SOR=0.653	GT:AD:DP:GQ:PL	0/1:43,31:74:99:631,0,995
3R	21821165	.	A	C	1598.77	.	AC=2;AF=1.00;AN=2;DP=58;ExcessHet=3.0103;FS=0.000;MLEAC=2;MLEAF=1.00;MQ=43.75;QD=27.56;SOR=1.382	GT:AD:DP:GQ:PL	1/1:0,58:58:99:1627,174,0
3R	21821208	.	A	G	2094.77	.	AC=2;AF=1.00;AN=2;DP=61;ExcessHet=3.0103;FS=0.000;MLEAC=2;MLEAF=1.00;MQ=43.76;QD=34.34;SOR=1.292	GT:AD:DP:GQ:PL	1/1:0,61:61:99:2123,183,0
3R	21821217	.	A	T	538.77	.	AC=1;AF=0.500;AN=2;BaseQRankSum=0.328;ClippingRankSum=0.000;DP=59;ExcessHet=3.0103;FS=3.594;MLEAC=1;MLEAF=0.500;MQ=43.75;MQRankSum=1.335;QD=9.13;ReadPosRankSum=-1.522;SOR=1.179	GT:AD:DP:GQ:PL	0/1:32,27:59:99:567,0,716
3R	21821262	.	T	C	2670.77	.	AC=2;AF=1.00;AN=2;DP=61;ExcessHet=3.0103;FS=0.000;MLEAC=2;MLEAF=1.00;MQ=44.00;QD=32.59;SOR=1.107	GT:AD:DP:GQ:PL	1/1:0,61:61:99:2699,184,0
3R	21821265	.	G	T	2670.77	.	AC=2;AF=1.00;AN=2;DP=61;ExcessHet=3.0103;FS=0.000;MLEAC=2;MLEAF=1.00;MQ=44.00;QD=39.00;SOR=1.107	GT:AD:DP:GQ:PL	1/1:0,61:61:99:2699,184,0
3R	21821324	.	T	G	3294.77	.	AC=2;AF=1.00;AN=2;DP=74;ExcessHet=3.0103;FS=0.000;MLEAC=2;MLEAF=1.00;MQ=44.00;QD=30.65;SOR=0.747	GT:AD:DP:GQ:PL	1/1:0,74:74:99:3323,229,0
3R	21821327	.	C	T	3294.77	.	AC=2;AF=1.00;AN=2;DP=76;ExcessHet=3.0103;FS=0.000;MLEAC=2;MLEAF=1.00;MQ=44.00;QD=27.34;SOR=0.693	GT:AD:DP:GQ:PL	1/1:0,76:76:99:3323,229,0
3R	21821405	.	G	A	1797.77	.	AC=2;AF=1.00;AN=2;DP=66;ExcessHet=3.0103;FS=0.000;MLEAC=2;MLEAF=1.00;MQ=43.96;QD=27.24;SOR=0.886	GT:AD:DP:GQ:PL	1/1:0,66:66:99:1826,198,0
3R	21821438	.	A	G	1831.77	.	AC=2;AF=1.00;AN=2;DP=67;ExcessHet=3.0103;FS=0.000;MLEAC=2;MLEAF=1.00;MQ=43.96;QD=27.34;SOR=0.723	GT:AD:DP:GQ:PL	1/1:0,67:67:99:1860,200,0
3R	21821871	.	G	A	646.77	.	AC=1;AF=0.500;AN=2;BaseQRankSum=1.840;ClippingRankSum=0.000;DP=54;ExcessHet=3.0103;FS=0.000;MLEAC=1;MLEAF=0.500;MQ=44.00;MQRankSum=0.000;QD=11.98;ReadPosRankSum=1.691;SOR=0.636	GT:AD:DP:GQ:PL	0/1:24,30:54:99:675,0,478
3R	21822395	.	G	C	1197.77	.	AC=2;AF=1.00;AN=2;DP=44;ExcessHet=3.0103;FS=0.000;MLEAC=2;MLEAF=1.00;MQ=43.83;QD=27.22;SOR=1.364	GT:AD:DP:GQ:PL	1/1:0,44:44:99:1226,131,0
3R	21822769	.	A	AAT	1398.73	.	AC=1;AF=0.500;AN=2;BaseQRankSum=1.181;ClippingRankSum=0.000;DP=61;ExcessHet=3.0103;FS=1.007;MLEAC=1;MLEAF=0.500;MQ=43.97;MQRankSum=-0.782;QD=23.31;ReadPosRankSum=-0.174;SOR=0.927	GT:AD:DP:GQ:PL	0/1:24,36:60:99:1436,0,1445
3R	21822770	.	C	T	1407.77	.	AC=1;AF=0.500;AN=2;BaseQRankSum=0.663;ClippingRankSum=0.000;DP=62;ExcessHet=3.0103;FS=0.968;MLEAC=1;MLEAF=0.500;MQ=43.97;MQRankSum=-0.800;QD=23.08;ReadPosRankSum=0.022;SOR=0.840	GT:AD:DP:GQ:PL	0/1:25,36:61:99:1436,0,1445
3R	21823097	.	C	T	2831.77	.	AC=2;AF=1.00;AN=2;DP=66;ExcessHet=3.0103;FS=0.000;MLEAC=2;MLEAF=1.00;MQ=44.17;QD=28.68;SOR=1.376	GT:AD:DP:GQ:PL	1/1:0,66:66:99:2860,202,0
3R	21823118	.	AG	A	2932.73	.	AC=2;AF=1.00;AN=2;DP=66;ExcessHet=3.0103;FS=0.000;MLEAC=2;MLEAF=1.00;MQ=44.17;QD=28.73;SOR=1.196	GT:AD:DP:GQ:PL	1/1:0,66:66:99:2970,199,0
3R	21823121	.	A	C	3031.77	.	AC=2;AF=1.00;AN=2;DP=66;ExcessHet=3.0103;FS=0.000;MLEAC=2;MLEAF=1.00;MQ=44.17;QD=35.37;SOR=1.196	GT:AD:DP:GQ:PL	1/1:0,66:66:99:3060,205,0
3R	21823123	.	A	C	3031.77	.	AC=2;AF=1.00;AN=2;DP=67;ExcessHet=3.0103;FS=0.000;MLEAC=2;MLEAF=1.00;MQ=44.14;QD=32.13;SOR=1.146	GT:AD:DP:GQ:PL	1/1:0,67:67:99:3060,205,0
3R	21823136	.	G	T	2975.77	.	AC=2;AF=1.00;AN=2;DP=65;ExcessHet=3.0103;FS=0.000;MLEAC=2;MLEAF=1.00;MQ=44.11;QD=27.06;SOR=1.341	GT:AD:DP:GQ:PL	1/1:0,65:65:99:3004,202,0
3R	21823137	.	C	G	2930.77	.	AC=2;AF=1.00;AN=2;DP=64;ExcessHet=3.0103;FS=0.000;MLEAC=2;MLEAF=1.00;MQ=44.11;QD=25.86;SOR=1.306	GT:AD:DP:GQ:PL	1/1:0,64:64:99:2959,199,0
3R	21823196	.	G	A	570.77	.	AC=1;AF=0.500;AN=2;BaseQRankSum=-0.658;ClippingRankSum=0.000;DP=63;ExcessHet=3.0103;FS=2.122;MLEAC=1;MLEAF=0.500;MQ=44.11;MQRankSum=-0.619;QD=9.06;ReadPosRankSum=-0.187;SOR=0.958	GT:AD:DP:GQ:PL	0/1:35,28:63:99:599,0,795
3R	21823228	.	C	A	1838.77	.	AC=2;AF=1.00;AN=2;DP=66;ExcessHet=3.0103;FS=0.000;MLEAC=2;MLEAF=1.00;MQ=43.94;QD=27.86;SOR=0.693	GT:AD:DP:GQ:PL	1/1:0,66:66:99:1867,198,0
3R	21823318	.	T	C	2135.77	.	AC=2;AF=1.00;AN=2;DP=61;ExcessHet=3.0103;FS=0.000;MLEAC=2;MLEAF=1.00;MQ=44.00;QD=29.68;SOR=0.865	GT:AD:DP:GQ:PL	1/1:0,61:61:99:2164,183,0
3R	21823328	.	A	G	569.77	.	AC=1;AF=0.500;AN=2;BaseQRankSum=-2.638;ClippingRankSum=0.000;DP=65;ExcessHet=3.0103;FS=2.054;MLEAC=1;MLEAF=0.500;MQ=44.00;MQRankSum=0.000;QD=8.77;ReadPosRankSum=0.026;SOR=0.458	GT:AD:DP:GQ:PL	0/1:35,30:65:99:598,0,791
3R	21823449	.	A	G	2538.77	.	AC=2;AF=1.00;AN=2;DP=60;ExcessHet=3.0103;FS=0.000;MLEAC=2;MLEAF=1.00;MQ=44.00;QD=27.78;SOR=0.906	GT:AD:DP:GQ:PL	1/1:0,60:60:99:2567,184,0
3R	21823472	.	A	T	2699.77	.	AC=2;AF=1.00;AN=2;DP=60;ExcessHet=3.0103;FS=0.000;MLEAC=2;MLEAF=1.00;MQ=44.00;QD=33.82;SOR=0.906	GT:AD:DP:GQ:PL	1/1:0,60:60:99:2728,184,0
3R	21823491	.	G	C	2608.77	.	AC=2;AF=1.00;AN=2;DP=55;ExcessHet=3.0103;FS=0.000;MLEAC=2;MLEAF=1.00;MQ=44.00;QD=27.63;SOR=0.729	GT:AD:DP:GQ:PL	1/1:0,55:55:99:2637,178,0
3R	21823507	.	T	A	969.77	.	AC=1;AF=0.500;AN=2;BaseQRankSum=-2.155;ClippingRankSum=0.000;DP=57;ExcessHet=3.0103;FS=0.000;MLEAC=1;MLEAF=0.500;MQ=43.97;MQRankSum=-1.057;QD=17.01;ReadPosRankSum=-0.825;SOR=0.779	GT:AD:DP:GQ:PL	0/1:31,26:57:99:998,0,1199
3R	21823509	.	T	C	969.77	.	AC=1;AF=0.500;AN=2;BaseQRankSum=-0.465;ClippingRankSum=0.000;DP=57;ExcessHet=3.0103;FS=0.000;MLEAC=1;MLEAF=0.500;MQ=43.97;MQRankSum=-1.057;QD=17.01;ReadPosRankSum=-0.593;SOR=0.779	GT:AD:DP:GQ:PL	0/1:31,26:57:99:998,0,1199
3R	21823533	.	A	G	1993.77	.	AC=2;AF=1.00;AN=2;DP=59;ExcessHet=3.0103;FS=0.000;MLEAC=2;MLEAF=1.00;MQ=43.97;QD=33.79;SOR=0.871	GT:AD:DP:GQ:PL	1/1:0,59:59:99:2022,177,0
3R	21823572	.	C	G	819.77	.	AC=1;AF=0.500;AN=2;BaseQRankSum=2.059;ClippingRankSum=0.000;DP=66;ExcessHet=3.0103;FS=4.934;MLEAC=1;MLEAF=0.500;MQ=43.97;MQRankSum=-0.855;QD=12.42;ReadPosRankSum=1.137;SOR=1.235	GT:AD:DP:GQ:PL	0/1:29,37:66:99:848,0,542
3R	21823597	.	T	TG	768.73	.	AC=1;AF=0.500;AN=2;BaseQRankSum=0.894;ClippingRankSum=0.000;DP=63;ExcessHet=3.0103;FS=3.459;MLEAC=1;MLEAF=0.500;MQ=43.94;MQRankSum=1.218;QD=12.20;ReadPosRankSum=-0.707;SOR=0.657	GT:AD:DP:GQ:PL	0/1:37,26:63:99:806,0,1037
3R	21823753	.	T	TA,TAA	1974.73	.	AC=1,1;AF=0.500,0.500;AN=2;DP=51;ExcessHet=3.0103;FS=0.000;MLEAC=1,1;MLEAF=0.500,0.500;MQ=43.90;QD=28.61;SOR=1.132	GT:AD:DP:GQ:PL	1/2:0,20,27:47:99:2012,622,473,436,0,288
3R	21823760	.	T	TA	2141.73	.	AC=2;AF=1.00;AN=2;DP=51;ExcessHet=3.0103;FS=0.000;MLEAC=2;MLEAF=1.00;MQ=43.90;QD=33.27;SOR=0.994	GT:AD:DP:GQ:PL	1/1:0,51:51:99:2179,153,0
3R	21823967	.	C	G	952.77	.	AC=1;AF=0.500;AN=2;BaseQRankSum=-0.758;ClippingRankSum=0.000;DP=59;ExcessHet=3.0103;FS=0.000;MLEAC=1;MLEAF=0.500;MQ=43.90;MQRankSum=-1.899;QD=16.15;ReadPosRankSum=0.458;SOR=0.787	GT:AD:DP:GQ:PL	0/1:32,27:59:99:981,0,1182
3R	21823981	.	C	G	903.77	.	AC=1;AF=0.500;AN=2;BaseQRankSum=0.412;ClippingRankSum=0.000;DP=56;ExcessHet=3.0103;FS=0.000;MLEAC=1;MLEAF=0.500;MQ=43.90;MQRankSum=-1.944;QD=16.14;ReadPosRankSum=-0.181;SOR=0.716	GT:AD:DP:GQ:PL	0/1:31,25:56:99:932,0,1184
3R	21824017	.	CGG	C	708.73	.	AC=1;AF=0.500;AN=2;BaseQRankSum=0.872;ClippingRankSum=0.000;DP=51;ExcessHet=3.0103;FS=0.000;MLEAC=1;MLEAF=0.500;MQ=43.88;MQRankSum=-1.857;QD=14.46;ReadPosRankSum=-0.952;SOR=0.632	GT:AD:DP:GQ:PL	0/1:26,23:49:99:746,0,834
3R	21824026	.	T	A	2273.77	.	AC=2;AF=1.00;AN=2;DP=50;ExcessHet=3.0103;FS=0.000;MLEAC=2;MLEAF=1.00;MQ=43.88;QD=28.91;SOR=0.859	GT:AD:DP:GQ:PL	1/1:0,50:50:99:2302,157,0
3R	21824029	.	T	G	2234.77	.	AC=2;AF=1.00;AN=2;DP=49;ExcessHet=3.0103;FS=0.000;MLEAC=2;MLEAF=1.00;MQ=43.84;QD=36.48;SOR=0.818	GT:AD:DP:GQ:PL	1/1:0,49:49:99:2263,154,0
3R	21824140	.	A	G	669.77	.	AC=1;AF=0.500;AN=2;BaseQRankSum=0.668;ClippingRankSum=0.000;DP=51;ExcessHet=3.0103;FS=2.365;MLEAC=1;MLEAF=0.500;MQ=43.77;MQRankSum=-2.057;QD=13.13;ReadPosRankSum=-0.098;SOR=0.432	GT:AD:DP:GQ:PL	0/1:20,31:51:99:698,0,388
3R	21824158	.	AT	A	1133.73	.	AC=1;AF=0.500;AN=2;BaseQRankSum=-1.301;ClippingRankSum=0.000;DP=53;ExcessHet=3.0103;FS=0.000;MLEAC=1;MLEAF=0.500;MQ=43.78;MQRankSum=-2.328;QD=21.39;ReadPosRankSum=0.590;SOR=0.608	GT:AD:DP:GQ:PL	0/1:24,29:53:99:1171,0,1053
3R	21824161	.	ATACGCACTATG	A	1127.73	.	AC=1;AF=0.500;AN=2;BaseQRankSum=-0.581;ClippingRankSum=0.000;DP=56;ExcessHet=3.0103;FS=0.995;MLEAC=1;MLEAF=0.500;MQ=43.79;MQRankSum=-2.376;QD=20.14;ReadPosRankSum=-1.596;SOR=0.560	GT:AD:DP:GQ:PL	0/1:26,30:56:99:1165,0,1128
3R	21824213	.	T	TTC	716.73	.	AC=1;AF=0.500;AN=2;BaseQRankSum=1.610;ClippingRankSum=0.000;DP=52;ExcessHet=3.0103;FS=1.127;MLEAC=1;MLEAF=0.500;MQ=43.81;MQRankSum=-2.322;QD=14.05;ReadPosRankSum=-1.757;SOR=0.615	GT:AD:DP:GQ:PL	0/1:27,24:51:99:754,0,908
3R	21824225	.	CTT	C	774.73	.	AC=1;AF=0.500;AN=2;BaseQRankSum=2.269;ClippingRankSum=0.000;DP=49;ExcessHet=3.0103;FS=5.986;MLEAC=1;MLEAF=0.500;MQ=43.88;MQRankSum=-1.936;QD=15.81;ReadPosRankSum=-1.790;SOR=1.235	GT:AD:DP:GQ:PL	0/1:27,22:49:99:812,0,1039
3R	21824433	.	TA	T	1090.73	.	AC=2;AF=1.00;AN=2;BaseQRankSum=0.776;ClippingRankSum=0.000;DP=60;ExcessHet=3.0103;FS=0.000;MLEAC=2;MLEAF=1.00;MQ=44.00;MQRankSum=0.000;QD=19.14;ReadPosRankSum=-1.432;SOR=0.321	GT:AD:DP:GQ:PL	1/1:1,56:57:99:1128,148,0
3R	21824527	.	T	TA	401.73	.	AC=1;AF=0.500;AN=2;BaseQRankSum=-0.480;ClippingRankSum=0.000;DP=53;ExcessHet=3.0103;FS=4.581;MLEAC=1;MLEAF=0.500;MQ=43.96;MQRankSum=-0.776;QD=8.55;ReadPosRankSum=-0.308;SOR=1.308	GT:AD:DP:GQ:PL	0/1:18,29:47:99:439,0,165
3R	21825343	.	T	A	1526.77	.	AC=1;AF=0.500;AN=2;BaseQRankSum=0.683;ClippingRankSum=0.000;DP=70;ExcessHet=3.0103;FS=8.315;MLEAC=1;MLEAF=0.500;MQ=43.90;MQRankSum=-1.505;QD=21.81;ReadPosRankSum=-0.388;SOR=1.177	GT:AD:DP:GQ:PL	0/1:30,40:70:99:1555,0,1145
3R	21825368	.	A	G	1628.77	.	AC=1;AF=0.500;AN=2;BaseQRankSum=2.551;ClippingRankSum=0.000;DP=79;ExcessHet=3.0103;FS=3.071;MLEAC=1;MLEAF=0.500;MQ=43.81;MQRankSum=-1.598;QD=20.62;ReadPosRankSum=-0.891;SOR=1.154	GT:AD:DP:GQ:PL	0/1:34,45:79:99:1657,0,1236
3R	21825424	.	ATATG	A	1517.73	.	AC=1;AF=0.500;AN=2;BaseQRankSum=1.293;ClippingRankSum=0.000;DP=75;ExcessHet=3.0103;FS=0.000;MLEAC=1;MLEAF=0.500;MQ=43.71;MQRankSum=-1.839;QD=21.68;ReadPosRankSum=-0.641;SOR=0.664	GT:AD:DP:GQ:PL	0/1:30,40:70:99:1555,0,1603
3R	21825435	.	T	C	1526.77	.	AC=1;AF=0.500;AN=2;BaseQRankSum=-2.022;ClippingRankSum=0.000;DP=70;ExcessHet=3.0103;FS=0.889;MLEAC=1;MLEAF=0.500;MQ=43.69;MQRankSum=-1.997;QD=21.81;ReadPosRankSum=0.047;SOR=0.582	GT:AD:DP:GQ:PL	0/1:32,38:70:99:1555,0,1604
3R	21825463	.	C	T	1649.77	.	AC=1;AF=0.500;AN=2;BaseQRankSum=2.687;ClippingRankSum=0.000;DP=76;ExcessHet=3.0103;FS=0.000;MLEAC=1;MLEAF=0.500;MQ=43.50;MQRankSum=-2.849;QD=21.71;ReadPosRankSum=-0.923;SOR=0.772	GT:AD:DP:GQ:PL	0/1:33,43:76:99:1678,0,1404
3R	21825481	.	T	A	1747.77	.	AC=1;AF=0.500;AN=2;BaseQRankSum=0.992;ClippingRankSum=0.000;DP=76;ExcessHet=3.0103;FS=0.880;MLEAC=1;MLEAF=0.500;MQ=43.42;MQRankSum=-2.878;QD=23.30;ReadPosRankSum=-1.367;SOR=0.730	GT:AD:DP:GQ:PL	0/1:31,44:75:99:1776,0,1363
3R	21825500	.	A	T	1689.77	.	AC=1;AF=0.500;AN=2;BaseQRankSum=-1.784;ClippingRankSum=0.000;DP=74;ExcessHet=3.0103;FS=0.000;MLEAC=1;MLEAF=0.500;MQ=43.38;MQRankSum=-2.826;QD=23.15;ReadPosRankSum=-1.682;SOR=0.809	GT:AD:DP:GQ:PL	0/1:29,44:73:99:1718,0,1198
3R	21825568	.	A	C	1654.77	.	AC=1;AF=0.500;AN=2;BaseQRankSum=1.846;ClippingRankSum=0.000;DP=70;ExcessHet=3.0103;FS=3.279;MLEAC=1;MLEAF=0.500;MQ=43.53;MQRankSum=-2.227;QD=23.98;ReadPosRankSum=1.437;SOR=0.859	GT:AD:DP:GQ:PL	0/1:28,41:69:99:1683,0,1403
3R	21825573	.	C	G	1599.77	.	AC=1;AF=0.500;AN=2;BaseQRankSum=-0.373;ClippingRankSum=0.000;DP=71;ExcessHet=3.0103;FS=4.752;MLEAC=1;MLEAF=0.500;MQ=43.54;MQRankSum=-2.373;QD=22.85;ReadPosRankSum=1.833;SOR=1.079	GT:AD:DP:GQ:PL	0/1:30,40:70:99:1628,0,1665
3R	21825583	.	CTAAA	C	1713.73	.	AC=1;AF=0.500;AN=2;BaseQRankSum=2.014;ClippingRankSum=0.000;DP=77;ExcessHet=3.0103;FS=1.904;MLEAC=1;MLEAF=0.500;MQ=43.58;MQRankSum=-2.315;QD=22.55;ReadPosRankSum=1.126;SOR=0.954	GT:AD:DP:GQ:PL	0/1:32,44:76:99:1751,0,1784
3R	21825599	.	A	C	1791.77	.	AC=1;AF=0.500;AN=2;BaseQRankSum=-1.465;ClippingRankSum=0.000;DP=74;ExcessHet=3.0103;FS=0.922;MLEAC=1;MLEAF=0.500;MQ=43.56;MQRankSum=-1.994;QD=24.54;ReadPosRankSum=-1.680;SOR=0.892	GT:AD:DP:GQ:PL	0/1:27,46:73:99:1820,0,1652
3R	21825638	.	G	A	808.77	.	AC=1;AF=0.500;AN=2;BaseQRankSum=-0.507;ClippingRankSum=0.000;DP=59;ExcessHet=3.0103;FS=0.000;MLEAC=1;MLEAF=0.500;MQ=43.85;MQRankSum=-0.517;QD=13.71;ReadPosRankSum=-2.442;SOR=0.719	GT:AD:DP:GQ:PL	0/1:23,36:59:99:837,0,458
3R	21825777	.	C	T	1568.77	.	AC=2;AF=1.00;AN=2;DP=56;ExcessHet=3.0103;FS=0.000;MLEAC=2;MLEAF=1.00;MQ=43.63;QD=28.01;SOR=0.922	GT:AD:DP:GQ:PL	1/1:0,56:56:99:1597,168,0
3R	21826002	.	C	CA,CAA	1019.73	.	AC=1,1;AF=0.500,0.500;AN=2;BaseQRankSum=-0.935;ClippingRankSum=0.000;DP=55;ExcessHet=3.0103;FS=3.074;MLEAC=1,1;MLEAF=0.500,0.500;MQ=43.86;MQRankSum=-0.107;QD=22.17;ReadPosRankSum=-0.323;SOR=0.124	GT:AD:DP:GQ:PL	1/2:2,17,27:46:99:1057,538,449,259,0,213
3R	21826020	.	CGAA	C	1211.73	.	AC=1;AF=0.500;AN=2;BaseQRankSum=-0.109;ClippingRankSum=0.000;DP=51;ExcessHet=3.0103;FS=2.687;MLEAC=1;MLEAF=0.500;MQ=43.89;MQRankSum=-0.649;QD=26.34;ReadPosRankSum=-2.760;SOR=0.482	GT:AD:DP:GQ:PL	0/1:15,31:46:99:1249,0,578
3R	21826041	.	G	A	1377.77	.	AC=1;AF=0.500;AN=2;BaseQRankSum=2.418;ClippingRankSum=0.000;DP=64;ExcessHet=3.0103;FS=0.988;MLEAC=1;MLEAF=0.500;MQ=43.91;MQRankSum=-0.752;QD=21.87;ReadPosRankSum=1.007;SOR=0.608	GT:AD:DP:GQ:PL	0/1:24,39:63:99:1406,0,773
3R	21826212	.	C	T	566.77	.	AC=1;AF=0.500;AN=2;BaseQRankSum=1.358;ClippingRankSum=0.000;DP=63;ExcessHet=3.0103;FS=5.014;MLEAC=1;MLEAF=0.500;MQ=43.86;MQRankSum=0.835;QD=9.00;ReadPosRankSum=1.041;SOR=0.829	GT:AD:DP:GQ:PL	0/1:35,28:63:99:595,0,774
3R	21826330	.	C	T	636.77	.	AC=1;AF=0.500;AN=2;BaseQRankSum=-0.629;ClippingRankSum=0.000;DP=63;ExcessHet=3.0103;FS=0.000;MLEAC=1;MLEAF=0.500;MQ=43.83;MQRankSum=-3.500;QD=10.11;ReadPosRankSum=0.680;SOR=0.617	GT:AD:DP:GQ:PL	0/1:44,19:63:99:665,0,5508
3R	21826341	.	A	G	675.77	.	AC=1;AF=0.500;AN=2;BaseQRankSum=0.486;ClippingRankSum=0.000;DP=65;ExcessHet=3.0103;FS=0.000;MLEAC=1;MLEAF=0.500;MQ=43.80;MQRankSum=-3.810;QD=10.40;ReadPosRankSum=1.575;SOR=0.573	GT:AD:DP:GQ:PL	0/1:45,20:65:99:704,0,5564
3R	21826343	.	T	G	717.77	.	AC=1;AF=0.500;AN=2;BaseQRankSum=-0.722;ClippingRankSum=0.000;DP=62;ExcessHet=3.0103;FS=0.000;MLEAC=1;MLEAF=0.500;MQ=43.80;MQRankSum=-3.687;QD=11.58;ReadPosRankSum=0.416;SOR=0.606	GT:AD:DP:GQ:PL	0/1:42,20:62:99:746,0,5561
3R	21826361	.	A	C	891.77	.	AC=1;AF=0.500;AN=2;BaseQRankSum=3.323;ClippingRankSum=0.000;DP=68;ExcessHet=3.0103;FS=2.067;MLEAC=1;MLEAF=0.500;MQ=43.81;MQRankSum=-3.325;QD=13.11;ReadPosRankSum=-1.260;SOR=0.907	GT:AD:DP:GQ:PL	0/1:43,25:68:99:920,0,5304
```
