## Supplementary material for "The *Tofu* mutation restores female fertility to *Drosophila* with a null *BEAF* mutation": VCF fild S1: fileS1_np63dm6.raw.snps.indels.vcf (part 113 of 147)

```
3R	21826366	.	T	G	888.77	.	AC=1;AF=0.500;AN=2;BaseQRankSum=-0.872;ClippingRankSum=0.000;DP=68;ExcessHet=3.0103;FS=0.954;MLEAC=1;MLEAF=0.500;MQ=43.81;MQRankSum=-3.325;QD=13.07;ReadPosRankSum=-0.894;SOR=0.888	GT:AD:DP:GQ:PL	0/1:43,25:68:99:917,0,5325
3R	21826480	.	A	G	1011.77	.	AC=1;AF=0.500;AN=2;BaseQRankSum=-1.567;ClippingRankSum=0.000;DP=65;ExcessHet=3.0103;FS=8.503;MLEAC=1;MLEAF=0.500;MQ=43.28;MQRankSum=-2.139;QD=15.81;ReadPosRankSum=-0.663;SOR=1.127	GT:AD:DP:GQ:PL	0/1:35,29:64:99:1040,0,6736
3R	21826504	.	A	G	1033.77	.	AC=1;AF=0.500;AN=2;BaseQRankSum=-2.615;ClippingRankSum=0.000;DP=65;ExcessHet=3.0103;FS=3.501;MLEAC=1;MLEAF=0.500;MQ=43.28;MQRankSum=-2.071;QD=15.90;ReadPosRankSum=0.409;SOR=1.193	GT:AD:DP:GQ:PL	0/1:39,26:65:99:1062,0,8239
3R	21826515	.	A	ATATG	1023.73	.	AC=1;AF=0.500;AN=2;BaseQRankSum=-0.769;ClippingRankSum=0.000;DP=65;ExcessHet=3.0103;FS=3.417;MLEAC=1;MLEAF=0.500;MQ=43.21;MQRankSum=-1.730;QD=15.75;ReadPosRankSum=-0.775;SOR=0.894	GT:AD:DP:GQ:PL	0/1:37,28:65:99:1061,0,8269
3R	21826518	.	C	CATAG	894.73	.	AC=1;AF=0.500;AN=2;BaseQRankSum=-1.324;ClippingRankSum=0.000;DP=63;ExcessHet=3.0103;FS=2.155;MLEAC=1;MLEAF=0.500;MQ=43.18;MQRankSum=-2.072;QD=14.20;ReadPosRankSum=0.112;SOR=0.868	GT:AD:DP:GQ:PL	0/1:38,25:63:99:932,0,8423
3R	21826528	.	A	T	937.77	.	AC=1;AF=0.500;AN=2;BaseQRankSum=-0.557;ClippingRankSum=0.000;DP=62;ExcessHet=3.0103;FS=0.979;MLEAC=1;MLEAF=0.500;MQ=43.17;MQRankSum=-2.011;QD=15.13;ReadPosRankSum=-0.266;SOR=0.880	GT:AD:DP:GQ:PL	0/1:37,25:62:99:966,0,8313
3R	21826540	.	A	G	934.77	.	AC=1;AF=0.500;AN=2;BaseQRankSum=-0.322;ClippingRankSum=0.000;DP=58;ExcessHet=3.0103;FS=0.000;MLEAC=1;MLEAF=0.500;MQ=43.15;MQRankSum=-2.169;QD=16.12;ReadPosRankSum=-0.616;SOR=0.588	GT:AD:DP:GQ:PL	0/1:34,24:58:99:963,0,7410
3R	21826543	.	C	A	892.77	.	AC=1;AF=0.500;AN=2;BaseQRankSum=0.194;ClippingRankSum=0.000;DP=60;ExcessHet=3.0103;FS=0.000;MLEAC=1;MLEAF=0.500;MQ=43.17;MQRankSum=-2.297;QD=14.88;ReadPosRankSum=-0.249;SOR=0.593	GT:AD:DP:GQ:PL	0/1:36,24:60:99:921,0,7413
3R	21826882	.	T	C	662.77	.	AC=1;AF=0.500;AN=2;BaseQRankSum=0.165;ClippingRankSum=0.000;DP=60;ExcessHet=3.0103;FS=0.000;MLEAC=1;MLEAF=0.500;MQ=43.97;MQRankSum=1.086;QD=11.23;ReadPosRankSum=1.568;SOR=0.598	GT:AD:DP:GQ:PL	0/1:28,31:59:99:691,0,601
3R	21827234	.	GT	G	232.73	.	AC=1;AF=0.500;AN=2;BaseQRankSum=-0.405;ClippingRankSum=0.000;DP=62;ExcessHet=3.0103;FS=1.053;MLEAC=1;MLEAF=0.500;MQ=44.00;MQRankSum=0.000;QD=4.16;ReadPosRankSum=1.176;SOR=0.944	GT:AD:DP:GQ:PL	0/1:34,22:56:99:270,0,553
3R	21827318	.	T	C	1639.77	.	AC=2;AF=1.00;AN=2;DP=60;ExcessHet=3.0103;FS=0.000;MLEAC=2;MLEAF=1.00;MQ=44.00;QD=27.33;SOR=0.906	GT:AD:DP:GQ:PL	1/1:0,60:60:99:1668,179,0
3R	21827508	.	C	A	826.77	.	AC=1;AF=0.500;AN=2;BaseQRankSum=1.709;ClippingRankSum=0.000;DP=78;ExcessHet=3.0103;FS=0.000;MLEAC=1;MLEAF=0.500;MQ=44.00;MQRankSum=0.000;QD=10.60;ReadPosRankSum=2.948;SOR=0.693	GT:AD:DP:GQ:PL	0/1:40,38:78:99:855,0,889
3R	21827561	.	T	A	905.77	.	AC=1;AF=0.500;AN=2;BaseQRankSum=0.747;ClippingRankSum=0.000;DP=84;ExcessHet=3.0103;FS=2.936;MLEAC=1;MLEAF=0.500;MQ=44.00;MQRankSum=0.000;QD=10.78;ReadPosRankSum=-1.047;SOR=1.132	GT:AD:DP:GQ:PL	0/1:42,42:84:99:934,0,927
3R	21827595	.	T	C	846.77	.	AC=1;AF=0.500;AN=2;BaseQRankSum=2.373;ClippingRankSum=0.000;DP=78;ExcessHet=3.0103;FS=1.832;MLEAC=1;MLEAF=0.500;MQ=44.00;MQRankSum=0.000;QD=10.86;ReadPosRankSum=-1.580;SOR=0.921	GT:AD:DP:GQ:PL	0/1:40,38:78:99:875,0,863
3R	21827650	.	A	G	1204.77	.	AC=1;AF=0.500;AN=2;BaseQRankSum=-1.998;ClippingRankSum=0.000;DP=77;ExcessHet=3.0103;FS=9.691;MLEAC=1;MLEAF=0.500;MQ=43.96;MQRankSum=0.939;QD=15.65;ReadPosRankSum=1.615;SOR=1.412	GT:AD:DP:GQ:PL	0/1:42,35:77:99:1233,0,1554
3R	21827672	.	A	G	1140.77	.	AC=1;AF=0.500;AN=2;BaseQRankSum=-1.038;ClippingRankSum=0.000;DP=70;ExcessHet=3.0103;FS=9.994;MLEAC=1;MLEAF=0.500;MQ=43.96;MQRankSum=0.946;QD=16.30;ReadPosRankSum=0.266;SOR=1.149	GT:AD:DP:GQ:PL	0/1:38,32:70:99:1169,0,1468
3R	21827730	.	G	A	598.77	.	AC=1;AF=0.500;AN=2;BaseQRankSum=2.286;ClippingRankSum=0.000;DP=56;ExcessHet=3.0103;FS=7.892;MLEAC=1;MLEAF=0.500;MQ=43.95;MQRankSum=1.036;QD=10.69;ReadPosRankSum=-0.811;SOR=0.159	GT:AD:DP:GQ:PL	0/1:28,28:56:99:627,0,608
3R	21827755	.	C	A	596.77	.	AC=1;AF=0.500;AN=2;BaseQRankSum=0.971;ClippingRankSum=0.000;DP=57;ExcessHet=3.0103;FS=5.393;MLEAC=1;MLEAF=0.500;MQ=44.00;MQRankSum=0.000;QD=10.47;ReadPosRankSum=-0.049;SOR=0.264	GT:AD:DP:GQ:PL	0/1:29,28:57:99:625,0,654
3R	21827805	.	T	C	732.77	.	AC=1;AF=0.500;AN=2;BaseQRankSum=-1.010;ClippingRankSum=0.000;DP=62;ExcessHet=3.0103;FS=0.962;MLEAC=1;MLEAF=0.500;MQ=44.00;MQRankSum=0.000;QD=11.82;ReadPosRankSum=0.517;SOR=0.548	GT:AD:DP:GQ:PL	0/1:28,34:62:99:761,0,624
3R	21827850	.	A	C	1705.77	.	AC=2;AF=1.00;AN=2;DP=61;ExcessHet=3.0103;FS=0.000;MLEAC=2;MLEAF=1.00;MQ=44.00;QD=27.96;SOR=0.793	GT:AD:DP:GQ:PL	1/1:0,61:61:99:1734,183,0
3R	21828781	.	A	C	1292.77	.	AC=2;AF=1.00;AN=2;BaseQRankSum=-1.528;ClippingRankSum=0.000;DP=50;ExcessHet=3.0103;FS=0.000;MLEAC=2;MLEAF=1.00;MQ=43.47;MQRankSum=-0.102;QD=25.86;ReadPosRankSum=-0.628;SOR=0.610	GT:AD:DP:GQ:PL	1/1:1,49:50:99:1321,120,0
3R	21828918	.	A	T	3170.77	.	AC=2;AF=1.00;AN=2;DP=70;ExcessHet=3.0103;FS=0.000;MLEAC=2;MLEAF=1.00;MQ=43.96;QD=31.16;SOR=0.811	GT:AD:DP:GQ:PL	1/1:0,70:70:99:3199,217,0
3R	21828928	.	C	T	3316.77	.	AC=2;AF=1.00;AN=2;DP=73;ExcessHet=3.0103;FS=0.000;MLEAC=2;MLEAF=1.00;MQ=43.96;QD=25.83;SOR=0.720	GT:AD:DP:GQ:PL	1/1:0,73:73:99:3345,226,0
3R	21828935	.	G	A	3223.77	.	AC=2;AF=1.00;AN=2;DP=73;ExcessHet=3.0103;FS=0.000;MLEAC=2;MLEAF=1.00;MQ=43.96;QD=28.74;SOR=0.776	GT:AD:DP:GQ:PL	1/1:0,73:73:99:3252,223,0
3R	21828997	.	T	A	2606.77	.	AC=2;AF=1.00;AN=2;DP=63;ExcessHet=3.0103;FS=0.000;MLEAC=2;MLEAF=1.00;MQ=43.95;QD=33.89;SOR=0.859	GT:AD:DP:GQ:PL	1/1:0,63:63:99:2635,189,0
3R	21829016	.	A	G	2572.77	.	AC=2;AF=1.00;AN=2;DP=60;ExcessHet=3.0103;FS=0.000;MLEAC=2;MLEAF=1.00;MQ=43.95;QD=30.99;SOR=0.986	GT:AD:DP:GQ:PL	1/1:0,60:60:99:2601,184,0
3R	21829078	.	T	G	1685.77	.	AC=2;AF=1.00;AN=2;DP=62;ExcessHet=3.0103;FS=0.000;MLEAC=2;MLEAF=1.00;MQ=44.00;QD=27.19;SOR=1.143	GT:AD:DP:GQ:PL	1/1:0,62:62:99:1714,185,0
3R	21829320	.	CCCCAG	C	636.73	.	AC=1;AF=0.500;AN=2;BaseQRankSum=1.794;ClippingRankSum=0.000;DP=30;ExcessHet=3.0103;FS=0.000;MLEAC=1;MLEAF=0.500;MQ=43.90;MQRankSum=-0.807;QD=21.22;ReadPosRankSum=-0.820;SOR=0.776	GT:AD:DP:GQ:PL	0/1:13,17:30:99:674,0,713
3R	21829328	.	TAA	T	633.73	.	AC=1;AF=0.500;AN=2;BaseQRankSum=3.396;ClippingRankSum=0.000;DP=31;ExcessHet=3.0103;FS=0.000;MLEAC=1;MLEAF=0.500;MQ=43.91;MQRankSum=-0.843;QD=20.44;SOR=0.990	GT:AD:DP:GQ:PL	0/1:14,17:31:99:671,0,755
3R	21829333	.	CGCCGG	C	675.73	.	AC=1;AF=0.500;AN=2;BaseQRankSum=0.226;ClippingRankSum=0.000;DP=29;ExcessHet=3.0103;FS=1.462;MLEAC=1;MLEAF=0.500;MQ=43.90;MQRankSum=-0.832;QD=23.30;SOR=1.022	GT:AD:DP:GQ:PL	0/1:13,16:29:99:713,0,752
3R	21829341	.	G	T	601.77	.	AC=1;AF=0.500;AN=2;BaseQRankSum=-1.015;ClippingRankSum=0.000;DP=29;ExcessHet=3.0103;FS=1.449;MLEAC=1;MLEAF=0.500;MQ=43.90;MQRankSum=-0.832;QD=20.75;ReadPosRankSum=-0.351;SOR=1.061	GT:AD:DP:GQ:PL	0/1:13,16:29:99:630,0,748
3R	21829343	.	C	T	604.77	.	AC=1;AF=0.500;AN=2;BaseQRankSum=0.558;ClippingRankSum=0.000;DP=29;ExcessHet=3.0103;FS=1.449;MLEAC=1;MLEAF=0.500;MQ=43.90;MQRankSum=-0.832;QD=20.85;ReadPosRankSum=-1.364;SOR=1.061	GT:AD:DP:GQ:PL	0/1:13,16:29:99:633,0,683
3R	21829486	.	T	C	463.77	.	AC=1;AF=0.500;AN=2;BaseQRankSum=-0.269;ClippingRankSum=0.000;DP=62;ExcessHet=3.0103;FS=7.256;MLEAC=1;MLEAF=0.500;MQ=43.86;MQRankSum=1.646;QD=7.48;ReadPosRankSum=0.847;SOR=1.614	GT:AD:DP:GQ:PL	0/1:38,24:62:99:492,0,901
3R	21829894	.	G	GA	1018.73	.	AC=1;AF=0.500;AN=2;BaseQRankSum=0.032;ClippingRankSum=0.000;DP=76;ExcessHet=3.0103;FS=0.000;MLEAC=1;MLEAF=0.500;MQ=44.00;MQRankSum=0.000;QD=13.40;ReadPosRankSum=0.730;SOR=0.716	GT:AD:DP:GQ:PL	0/1:41,35:76:99:1056,0,1177
3R	21829932	.	T	C	1126.77	.	AC=1;AF=0.500;AN=2;BaseQRankSum=-1.732;ClippingRankSum=0.000;DP=73;ExcessHet=3.0103;FS=0.888;MLEAC=1;MLEAF=0.500;MQ=44.00;MQRankSum=0.000;QD=15.44;ReadPosRankSum=-0.437;SOR=0.569	GT:AD:DP:GQ:PL	0/1:43,30:73:99:1155,0,1973
3R	21829933	.	C	G	1126.77	.	AC=1;AF=0.500;AN=2;BaseQRankSum=1.335;ClippingRankSum=0.000;DP=73;ExcessHet=3.0103;FS=0.000;MLEAC=1;MLEAF=0.500;MQ=44.00;MQRankSum=0.000;QD=15.44;ReadPosRankSum=-0.966;SOR=0.663	GT:AD:DP:GQ:PL	0/1:42,31:73:99:1155,0,1973
3R	21830291	.	GAA	G	1084.73	.	AC=1;AF=0.500;AN=2;BaseQRankSum=-0.356;ClippingRankSum=0.000;DP=58;ExcessHet=3.0103;FS=5.871;MLEAC=1;MLEAF=0.500;MQ=43.97;MQRankSum=-0.946;QD=19.72;ReadPosRankSum=1.499;SOR=0.222	GT:AD:DP:GQ:PL	0/1:27,28:55:99:1122,0,1490
3R	21830303	.	A	C	1132.77	.	AC=1;AF=0.500;AN=2;BaseQRankSum=-2.444;ClippingRankSum=0.000;DP=58;ExcessHet=3.0103;FS=2.392;MLEAC=1;MLEAF=0.500;MQ=43.97;MQRankSum=-0.966;QD=19.53;ReadPosRankSum=1.393;SOR=0.350	GT:AD:DP:GQ:PL	0/1:29,29:58:99:1161,0,1558
3R	21830308	.	T	C	1101.77	.	AC=1;AF=0.500;AN=2;BaseQRankSum=0.296;ClippingRankSum=0.000;DP=57;ExcessHet=3.0103;FS=2.392;MLEAC=1;MLEAF=0.500;MQ=43.97;MQRankSum=-0.983;QD=19.33;ReadPosRankSum=1.780;SOR=0.405	GT:AD:DP:GQ:PL	0/1:29,28:57:99:1130,0,1561
3R	21830313	.	G	A	1062.77	.	AC=1;AF=0.500;AN=2;BaseQRankSum=-0.521;ClippingRankSum=0.000;DP=55;ExcessHet=3.0103;FS=2.504;MLEAC=1;MLEAF=0.500;MQ=43.96;MQRankSum=-0.946;QD=19.32;ReadPosRankSum=1.187;SOR=0.360	GT:AD:DP:GQ:PL	0/1:27,28:55:99:1091,0,1522
3R	21830380	.	T	G	451.77	.	AC=1;AF=0.500;AN=2;BaseQRankSum=0.633;ClippingRankSum=0.000;DP=53;ExcessHet=3.0103;FS=1.082;MLEAC=1;MLEAF=0.500;MQ=44.00;MQRankSum=0.000;QD=8.52;ReadPosRankSum=-1.132;SOR=0.908	GT:AD:DP:GQ:PL	0/1:30,23:53:99:480,0,695
3R	21830454	.	C	A	1011.77	.	AC=1;AF=0.500;AN=2;BaseQRankSum=-1.327;ClippingRankSum=0.000;DP=56;ExcessHet=3.0103;FS=1.010;MLEAC=1;MLEAF=0.500;MQ=44.00;MQRankSum=0.000;QD=18.07;ReadPosRankSum=-1.351;SOR=0.869	GT:AD:DP:GQ:PL	0/1:30,26:56:99:1040,0,1220
3R	21830459	.	A	T	1008.77	.	AC=1;AF=0.500;AN=2;BaseQRankSum=-0.261;ClippingRankSum=0.000;DP=59;ExcessHet=3.0103;FS=1.007;MLEAC=1;MLEAF=0.500;MQ=44.00;MQRankSum=0.000;QD=17.10;ReadPosRankSum=-0.510;SOR=0.950	GT:AD:DP:GQ:PL	0/1:32,27:59:99:1037,0,1262
3R	21830468	.	TATAC	T	979.73	.	AC=1;AF=0.500;AN=2;BaseQRankSum=0.430;ClippingRankSum=0.000;DP=61;ExcessHet=3.0103;FS=2.175;MLEAC=1;MLEAF=0.500;MQ=43.97;MQRankSum=0.924;QD=16.06;ReadPosRankSum=0.513;SOR=1.101	GT:AD:DP:GQ:PL	0/1:34,27:61:99:1017,0,1383
3R	21830533	.	A	G	791.77	.	AC=1;AF=0.500;AN=2;BaseQRankSum=1.713;ClippingRankSum=0.000;DP=72;ExcessHet=3.0103;FS=0.879;MLEAC=1;MLEAF=0.500;MQ=43.97;MQRankSum=1.056;QD=11.00;ReadPosRankSum=-0.270;SOR=0.582	GT:AD:DP:GQ:PL	0/1:35,37:72:99:820,0,769
3R	21830575	.	A	G	724.77	.	AC=1;AF=0.500;AN=2;BaseQRankSum=3.738;ClippingRankSum=0.000;DP=67;ExcessHet=3.0103;FS=0.942;MLEAC=1;MLEAF=0.500;MQ=43.97;MQRankSum=-0.970;QD=10.98;ReadPosRankSum=-0.161;SOR=0.950	GT:AD:DP:GQ:PL	0/1:33,33:66:99:753,0,698
3R	21830737	.	T	C	966.77	.	AC=1;AF=0.500;AN=2;BaseQRankSum=-0.972;ClippingRankSum=0.000;DP=56;ExcessHet=3.0103;FS=1.039;MLEAC=1;MLEAF=0.500;MQ=43.92;MQRankSum=-1.078;QD=17.26;ReadPosRankSum=1.583;SOR=0.507	GT:AD:DP:GQ:PL	0/1:31,25:56:99:995,0,2714
3R	21830744	.	C	CGAAGACT	1019.73	.	AC=1;AF=0.500;AN=2;BaseQRankSum=-0.017;ClippingRankSum=0.000;DP=58;ExcessHet=3.0103;FS=1.022;MLEAC=1;MLEAF=0.500;MQ=43.92;MQRankSum=-1.075;QD=17.58;ReadPosRankSum=1.635;SOR=0.520	GT:AD:DP:GQ:PL	0/1:32,26:58:99:1057,0,2730
3R	21830913	.	C	T	596.77	.	AC=1;AF=0.500;AN=2;BaseQRankSum=-0.582;ClippingRankSum=0.000;DP=52;ExcessHet=3.0103;FS=7.927;MLEAC=1;MLEAF=0.500;MQ=43.96;MQRankSum=1.162;QD=11.48;ReadPosRankSum=0.400;SOR=1.367	GT:AD:DP:GQ:PL	0/1:23,29:52:99:625,0,497
3R	21831302	.	CTGGCTGGGGTAT	C	958.73	.	AC=1;AF=0.500;AN=2;BaseQRankSum=-0.597;ClippingRankSum=0.000;DP=60;ExcessHet=3.0103;FS=9.496;MLEAC=1;MLEAF=0.500;MQ=43.92;MQRankSum=-1.558;QD=16.53;ReadPosRankSum=-0.289;SOR=1.019	GT:AD:DP:GQ:PL	0/1:32,26:58:99:996,0,5007
3R	21831321	.	C	A	1052.77	.	AC=1;AF=0.500;AN=2;BaseQRankSum=0.946;ClippingRankSum=0.000;DP=61;ExcessHet=3.0103;FS=9.220;MLEAC=1;MLEAF=0.500;MQ=43.92;MQRankSum=-1.451;QD=17.55;ReadPosRankSum=-2.796;SOR=0.808	GT:AD:DP:GQ:PL	0/1:31,29:60:99:1081,0,4884
3R	21831470	.	G	C	739.77	.	AC=1;AF=0.500;AN=2;BaseQRankSum=-0.007;ClippingRankSum=0.000;DP=63;ExcessHet=3.0103;FS=3.442;MLEAC=1;MLEAF=0.500;MQ=43.67;MQRankSum=0.710;QD=11.74;ReadPosRankSum=-0.322;SOR=0.807	GT:AD:DP:GQ:PL	0/1:29,34:63:99:768,0,624
3R	21831581	.	T	C	1995.77	.	AC=2;AF=1.00;AN=2;DP=72;ExcessHet=3.0103;FS=0.000;MLEAC=2;MLEAF=1.00;MQ=43.74;QD=27.72;SOR=0.749	GT:AD:DP:GQ:PL	1/1:0,72:72:99:2024,216,0
3R	21831608	.	TGCATTGAA	T	1350.73	.	AC=1;AF=0.500;AN=2;BaseQRankSum=-0.758;ClippingRankSum=0.000;DP=77;ExcessHet=3.0103;FS=9.755;MLEAC=1;MLEAF=0.500;MQ=43.97;MQRankSum=-1.014;QD=18.01;ReadPosRankSum=0.476;SOR=1.267	GT:AD:DP:GQ:PL	0/1:39,36:75:99:1388,0,1529
3R	21831700	.	A	G	884.77	.	AC=1;AF=0.500;AN=2;BaseQRankSum=-2.030;ClippingRankSum=0.000;DP=73;ExcessHet=3.0103;FS=4.546;MLEAC=1;MLEAF=0.500;MQ=43.95;MQRankSum=1.178;QD=12.29;ReadPosRankSum=-0.821;SOR=0.623	GT:AD:DP:GQ:PL	0/1:31,41:72:99:913,0,1163
3R	21831706	.	A	T	1207.77	.	AC=1;AF=0.500;AN=2;BaseQRankSum=2.009;ClippingRankSum=0.000;DP=73;ExcessHet=3.0103;FS=3.214;MLEAC=1;MLEAF=0.500;MQ=43.95;MQRankSum=-1.090;QD=16.77;ReadPosRankSum=0.193;SOR=0.827	GT:AD:DP:GQ:PL	0/1:40,32:72:99:1236,0,1606
3R	21831707	.	A	T	1207.77	.	AC=1;AF=0.500;AN=2;BaseQRankSum=1.214;ClippingRankSum=0.000;DP=73;ExcessHet=3.0103;FS=3.214;MLEAC=1;MLEAF=0.500;MQ=43.95;MQRankSum=-1.090;QD=16.77;ReadPosRankSum=0.130;SOR=0.827	GT:AD:DP:GQ:PL	0/1:40,32:72:99:1236,0,1606
3R	21831720	.	A	T	1181.77	.	AC=1;AF=0.500;AN=2;BaseQRankSum=-2.409;ClippingRankSum=0.000;DP=71;ExcessHet=3.0103;FS=3.254;MLEAC=1;MLEAF=0.500;MQ=43.94;MQRankSum=-1.030;QD=16.88;ReadPosRankSum=-0.959;SOR=0.697	GT:AD:DP:GQ:PL	0/1:37,33:70:99:1210,0,1407
3R	21831758	.	A	C	1713.77	.	AC=2;AF=1.00;AN=2;DP=63;ExcessHet=3.0103;FS=0.000;MLEAC=2;MLEAF=1.00;MQ=43.82;QD=27.20;SOR=0.724	GT:AD:DP:GQ:PL	1/1:0,63:63:99:1742,189,0
3R	21831813	.	ATT	A	2778.73	.	AC=2;AF=1.00;AN=2;DP=63;ExcessHet=3.0103;FS=0.000;MLEAC=2;MLEAF=1.00;MQ=43.82;QD=27.79;SOR=0.933	GT:AD:DP:GQ:PL	1/1:0,63:63:99:2816,190,0
3R	21831817	.	T	A	2787.77	.	AC=2;AF=1.00;AN=2;DP=62;ExcessHet=3.0103;FS=0.000;MLEAC=2;MLEAF=1.00;MQ=43.82;QD=30.99;SOR=0.899	GT:AD:DP:GQ:PL	1/1:0,62:62:99:2816,190,0
3R	21832042	.	A	T	1998.77	.	AC=2;AF=1.00;AN=2;DP=48;ExcessHet=3.0103;FS=0.000;MLEAC=2;MLEAF=1.00;MQ=43.33;QD=31.30;SOR=1.863	GT:AD:DP:GQ:PL	1/1:0,48:48:99:2027,144,0
3R	21832058	.	G	A	1845.77	.	AC=2;AF=1.00;AN=2;DP=41;ExcessHet=3.0103;FS=0.000;MLEAC=2;MLEAF=1.00;MQ=43.06;QD=29.55;SOR=1.845	GT:AD:DP:GQ:PL	1/1:0,41:41:99:1874,126,0
3R	21832074	.	T	G	1636.77	.	AC=2;AF=1.00;AN=2;DP=37;ExcessHet=3.0103;FS=0.000;MLEAC=2;MLEAF=1.00;MQ=42.95;QD=26.97;SOR=1.609	GT:AD:DP:GQ:PL	1/1:0,37:37:99:1665,111,0
3R	21832077	.	A	T	1636.77	.	AC=2;AF=1.00;AN=2;DP=37;ExcessHet=3.0103;FS=0.000;MLEAC=2;MLEAF=1.00;MQ=42.95;QD=28.95;SOR=1.609	GT:AD:DP:GQ:PL	1/1:0,37:37:99:1665,111,0
3R	21832089	.	C	T	1411.77	.	AC=2;AF=1.00;AN=2;DP=30;ExcessHet=3.0103;FS=0.000;MLEAC=2;MLEAF=1.00;MQ=43.28;QD=29.03;SOR=1.536	GT:AD:DP:GQ:PL	1/1:0,30:30:96:1440,96,0
3R	21832123	.	G	A	781.77	.	AC=2;AF=1.00;AN=2;DP=18;ExcessHet=3.0103;FS=0.000;MLEAC=2;MLEAF=1.00;MQ=41.61;QD=22.04;SOR=0.914	GT:AD:DP:GQ:PL	1/1:0,18:18:54:810,54,0
3R	21832124	.	G	A	781.77	.	AC=2;AF=1.00;AN=2;DP=18;ExcessHet=3.0103;FS=0.000;MLEAC=2;MLEAF=1.00;MQ=41.61;QD=33.09;SOR=0.914	GT:AD:DP:GQ:PL	1/1:0,18:18:54:810,54,0
3R	21832131	.	C	T	781.77	.	AC=2;AF=1.00;AN=2;DP=17;ExcessHet=3.0103;FS=0.000;MLEAC=2;MLEAF=1.00;MQ=41.46;QD=32.95;SOR=0.804	GT:AD:DP:GQ:PL	1/1:0,17:17:54:810,54,0
3R	21832140	.	A	T	587.77	.	AC=2;AF=1.00;AN=2;DP=15;ExcessHet=3.0103;FS=0.000;MLEAC=2;MLEAF=1.00;MQ=38.61;QD=34.17;SOR=0.818	GT:AD:DP:GQ:PL	1/1:0,15:15:45:616,45,0
3R	21832206	.	T	A	265.77	.	AC=1;AF=0.500;AN=2;BaseQRankSum=-1.654;ClippingRankSum=0.000;DP=32;ExcessHet=3.0103;FS=8.272;MLEAC=1;MLEAF=0.500;MQ=40.25;MQRankSum=0.224;QD=8.31;ReadPosRankSum=0.438;SOR=0.537	GT:AD:DP:GQ:PL	0/1:16,16:32:99:294,0,347
3R	21832260	.	AGT	A	654.73	.	AC=1;AF=0.500;AN=2;BaseQRankSum=-0.910;ClippingRankSum=0.000;DP=37;ExcessHet=3.0103;FS=13.486;MLEAC=1;MLEAF=0.500;MQ=40.78;MQRankSum=-0.720;QD=17.70;ReadPosRankSum=-0.426;SOR=0.465	GT:AD:DP:GQ:PL	0/1:19,18:37:99:692,0,727
3R	21832567	.	CCGATATCCACATATTCA	C	1978.73	.	AC=2;AF=1.00;AN=2;DP=51;ExcessHet=3.0103;FS=0.000;MLEAC=2;MLEAF=1.00;MQ=43.08;QD=29.51;SOR=0.823	GT:AD:DP:GQ:PL	1/1:0,47:47:99:2016,142,0
3R	21832623	.	G	A	1308.77	.	AC=2;AF=1.00;AN=2;DP=48;ExcessHet=3.0103;FS=0.000;MLEAC=2;MLEAF=1.00;MQ=43.34;QD=27.27;SOR=0.776	GT:AD:DP:GQ:PL	1/1:0,48:48:99:1337,143,0
3R	21832717	.	A	G	1364.77	.	AC=2;AF=1.00;AN=2;DP=49;ExcessHet=3.0103;FS=0.000;MLEAC=2;MLEAF=1.00;MQ=43.61;QD=27.85;SOR=0.909	GT:AD:DP:GQ:PL	1/1:0,49:49:99:1393,147,0
3R	21832810	.	A	C	1288.77	.	AC=2;AF=1.00;AN=2;DP=47;ExcessHet=3.0103;FS=0.000;MLEAC=2;MLEAF=1.00;MQ=43.96;QD=27.42;SOR=0.735	GT:AD:DP:GQ:PL	1/1:0,47:47:99:1317,141,0
3R	21832878	.	C	A	1293.77	.	AC=2;AF=1.00;AN=2;DP=47;ExcessHet=3.0103;FS=0.000;MLEAC=2;MLEAF=1.00;MQ=43.83;QD=27.53;SOR=0.823	GT:AD:DP:GQ:PL	1/1:0,47:47:99:1322,140,0
3R	21832906	.	T	G	1619.77	.	AC=2;AF=1.00;AN=2;DP=60;ExcessHet=3.0103;FS=0.000;MLEAC=2;MLEAF=1.00;MQ=43.87;QD=27.00;SOR=0.831	GT:AD:DP:GQ:PL	1/1:0,60:60:99:1648,179,0
3R	21832941	.	A	G	2786.77	.	AC=2;AF=1.00;AN=2;DP=62;ExcessHet=3.0103;FS=0.000;MLEAC=2;MLEAF=1.00;MQ=43.81;QD=26.56;SOR=0.899	GT:AD:DP:GQ:PL	1/1:0,62:62:99:2815,190,0
3R	21832944	.	A	C	2786.77	.	AC=2;AF=1.00;AN=2;DP=60;ExcessHet=3.0103;FS=0.000;MLEAC=2;MLEAF=1.00;MQ=43.80;QD=32.99;SOR=0.986	GT:AD:DP:GQ:PL	1/1:0,60:60:99:2815,190,0
3R	21832950	.	G	A	2657.77	.	AC=2;AF=1.00;AN=2;DP=60;ExcessHet=3.0103;FS=0.000;MLEAC=2;MLEAF=1.00;MQ=43.80;QD=31.18;SOR=0.986	GT:AD:DP:GQ:PL	1/1:0,60:60:99:2686,181,0
3R	21832986	.	G	T	1637.77	.	AC=2;AF=1.00;AN=2;DP=58;ExcessHet=3.0103;FS=0.000;MLEAC=2;MLEAF=1.00;MQ=43.86;QD=28.24;SOR=0.997	GT:AD:DP:GQ:PL	1/1:0,58:58:99:1666,174,0
3R	21833049	.	A	C	2415.77	.	AC=2;AF=1.00;AN=2;DP=57;ExcessHet=3.0103;FS=0.000;MLEAC=2;MLEAF=1.00;MQ=43.93;QD=30.45;SOR=0.877	GT:AD:DP:GQ:PL	1/1:0,57:57:99:2444,171,0
3R	21833058	.	G	A	2384.77	.	AC=2;AF=1.00;AN=2;DP=55;ExcessHet=3.0103;FS=0.000;MLEAC=2;MLEAF=1.00;MQ=43.93;QD=31.16;SOR=0.729	GT:AD:DP:GQ:PL	1/1:0,55:55:99:2413,168,0
3R	21833078	.	A	G	554.77	.	AC=1;AF=0.500;AN=2;BaseQRankSum=3.124;ClippingRankSum=0.000;DP=56;ExcessHet=3.0103;FS=2.209;MLEAC=1;MLEAF=0.500;MQ=43.97;MQRankSum=0.967;QD=9.91;ReadPosRankSum=0.032;SOR=1.022	GT:AD:DP:GQ:PL	0/1:30,26:56:99:583,0,653
3R	21833268	.	T	A	448.77	.	AC=1;AF=0.500;AN=2;BaseQRankSum=0.371;ClippingRankSum=0.000;DP=61;ExcessHet=3.0103;FS=15.146;MLEAC=1;MLEAF=0.500;MQ=43.94;MQRankSum=-1.191;QD=7.48;ReadPosRankSum=2.728;SOR=0.706	GT:AD:DP:GQ:PL	0/1:36,24:60:99:477,0,788
3R	21833475	.	C	T	977.77	.	AC=1;AF=0.500;AN=2;BaseQRankSum=0.519;ClippingRankSum=0.000;DP=63;ExcessHet=3.0103;FS=0.000;MLEAC=1;MLEAF=0.500;MQ=44.00;MQRankSum=0.000;QD=15.77;ReadPosRankSum=-0.288;SOR=0.716	GT:AD:DP:GQ:PL	0/1:35,27:62:99:1006,0,1736
3R	21833484	.	C	T	1040.77	.	AC=1;AF=0.500;AN=2;BaseQRankSum=1.182;ClippingRankSum=0.000;DP=64;ExcessHet=3.0103;FS=0.000;MLEAC=1;MLEAF=0.500;MQ=44.00;MQRankSum=0.000;QD=16.52;ReadPosRankSum=-1.277;SOR=0.648	GT:AD:DP:GQ:PL	0/1:34,29:63:99:1069,0,1705
3R	21833646	.	G	A	769.77	.	AC=1;AF=0.500;AN=2;BaseQRankSum=-0.486;ClippingRankSum=0.000;DP=60;ExcessHet=3.0103;FS=0.000;MLEAC=1;MLEAF=0.500;MQ=43.97;MQRankSum=-0.811;QD=12.83;ReadPosRankSum=-0.154;SOR=0.743	GT:AD:DP:GQ:PL	0/1:25,35:60:99:798,0,519
3R	21833751	.	A	T	784.77	.	AC=1;AF=0.500;AN=2;BaseQRankSum=0.915;ClippingRankSum=0.000;DP=83;ExcessHet=3.0103;FS=1.785;MLEAC=1;MLEAF=0.500;MQ=43.98;MQRankSum=-1.038;QD=9.46;ReadPosRankSum=0.101;SOR=0.502	GT:AD:DP:GQ:PL	0/1:44,39:83:99:813,0,930
3R	21833833	.	A	C	826.77	.	AC=1;AF=0.500;AN=2;BaseQRankSum=-3.272;ClippingRankSum=0.000;DP=69;ExcessHet=3.0103;FS=4.689;MLEAC=1;MLEAF=0.500;MQ=44.00;MQRankSum=0.000;QD=11.98;ReadPosRankSum=-1.120;SOR=1.019	GT:AD:DP:GQ:PL	0/1:30,39:69:99:855,0,652
3R	21833914	.	C	T	1930.77	.	AC=2;AF=1.00;AN=2;DP=70;ExcessHet=3.0103;FS=0.000;MLEAC=2;MLEAF=1.00;MQ=43.89;QD=27.58;SOR=1.085	GT:AD:DP:GQ:PL	1/1:0,70:70:99:1959,210,0
3R	21834021	.	A	G	727.77	.	AC=1;AF=0.500;AN=2;BaseQRankSum=1.441;ClippingRankSum=0.000;DP=69;ExcessHet=3.0103;FS=6.658;MLEAC=1;MLEAF=0.500;MQ=43.80;MQRankSum=-2.800;QD=10.55;ReadPosRankSum=0.194;SOR=1.554	GT:AD:DP:GQ:PL	0/1:35,34:69:99:756,0,782
3R	21834057	.	GA	G	1577.73	.	AC=1;AF=0.500;AN=2;BaseQRankSum=0.613;ClippingRankSum=0.000;DP=72;ExcessHet=3.0103;FS=0.948;MLEAC=1;MLEAF=0.500;MQ=43.59;MQRankSum=-3.590;QD=22.22;ReadPosRankSum=-1.349;SOR=0.955	GT:AD:DP:GQ:PL	0/1:29,42:71:99:1615,0,1091
3R	21834060	.	ATG	A	1661.73	.	AC=1;AF=0.500;AN=2;BaseQRankSum=-0.159;ClippingRankSum=0.000;DP=69;ExcessHet=3.0103;FS=0.939;MLEAC=1;MLEAF=0.500;MQ=43.60;MQRankSum=-3.534;QD=24.08;SOR=0.866	GT:AD:DP:GQ:PL	0/1:29,40:69:99:1699,0,1085
3R	21834063	.	T	TCAA	1554.73	.	AC=1;AF=0.500;AN=2;BaseQRankSum=-0.523;ClippingRankSum=0.000;DP=67;ExcessHet=3.0103;FS=0.958;MLEAC=1;MLEAF=0.500;MQ=43.62;MQRankSum=-3.473;QD=23.20;ReadPosRankSum=0.076;SOR=0.896	GT:AD:DP:GQ:PL	0/1:29,38:67:99:1592,0,1097
3R	21834066	.	G	A	1518.77	.	AC=1;AF=0.500;AN=2;BaseQRankSum=1.730;ClippingRankSum=0.000;DP=66;ExcessHet=3.0103;FS=2.164;MLEAC=1;MLEAF=0.500;MQ=43.58;MQRankSum=-3.472;QD=23.01;ReadPosRankSum=-0.287;SOR=1.048	GT:AD:DP:GQ:PL	0/1:27,39:66:99:1547,0,1142
3R	21834071	.	T	C	1524.77	.	AC=1;AF=0.500;AN=2;BaseQRankSum=-2.355;ClippingRankSum=0.000;DP=65;ExcessHet=3.0103;FS=3.504;MLEAC=1;MLEAF=0.500;MQ=43.58;MQRankSum=-3.524;QD=23.46;ReadPosRankSum=0.233;SOR=1.187	GT:AD:DP:GQ:PL	0/1:27,38:65:99:1553,0,1058
3R	21834092	.	T	C	989.77	.	AC=1;AF=0.500;AN=2;BaseQRankSum=0.756;ClippingRankSum=0.000;DP=66;ExcessHet=3.0103;FS=3.404;MLEAC=1;MLEAF=0.500;MQ=43.58;MQRankSum=3.111;QD=15.00;ReadPosRankSum=-1.712;SOR=0.380	GT:AD:DP:GQ:PL	0/1:37,29:66:99:1018,0,1487
3R	21834106	.	C	CTCTGTA	1300.73	.	AC=1;AF=0.500;AN=2;BaseQRankSum=1.663;ClippingRankSum=0.000;DP=63;ExcessHet=3.0103;FS=5.179;MLEAC=1;MLEAF=0.500;MQ=43.56;MQRankSum=-2.964;QD=20.98;ReadPosRankSum=1.170;SOR=0.897	GT:AD:DP:GQ:PL	0/1:26,36:62:99:1338,0,906
3R	21834107	.	T	TCTGTAG	836.73	.	AC=1;AF=0.500;AN=2;BaseQRankSum=-2.060;ClippingRankSum=0.000;DP=63;ExcessHet=3.0103;FS=5.067;MLEAC=1;MLEAF=0.500;MQ=43.56;MQRankSum=2.927;QD=13.28;ReadPosRankSum=-0.936;SOR=0.865	GT:AD:DP:GQ:PL	0/1:37,26:63:99:874,0,1435
3R	21834138	.	C	G	848.77	.	AC=1;AF=0.500;AN=2;BaseQRankSum=-2.472;ClippingRankSum=0.000;DP=70;ExcessHet=3.0103;FS=0.000;MLEAC=1;MLEAF=0.500;MQ=43.64;MQRankSum=-2.810;QD=12.13;ReadPosRankSum=-0.404;SOR=0.635	GT:AD:DP:GQ:PL	0/1:30,40:70:99:877,0,644
3R	21834285	.	C	A	1468.77	.	AC=1;AF=0.500;AN=2;BaseQRankSum=1.036;ClippingRankSum=0.000;DP=68;ExcessHet=3.0103;FS=3.344;MLEAC=1;MLEAF=0.500;MQ=43.68;MQRankSum=-3.091;QD=21.60;ReadPosRankSum=-0.846;SOR=1.055	GT:AD:DP:GQ:PL	0/1:29,39:68:99:1497,0,1318
3R	21834290	.	C	T	1448.77	.	AC=1;AF=0.500;AN=2;BaseQRankSum=1.738;ClippingRankSum=0.000;DP=62;ExcessHet=3.0103;FS=5.162;MLEAC=1;MLEAF=0.500;MQ=43.65;MQRankSum=-3.072;QD=23.37;ReadPosRankSum=-2.421;SOR=1.132	GT:AD:DP:GQ:PL	0/1:26,36:62:99:1477,0,1292
3R	21834385	.	C	A	1386.77	.	AC=1;AF=0.500;AN=2;BaseQRankSum=4.528;ClippingRankSum=0.000;DP=68;ExcessHet=3.0103;FS=0.000;MLEAC=1;MLEAF=0.500;MQ=43.55;MQRankSum=-4.089;QD=20.39;ReadPosRankSum=-0.474;SOR=0.681	GT:AD:DP:GQ:PL	0/1:32,36:68:99:1415,0,1264
3R	21834389	.	C	T	1428.77	.	AC=1;AF=0.500;AN=2;BaseQRankSum=2.792;ClippingRankSum=0.000;DP=69;ExcessHet=3.0103;FS=0.000;MLEAC=1;MLEAF=0.500;MQ=43.53;MQRankSum=-4.197;QD=20.71;ReadPosRankSum=-0.861;SOR=0.730	GT:AD:DP:GQ:PL	0/1:32,37:69:99:1457,0,1261
3R	21834401	.	A	ATC	1422.73	.	AC=1;AF=0.500;AN=2;BaseQRankSum=2.800;ClippingRankSum=0.000;DP=67;ExcessHet=3.0103;FS=2.021;MLEAC=1;MLEAF=0.500;MQ=43.55;MQRankSum=-4.032;QD=21.23;ReadPosRankSum=-0.943;SOR=0.880	GT:AD:DP:GQ:PL	0/1:31,36:67:99:1460,0,1302
3R	21834404	.	TGA	T	1374.73	.	AC=1;AF=0.500;AN=2;BaseQRankSum=0.081;ClippingRankSum=0.000;DP=69;ExcessHet=3.0103;FS=1.986;MLEAC=1;MLEAF=0.500;MQ=43.56;MQRankSum=-4.145;QD=19.92;ReadPosRankSum=-0.633;SOR=0.883	GT:AD:DP:GQ:PL	0/1:33,36:69:99:1412,0,1516
3R	21834415	.	A	C	1314.77	.	AC=1;AF=0.500;AN=2;BaseQRankSum=1.715;ClippingRankSum=0.000;DP=62;ExcessHet=3.0103;FS=0.000;MLEAC=1;MLEAF=0.500;MQ=43.51;MQRankSum=-3.985;QD=21.21;ReadPosRankSum=-1.401;SOR=0.671	GT:AD:DP:GQ:PL	0/1:28,34:62:99:1343,0,1312
3R	21834420	.	A	G	1299.77	.	AC=1;AF=0.500;AN=2;BaseQRankSum=-2.480;ClippingRankSum=0.000;DP=60;ExcessHet=3.0103;FS=0.000;MLEAC=1;MLEAF=0.500;MQ=43.46;MQRankSum=-4.029;QD=21.66;ReadPosRankSum=-2.186;SOR=0.811	GT:AD:DP:GQ:PL	0/1:26,34:60:99:1328,0,1270
3R	21834450	.	C	T	1089.77	.	AC=1;AF=0.500;AN=2;BaseQRankSum=-0.711;ClippingRankSum=0.000;DP=58;ExcessHet=3.0103;FS=2.222;MLEAC=1;MLEAF=0.500;MQ=43.48;MQRankSum=-4.592;QD=18.79;ReadPosRankSum=0.817;SOR=0.648	GT:AD:DP:GQ:PL	0/1:30,28:58:99:1118,0,1382
3R	21834458	.	T	A	1254.77	.	AC=1;AF=0.500;AN=2;BaseQRankSum=1.683;ClippingRankSum=0.000;DP=64;ExcessHet=3.0103;FS=6.801;MLEAC=1;MLEAF=0.500;MQ=43.52;MQRankSum=-4.512;QD=19.61;ReadPosRankSum=0.598;SOR=0.582	GT:AD:DP:GQ:PL	0/1:33,31:64:99:1283,0,1554
3R	21834477	.	C	T	1375.77	.	AC=1;AF=0.500;AN=2;BaseQRankSum=0.057;ClippingRankSum=0.000;DP=63;ExcessHet=3.0103;FS=7.012;MLEAC=1;MLEAF=0.500;MQ=43.52;MQRankSum=-4.046;QD=21.84;ReadPosRankSum=-1.014;SOR=0.204	GT:AD:DP:GQ:PL	0/1:29,34:63:99:1404,0,1377
3R	21834499	.	T	C	1097.77	.	AC=1;AF=0.500;AN=2;BaseQRankSum=-1.666;ClippingRankSum=0.000;DP=50;ExcessHet=3.0103;FS=4.124;MLEAC=1;MLEAF=0.500;MQ=43.65;MQRankSum=-2.892;QD=21.96;ReadPosRankSum=-1.330;SOR=0.283	GT:AD:DP:GQ:PL	0/1:22,28:50:99:1126,0,1027
3R	21834526	.	A	G	1290.77	.	AC=1;AF=0.500;AN=2;BaseQRankSum=3.108;ClippingRankSum=0.000;DP=53;ExcessHet=3.0103;FS=7.985;MLEAC=1;MLEAF=0.500;MQ=43.59;MQRankSum=-2.977;QD=24.35;ReadPosRankSum=-1.228;SOR=0.175	GT:AD:DP:GQ:PL	0/1:21,32:53:99:1319,0,993
3R	21834535	.	G	A	1290.77	.	AC=1;AF=0.500;AN=2;BaseQRankSum=1.660;ClippingRankSum=0.000;DP=55;ExcessHet=3.0103;FS=3.794;MLEAC=1;MLEAF=0.500;MQ=43.57;MQRankSum=-2.497;QD=23.47;ReadPosRankSum=-0.198;SOR=0.339	GT:AD:DP:GQ:PL	0/1:22,33:55:99:1319,0,1009
3R	21834537	.	T	A	1290.77	.	AC=1;AF=0.500;AN=2;BaseQRankSum=-0.919;ClippingRankSum=0.000;DP=55;ExcessHet=3.0103;FS=3.794;MLEAC=1;MLEAF=0.500;MQ=43.57;MQRankSum=-2.497;QD=23.47;ReadPosRankSum=-0.172;SOR=0.339	GT:AD:DP:GQ:PL	0/1:22,33:55:99:1319,0,1009
3R	21834541	.	T	C	1245.77	.	AC=1;AF=0.500;AN=2;BaseQRankSum=-0.354;ClippingRankSum=0.000;DP=55;ExcessHet=3.0103;FS=3.798;MLEAC=1;MLEAF=0.500;MQ=43.61;MQRankSum=-2.426;QD=22.65;ReadPosRankSum=0.702;SOR=0.337	GT:AD:DP:GQ:PL	0/1:23,32:55:99:1274,0,1040
3R	21834740	.	T	C	521.77	.	AC=1;AF=0.500;AN=2;BaseQRankSum=-0.542;ClippingRankSum=0.000;DP=39;ExcessHet=3.0103;FS=2.938;MLEAC=1;MLEAF=0.500;MQ=44.00;MQRankSum=0.000;QD=13.38;ReadPosRankSum=-1.446;SOR=1.247	GT:AD:DP:GQ:PL	0/1:15,24:39:99:550,0,314
3R	21834861	.	G	GTTTTTTTTT	357.73	.	AC=1;AF=0.500;AN=2;BaseQRankSum=-1.652;ClippingRankSum=0.000;DP=37;ExcessHet=3.0103;FS=0.000;MLEAC=1;MLEAF=0.500;MQ=43.87;MQRankSum=-1.237;QD=10.84;ReadPosRankSum=-2.026;SOR=0.634	GT:AD:DP:GQ:PL	0/1:27,6:33:99:395,0,2373
3R	21834968	.	CT	C	378.73	.	AC=1;AF=0.500;AN=2;BaseQRankSum=-0.367;ClippingRankSum=0.000;DP=50;ExcessHet=3.0103;FS=2.650;MLEAC=1;MLEAF=0.500;MQ=43.88;MQRankSum=0.904;QD=8.42;ReadPosRankSum=-1.955;SOR=0.368	GT:AD:DP:GQ:PL	0/1:19,26:45:99:416,0,299
3R	21835057	.	C	T	658.77	.	AC=1;AF=0.500;AN=2;BaseQRankSum=0.424;ClippingRankSum=0.000;DP=52;ExcessHet=3.0103;FS=1.070;MLEAC=1;MLEAF=0.500;MQ=43.96;MQRankSum=-0.831;QD=12.92;ReadPosRankSum=0.114;SOR=0.906	GT:AD:DP:GQ:PL	0/1:22,29:51:99:687,0,459
3R	21835224	.	T	G	767.77	.	AC=1;AF=0.500;AN=2;BaseQRankSum=-2.197;ClippingRankSum=0.000;DP=64;ExcessHet=3.0103;FS=0.000;MLEAC=1;MLEAF=0.500;MQ=43.38;MQRankSum=0.285;QD=12.19;ReadPosRankSum=1.809;SOR=0.617	GT:AD:DP:GQ:PL	0/1:28,35:63:99:796,0,637
3R	21835298	.	G	C	395.77	.	AC=1;AF=0.500;AN=2;BaseQRankSum=-0.978;ClippingRankSum=0.000;DP=47;ExcessHet=3.0103;FS=1.169;MLEAC=1;MLEAF=0.500;MQ=43.88;MQRankSum=-1.529;QD=8.60;ReadPosRankSum=-1.158;SOR=0.460	GT:AD:DP:GQ:PL	0/1:25,21:46:99:424,0,553
3R	21835353	.	A	G	613.77	.	AC=1;AF=0.500;AN=2;BaseQRankSum=2.867;ClippingRankSum=0.000;DP=41;ExcessHet=3.0103;FS=2.858;MLEAC=1;MLEAF=0.500;MQ=43.81;MQRankSum=-2.445;QD=14.97;ReadPosRankSum=1.300;SOR=0.297	GT:AD:DP:GQ:PL	0/1:24,17:41:99:642,0,1002
3R	21835364	.	G	A	855.77	.	AC=1;AF=0.500;AN=2;BaseQRankSum=-0.634;ClippingRankSum=0.000;DP=49;ExcessHet=3.0103;FS=2.430;MLEAC=1;MLEAF=0.500;MQ=43.80;MQRankSum=-2.464;QD=17.46;ReadPosRankSum=0.378;SOR=0.400	GT:AD:DP:GQ:PL	0/1:26,23:49:99:884,0,1113
3R	21835376	.	T	C	846.77	.	AC=1;AF=0.500;AN=2;BaseQRankSum=0.291;ClippingRankSum=0.000;DP=48;ExcessHet=3.0103;FS=0.000;MLEAC=1;MLEAF=0.500;MQ=43.75;MQRankSum=-2.683;QD=17.64;ReadPosRankSum=0.701;SOR=0.569	GT:AD:DP:GQ:PL	0/1:25,23:48:99:875,0,914
3R	21835499	.	C	CAAACA	1521.73	.	AC=1;AF=0.500;AN=2;BaseQRankSum=0.515;ClippingRankSum=0.000;DP=78;ExcessHet=3.0103;FS=3.036;MLEAC=1;MLEAF=0.500;MQ=43.70;MQRankSum=-1.863;QD=19.51;ReadPosRankSum=-1.395;SOR=0.867	GT:AD:DP:GQ:PL	0/1:39,39:78:99:1559,0,1542
3R	21835505	.	TG	T	1560.73	.	AC=1;AF=0.500;AN=2;BaseQRankSum=-2.149;ClippingRankSum=0.000;DP=80;ExcessHet=3.0103;FS=1.838;MLEAC=1;MLEAF=0.500;MQ=43.69;MQRankSum=-1.173;QD=19.51;ReadPosRankSum=-0.853;SOR=0.829	GT:AD:DP:GQ:PL	0/1:40,40:80:99:1598,0,1581
3R	21835508	.	T	C	1523.77	.	AC=1;AF=0.500;AN=2;BaseQRankSum=-2.070;ClippingRankSum=0.000;DP=78;ExcessHet=3.0103;FS=2.948;MLEAC=1;MLEAF=0.500;MQ=43.69;MQRankSum=-1.270;QD=19.54;SOR=0.842	GT:AD:DP:GQ:PL	0/1:40,38:78:99:1552,0,1559
3R	21835509	.	T	TAAC	1514.73	.	AC=1;AF=0.500;AN=2;BaseQRankSum=-0.202;ClippingRankSum=0.000;DP=76;ExcessHet=3.0103;FS=4.312;MLEAC=1;MLEAF=0.500;MQ=43.68;MQRankSum=-1.274;QD=19.93;ReadPosRankSum=0.146;SOR=0.884	GT:AD:DP:GQ:PL	0/1:39,37:76:99:1552,0,1559
3R	21835510	.	G	A	2874.77	.	AC=2;AF=1.00;AN=2;DP=77;ExcessHet=3.0103;FS=0.000;MLEAC=2;MLEAF=1.00;MQ=43.68;QD=28.03;SOR=0.719	GT:AD:DP:GQ:PL	1/1:0,77:77:99:2903,238,0
3R	21835532	.	G	C	802.77	.	AC=1;AF=0.500;AN=2;BaseQRankSum=0.383;ClippingRankSum=0.000;DP=77;ExcessHet=3.0103;FS=3.036;MLEAC=1;MLEAF=0.500;MQ=43.71;MQRankSum=0.781;QD=10.43;ReadPosRankSum=-1.688;SOR=0.715	GT:AD:DP:GQ:PL	0/1:40,37:77:99:831,0,892
3R	21835545	.	C	CT	1224.73	.	AC=1;AF=0.500;AN=2;BaseQRankSum=-0.045;ClippingRankSum=0.000;DP=69;ExcessHet=3.0103;FS=3.261;MLEAC=1;MLEAF=0.500;MQ=43.67;MQRankSum=0.663;QD=17.75;ReadPosRankSum=-1.908;SOR=0.850	GT:AD:DP:GQ:PL	0/1:37,32:69:99:1262,0,1454
3R	21835546	.	A	AGGGG	1224.73	.	AC=1;AF=0.500;AN=2;BaseQRankSum=-4.352;ClippingRankSum=0.000;DP=68;ExcessHet=3.0103;FS=4.662;MLEAC=1;MLEAF=0.500;MQ=43.67;MQRankSum=0.607;QD=18.01;ReadPosRankSum=-1.725;SOR=0.946	GT:AD:DP:GQ:PL	0/1:37,31:68:99:1262,0,1454
3R	21835550	.	C	CAA	1236.73	.	AC=1;AF=0.500;AN=2;BaseQRankSum=1.528;ClippingRankSum=0.000;DP=70;ExcessHet=3.0103;FS=6.184;MLEAC=1;MLEAF=0.500;MQ=43.68;MQRankSum=0.718;QD=17.67;ReadPosRankSum=-2.230;SOR=1.093	GT:AD:DP:GQ:PL	0/1:37,33:70:99:1274,0,1454
3R	21835551	.	T	G	1245.77	.	AC=1;AF=0.500;AN=2;BaseQRankSum=1.742;ClippingRankSum=0.000;DP=69;ExcessHet=3.0103;FS=6.432;MLEAC=1;MLEAF=0.500;MQ=43.67;MQRankSum=0.663;QD=18.05;ReadPosRankSum=-2.004;SOR=1.207	GT:AD:DP:GQ:PL	0/1:37,32:69:99:1274,0,1454
3R	21835555	.	C	T	2451.77	.	AC=2;AF=1.00;AN=2;DP=69;ExcessHet=3.0103;FS=0.000;MLEAC=2;MLEAF=1.00;MQ=43.70;QD=28.65;SOR=0.910	GT:AD:DP:GQ:PL	1/1:0,69:69:99:2480,207,0
3R	21835610	.	G	A	891.77	.	AC=1;AF=0.500;AN=2;BaseQRankSum=2.205;ClippingRankSum=0.000;DP=68;ExcessHet=3.0103;FS=2.048;MLEAC=1;MLEAF=0.500;MQ=43.81;MQRankSum=-0.342;QD=13.11;ReadPosRankSum=-1.266;SOR=1.022	GT:AD:DP:GQ:PL	0/1:28,40:68:99:920,0,563
3R	21835788	.	G	A	594.77	.	AC=1;AF=0.500;AN=2;BaseQRankSum=-1.035;ClippingRankSum=0.000;DP=57;ExcessHet=3.0103;FS=0.000;MLEAC=1;MLEAF=0.500;MQ=44.00;MQRankSum=0.000;QD=10.62;ReadPosRankSum=1.901;SOR=0.789	GT:AD:DP:GQ:PL	0/1:26,30:56:99:623,0,581
3R	21835821	.	C	T	456.77	.	AC=1;AF=0.500;AN=2;BaseQRankSum=1.473;ClippingRankSum=0.000;DP=55;ExcessHet=3.0103;FS=1.040;MLEAC=1;MLEAF=0.500;MQ=44.00;MQRankSum=0.000;QD=8.46;ReadPosRankSum=0.624;SOR=0.890	GT:AD:DP:GQ:PL	0/1:31,23:54:99:485,0,655
3R	21835907	.	G	C	1361.77	.	AC=2;AF=1.00;AN=2;DP=52;ExcessHet=3.0103;FS=0.000;MLEAC=2;MLEAF=1.00;MQ=43.91;QD=26.19;SOR=0.770	GT:AD:DP:GQ:PL	1/1:0,52:52:99:1390,154,0
3R	21835978	.	T	C	1722.77	.	AC=2;AF=1.00;AN=2;DP=41;ExcessHet=3.0103;FS=0.000;MLEAC=2;MLEAF=1.00;MQ=43.88;QD=33.99;SOR=0.954	GT:AD:DP:GQ:PL	1/1:0,41:41:99:1751,123,0
3R	21835985	.	G	T	1735.77	.	AC=2;AF=1.00;AN=2;DP=41;ExcessHet=3.0103;FS=0.000;MLEAC=2;MLEAF=1.00;MQ=43.88;QD=28.49;SOR=0.954	GT:AD:DP:GQ:PL	1/1:0,41:41:99:1764,123,0
3R	21835989	.	AG	A	654.73	.	AC=1;AF=0.500;AN=2;BaseQRankSum=-0.017;ClippingRankSum=0.000;DP=41;ExcessHet=3.0103;FS=3.004;MLEAC=1;MLEAF=0.500;MQ=43.88;MQRankSum=-0.741;QD=18.19;ReadPosRankSum=-1.331;SOR=0.307	GT:AD:DP:GQ:PL	0/1:14,22:36:99:692,0,392
3R	21835999	.	CA	C	633.73	.	AC=1;AF=0.500;AN=2;BaseQRankSum=-0.867;ClippingRankSum=0.000;DP=37;ExcessHet=3.0103;FS=0.000;MLEAC=1;MLEAF=0.500;MQ=43.67;MQRankSum=-0.869;QD=18.11;ReadPosRankSum=0.437;SOR=0.636	GT:AD:DP:GQ:PL	0/1:14,21:35:99:671,0,415
3R	21836171	.	AC	A	901.73	.	AC=1;AF=0.500;AN=2;BaseQRankSum=-0.844;ClippingRankSum=0.000;DP=54;ExcessHet=3.0103;FS=0.000;MLEAC=1;MLEAF=0.500;MQ=43.80;MQRankSum=-0.795;QD=17.34;ReadPosRankSum=-1.644;SOR=0.608	GT:AD:DP:GQ:PL	0/1:24,28:52:99:939,0,1045
3R	21836173	.	ACACAC	A	898.73	.	AC=1;AF=0.500;AN=2;BaseQRankSum=-2.080;ClippingRankSum=0.000;DP=54;ExcessHet=3.0103;FS=0.000;MLEAC=1;MLEAF=0.500;MQ=43.80;MQRankSum=-0.837;QD=16.96;ReadPosRankSum=-1.561;SOR=0.709	GT:AD:DP:GQ:PL	0/1:25,28:53:99:936,0,1079
3R	21836253	.	G	A	1325.77	.	AC=1;AF=0.500;AN=2;BaseQRankSum=1.964;ClippingRankSum=0.000;DP=55;ExcessHet=3.0103;FS=2.342;MLEAC=1;MLEAF=0.500;MQ=43.79;MQRankSum=-1.295;QD=24.10;ReadPosRankSum=1.127;SOR=0.411	GT:AD:DP:GQ:PL	0/1:23,32:55:99:1354,0,926
3R	21836263	.	A	T	1346.77	.	AC=1;AF=0.500;AN=2;BaseQRankSum=-3.977;ClippingRankSum=0.000;DP=66;ExcessHet=3.0103;FS=3.460;MLEAC=1;MLEAF=0.500;MQ=43.76;MQRankSum=-0.957;QD=20.41;ReadPosRankSum=1.005;SOR=0.345	GT:AD:DP:GQ:PL	0/1:27,39:66:99:1375,0,1022
3R	21836364	.	T	A	2281.77	.	AC=2;AF=1.00;AN=2;DP=82;ExcessHet=3.0103;FS=0.000;MLEAC=2;MLEAF=1.00;MQ=43.46;QD=27.83;SOR=1.220	GT:AD:DP:GQ:PL	1/1:0,82:82:99:2310,245,0
3R	21836503	.	G	GAGCCAC	1488.73	.	AC=1;AF=0.500;AN=2;BaseQRankSum=-2.185;ClippingRankSum=0.000;DP=73;ExcessHet=3.0103;FS=0.919;MLEAC=1;MLEAF=0.500;MQ=42.89;MQRankSum=-4.294;QD=20.68;ReadPosRankSum=-1.234;SOR=0.497	GT:AD:DP:GQ:PL	0/1:36,36:72:99:1526,0,1421
3R	21836506	.	TA	T	1443.73	.	AC=1;AF=0.500;AN=2;BaseQRankSum=1.910;ClippingRankSum=0.000;DP=74;ExcessHet=3.0103;FS=0.895;MLEAC=1;MLEAF=0.500;MQ=42.85;MQRankSum=-4.050;QD=19.51;ReadPosRankSum=-1.552;SOR=0.569	GT:AD:DP:GQ:PL	0/1:36,38:74:99:1481,0,1466
3R	21836508	.	A	C	1455.77	.	AC=1;AF=0.500;AN=2;BaseQRankSum=-3.014;ClippingRankSum=0.000;DP=74;ExcessHet=3.0103;FS=0.895;MLEAC=1;MLEAF=0.500;MQ=42.85;MQRankSum=-4.050;QD=19.67;ReadPosRankSum=-1.482;SOR=0.569	GT:AD:DP:GQ:PL	0/1:36,38:74:99:1484,0,1439
3R	21836511	.	GACCGAT	G	1446.73	.	AC=1;AF=0.500;AN=2;BaseQRankSum=-0.593;ClippingRankSum=0.000;DP=75;ExcessHet=3.0103;FS=0.903;MLEAC=1;MLEAF=0.500;MQ=42.84;MQRankSum=-3.937;QD=19.29;ReadPosRankSum=-1.298;SOR=0.534	GT:AD:DP:GQ:PL	0/1:37,38:75:99:1484,0,1429
3R	21836563	.	A	G	1268.77	.	AC=1;AF=0.500;AN=2;BaseQRankSum=-1.890;ClippingRankSum=0.000;DP=69;ExcessHet=3.0103;FS=2.137;MLEAC=1;MLEAF=0.500;MQ=42.77;MQRankSum=-3.154;QD=18.39;ReadPosRankSum=-0.198;SOR=0.420	GT:AD:DP:GQ:PL	0/1:34,35:69:99:1297,0,1319
3R	21836565	.	AT	A	1268.73	.	AC=1;AF=0.500;AN=2;BaseQRankSum=2.196;ClippingRankSum=0.000;DP=70;ExcessHet=3.0103;FS=3.400;MLEAC=1;MLEAF=0.500;MQ=42.76;MQRankSum=3.243;QD=18.12;ReadPosRankSum=0.382;SOR=1.162	GT:AD:DP:GQ:PL	0/1:36,34:70:99:1306,0,1529
3R	21836568	.	TTTCAAGAGTGGGCAC	T	1265.73	.	AC=1;AF=0.500;AN=2;BaseQRankSum=-1.064;ClippingRankSum=0.000;DP=74;ExcessHet=3.0103;FS=2.020;MLEAC=1;MLEAF=0.500;MQ=42.80;MQRankSum=3.155;QD=17.10;ReadPosRankSum=-2.049;SOR=1.022	GT:AD:DP:GQ:PL	0/1:39,35:74:99:1303,0,1571
3R	21836581	.	CACA	C	1379.73	.	AC=1;AF=0.500;AN=2;BaseQRankSum=-3.028;ClippingRankSum=0.000;DP=69;ExcessHet=3.0103;FS=2.088;MLEAC=1;MLEAF=0.500;MQ=42.74;MQRankSum=-3.368;QD=20.00;ReadPosRankSum=0.084;SOR=0.430	GT:AD:DP:GQ:PL	0/1:34,35:69:99:1417,0,1397
3R	21836587	.	G	GTTA	1284.73	.	AC=1;AF=0.500;AN=2;BaseQRankSum=-0.954;ClippingRankSum=0.000;DP=68;ExcessHet=3.0103;FS=0.969;MLEAC=1;MLEAF=0.500;MQ=42.83;MQRankSum=-3.227;QD=18.89;ReadPosRankSum=1.692;SOR=0.481	GT:AD:DP:GQ:PL	0/1:34,34:68:99:1322,0,1367
3R	21836590	.	C	T	1335.77	.	AC=1;AF=0.500;AN=2;BaseQRankSum=2.879;ClippingRankSum=0.000;DP=67;ExcessHet=3.0103;FS=0.969;MLEAC=1;MLEAF=0.500;MQ=42.92;MQRankSum=-2.841;QD=19.94;ReadPosRankSum=1.989;SOR=0.514	GT:AD:DP:GQ:PL	0/1:33,34:67:99:1364,0,1322
3R	21836630	.	GCCTGCATTAA	G	1180.73	.	AC=1;AF=0.500;AN=2;BaseQRankSum=-0.656;ClippingRankSum=0.000;DP=61;ExcessHet=3.0103;FS=1.025;MLEAC=1;MLEAF=0.500;MQ=42.93;MQRankSum=0.703;QD=20.01;ReadPosRankSum=-1.107;SOR=0.481	GT:AD:DP:GQ:PL	0/1:28,31:59:99:1218,0,1082
3R	21836664	.	T	C	953.77	.	AC=1;AF=0.500;AN=2;BaseQRankSum=1.045;ClippingRankSum=0.000;DP=56;ExcessHet=3.0103;FS=1.029;MLEAC=1;MLEAF=0.500;MQ=43.16;MQRankSum=-0.780;QD=17.03;ReadPosRankSum=-2.099;SOR=0.747	GT:AD:DP:GQ:PL	0/1:30,26:56:99:982,0,1223
3R	21836681	.	C	T	960.77	.	AC=1;AF=0.500;AN=2;BaseQRankSum=0.026;ClippingRankSum=0.000;DP=58;ExcessHet=3.0103;FS=0.000;MLEAC=1;MLEAF=0.500;MQ=43.27;MQRankSum=-2.183;QD=16.56;ReadPosRankSum=0.853;SOR=0.719	GT:AD:DP:GQ:PL	0/1:32,26:58:99:989,0,1349
3R	21836682	.	C	T	963.77	.	AC=1;AF=0.500;AN=2;BaseQRankSum=-0.016;ClippingRankSum=0.000;DP=59;ExcessHet=3.0103;FS=0.000;MLEAC=1;MLEAF=0.500;MQ=43.29;MQRankSum=-2.248;QD=16.34;ReadPosRankSum=1.048;SOR=0.665	GT:AD:DP:GQ:PL	0/1:33,26:59:99:992,0,1307
3R	21836687	.	G	A	983.77	.	AC=1;AF=0.500;AN=2;BaseQRankSum=2.025;ClippingRankSum=0.000;DP=58;ExcessHet=3.0103;FS=0.000;MLEAC=1;MLEAF=0.500;MQ=43.31;MQRankSum=-2.364;QD=16.96;ReadPosRankSum=0.789;SOR=0.586	GT:AD:DP:GQ:PL	0/1:31,27:58:99:1012,0,1221
3R	21836764	.	A	ATT	1248.73	.	AC=1;AF=0.500;AN=2;BaseQRankSum=0.171;ClippingRankSum=0.000;DP=64;ExcessHet=3.0103;FS=0.000;MLEAC=1;MLEAF=0.500;MQ=43.53;MQRankSum=-3.031;QD=19.51;ReadPosRankSum=0.497;SOR=0.582	GT:AD:DP:GQ:PL	0/1:32,32:64:99:1286,0,1270
3R	21836765	.	A	AC	1248.73	.	AC=1;AF=0.500;AN=2;BaseQRankSum=-2.111;ClippingRankSum=0.000;DP=64;ExcessHet=3.0103;FS=0.000;MLEAC=1;MLEAF=0.500;MQ=43.53;MQRankSum=-3.031;QD=19.51;ReadPosRankSum=0.558;SOR=0.582	GT:AD:DP:GQ:PL	0/1:32,32:64:99:1286,0,1270
3R	21836767	.	AGG	A	731.73	.	AC=1;AF=0.500;AN=2;BaseQRankSum=-1.382;ClippingRankSum=0.000;DP=64;ExcessHet=3.0103;FS=0.000;MLEAC=1;MLEAF=0.500;MQ=43.49;MQRankSum=3.142;QD=11.80;ReadPosRankSum=-0.169;SOR=0.701	GT:AD:DP:GQ:PL	0/1:32,30:62:99:769,0,1295
3R	21836771	.	GGGGGGGGTT	G	1197.73	.	AC=1;AF=0.500;AN=2;BaseQRankSum=0.080;ClippingRankSum=0.000;DP=67;ExcessHet=3.0103;FS=0.000;MLEAC=1;MLEAF=0.500;MQ=43.56;MQRankSum=-3.319;QD=17.88;ReadPosRankSum=2.076;SOR=0.773	GT:AD:DP:GQ:PL	0/1:36,31:67:99:1235,0,1409
3R	21836971	.	C	G	912.77	.	AC=1;AF=0.500;AN=2;BaseQRankSum=-0.515;ClippingRankSum=0.000;DP=59;ExcessHet=3.0103;FS=0.000;MLEAC=1;MLEAF=0.500;MQ=43.55;MQRankSum=-2.762;QD=15.47;ReadPosRankSum=-0.563;SOR=0.657	GT:AD:DP:GQ:PL	0/1:34,25:59:99:941,0,1916
3R	21836974	.	A	T	909.77	.	AC=1;AF=0.500;AN=2;BaseQRankSum=0.106;ClippingRankSum=0.000;DP=61;ExcessHet=3.0103;FS=0.000;MLEAC=1;MLEAF=0.500;MQ=43.57;MQRankSum=-2.854;QD=14.91;ReadPosRankSum=0.368;SOR=0.770	GT:AD:DP:GQ:PL	0/1:36,25:61:99:938,0,1942
3R	21836991	.	A	G	872.77	.	AC=1;AF=0.500;AN=2;BaseQRankSum=-1.022;ClippingRankSum=0.000;DP=66;ExcessHet=3.0103;FS=0.000;MLEAC=1;MLEAF=0.500;MQ=43.63;MQRankSum=-2.641;QD=13.22;ReadPosRankSum=0.509;SOR=0.646	GT:AD:DP:GQ:PL	0/1:40,26:66:99:901,0,1967
3R	21837058	.	A	C	625.77	.	AC=1;AF=0.500;AN=2;BaseQRankSum=1.684;ClippingRankSum=0.000;DP=66;ExcessHet=3.0103;FS=6.633;MLEAC=1;MLEAF=0.500;MQ=43.77;MQRankSum=-1.457;QD=9.48;ReadPosRankSum=-0.696;SOR=0.836	GT:AD:DP:GQ:PL	0/1:35,31:66:99:654,0,793
3R	21837260	.	A	G	630.77	.	AC=1;AF=0.500;AN=2;BaseQRankSum=-0.993;ClippingRankSum=0.000;DP=56;ExcessHet=3.0103;FS=7.948;MLEAC=1;MLEAF=0.500;MQ=43.39;MQRankSum=-1.256;QD=11.26;ReadPosRankSum=0.597;SOR=0.162	GT:AD:DP:GQ:PL	0/1:25,31:56:99:659,0,519
3R	21837287	.	T	G	581.77	.	AC=1;AF=0.500;AN=2;BaseQRankSum=-2.197;ClippingRankSum=0.000;DP=51;ExcessHet=3.0103;FS=2.735;MLEAC=1;MLEAF=0.500;MQ=42.99;MQRankSum=-0.395;QD=11.41;ReadPosRankSum=2.441;SOR=0.336	GT:AD:DP:GQ:PL	0/1:23,28:51:99:610,0,496
3R	21837304	.	G	T	767.77	.	AC=1;AF=0.500;AN=2;BaseQRankSum=1.009;ClippingRankSum=0.000;DP=55;ExcessHet=3.0103;FS=1.187;MLEAC=1;MLEAF=0.500;MQ=42.71;MQRankSum=0.052;QD=13.96;ReadPosRankSum=0.884;SOR=0.497	GT:AD:DP:GQ:PL	0/1:21,34:55:99:796,0,439
3R	21837461	.	A	ACAGCAGCAG	109.73	.	AC=1;AF=0.500;AN=2;BaseQRankSum=-0.566;ClippingRankSum=0.000;DP=15;ExcessHet=3.0103;FS=0.000;MLEAC=1;MLEAF=0.500;MQ=39.93;MQRankSum=-0.108;QD=15.68;ReadPosRankSum=-1.204;SOR=1.022	GT:AD:DP:GQ:PL	0/1:3,4:7:99:147,0,103
3R	21837470	.	GCAACAACA	G	63.73	.	AC=1;AF=0.500;AN=2;BaseQRankSum=0.484;ClippingRankSum=0.000;DP=13;ExcessHet=3.0103;FS=0.000;MLEAC=1;MLEAF=0.500;MQ=39.27;MQRankSum=0.108;QD=9.10;ReadPosRankSum=1.006;SOR=0.446	GT:AD:DP:GQ:PL	0/1:4,3:7:99:101,0,149
3R	21837487	.	GCAGCAA	G	86.73	.	AC=1;AF=0.500;AN=2;BaseQRankSum=-1.085;ClippingRankSum=0.000;DP=13;ExcessHet=3.0103;FS=0.000;MLEAC=1;MLEAF=0.500;MQ=37.27;MQRankSum=0.566;QD=9.64;ReadPosRankSum=-0.210;SOR=0.446	GT:AD:DP:GQ:PL	0/1:5,4:9:99:124,0,168
3R	21837508	.	G	C	542.77	.	AC=2;AF=1.00;AN=2;DP=12;ExcessHet=3.0103;FS=0.000;MLEAC=2;MLEAF=1.00;MQ=32.55;QD=34.82;SOR=0.693	GT:AD:DP:GQ:PL	1/1:0,12:12:39:571,39,0
3R	21837509	.	A	G	587.77	.	AC=2;AF=1.00;AN=2;DP=13;ExcessHet=3.0103;FS=0.000;MLEAC=2;MLEAF=1.00;MQ=31.81;QD=33.28;SOR=0.836	GT:AD:DP:GQ:PL	1/1:0,13:13:42:616,42,0
3R	21837529	.	A	G	824.77	.	AC=2;AF=1.00;AN=2;DP=19;ExcessHet=3.0103;FS=0.000;MLEAC=2;MLEAF=1.00;MQ=27.44;QD=28.86;SOR=1.292	GT:AD:DP:GQ:PL	1/1:0,19:19:60:853,60,0
3R	21837533	.	A	G	824.77	.	AC=2;AF=1.00;AN=2;DP=19;ExcessHet=3.0103;FS=0.000;MLEAC=2;MLEAF=1.00;MQ=27.44;QD=24.27;SOR=1.609	GT:AD:DP:GQ:PL	1/1:0,19:19:60:853,60,0
3R	21837786	.	T	TTGCTGCTGC	422.73	.	AC=1;AF=0.500;AN=2;BaseQRankSum=0.000;ClippingRankSum=0.000;DP=40;ExcessHet=3.0103;FS=0.000;MLEAC=1;MLEAF=0.500;MQ=40.71;MQRankSum=-0.080;QD=13.21;ReadPosRankSum=-1.385;SOR=0.818	GT:AD:DP:GQ:PL	0/1:20,12:32:99:460,0,718
3R	21837796	.	A	T	725.77	.	AC=1;AF=0.500;AN=2;BaseQRankSum=-2.772;ClippingRankSum=0.000;DP=34;ExcessHet=3.0103;FS=3.211;MLEAC=1;MLEAF=0.500;MQ=40.53;MQRankSum=0.109;QD=21.35;ReadPosRankSum=0.543;SOR=0.260	GT:AD:DP:GQ:PL	0/1:14,20:34:99:754,0,473
3R	21837815	.	G	GC	417.73	.	AC=1;AF=0.500;AN=2;BaseQRankSum=0.000;ClippingRankSum=0.000;DP=37;ExcessHet=3.0103;FS=1.449;MLEAC=1;MLEAF=0.500;MQ=40.37;MQRankSum=-0.592;QD=14.40;ReadPosRankSum=1.075;SOR=0.425	GT:AD:DP:GQ:PL	0/1:16,13:29:99:455,0,655
3R	21837816	.	T	TGCTGCTGCTGC	417.73	.	AC=1;AF=0.500;AN=2;BaseQRankSum=0.826;ClippingRankSum=0.000;DP=37;ExcessHet=3.0103;FS=0.000;MLEAC=1;MLEAF=0.500;MQ=40.37;MQRankSum=-0.592;QD=14.40;ReadPosRankSum=1.009;SOR=0.608	GT:AD:DP:GQ:PL	0/1:16,13:29:99:455,0,655
3R	21837826	.	C	T	426.77	.	AC=1;AF=0.500;AN=2;BaseQRankSum=0.548;ClippingRankSum=0.000;DP=36;ExcessHet=3.0103;FS=0.000;MLEAC=1;MLEAF=0.500;MQ=40.78;MQRankSum=-0.701;QD=14.23;ReadPosRankSum=0.440;SOR=0.525	GT:AD:DP:GQ:PL	0/1:17,13:30:99:455,0,665
3R	21837957	.	T	A	620.77	.	AC=1;AF=0.500;AN=2;BaseQRankSum=-0.912;ClippingRankSum=0.000;DP=52;ExcessHet=3.0103;FS=2.391;MLEAC=1;MLEAF=0.500;MQ=43.92;MQRankSum=-1.244;QD=11.94;ReadPosRankSum=0.637;SOR=1.019	GT:AD:DP:GQ:PL	0/1:23,29:52:99:649,0,499
3R	21838075	.	T	C	150.77	.	AC=1;AF=0.500;AN=2;BaseQRankSum=-0.197;ClippingRankSum=0.000;DP=26;ExcessHet=3.0103;FS=3.862;MLEAC=1;MLEAF=0.500;MQ=43.77;MQRankSum=0.097;QD=5.80;ReadPosRankSum=-0.162;SOR=1.279	GT:AD:DP:GQ:PL	0/1:17,9:26:99:179,0,407
3R	21838123	.	AC	A	43.73	.	AC=1;AF=0.500;AN=2;BaseQRankSum=-2.509;ClippingRankSum=0.000;DP=18;ExcessHet=3.0103;FS=0.000;MLEAC=1;MLEAF=0.500;MQ=43.56;MQRankSum=0.349;QD=3.98;ReadPosRankSum=0.179;SOR=0.693	GT:AD:DP:GQ:PL	0/1:4,7:11:40:81,0,40
3R	21838265	.	T	C	607.77	.	AC=1;AF=0.500;AN=2;BaseQRankSum=-1.681;ClippingRankSum=0.000;DP=58;ExcessHet=3.0103;FS=5.341;MLEAC=1;MLEAF=0.500;MQ=43.77;MQRankSum=-0.018;QD=10.48;ReadPosRankSum=-2.309;SOR=1.158	GT:AD:DP:GQ:PL	0/1:29,29:58:99:636,0,649
3R	21838384	.	T	G	1750.77	.	AC=2;AF=1.00;AN=2;DP=64;ExcessHet=3.0103;FS=0.000;MLEAC=2;MLEAF=1.00;MQ=43.97;QD=27.36;SOR=1.402	GT:AD:DP:GQ:PL	1/1:0,64:64:99:1779,192,0
3R	21838527	.	A	G	928.77	.	AC=1;AF=0.500;AN=2;BaseQRankSum=-0.245;ClippingRankSum=0.000;DP=82;ExcessHet=3.0103;FS=5.888;MLEAC=1;MLEAF=0.500;MQ=43.48;MQRankSum=-3.937;QD=11.33;ReadPosRankSum=1.195;SOR=0.284	GT:AD:DP:GQ:PL	0/1:38,44:82:99:957,0,806
3R	21838583	.	T	C	1524.77	.	AC=1;AF=0.500;AN=2;BaseQRankSum=1.142;ClippingRankSum=0.000;DP=75;ExcessHet=3.0103;FS=0.000;MLEAC=1;MLEAF=0.500;MQ=43.33;MQRankSum=-4.602;QD=20.33;ReadPosRankSum=-0.843;SOR=0.623	GT:AD:DP:GQ:PL	0/1:36,39:75:99:1553,0,1713
3R	21838587	.	TCTCG	T	1560.73	.	AC=1;AF=0.500;AN=2;BaseQRankSum=-1.093;ClippingRankSum=0.000;DP=74;ExcessHet=3.0103;FS=0.872;MLEAC=1;MLEAF=0.500;MQ=43.32;MQRankSum=-4.545;QD=21.09;ReadPosRankSum=-1.468;SOR=0.576	GT:AD:DP:GQ:PL	0/1:35,39:74:99:1598,0,1675
3R	21838592	.	A	AACAG	1536.73	.	AC=1;AF=0.500;AN=2;BaseQRankSum=-1.950;ClippingRankSum=0.000;DP=72;ExcessHet=3.0103;FS=0.891;MLEAC=1;MLEAF=0.500;MQ=43.30;MQRankSum=-4.430;QD=21.34;ReadPosRankSum=-2.436;SOR=0.562	GT:AD:DP:GQ:PL	0/1:33,39:72:99:1574,0,1636
3R	21838597	.	C	A	1410.77	.	AC=1;AF=0.500;AN=2;BaseQRankSum=-0.713;ClippingRankSum=0.000;DP=72;ExcessHet=3.0103;FS=0.872;MLEAC=1;MLEAF=0.500;MQ=43.33;MQRankSum=-4.514;QD=19.59;ReadPosRankSum=-1.956;SOR=0.588	GT:AD:DP:GQ:PL	0/1:35,37:72:99:1439,0,1637
3R	21838633	.	T	C	617.77	.	AC=1;AF=0.500;AN=2;BaseQRankSum=-2.023;ClippingRankSum=0.000;DP=70;ExcessHet=3.0103;FS=4.681;MLEAC=1;MLEAF=0.500;MQ=43.43;MQRankSum=-3.844;QD=8.83;ReadPosRankSum=-2.001;SOR=1.186	GT:AD:DP:GQ:PL	0/1:39,31:70:99:646,0,897
3R	21838686	.	C	T	446.77	.	AC=1;AF=0.500;AN=2;BaseQRankSum=1.203;ClippingRankSum=0.000;DP=60;ExcessHet=3.0103;FS=1.091;MLEAC=1;MLEAF=0.500;MQ=43.59;MQRankSum=-3.174;QD=7.45;ReadPosRankSum=1.714;SOR=0.485	GT:AD:DP:GQ:PL	0/1:37,23:60:99:475,0,851
3R	21838702	.	GACAAATGT	G	646.73	.	AC=1;AF=0.500;AN=2;BaseQRankSum=-1.910;ClippingRankSum=0.000;DP=61;ExcessHet=3.0103;FS=1.184;MLEAC=1;MLEAF=0.500;MQ=43.70;MQRankSum=-2.892;QD=11.55;ReadPosRankSum=1.579;SOR=0.481	GT:AD:DP:GQ:PL	0/1:37,19:56:99:684,0,1522
3R	21838726	.	G	A	670.77	.	AC=1;AF=0.500;AN=2;BaseQRankSum=-1.846;ClippingRankSum=0.000;DP=60;ExcessHet=3.0103;FS=0.000;MLEAC=1;MLEAF=0.500;MQ=43.64;MQRankSum=-3.307;QD=11.18;ReadPosRankSum=-0.651;SOR=0.551	GT:AD:DP:GQ:PL	0/1:40,20:60:99:699,0,1547
3R	21838761	.	T	TAAATG	315.73	.	AC=1;AF=0.500;AN=2;BaseQRankSum=-4.005;ClippingRankSum=0.000;DP=55;ExcessHet=3.0103;FS=3.240;MLEAC=1;MLEAF=0.500;MQ=43.68;MQRankSum=-2.929;QD=5.74;ReadPosRankSum=-3.924;SOR=1.473	GT:AD:DP:GQ:PL	0/1:43,12:55:99:353,0,1723
3R	21838793	.	A	G	967.31	.	AC=2;AF=1.00;AN=2;BaseQRankSum=-0.531;ClippingRankSum=0.000;DP=42;ExcessHet=3.0103;FS=14.988;MLEAC=2;MLEAF=1.00;MQ=43.88;MQRankSum=2.382;QD=23.03;ReadPosRankSum=2.102;SOR=1.775	GT:AD:DP:GQ:PL	1/1:3,39:42:1:993,1,0
3R	21838820	.	A	C	106.77	.	AC=1;AF=0.500;AN=2;BaseQRankSum=-1.487;ClippingRankSum=0.000;DP=45;ExcessHet=3.0103;FS=23.225;MLEAC=1;MLEAF=0.500;MQ=43.96;MQRankSum=-2.484;QD=2.37;ReadPosRankSum=-0.952;SOR=3.899	GT:AD:DP:GQ:PL	0/1:39,6:45:99:135,0,1620
3R	21838825	.	G	A	106.77	.	AC=1;AF=0.500;AN=2;BaseQRankSum=0.018;ClippingRankSum=0.000;DP=45;ExcessHet=3.0103;FS=23.225;MLEAC=1;MLEAF=0.500;MQ=43.96;MQRankSum=-2.484;QD=2.37;ReadPosRankSum=-0.100;SOR=3.899	GT:AD:DP:GQ:PL	0/1:39,6:45:99:135,0,1620
3R	21838833	.	T	C	143.77	.	AC=1;AF=0.500;AN=2;BaseQRankSum=-0.518;ClippingRankSum=0.000;DP=42;ExcessHet=3.0103;FS=20.645;MLEAC=1;MLEAF=0.500;MQ=43.95;MQRankSum=-2.172;QD=3.42;ReadPosRankSum=0.524;SOR=4.166	GT:AD:DP:GQ:PL	0/1:35,7:42:99:172,0,1491
3R	21838877	.	CCTCG	C	682.73	.	AC=1;AF=0.500;AN=2;BaseQRankSum=-0.578;ClippingRankSum=0.000;DP=45;ExcessHet=3.0103;FS=4.820;MLEAC=1;MLEAF=0.500;MQ=43.83;MQRankSum=-2.400;QD=15.17;ReadPosRankSum=-0.288;SOR=1.665	GT:AD:DP:GQ:PL	0/1:26,19:45:99:720,0,1019
3R	21838883	.	T	TATA	727.73	.	AC=1;AF=0.500;AN=2;BaseQRankSum=-2.068;ClippingRankSum=0.000;DP=42;ExcessHet=3.0103;FS=3.058;MLEAC=1;MLEAF=0.500;MQ=43.81;MQRankSum=-2.261;QD=17.33;SOR=1.445	GT:AD:DP:GQ:PL	0/1:23,19:42:99:765,0,990
3R	21839031	.	C	G	703.77	.	AC=1;AF=0.500;AN=2;BaseQRankSum=-1.217;ClippingRankSum=0.000;DP=47;ExcessHet=3.0103;FS=0.000;MLEAC=1;MLEAF=0.500;MQ=43.92;MQRankSum=-0.927;QD=15.64;ReadPosRankSum=0.553;SOR=0.743	GT:AD:DP:GQ:PL	0/1:14,31:45:99:732,0,261
3R	21839058	.	C	A	1085.77	.	AC=2;AF=1.00;AN=2;DP=45;ExcessHet=3.0103;FS=0.000;MLEAC=2;MLEAF=1.00;MQ=43.87;QD=25.25;SOR=1.954	GT:AD:DP:GQ:PL	1/1:0,43:43:99:1114,127,0
3R	21839357	.	A	G	836.77	.	AC=1;AF=0.500;AN=2;BaseQRankSum=0.210;ClippingRankSum=0.000;DP=70;ExcessHet=3.0103;FS=4.742;MLEAC=1;MLEAF=0.500;MQ=43.79;MQRankSum=0.821;QD=11.95;ReadPosRankSum=-0.905;SOR=1.202	GT:AD:DP:GQ:PL	0/1:31,39:70:99:865,0,627
3R	21839670	.	A	G	774.77	.	AC=1;AF=0.500;AN=2;BaseQRankSum=-2.068;ClippingRankSum=0.000;DP=81;ExcessHet=3.0103;FS=0.000;MLEAC=1;MLEAF=0.500;MQ=44.00;MQRankSum=0.000;QD=9.57;ReadPosRankSum=0.821;SOR=0.750	GT:AD:DP:GQ:PL	0/1:42,39:81:99:803,0,940
3R	21839706	.	T	C	777.77	.	AC=1;AF=0.500;AN=2;BaseQRankSum=2.743;ClippingRankSum=0.000;DP=69;ExcessHet=3.0103;FS=8.210;MLEAC=1;MLEAF=0.500;MQ=44.00;MQRankSum=0.000;QD=11.27;ReadPosRankSum=-0.520;SOR=0.979	GT:AD:DP:GQ:PL	0/1:34,35:69:99:806,0,737
3R	21839772	.	T	C	1455.77	.	AC=1;AF=0.500;AN=2;BaseQRankSum=0.151;ClippingRankSum=0.000;DP=75;ExcessHet=3.0103;FS=0.000;MLEAC=1;MLEAF=0.500;MQ=44.00;MQRankSum=0.000;QD=19.41;ReadPosRankSum=2.261;SOR=0.739	GT:AD:DP:GQ:PL	0/1:37,38:75:99:1484,0,1528
3R	21839778	.	T	G	1576.77	.	AC=1;AF=0.500;AN=2;BaseQRankSum=-3.416;ClippingRankSum=0.000;DP=77;ExcessHet=3.0103;FS=0.000;MLEAC=1;MLEAF=0.500;MQ=44.00;MQRankSum=0.000;QD=20.48;ReadPosRankSum=1.798;SOR=0.723	GT:AD:DP:GQ:PL	0/1:37,40:77:99:1605,0,1536
3R	21839782	.	T	G	1576.77	.	AC=1;AF=0.500;AN=2;BaseQRankSum=-2.805;ClippingRankSum=0.000;DP=78;ExcessHet=3.0103;FS=0.000;MLEAC=1;MLEAF=0.500;MQ=44.00;MQRankSum=0.000;QD=20.21;ReadPosRankSum=1.418;SOR=0.766	GT:AD:DP:GQ:PL	0/1:37,41:78:99:1605,0,1519
3R	21839806	.	G	A	1574.77	.	AC=1;AF=0.500;AN=2;BaseQRankSum=2.706;ClippingRankSum=0.000;DP=78;ExcessHet=3.0103;FS=0.000;MLEAC=1;MLEAF=0.500;MQ=44.00;MQRankSum=0.000;QD=20.19;ReadPosRankSum=0.472;SOR=0.748	GT:AD:DP:GQ:PL	0/1:37,41:78:99:1603,0,1471
3R	21839813	.	A	T	1540.77	.	AC=1;AF=0.500;AN=2;BaseQRankSum=1.431;ClippingRankSum=0.000;DP=83;ExcessHet=3.0103;FS=0.000;MLEAC=1;MLEAF=0.500;MQ=44.00;MQRankSum=0.000;QD=18.56;ReadPosRankSum=1.917;SOR=0.656	GT:AD:DP:GQ:PL	0/1:42,41:83:99:1569,0,1600
3R	21839998	.	TTAG	T	1130.73	.	AC=1;AF=0.500;AN=2;BaseQRankSum=0.175;ClippingRankSum=0.000;DP=59;ExcessHet=3.0103;FS=7.387;MLEAC=1;MLEAF=0.500;MQ=44.00;MQRankSum=0.000;QD=19.84;ReadPosRankSum=-0.026;SOR=0.446	GT:AD:DP:GQ:PL	0/1:27,30:57:99:1168,0,1109
3R	21840111	.	G	T	500.77	.	AC=1;AF=0.500;AN=2;BaseQRankSum=3.319;ClippingRankSum=0.000;DP=52;ExcessHet=3.0103;FS=13.143;MLEAC=1;MLEAF=0.500;MQ=44.00;MQRankSum=0.000;QD=9.63;ReadPosRankSum=-1.387;SOR=0.715	GT:AD:DP:GQ:PL	0/1:28,24:52:99:529,0,576
3R	21840127	.	A	C	1908.77	.	AC=2;AF=1.00;AN=2;DP=51;ExcessHet=3.0103;FS=0.000;MLEAC=2;MLEAF=1.00;MQ=44.00;QD=35.61;SOR=1.094	GT:AD:DP:GQ:PL	1/1:0,51:51:99:1937,162,0
3R	21840152	.	T	C	571.77	.	AC=1;AF=0.500;AN=2;BaseQRankSum=-2.875;ClippingRankSum=0.000;DP=56;ExcessHet=3.0103;FS=7.450;MLEAC=1;MLEAF=0.500;MQ=44.00;MQRankSum=0.000;QD=10.21;ReadPosRankSum=-1.692;SOR=0.716	GT:AD:DP:GQ:PL	0/1:28,28:56:99:600,0,657
3R	21840220	.	G	C	888.77	.	AC=1;AF=0.500;AN=2;BaseQRankSum=1.489;ClippingRankSum=0.000;DP=81;ExcessHet=3.0103;FS=2.952;MLEAC=1;MLEAF=0.500;MQ=44.00;MQRankSum=0.000;QD=10.97;ReadPosRankSum=1.129;SOR=0.507	GT:AD:DP:GQ:PL	0/1:40,41:81:99:917,0,862
3R	21840270	.	G	A	784.77	.	AC=1;AF=0.500;AN=2;BaseQRankSum=-0.122;ClippingRankSum=0.000;DP=78;ExcessHet=3.0103;FS=0.840;MLEAC=1;MLEAF=0.500;MQ=44.00;MQRankSum=0.000;QD=10.06;ReadPosRankSum=-0.669;SOR=0.807	GT:AD:DP:GQ:PL	0/1:41,37:78:99:813,0,877
3R	21840351	.	A	C	671.77	.	AC=1;AF=0.500;AN=2;BaseQRankSum=0.983;ClippingRankSum=0.000;DP=71;ExcessHet=3.0103;FS=10.062;MLEAC=1;MLEAF=0.500;MQ=44.00;MQRankSum=0.000;QD=9.46;ReadPosRankSum=0.281;SOR=0.760	GT:AD:DP:GQ:PL	0/1:38,33:71:99:700,0,845
3R	21840507	.	C	T	1346.77	.	AC=1;AF=0.500;AN=2;BaseQRankSum=0.671;ClippingRankSum=0.000;DP=75;ExcessHet=3.0103;FS=0.000;MLEAC=1;MLEAF=0.500;MQ=44.00;MQRankSum=0.000;QD=17.96;ReadPosRankSum=-0.929;SOR=0.665	GT:AD:DP:GQ:PL	0/1:40,35:75:99:1375,0,1941
3R	21840508	.	G	A	1346.77	.	AC=1;AF=0.500;AN=2;BaseQRankSum=-0.721;ClippingRankSum=0.000;DP=75;ExcessHet=3.0103;FS=0.000;MLEAC=1;MLEAF=0.500;MQ=44.00;MQRankSum=0.000;QD=17.96;ReadPosRankSum=-1.437;SOR=0.760	GT:AD:DP:GQ:PL	0/1:39,36:75:99:1375,0,1941
3R	21840601	.	G	C	1048.77	.	AC=1;AF=0.500;AN=2;BaseQRankSum=-0.297;ClippingRankSum=0.000;DP=72;ExcessHet=3.0103;FS=0.920;MLEAC=1;MLEAF=0.500;MQ=44.00;MQRankSum=0.000;QD=14.77;ReadPosRankSum=0.723;SOR=0.510	GT:AD:DP:GQ:PL	0/1:40,31:71:99:1077,0,1511
3R	21840615	.	T	TA	1162.73	.	AC=1;AF=0.500;AN=2;BaseQRankSum=0.155;ClippingRankSum=0.000;DP=79;ExcessHet=3.0103;FS=0.000;MLEAC=1;MLEAF=0.500;MQ=44.00;MQRankSum=0.000;QD=15.10;ReadPosRankSum=-0.103;SOR=0.788	GT:AD:DP:GQ:PL	0/1:34,43:77:99:1200,0,1251
3R	21840616	.	T	A	1101.77	.	AC=1;AF=0.500;AN=2;BaseQRankSum=0.382;ClippingRankSum=0.000;DP=75;ExcessHet=3.0103;FS=0.000;MLEAC=1;MLEAF=0.500;MQ=44.00;MQRankSum=0.000;QD=14.89;ReadPosRankSum=-0.065;SOR=0.653	GT:AD:DP:GQ:PL	0/1:41,33:74:99:1130,0,1624
3R	21840732	.	G	T	1320.77	.	AC=1;AF=0.500;AN=2;BaseQRankSum=1.658;ClippingRankSum=0.000;DP=70;ExcessHet=3.0103;FS=0.912;MLEAC=1;MLEAF=0.500;MQ=43.97;MQRankSum=-0.971;QD=18.87;ReadPosRankSum=-2.393;SOR=0.935	GT:AD:DP:GQ:PL	0/1:35,35:70:99:1349,0,1327
3R	21840747	.	G	GTTTT	1330.73	.	AC=1;AF=0.500;AN=2;BaseQRankSum=-0.513;ClippingRankSum=0.000;DP=72;ExcessHet=3.0103;FS=0.000;MLEAC=1;MLEAF=0.500;MQ=43.97;MQRankSum=-1.029;QD=18.48;ReadPosRankSum=-1.286;SOR=0.693	GT:AD:DP:GQ:PL	0/1:38,34:72:99:1368,0,1427
3R	21840754	.	A	T	2636.77	.	AC=2;AF=1.00;AN=2;DP=73;ExcessHet=3.0103;FS=0.000;MLEAC=2;MLEAF=1.00;MQ=43.97;QD=27.41;SOR=0.776	GT:AD:DP:GQ:PL	1/1:0,73:73:99:2665,222,0
3R	21840774	.	T	C	656.77	.	AC=1;AF=0.500;AN=2;BaseQRankSum=-1.353;ClippingRankSum=0.000;DP=67;ExcessHet=3.0103;FS=0.929;MLEAC=1;MLEAF=0.500;MQ=44.00;MQRankSum=0.000;QD=9.80;ReadPosRankSum=-0.163;SOR=0.892	GT:AD:DP:GQ:PL	0/1:35,32:67:99:685,0,740
3R	21840968	.	T	A	584.77	.	AC=1;AF=0.500;AN=2;BaseQRankSum=0.221;ClippingRankSum=0.000;DP=52;ExcessHet=3.0103;FS=16.104;MLEAC=1;MLEAF=0.500;MQ=44.00;MQRankSum=0.000;QD=11.47;ReadPosRankSum=-0.684;SOR=1.905	GT:AD:DP:GQ:PL	0/1:25,26:51:99:613,0,563
3R	21841035	.	A	C	835.77	.	AC=1;AF=0.500;AN=2;BaseQRankSum=-0.784;ClippingRankSum=0.000;DP=59;ExcessHet=3.0103;FS=14.986;MLEAC=1;MLEAF=0.500;MQ=43.97;MQRankSum=-0.746;QD=14.41;ReadPosRankSum=0.318;SOR=1.401	GT:AD:DP:GQ:PL	0/1:22,36:58:99:864,0,461
3R	21841198	.	ATAT	A	1312.73	.	AC=1;AF=0.500;AN=2;BaseQRankSum=1.872;ClippingRankSum=0.000;DP=62;ExcessHet=3.0103;FS=0.984;MLEAC=1;MLEAF=0.500;MQ=43.87;MQRankSum=-0.294;QD=21.52;ReadPosRankSum=-1.335;SOR=0.740	GT:AD:DP:GQ:PL	0/1:25,36:61:99:1350,0,915
3R	21841200	.	AT	A	145.73	.	AC=1;AF=0.500;AN=2;BaseQRankSum=-3.096;ClippingRankSum=0.000;DP=61;ExcessHet=3.0103;FS=1.105;MLEAC=1;MLEAF=0.500;MQ=43.87;MQRankSum=0.046;QD=2.51;ReadPosRankSum=2.522;SOR=0.874	GT:AD:DP:GQ:PL	0/1:38,20:58:99:183,0,1435
3R	21841206	.	T	C	1354.77	.	AC=1;AF=0.500;AN=2;BaseQRankSum=-1.473;ClippingRankSum=0.000;DP=57;ExcessHet=3.0103;FS=0.000;MLEAC=1;MLEAF=0.500;MQ=43.86;MQRankSum=-0.273;QD=23.77;ReadPosRankSum=-1.180;SOR=0.725	GT:AD:DP:GQ:PL	0/1:23,34:57:99:1383,0,884
3R	21841255	.	G	A	279.77	.	AC=1;AF=0.500;AN=2;BaseQRankSum=-3.216;ClippingRankSum=0.000;DP=57;ExcessHet=3.0103;FS=0.000;MLEAC=1;MLEAF=0.500;MQ=43.85;MQRankSum=0.401;QD=4.91;ReadPosRankSum=-1.363;SOR=0.679	GT:AD:DP:GQ:PL	0/1:38,19:57:99:308,0,894
3R	21841319	.	GA	G	351.73	.	AC=1;AF=0.500;AN=2;BaseQRankSum=-0.121;ClippingRankSum=0.000;DP=60;ExcessHet=3.0103;FS=1.156;MLEAC=1;MLEAF=0.500;MQ=43.82;MQRankSum=0.220;QD=7.03;ReadPosRankSum=0.126;SOR=1.022	GT:AD:DP:GQ:PL	0/1:20,30:50:99:389,0,272
3R	21841562	.	T	TC	1038.73	.	AC=1;AF=0.500;AN=2;BaseQRankSum=0.991;ClippingRankSum=0.000;DP=63;ExcessHet=3.0103;FS=0.000;MLEAC=1;MLEAF=0.500;MQ=43.92;MQRankSum=1.403;QD=17.31;ReadPosRankSum=0.022;SOR=0.722	GT:AD:DP:GQ:PL	0/1:31,29:60:99:1076,0,1289
3R	21841578	.	AC	A	1016.73	.	AC=1;AF=0.500;AN=2;BaseQRankSum=1.721;ClippingRankSum=0.000;DP=60;ExcessHet=3.0103;FS=1.003;MLEAC=1;MLEAF=0.500;MQ=43.92;MQRankSum=1.403;QD=16.95;ReadPosRankSum=0.192;SOR=0.484	GT:AD:DP:GQ:PL	0/1:31,29:60:99:1054,0,1315
3R	21841582	.	A	G	1016.77	.	AC=1;AF=0.500;AN=2;BaseQRankSum=-2.030;ClippingRankSum=0.000;DP=63;ExcessHet=3.0103;FS=0.000;MLEAC=1;MLEAF=0.500;MQ=43.92;MQRankSum=1.298;QD=16.14;ReadPosRankSum=1.252;SOR=0.665	GT:AD:DP:GQ:PL	0/1:35,28:63:99:1045,0,1371
3R	21841654	.	T	C	715.77	.	AC=1;AF=0.500;AN=2;BaseQRankSum=-2.277;ClippingRankSum=0.000;DP=66;ExcessHet=3.0103;FS=3.377;MLEAC=1;MLEAF=0.500;MQ=43.96;MQRankSum=1.061;QD=10.84;ReadPosRankSum=-0.623;SOR=1.012	GT:AD:DP:GQ:PL	0/1:32,34:66:99:744,0,730
3R	21841680	.	T	A	713.77	.	AC=1;AF=0.500;AN=2;BaseQRankSum=3.753;ClippingRankSum=0.000;DP=60;ExcessHet=3.0103;FS=5.239;MLEAC=1;MLEAF=0.500;MQ=43.95;MQRankSum=1.123;QD=12.10;ReadPosRankSum=-1.325;SOR=0.743	GT:AD:DP:GQ:PL	0/1:27,32:59:99:742,0,552
3R	21841764	.	C	T	630.77	.	AC=1;AF=0.500;AN=2;BaseQRankSum=2.978;ClippingRankSum=0.000;DP=61;ExcessHet=3.0103;FS=5.105;MLEAC=1;MLEAF=0.500;MQ=44.00;MQRankSum=0.000;QD=10.34;ReadPosRankSum=0.634;SOR=0.932	GT:AD:DP:GQ:PL	0/1:32,29:61:99:659,0,692
3R	21841829	.	G	T	817.77	.	AC=1;AF=0.500;AN=2;BaseQRankSum=0.915;ClippingRankSum=0.000;DP=69;ExcessHet=3.0103;FS=10.628;MLEAC=1;MLEAF=0.500;MQ=44.00;MQRankSum=0.000;QD=12.03;ReadPosRankSum=-0.684;SOR=1.177	GT:AD:DP:GQ:PL	0/1:30,38:68:99:846,0,637
3R	21841973	.	G	GT	654.73	.	AC=1;AF=0.500;AN=2;BaseQRankSum=-0.080;ClippingRankSum=0.000;DP=69;ExcessHet=3.0103;FS=14.664;MLEAC=1;MLEAF=0.500;MQ=43.73;MQRankSum=2.530;QD=10.91;ReadPosRankSum=-0.906;SOR=1.169	GT:AD:DP:GQ:PL	0/1:24,36:60:99:692,0,355
3R	21841985	.	C	T	1851.77	.	AC=2;AF=1.00;AN=2;DP=69;ExcessHet=3.0103;FS=0.000;MLEAC=2;MLEAF=1.00;MQ=43.76;QD=26.84;SOR=0.781	GT:AD:DP:GQ:PL	1/1:0,69:69:99:1880,206,0
3R	21841986	.	AT	A	1112.73	.	AC=2;AF=1.00;AN=2;BaseQRankSum=1.145;ClippingRankSum=0.000;DP=68;ExcessHet=3.0103;FS=3.082;MLEAC=2;MLEAF=1.00;MQ=43.76;MQRankSum=-0.270;QD=18.24;ReadPosRankSum=0.628;SOR=0.165	GT:AD:DP:GQ:PL	1/1:2,59:61:99:1150,148,0
3R	21842053	.	GT	G	1468.73	.	AC=2;AF=1.00;AN=2;DP=59;ExcessHet=3.0103;FS=0.000;MLEAC=2;MLEAF=1.00;MQ=43.72;QD=25.32;SOR=0.693	GT:AD:DP:GQ:PL	1/1:0,58:58:99:1506,174,0
3R	21842169	.	TC	T	138.73	.	AC=1;AF=0.500;AN=2;BaseQRankSum=-3.215;ClippingRankSum=0.000;DP=49;ExcessHet=3.0103;FS=18.362;MLEAC=1;MLEAF=0.500;MQ=43.80;MQRankSum=0.682;QD=3.85;ReadPosRankSum=-0.919;SOR=4.521	GT:AD:DP:GQ:PL	0/1:26,10:36:99:176,0,1059
3R	21842172	.	C	CT	491.73	.	AC=1;AF=0.500;AN=2;BaseQRankSum=0.761;ClippingRankSum=0.000;DP=49;ExcessHet=3.0103;FS=1.177;MLEAC=1;MLEAF=0.500;MQ=43.80;MQRankSum=1.271;QD=11.44;ReadPosRankSum=3.336;SOR=0.829	GT:AD:DP:GQ:PL	0/1:23,20:43:99:529,0,918
3R	21842173	.	C	CT	491.73	.	AC=1;AF=0.500;AN=2;BaseQRankSum=-1.780;ClippingRankSum=0.000;DP=50;ExcessHet=3.0103;FS=1.177;MLEAC=1;MLEAF=0.500;MQ=43.80;MQRankSum=1.222;QD=11.18;ReadPosRankSum=3.548;SOR=0.777	GT:AD:DP:GQ:PL	0/1:24,20:44:99:529,0,918
3R	21842180	.	C	CCCT	177.73	.	AC=1;AF=0.500;AN=2;BaseQRankSum=0.311;ClippingRankSum=0.000;DP=49;ExcessHet=3.0103;FS=15.248;MLEAC=1;MLEAF=0.500;MQ=43.84;MQRankSum=0.636;QD=4.80;ReadPosRankSum=-0.021;SOR=4.260	GT:AD:DP:GQ:PL	0/1:26,11:37:99:215,0,971
3R	21842335	.	C	G	461.77	.	AC=1;AF=0.500;AN=2;BaseQRankSum=0.114;ClippingRankSum=0.000;DP=60;ExcessHet=3.0103;FS=5.273;MLEAC=1;MLEAF=0.500;MQ=43.36;MQRankSum=-0.804;QD=7.70;ReadPosRankSum=-0.559;SOR=1.215	GT:AD:DP:GQ:PL	0/1:36,24:60:99:490,0,1368
3R	21842344	.	G	T	1149.77	.	AC=1;AF=0.500;AN=2;BaseQRankSum=2.764;ClippingRankSum=0.000;DP=59;ExcessHet=3.0103;FS=3.617;MLEAC=1;MLEAF=0.500;MQ=43.31;MQRankSum=0.248;QD=19.49;ReadPosRankSum=1.619;SOR=0.679	GT:AD:DP:GQ:PL	0/1:26,33:59:99:1178,0,1017
3R	21842351	.	GTT	G,GTTTT	1690.73	.	AC=1,1;AF=0.500,0.500;AN=2;DP=58;ExcessHet=3.0103;FS=0.000;MLEAC=1,1;MLEAF=0.500,0.500;MQ=43.15;QD=30.19;SOR=0.866	GT:AD:DP:GQ:PL	1/2:0,33,23:56:99:1728,603,910,1184,0,1115
3R	21842390	.	C	G	638.77	.	AC=1;AF=0.500;AN=2;BaseQRankSum=1.831;ClippingRankSum=0.000;DP=56;ExcessHet=3.0103;FS=2.381;MLEAC=1;MLEAF=0.500;MQ=43.54;MQRankSum=-0.618;QD=11.61;ReadPosRankSum=1.285;SOR=1.204	GT:AD:DP:GQ:PL	0/1:25,30:55:99:667,0,481
3R	21842430	.	G	GGTGGGCAA	711.73	.	AC=1;AF=0.500;AN=2;BaseQRankSum=0.126;ClippingRankSum=0.000;DP=56;ExcessHet=3.0103;FS=0.000;MLEAC=1;MLEAF=0.500;MQ=43.38;MQRankSum=-0.614;QD=14.23;ReadPosRankSum=0.476;SOR=0.681	GT:AD:DP:GQ:PL	0/1:30,20:50:99:749,0,1200
3R	21842584	.	G	C	671.77	.	AC=1;AF=0.500;AN=2;BaseQRankSum=-0.702;ClippingRankSum=0.000;DP=56;ExcessHet=3.0103;FS=3.794;MLEAC=1;MLEAF=0.500;MQ=43.97;MQRankSum=-0.862;QD=12.00;ReadPosRankSum=-0.407;SOR=1.292	GT:AD:DP:GQ:PL	0/1:25,31:56:99:700,0,540
3R	21842638	.	T	G	489.77	.	AC=1;AF=0.500;AN=2;BaseQRankSum=-0.414;ClippingRankSum=0.000;DP=47;ExcessHet=3.0103;FS=6.121;MLEAC=1;MLEAF=0.500;MQ=43.96;MQRankSum=-0.936;QD=10.42;ReadPosRankSum=-2.321;SOR=1.486	GT:AD:DP:GQ:PL	0/1:23,24:47:99:518,0,515
3R	21842687	.	A	T	454.77	.	AC=1;AF=0.500;AN=2;BaseQRankSum=0.977;ClippingRankSum=0.000;DP=44;ExcessHet=3.0103;FS=1.174;MLEAC=1;MLEAF=0.500;MQ=44.00;MQRankSum=0.000;QD=10.34;ReadPosRankSum=-0.564;SOR=0.592	GT:AD:DP:GQ:PL	0/1:23,21:44:99:483,0,526
3R	21842791	.	T	C	826.77	.	AC=1;AF=0.500;AN=2;BaseQRankSum=0.151;ClippingRankSum=0.000;DP=65;ExcessHet=3.0103;FS=0.000;MLEAC=1;MLEAF=0.500;MQ=44.00;MQRankSum=0.000;QD=12.72;ReadPosRankSum=0.441;SOR=0.603	GT:AD:DP:GQ:PL	0/1:26,39:65:99:855,0,532
3R	21842841	.	A	G	818.77	.	AC=1;AF=0.500;AN=2;BaseQRankSum=-0.348;ClippingRankSum=0.000;DP=71;ExcessHet=3.0103;FS=0.915;MLEAC=1;MLEAF=0.500;MQ=44.00;MQRankSum=0.000;QD=11.70;ReadPosRankSum=-2.672;SOR=0.895	GT:AD:DP:GQ:PL	0/1:32,38:70:99:847,0,677
3R	21843082	.	C	T	854.77	.	AC=1;AF=0.500;AN=2;BaseQRankSum=3.380;ClippingRankSum=0.000;DP=71;ExcessHet=3.0103;FS=4.580;MLEAC=1;MLEAF=0.500;MQ=44.00;MQRankSum=0.000;QD=12.04;ReadPosRankSum=1.017;SOR=1.236	GT:AD:DP:GQ:PL	0/1:32,39:71:99:883,0,668
3R	21843172	.	A	G	791.77	.	AC=1;AF=0.500;AN=2;BaseQRankSum=0.445;ClippingRankSum=0.000;DP=74;ExcessHet=3.0103;FS=0.000;MLEAC=1;MLEAF=0.500;MQ=44.00;MQRankSum=0.000;QD=10.70;ReadPosRankSum=0.639;SOR=0.801	GT:AD:DP:GQ:PL	0/1:37,37:74:99:820,0,819
3R	21843502	.	T	C	772.77	.	AC=1;AF=0.500;AN=2;BaseQRankSum=0.050;ClippingRankSum=0.000;DP=71;ExcessHet=3.0103;FS=0.000;MLEAC=1;MLEAF=0.500;MQ=44.00;MQRankSum=0.000;QD=11.04;ReadPosRankSum=0.364;SOR=0.693	GT:AD:DP:GQ:PL	0/1:33,37:70:99:801,0,715
3R	21843540	.	C	T	1257.77	.	AC=1;AF=0.500;AN=2;BaseQRankSum=2.005;ClippingRankSum=0.000;DP=63;ExcessHet=3.0103;FS=0.956;MLEAC=1;MLEAF=0.500;MQ=44.00;MQRankSum=0.000;QD=19.96;ReadPosRankSum=0.514;SOR=0.755	GT:AD:DP:GQ:PL	0/1:29,34:63:99:1286,0,1460
3R	21843563	.	C	G	1405.77	.	AC=1;AF=0.500;AN=2;BaseQRankSum=-1.243;ClippingRankSum=0.000;DP=68;ExcessHet=3.0103;FS=0.920;MLEAC=1;MLEAF=0.500;MQ=43.97;MQRankSum=1.090;QD=20.67;ReadPosRankSum=0.585;SOR=0.558	GT:AD:DP:GQ:PL	0/1:32,36:68:99:1434,0,1678
3R	21843573	.	G	A	1447.77	.	AC=1;AF=0.500;AN=2;BaseQRankSum=1.783;ClippingRankSum=0.000;DP=70;ExcessHet=3.0103;FS=0.000;MLEAC=1;MLEAF=0.500;MQ=43.94;MQRankSum=0.143;QD=20.68;ReadPosRankSum=-1.038;SOR=0.761	GT:AD:DP:GQ:PL	0/1:32,38:70:99:1476,0,1639
3R	21843724	.	T	C	814.77	.	AC=1;AF=0.500;AN=2;BaseQRankSum=0.243;ClippingRankSum=0.000;DP=63;ExcessHet=3.0103;FS=2.102;MLEAC=1;MLEAF=0.500;MQ=44.00;MQRankSum=0.000;QD=12.93;ReadPosRankSum=1.395;SOR=0.874	GT:AD:DP:GQ:PL	0/1:27,36:63:99:843,0,577
3R	21843788	.	T	A	807.77	.	AC=1;AF=0.500;AN=2;BaseQRankSum=0.867;ClippingRankSum=0.000;DP=68;ExcessHet=3.0103;FS=4.924;MLEAC=1;MLEAF=0.500;MQ=43.97;MQRankSum=-0.913;QD=11.88;ReadPosRankSum=-0.800;SOR=0.299	GT:AD:DP:GQ:PL	0/1:32,36:68:99:836,0,729
3R	21843822	.	A	G	765.77	.	AC=1;AF=0.500;AN=2;BaseQRankSum=-1.879;ClippingRankSum=0.000;DP=72;ExcessHet=3.0103;FS=3.363;MLEAC=1;MLEAF=0.500;MQ=43.97;MQRankSum=-0.892;QD=10.64;ReadPosRankSum=-1.549;SOR=0.350	GT:AD:DP:GQ:PL	0/1:33,39:72:99:794,0,726
3R	21843930	.	T	C	919.77	.	AC=1;AF=0.500;AN=2;BaseQRankSum=-3.717;ClippingRankSum=0.000;DP=81;ExcessHet=3.0103;FS=1.832;MLEAC=1;MLEAF=0.500;MQ=44.00;MQRankSum=0.000;QD=11.36;ReadPosRankSum=0.500;SOR=0.468	GT:AD:DP:GQ:PL	0/1:38,43:81:99:948,0,856
3R	21843951	.	A	T	1056.77	.	AC=1;AF=0.500;AN=2;BaseQRankSum=-1.610;ClippingRankSum=0.000;DP=92;ExcessHet=3.0103;FS=0.000;MLEAC=1;MLEAF=0.500;MQ=44.00;MQRankSum=0.000;QD=11.49;ReadPosRankSum=-0.702;SOR=0.758	GT:AD:DP:GQ:PL	0/1:42,50:92:99:1085,0,936
3R	21844128	.	A	G	837.77	.	AC=1;AF=0.500;AN=2;BaseQRankSum=1.654;ClippingRankSum=0.000;DP=97;ExcessHet=3.0103;FS=3.808;MLEAC=1;MLEAF=0.500;MQ=43.98;MQRankSum=-1.148;QD=8.64;ReadPosRankSum=2.590;SOR=0.684	GT:AD:DP:GQ:PL	0/1:56,41:97:99:866,0,1259
3R	21844181	.	G	A	680.77	.	AC=1;AF=0.500;AN=2;BaseQRankSum=4.266;ClippingRankSum=0.000;DP=84;ExcessHet=3.0103;FS=3.008;MLEAC=1;MLEAF=0.500;MQ=43.98;MQRankSum=-1.206;QD=8.20;ReadPosRankSum=-0.340;SOR=0.506	GT:AD:DP:GQ:PL	0/1:50,33:83:99:709,0,1111
3R	21844217	.	A	G	1110.77	.	AC=1;AF=0.500;AN=2;BaseQRankSum=-1.118;ClippingRankSum=0.000;DP=74;ExcessHet=3.0103;FS=3.196;MLEAC=1;MLEAF=0.500;MQ=44.00;MQRankSum=0.000;QD=15.01;ReadPosRankSum=-1.858;SOR=1.152	GT:AD:DP:GQ:PL	0/1:43,31:74:99:1139,0,1646
3R	21844220	.	A	G	1065.77	.	AC=1;AF=0.500;AN=2;BaseQRankSum=1.157;ClippingRankSum=0.000;DP=69;ExcessHet=3.0103;FS=1.981;MLEAC=1;MLEAF=0.500;MQ=44.00;MQRankSum=0.000;QD=15.45;ReadPosRankSum=-1.988;SOR=0.950	GT:AD:DP:GQ:PL	0/1:40,29:69:99:1094,0,1609
3R	21844244	.	G	T	782.77	.	AC=1;AF=0.500;AN=2;BaseQRankSum=-0.211;ClippingRankSum=0.000;DP=67;ExcessHet=3.0103;FS=4.857;MLEAC=1;MLEAF=0.500;MQ=44.00;MQRankSum=0.000;QD=11.68;ReadPosRankSum=-0.025;SOR=0.950	GT:AD:DP:GQ:PL	0/1:38,29:67:99:811,0,843
3R	21844267	.	G	A	692.77	.	AC=1;AF=0.500;AN=2;BaseQRankSum=3.417;ClippingRankSum=0.000;DP=64;ExcessHet=3.0103;FS=0.962;MLEAC=1;MLEAF=0.500;MQ=43.91;MQRankSum=1.280;QD=10.82;ReadPosRankSum=2.044;SOR=0.750	GT:AD:DP:GQ:PL	0/1:36,28:64:99:721,0,799
3R	21844279	.	C	T	675.77	.	AC=1;AF=0.500;AN=2;BaseQRankSum=-1.075;ClippingRankSum=0.000;DP=62;ExcessHet=3.0103;FS=0.000;MLEAC=1;MLEAF=0.500;MQ=43.91;MQRankSum=1.317;QD=10.90;ReadPosRankSum=1.973;SOR=0.716	GT:AD:DP:GQ:PL	0/1:34,28:62:99:704,0,771
3R	21844321	.	T	C	805.77	.	AC=1;AF=0.500;AN=2;BaseQRankSum=-3.143;ClippingRankSum=0.000;DP=71;ExcessHet=3.0103;FS=2.039;MLEAC=1;MLEAF=0.500;MQ=43.85;MQRankSum=0.738;QD=11.51;ReadPosRankSum=-0.508;SOR=1.027	GT:AD:DP:GQ:PL	0/1:33,37:70:99:834,0,748
3R	21844387	.	T	G	609.77	.	AC=1;AF=0.500;AN=2;BaseQRankSum=-0.867;ClippingRankSum=0.000;DP=68;ExcessHet=3.0103;FS=0.000;MLEAC=1;MLEAF=0.500;MQ=43.89;MQRankSum=0.485;QD=8.97;ReadPosRankSum=0.697;SOR=0.763	GT:AD:DP:GQ:PL	0/1:37,31:68:99:638,0,830
3R	21844420	.	G	C	755.77	.	AC=1;AF=0.500;AN=2;BaseQRankSum=-1.792;ClippingRankSum=0.000;DP=78;ExcessHet=3.0103;FS=0.864;MLEAC=1;MLEAF=0.500;MQ=43.90;MQRankSum=0.653;QD=9.82;ReadPosRankSum=0.277;SOR=0.848	GT:AD:DP:GQ:PL	0/1:38,39:77:99:784,0,845
3R	21844452	.	G	T	1098.77	.	AC=1;AF=0.500;AN=2;BaseQRankSum=2.375;ClippingRankSum=0.000;DP=76;ExcessHet=3.0103;FS=0.871;MLEAC=1;MLEAF=0.500;MQ=43.95;MQRankSum=-1.332;QD=14.46;ReadPosRankSum=-1.044;SOR=0.902	GT:AD:DP:GQ:PL	0/1:36,40:76:99:1127,0,786
3R	21844465	.	T	A	1059.77	.	AC=1;AF=0.500;AN=2;BaseQRankSum=1.951;ClippingRankSum=0.000;DP=74;ExcessHet=3.0103;FS=0.000;MLEAC=1;MLEAF=0.500;MQ=43.95;MQRankSum=-1.367;QD=14.32;ReadPosRankSum=-0.967;SOR=0.693	GT:AD:DP:GQ:PL	0/1:36,38:74:99:1088,0,738
3R	21844477	.	T	C	878.77	.	AC=1;AF=0.500;AN=2;BaseQRankSum=1.897;ClippingRankSum=0.000;DP=70;ExcessHet=3.0103;FS=0.000;MLEAC=1;MLEAF=0.500;MQ=43.97;MQRankSum=-0.971;QD=12.55;ReadPosRankSum=0.064;SOR=0.591	GT:AD:DP:GQ:PL	0/1:35,35:70:99:907,0,753
3R	21844568	.	T	C	1356.77	.	AC=1;AF=0.500;AN=2;BaseQRankSum=-1.680;ClippingRankSum=0.000;DP=74;ExcessHet=3.0103;FS=0.881;MLEAC=1;MLEAF=0.500;MQ=43.97;MQRankSum=-0.946;QD=18.33;ReadPosRankSum=0.044;SOR=0.576	GT:AD:DP:GQ:PL	0/1:36,38:74:99:1385,0,1538
3R	21844589	.	A	G	1322.77	.	AC=1;AF=0.500;AN=2;BaseQRankSum=-0.095;ClippingRankSum=0.000;DP=66;ExcessHet=3.0103;FS=0.943;MLEAC=1;MLEAF=0.500;MQ=43.97;MQRankSum=-0.911;QD=20.04;ReadPosRankSum=-0.474;SOR=0.547	GT:AD:DP:GQ:PL	0/1:31,35:66:99:1351,0,1369
3R	21844639	.	G	C	1502.77	.	AC=1;AF=0.500;AN=2;BaseQRankSum=-1.539;ClippingRankSum=0.000;DP=78;ExcessHet=3.0103;FS=0.858;MLEAC=1;MLEAF=0.500;MQ=43.97;MQRankSum=-0.924;QD=19.27;ReadPosRankSum=-0.495;SOR=0.800	GT:AD:DP:GQ:PL	0/1:37,41:78:99:1531,0,1378
3R	21844663	.	G	T	1471.77	.	AC=1;AF=0.500;AN=2;BaseQRankSum=1.177;ClippingRankSum=0.000;DP=74;ExcessHet=3.0103;FS=0.872;MLEAC=1;MLEAF=0.500;MQ=43.97;MQRankSum=-0.895;QD=19.89;ReadPosRankSum=-1.246;SOR=0.573	GT:AD:DP:GQ:PL	0/1:34,40:74:99:1500,0,1303
3R	21844873	.	G	GGAC	1344.73	.	AC=1;AF=0.500;AN=2;BaseQRankSum=-0.135;ClippingRankSum=0.000;DP=67;ExcessHet=3.0103;FS=2.112;MLEAC=1;MLEAF=0.500;MQ=43.94;MQRankSum=-1.275;QD=21.01;ReadPosRankSum=-0.351;SOR=0.440	GT:AD:DP:GQ:PL	0/1:29,35:64:99:1382,0,1094
3R	21844900	.	G	A	827.77	.	AC=1;AF=0.500;AN=2;BaseQRankSum=1.365;ClippingRankSum=0.000;DP=68;ExcessHet=3.0103;FS=3.358;MLEAC=1;MLEAF=0.500;MQ=43.91;MQRankSum=-1.592;QD=12.17;ReadPosRankSum=0.160;SOR=0.368	GT:AD:DP:GQ:PL	0/1:31,37:68:99:856,0,684
3R	21844916	.	A	T	2456.77	.	AC=2;AF=1.00;AN=2;DP=66;ExcessHet=3.0103;FS=0.000;MLEAC=2;MLEAF=1.00;MQ=43.91;QD=35.99;SOR=1.033	GT:AD:DP:GQ:PL	1/1:0,66:66:99:2485,201,0
3R	21844950	.	C	T	1798.77	.	AC=2;AF=1.00;AN=2;DP=56;ExcessHet=3.0103;FS=0.000;MLEAC=2;MLEAF=1.00;MQ=43.90;QD=32.12;SOR=0.841	GT:AD:DP:GQ:PL	1/1:0,56:56:99:1827,168,0
3R	21844987	.	A	G	2416.77	.	AC=2;AF=1.00;AN=2;DP=66;ExcessHet=3.0103;FS=0.000;MLEAC=2;MLEAF=1.00;MQ=43.97;QD=23.17;SOR=1.033	GT:AD:DP:GQ:PL	1/1:0,66:66:99:2445,204,0
3R	21844996	.	G	A	780.77	.	AC=1;AF=0.500;AN=2;BaseQRankSum=-0.684;ClippingRankSum=0.000;DP=66;ExcessHet=3.0103;FS=0.000;MLEAC=1;MLEAF=0.500;MQ=43.97;MQRankSum=-0.882;QD=11.83;ReadPosRankSum=0.509;SOR=0.613	GT:AD:DP:GQ:PL	0/1:30,36:66:99:809,0,658
3R	21845035	.	G	A	774.77	.	AC=1;AF=0.500;AN=2;BaseQRankSum=-1.327;ClippingRankSum=0.000;DP=75;ExcessHet=3.0103;FS=1.972;MLEAC=1;MLEAF=0.500;MQ=43.95;MQRankSum=0.114;QD=10.33;ReadPosRankSum=0.340;SOR=1.058	GT:AD:DP:GQ:PL	0/1:35,40:75:99:803,0,744
3R	21845097	.	G	A	1054.77	.	AC=1;AF=0.500;AN=2;BaseQRankSum=2.730;ClippingRankSum=0.000;DP=79;ExcessHet=3.0103;FS=0.868;MLEAC=1;MLEAF=0.500;MQ=43.98;MQRankSum=1.238;QD=13.35;ReadPosRankSum=-1.754;SOR=0.837	GT:AD:DP:GQ:PL	0/1:32,47:79:99:1083,0,599
3R	21845134	.	C	T	1274.77	.	AC=1;AF=0.500;AN=2;BaseQRankSum=-2.265;ClippingRankSum=0.000;DP=79;ExcessHet=3.0103;FS=10.346;MLEAC=1;MLEAF=0.500;MQ=43.62;MQRankSum=-0.305;QD=16.14;ReadPosRankSum=-1.235;SOR=1.356	GT:AD:DP:GQ:PL	0/1:25,54:79:99:1303,0,631
3R	21845143	.	A	G	3495.77	.	AC=2;AF=1.00;AN=2;DP=79;ExcessHet=3.0103;FS=0.000;MLEAC=2;MLEAF=1.00;MQ=43.62;QD=28.97;SOR=1.003	GT:AD:DP:GQ:PL	1/1:0,79:79:99:3524,238,0
3R	21845148	.	A	T	1270.77	.	AC=1;AF=0.500;AN=2;BaseQRankSum=0.498;ClippingRankSum=0.000;DP=77;ExcessHet=3.0103;FS=8.658;MLEAC=1;MLEAF=0.500;MQ=43.61;MQRankSum=-0.232;QD=16.50;ReadPosRankSum=-1.008;SOR=1.222	GT:AD:DP:GQ:PL	0/1:23,54:77:99:1299,0,580
3R	21845149	.	T	G	3510.77	.	AC=2;AF=1.00;AN=2;DP=77;ExcessHet=3.0103;FS=0.000;MLEAC=2;MLEAF=1.00;MQ=43.61;QD=30.77;SOR=1.012	GT:AD:DP:GQ:PL	1/1:0,77:77:99:3539,238,0
3R	21845191	.	G	A	631.77	.	AC=1;AF=0.500;AN=2;BaseQRankSum=-3.427;ClippingRankSum=0.000;DP=89;ExcessHet=3.0103;FS=3.142;MLEAC=1;MLEAF=0.500;MQ=43.66;MQRankSum=0.273;QD=7.10;ReadPosRankSum=-1.268;SOR=0.386	GT:AD:DP:GQ:PL	0/1:62,27:89:99:660,0,1497
3R	21845201	.	C	T	3856.77	.	AC=2;AF=1.00;AN=2;DP=86;ExcessHet=3.0103;FS=0.000;MLEAC=2;MLEAF=1.00;MQ=43.65;QD=32.28;SOR=1.065	GT:AD:DP:GQ:PL	1/1:0,86:86:99:3885,268,0
3R	21845215	.	G	T	2309.77	.	AC=1;AF=0.500;AN=2;BaseQRankSum=-2.221;ClippingRankSum=0.000;DP=85;ExcessHet=3.0103;FS=0.000;MLEAC=1;MLEAF=0.500;MQ=43.64;MQRankSum=-0.210;QD=27.17;ReadPosRankSum=0.917;SOR=0.645	GT:AD:DP:GQ:PL	0/1:25,60:85:99:2338,0,866
3R	21845218	.	A	G	849.77	.	AC=1;AF=0.500;AN=2;BaseQRankSum=1.434;ClippingRankSum=0.000;DP=87;ExcessHet=3.0103;FS=0.894;MLEAC=1;MLEAF=0.500;MQ=43.65;MQRankSum=0.256;QD=9.77;ReadPosRankSum=-0.900;SOR=0.852	GT:AD:DP:GQ:PL	0/1:61,26:87:99:878,0,2443
3R	21845275	.	G	T	636.77	.	AC=1;AF=0.500;AN=2;BaseQRankSum=3.900;ClippingRankSum=0.000;DP=101;ExcessHet=3.0103;FS=2.766;MLEAC=1;MLEAF=0.500;MQ=43.96;MQRankSum=-0.510;QD=6.30;ReadPosRankSum=-0.371;SOR=0.791	GT:AD:DP:GQ:PL	0/1:68,33:101:99:665,0,1552
3R	21845363	.	T	G	635.77	.	AC=1;AF=0.500;AN=2;BaseQRankSum=-1.501;ClippingRankSum=0.000;DP=89;ExcessHet=3.0103;FS=0.824;MLEAC=1;MLEAF=0.500;MQ=43.98;MQRankSum=0.817;QD=7.22;ReadPosRankSum=1.413;SOR=0.822	GT:AD:DP:GQ:PL	0/1:54,34:88:99:664,0,1255
3R	21845443	.	T	A	628.77	.	AC=1;AF=0.500;AN=2;BaseQRankSum=-1.314;ClippingRankSum=0.000;DP=66;ExcessHet=3.0103;FS=0.942;MLEAC=1;MLEAF=0.500;MQ=44.00;MQRankSum=0.000;QD=9.53;ReadPosRankSum=0.399;SOR=0.739	GT:AD:DP:GQ:PL	0/1:36,30:66:99:657,0,843
3R	21845521	.	G	A	805.77	.	AC=1;AF=0.500;AN=2;BaseQRankSum=-3.891;ClippingRankSum=0.000;DP=89;ExcessHet=3.0103;FS=6.864;MLEAC=1;MLEAF=0.500;MQ=43.98;MQRankSum=-1.084;QD=9.05;ReadPosRankSum=-0.882;SOR=0.671	GT:AD:DP:GQ:PL	0/1:49,40:89:99:834,0,1112
3R	21845603	.	G	T	671.77	.	AC=1;AF=0.500;AN=2;BaseQRankSum=2.917;ClippingRankSum=0.000;DP=87;ExcessHet=3.0103;FS=0.834;MLEAC=1;MLEAF=0.500;MQ=43.98;MQRankSum=-1.256;QD=7.72;ReadPosRankSum=-0.587;SOR=0.880	GT:AD:DP:GQ:PL	0/1:54,33:87:99:700,0,1197
3R	21845630	.	A	C	1411.77	.	AC=1;AF=0.500;AN=2;BaseQRankSum=0.904;ClippingRankSum=0.000;DP=93;ExcessHet=3.0103;FS=2.765;MLEAC=1;MLEAF=0.500;MQ=43.98;MQRankSum=-1.155;QD=15.18;ReadPosRankSum=-0.878;SOR=0.916	GT:AD:DP:GQ:PL	0/1:54,39:93:99:1440,0,2155
3R	21845635	.	A	G	1411.77	.	AC=1;AF=0.500;AN=2;BaseQRankSum=0.441;ClippingRankSum=0.000;DP=94;ExcessHet=3.0103;FS=2.721;MLEAC=1;MLEAF=0.500;MQ=43.98;MQRankSum=-1.192;QD=15.02;ReadPosRankSum=-0.283;SOR=0.861	GT:AD:DP:GQ:PL	0/1:56,38:94:99:1440,0,2155
3R	21845647	.	A	T	901.77	.	AC=1;AF=0.500;AN=2;BaseQRankSum=2.549;ClippingRankSum=0.000;DP=94;ExcessHet=3.0103;FS=0.779;MLEAC=1;MLEAF=0.500;MQ=43.94;MQRankSum=-1.567;QD=9.59;ReadPosRankSum=-1.472;SOR=0.724	GT:AD:DP:GQ:PL	0/1:52,42:94:99:930,0,1181
3R	21845688	.	C	G	883.77	.	AC=1;AF=0.500;AN=2;BaseQRankSum=-0.014;ClippingRankSum=0.000;DP=86;ExcessHet=3.0103;FS=0.794;MLEAC=1;MLEAF=0.500;MQ=43.93;MQRankSum=-1.440;QD=10.28;ReadPosRankSum=-0.398;SOR=0.788	GT:AD:DP:GQ:PL	0/1:44,42:86:99:912,0,981
3R	21845745	.	T	C	849.77	.	AC=1;AF=0.500;AN=2;BaseQRankSum=-0.167;ClippingRankSum=0.000;DP=79;ExcessHet=3.0103;FS=1.843;MLEAC=1;MLEAF=0.500;MQ=43.93;MQRankSum=-1.387;QD=10.76;ReadPosRankSum=1.083;SOR=0.478	GT:AD:DP:GQ:PL	0/1:39,40:79:99:878,0,839
3R	21845757	.	T	G	1427.77	.	AC=1;AF=0.500;AN=2;BaseQRankSum=-3.294;ClippingRankSum=0.000;DP=73;ExcessHet=3.0103;FS=1.935;MLEAC=1;MLEAF=0.500;MQ=43.92;MQRankSum=-1.310;QD=19.56;ReadPosRankSum=-0.318;SOR=0.555	GT:AD:DP:GQ:PL	0/1:34,39:73:99:1456,0,1302
3R	21845767	.	T	G	1388.77	.	AC=1;AF=0.500;AN=2;BaseQRankSum=-1.889;ClippingRankSum=0.000;DP=76;ExcessHet=3.0103;FS=3.089;MLEAC=1;MLEAF=0.500;MQ=44.00;MQRankSum=0.000;QD=18.27;ReadPosRankSum=0.662;SOR=0.570	GT:AD:DP:GQ:PL	0/1:38,38:76:99:1417,0,1368
3R	21845898	.	T	G	566.77	.	AC=1;AF=0.500;AN=2;BaseQRankSum=-0.801;ClippingRankSum=0.000;DP=57;ExcessHet=3.0103;FS=0.000;MLEAC=1;MLEAF=0.500;MQ=44.00;MQRankSum=0.000;QD=9.94;ReadPosRankSum=-0.217;SOR=0.634	GT:AD:DP:GQ:PL	0/1:29,28:57:99:595,0,636
3R	21846013	.	A	G	1267.77	.	AC=1;AF=0.500;AN=2;BaseQRankSum=-0.608;ClippingRankSum=0.000;DP=74;ExcessHet=3.0103;FS=4.558;MLEAC=1;MLEAF=0.500;MQ=43.92;MQRankSum=-1.525;QD=17.13;ReadPosRankSum=1.383;SOR=0.537	GT:AD:DP:GQ:PL	0/1:40,34:74:99:1296,0,1575
3R	21846019	.	G	A	1270.77	.	AC=1;AF=0.500;AN=2;BaseQRankSum=3.751;ClippingRankSum=0.000;DP=70;ExcessHet=3.0103;FS=6.388;MLEAC=1;MLEAF=0.500;MQ=43.92;MQRankSum=-1.488;QD=18.15;ReadPosRankSum=1.039;SOR=0.588	GT:AD:DP:GQ:PL	0/1:37,33:70:99:1299,0,1478
3R	21846024	.	G	A	1253.77	.	AC=1;AF=0.500;AN=2;BaseQRankSum=1.683;ClippingRankSum=0.000;DP=69;ExcessHet=3.0103;FS=6.337;MLEAC=1;MLEAF=0.500;MQ=43.92;MQRankSum=-1.511;QD=18.17;ReadPosRankSum=1.558;SOR=0.505	GT:AD:DP:GQ:PL	0/1:37,32:69:99:1282,0,1471
3R	21846042	.	A	G	733.77	.	AC=1;AF=0.500;AN=2;BaseQRankSum=-0.490;ClippingRankSum=0.000;DP=72;ExcessHet=3.0103;FS=6.240;MLEAC=1;MLEAF=0.500;MQ=43.92;MQRankSum=-1.404;QD=10.19;ReadPosRankSum=-0.164;SOR=0.668	GT:AD:DP:GQ:PL	0/1:36,36:72:99:762,0,784
3R	21846059	.	C	T	885.77	.	AC=1;AF=0.500;AN=2;BaseQRankSum=-0.834;ClippingRankSum=0.000;DP=78;ExcessHet=3.0103;FS=4.393;MLEAC=1;MLEAF=0.500;MQ=43.93;MQRankSum=1.556;QD=11.36;ReadPosRankSum=-0.115;SOR=0.870	GT:AD:DP:GQ:PL	0/1:36,42:78:99:914,0,781
3R	21846079	.	C	A	683.77	.	AC=1;AF=0.500;AN=2;BaseQRankSum=-0.305;ClippingRankSum=0.000;DP=75;ExcessHet=3.0103;FS=7.728;MLEAC=1;MLEAF=0.500;MQ=44.00;MQRankSum=0.000;QD=9.12;ReadPosRankSum=-0.399;SOR=0.688	GT:AD:DP:GQ:PL	0/1:41,34:75:99:712,0,907
3R	21846096	.	A	G	3355.77	.	AC=2;AF=1.00;AN=2;DP=74;ExcessHet=3.0103;FS=0.000;MLEAC=2;MLEAF=1.00;MQ=44.00;QD=29.84;SOR=0.864	GT:AD:DP:GQ:PL	1/1:0,74:74:99:3384,229,0
3R	21846098	.	C	A	3326.77	.	AC=2;AF=1.00;AN=2;DP=74;ExcessHet=3.0103;FS=0.000;MLEAC=2;MLEAF=1.00;MQ=44.00;QD=28.88;SOR=0.864	GT:AD:DP:GQ:PL	1/1:0,74:74:99:3355,226,0
3R	21846173	.	A	G	2244.77	.	AC=2;AF=1.00;AN=2;BaseQRankSum=-1.756;ClippingRankSum=0.000;DP=82;ExcessHet=3.0103;FS=0.000;MLEAC=2;MLEAF=1.00;MQ=43.84;MQRankSum=0.000;QD=27.38;ReadPosRankSum=1.733;SOR=0.327	GT:AD:DP:GQ:PL	1/1:1,81:82:99:2273,242,0
3R	21846215	.	T	C	896.77	.	AC=1;AF=0.500;AN=2;BaseQRankSum=-1.949;ClippingRankSum=0.000;DP=74;ExcessHet=3.0103;FS=2.024;MLEAC=1;MLEAF=0.500;MQ=43.82;MQRankSum=1.173;QD=12.12;ReadPosRankSum=0.278;SOR=1.041	GT:AD:DP:GQ:PL	0/1:32,42:74:99:925,0,677
3R	21846360	.	C	T	911.77	.	AC=1;AF=0.500;AN=2;BaseQRankSum=-3.337;ClippingRankSum=0.000;DP=71;ExcessHet=3.0103;FS=2.186;MLEAC=1;MLEAF=0.500;MQ=43.92;MQRankSum=0.987;QD=13.41;ReadPosRankSum=0.199;SOR=1.144	GT:AD:DP:GQ:PL	0/1:27,41:68:99:940,0,575
3R	21846403	.	C	T	1082.77	.	AC=1;AF=0.500;AN=2;BaseQRankSum=2.598;ClippingRankSum=0.000;DP=72;ExcessHet=3.0103;FS=7.290;MLEAC=1;MLEAF=0.500;MQ=43.88;MQRankSum=0.661;QD=15.47;ReadPosRankSum=-0.098;SOR=1.674	GT:AD:DP:GQ:PL	0/1:24,46:70:99:1111,0,449
3R	21846519	.	C	A	859.77	.	AC=1;AF=0.500;AN=2;BaseQRankSum=3.325;ClippingRankSum=0.000;DP=71;ExcessHet=3.0103;FS=0.912;MLEAC=1;MLEAF=0.500;MQ=43.45;MQRankSum=-1.600;QD=12.28;ReadPosRankSum=-0.713;SOR=0.699	GT:AD:DP:GQ:PL	0/1:32,38:70:99:888,0,645
3R	21846557	.	T	C	1503.77	.	AC=1;AF=0.500;AN=2;BaseQRankSum=-3.338;ClippingRankSum=0.000;DP=74;ExcessHet=3.0103;FS=1.891;MLEAC=1;MLEAF=0.500;MQ=43.27;MQRankSum=-2.324;QD=20.32;ReadPosRankSum=-1.172;SOR=0.495	GT:AD:DP:GQ:PL	0/1:35,39:74:99:1532,0,1971
3R	21846559	.	T	A	1580.77	.	AC=1;AF=0.500;AN=2;BaseQRankSum=-1.017;ClippingRankSum=0.000;DP=73;ExcessHet=3.0103;FS=0.889;MLEAC=1;MLEAF=0.500;MQ=43.26;MQRankSum=-2.267;QD=21.65;ReadPosRankSum=-1.197;SOR=0.534	GT:AD:DP:GQ:PL	0/1:34,39:73:99:1609,0,1965
3R	21846567	.	C	G	1497.77	.	AC=1;AF=0.500;AN=2;BaseQRankSum=0.897;ClippingRankSum=0.000;DP=72;ExcessHet=3.0103;FS=1.910;MLEAC=1;MLEAF=0.500;MQ=43.25;MQRankSum=-2.440;QD=20.80;ReadPosRankSum=-0.629;SOR=0.497	GT:AD:DP:GQ:PL	0/1:35,37:72:99:1526,0,1979
3R	21846588	.	C	G	1263.77	.	AC=1;AF=0.500;AN=2;BaseQRankSum=-0.075;ClippingRankSum=0.000;DP=67;ExcessHet=3.0103;FS=0.924;MLEAC=1;MLEAF=0.500;MQ=43.11;MQRankSum=-2.821;QD=18.86;ReadPosRankSum=-0.608;SOR=0.644	GT:AD:DP:GQ:PL	0/1:32,35:67:99:1292,0,1742
3R	21846660	.	C	T	653.77	.	AC=1;AF=0.500;AN=2;BaseQRankSum=2.628;ClippingRankSum=0.000;DP=59;ExcessHet=3.0103;FS=0.000;MLEAC=1;MLEAF=0.500;MQ=42.71;MQRankSum=-0.583;QD=11.27;ReadPosRankSum=1.847;SOR=0.818	GT:AD:DP:GQ:PL	0/1:28,30:58:99:682,0,587
3R	21846691	.	A	C	472.77	.	AC=1;AF=0.500;AN=2;BaseQRankSum=1.159;ClippingRankSum=0.000;DP=48;ExcessHet=3.0103;FS=1.121;MLEAC=1;MLEAF=0.500;MQ=42.33;MQRankSum=-0.976;QD=10.06;ReadPosRankSum=-0.928;SOR=0.489	GT:AD:DP:GQ:PL	0/1:24,23:47:99:501,0,555
3R	21846717	.	G	GTCGTTAAAAATTAAAAGTACTCAAGGAGAATT	461.73	.	AC=1;AF=0.500;AN=2;BaseQRankSum=-0.986;ClippingRankSum=0.000;DP=45;ExcessHet=3.0103;FS=8.869;MLEAC=1;MLEAF=0.500;MQ=41.78;MQRankSum=2.610;QD=15.92;ReadPosRankSum=1.171;SOR=0.718	GT:AD:DP:GQ:PL	0/1:12,17:29:99:499,0,244
3R	21846720	.	G	GTTAAAAATTAAAAGTACTCAAGGAGAATTTCC	304.73	.	AC=1;AF=0.500;AN=2;BaseQRankSum=0.866;ClippingRankSum=0.000;DP=52;ExcessHet=3.0103;FS=10.847;MLEAC=1;MLEAF=0.500;MQ=41.82;MQRankSum=-3.424;QD=8.24;ReadPosRankSum=1.800;SOR=2.092	GT:AD:DP:GQ:PL	0/1:24,13:37:99:342,0,519
3R	21846754	.	C	G	636.77	.	AC=1;AF=0.500;AN=2;BaseQRankSum=-1.294;ClippingRankSum=0.000;DP=41;ExcessHet=3.0103;FS=9.043;MLEAC=1;MLEAF=0.500;MQ=41.27;MQRankSum=-4.668;QD=15.53;ReadPosRankSum=0.121;SOR=0.775	GT:AD:DP:GQ:PL	0/1:24,17:41:99:665,0,941
3R	21846769	.	G	GCT	724.73	.	AC=1;AF=0.500;AN=2;BaseQRankSum=3.186;ClippingRankSum=0.000;DP=45;ExcessHet=3.0103;FS=11.151;MLEAC=1;MLEAF=0.500;MQ=41.39;MQRankSum=-4.867;QD=16.11;ReadPosRankSum=-0.591;SOR=0.849	GT:AD:DP:GQ:PL	0/1:25,20:45:99:762,0,1039
3R	21846773	.	A	T	733.77	.	AC=1;AF=0.500;AN=2;BaseQRankSum=2.527;ClippingRankSum=0.000;DP=46;ExcessHet=3.0103;FS=11.390;MLEAC=1;MLEAF=0.500;MQ=41.45;MQRankSum=-4.962;QD=15.95;ReadPosRankSum=-0.089;SOR=0.838	GT:AD:DP:GQ:PL	0/1:26,20:46:99:762,0,1039
3R	21846774	.	TGTCTGCGACAGG	T	720.73	.	AC=1;AF=0.500;AN=2;BaseQRankSum=-0.831;ClippingRankSum=0.000;DP=46;ExcessHet=3.0103;FS=11.390;MLEAC=1;MLEAF=0.500;MQ=41.45;MQRankSum=-4.962;QD=15.67;ReadPosRankSum=-0.145;SOR=0.838	GT:AD:DP:GQ:PL	0/1:26,20:46:99:758,0,1066
3R	21846820	.	C	T	906.77	.	AC=1;AF=0.500;AN=2;BaseQRankSum=1.926;ClippingRankSum=0.000;DP=62;ExcessHet=3.0103;FS=7.090;MLEAC=1;MLEAF=0.500;MQ=42.19;MQRankSum=-5.389;QD=14.63;ReadPosRankSum=-1.342;SOR=0.955	GT:AD:DP:GQ:PL	0/1:37,25:62:99:935,0,1522
3R	21846825	.	T	G	981.77	.	AC=1;AF=0.500;AN=2;BaseQRankSum=-1.482;ClippingRankSum=0.000;DP=66;ExcessHet=3.0103;FS=8.525;MLEAC=1;MLEAF=0.500;MQ=42.25;MQRankSum=-5.371;QD=14.88;ReadPosRankSum=-1.677;SOR=1.191	GT:AD:DP:GQ:PL	0/1:39,27:66:99:1010,0,1655
3R	21846831	.	A	AC	1008.73	.	AC=1;AF=0.500;AN=2;BaseQRankSum=-0.367;ClippingRankSum=0.000;DP=69;ExcessHet=3.0103;FS=6.403;MLEAC=1;MLEAF=0.500;MQ=42.29;MQRankSum=-5.353;QD=14.62;ReadPosRankSum=-1.218;SOR=1.256	GT:AD:DP:GQ:PL	0/1:42,27:69:99:1046,0,1736
3R	21846834	.	A	AT	966.73	.	AC=1;AF=0.500;AN=2;BaseQRankSum=-0.133;ClippingRankSum=0.000;DP=67;ExcessHet=3.0103;FS=4.855;MLEAC=1;MLEAF=0.500;MQ=42.31;MQRankSum=-5.059;QD=14.43;ReadPosRankSum=-1.656;SOR=1.302	GT:AD:DP:GQ:PL	0/1:40,27:67:99:1004,0,1739
3R	21846841	.	A	T	897.77	.	AC=1;AF=0.500;AN=2;BaseQRankSum=-1.799;ClippingRankSum=0.000;DP=62;ExcessHet=3.0103;FS=2.235;MLEAC=1;MLEAF=0.500;MQ=42.66;MQRankSum=-4.507;QD=14.48;ReadPosRankSum=-0.456;SOR=1.085	GT:AD:DP:GQ:PL	0/1:40,22:62:99:926,0,1648
3R	21846868	.	G	A	846.77	.	AC=1;AF=0.500;AN=2;BaseQRankSum=2.249;ClippingRankSum=0.000;DP=65;ExcessHet=3.0103;FS=0.974;MLEAC=1;MLEAF=0.500;MQ=42.95;MQRankSum=-3.463;QD=13.03;ReadPosRankSum=-1.288;SOR=0.941	GT:AD:DP:GQ:PL	0/1:40,25:65:99:875,0,1559
3R	21846879	.	G	A	904.77	.	AC=1;AF=0.500;AN=2;BaseQRankSum=3.275;ClippingRankSum=0.000;DP=67;ExcessHet=3.0103;FS=0.952;MLEAC=1;MLEAF=0.500;MQ=42.87;MQRankSum=-3.017;QD=13.50;ReadPosRankSum=-1.383;SOR=0.808	GT:AD:DP:GQ:PL	0/1:41,26:67:99:933,0,1602
3R	21846917	.	A	G	450.77	.	AC=1;AF=0.500;AN=2;BaseQRankSum=-0.441;ClippingRankSum=0.000;DP=66;ExcessHet=3.0103;FS=0.957;MLEAC=1;MLEAF=0.500;MQ=42.89;MQRankSum=-2.755;QD=6.83;ReadPosRankSum=0.287;SOR=0.546	GT:AD:DP:GQ:PL	0/1:41,25:66:99:479,0,988
3R	21846974	.	A	AATTTTATATATTTTTAT	430.73	.	AC=1;AF=0.500;AN=2;BaseQRankSum=-0.202;ClippingRankSum=0.000;DP=51;ExcessHet=3.0103;FS=12.046;MLEAC=1;MLEAF=0.500;MQ=42.36;MQRankSum=-2.649;QD=11.34;ReadPosRankSum=0.132;SOR=1.061	GT:AD:DP:GQ:PL	0/1:19,19:38:99:468,0,411
3R	21846982	.	A	ATATTTTTATATTTTATG	455.73	.	AC=1;AF=0.500;AN=2;BaseQRankSum=0.374;ClippingRankSum=0.000;DP=45;ExcessHet=3.0103;FS=10.943;MLEAC=1;MLEAF=0.500;MQ=42.22;MQRankSum=2.417;QD=10.36;ReadPosRankSum=-0.035;SOR=1.376	GT:AD:DP:GQ:PL	0/1:23,21:44:99:493,0,461
3R	21847021	.	GATCAC	G	778.73	.	AC=1;AF=0.500;AN=2;BaseQRankSum=-0.413;ClippingRankSum=0.000;DP=45;ExcessHet=3.0103;FS=4.461;MLEAC=1;MLEAF=0.500;MQ=42.91;MQRankSum=-2.607;QD=18.11;ReadPosRankSum=0.314;SOR=1.508	GT:AD:DP:GQ:PL	0/1:22,21:43:99:816,0,855
3R	21847025	.	A	G	458.77	.	AC=1;AF=0.500;AN=2;BaseQRankSum=0.404;ClippingRankSum=0.000;DP=44;ExcessHet=3.0103;FS=4.561;MLEAC=1;MLEAF=0.500;MQ=42.88;MQRankSum=2.529;QD=10.92;ReadPosRankSum=-0.516;SOR=0.388	GT:AD:DP:GQ:PL	0/1:21,21:42:99:487,0,819
3R	21847164	.	C	T	582.77	.	AC=1;AF=0.500;AN=2;BaseQRankSum=0.082;ClippingRankSum=0.000;DP=54;ExcessHet=3.0103;FS=1.054;MLEAC=1;MLEAF=0.500;MQ=43.67;MQRankSum=-1.795;QD=10.79;ReadPosRankSum=-0.511;SOR=0.452	GT:AD:DP:GQ:PL	0/1:27,27:54:99:611,0,609
3R	21847222	.	G	T	554.77	.	AC=1;AF=0.500;AN=2;BaseQRankSum=1.723;ClippingRankSum=0.000;DP=57;ExcessHet=3.0103;FS=7.657;MLEAC=1;MLEAF=0.500;MQ=43.66;MQRankSum=-1.678;QD=9.73;ReadPosRankSum=-0.870;SOR=0.173	GT:AD:DP:GQ:PL	0/1:31,26:57:99:583,0,696
3R	21847365	.	GC	G	596.73	.	AC=1;AF=0.500;AN=2;BaseQRankSum=0.513;ClippingRankSum=0.000;DP=59;ExcessHet=3.0103;FS=1.038;MLEAC=1;MLEAF=0.500;MQ=43.87;MQRankSum=-1.688;QD=11.05;ReadPosRankSum=0.335;SOR=0.540	GT:AD:DP:GQ:PL	0/1:22,32:54:99:634,0,380
3R	21847509	.	T	C	657.77	.	AC=1;AF=0.500;AN=2;BaseQRankSum=-1.333;ClippingRankSum=0.000;DP=50;ExcessHet=3.0103;FS=1.144;MLEAC=1;MLEAF=0.500;MQ=43.92;MQRankSum=0.261;QD=13.16;ReadPosRankSum=-0.210;SOR=0.435	GT:AD:DP:GQ:PL	0/1:21,29:50:99:686,0,451
3R	21847582	.	G	A	929.77	.	AC=1;AF=0.500;AN=2;BaseQRankSum=2.000;ClippingRankSum=0.000;DP=53;ExcessHet=3.0103;FS=1.047;MLEAC=1;MLEAF=0.500;MQ=43.68;MQRankSum=-0.981;QD=17.54;ReadPosRankSum=0.943;SOR=0.507	GT:AD:DP:GQ:PL	0/1:27,26:53:99:958,0,1034
3R	21847590	.	C	T	924.77	.	AC=1;AF=0.500;AN=2;BaseQRankSum=0.489;ClippingRankSum=0.000;DP=51;ExcessHet=3.0103;FS=1.072;MLEAC=1;MLEAF=0.500;MQ=43.67;MQRankSum=-0.941;QD=18.13;ReadPosRankSum=0.405;SOR=0.495	GT:AD:DP:GQ:PL	0/1:25,26:51:99:953,0,972
3R	21847647	.	C	A	1050.77	.	AC=1;AF=0.500;AN=2;BaseQRankSum=0.605;ClippingRankSum=0.000;DP=54;ExcessHet=3.0103;FS=2.239;MLEAC=1;MLEAF=0.500;MQ=43.68;MQRankSum=-0.927;QD=19.46;ReadPosRankSum=-1.629;SOR=0.446	GT:AD:DP:GQ:PL	0/1:26,28:54:99:1079,0,1007
3R	21847654	.	C	T	1154.77	.	AC=1;AF=0.500;AN=2;BaseQRankSum=-0.831;ClippingRankSum=0.000;DP=57;ExcessHet=3.0103;FS=1.012;MLEAC=1;MLEAF=0.500;MQ=43.62;MQRankSum=-1.377;QD=20.26;ReadPosRankSum=-0.818;SOR=0.510	GT:AD:DP:GQ:PL	0/1:28,29:57:99:1183,0,1082
3R	21847669	.	T	G	1125.77	.	AC=1;AF=0.500;AN=2;BaseQRankSum=-1.681;ClippingRankSum=0.000;DP=58;ExcessHet=3.0103;FS=2.222;MLEAC=1;MLEAF=0.500;MQ=43.59;MQRankSum=-0.547;QD=19.41;ReadPosRankSum=-0.103;SOR=0.883	GT:AD:DP:GQ:PL	0/1:28,30:58:99:1154,0,1044
3R	21847772	.	ATTTTTTTT	A	1460.73	.	AC=1;AF=0.500;AN=2;BaseQRankSum=-1.609;ClippingRankSum=0.000;DP=65;ExcessHet=3.0103;FS=2.508;MLEAC=1;MLEAF=0.500;MQ=42.58;MQRankSum=-0.628;QD=25.19;ReadPosRankSum=3.142;SOR=0.419	GT:AD:DP:GQ:PL	0/1:20,38:58:99:1498,0,1443
3R	21848086	.	TAGTAACAC	T	1454.73	.	AC=1;AF=0.500;AN=2;BaseQRankSum=1.091;ClippingRankSum=0.000;DP=87;ExcessHet=3.0103;FS=13.026;MLEAC=1;MLEAF=0.500;MQ=43.45;MQRankSum=2.158;QD=16.72;ReadPosRankSum=0.485;SOR=0.641	GT:AD:DP:GQ:PL	0/1:48,39:87:99:1492,0,4265
3R	21848206	.	TCTCC	T	1639.73	.	AC=1;AF=0.500;AN=2;BaseQRankSum=-3.941;ClippingRankSum=0.000;DP=71;ExcessHet=3.0103;FS=0.923;MLEAC=1;MLEAF=0.500;MQ=43.31;MQRankSum=-4.274;QD=23.09;ReadPosRankSum=-0.025;SOR=0.882	GT:AD:DP:GQ:PL	0/1:29,42:71:99:1677,0,1650
3R	21848212	.	TATAC	T	1675.73	.	AC=1;AF=0.500;AN=2;BaseQRankSum=3.516;ClippingRankSum=0.000;DP=70;ExcessHet=3.0103;FS=0.000;MLEAC=1;MLEAF=0.500;MQ=43.30;MQRankSum=-4.203;QD=23.94;SOR=0.798	GT:AD:DP:GQ:PL	0/1:28,42:70:99:1713,0,1956
3R	21848217	.	A	G	1692.77	.	AC=1;AF=0.500;AN=2;BaseQRankSum=-0.703;ClippingRankSum=0.000;DP=69;ExcessHet=3.0103;FS=0.939;MLEAC=1;MLEAF=0.500;MQ=43.29;MQRankSum=-4.129;QD=24.53;SOR=0.866	GT:AD:DP:GQ:PL	0/1:27,42:69:99:1721,0,1864
3R	21848229	.	ACTT	A	1503.73	.	AC=1;AF=0.500;AN=2;BaseQRankSum=1.588;ClippingRankSum=0.000;DP=69;ExcessHet=3.0103;FS=2.002;MLEAC=1;MLEAF=0.500;MQ=43.23;MQRankSum=-5.066;QD=21.79;ReadPosRankSum=0.630;SOR=0.650	GT:AD:DP:GQ:PL	0/1:31,38:69:99:1541,0,2593
3R	21848234	.	AGAAAGT	A	1506.73	.	AC=1;AF=0.500;AN=2;BaseQRankSum=0.064;ClippingRankSum=0.000;DP=68;ExcessHet=3.0103;FS=3.241;MLEAC=1;MLEAF=0.500;MQ=43.22;MQRankSum=-4.994;QD=22.16;ReadPosRankSum=0.757;SOR=0.602	GT:AD:DP:GQ:PL	0/1:30,38:68:99:1544,0,2551
3R	21848242	.	C	A	1555.77	.	AC=1;AF=0.500;AN=2;BaseQRankSum=1.050;ClippingRankSum=0.000;DP=66;ExcessHet=3.0103;FS=2.047;MLEAC=1;MLEAF=0.500;MQ=43.23;MQRankSum=-4.992;QD=23.57;ReadPosRankSum=-0.507;SOR=0.567	GT:AD:DP:GQ:PL	0/1:27,39:66:99:1584,0,2422
3R	21848245	.	T	TA	1549.73	.	AC=1;AF=0.500;AN=2;BaseQRankSum=-1.920;ClippingRankSum=0.000;DP=66;ExcessHet=3.0103;FS=2.047;MLEAC=1;MLEAF=0.500;MQ=43.20;MQRankSum=-5.151;QD=23.48;ReadPosRankSum=-0.722;SOR=0.567	GT:AD:DP:GQ:PL	0/1:27,39:66:99:1587,0,2380
3R	21848309	.	A	C	1193.77	.	AC=1;AF=0.500;AN=2;BaseQRankSum=-1.977;ClippingRankSum=0.000;DP=69;ExcessHet=3.0103;FS=10.527;MLEAC=1;MLEAF=0.500;MQ=43.40;MQRankSum=-5.195;QD=17.56;ReadPosRankSum=-1.135;SOR=0.963	GT:AD:DP:GQ:PL	0/1:35,33:68:99:1222,0,2017
3R	21848324	.	A	G	1288.77	.	AC=1;AF=0.500;AN=2;BaseQRankSum=0.039;ClippingRankSum=0.000;DP=68;ExcessHet=3.0103;FS=15.480;MLEAC=1;MLEAF=0.500;MQ=43.48;MQRankSum=-4.578;QD=19.24;ReadPosRankSum=-1.970;SOR=1.158	GT:AD:DP:GQ:PL	0/1:34,33:67:99:1317,0,2022
3R	21848337	.	G	C	1318.77	.	AC=1;AF=0.500;AN=2;BaseQRankSum=-0.231;ClippingRankSum=0.000;DP=72;ExcessHet=3.0103;FS=10.074;MLEAC=1;MLEAF=0.500;MQ=43.55;MQRankSum=-4.364;QD=18.57;ReadPosRankSum=-1.801;SOR=0.946	GT:AD:DP:GQ:PL	0/1:36,35:71:99:1347,0,2091
3R	21848355	.	G	A	1252.77	.	AC=1;AF=0.500;AN=2;BaseQRankSum=2.753;ClippingRankSum=0.000;DP=70;ExcessHet=3.0103;FS=6.352;MLEAC=1;MLEAF=0.500;MQ=43.68;MQRankSum=-3.630;QD=18.16;ReadPosRankSum=-1.294;SOR=0.707	GT:AD:DP:GQ:PL	0/1:35,34:69:99:1281,0,1912
3R	21848427	.	AT	A,ATT	2211.73	.	AC=1,1;AF=0.500,0.500;AN=2;BaseQRankSum=1.842;ClippingRankSum=0.000;DP=73;ExcessHet=3.0103;FS=0.000;MLEAC=1,1;MLEAF=0.500,0.500;MQ=43.49;MQRankSum=-0.734;QD=30.72;ReadPosRankSum=0.154;SOR=0.941	GT:AD:DP:GQ:PL	1/2:2,44,26:72:99:2249,559,986,1759,0,1736
3R	21848436	.	T	C	1654.77	.	AC=1;AF=0.500;AN=2;BaseQRankSum=-2.890;ClippingRankSum=0.000;DP=74;ExcessHet=3.0103;FS=0.000;MLEAC=1;MLEAF=0.500;MQ=43.50;MQRankSum=-3.681;QD=22.36;ReadPosRankSum=1.526;SOR=0.619	GT:AD:DP:GQ:PL	0/1:30,44:74:99:1683,0,1065
3R	21848533	.	TCATACACATG	T	1267.73	.	AC=1;AF=0.500;AN=2;BaseQRankSum=-2.119;ClippingRankSum=0.000;DP=62;ExcessHet=3.0103;FS=11.318;MLEAC=1;MLEAF=0.500;MQ=43.42;MQRankSum=-3.617;QD=21.13;ReadPosRankSum=-0.809;SOR=0.720	GT:AD:DP:GQ:PL	0/1:27,33:60:99:1305,0,4729
3R	21848562	.	C	A	1356.77	.	AC=1;AF=0.500;AN=2;BaseQRankSum=0.407;ClippingRankSum=0.000;DP=62;ExcessHet=3.0103;FS=8.977;MLEAC=1;MLEAF=0.500;MQ=43.46;MQRankSum=-3.330;QD=21.88;ReadPosRankSum=-0.369;SOR=0.507	GT:AD:DP:GQ:PL	0/1:27,35:62:99:1385,0,4776
3R	21848575	.	G	T	1401.77	.	AC=1;AF=0.500;AN=2;BaseQRankSum=2.567;ClippingRankSum=0.000;DP=62;ExcessHet=3.0103;FS=11.152;MLEAC=1;MLEAF=0.500;MQ=43.50;MQRankSum=-3.160;QD=22.61;ReadPosRankSum=-0.769;SOR=0.693	GT:AD:DP:GQ:PL	0/1:27,35:62:99:1430,0,4662
3R	21848580	.	A	T	1309.77	.	AC=1;AF=0.500;AN=2;BaseQRankSum=0.866;ClippingRankSum=0.000;DP=61;ExcessHet=3.0103;FS=7.116;MLEAC=1;MLEAF=0.500;MQ=43.54;MQRankSum=-3.035;QD=21.47;ReadPosRankSum=-1.045;SOR=0.423	GT:AD:DP:GQ:PL	0/1:27,34:61:99:1338,0,4668
3R	21848754	.	G	A	521.77	.	AC=1;AF=0.500;AN=2;BaseQRankSum=1.869;ClippingRankSum=0.000;DP=73;ExcessHet=3.0103;FS=0.922;MLEAC=1;MLEAF=0.500;MQ=43.97;MQRankSum=0.795;QD=7.15;ReadPosRankSum=1.265;SOR=0.922	GT:AD:DP:GQ:PL	0/1:46,27:73:99:550,0,1025
3R	21848782	.	A	T	676.77	.	AC=1;AF=0.500;AN=2;BaseQRankSum=0.449;ClippingRankSum=0.000;DP=84;ExcessHet=3.0103;FS=0.000;MLEAC=1;MLEAF=0.500;MQ=43.98;MQRankSum=-1.206;QD=8.15;ReadPosRankSum=0.132;SOR=0.674	GT:AD:DP:GQ:PL	0/1:50,33:83:99:705,0,1160
3R	21848828	.	A	T	750.77	.	AC=1;AF=0.500;AN=2;BaseQRankSum=2.882;ClippingRankSum=0.000;DP=74;ExcessHet=3.0103;FS=0.863;MLEAC=1;MLEAF=0.500;MQ=43.97;MQRankSum=-1.029;QD=10.15;ReadPosRankSum=-1.912;SOR=0.813	GT:AD:DP:GQ:PL	0/1:39,35:74:99:779,0,857
3R	21848880	.	A	G	1180.77	.	AC=1;AF=0.500;AN=2;BaseQRankSum=-2.868;ClippingRankSum=0.000;DP=66;ExcessHet=3.0103;FS=6.652;MLEAC=1;MLEAF=0.500;MQ=44.00;MQRankSum=0.000;QD=17.89;ReadPosRankSum=1.759;SOR=0.565	GT:AD:DP:GQ:PL	0/1:33,33:66:99:1209,0,1180
3R	21848895	.	T	A	1270.77	.	AC=1;AF=0.500;AN=2;BaseQRankSum=-1.873;ClippingRankSum=0.000;DP=61;ExcessHet=3.0103;FS=2.178;MLEAC=1;MLEAF=0.500;MQ=43.97;MQRankSum=-0.829;QD=20.83;ReadPosRankSum=-0.485;SOR=0.517	GT:AD:DP:GQ:PL	0/1:26,35:61:99:1299,0,949
3R	21849038	.	T	G	428.77	.	AC=1;AF=0.500;AN=2;BaseQRankSum=0.870;ClippingRankSum=0.000;DP=65;ExcessHet=3.0103;FS=0.000;MLEAC=1;MLEAF=0.500;MQ=43.88;MQRankSum=-1.511;QD=7.94;ReadPosRankSum=1.066;SOR=0.861	GT:AD:DP:GQ:PL	0/1:29,25:54:99:457,0,613
3R	21849049	.	A	G	376.77	.	AC=1;AF=0.500;AN=2;BaseQRankSum=-3.431;ClippingRankSum=0.000;DP=64;ExcessHet=3.0103;FS=2.466;MLEAC=1;MLEAF=0.500;MQ=43.88;MQRankSum=-1.657;QD=6.85;ReadPosRankSum=1.952;SOR=1.088	GT:AD:DP:GQ:PL	0/1:32,23:55:99:405,0,736
3R	21849080	.	T	G	496.77	.	AC=1;AF=0.500;AN=2;BaseQRankSum=-1.861;ClippingRankSum=0.000;DP=63;ExcessHet=3.0103;FS=1.033;MLEAC=1;MLEAF=0.500;MQ=43.84;MQRankSum=-1.869;QD=8.56;ReadPosRankSum=-1.620;SOR=0.504	GT:AD:DP:GQ:PL	0/1:31,27:58:99:525,0,691
3R	21849131	.	C	T	955.77	.	AC=1;AF=0.500;AN=2;BaseQRankSum=-1.010;ClippingRankSum=0.000;DP=60;ExcessHet=3.0103;FS=3.609;MLEAC=1;MLEAF=0.500;MQ=43.90;MQRankSum=-1.928;QD=15.93;ReadPosRankSum=0.475;SOR=0.465	GT:AD:DP:GQ:PL	0/1:33,27:60:99:984,0,1259
3R	21849150	.	C	G	1002.77	.	AC=1;AF=0.500;AN=2;BaseQRankSum=1.640;ClippingRankSum=0.000;DP=60;ExcessHet=3.0103;FS=0.000;MLEAC=1;MLEAF=0.500;MQ=43.87;MQRankSum=-2.252;QD=16.71;ReadPosRankSum=1.679;SOR=0.705	GT:AD:DP:GQ:PL	0/1:33,27:60:99:1031,0,1346
3R	21849175	.	G	A	1158.77	.	AC=1;AF=0.500;AN=2;BaseQRankSum=-2.075;ClippingRankSum=0.000;DP=68;ExcessHet=3.0103;FS=0.000;MLEAC=1;MLEAF=0.500;MQ=43.80;MQRankSum=-3.109;QD=17.04;ReadPosRankSum=1.452;SOR=0.719	GT:AD:DP:GQ:PL	0/1:38,30:68:99:1187,0,1502
3R	21849199	.	G	A	1201.77	.	AC=1;AF=0.500;AN=2;BaseQRankSum=-1.659;ClippingRankSum=0.000;DP=69;ExcessHet=3.0103;FS=6.352;MLEAC=1;MLEAF=0.500;MQ=43.74;MQRankSum=-3.230;QD=17.42;ReadPosRankSum=-1.183;SOR=0.707	GT:AD:DP:GQ:PL	0/1:35,34:69:99:1230,0,1241
3R	21849255	.	C	A	1174.77	.	AC=1;AF=0.500;AN=2;BaseQRankSum=-0.892;ClippingRankSum=0.000;DP=74;ExcessHet=3.0103;FS=6.150;MLEAC=1;MLEAF=0.500;MQ=43.63;MQRankSum=-4.255;QD=15.88;ReadPosRankSum=0.690;SOR=0.404	GT:AD:DP:GQ:PL	0/1:43,31:74:99:1203,0,1614
3R	21849260	.	TG	T	1219.73	.	AC=1;AF=0.500;AN=2;BaseQRankSum=-3.762;ClippingRankSum=0.000;DP=74;ExcessHet=3.0103;FS=7.965;MLEAC=1;MLEAF=0.500;MQ=43.63;MQRankSum=-3.999;QD=16.48;ReadPosRankSum=0.125;SOR=0.566	GT:AD:DP:GQ:PL	0/1:41,33:74:99:1257,0,1624
3R	21849269	.	AAG	A	1221.73	.	AC=1;AF=0.500;AN=2;BaseQRankSum=-1.458;ClippingRankSum=0.000;DP=73;ExcessHet=3.0103;FS=7.855;MLEAC=1;MLEAF=0.500;MQ=43.60;MQRankSum=-3.587;QD=16.74;ReadPosRankSum=-0.141;SOR=0.582	GT:AD:DP:GQ:PL	0/1:40,33:73:99:1259,0,1664
3R	21849273	.	A	T	1233.77	.	AC=1;AF=0.500;AN=2;BaseQRankSum=-0.991;ClippingRankSum=0.000;DP=74;ExcessHet=3.0103;FS=7.965;MLEAC=1;MLEAF=0.500;MQ=43.60;MQRankSum=-3.639;QD=16.67;ReadPosRankSum=0.451;SOR=0.566	GT:AD:DP:GQ:PL	0/1:41,33:74:99:1262,0,1622
3R	21849283	.	G	A	1404.77	.	AC=1;AF=0.500;AN=2;BaseQRankSum=3.502;ClippingRankSum=0.000;DP=76;ExcessHet=3.0103;FS=6.047;MLEAC=1;MLEAF=0.500;MQ=43.61;MQRankSum=-3.372;QD=18.48;ReadPosRankSum=-0.354;SOR=0.478	GT:AD:DP:GQ:PL	0/1:40,36:76:99:1433,0,1568
3R	21849287	.	A	T	1404.77	.	AC=1;AF=0.500;AN=2;BaseQRankSum=-0.017;ClippingRankSum=0.000;DP=75;ExcessHet=3.0103;FS=7.766;MLEAC=1;MLEAF=0.500;MQ=43.61;MQRankSum=-3.321;QD=18.73;ReadPosRankSum=-0.504;SOR=0.449	GT:AD:DP:GQ:PL	0/1:39,36:75:99:1433,0,1568
3R	21849292	.	A	T	1365.77	.	AC=1;AF=0.500;AN=2;BaseQRankSum=-0.214;ClippingRankSum=0.000;DP=75;ExcessHet=3.0103;FS=9.742;MLEAC=1;MLEAF=0.500;MQ=43.61;MQRankSum=-3.321;QD=18.21;ReadPosRankSum=-0.170;SOR=0.408	GT:AD:DP:GQ:PL	0/1:39,36:75:99:1394,0,1529
3R	21849306	.	G	A	1439.77	.	AC=1;AF=0.500;AN=2;BaseQRankSum=-0.548;ClippingRankSum=0.000;DP=79;ExcessHet=3.0103;FS=11.506;MLEAC=1;MLEAF=0.500;MQ=43.65;MQRankSum=-2.869;QD=18.22;ReadPosRankSum=-0.834;SOR=0.551	GT:AD:DP:GQ:PL	0/1:39,40:79:99:1468,0,1510
3R	21849522	.	C	G	1702.77	.	AC=2;AF=1.00;AN=2;DP=62;ExcessHet=3.0103;FS=0.000;MLEAC=2;MLEAF=1.00;MQ=43.94;QD=27.46;SOR=1.329	GT:AD:DP:GQ:PL	1/1:0,62:62:99:1731,186,0
3R	21849618	.	A	T	700.77	.	AC=1;AF=0.500;AN=2;BaseQRankSum=1.832;ClippingRankSum=0.000;DP=66;ExcessHet=3.0103;FS=10.825;MLEAC=1;MLEAF=0.500;MQ=43.76;MQRankSum=-3.075;QD=10.62;ReadPosRankSum=0.077;SOR=1.911	GT:AD:DP:GQ:PL	0/1:34,32:66:99:729,0,766
3R	21849676	.	ATG	A	1343.73	.	AC=1;AF=0.500;AN=2;BaseQRankSum=2.403;ClippingRankSum=0.000;DP=79;ExcessHet=3.0103;FS=3.089;MLEAC=1;MLEAF=0.500;MQ=43.78;MQRankSum=-3.375;QD=17.45;ReadPosRankSum=1.277;SOR=1.145	GT:AD:DP:GQ:PL	0/1:41,36:77:99:1381,0,1602
3R	21849680	.	ATGTACATATGTC	A	1341.73	.	AC=1;AF=0.500;AN=2;BaseQRankSum=0.488;ClippingRankSum=0.000;DP=77;ExcessHet=3.0103;FS=3.089;MLEAC=1;MLEAF=0.500;MQ=43.77;MQRankSum=-3.375;QD=17.43;SOR=1.145	GT:AD:DP:GQ:PL	0/1:41,36:77:99:1379,0,1628
3R	21849704	.	C	A	683.77	.	AC=1;AF=0.500;AN=2;BaseQRankSum=1.683;ClippingRankSum=0.000;DP=73;ExcessHet=3.0103;FS=3.131;MLEAC=1;MLEAF=0.500;MQ=43.76;MQRankSum=2.900;QD=9.37;ReadPosRankSum=1.968;SOR=0.521	GT:AD:DP:GQ:PL	0/1:40,33:73:99:712,0,1451
3R	21849792	.	T	G	786.77	.	AC=1;AF=0.500;AN=2;BaseQRankSum=-1.194;ClippingRankSum=0.000;DP=67;ExcessHet=3.0103;FS=10.531;MLEAC=1;MLEAF=0.500;MQ=43.97;MQRankSum=-0.870;QD=11.74;ReadPosRankSum=0.227;SOR=1.108	GT:AD:DP:GQ:PL	0/1:30,37:67:99:815,0,649
3R	21849817	.	GT	G	711.73	.	AC=1;AF=0.500;AN=2;BaseQRankSum=-1.635;ClippingRankSum=0.000;DP=59;ExcessHet=3.0103;FS=7.461;MLEAC=1;MLEAF=0.500;MQ=44.00;MQRankSum=0.000;QD=12.27;ReadPosRankSum=-0.581;SOR=0.954	GT:AD:DP:GQ:PL	0/1:23,35:58:99:749,0,433
3R	21849966	.	C	CA	765.73	.	AC=1;AF=0.500;AN=2;BaseQRankSum=-1.822;ClippingRankSum=0.000;DP=62;ExcessHet=3.0103;FS=8.966;MLEAC=1;MLEAF=0.500;MQ=43.72;MQRankSum=-2.338;QD=12.55;ReadPosRankSum=0.802;SOR=0.939	GT:AD:DP:GQ:PL	0/1:31,30:61:99:803,0,806
3R	21849994	.	CACTAG	C	1227.73	.	AC=1;AF=0.500;AN=2;BaseQRankSum=0.099;ClippingRankSum=0.000;DP=75;ExcessHet=3.0103;FS=3.169;MLEAC=1;MLEAF=0.500;MQ=43.76;MQRankSum=-3.494;QD=16.82;ReadPosRankSum=1.907;SOR=0.957	GT:AD:DP:GQ:PL	0/1:40,33:73:99:1265,0,1577
3R	21850021	.	A	G	2376.77	.	AC=2;AF=1.00;AN=2;DP=68;ExcessHet=3.0103;FS=0.000;MLEAC=2;MLEAF=1.00;MQ=43.70;QD=34.95;SOR=0.814	GT:AD:DP:GQ:PL	1/1:0,68:68:99:2405,204,0
3R	21850069	.	ATG	A	1118.73	.	AC=1;AF=0.500;AN=2;BaseQRankSum=-0.007;ClippingRankSum=0.000;DP=65;ExcessHet=3.0103;FS=4.985;MLEAC=1;MLEAF=0.500;MQ=43.68;MQRankSum=-3.572;QD=17.76;ReadPosRankSum=-0.839;SOR=0.547	GT:AD:DP:GQ:PL	0/1:33,30:63:99:1156,0,1307
3R	21850078	.	C	T	1165.77	.	AC=1;AF=0.500;AN=2;BaseQRankSum=0.068;ClippingRankSum=0.000;DP=65;ExcessHet=3.0103;FS=4.891;MLEAC=1;MLEAF=0.500;MQ=43.68;MQRankSum=-3.557;QD=17.93;ReadPosRankSum=0.386;SOR=0.428	GT:AD:DP:GQ:PL	0/1:34,31:65:99:1194,0,1302
3R	21850092	.	G	C	1150.77	.	AC=1;AF=0.500;AN=2;BaseQRankSum=0.260;ClippingRankSum=0.000;DP=68;ExcessHet=3.0103;FS=6.530;MLEAC=1;MLEAF=0.500;MQ=43.73;MQRankSum=-3.479;QD=16.92;ReadPosRankSum=-0.142;SOR=0.605	GT:AD:DP:GQ:PL	0/1:37,31:68:99:1179,0,1421
3R	21850102	.	C	T	1163.77	.	AC=1;AF=0.500;AN=2;BaseQRankSum=-2.175;ClippingRankSum=0.000;DP=73;ExcessHet=3.0103;FS=3.131;MLEAC=1;MLEAF=0.500;MQ=43.80;MQRankSum=-3.030;QD=15.94;ReadPosRankSum=0.072;SOR=0.521	GT:AD:DP:GQ:PL	0/1:40,33:73:99:1192,0,1499
3R	21850190	.	C	CT	1084.73	.	AC=1;AF=0.500;AN=2;BaseQRankSum=-1.537;ClippingRankSum=0.000;DP=50;ExcessHet=3.0103;FS=5.993;MLEAC=1;MLEAF=0.500;MQ=43.88;MQRankSum=2.102;QD=21.69;ReadPosRankSum=-1.632;SOR=0.846	GT:AD:DP:GQ:PL	0/1:21,29:50:99:1122,0,836
3R	21850194	.	C	T	804.77	.	AC=1;AF=0.500;AN=2;BaseQRankSum=1.639;ClippingRankSum=0.000;DP=51;ExcessHet=3.0103;FS=7.963;MLEAC=1;MLEAF=0.500;MQ=43.88;MQRankSum=-2.006;QD=15.78;ReadPosRankSum=1.246;SOR=1.194	GT:AD:DP:GQ:PL	0/1:29,22:51:99:833,0,1179
3R	21850196	.	G	T	2282.77	.	AC=2;AF=1.00;AN=2;DP=51;ExcessHet=3.0103;FS=0.000;MLEAC=2;MLEAF=1.00;MQ=43.88;QD=26.33;SOR=0.732	GT:AD:DP:GQ:PL	1/1:0,51:51:99:2311,157,0
3R	21850198	.	T	C	807.77	.	AC=1;AF=0.500;AN=2;BaseQRankSum=1.105;ClippingRankSum=0.000;DP=51;ExcessHet=3.0103;FS=10.318;MLEAC=1;MLEAF=0.500;MQ=43.88;MQRankSum=-2.006;QD=15.84;ReadPosRankSum=0.913;SOR=1.156	GT:AD:DP:GQ:PL	0/1:29,22:51:99:836,0,1151
3R	21850216	.	C	A	1114.77	.	AC=1;AF=0.500;AN=2;BaseQRankSum=2.086;ClippingRankSum=0.000;DP=54;ExcessHet=3.0103;FS=12.677;MLEAC=1;MLEAF=0.500;MQ=43.89;MQRankSum=0.812;QD=20.64;ReadPosRankSum=0.540;SOR=1.395	GT:AD:DP:GQ:PL	0/1:24,30:54:99:1143,0,959
3R	21850237	.	G	C	461.77	.	AC=1;AF=0.500;AN=2;BaseQRankSum=-0.374;ClippingRankSum=0.000;DP=53;ExcessHet=3.0103;FS=19.375;MLEAC=1;MLEAF=0.500;MQ=43.78;MQRankSum=-1.907;QD=8.88;ReadPosRankSum=-1.533;SOR=1.670	GT:AD:DP:GQ:PL	0/1:28,24:52:99:490,0,1041
3R	21850263	.	G	A	1809.77	.	AC=2;AF=1.00;AN=2;DP=51;ExcessHet=3.0103;FS=0.000;MLEAC=2;MLEAF=1.00;MQ=43.77;QD=28.03;SOR=0.813	GT:AD:DP:GQ:PL	1/1:0,51:51:99:1838,156,0
3R	21850266	.	CA	C	244.73	.	AC=1;AF=0.500;AN=2;BaseQRankSum=-1.933;ClippingRankSum=0.000;DP=52;ExcessHet=3.0103;FS=10.488;MLEAC=1;MLEAF=0.500;MQ=43.77;MQRankSum=-2.079;QD=4.80;ReadPosRankSum=0.799;SOR=1.509	GT:AD:DP:GQ:PL	0/1:29,22:51:99:282,0,470
3R	21850317	.	A	G	1789.77	.	AC=2;AF=1.00;AN=2;DP=65;ExcessHet=3.0103;FS=0.000;MLEAC=2;MLEAF=1.00;MQ=43.88;QD=27.53;SOR=0.854	GT:AD:DP:GQ:PL	1/1:0,65:65:99:1818,195,0
3R	21850360	.	T	C	2986.77	.	AC=2;AF=1.00;AN=2;DP=66;ExcessHet=3.0103;FS=0.000;MLEAC=2;MLEAF=1.00;MQ=43.91;QD=29.14;SOR=0.754	GT:AD:DP:GQ:PL	1/1:0,66:66:99:3015,202,0
3R	21850368	.	G	A	3076.77	.	AC=2;AF=1.00;AN=2;DP=68;ExcessHet=3.0103;FS=0.000;MLEAC=2;MLEAF=1.00;MQ=43.91;QD=26.64;SOR=0.752	GT:AD:DP:GQ:PL	1/1:0,68:68:99:3105,208,0
3R	21850378	.	G	T	3008.77	.	AC=2;AF=1.00;AN=2;DP=66;ExcessHet=3.0103;FS=0.000;MLEAC=2;MLEAF=1.00;MQ=43.94;QD=32.70;SOR=0.886	GT:AD:DP:GQ:PL	1/1:0,66:66:99:3037,205,0
3R	21850392	.	C	A	1002.77	.	AC=1;AF=0.500;AN=2;BaseQRankSum=2.037;ClippingRankSum=0.000;DP=66;ExcessHet=3.0103;FS=7.107;MLEAC=1;MLEAF=0.500;MQ=43.97;MQRankSum=1.399;QD=15.19;ReadPosRankSum=-0.041;SOR=0.217	GT:AD:DP:GQ:PL	0/1:23,43:66:99:1031,0,443
3R	21850423	.	T	C	1835.77	.	AC=2;AF=1.00;AN=2;DP=66;ExcessHet=3.0103;FS=0.000;MLEAC=2;MLEAF=1.00;MQ=44.00;QD=27.81;SOR=0.957	GT:AD:DP:GQ:PL	1/1:0,66:66:99:1864,198,0
3R	21850559	.	G	C	1666.77	.	AC=2;AF=1.00;AN=2;DP=60;ExcessHet=3.0103;FS=0.000;MLEAC=2;MLEAF=1.00;MQ=44.00;QD=27.78;SOR=0.906	GT:AD:DP:GQ:PL	1/1:0,60:60:99:1695,180,0
3R	21850594	.	A	AC	1589.73	.	AC=2;AF=1.00;AN=2;DP=63;ExcessHet=3.0103;FS=0.000;MLEAC=2;MLEAF=1.00;MQ=44.00;QD=25.23;SOR=1.010	GT:AD:DP:GQ:PL	1/1:0,63:63:99:1627,191,0
3R	21850706	.	C	A	442.77	.	AC=1;AF=0.500;AN=2;BaseQRankSum=2.730;ClippingRankSum=0.000;DP=68;ExcessHet=3.0103;FS=0.952;MLEAC=1;MLEAF=0.500;MQ=43.97;MQRankSum=0.769;QD=6.51;ReadPosRankSum=-0.674;SOR=0.859	GT:AD:DP:GQ:PL	0/1:44,24:68:99:471,0,909
3R	21850737	.	GT	G,GTT	749.73	.	AC=1,1;AF=0.500,0.500;AN=2;BaseQRankSum=-1.326;ClippingRankSum=0.000;DP=56;ExcessHet=3.0103;FS=0.000;MLEAC=1,1;MLEAF=0.500,0.500;MQ=43.97;MQRankSum=0.000;QD=15.30;ReadPosRankSum=-0.424;SOR=0.303	GT:AD:DP:GQ:PL	1/2:1,14,34:49:99:787,662,1305,245,0,261
3R	21850763	.	A	T	907.77	.	AC=1;AF=0.500;AN=2;BaseQRankSum=1.620;ClippingRankSum=0.000;DP=58;ExcessHet=3.0103;FS=2.345;MLEAC=1;MLEAF=0.500;MQ=43.97;MQRankSum=-0.661;QD=15.65;ReadPosRankSum=0.141;SOR=0.510	GT:AD:DP:GQ:PL	0/1:19,39:58:99:936,0,604
3R	21850870	.	A	C	728.77	.	AC=1;AF=0.500;AN=2;BaseQRankSum=-3.382;ClippingRankSum=0.000;DP=68;ExcessHet=3.0103;FS=3.312;MLEAC=1;MLEAF=0.500;MQ=44.00;MQRankSum=0.000;QD=10.72;ReadPosRankSum=-1.600;SOR=0.765	GT:AD:DP:GQ:PL	0/1:32,36:68:99:757,0,731
3R	21850907	.	G	A	1874.77	.	AC=2;AF=1.00;AN=2;DP=70;ExcessHet=3.0103;FS=0.000;MLEAC=2;MLEAF=1.00;MQ=43.93;QD=26.78;SOR=1.011	GT:AD:DP:GQ:PL	1/1:0,70:70:99:1903,209,0
3R	21851004	.	A	AGT	546.73	.	AC=1;AF=0.500;AN=2;BaseQRankSum=-0.283;ClippingRankSum=0.000;DP=58;ExcessHet=3.0103;FS=5.783;MLEAC=1;MLEAF=0.500;MQ=43.82;MQRankSum=-0.027;QD=10.32;ReadPosRankSum=0.481;SOR=0.239	GT:AD:DP:GQ:PL	0/1:27,26:53:99:584,0,580
3R	21851010	.	T	TGC	615.73	.	AC=1;AF=0.500;AN=2;BaseQRankSum=0.008;ClippingRankSum=0.000;DP=58;ExcessHet=3.0103;FS=3.796;MLEAC=1;MLEAF=0.500;MQ=43.82;MQRankSum=0.075;QD=10.80;ReadPosRankSum=-0.830;SOR=1.275	GT:AD:DP:GQ:PL	0/1:28,29:57:99:653,0,609
3R	21851018	.	C	G	2548.77	.	AC=2;AF=1.00;AN=2;DP=60;ExcessHet=3.0103;FS=0.000;MLEAC=2;MLEAF=1.00;MQ=43.83;QD=30.35;SOR=1.460	GT:AD:DP:GQ:PL	1/1:0,60:60:99:2577,180,0
3R	21851598	.	C	CA	665.73	.	AC=1;AF=0.500;AN=2;BaseQRankSum=-0.278;ClippingRankSum=0.000;DP=67;ExcessHet=3.0103;FS=0.972;MLEAC=1;MLEAF=0.500;MQ=43.72;MQRankSum=0.307;QD=10.09;ReadPosRankSum=-0.091;SOR=0.960	GT:AD:DP:GQ:PL	0/1:27,39:66:99:703,0,330
3R	21851795	.	CTGCTGT	C	1035.73	.	AC=1;AF=0.500;AN=2;BaseQRankSum=0.314;ClippingRankSum=0.000;DP=82;ExcessHet=3.0103;FS=0.863;MLEAC=1;MLEAF=0.500;MQ=42.97;MQRankSum=0.109;QD=12.63;ReadPosRankSum=0.472;SOR=0.519	GT:AD:DP:GQ:PL	0/1:50,32:82:99:1073,0,2697
3R	21852142	.	C	T	916.77	.	AC=1;AF=0.500;AN=2;BaseQRankSum=-0.710;ClippingRankSum=0.000;DP=78;ExcessHet=3.0103;FS=3.041;MLEAC=1;MLEAF=0.500;MQ=44.00;MQRankSum=0.000;QD=11.75;ReadPosRankSum=0.489;SOR=0.846	GT:AD:DP:GQ:PL	0/1:37,41:78:99:945,0,811
3R	21852155	.	T	A	1598.77	.	AC=1;AF=0.500;AN=2;BaseQRankSum=-0.375;ClippingRankSum=0.000;DP=78;ExcessHet=3.0103;FS=3.046;MLEAC=1;MLEAF=0.500;MQ=44.00;MQRankSum=0.000;QD=20.50;ReadPosRankSum=-0.139;SOR=0.740	GT:AD:DP:GQ:PL	0/1:36,42:78:99:1627,0,1762
3R	21852161	.	T	C	1533.77	.	AC=1;AF=0.500;AN=2;BaseQRankSum=-4.228;ClippingRankSum=0.000;DP=79;ExcessHet=3.0103;FS=2.988;MLEAC=1;MLEAF=0.500;MQ=44.00;MQRankSum=0.000;QD=19.41;ReadPosRankSum=0.713;SOR=0.794	GT:AD:DP:GQ:PL	0/1:39,40:79:99:1562,0,1869
3R	21852254	.	G	A	805.77	.	AC=1;AF=0.500;AN=2;BaseQRankSum=3.088;ClippingRankSum=0.000;DP=66;ExcessHet=3.0103;FS=16.322;MLEAC=1;MLEAF=0.500;MQ=43.94;MQRankSum=1.583;QD=12.21;ReadPosRankSum=-1.982;SOR=2.154	GT:AD:DP:GQ:PL	0/1:30,36:66:99:834,0,623
3R	21852332	.	A	T	631.77	.	AC=1;AF=0.500;AN=2;BaseQRankSum=2.429;ClippingRankSum=0.000;DP=70;ExcessHet=3.0103;FS=6.434;MLEAC=1;MLEAF=0.500;MQ=44.00;MQRankSum=0.000;QD=9.03;ReadPosRankSum=-0.012;SOR=0.749	GT:AD:DP:GQ:PL	0/1:40,30:70:99:660,0,914
3R	21852387	.	T	G	819.77	.	AC=1;AF=0.500;AN=2;BaseQRankSum=-1.139;ClippingRankSum=0.000;DP=82;ExcessHet=3.0103;FS=1.832;MLEAC=1;MLEAF=0.500;MQ=44.00;MQRankSum=0.000;QD=10.00;ReadPosRankSum=0.642;SOR=0.467	GT:AD:DP:GQ:PL	0/1:43,39:82:99:848,0,1000
3R	21852637	.	C	T	832.77	.	AC=1;AF=0.500;AN=2;BaseQRankSum=3.758;ClippingRankSum=0.000;DP=72;ExcessHet=3.0103;FS=0.889;MLEAC=1;MLEAF=0.500;MQ=44.00;MQRankSum=0.000;QD=11.57;ReadPosRankSum=1.558;SOR=0.576	GT:AD:DP:GQ:PL	0/1:35,37:72:99:861,0,744
3R	21852730	.	T	A	678.77	.	AC=1;AF=0.500;AN=2;BaseQRankSum=1.752;ClippingRankSum=0.000;DP=84;ExcessHet=3.0103;FS=2.936;MLEAC=1;MLEAF=0.500;MQ=44.00;MQRankSum=0.000;QD=8.18;ReadPosRankSum=-0.388;SOR=0.747	GT:AD:DP:GQ:PL	0/1:48,35:83:99:707,0,1026
3R	21852774	.	G	T	653.77	.	AC=1;AF=0.500;AN=2;BaseQRankSum=4.498;ClippingRankSum=0.000;DP=83;ExcessHet=3.0103;FS=4.298;MLEAC=1;MLEAF=0.500;MQ=44.00;MQRankSum=0.000;QD=7.88;ReadPosRankSum=-0.151;SOR=0.828	GT:AD:DP:GQ:PL	0/1:51,32:83:99:682,0,1165
3R	21853121	.	A	G	538.77	.	AC=1;AF=0.500;AN=2;BaseQRankSum=1.071;ClippingRankSum=0.000;DP=56;ExcessHet=3.0103;FS=12.272;MLEAC=1;MLEAF=0.500;MQ=44.00;MQRankSum=0.000;QD=9.62;ReadPosRankSum=-0.167;SOR=0.979	GT:AD:DP:GQ:PL	0/1:30,26:56:99:567,0,665
3R	21853294	.	C	A	640.77	.	AC=1;AF=0.500;AN=2;BaseQRankSum=0.111;ClippingRankSum=0.000;DP=60;ExcessHet=3.0103;FS=17.191;MLEAC=1;MLEAF=0.500;MQ=43.77;MQRankSum=-2.778;QD=10.68;ReadPosRankSum=-0.903;SOR=1.649	GT:AD:DP:GQ:PL	0/1:30,30:60:99:669,0,676
3R	21853320	.	A	ATAATCATGC	1047.73	.	AC=1;AF=0.500;AN=2;BaseQRankSum=0.420;ClippingRankSum=0.000;DP=59;ExcessHet=3.0103;FS=9.058;MLEAC=1;MLEAF=0.500;MQ=43.77;MQRankSum=-2.881;QD=18.06;ReadPosRankSum=-0.483;SOR=1.278	GT:AD:DP:GQ:PL	0/1:30,28:58:99:1085,0,1509
3R	21853338	.	A	G	452.77	.	AC=1;AF=0.500;AN=2;BaseQRankSum=-1.641;ClippingRankSum=0.000;DP=57;ExcessHet=3.0103;FS=11.817;MLEAC=1;MLEAF=0.500;MQ=43.72;MQRankSum=-3.408;QD=7.94;ReadPosRankSum=0.635;SOR=0.881	GT:AD:DP:GQ:PL	0/1:32,25:57:99:481,0,716
3R	21853368	.	T	C	552.77	.	AC=1;AF=0.500;AN=2;BaseQRankSum=0.553;ClippingRankSum=0.000;DP=64;ExcessHet=3.0103;FS=3.611;MLEAC=1;MLEAF=0.500;MQ=43.75;MQRankSum=-3.240;QD=8.77;ReadPosRankSum=0.000;SOR=0.314	GT:AD:DP:GQ:PL	0/1:34,29:63:99:581,0,745
3R	21853497	.	A	G	903.77	.	AC=1;AF=0.500;AN=2;BaseQRankSum=-1.313;ClippingRankSum=0.000;DP=78;ExcessHet=3.0103;FS=1.834;MLEAC=1;MLEAF=0.500;MQ=43.83;MQRankSum=-2.394;QD=11.59;ReadPosRankSum=0.155;SOR=0.504	GT:AD:DP:GQ:PL	0/1:37,41:78:99:932,0,825
3R	21853562	.	C	CAA	1376.73	.	AC=1;AF=0.500;AN=2;BaseQRankSum=-0.399;ClippingRankSum=0.000;DP=66;ExcessHet=3.0103;FS=0.000;MLEAC=1;MLEAF=0.500;MQ=43.79;MQRankSum=-2.183;QD=22.21;ReadPosRankSum=0.048;SOR=0.627	GT:AD:DP:GQ:PL	0/1:27,35:62:99:1414,0,1078
3R	21853569	.	G	A	1478.77	.	AC=1;AF=0.500;AN=2;BaseQRankSum=1.545;ClippingRankSum=0.000;DP=67;ExcessHet=3.0103;FS=2.006;MLEAC=1;MLEAF=0.500;MQ=43.77;MQRankSum=-2.409;QD=22.07;ReadPosRankSum=0.298;SOR=0.959	GT:AD:DP:GQ:PL	0/1:29,38:67:99:1507,0,1029
3R	21853762	.	ACAT	A	920.73	.	AC=1;AF=0.500;AN=2;BaseQRankSum=-0.303;ClippingRankSum=0.000;DP=56;ExcessHet=3.0103;FS=1.077;MLEAC=1;MLEAF=0.500;MQ=43.97;MQRankSum=-1.001;QD=17.71;ReadPosRankSum=-0.257;SOR=0.456	GT:AD:DP:GQ:PL	0/1:27,25:52:99:958,0,1125
3R	21853899	.	CAG	C,CAGAGAGAG	1488.73	.	AC=1,1;AF=0.500,0.500;AN=2;DP=65;ExcessHet=3.0103;FS=0.000;MLEAC=1,1;MLEAF=0.500,0.500;MQ=43.79;QD=28.09;SOR=0.990	GT:AD:DP:GQ:PL	1/2:1,29,23:53:99:1526,733,703,866,0,1147
3R	21854128	.	G	GTTT	788.73	.	AC=1;AF=0.500;AN=2;BaseQRankSum=0.476;ClippingRankSum=0.000;DP=58;ExcessHet=3.0103;FS=0.000;MLEAC=1;MLEAF=0.500;MQ=43.80;MQRankSum=-1.489;QD=14.88;ReadPosRankSum=0.520;SOR=0.603	GT:AD:DP:GQ:PL	0/1:32,21:53:99:826,0,1233
3R	21854143	.	T	TA	855.73	.	AC=1;AF=0.500;AN=2;BaseQRankSum=-1.507;ClippingRankSum=0.000;DP=55;ExcessHet=3.0103;FS=2.259;MLEAC=1;MLEAF=0.500;MQ=43.79;MQRankSum=-1.220;QD=15.56;ReadPosRankSum=0.178;SOR=0.434	GT:AD:DP:GQ:PL	0/1:30,25:55:99:893,0,1191
3R	21854174	.	T	C	1800.77	.	AC=2;AF=1.00;AN=2;DP=52;ExcessHet=3.0103;FS=0.000;MLEAC=2;MLEAF=1.00;MQ=43.82;QD=34.63;SOR=0.853	GT:AD:DP:GQ:PL	1/1:0,52:52:99:1829,156,0
3R	21854188	.	A	G	538.77	.	AC=1;AF=0.500;AN=2;BaseQRankSum=-2.423;ClippingRankSum=0.000;DP=52;ExcessHet=3.0103;FS=2.371;MLEAC=1;MLEAF=0.500;MQ=43.82;MQRankSum=-0.589;QD=10.36;ReadPosRankSum=0.110;SOR=0.639	GT:AD:DP:GQ:PL	0/1:26,26:52:99:567,0,583
3R	21854262	.	A	G	532.77	.	AC=1;AF=0.500;AN=2;BaseQRankSum=-2.540;ClippingRankSum=0.000;DP=55;ExcessHet=3.0103;FS=7.405;MLEAC=1;MLEAF=0.500;MQ=44.00;MQRankSum=0.000;QD=9.69;ReadPosRankSum=0.034;SOR=0.654	GT:AD:DP:GQ:PL	0/1:30,25:55:99:561,0,703
3R	21854341	.	A	AT	640.73	.	AC=1;AF=0.500;AN=2;BaseQRankSum=0.510;ClippingRankSum=0.000;DP=63;ExcessHet=3.0103;FS=2.392;MLEAC=1;MLEAF=0.500;MQ=43.81;MQRankSum=-1.945;QD=11.24;ReadPosRankSum=-1.059;SOR=0.361	GT:AD:DP:GQ:PL	0/1:21,36:57:99:678,0,293
3R	21854474	.	CAAT	C	1000.73	.	AC=1;AF=0.500;AN=2;BaseQRankSum=1.268;ClippingRankSum=0.000;DP=54;ExcessHet=3.0103;FS=5.655;MLEAC=1;MLEAF=0.500;MQ=43.62;MQRankSum=-2.315;QD=20.01;ReadPosRankSum=0.865;SOR=0.673	GT:AD:DP:GQ:PL	0/1:23,27:50:99:1038,0,872
3R	21854489	.	A	G	669.77	.	AC=1;AF=0.500;AN=2;BaseQRankSum=-2.168;ClippingRankSum=0.000;DP=58;ExcessHet=3.0103;FS=5.378;MLEAC=1;MLEAF=0.500;MQ=43.49;MQRankSum=-3.042;QD=11.55;ReadPosRankSum=-0.666;SOR=1.212	GT:AD:DP:GQ:PL	0/1:26,32:58:99:698,0,544
3R	21854548	.	GT	G	1149.73	.	AC=2;AF=1.00;AN=2;DP=58;ExcessHet=3.0103;FS=0.000;MLEAC=2;MLEAF=1.00;MQ=43.43;QD=20.90;SOR=0.729	GT:AD:DP:GQ:PL	1/1:0,55:55:99:1187,164,0
3R	21854576	.	C	G	828.77	.	AC=1;AF=0.500;AN=2;BaseQRankSum=0.616;ClippingRankSum=0.000;DP=61;ExcessHet=3.0103;FS=2.120;MLEAC=1;MLEAF=0.500;MQ=43.50;MQRankSum=3.304;QD=13.81;ReadPosRankSum=-0.888;SOR=0.993	GT:AD:DP:GQ:PL	0/1:31,29:60:99:857,0,701
3R	21854596	.	A	T	840.77	.	AC=1;AF=0.500;AN=2;BaseQRankSum=0.342;ClippingRankSum=0.000;DP=61;ExcessHet=3.0103;FS=0.988;MLEAC=1;MLEAF=0.500;MQ=43.57;MQRankSum=2.982;QD=13.78;ReadPosRankSum=-0.414;SOR=0.861	GT:AD:DP:GQ:PL	0/1:34,27:61:99:869,0,760
3R	21854602	.	T	TTAA	946.73	.	AC=1;AF=0.500;AN=2;BaseQRankSum=-2.007;ClippingRankSum=0.000;DP=61;ExcessHet=3.0103;FS=0.000;MLEAC=1;MLEAF=0.500;MQ=43.57;MQRankSum=2.786;QD=16.05;ReadPosRankSum=-0.474;SOR=0.582	GT:AD:DP:GQ:PL	0/1:33,26:59:99:984,0,1294
3R	21854655	.	G	A	848.77	.	AC=1;AF=0.500;AN=2;BaseQRankSum=0.665;ClippingRankSum=0.000;DP=65;ExcessHet=3.0103;FS=6.907;MLEAC=1;MLEAF=0.500;MQ=43.22;MQRankSum=-4.100;QD=13.06;ReadPosRankSum=-0.047;SOR=1.560	GT:AD:DP:GQ:PL	0/1:27,38:65:99:877,0,855
3R	21854668	.	A	G	1454.77	.	AC=1;AF=0.500;AN=2;BaseQRankSum=0.517;ClippingRankSum=0.000;DP=70;ExcessHet=3.0103;FS=12.746;MLEAC=1;MLEAF=0.500;MQ=43.28;MQRankSum=-4.785;QD=20.78;ReadPosRankSum=0.609;SOR=1.674	GT:AD:DP:GQ:PL	0/1:31,39:70:99:1483,0,1184
3R	21854670	.	A	C	1454.77	.	AC=1;AF=0.500;AN=2;BaseQRankSum=-1.886;ClippingRankSum=0.000;DP=69;ExcessHet=3.0103;FS=13.193;MLEAC=1;MLEAF=0.500;MQ=43.30;MQRankSum=-4.698;QD=21.08;ReadPosRankSum=0.784;SOR=1.815	GT:AD:DP:GQ:PL	0/1:31,38:69:99:1483,0,1184
3R	21854681	.	A	T	3110.77	.	AC=2;AF=1.00;AN=2;DP=69;ExcessHet=3.0103;FS=0.000;MLEAC=2;MLEAF=1.00;MQ=43.27;QD=28.95;SOR=1.211	GT:AD:DP:GQ:PL	1/1:0,69:69:99:3139,214,0
3R	21854689	.	T	G	3159.77	.	AC=2;AF=1.00;AN=2;DP=70;ExcessHet=3.0103;FS=0.000;MLEAC=2;MLEAF=1.00;MQ=43.22;QD=34.67;SOR=1.085	GT:AD:DP:GQ:PL	1/1:0,70:70:99:3188,220,0
3R	21854724	.	T	A	1667.77	.	AC=1;AF=0.500;AN=2;BaseQRankSum=-0.482;ClippingRankSum=0.000;DP=75;ExcessHet=3.0103;FS=17.151;MLEAC=1;MLEAF=0.500;MQ=42.91;MQRankSum=-6.939;QD=22.24;ReadPosRankSum=-1.443;SOR=0.753	GT:AD:DP:GQ:PL	0/1:34,41:75:99:1696,0,1278
3R	21854734	.	T	C	1739.77	.	AC=1;AF=0.500;AN=2;BaseQRankSum=1.386;ClippingRankSum=0.000;DP=81;ExcessHet=3.0103;FS=21.746;MLEAC=1;MLEAF=0.500;MQ=42.92;MQRankSum=-7.145;QD=21.48;ReadPosRankSum=-1.977;SOR=0.849	GT:AD:DP:GQ:PL	0/1:36,45:81:99:1768,0,1418
3R	21854744	.	C	T	829.77	.	AC=1;AF=0.500;AN=2;BaseQRankSum=2.218;ClippingRankSum=0.000;DP=83;ExcessHet=3.0103;FS=13.301;MLEAC=1;MLEAF=0.500;MQ=42.97;MQRankSum=7.299;QD=10.00;ReadPosRankSum=1.374;SOR=1.461	GT:AD:DP:GQ:PL	0/1:44,39:83:99:858,0,1762
3R	21854746	.	A	ACTTAAACATGTAGAAC	1815.73	.	AC=1;AF=0.500;AN=2;BaseQRankSum=-1.396;ClippingRankSum=0.000;DP=83;ExcessHet=3.0103;FS=11.070;MLEAC=1;MLEAF=0.500;MQ=42.97;MQRankSum=-7.467;QD=21.88;ReadPosRankSum=-1.017;SOR=0.627	GT:AD:DP:GQ:PL	0/1:40,43:83:99:1853,0,1526
3R	21854812	.	T	A	981.77	.	AC=1;AF=0.500;AN=2;BaseQRankSum=1.908;ClippingRankSum=0.000;DP=84;ExcessHet=3.0103;FS=0.884;MLEAC=1;MLEAF=0.500;MQ=43.43;MQRankSum=-5.011;QD=11.83;ReadPosRankSum=-1.307;SOR=0.582	GT:AD:DP:GQ:PL	0/1:37,46:83:99:1010,0,760
3R	21854914	.	T	G	2226.77	.	AC=2;AF=1.00;AN=2;DP=79;ExcessHet=3.0103;FS=0.000;MLEAC=2;MLEAF=1.00;MQ=43.70;QD=28.19;SOR=0.881	GT:AD:DP:GQ:PL	1/1:0,79:79:99:2255,237,0
3R	21854942	.	G	A	769.77	.	AC=1;AF=0.500;AN=2;BaseQRankSum=2.778;ClippingRankSum=0.000;DP=73;ExcessHet=3.0103;FS=0.884;MLEAC=1;MLEAF=0.500;MQ=43.64;MQRankSum=3.899;QD=10.54;ReadPosRankSum=1.115;SOR=0.866	GT:AD:DP:GQ:PL	0/1:37,36:73:99:798,0,776
3R	21854990	.	G	GT	957.73	.	AC=1;AF=0.500;AN=2;BaseQRankSum=-2.599;ClippingRankSum=0.000;DP=65;ExcessHet=3.0103;FS=3.657;MLEAC=1;MLEAF=0.500;MQ=43.77;MQRankSum=2.491;QD=15.45;ReadPosRankSum=-0.588;SOR=1.188	GT:AD:DP:GQ:PL	0/1:34,28:62:99:995,0,1328
3R	21854991	.	T	G	729.77	.	AC=1;AF=0.500;AN=2;BaseQRankSum=-0.559;ClippingRankSum=0.000;DP=65;ExcessHet=3.0103;FS=4.848;MLEAC=1;MLEAF=0.500;MQ=43.77;MQRankSum=-2.681;QD=11.40;ReadPosRankSum=1.619;SOR=0.434	GT:AD:DP:GQ:PL	0/1:31,33:64:99:758,0,1088
3R	21855004	.	C	G	1102.77	.	AC=1;AF=0.500;AN=2;BaseQRankSum=-0.111;ClippingRankSum=0.000;DP=69;ExcessHet=3.0103;FS=6.440;MLEAC=1;MLEAF=0.500;MQ=43.82;MQRankSum=2.519;QD=15.98;ReadPosRankSum=-1.951;SOR=1.393	GT:AD:DP:GQ:PL	0/1:35,34:69:99:1131,0,1341
3R	21855014	.	G	A	1284.77	.	AC=1;AF=0.500;AN=2;BaseQRankSum=0.523;ClippingRankSum=0.000;DP=72;ExcessHet=3.0103;FS=3.214;MLEAC=1;MLEAF=0.500;MQ=43.82;MQRankSum=-2.527;QD=17.84;ReadPosRankSum=1.814;SOR=0.354	GT:AD:DP:GQ:PL	0/1:36,36:72:99:1313,0,1297
3R	21855057	.	G	A	2063.77	.	AC=2;AF=1.00;AN=2;DP=75;ExcessHet=3.0103;FS=0.000;MLEAC=2;MLEAF=1.00;MQ=43.88;QD=27.52;SOR=0.832	GT:AD:DP:GQ:PL	1/1:0,75:75:99:2092,225,0
3R	21855160	.	A	G	851.77	.	AC=1;AF=0.500;AN=2;BaseQRankSum=-1.343;ClippingRankSum=0.000;DP=74;ExcessHet=3.0103;FS=14.549;MLEAC=1;MLEAF=0.500;MQ=43.97;MQRankSum=1.112;QD=11.51;ReadPosRankSum=1.846;SOR=0.506	GT:AD:DP:GQ:PL	0/1:34,40:74:99:880,0,744
3R	21855175	.	C	T	836.77	.	AC=1;AF=0.500;AN=2;BaseQRankSum=-1.122;ClippingRankSum=0.000;DP=77;ExcessHet=3.0103;FS=9.602;MLEAC=1;MLEAF=0.500;MQ=43.97;MQRankSum=1.093;QD=10.87;ReadPosRankSum=1.486;SOR=0.661	GT:AD:DP:GQ:PL	0/1:36,41:77:99:865,0,748
3R	21855204	.	A	C	805.77	.	AC=1;AF=0.500;AN=2;BaseQRankSum=-0.131;ClippingRankSum=0.000;DP=73;ExcessHet=3.0103;FS=1.935;MLEAC=1;MLEAF=0.500;MQ=43.97;MQRankSum=1.069;QD=11.04;ReadPosRankSum=-0.680;SOR=0.458	GT:AD:DP:GQ:PL	0/1:35,38:73:99:834,0,751
3R	21855224	.	A	G	1202.77	.	AC=1;AF=0.500;AN=2;BaseQRankSum=-0.272;ClippingRankSum=0.000;DP=69;ExcessHet=3.0103;FS=0.000;MLEAC=1;MLEAF=0.500;MQ=43.91;MQRankSum=-0.544;QD=17.43;ReadPosRankSum=-1.591;SOR=0.746	GT:AD:DP:GQ:PL	0/1:34,35:69:99:1231,0,1329
3R	21855230	.	C	T	1156.77	.	AC=1;AF=0.500;AN=2;BaseQRankSum=2.523;ClippingRankSum=0.000;DP=67;ExcessHet=3.0103;FS=0.929;MLEAC=1;MLEAF=0.500;MQ=43.91;MQRankSum=-0.648;QD=17.27;ReadPosRankSum=-1.117;SOR=0.892	GT:AD:DP:GQ:PL	0/1:35,32:67:99:1185,0,1368
3R	21855295	.	T	A	2083.77	.	AC=2;AF=1.00;AN=2;DP=75;ExcessHet=3.0103;FS=0.000;MLEAC=2;MLEAF=1.00;MQ=43.95;QD=27.78;SOR=0.774	GT:AD:DP:GQ:PL	1/1:0,75:75:99:2112,225,0
3R	21855358	.	G	A	854.77	.	AC=1;AF=0.500;AN=2;BaseQRankSum=1.600;ClippingRankSum=0.000;DP=75;ExcessHet=3.0103;FS=7.644;MLEAC=1;MLEAF=0.500;MQ=43.92;MQRankSum=-1.694;QD=11.55;ReadPosRankSum=0.325;SOR=0.652	GT:AD:DP:GQ:PL	0/1:36,38:74:99:883,0,788
3R	21855384	.	GAA	G,GA	1568.73	.	AC=1,1;AF=0.500,0.500;AN=2;DP=78;ExcessHet=3.0103;FS=0.000;MLEAC=1,1;MLEAF=0.500,0.500;MQ=43.97;QD=21.79;SOR=0.869	GT:AD:DP:GQ:PL	1/2:0,37,35:72:99:1606,633,607,738,0,538
3R	21855500	.	G	A	795.77	.	AC=1;AF=0.500;AN=2;BaseQRankSum=-0.006;ClippingRankSum=0.000;DP=71;ExcessHet=3.0103;FS=0.000;MLEAC=1;MLEAF=0.500;MQ=43.97;MQRankSum=-0.904;QD=11.21;ReadPosRankSum=0.062;SOR=0.638	GT:AD:DP:GQ:PL	0/1:33,38:71:99:824,0,673
3R	21855520	.	T	G	2327.77	.	AC=2;AF=1.00;AN=2;DP=67;ExcessHet=3.0103;FS=0.000;MLEAC=2;MLEAF=1.00;MQ=43.97;QD=34.74;SOR=0.849	GT:AD:DP:GQ:PL	1/1:0,67:67:99:2356,201,0
3R	21855601	.	C	T	542.77	.	AC=1;AF=0.500;AN=2;BaseQRankSum=-2.858;ClippingRankSum=0.000;DP=53;ExcessHet=3.0103;FS=2.386;MLEAC=1;MLEAF=0.500;MQ=43.96;MQRankSum=-0.944;QD=10.24;ReadPosRankSum=0.454;SOR=0.384	GT:AD:DP:GQ:PL	0/1:26,27:53:99:571,0,579
3R	21855650	.	G	A	615.77	.	AC=1;AF=0.500;AN=2;BaseQRankSum=2.909;ClippingRankSum=0.000;DP=57;ExcessHet=3.0103;FS=5.393;MLEAC=1;MLEAF=0.500;MQ=44.00;MQRankSum=0.000;QD=10.80;ReadPosRankSum=-0.194;SOR=0.264	GT:AD:DP:GQ:PL	0/1:29,28:57:99:644,0,642
3R	21855682	.	C	G	451.77	.	AC=1;AF=0.500;AN=2;BaseQRankSum=-1.576;ClippingRankSum=0.000;DP=63;ExcessHet=3.0103;FS=13.711;MLEAC=1;MLEAF=0.500;MQ=44.00;MQRankSum=0.000;QD=7.17;ReadPosRankSum=-0.418;SOR=1.179	GT:AD:DP:GQ:PL	0/1:38,25:63:99:480,0,912
3R	21855812	.	G	A	1298.77	.	AC=1;AF=0.500;AN=2;BaseQRankSum=2.485;ClippingRankSum=0.000;DP=60;ExcessHet=3.0103;FS=9.193;MLEAC=1;MLEAF=0.500;MQ=44.00;MQRankSum=0.000;QD=21.65;ReadPosRankSum=-1.344;SOR=1.489	GT:AD:DP:GQ:PL	0/1:24,36:60:99:1327,0,987
3R	21855824	.	G	A	1248.77	.	AC=1;AF=0.500;AN=2;BaseQRankSum=0.251;ClippingRankSum=0.000;DP=61;ExcessHet=3.0103;FS=8.900;MLEAC=1;MLEAF=0.500;MQ=43.97;MQRankSum=-0.858;QD=20.47;ReadPosRankSum=0.162;SOR=1.332	GT:AD:DP:GQ:PL	0/1:27,34:61:99:1277,0,1073
3R	21855871	.	G	T	926.77	.	AC=1;AF=0.500;AN=2;BaseQRankSum=-1.186;ClippingRankSum=0.000;DP=66;ExcessHet=3.0103;FS=11.277;MLEAC=1;MLEAF=0.500;MQ=43.97;MQRankSum=-0.724;QD=14.04;ReadPosRankSum=0.763;SOR=1.069	GT:AD:DP:GQ:PL	0/1:24,42:66:99:955,0,450
3R	21856153	.	A	T	780.77	.	AC=1;AF=0.500;AN=2;BaseQRankSum=2.647;ClippingRankSum=0.000;DP=63;ExcessHet=3.0103;FS=5.118;MLEAC=1;MLEAF=0.500;MQ=44.00;MQRankSum=0.000;QD=12.39;ReadPosRankSum=2.030;SOR=0.371	GT:AD:DP:GQ:PL	0/1:28,35:63:99:809,0,592
3R	21856627	.	G	C	777.77	.	AC=1;AF=0.500;AN=2;BaseQRankSum=1.350;ClippingRankSum=0.000;DP=72;ExcessHet=3.0103;FS=0.896;MLEAC=1;MLEAF=0.500;MQ=43.96;MQRankSum=1.028;QD=10.80;ReadPosRankSum=1.060;SOR=0.504	GT:AD:DP:GQ:PL	0/1:36,36:72:99:806,0,782
3R	21856684	.	G	A	787.77	.	AC=1;AF=0.500;AN=2;BaseQRankSum=3.915;ClippingRankSum=0.000;DP=69;ExcessHet=3.0103;FS=3.241;MLEAC=1;MLEAF=0.500;MQ=43.86;MQRankSum=0.690;QD=11.58;ReadPosRankSum=0.437;SOR=0.402	GT:AD:DP:GQ:PL	0/1:33,35:68:99:816,0,684
3R	21856716	.	T	G	607.77	.	AC=1;AF=0.500;AN=2;BaseQRankSum=0.664;ClippingRankSum=0.000;DP=59;ExcessHet=3.0103;FS=2.277;MLEAC=1;MLEAF=0.500;MQ=43.93;MQRankSum=-0.966;QD=10.48;ReadPosRankSum=0.397;SOR=0.369	GT:AD:DP:GQ:PL	0/1:29,29:58:99:636,0,600
3R	21856736	.	AT	A	407.73	.	AC=1;AF=0.500;AN=2;BaseQRankSum=1.741;ClippingRankSum=0.000;DP=56;ExcessHet=3.0103;FS=1.132;MLEAC=1;MLEAF=0.500;MQ=43.93;MQRankSum=-0.797;QD=7.69;ReadPosRankSum=-1.130;SOR=0.475	GT:AD:DP:GQ:PL	0/1:23,30:53:99:445,0,308
3R	21856768	.	C	A	1182.77	.	AC=1;AF=0.500;AN=2;BaseQRankSum=2.724;ClippingRankSum=0.000;DP=61;ExcessHet=3.0103;FS=0.998;MLEAC=1;MLEAF=0.500;MQ=43.90;MQRankSum=-1.403;QD=19.71;ReadPosRankSum=1.057;SOR=0.471	GT:AD:DP:GQ:PL	0/1:30,30:60:99:1211,0,1166
3R	21856769	.	T	C	1182.77	.	AC=1;AF=0.500;AN=2;BaseQRankSum=-1.474;ClippingRankSum=0.000;DP=61;ExcessHet=3.0103;FS=0.998;MLEAC=1;MLEAF=0.500;MQ=43.90;MQRankSum=-1.403;QD=19.71;ReadPosRankSum=1.094;SOR=0.471	GT:AD:DP:GQ:PL	0/1:30,30:60:99:1211,0,1166
3R	21856783	.	A	C	1188.77	.	AC=1;AF=0.500;AN=2;BaseQRankSum=-0.516;ClippingRankSum=0.000;DP=58;ExcessHet=3.0103;FS=2.243;MLEAC=1;MLEAF=0.500;MQ=43.90;MQRankSum=-1.329;QD=20.86;ReadPosRankSum=0.688;SOR=0.404	GT:AD:DP:GQ:PL	0/1:27,30:57:99:1217,0,1082
3R	21856803	.	C	A	1272.77	.	AC=1;AF=0.500;AN=2;BaseQRankSum=2.826;ClippingRankSum=0.000;DP=59;ExcessHet=3.0103;FS=0.000;MLEAC=1;MLEAF=0.500;MQ=43.90;MQRankSum=-1.307;QD=21.94;ReadPosRankSum=0.795;SOR=0.685	GT:AD:DP:GQ:PL	0/1:27,31:58:99:1301,0,1076
3R	21856821	.	A	T	1317.77	.	AC=1;AF=0.500;AN=2;BaseQRankSum=-1.977;ClippingRankSum=0.000;DP=61;ExcessHet=3.0103;FS=2.145;MLEAC=1;MLEAF=0.500;MQ=43.97;MQRankSum=-0.858;QD=21.60;ReadPosRankSum=-0.472;SOR=0.460	GT:AD:DP:GQ:PL	0/1:27,34:61:99:1346,0,1031
3R	21856839	.	A	G	1476.77	.	AC=1;AF=0.500;AN=2;BaseQRankSum=-1.242;ClippingRankSum=0.000;DP=68;ExcessHet=3.0103;FS=0.935;MLEAC=1;MLEAF=0.500;MQ=43.94;MQRankSum=-1.245;QD=21.72;ReadPosRankSum=-0.496;SOR=0.530	GT:AD:DP:GQ:PL	0/1:30,38:68:99:1505,0,1145
3R	21856840	.	C	T	1476.77	.	AC=1;AF=0.500;AN=2;BaseQRankSum=3.261;ClippingRankSum=0.000;DP=67;ExcessHet=3.0103;FS=2.047;MLEAC=1;MLEAF=0.500;MQ=43.94;MQRankSum=-1.223;QD=22.04;ReadPosRankSum=-0.666;SOR=0.467	GT:AD:DP:GQ:PL	0/1:29,38:67:99:1505,0,1145
3R	21856870	.	C	T	993.77	.	AC=1;AF=0.500;AN=2;BaseQRankSum=-0.171;ClippingRankSum=0.000;DP=71;ExcessHet=3.0103;FS=0.000;MLEAC=1;MLEAF=0.500;MQ=43.94;MQRankSum=-1.095;QD=14.00;ReadPosRankSum=-1.296;SOR=0.644	GT:AD:DP:GQ:PL	0/1:27,44:71:99:1022,0,554
3R	21856894	.	T	C	3026.77	.	AC=2;AF=1.00;AN=2;DP=69;ExcessHet=3.0103;FS=0.000;MLEAC=2;MLEAF=1.00;MQ=43.89;QD=27.91;SOR=1.211	GT:AD:DP:GQ:PL	1/1:0,69:69:99:3055,214,0
3R	21856909	.	G	A	2984.77	.	AC=2;AF=1.00;AN=2;DP=71;ExcessHet=3.0103;FS=0.000;MLEAC=2;MLEAF=1.00;MQ=43.92;QD=29.64;SOR=0.779	GT:AD:DP:GQ:PL	1/1:0,71:71:99:3013,213,0
3R	21856946	.	T	C	3379.77	.	AC=2;AF=1.00;AN=2;DP=77;ExcessHet=3.0103;FS=0.000;MLEAC=2;MLEAF=1.00;MQ=43.95;QD=30.37;SOR=0.828	GT:AD:DP:GQ:PL	1/1:0,77:77:99:3408,232,0
3R	21856950	.	CT	C	3375.73	.	AC=2;AF=1.00;AN=2;DP=76;ExcessHet=3.0103;FS=0.000;MLEAC=2;MLEAF=1.00;MQ=43.95;QD=28.83;SOR=0.859	GT:AD:DP:GQ:PL	1/1:0,76:76:99:3413,232,0
3R	21857053	.	T	G	1790.77	.	AC=1;AF=0.500;AN=2;BaseQRankSum=-2.387;ClippingRankSum=0.000;DP=86;ExcessHet=3.0103;FS=8.697;MLEAC=1;MLEAF=0.500;MQ=43.98;MQRankSum=-0.866;QD=20.82;ReadPosRankSum=-1.300;SOR=0.725	GT:AD:DP:GQ:PL	0/1:38,48:86:99:1819,0,1571
3R	21857058	.	C	G	1757.77	.	AC=1;AF=0.500;AN=2;BaseQRankSum=1.040;ClippingRankSum=0.000;DP=82;ExcessHet=3.0103;FS=7.411;MLEAC=1;MLEAF=0.500;MQ=43.98;MQRankSum=-0.860;QD=21.44;ReadPosRankSum=-2.035;SOR=0.912	GT:AD:DP:GQ:PL	0/1:36,46:82:99:1786,0,1544
3R	21857084	.	T	C	952.77	.	AC=1;AF=0.500;AN=2;BaseQRankSum=-3.081;ClippingRankSum=0.000;DP=83;ExcessHet=3.0103;FS=0.000;MLEAC=1;MLEAF=0.500;MQ=43.98;MQRankSum=-0.917;QD=11.48;ReadPosRankSum=0.690;SOR=0.646	GT:AD:DP:GQ:PL	0/1:39,44:83:99:981,0,880
3R	21857147	.	G	T	816.77	.	AC=1;AF=0.500;AN=2;BaseQRankSum=3.012;ClippingRankSum=0.000;DP=68;ExcessHet=3.0103;FS=8.508;MLEAC=1;MLEAF=0.500;MQ=43.97;MQRankSum=1.090;QD=12.01;ReadPosRankSum=0.957;SOR=1.501	GT:AD:DP:GQ:PL	0/1:32,36:68:99:845,0,673
3R	21857329	.	AGTAGGTT	A	1296.73	.	AC=1;AF=0.500;AN=2;BaseQRankSum=1.711;ClippingRankSum=0.000;DP=69;ExcessHet=3.0103;FS=0.956;MLEAC=1;MLEAF=0.500;MQ=43.66;MQRankSum=-3.190;QD=20.26;ReadPosRankSum=-1.279;SOR=0.707	GT:AD:DP:GQ:PL	0/1:30,34:64:99:1334,0,1157
3R	21857347	.	T	C	1241.77	.	AC=1;AF=0.500;AN=2;BaseQRankSum=4.001;ClippingRankSum=0.000;DP=67;ExcessHet=3.0103;FS=0.938;MLEAC=1;MLEAF=0.500;MQ=43.65;MQRankSum=-3.389;QD=18.81;ReadPosRankSum=-1.174;SOR=0.834	GT:AD:DP:GQ:PL	0/1:33,33:66:99:1270,0,1238
3R	21857371	.	A	G	2298.77	.	AC=2;AF=1.00;AN=2;DP=68;ExcessHet=3.0103;FS=0.000;MLEAC=2;MLEAF=1.00;MQ=43.64;QD=34.31;SOR=0.849	GT:AD:DP:GQ:PL	1/1:0,67:67:99:2327,201,0
3R	21857492	.	G	T	770.77	.	AC=1;AF=0.500;AN=2;BaseQRankSum=-3.171;ClippingRankSum=0.000;DP=72;ExcessHet=3.0103;FS=1.958;MLEAC=1;MLEAF=0.500;MQ=43.49;MQRankSum=-3.996;QD=10.71;ReadPosRankSum=1.955;SOR=0.945	GT:AD:DP:GQ:PL	0/1:35,37:72:99:799,0,801
3R	21857618	.	G	A	1191.77	.	AC=1;AF=0.500;AN=2;BaseQRankSum=4.797;ClippingRankSum=0.000;DP=63;ExcessHet=3.0103;FS=0.972;MLEAC=1;MLEAF=0.500;MQ=43.00;MQRankSum=4.720;QD=18.92;ReadPosRankSum=-0.674;SOR=0.518	GT:AD:DP:GQ:PL	0/1:31,32:63:99:1220,0,1205
3R	21857619	.	ATGGTGTCTGTAT	A	1158.73	.	AC=1;AF=0.500;AN=2;BaseQRankSum=-3.650;ClippingRankSum=0.000;DP=66;ExcessHet=3.0103;FS=2.051;MLEAC=1;MLEAF=0.500;MQ=43.05;MQRankSum=-4.904;QD=17.56;ReadPosRankSum=0.695;SOR=0.997	GT:AD:DP:GQ:PL	0/1:35,31:66:99:1196,0,1376
3R	21857626	.	CTGT	C	1246.73	.	AC=1;AF=0.500;AN=2;BaseQRankSum=-1.611;ClippingRankSum=0.000;DP=64;ExcessHet=3.0103;FS=3.365;MLEAC=1;MLEAF=0.500;MQ=43.02;MQRankSum=4.788;QD=19.48;ReadPosRankSum=-0.847;SOR=0.388	GT:AD:DP:GQ:PL	0/1:31,33:64:99:1284,0,1202
3R	21857629	.	T	TAC	1246.73	.	AC=1;AF=0.500;AN=2;BaseQRankSum=-0.098;ClippingRankSum=0.000;DP=64;ExcessHet=3.0103;FS=3.365;MLEAC=1;MLEAF=0.500;MQ=43.02;MQRankSum=4.788;QD=19.48;ReadPosRankSum=-0.974;SOR=0.388	GT:AD:DP:GQ:PL	0/1:31,33:64:99:1284,0,1202
3R	21857649	.	A	G	1255.77	.	AC=1;AF=0.500;AN=2;BaseQRankSum=2.357;ClippingRankSum=0.000;DP=58;ExcessHet=3.0103;FS=1.022;MLEAC=1;MLEAF=0.500;MQ=42.83;MQRankSum=-4.541;QD=21.65;ReadPosRankSum=-0.774;SOR=0.903	GT:AD:DP:GQ:PL	0/1:26,32:58:99:1284,0,926
3R	21857659	.	T	C	1391.77	.	AC=1;AF=0.500;AN=2;BaseQRankSum=-0.356;ClippingRankSum=0.000;DP=60;ExcessHet=3.0103;FS=2.284;MLEAC=1;MLEAF=0.500;MQ=42.74;MQRankSum=-4.831;QD=23.20;ReadPosRankSum=-1.432;SOR=1.157	GT:AD:DP:GQ:PL	0/1:25,35:60:99:1420,0,941
3R	21857661	.	G	A	1365.77	.	AC=1;AF=0.500;AN=2;BaseQRankSum=0.914;ClippingRankSum=0.000;DP=60;ExcessHet=3.0103;FS=2.284;MLEAC=1;MLEAF=0.500;MQ=42.74;MQRankSum=-4.831;QD=22.76;ReadPosRankSum=-1.447;SOR=1.157	GT:AD:DP:GQ:PL	0/1:25,35:60:99:1394,0,944
3R	21857674	.	A	C	641.77	.	AC=1;AF=0.500;AN=2;BaseQRankSum=0.644;ClippingRankSum=0.000;DP=58;ExcessHet=3.0103;FS=3.941;MLEAC=1;MLEAF=0.500;MQ=42.46;MQRankSum=-4.967;QD=11.06;ReadPosRankSum=-0.023;SOR=1.362	GT:AD:DP:GQ:PL	0/1:28,30:58:99:670,0,631
3R	21857714	.	T	A	1324.77	.	AC=1;AF=0.500;AN=2;BaseQRankSum=0.155;ClippingRankSum=0.000;DP=67;ExcessHet=3.0103;FS=12.935;MLEAC=1;MLEAF=0.500;MQ=42.33;MQRankSum=-6.353;QD=19.77;ReadPosRankSum=-0.942;SOR=1.602	GT:AD:DP:GQ:PL	0/1:32,35:67:99:1353,0,1280
3R	21857715	.	T	C	1324.77	.	AC=1;AF=0.500;AN=2;BaseQRankSum=-2.212;ClippingRankSum=0.000;DP=66;ExcessHet=3.0103;FS=10.875;MLEAC=1;MLEAF=0.500;MQ=42.31;MQRankSum=-6.490;QD=20.07;ReadPosRankSum=-0.770;SOR=1.531	GT:AD:DP:GQ:PL	0/1:32,34:66:99:1353,0,1280
3R	21857719	.	A	AAAAAAAAATT	1410.73	.	AC=1;AF=0.500;AN=2;BaseQRankSum=-1.216;ClippingRankSum=0.000;DP=67;ExcessHet=3.0103;FS=10.771;MLEAC=1;MLEAF=0.500;MQ=42.26;MQRankSum=-6.802;QD=21.06;ReadPosRankSum=-0.282;SOR=1.716	GT:AD:DP:GQ:PL	0/1:34,33:67:99:1448,0,1358
3R	21857722	.	C	A	1374.77	.	AC=1;AF=0.500;AN=2;BaseQRankSum=-0.688;ClippingRankSum=0.000;DP=71;ExcessHet=3.0103;FS=8.159;MLEAC=1;MLEAF=0.500;MQ=42.23;MQRankSum=-7.049;QD=19.36;ReadPosRankSum=-0.449;SOR=1.439	GT:AD:DP:GQ:PL	0/1:36,35:71:99:1403,0,1403
3R	21857727	.	G	A	1371.77	.	AC=1;AF=0.500;AN=2;BaseQRankSum=-1.415;ClippingRankSum=0.000;DP=71;ExcessHet=3.0103;FS=4.632;MLEAC=1;MLEAF=0.500;MQ=42.28;MQRankSum=-6.680;QD=19.32;ReadPosRankSum=-0.466;SOR=1.086	GT:AD:DP:GQ:PL	0/1:36,35:71:99:1400,0,1445
3R	21857728	.	T	A	1329.77	.	AC=1;AF=0.500;AN=2;BaseQRankSum=2.739;ClippingRankSum=0.000;DP=71;ExcessHet=3.0103;FS=4.632;MLEAC=1;MLEAF=0.500;MQ=42.28;MQRankSum=-6.680;QD=18.73;ReadPosRankSum=-0.506;SOR=1.086	GT:AD:DP:GQ:PL	0/1:36,35:71:99:1358,0,1448
3R	21857730	.	TTGTTTC	T	1317.73	.	AC=1;AF=0.500;AN=2;BaseQRankSum=-1.108;ClippingRankSum=0.000;DP=73;ExcessHet=3.0103;FS=6.137;MLEAC=1;MLEAF=0.500;MQ=42.33;MQRankSum=-6.838;QD=18.05;ReadPosRankSum=-0.242;SOR=1.037	GT:AD:DP:GQ:PL	0/1:38,35:73:99:1355,0,1487
3R	21857857	.	A	G	1113.77	.	AC=1;AF=0.500;AN=2;BaseQRankSum=0.402;ClippingRankSum=0.000;DP=63;ExcessHet=3.0103;FS=2.190;MLEAC=1;MLEAF=0.500;MQ=43.56;MQRankSum=-3.262;QD=17.68;ReadPosRankSum=-0.117;SOR=1.025	GT:AD:DP:GQ:PL	0/1:34,29:63:99:1142,0,1341
3R	21857859	.	A	T	1113.77	.	AC=1;AF=0.500;AN=2;BaseQRankSum=-3.141;ClippingRankSum=0.000;DP=62;ExcessHet=3.0103;FS=2.235;MLEAC=1;MLEAF=0.500;MQ=43.58;MQRankSum=-2.971;QD=17.96;ReadPosRankSum=-0.226;SOR=1.085	GT:AD:DP:GQ:PL	0/1:33,29:62:99:1142,0,1341
3R	21857897	.	T	C	606.77	.	AC=1;AF=0.500;AN=2;BaseQRankSum=-1.770;ClippingRankSum=0.000;DP=62;ExcessHet=3.0103;FS=3.505;MLEAC=1;MLEAF=0.500;MQ=43.49;MQRankSum=-3.533;QD=9.79;ReadPosRankSum=1.268;SOR=0.823	GT:AD:DP:GQ:PL	0/1:32,30:62:99:635,0,691
3R	21857938	.	C	T	1213.77	.	AC=1;AF=0.500;AN=2;BaseQRankSum=2.608;ClippingRankSum=0.000;DP=54;ExcessHet=3.0103;FS=2.387;MLEAC=1;MLEAF=0.500;MQ=43.22;MQRankSum=-3.693;QD=22.48;ReadPosRankSum=-0.951;SOR=0.375	GT:AD:DP:GQ:PL	0/1:22,32:54:99:1242,0,895
3R	21857949	.	T	C	1145.77	.	AC=1;AF=0.500;AN=2;BaseQRankSum=-1.249;ClippingRankSum=0.000;DP=53;ExcessHet=3.0103;FS=2.357;MLEAC=1;MLEAF=0.500;MQ=43.20;MQRankSum=-3.912;QD=21.62;ReadPosRankSum=-0.440;SOR=0.421	GT:AD:DP:GQ:PL	0/1:23,30:53:99:1174,0,901
3R	21857964	.	CGGATG	C	952.73	.	AC=1;AF=0.500;AN=2;BaseQRankSum=0.063;ClippingRankSum=0.000;DP=54;ExcessHet=3.0103;FS=2.524;MLEAC=1;MLEAF=0.500;MQ=43.31;MQRankSum=-3.941;QD=19.05;ReadPosRankSum=0.050;SOR=0.386	GT:AD:DP:GQ:PL	0/1:24,26:50:99:990,0,983
3R	21857988	.	T	A	1027.77	.	AC=1;AF=0.500;AN=2;BaseQRankSum=-0.971;ClippingRankSum=0.000;DP=55;ExcessHet=3.0103;FS=1.075;MLEAC=1;MLEAF=0.500;MQ=43.32;MQRankSum=-3.977;QD=18.69;ReadPosRankSum=-0.760;SOR=0.484	GT:AD:DP:GQ:PL	0/1:27,28:55:99:1056,0,1003
3R	21858060	.	C	CAAA	1159.73	.	AC=1;AF=0.500;AN=2;BaseQRankSum=-0.466;ClippingRankSum=0.000;DP=58;ExcessHet=3.0103;FS=0.000;MLEAC=1;MLEAF=0.500;MQ=43.45;MQRankSum=-1.671;QD=21.88;ReadPosRankSum=-0.331;SOR=0.760	GT:AD:DP:GQ:PL	0/1:24,29:53:99:1197,0,915
3R	21858081	.	T	C	1237.77	.	AC=1;AF=0.500;AN=2;BaseQRankSum=-0.165;ClippingRankSum=0.000;DP=59;ExcessHet=3.0103;FS=0.997;MLEAC=1;MLEAF=0.500;MQ=43.34;MQRankSum=-1.721;QD=20.98;ReadPosRankSum=1.202;SOR=0.507	GT:AD:DP:GQ:PL	0/1:27,32:59:99:1266,0,1059
3R	21858097	.	A	C	1235.77	.	AC=1;AF=0.500;AN=2;BaseQRankSum=-0.198;ClippingRankSum=0.000;DP=64;ExcessHet=3.0103;FS=0.000;MLEAC=1;MLEAF=0.500;MQ=43.03;MQRankSum=-0.746;QD=19.31;ReadPosRankSum=1.507;SOR=0.665	GT:AD:DP:GQ:PL	0/1:30,34:64:99:1264,0,1077
3R	21858145	.	T	C	1106.77	.	AC=1;AF=0.500;AN=2;BaseQRankSum=0.569;ClippingRankSum=0.000;DP=57;ExcessHet=3.0103;FS=0.000;MLEAC=1;MLEAF=0.500;MQ=42.19;MQRankSum=-0.241;QD=19.42;ReadPosRankSum=-0.652;SOR=0.643	GT:AD:DP:GQ:PL	0/1:25,32:57:99:1135,0,901
3R	21858169	.	G	A	1023.77	.	AC=1;AF=0.500;AN=2;BaseQRankSum=0.832;ClippingRankSum=0.000;DP=53;ExcessHet=3.0103;FS=0.000;MLEAC=1;MLEAF=0.500;MQ=41.53;MQRankSum=-0.045;QD=19.32;ReadPosRankSum=-0.285;SOR=0.602	GT:AD:DP:GQ:PL	0/1:26,27:53:99:1052,0,1033
3R	21858181	.	T	TTTA	912.73	.	AC=1;AF=0.500;AN=2;BaseQRankSum=1.212;ClippingRankSum=0.000;DP=46;ExcessHet=3.0103;FS=1.221;MLEAC=1;MLEAF=0.500;MQ=40.98;MQRankSum=0.621;QD=19.84;ReadPosRankSum=-0.913;SOR=1.038	GT:AD:DP:GQ:PL	0/1:22,24:46:99:950,0,872
3R	21858250	.	C	T	703.77	.	AC=1;AF=0.500;AN=2;BaseQRankSum=-0.998;ClippingRankSum=0.000;DP=41;ExcessHet=3.0103;FS=9.509;MLEAC=1;MLEAF=0.500;MQ=38.69;MQRankSum=1.928;QD=17.17;ReadPosRankSum=1.100;SOR=1.941	GT:AD:DP:GQ:PL	0/1:22,19:41:99:732,0,858
3R	21858252	.	G	C	703.77	.	AC=1;AF=0.500;AN=2;BaseQRankSum=1.200;ClippingRankSum=0.000;DP=41;ExcessHet=3.0103;FS=9.509;MLEAC=1;MLEAF=0.500;MQ=38.69;MQRankSum=1.928;QD=17.17;ReadPosRankSum=0.981;SOR=1.941	GT:AD:DP:GQ:PL	0/1:22,19:41:99:732,0,858
3R	21858321	.	T	G	429.77	.	AC=1;AF=0.500;AN=2;BaseQRankSum=0.156;ClippingRankSum=0.000;DP=45;ExcessHet=3.0103;FS=1.172;MLEAC=1;MLEAF=0.500;MQ=38.49;MQRankSum=2.303;QD=9.99;ReadPosRankSum=0.698;SOR=0.645	GT:AD:DP:GQ:PL	0/1:22,21:43:99:458,0,486
3R	21858332	.	A	G	397.77	.	AC=1;AF=0.500;AN=2;BaseQRankSum=-1.428;ClippingRankSum=0.000;DP=43;ExcessHet=3.0103;FS=0.000;MLEAC=1;MLEAF=0.500;MQ=38.65;MQRankSum=1.320;QD=9.47;ReadPosRankSum=-0.191;SOR=0.693	GT:AD:DP:GQ:PL	0/1:21,21:42:99:426,0,466
3R	21858382	.	G	C	371.77	.	AC=1;AF=0.500;AN=2;BaseQRankSum=0.000;ClippingRankSum=0.000;DP=37;ExcessHet=3.0103;FS=13.882;MLEAC=1;MLEAF=0.500;MQ=38.92;MQRankSum=1.244;QD=10.33;ReadPosRankSum=0.434;SOR=2.245	GT:AD:DP:GQ:PL	0/1:18,18:36:99:400,0,421
3R	21858561	.	G	T	455.77	.	AC=1;AF=0.500;AN=2;BaseQRankSum=0.233;ClippingRankSum=0.000;DP=43;ExcessHet=3.0103;FS=1.210;MLEAC=1;MLEAF=0.500;MQ=41.41;MQRankSum=0.211;QD=10.85;ReadPosRankSum=-0.737;SOR=1.085	GT:AD:DP:GQ:PL	0/1:20,22:42:99:484,0,440
3R	21858713	.	A	G	643.77	.	AC=1;AF=0.500;AN=2;BaseQRankSum=0.244;ClippingRankSum=0.000;DP=53;ExcessHet=3.0103;FS=0.000;MLEAC=1;MLEAF=0.500;MQ=44.00;MQRankSum=0.000;QD=13.14;ReadPosRankSum=0.163;SOR=0.760	GT:AD:DP:GQ:PL	0/1:20,29:49:99:672,0,413
3R	21858863	.	G	A	688.77	.	AC=1;AF=0.500;AN=2;BaseQRankSum=-2.690;ClippingRankSum=0.000;DP=55;ExcessHet=3.0103;FS=0.000;MLEAC=1;MLEAF=0.500;MQ=43.96;MQRankSum=-0.811;QD=12.52;ReadPosRankSum=-1.239;SOR=0.688	GT:AD:DP:GQ:PL	0/1:23,32:55:99:717,0,478
3R	21858894	.	G	C	521.77	.	AC=1;AF=0.500;AN=2;BaseQRankSum=-0.541;ClippingRankSum=0.000;DP=49;ExcessHet=3.0103;FS=0.000;MLEAC=1;MLEAF=0.500;MQ=43.96;MQRankSum=-0.939;QD=10.65;ReadPosRankSum=0.280;SOR=0.765	GT:AD:DP:GQ:PL	0/1:24,25:49:99:550,0,507
3R	21858919	.	A	C	506.77	.	AC=1;AF=0.500;AN=2;BaseQRankSum=-1.712;ClippingRankSum=0.000;DP=49;ExcessHet=3.0103;FS=0.000;MLEAC=1;MLEAF=0.500;MQ=43.88;MQRankSum=-1.782;QD=10.34;ReadPosRankSum=0.590;SOR=0.622	GT:AD:DP:GQ:PL	0/1:25,24:49:99:535,0,569
3R	21858928	.	TG	T	582.73	.	AC=1;AF=0.500;AN=2;BaseQRankSum=0.542;ClippingRankSum=0.000;DP=52;ExcessHet=3.0103;FS=1.069;MLEAC=1;MLEAF=0.500;MQ=43.75;MQRankSum=-2.082;QD=11.43;ReadPosRankSum=0.000;SOR=0.648	GT:AD:DP:GQ:PL	0/1:26,25:51:99:620,0,657
3R	21858966	.	C	G	570.77	.	AC=1;AF=0.500;AN=2;BaseQRankSum=2.910;ClippingRankSum=0.000;DP=50;ExcessHet=3.0103;FS=2.483;MLEAC=1;MLEAF=0.500;MQ=43.74;MQRankSum=-1.961;QD=11.42;ReadPosRankSum=-1.311;SOR=1.218	GT:AD:DP:GQ:PL	0/1:24,26:50:99:599,0,495
3R	21858997	.	T	G	579.77	.	AC=1;AF=0.500;AN=2;BaseQRankSum=2.528;ClippingRankSum=0.000;DP=53;ExcessHet=3.0103;FS=2.402;MLEAC=1;MLEAF=0.500;MQ=43.93;MQRankSum=-1.347;QD=11.15;ReadPosRankSum=-0.733;SOR=1.197	GT:AD:DP:GQ:PL	0/1:25,27:52:99:608,0,564
3R	21859015	.	T	C	515.77	.	AC=1;AF=0.500;AN=2;BaseQRankSum=-0.043;ClippingRankSum=0.000;DP=49;ExcessHet=3.0103;FS=0.000;MLEAC=1;MLEAF=0.500;MQ=43.92;MQRankSum=-1.371;QD=10.53;ReadPosRankSum=0.352;SOR=0.752	GT:AD:DP:GQ:PL	0/1:24,25:49:99:544,0,583
3R	21859130	.	CATGTATGTACATATATCTAT	C	825.73	.	AC=1;AF=0.500;AN=2;BaseQRankSum=1.076;ClippingRankSum=0.000;DP=61;ExcessHet=3.0103;FS=1.053;MLEAC=1;MLEAF=0.500;MQ=43.84;MQRankSum=-2.765;QD=14.75;ReadPosRankSum=-0.737;SOR=0.877	GT:AD:DP:GQ:PL	0/1:33,23:56:99:863,0,1764
3R	21859201	.	T	C	608.77	.	AC=1;AF=0.500;AN=2;BaseQRankSum=-0.750;ClippingRankSum=0.000;DP=61;ExcessHet=3.0103;FS=3.561;MLEAC=1;MLEAF=0.500;MQ=43.75;MQRankSum=0.056;QD=9.98;ReadPosRankSum=-2.723;SOR=0.350	GT:AD:DP:GQ:PL	0/1:31,30:61:99:637,0,688
3R	21859298	.	CTTT	C	815.73	.	AC=1;AF=0.500;AN=2;BaseQRankSum=1.756;ClippingRankSum=0.000;DP=62;ExcessHet=3.0103;FS=1.105;MLEAC=1;MLEAF=0.500;MQ=43.57;MQRankSum=1.649;QD=14.57;ReadPosRankSum=0.185;SOR=1.038	GT:AD:DP:GQ:PL	0/1:28,28:56:99:853,0,939
3R	21859394	.	T	TGC	710.73	.	AC=1;AF=0.500;AN=2;BaseQRankSum=1.206;ClippingRankSum=0.000;DP=53;ExcessHet=3.0103;FS=3.983;MLEAC=1;MLEAF=0.500;MQ=43.74;MQRankSum=1.232;QD=13.41;ReadPosRankSum=-0.858;SOR=1.329	GT:AD:DP:GQ:PL	0/1:31,22:53:99:748,0,1085
3R	21859425	.	T	A	400.77	.	AC=1;AF=0.500;AN=2;BaseQRankSum=0.879;ClippingRankSum=0.000;DP=54;ExcessHet=3.0103;FS=0.000;MLEAC=1;MLEAF=0.500;MQ=43.71;MQRankSum=2.436;QD=7.42;ReadPosRankSum=0.648;SOR=0.733	GT:AD:DP:GQ:PL	0/1:33,21:54:99:429,0,745
3R	21859537	.	T	C	851.77	.	AC=1;AF=0.500;AN=2;BaseQRankSum=-1.292;ClippingRankSum=0.000;DP=57;ExcessHet=3.0103;FS=4.080;MLEAC=1;MLEAF=0.500;MQ=43.57;MQRankSum=-3.917;QD=15.49;ReadPosRankSum=1.154;SOR=0.307	GT:AD:DP:GQ:PL	0/1:31,24:55:99:880,0,1574
3R	21859549	.	A	C	801.77	.	AC=1;AF=0.500;AN=2;BaseQRankSum=-0.442;ClippingRankSum=0.000;DP=55;ExcessHet=3.0103;FS=2.632;MLEAC=1;MLEAF=0.500;MQ=43.55;MQRankSum=-3.415;QD=15.13;ReadPosRankSum=0.483;SOR=0.330	GT:AD:DP:GQ:PL	0/1:31,22:53:99:830,0,1554
3R	21859625	.	T	A	1198.77	.	AC=1;AF=0.500;AN=2;BaseQRankSum=-1.406;ClippingRankSum=0.000;DP=66;ExcessHet=3.0103;FS=6.660;MLEAC=1;MLEAF=0.500;MQ=42.68;MQRankSum=-6.005;QD=18.16;ReadPosRankSum=1.717;SOR=0.594	GT:AD:DP:GQ:PL	0/1:35,31:66:99:1227,0,1449
3R	21859636	.	A	G	1197.77	.	AC=1;AF=0.500;AN=2;BaseQRankSum=-0.956;ClippingRankSum=0.000;DP=69;ExcessHet=3.0103;FS=6.350;MLEAC=1;MLEAF=0.500;MQ=42.71;MQRankSum=-6.601;QD=17.36;ReadPosRankSum=2.353;SOR=0.736	GT:AD:DP:GQ:PL	0/1:37,32:69:99:1226,0,1943
3R	21859639	.	G	C	1158.77	.	AC=1;AF=0.500;AN=2;BaseQRankSum=-0.684;ClippingRankSum=0.000;DP=68;ExcessHet=3.0103;FS=6.530;MLEAC=1;MLEAF=0.500;MQ=42.69;MQRankSum=-6.738;QD=17.04;ReadPosRankSum=2.685;SOR=0.605	GT:AD:DP:GQ:PL	0/1:37,31:68:99:1187,0,2066
3R	21859642	.	G	A	1161.77	.	AC=1;AF=0.500;AN=2;BaseQRankSum=-3.023;ClippingRankSum=0.000;DP=67;ExcessHet=3.0103;FS=6.469;MLEAC=1;MLEAF=0.500;MQ=42.67;MQRankSum=-6.661;QD=17.34;ReadPosRankSum=2.616;SOR=0.623	GT:AD:DP:GQ:PL	0/1:36,31:67:99:1190,0,2024
3R	21859643	.	G	T	1161.77	.	AC=1;AF=0.500;AN=2;BaseQRankSum=-1.976;ClippingRankSum=0.000;DP=66;ExcessHet=3.0103;FS=6.660;MLEAC=1;MLEAF=0.500;MQ=42.65;MQRankSum=-6.582;QD=17.60;ReadPosRankSum=2.487;SOR=0.594	GT:AD:DP:GQ:PL	0/1:35,31:66:99:1190,0,2024
3R	21859647	.	C	T	1158.77	.	AC=1;AF=0.500;AN=2;BaseQRankSum=-3.224;ClippingRankSum=0.000;DP=65;ExcessHet=3.0103;FS=6.614;MLEAC=1;MLEAF=0.500;MQ=42.63;MQRankSum=-6.502;QD=17.83;ReadPosRankSum=2.418;SOR=0.612	GT:AD:DP:GQ:PL	0/1:34,31:65:99:1187,0,2228
3R	21859650	.	G	C	1206.77	.	AC=1;AF=0.500;AN=2;BaseQRankSum=-2.107;ClippingRankSum=0.000;DP=67;ExcessHet=3.0103;FS=6.469;MLEAC=1;MLEAF=0.500;MQ=42.67;MQRankSum=-6.661;QD=18.01;ReadPosRankSum=2.792;SOR=0.623	GT:AD:DP:GQ:PL	0/1:36,31:67:99:1235,0,2141
3R	21859658	.	C	G	1164.77	.	AC=1;AF=0.500;AN=2;BaseQRankSum=-1.226;ClippingRankSum=0.000;DP=66;ExcessHet=3.0103;FS=4.923;MLEAC=1;MLEAF=0.500;MQ=42.63;MQRankSum=-7.018;QD=17.65;ReadPosRankSum=2.905;SOR=0.536	GT:AD:DP:GQ:PL	0/1:36,30:66:99:1193,0,2144
3R	21859663	.	T	A	1206.77	.	AC=1;AF=0.500;AN=2;BaseQRankSum=2.749;ClippingRankSum=0.000;DP=65;ExcessHet=3.0103;FS=3.361;MLEAC=1;MLEAF=0.500;MQ=42.61;MQRankSum=-6.938;QD=18.57;ReadPosRankSum=2.560;SOR=0.382	GT:AD:DP:GQ:PL	0/1:35,30:65:99:1235,0,2197
3R	21859672	.	A	T	1173.77	.	AC=1;AF=0.500;AN=2;BaseQRankSum=-1.180;ClippingRankSum=0.000;DP=64;ExcessHet=3.0103;FS=2.113;MLEAC=1;MLEAF=0.500;MQ=42.59;MQRankSum=-6.625;QD=18.34;ReadPosRankSum=1.156;SOR=0.407	GT:AD:DP:GQ:PL	0/1:33,31:64:99:1202,0,2074
3R	21859674	.	AAATT	A	1155.73	.	AC=1;AF=0.500;AN=2;BaseQRankSum=-0.848;ClippingRankSum=0.000;DP=64;ExcessHet=3.0103;FS=2.122;MLEAC=1;MLEAF=0.500;MQ=42.62;MQRankSum=-6.654;QD=18.06;ReadPosRankSum=1.067;SOR=0.419	GT:AD:DP:GQ:PL	0/1:34,30:64:99:1193,0,2340
3R	21859682	.	CA	C	1155.73	.	AC=1;AF=0.500;AN=2;BaseQRankSum=0.382;ClippingRankSum=0.000;DP=65;ExcessHet=3.0103;FS=2.052;MLEAC=1;MLEAF=0.500;MQ=42.64;MQRankSum=-6.734;QD=17.78;SOR=0.468	GT:AD:DP:GQ:PL	0/1:35,30:65:99:1193,0,2383
3R	21859686	.	T	A	1192.77	.	AC=1;AF=0.500;AN=2;BaseQRankSum=0.192;ClippingRankSum=0.000;DP=65;ExcessHet=3.0103;FS=0.941;MLEAC=1;MLEAF=0.500;MQ=42.64;MQRankSum=-6.510;QD=18.35;ReadPosRankSum=-0.440;SOR=0.551	GT:AD:DP:GQ:PL	0/1:34,31:65:99:1221,0,2296
3R	21859691	.	T	A	1223.77	.	AC=1;AF=0.500;AN=2;BaseQRankSum=0.044;ClippingRankSum=0.000;DP=69;ExcessHet=3.0103;FS=1.989;MLEAC=1;MLEAF=0.500;MQ=42.68;MQRankSum=-6.581;QD=17.74;ReadPosRankSum=-0.883;SOR=0.466	GT:AD:DP:GQ:PL	0/1:36,33:69:99:1252,0,2364
3R	21859725	.	T	A	1400.77	.	AC=1;AF=0.500;AN=2;BaseQRankSum=-0.142;ClippingRankSum=0.000;DP=71;ExcessHet=3.0103;FS=1.960;MLEAC=1;MLEAF=0.500;MQ=42.84;MQRankSum=-5.111;QD=19.73;ReadPosRankSum=-3.402;SOR=0.976	GT:AD:DP:GQ:PL	0/1:34,37:71:99:1429,0,1535
3R	21859732	.	G	C	1382.77	.	AC=1;AF=0.500;AN=2;BaseQRankSum=-0.936;ClippingRankSum=0.000;DP=71;ExcessHet=3.0103;FS=1.972;MLEAC=1;MLEAF=0.500;MQ=42.95;MQRankSum=-4.789;QD=19.48;ReadPosRankSum=-3.086;SOR=0.970	GT:AD:DP:GQ:PL	0/1:34,37:71:99:1411,0,1512
3R	21859762	.	A	G	1141.77	.	AC=1;AF=0.500;AN=2;BaseQRankSum=-0.006;ClippingRankSum=0.000;DP=70;ExcessHet=3.0103;FS=0.913;MLEAC=1;MLEAF=0.500;MQ=43.51;MQRankSum=-4.089;QD=16.31;ReadPosRankSum=1.515;SOR=0.512	GT:AD:DP:GQ:PL	0/1:38,32:70:99:1170,0,1653
3R	21859772	.	A	T	1184.77	.	AC=1;AF=0.500;AN=2;BaseQRankSum=2.832;ClippingRankSum=0.000;DP=71;ExcessHet=3.0103;FS=6.217;MLEAC=1;MLEAF=0.500;MQ=43.66;MQRankSum=-3.615;QD=16.69;ReadPosRankSum=1.909;SOR=0.393	GT:AD:DP:GQ:PL	0/1:38,33:71:99:1213,0,1653
3R	21859908	.	G	GT	484.73	.	AC=1;AF=0.500;AN=2;BaseQRankSum=0.926;ClippingRankSum=0.000;DP=63;ExcessHet=3.0103;FS=0.000;MLEAC=1;MLEAF=0.500;MQ=43.72;MQRankSum=-3.143;QD=7.95;ReadPosRankSum=-0.968;SOR=0.801	GT:AD:DP:GQ:PL	0/1:32,29:61:99:522,0,527
3R	21859965	.	G	T	449.77	.	AC=1;AF=0.500;AN=2;BaseQRankSum=0.343;ClippingRankSum=0.000;DP=47;ExcessHet=3.0103;FS=0.000;MLEAC=1;MLEAF=0.500;MQ=43.81;MQRankSum=-2.181;QD=9.57;ReadPosRankSum=1.409;SOR=0.639	GT:AD:DP:GQ:PL	0/1:25,22:47:99:478,0,533
3R	21860055	.	G	A	1279.77	.	AC=2;AF=1.00;AN=2;DP=46;ExcessHet=3.0103;FS=0.000;MLEAC=2;MLEAF=1.00;MQ=43.87;QD=27.82;SOR=0.976	GT:AD:DP:GQ:PL	1/1:0,46:46:99:1308,138,0
3R	21860095	.	G	A	1801.77	.	AC=2;AF=1.00;AN=2;DP=48;ExcessHet=3.0103;FS=0.000;MLEAC=2;MLEAF=1.00;MQ=43.80;QD=32.75;SOR=1.067	GT:AD:DP:GQ:PL	1/1:0,48:48:99:1830,147,0
3R	21860099	.	C	CTT	833.73	.	AC=1;AF=0.500;AN=2;BaseQRankSum=0.814;ClippingRankSum=0.000;DP=52;ExcessHet=3.0103;FS=5.967;MLEAC=1;MLEAF=0.500;MQ=43.77;MQRankSum=-2.182;QD=16.67;ReadPosRankSum=-1.612;SOR=1.422	GT:AD:DP:GQ:PL	0/1:21,29:50:99:871,0,544
3R	21860125	.	C	CT	1300.73	.	AC=2;AF=1.00;AN=2;DP=60;ExcessHet=3.0103;FS=0.000;MLEAC=2;MLEAF=1.00;MQ=43.76;QD=22.82;SOR=0.728	GT:AD:DP:GQ:PL	1/1:0,57:57:99:1338,170,0
3R	21860231	.	C	T	652.77	.	AC=1;AF=0.500;AN=2;BaseQRankSum=2.330;ClippingRankSum=0.000;DP=62;ExcessHet=3.0103;FS=0.984;MLEAC=1;MLEAF=0.500;MQ=43.84;MQRankSum=-1.373;QD=10.53;ReadPosRankSum=-1.975;SOR=0.475	GT:AD:DP:GQ:PL	0/1:31,31:62:99:681,0,679
3R	21860383	.	T	C	648.77	.	AC=1;AF=0.500;AN=2;BaseQRankSum=1.602;ClippingRankSum=0.000;DP=65;ExcessHet=3.0103;FS=0.928;MLEAC=1;MLEAF=0.500;MQ=43.40;MQRankSum=-5.066;QD=10.14;ReadPosRankSum=0.384;SOR=0.826	GT:AD:DP:GQ:PL	0/1:33,31:64:99:677,0,731
3R	21860419	.	T	G	1119.77	.	AC=1;AF=0.500;AN=2;BaseQRankSum=0.165;ClippingRankSum=0.000;DP=72;ExcessHet=3.0103;FS=1.992;MLEAC=1;MLEAF=0.500;MQ=43.36;MQRankSum=-6.144;QD=15.55;ReadPosRankSum=1.126;SOR=1.026	GT:AD:DP:GQ:PL	0/1:41,31:72:99:1148,0,1720
3R	21860420	.	T	C	1119.77	.	AC=1;AF=0.500;AN=2;BaseQRankSum=-1.496;ClippingRankSum=0.000;DP=71;ExcessHet=3.0103;FS=3.262;MLEAC=1;MLEAF=0.500;MQ=43.38;MQRankSum=-6.055;QD=15.77;ReadPosRankSum=1.374;SOR=1.132	GT:AD:DP:GQ:PL	0/1:41,30:71:99:1148,0,1720
3R	21860432	.	G	GT	532.73	.	AC=1;AF=0.500;AN=2;BaseQRankSum=-0.830;ClippingRankSum=0.000;DP=72;ExcessHet=3.0103;FS=3.284;MLEAC=1;MLEAF=0.500;MQ=43.33;MQRankSum=-6.658;QD=7.50;ReadPosRankSum=1.258;SOR=1.012	GT:AD:DP:GQ:PL	0/1:42,29:71:99:570,0,860
3R	21860443	.	A	T	583.77	.	AC=1;AF=0.500;AN=2;BaseQRankSum=-0.122;ClippingRankSum=0.000;DP=71;ExcessHet=3.0103;FS=4.652;MLEAC=1;MLEAF=0.500;MQ=43.35;MQRankSum=-6.446;QD=8.22;ReadPosRankSum=0.474;SOR=1.255	GT:AD:DP:GQ:PL	0/1:42,29:71:99:612,0,996
3R	21860454	.	T	C	1189.77	.	AC=1;AF=0.500;AN=2;BaseQRankSum=-0.480;ClippingRankSum=0.000;DP=73;ExcessHet=3.0103;FS=8.032;MLEAC=1;MLEAF=0.500;MQ=43.31;MQRankSum=-6.429;QD=16.30;ReadPosRankSum=-1.018;SOR=1.174	GT:AD:DP:GQ:PL	0/1:41,32:73:99:1218,0,1853
3R	21860455	.	G	A	1186.77	.	AC=1;AF=0.500;AN=2;BaseQRankSum=-0.781;ClippingRankSum=0.000;DP=73;ExcessHet=3.0103;FS=8.032;MLEAC=1;MLEAF=0.500;MQ=43.31;MQRankSum=-6.429;QD=16.26;ReadPosRankSum=-1.073;SOR=1.174	GT:AD:DP:GQ:PL	0/1:41,32:73:99:1215,0,1895
3R	21860464	.	T	A	1194.77	.	AC=1;AF=0.500;AN=2;BaseQRankSum=2.480;ClippingRankSum=0.000;DP=71;ExcessHet=3.0103;FS=10.168;MLEAC=1;MLEAF=0.500;MQ=43.29;MQRankSum=-6.486;QD=16.83;ReadPosRankSum=-1.496;SOR=1.040	GT:AD:DP:GQ:PL	0/1:40,31:71:99:1223,0,1811
3R	21860467	.	G	A	1110.77	.	AC=1;AF=0.500;AN=2;BaseQRankSum=-1.763;ClippingRankSum=0.000;DP=70;ExcessHet=3.0103;FS=10.450;MLEAC=1;MLEAF=0.500;MQ=43.31;MQRankSum=-6.406;QD=15.87;ReadPosRankSum=-1.395;SOR=1.176	GT:AD:DP:GQ:PL	0/1:40,30:70:99:1139,0,1817
3R	21860469	.	G	C	1107.77	.	AC=1;AF=0.500;AN=2;BaseQRankSum=0.900;ClippingRankSum=0.000;DP=70;ExcessHet=3.0103;FS=10.450;MLEAC=1;MLEAF=0.500;MQ=43.31;MQRankSum=-6.406;QD=15.83;ReadPosRankSum=-1.585;SOR=1.176	GT:AD:DP:GQ:PL	0/1:40,30:70:99:1136,0,1839
3R	21860471	.	A	G	1107.77	.	AC=1;AF=0.500;AN=2;BaseQRankSum=-1.671;ClippingRankSum=0.000;DP=69;ExcessHet=3.0103;FS=10.588;MLEAC=1;MLEAF=0.500;MQ=43.33;MQRankSum=-6.322;QD=16.05;ReadPosRankSum=-1.490;SOR=1.353	GT:AD:DP:GQ:PL	0/1:40,29:69:99:1136,0,1839
3R	21860482	.	T	A	981.77	.	AC=1;AF=0.500;AN=2;BaseQRankSum=0.172;ClippingRankSum=0.000;DP=67;ExcessHet=3.0103;FS=10.943;MLEAC=1;MLEAF=0.500;MQ=43.41;MQRankSum=-5.934;QD=14.65;ReadPosRankSum=-1.607;SOR=1.429	GT:AD:DP:GQ:PL	0/1:40,27:67:99:1010,0,1680
3R	21860483	.	A	G	981.77	.	AC=1;AF=0.500;AN=2;BaseQRankSum=0.772;ClippingRankSum=0.000;DP=67;ExcessHet=3.0103;FS=13.328;MLEAC=1;MLEAF=0.500;MQ=43.41;MQRankSum=-5.934;QD=14.65;ReadPosRankSum=-1.634;SOR=1.404	GT:AD:DP:GQ:PL	0/1:40,27:67:99:1010,0,1680
3R	21860597	.	C	CATGTATTAT	1029.73	.	AC=1;AF=0.500;AN=2;BaseQRankSum=-1.218;ClippingRankSum=0.000;DP=69;ExcessHet=3.0103;FS=0.968;MLEAC=1;MLEAF=0.500;MQ=43.49;MQRankSum=-5.285;QD=16.88;ReadPosRankSum=-0.484;SOR=0.565	GT:AD:DP:GQ:PL	0/1:36,25:61:99:1067,0,1417
3R	21860633	.	A	T	541.77	.	AC=1;AF=0.500;AN=2;BaseQRankSum=1.211;ClippingRankSum=0.000;DP=70;ExcessHet=3.0103;FS=3.372;MLEAC=1;MLEAF=0.500;MQ=43.45;MQRankSum=-4.989;QD=7.85;ReadPosRankSum=-0.336;SOR=0.356	GT:AD:DP:GQ:PL	0/1:41,28:69:99:570,0,952
3R	21860664	.	G	A	563.77	.	AC=1;AF=0.500;AN=2;BaseQRankSum=2.198;ClippingRankSum=0.000;DP=68;ExcessHet=3.0103;FS=3.340;MLEAC=1;MLEAF=0.500;MQ=43.42;MQRankSum=-4.697;QD=8.29;ReadPosRankSum=-1.203;SOR=0.380	GT:AD:DP:GQ:PL	0/1:40,28:68:99:592,0,899
3R	21860686	.	GC	G	3100.73	.	AC=2;AF=1.00;AN=2;DP=69;ExcessHet=3.0103;FS=0.000;MLEAC=2;MLEAF=1.00;MQ=43.46;QD=34.04;SOR=0.722	GT:AD:DP:GQ:PL	1/1:0,69:69:99:3138,211,0
3R	21860688	.	T	TGC	3101.73	.	AC=2;AF=1.00;AN=2;DP=69;ExcessHet=3.0103;FS=0.000;MLEAC=2;MLEAF=1.00;MQ=43.46;QD=27.89;SOR=0.722	GT:AD:DP:GQ:PL	1/1:0,69:69:99:3139,211,0
3R	21860721	.	G	A	811.77	.	AC=1;AF=0.500;AN=2;BaseQRankSum=-0.118;ClippingRankSum=0.000;DP=65;ExcessHet=3.0103;FS=2.074;MLEAC=1;MLEAF=0.500;MQ=43.36;MQRankSum=3.878;QD=12.49;ReadPosRankSum=-0.421;SOR=0.755	GT:AD:DP:GQ:PL	0/1:28,37:65:99:840,0,567
3R	21860765	.	G	C	578.77	.	AC=1;AF=0.500;AN=2;BaseQRankSum=1.322;ClippingRankSum=0.000;DP=72;ExcessHet=3.0103;FS=0.000;MLEAC=1;MLEAF=0.500;MQ=41.16;MQRankSum=-1.064;QD=8.04;ReadPosRankSum=0.057;SOR=0.616	GT:AD:DP:GQ:PL	0/1:43,29:72:99:607,0,984
3R	21860791	.	C	T	522.77	.	AC=1;AF=0.500;AN=2;BaseQRankSum=-0.668;ClippingRankSum=0.000;DP=64;ExcessHet=3.0103;FS=3.470;MLEAC=1;MLEAF=0.500;MQ=40.17;MQRankSum=-0.038;QD=8.17;ReadPosRankSum=-2.768;SOR=0.368	GT:AD:DP:GQ:PL	0/1:36,28:64:99:551,0,826
3R	21860803	.	T	C	2193.77	.	AC=2;AF=1.00;AN=2;DP=65;ExcessHet=3.0103;FS=0.000;MLEAC=2;MLEAF=1.00;MQ=39.98;QD=33.75;SOR=1.078	GT:AD:DP:GQ:PL	1/1:0,65:65:99:2222,194,0
3R	21860831	.	T	C	396.77	.	AC=1;AF=0.500;AN=2;BaseQRankSum=0.073;ClippingRankSum=0.000;DP=60;ExcessHet=3.0103;FS=7.533;MLEAC=1;MLEAF=0.500;MQ=38.82;MQRankSum=-0.119;QD=6.61;ReadPosRankSum=0.434;SOR=1.072	GT:AD:DP:GQ:PL	0/1:39,21:60:99:425,0,1553
3R	21860832	.	G	A	1423.77	.	AC=1;AF=0.500;AN=2;BaseQRankSum=-2.652;ClippingRankSum=0.000;DP=60;ExcessHet=3.0103;FS=7.533;MLEAC=1;MLEAF=0.500;MQ=38.82;MQRankSum=0.137;QD=23.73;ReadPosRankSum=-0.481;SOR=0.878	GT:AD:DP:GQ:PL	0/1:21,39:60:99:1452,0,757
3R	21860851	.	G	T	812.77	.	AC=1;AF=0.500;AN=2;BaseQRankSum=0.319;ClippingRankSum=0.000;DP=57;ExcessHet=3.0103;FS=7.728;MLEAC=1;MLEAF=0.500;MQ=38.27;MQRankSum=-0.559;QD=14.26;ReadPosRankSum=-0.110;SOR=0.594	GT:AD:DP:GQ:PL	0/1:21,36:57:99:841,0,433
3R	21860966	.	C	T	344.77	.	AC=1;AF=0.500;AN=2;BaseQRankSum=0.621;ClippingRankSum=0.000;DP=45;ExcessHet=3.0103;FS=1.220;MLEAC=1;MLEAF=0.500;MQ=36.79;MQRankSum=0.482;QD=7.66;ReadPosRankSum=0.345;SOR=0.420	GT:AD:DP:GQ:PL	0/1:25,20:45:99:373,0,497
3R	21861011	.	GTTTTT	G,GTTTTTT	1084.73	.	AC=1,1;AF=0.500,0.500;AN=2;BaseQRankSum=-1.731;ClippingRankSum=0.000;DP=45;ExcessHet=3.0103;FS=0.000;MLEAC=1,1;MLEAF=0.500,0.500;MQ=37.18;MQRankSum=-0.820;QD=27.12;ReadPosRankSum=1.734;SOR=0.476	GT:AD:DP:GQ:PL	1/2:1,16,23:40:99:1122,526,1036,656,0,592
3R	21861021	.	C	CCG	554.73	.	AC=1;AF=0.500;AN=2;BaseQRankSum=1.242;ClippingRankSum=0.000;DP=42;ExcessHet=3.0103;FS=4.525;MLEAC=1;MLEAF=0.500;MQ=36.89;MQRankSum=0.534;QD=13.21;SOR=0.269	GT:AD:DP:GQ:PL	0/1:26,16:42:99:592,0,1022
3R	21861102	.	G	A	365.77	.	AC=1;AF=0.500;AN=2;BaseQRankSum=2.377;ClippingRankSum=0.000;DP=41;ExcessHet=3.0103;FS=23.597;MLEAC=1;MLEAF=0.500;MQ=36.50;MQRankSum=0.760;QD=8.92;ReadPosRankSum=-0.158;SOR=2.222	GT:AD:DP:GQ:PL	0/1:23,18:41:99:394,0,522
3R	21861165	.	G	A	1200.77	.	AC=1;AF=0.500;AN=2;BaseQRankSum=-1.666;ClippingRankSum=0.000;DP=55;ExcessHet=3.0103;FS=3.786;MLEAC=1;MLEAF=0.500;MQ=37.81;MQRankSum=-0.919;QD=21.83;ReadPosRankSum=-0.484;SOR=0.682	GT:AD:DP:GQ:PL	0/1:24,31:55:99:1229,0,914
3R	21861168	.	T	G	1267.77	.	AC=1;AF=0.500;AN=2;BaseQRankSum=-0.314;ClippingRankSum=0.000;DP=56;ExcessHet=3.0103;FS=3.786;MLEAC=1;MLEAF=0.500;MQ=37.92;MQRankSum=-0.825;QD=22.64;ReadPosRankSum=-0.472;SOR=0.762	GT:AD:DP:GQ:PL	0/1:24,32:56:99:1296,0,908
3R	21861186	.	T	C	1235.77	.	AC=1;AF=0.500;AN=2;BaseQRankSum=0.592;ClippingRankSum=0.000;DP=57;ExcessHet=3.0103;FS=3.724;MLEAC=1;MLEAF=0.500;MQ=38.34;MQRankSum=-0.530;QD=21.68;ReadPosRankSum=0.464;SOR=0.667	GT:AD:DP:GQ:PL	0/1:24,33:57:99:1264,0,908
3R	21861323	.	A	T	631.77	.	AC=1;AF=0.500;AN=2;BaseQRankSum=0.679;ClippingRankSum=0.000;DP=60;ExcessHet=3.0103;FS=2.248;MLEAC=1;MLEAF=0.500;MQ=44.00;MQRankSum=0.000;QD=10.53;ReadPosRankSum=-0.521;SOR=1.165	GT:AD:DP:GQ:PL	0/1:30,30:60:99:660,0,658
3R	21861342	.	A	C	646.77	.	AC=1;AF=0.500;AN=2;BaseQRankSum=-2.374;ClippingRankSum=0.000;DP=62;ExcessHet=3.0103;FS=2.222;MLEAC=1;MLEAF=0.500;MQ=44.00;MQRankSum=0.000;QD=10.43;ReadPosRankSum=-0.042;SOR=0.379	GT:AD:DP:GQ:PL	0/1:31,31:62:99:675,0,706
3R	21861355	.	T	C	618.77	.	AC=1;AF=0.500;AN=2;BaseQRankSum=2.341;ClippingRankSum=0.000;DP=61;ExcessHet=3.0103;FS=7.008;MLEAC=1;MLEAF=0.500;MQ=44.00;MQRankSum=0.000;QD=10.14;ReadPosRankSum=-0.253;SOR=0.231	GT:AD:DP:GQ:PL	0/1:32,29:61:99:647,0,673
3R	21861371	.	G	C	592.77	.	AC=1;AF=0.500;AN=2;BaseQRankSum=1.823;ClippingRankSum=0.000;DP=65;ExcessHet=3.0103;FS=5.068;MLEAC=1;MLEAF=0.500;MQ=44.00;MQRankSum=0.000;QD=9.26;ReadPosRankSum=-0.297;SOR=0.288	GT:AD:DP:GQ:PL	0/1:35,29:64:99:621,0,729
3R	21861594	.	T	C	695.77	.	AC=1;AF=0.500;AN=2;BaseQRankSum=-2.291;ClippingRankSum=0.000;DP=67;ExcessHet=3.0103;FS=6.652;MLEAC=1;MLEAF=0.500;MQ=43.94;MQRankSum=-0.985;QD=10.70;ReadPosRankSum=-0.535;SOR=0.479	GT:AD:DP:GQ:PL	0/1:33,32:65:99:724,0,726
3R	21861676	.	T	A	1221.77	.	AC=1;AF=0.500;AN=2;BaseQRankSum=0.177;ClippingRankSum=0.000;DP=63;ExcessHet=3.0103;FS=3.442;MLEAC=1;MLEAF=0.500;MQ=44.00;MQRankSum=0.000;QD=19.39;ReadPosRankSum=0.915;SOR=1.074	GT:AD:DP:GQ:PL	0/1:31,32:63:99:1250,0,1174
3R	21861681	.	A	AG	1225.73	.	AC=1;AF=0.500;AN=2;BaseQRankSum=-1.398;ClippingRankSum=0.000;DP=64;ExcessHet=3.0103;FS=3.454;MLEAC=1;MLEAF=0.500;MQ=44.00;MQRankSum=0.000;QD=19.15;ReadPosRankSum=0.410;SOR=1.143	GT:AD:DP:GQ:PL	0/1:31,33:64:99:1263,0,1198
3R	21861767	.	GTTGGC	G	945.73	.	AC=1;AF=0.500;AN=2;BaseQRankSum=0.685;ClippingRankSum=0.000;DP=62;ExcessHet=3.0103;FS=2.234;MLEAC=1;MLEAF=0.500;MQ=43.72;MQRankSum=-0.148;QD=16.31;ReadPosRankSum=0.593;SOR=0.670	GT:AD:DP:GQ:PL	0/1:32,26:58:99:983,0,1265
3R	21861849	.	T	C	1615.77	.	AC=2;AF=1.00;AN=2;DP=63;ExcessHet=3.0103;FS=0.000;MLEAC=2;MLEAF=1.00;MQ=43.97;QD=25.65;SOR=1.179	GT:AD:DP:GQ:PL	1/1:0,63:63:99:1644,186,0
3R	21861926	.	G	A	1889.77	.	AC=2;AF=1.00;AN=2;DP=69;ExcessHet=3.0103;FS=0.000;MLEAC=2;MLEAF=1.00;MQ=43.97;QD=27.39;SOR=0.722	GT:AD:DP:GQ:PL	1/1:0,69:69:99:1918,206,0
3R	21862089	.	T	G	1500.77	.	AC=2;AF=1.00;AN=2;DP=56;ExcessHet=3.0103;FS=0.000;MLEAC=2;MLEAF=1.00;MQ=43.65;QD=27.29;SOR=1.159	GT:AD:DP:GQ:PL	1/1:0,55:55:99:1529,164,0
3R	21862133	.	CA	C	1492.73	.	AC=2;AF=1.00;AN=2;DP=61;ExcessHet=3.0103;FS=0.000;MLEAC=2;MLEAF=1.00;MQ=43.68;QD=25.30;SOR=0.726	GT:AD:DP:GQ:PL	1/1:0,59:59:99:1530,177,0
3R	21862207	.	G	A	1841.77	.	AC=2;AF=1.00;AN=2;DP=66;ExcessHet=3.0103;FS=0.000;MLEAC=2;MLEAF=1.00;MQ=43.54;QD=27.91;SOR=0.818	GT:AD:DP:GQ:PL	1/1:0,66:66:99:1870,198,0
3R	21862235	.	T	G	1135.77	.	AC=1;AF=0.500;AN=2;BaseQRankSum=-1.703;ClippingRankSum=0.000;DP=72;ExcessHet=3.0103;FS=4.637;MLEAC=1;MLEAF=0.500;MQ=43.23;MQRankSum=1.334;QD=15.77;ReadPosRankSum=1.046;SOR=0.648	GT:AD:DP:GQ:PL	0/1:39,33:72:99:1164,0,1459
3R	21862258	.	T	A	1212.77	.	AC=1;AF=0.500;AN=2;BaseQRankSum=2.539;ClippingRankSum=0.000;DP=76;ExcessHet=3.0103;FS=0.000;MLEAC=1;MLEAF=0.500;MQ=43.10;MQRankSum=1.711;QD=15.96;ReadPosRankSum=-0.386;SOR=0.749	GT:AD:DP:GQ:PL	0/1:41,35:76:99:1241,0,1501
3R	21862262	.	T	TG	3336.73	.	AC=2;AF=1.00;AN=2;DP=72;ExcessHet=3.0103;FS=0.000;MLEAC=2;MLEAF=1.00;MQ=43.08;QD=31.79;SOR=1.002	GT:AD:DP:GQ:PL	1/1:0,72:72:99:3374,225,0
3R	21862263	.	A	G	3346.77	.	AC=2;AF=1.00;AN=2;DP=72;ExcessHet=3.0103;FS=0.000;MLEAC=2;MLEAF=1.00;MQ=43.08;QD=30.29;SOR=1.002	GT:AD:DP:GQ:PL	1/1:0,72:72:99:3375,226,0
3R	21862266	.	A	ATGAATATG	3517.73	.	AC=2;AF=1.00;AN=2;DP=70;ExcessHet=3.0103;FS=0.000;MLEAC=2;MLEAF=1.00;MQ=43.08;QD=29.13;SOR=0.941	GT:AD:DP:GQ:PL	1/1:0,70:70:99:3555,238,0
3R	21862281	.	C	T	801.77	.	AC=1;AF=0.500;AN=2;BaseQRankSum=0.443;ClippingRankSum=0.000;DP=69;ExcessHet=3.0103;FS=3.260;MLEAC=1;MLEAF=0.500;MQ=43.09;MQRankSum=-2.293;QD=11.62;ReadPosRankSum=1.437;SOR=0.586	GT:AD:DP:GQ:PL	0/1:33,36:69:99:830,0,709
3R	21862323	.	A	T	1340.77	.	AC=1;AF=0.500;AN=2;BaseQRankSum=3.236;ClippingRankSum=0.000;DP=65;ExcessHet=3.0103;FS=4.873;MLEAC=1;MLEAF=0.500;MQ=43.22;MQRankSum=-3.266;QD=20.63;ReadPosRankSum=-1.146;SOR=1.308	GT:AD:DP:GQ:PL	0/1:30,35:65:99:1369,0,1154
3R	21862328	.	G	A	1350.77	.	AC=1;AF=0.500;AN=2;BaseQRankSum=-1.345;ClippingRankSum=0.000;DP=65;ExcessHet=3.0103;FS=6.603;MLEAC=1;MLEAF=0.500;MQ=43.22;MQRankSum=-3.266;QD=20.78;ReadPosRankSum=-1.119;SOR=1.483	GT:AD:DP:GQ:PL	0/1:30,35:65:99:1379,0,1154
3R	21862331	.	G	C	1308.77	.	AC=1;AF=0.500;AN=2;BaseQRankSum=-0.130;ClippingRankSum=0.000;DP=63;ExcessHet=3.0103;FS=8.743;MLEAC=1;MLEAF=0.500;MQ=43.20;MQRankSum=-3.279;QD=20.77;ReadPosRankSum=-1.201;SOR=1.585	GT:AD:DP:GQ:PL	0/1:29,34:63:99:1337,0,1157
3R	21862333	3R_21862333_SNP	A	T	1311.77	.	AC=1;AF=0.500;AN=2;BaseQRankSum=0.922;ClippingRankSum=0.000;DB;DP=62;ExcessHet=3.0103;FS=7.035;MLEAC=1;MLEAF=0.500;MQ=43.18;MQRankSum=-3.197;QD=21.16;ReadPosRankSum=-1.720;SOR=1.609	GT:AD:DP:GQ:PL	0/1:28,34:62:99:1340,0,1115
3R	21862345	.	C	A	1146.77	.	AC=1;AF=0.500;AN=2;BaseQRankSum=0.026;ClippingRankSum=0.000;DP=57;ExcessHet=3.0103;FS=7.398;MLEAC=1;MLEAF=0.500;MQ=43.27;MQRankSum=-2.785;QD=20.12;ReadPosRankSum=-1.181;SOR=1.688	GT:AD:DP:GQ:PL	0/1:28,29:57:99:1175,0,1085
3R	21862349	.	A	T	1151.77	.	AC=1;AF=0.500;AN=2;BaseQRankSum=1.032;ClippingRankSum=0.000;DP=57;ExcessHet=3.0103;FS=7.215;MLEAC=1;MLEAF=0.500;MQ=43.27;MQRankSum=-2.983;QD=20.21;ReadPosRankSum=-1.974;SOR=1.339	GT:AD:DP:GQ:PL	0/1:26,31:57:99:1180,0,1040
3R	21862381	.	C	G	671.77	.	AC=1;AF=0.500;AN=2;BaseQRankSum=0.906;ClippingRankSum=0.000;DP=68;ExcessHet=3.0103;FS=3.363;MLEAC=1;MLEAF=0.500;MQ=43.60;MQRankSum=0.956;QD=9.88;ReadPosRankSum=0.537;SOR=0.358	GT:AD:DP:GQ:PL	0/1:36,32:68:99:700,0,796
3R	21862398	.	C	T	492.77	.	AC=1;AF=0.500;AN=2;BaseQRankSum=-0.185;ClippingRankSum=0.000;DP=63;ExcessHet=3.0103;FS=1.037;MLEAC=1;MLEAF=0.500;MQ=43.75;MQRankSum=0.282;QD=7.95;ReadPosRankSum=0.390;SOR=0.923	GT:AD:DP:GQ:PL	0/1:36,26:62:99:521,0,836
3R	21862422	.	C	T	701.77	.	AC=1;AF=0.500;AN=2;BaseQRankSum=-1.107;ClippingRankSum=0.000;DP=59;ExcessHet=3.0103;FS=1.020;MLEAC=1;MLEAF=0.500;MQ=43.67;MQRankSum=0.304;QD=11.89;ReadPosRankSum=2.151;SOR=0.469	GT:AD:DP:GQ:PL	0/1:27,32:59:99:730,0,560
3R	21862446	.	A	G	1787.77	.	AC=2;AF=1.00;AN=2;DP=67;ExcessHet=3.0103;FS=0.000;MLEAC=2;MLEAF=1.00;MQ=43.65;QD=27.09;SOR=0.754	GT:AD:DP:GQ:PL	1/1:0,66:66:99:1816,197,0
3R	21862627	.	G	A	792.77	.	AC=1;AF=0.500;AN=2;BaseQRankSum=4.302;ClippingRankSum=0.000;DP=57;ExcessHet=3.0103;FS=0.000;MLEAC=1;MLEAF=0.500;MQ=43.97;MQRankSum=1.252;QD=13.91;ReadPosRankSum=-1.278;SOR=0.572	GT:AD:DP:GQ:PL	0/1:23,34:57:99:821,0,456
3R	21862725	.	T	C	653.77	.	AC=1;AF=0.500;AN=2;BaseQRankSum=-2.723;ClippingRankSum=0.000;DP=56;ExcessHet=3.0103;FS=3.754;MLEAC=1;MLEAF=0.500;MQ=43.93;MQRankSum=1.615;QD=11.67;ReadPosRankSum=1.279;SOR=0.330	GT:AD:DP:GQ:PL	0/1:25,31:56:99:682,0,552
3R	21862743	.	C	T	2441.77	.	AC=2;AF=1.00;AN=2;DP=57;ExcessHet=3.0103;FS=0.000;MLEAC=2;MLEAF=1.00;MQ=43.91;QD=32.02;SOR=0.728	GT:AD:DP:GQ:PL	1/1:0,57:57:99:2470,172,0
3R	21862745	.	T	C	2441.77	.	AC=2;AF=1.00;AN=2;DP=57;ExcessHet=3.0103;FS=0.000;MLEAC=2;MLEAF=1.00;MQ=43.91;QD=29.14;SOR=0.728	GT:AD:DP:GQ:PL	1/1:0,57:57:99:2470,172,0
3R	21862776	.	T	G	581.77	.	AC=1;AF=0.500;AN=2;BaseQRankSum=-1.769;ClippingRankSum=0.000;DP=58;ExcessHet=3.0103;FS=2.150;MLEAC=1;MLEAF=0.500;MQ=43.92;MQRankSum=-1.354;QD=10.03;ReadPosRankSum=1.171;SOR=0.460	GT:AD:DP:GQ:PL	0/1:28,30:58:99:610,0,562
3R	21862918	.	T	C	2412.77	.	AC=2;AF=1.00;AN=2;DP=67;ExcessHet=3.0103;FS=0.000;MLEAC=2;MLEAF=1.00;MQ=43.85;QD=33.26;SOR=0.917	GT:AD:DP:GQ:PL	1/1:0,67:67:99:2441,204,0
3R	21862927	.	C	A	639.77	.	AC=1;AF=0.500;AN=2;BaseQRankSum=-1.097;ClippingRankSum=0.000;DP=65;ExcessHet=3.0103;FS=4.891;MLEAC=1;MLEAF=0.500;MQ=43.74;MQRankSum=-2.402;QD=9.84;ReadPosRankSum=0.086;SOR=0.428	GT:AD:DP:GQ:PL	0/1:34,31:65:99:668,0,735
3R	21862947	.	C	A	665.77	.	AC=1;AF=0.500;AN=2;BaseQRankSum=-0.348;ClippingRankSum=0.000;DP=68;ExcessHet=3.0103;FS=15.585;MLEAC=1;MLEAF=0.500;MQ=43.72;MQRankSum=-2.607;QD=9.79;ReadPosRankSum=-1.521;SOR=0.908	GT:AD:DP:GQ:PL	0/1:35,33:68:99:694,0,768
3R	21862956	.	A	T	2468.77	.	AC=2;AF=1.00;AN=2;DP=71;ExcessHet=3.0103;FS=0.000;MLEAC=2;MLEAF=1.00;MQ=43.64;QD=34.77;SOR=1.042	GT:AD:DP:GQ:PL	1/1:0,71:71:99:2497,213,0
3R	21862971	.	G	A	711.77	.	AC=1;AF=0.500;AN=2;BaseQRankSum=-0.799;ClippingRankSum=0.000;DP=64;ExcessHet=3.0103;FS=16.583;MLEAC=1;MLEAF=0.500;MQ=43.63;MQRankSum=3.099;QD=11.12;ReadPosRankSum=1.907;SOR=1.916	GT:AD:DP:GQ:PL	0/1:31,33:64:99:740,0,681
3R	21863122	.	A	C	1146.77	.	AC=1;AF=0.500;AN=2;BaseQRankSum=-1.619;ClippingRankSum=0.000;DP=73;ExcessHet=3.0103;FS=0.890;MLEAC=1;MLEAF=0.500;MQ=43.44;MQRankSum=-5.387;QD=15.71;ReadPosRankSum=-1.838;SOR=0.674	GT:AD:DP:GQ:PL	0/1:42,31:73:99:1175,0,3804
3R	21863128	.	TGCCCCGCAA	T	1176.73	.	AC=1;AF=0.500;AN=2;BaseQRankSum=-0.374;ClippingRankSum=0.000;DP=74;ExcessHet=3.0103;FS=4.577;MLEAC=1;MLEAF=0.500;MQ=43.42;MQRankSum=-5.489;QD=15.90;ReadPosRankSum=-2.647;SOR=0.557	GT:AD:DP:GQ:PL	0/1:42,32:74:99:1214,0,4262
3R	21863143	.	G	A	1299.77	.	AC=1;AF=0.500;AN=2;BaseQRankSum=-0.316;ClippingRankSum=0.000;DP=73;ExcessHet=3.0103;FS=3.118;MLEAC=1;MLEAF=0.500;MQ=43.34;MQRankSum=-5.819;QD=17.81;ReadPosRankSum=-2.337;SOR=0.418	GT:AD:DP:GQ:PL	0/1:41,32:73:99:1328,0,4216
3R	21863144	.	A	T	1257.77	.	AC=1;AF=0.500;AN=2;BaseQRankSum=2.978;ClippingRankSum=0.000;DP=75;ExcessHet=3.0103;FS=3.081;MLEAC=1;MLEAF=0.500;MQ=43.33;MQRankSum=-5.966;QD=16.77;ReadPosRankSum=-2.732;SOR=0.530	GT:AD:DP:GQ:PL	0/1:42,33:75:99:1286,0,4219
3R	21863190	.	A	T	998.77	.	AC=1;AF=0.500;AN=2;BaseQRankSum=1.185;ClippingRankSum=0.000;DP=66;ExcessHet=3.0103;FS=4.860;MLEAC=1;MLEAF=0.500;MQ=43.15;MQRankSum=-7.145;QD=15.13;ReadPosRankSum=0.124;SOR=1.013	GT:AD:DP:GQ:PL	0/1:39,27:66:99:1027,0,3881
3R	21863207	.	T	TGTATGTAC	1131.73	.	AC=1;AF=0.500;AN=2;BaseQRankSum=2.000;ClippingRankSum=0.000;DP=74;ExcessHet=3.0103;FS=3.198;MLEAC=1;MLEAF=0.500;MQ=43.26;MQRankSum=-7.041;QD=15.29;ReadPosRankSum=0.584;SOR=0.629	GT:AD:DP:GQ:PL	0/1:44,30:74:99:1169,0,4159
3R	21863213	.	T	TATATCCCTC	1162.73	.	AC=1;AF=0.500;AN=2;BaseQRankSum=-1.901;ClippingRankSum=0.000;DP=71;ExcessHet=3.0103;FS=2.009;MLEAC=1;MLEAF=0.500;MQ=43.28;MQRankSum=-6.444;QD=16.38;ReadPosRankSum=0.297;SOR=0.418	GT:AD:DP:GQ:PL	0/1:41,30:71:99:1200,0,4153
3R	21863524	.	C	CACCCGT	1008.73	.	AC=1;AF=0.500;AN=2;BaseQRankSum=-1.692;ClippingRankSum=0.000;DP=67;ExcessHet=3.0103;FS=0.000;MLEAC=1;MLEAF=0.500;MQ=43.85;MQRankSum=-1.160;QD=18.01;ReadPosRankSum=-0.370;SOR=0.693	GT:AD:DP:GQ:PL	0/1:30,26:56:99:1046,0,1694
3R	21863660	.	T	TAG	1302.73	.	AC=1;AF=0.500;AN=2;BaseQRankSum=0.548;ClippingRankSum=0.000;DP=77;ExcessHet=3.0103;FS=0.000;MLEAC=1;MLEAF=0.500;MQ=43.73;MQRankSum=-1.650;QD=17.14;ReadPosRankSum=-1.302;SOR=0.693	GT:AD:DP:GQ:PL	0/1:36,40:76:99:1340,0,1129
3R	21863710	.	C	A	1253.77	.	AC=1;AF=0.500;AN=2;BaseQRankSum=1.963;ClippingRankSum=0.000;DP=67;ExcessHet=3.0103;FS=4.790;MLEAC=1;MLEAF=0.500;MQ=43.85;MQRankSum=-2.259;QD=18.71;ReadPosRankSum=1.148;SOR=0.982	GT:AD:DP:GQ:PL	0/1:33,34:67:99:1282,0,1207
3R	21863732	.	C	T	1528.77	.	AC=1;AF=0.500;AN=2;BaseQRankSum=-0.460;ClippingRankSum=0.000;DP=72;ExcessHet=3.0103;FS=8.123;MLEAC=1;MLEAF=0.500;MQ=43.86;MQRankSum=-2.105;QD=21.23;ReadPosRankSum=1.193;SOR=1.312	GT:AD:DP:GQ:PL	0/1:33,39:72:99:1557,0,1322
3R	21863734	.	A	T	1503.77	.	AC=1;AF=0.500;AN=2;BaseQRankSum=-0.955;ClippingRankSum=0.000;DP=73;ExcessHet=3.0103;FS=7.877;MLEAC=1;MLEAF=0.500;MQ=43.87;MQRankSum=-2.136;QD=20.60;ReadPosRankSum=1.538;SOR=1.336	GT:AD:DP:GQ:PL	0/1:34,39:73:99:1532,0,1325
3R	21863763	.	C	A	1662.73	.	AC=1;AF=0.500;AN=2;BaseQRankSum=-0.865;ClippingRankSum=0.000;DP=77;ExcessHet=3.0103;FS=3.074;MLEAC=1;MLEAF=0.500;MQ=43.87;MQRankSum=-1.583;QD=21.59;ReadPosRankSum=0.076;SOR=1.075	GT:AD:DP:GQ:PL	0/1:34,43:77:99:1700,0,1296
3R	21863764	.	T	C	909.77	.	AC=1;AF=0.500;AN=2;BaseQRankSum=-0.289;ClippingRankSum=0.000;DP=76;ExcessHet=3.0103;FS=1.907;MLEAC=1;MLEAF=0.500;MQ=43.87;MQRankSum=-0.267;QD=11.97;ReadPosRankSum=-0.245;SOR=1.005	GT:AD:DP:GQ:PL	0/1:35,41:76:99:938,0,1334
3R	21863788	.	T	C	1659.77	.	AC=1;AF=0.500;AN=2;BaseQRankSum=-1.845;ClippingRankSum=0.000;DP=79;ExcessHet=3.0103;FS=2.985;MLEAC=1;MLEAF=0.500;MQ=43.90;MQRankSum=-1.901;QD=21.01;ReadPosRankSum=0.059;SOR=0.968	GT:AD:DP:GQ:PL	0/1:37,42:79:99:1688,0,1509
3R	21863802	.	T	A	1536.77	.	AC=1;AF=0.500;AN=2;BaseQRankSum=-3.817;ClippingRankSum=0.000;DP=82;ExcessHet=3.0103;FS=0.000;MLEAC=1;MLEAF=0.500;MQ=43.93;MQRankSum=-1.740;QD=18.74;ReadPosRankSum=0.512;SOR=0.791	GT:AD:DP:GQ:PL	0/1:41,41:82:99:1565,0,1503
3R	21863951	.	T	C	854.77	.	AC=1;AF=0.500;AN=2;BaseQRankSum=-0.882;ClippingRankSum=0.000;DP=85;ExcessHet=3.0103;FS=6.991;MLEAC=1;MLEAF=0.500;MQ=44.00;MQRankSum=0.000;QD=10.18;ReadPosRankSum=1.266;SOR=0.944	GT:AD:DP:GQ:PL	0/1:43,41:84:99:883,0,966
3R	21863963	.	T	C	2213.77	.	AC=2;AF=1.00;AN=2;DP=83;ExcessHet=3.0103;FS=0.000;MLEAC=2;MLEAF=1.00;MQ=44.00;QD=27.00;SOR=0.742	GT:AD:DP:GQ:PL	1/1:0,82:82:99:2242,244,0
3R	21864027	.	G	A	894.77	.	AC=1;AF=0.500;AN=2;BaseQRankSum=3.543;ClippingRankSum=0.000;DP=91;ExcessHet=3.0103;FS=1.775;MLEAC=1;MLEAF=0.500;MQ=44.00;MQRankSum=0.000;QD=9.83;ReadPosRankSum=-0.738;SOR=0.938	GT:AD:DP:GQ:PL	0/1:49,42:91:99:923,0,1055
3R	21864330	.	C	T	933.77	.	AC=1;AF=0.500;AN=2;BaseQRankSum=4.037;ClippingRankSum=0.000;DP=78;ExcessHet=3.0103;FS=3.049;MLEAC=1;MLEAF=0.500;MQ=43.87;MQRankSum=-2.170;QD=11.97;ReadPosRankSum=0.628;SOR=1.041	GT:AD:DP:GQ:PL	0/1:37,41:78:99:962,0,791
3R	21864376	.	T	C	1540.77	.	AC=1;AF=0.500;AN=2;BaseQRankSum=-0.254;ClippingRankSum=0.000;DP=70;ExcessHet=3.0103;FS=3.260;MLEAC=1;MLEAF=0.500;MQ=43.86;MQRankSum=-1.924;QD=22.01;ReadPosRankSum=1.676;SOR=0.482	GT:AD:DP:GQ:PL	0/1:29,41:70:99:1569,0,1038
3R	21864394	.	T	G	1553.77	.	AC=1;AF=0.500;AN=2;BaseQRankSum=-2.770;ClippingRankSum=0.000;DP=66;ExcessHet=3.0103;FS=3.394;MLEAC=1;MLEAF=0.500;MQ=43.85;MQRankSum=-1.967;QD=23.54;ReadPosRankSum=1.395;SOR=0.368	GT:AD:DP:GQ:PL	0/1:28,38:66:99:1582,0,1103
3R	21864407	.	C	G	1465.77	.	AC=1;AF=0.500;AN=2;BaseQRankSum=-0.539;ClippingRankSum=0.000;DP=67;ExcessHet=3.0103;FS=0.922;MLEAC=1;MLEAF=0.500;MQ=43.82;MQRankSum=-2.146;QD=21.88;ReadPosRankSum=0.477;SOR=0.579	GT:AD:DP:GQ:PL	0/1:28,39:67:99:1494,0,1001
3R	21864458	.	A	G	1450.77	.	AC=1;AF=0.500;AN=2;BaseQRankSum=0.424;ClippingRankSum=0.000;DP=69;ExcessHet=3.0103;FS=3.240;MLEAC=1;MLEAF=0.500;MQ=43.83;MQRankSum=-2.354;QD=21.03;ReadPosRankSum=-1.156;SOR=1.121	GT:AD:DP:GQ:PL	0/1:32,37:69:99:1479,0,1229
3R	21864459	.	G	C	1450.77	.	AC=1;AF=0.500;AN=2;BaseQRankSum=1.922;ClippingRankSum=0.000;DP=68;ExcessHet=3.0103;FS=2.032;MLEAC=1;MLEAF=0.500;MQ=43.83;MQRankSum=-2.388;QD=21.33;ReadPosRankSum=-0.983;SOR=1.061	GT:AD:DP:GQ:PL	0/1:32,36:68:99:1479,0,1229
3R	21864460	.	A	G	1447.77	.	AC=1;AF=0.500;AN=2;BaseQRankSum=-0.610;ClippingRankSum=0.000;DP=68;ExcessHet=3.0103;FS=3.335;MLEAC=1;MLEAF=0.500;MQ=43.83;MQRankSum=-2.388;QD=21.29;ReadPosRankSum=-0.965;SOR=1.209	GT:AD:DP:GQ:PL	0/1:32,36:68:99:1476,0,1251
3R	21864462	.	A	C	1383.77	.	AC=1;AF=0.500;AN=2;BaseQRankSum=-1.128;ClippingRankSum=0.000;DP=69;ExcessHet=3.0103;FS=3.257;MLEAC=1;MLEAF=0.500;MQ=43.83;MQRankSum=-2.424;QD=20.05;ReadPosRankSum=-0.757;SOR=1.130	GT:AD:DP:GQ:PL	0/1:33,36:69:99:1412,0,1257
3R	21864507	.	ATATGGTGAGG	A	1301.73	.	AC=1;AF=0.500;AN=2;BaseQRankSum=0.976;ClippingRankSum=0.000;DP=73;ExcessHet=3.0103;FS=8.288;MLEAC=1;MLEAF=0.500;MQ=43.87;MQRankSum=-2.291;QD=18.60;ReadPosRankSum=0.188;SOR=1.418	GT:AD:DP:GQ:PL	0/1:35,35:70:99:1339,0,1351
3R	21864586	.	T	G	1191.77	.	AC=1;AF=0.500;AN=2;BaseQRankSum=-1.482;ClippingRankSum=0.000;DP=70;ExcessHet=3.0103;FS=4.760;MLEAC=1;MLEAF=0.500;MQ=43.92;MQRankSum=-1.792;QD=17.03;ReadPosRankSum=0.640;SOR=0.293	GT:AD:DP:GQ:PL	0/1:36,34:70:99:1220,0,1669
3R	21864606	.	T	C	1052.77	.	AC=1;AF=0.500;AN=2;BaseQRankSum=-3.284;ClippingRankSum=0.000;DP=63;ExcessHet=3.0103;FS=0.955;MLEAC=1;MLEAF=0.500;MQ=43.94;MQRankSum=-1.571;QD=16.71;ReadPosRankSum=0.757;SOR=0.544	GT:AD:DP:GQ:PL	0/1:35,28:63:99:1081,0,1677
3R	21864763	.	T	TG	1370.73	.	AC=1;AF=0.500;AN=2;BaseQRankSum=0.855;ClippingRankSum=0.000;DP=77;ExcessHet=3.0103;FS=1.841;MLEAC=1;MLEAF=0.500;MQ=43.95;MQRankSum=-0.019;QD=18.04;ReadPosRankSum=-0.816;SOR=0.819	GT:AD:DP:GQ:PL	0/1:39,37:76:99:1408,0,2715
3R	21864774	.	A	C	1371.77	.	AC=1;AF=0.500;AN=2;BaseQRankSum=0.726;ClippingRankSum=0.000;DP=72;ExcessHet=3.0103;FS=1.962;MLEAC=1;MLEAF=0.500;MQ=43.95;MQRankSum=0.020;QD=19.05;ReadPosRankSum=0.011;SOR=1.061	GT:AD:DP:GQ:PL	0/1:36,36:72:99:1400,0,2714
3R	21864787	.	T	G	1412.77	.	AC=1;AF=0.500;AN=2;BaseQRankSum=-2.062;ClippingRankSum=0.000;DP=70;ExcessHet=3.0103;FS=3.264;MLEAC=1;MLEAF=0.500;MQ=43.94;MQRankSum=0.102;QD=20.18;ReadPosRankSum=0.401;SOR=1.085	GT:AD:DP:GQ:PL	0/1:33,37:70:99:1441,0,2591
3R	21864911	.	TA	T	518.73	.	AC=1;AF=0.500;AN=2;BaseQRankSum=-0.205;ClippingRankSum=0.000;DP=77;ExcessHet=3.0103;FS=3.064;MLEAC=1;MLEAF=0.500;MQ=43.97;MQRankSum=-1.029;QD=7.01;ReadPosRankSum=0.076;SOR=0.967	GT:AD:DP:GQ:PL	0/1:39,35:74:99:556,0,701
3R	21864949	.	T	A	1272.77	.	AC=1;AF=0.500;AN=2;BaseQRankSum=-0.549;ClippingRankSum=0.000;DP=79;ExcessHet=3.0103;FS=4.348;MLEAC=1;MLEAF=0.500;MQ=43.95;MQRankSum=-1.578;QD=16.11;ReadPosRankSum=-0.489;SOR=0.887	GT:AD:DP:GQ:PL	0/1:44,35:79:99:1301,0,1894
3R	21864955	.	C	T	1305.77	.	AC=1;AF=0.500;AN=2;BaseQRankSum=-0.493;ClippingRankSum=0.000;DP=80;ExcessHet=3.0103;FS=3.016;MLEAC=1;MLEAF=0.500;MQ=43.95;MQRankSum=-1.596;QD=16.32;ReadPosRankSum=-0.301;SOR=0.711	GT:AD:DP:GQ:PL	0/1:45,35:80:99:1334,0,1912
3R	21864960	.	G	A	1342.77	.	AC=1;AF=0.500;AN=2;BaseQRankSum=1.558;ClippingRankSum=0.000;DP=81;ExcessHet=3.0103;FS=5.712;MLEAC=1;MLEAF=0.500;MQ=43.95;MQRankSum=-1.573;QD=16.58;ReadPosRankSum=-0.504;SOR=0.730	GT:AD:DP:GQ:PL	0/1:45,36:81:99:1371,0,1901
3R	21865002	.	C	T	829.77	.	AC=1;AF=0.500;AN=2;BaseQRankSum=-2.708;ClippingRankSum=0.000;DP=78;ExcessHet=3.0103;FS=3.046;MLEAC=1;MLEAF=0.500;MQ=43.88;MQRankSum=-2.026;QD=10.64;ReadPosRankSum=-0.537;SOR=0.473	GT:AD:DP:GQ:PL	0/1:39,39:78:99:858,0,857
3R	21865067	.	C	T	1632.77	.	AC=1;AF=0.500;AN=2;BaseQRankSum=2.353;ClippingRankSum=0.000;DP=76;ExcessHet=3.0103;FS=4.486;MLEAC=1;MLEAF=0.500;MQ=43.87;MQRankSum=-1.822;QD=21.48;ReadPosRankSum=0.978;SOR=1.060	GT:AD:DP:GQ:PL	0/1:34,42:76:99:1661,0,1301
3R	21865070	.	A	G	1675.77	.	AC=1;AF=0.500;AN=2;BaseQRankSum=0.873;ClippingRankSum=0.000;DP=76;ExcessHet=3.0103;FS=4.486;MLEAC=1;MLEAF=0.500;MQ=43.87;MQRankSum=-1.822;QD=22.05;ReadPosRankSum=0.967;SOR=1.060	GT:AD:DP:GQ:PL	0/1:34,42:76:99:1704,0,1322
3R	21865076	.	AT	A	1666.73	.	AC=1;AF=0.500;AN=2;BaseQRankSum=-1.674;ClippingRankSum=0.000;DP=77;ExcessHet=3.0103;FS=5.892;MLEAC=1;MLEAF=0.500;MQ=43.87;MQRankSum=-1.753;QD=21.65;ReadPosRankSum=0.283;SOR=1.004	GT:AD:DP:GQ:PL	0/1:33,44:77:99:1704,0,1308
3R	21865145	.	CA	C	1557.73	.	AC=1;AF=0.500;AN=2;BaseQRankSum=0.224;ClippingRankSum=0.000;DP=77;ExcessHet=3.0103;FS=4.500;MLEAC=1;MLEAF=0.500;MQ=43.91;MQRankSum=-1.717;QD=20.23;ReadPosRankSum=-0.820;SOR=0.328	GT:AD:DP:GQ:PL	0/1:38,39:77:99:1595,0,1472
3R	21865148	.	C	CACA	1585.73	.	AC=1;AF=0.500;AN=2;BaseQRankSum=-0.163;ClippingRankSum=0.000;DP=79;ExcessHet=3.0103;FS=4.441;MLEAC=1;MLEAF=0.500;MQ=43.91;MQRankSum=-1.674;QD=20.07;ReadPosRankSum=-1.475;SOR=0.325	GT:AD:DP:GQ:PL	0/1:38,41:79:99:1623,0,1469
3R	21865207	.	C	A	803.77	.	AC=1;AF=0.500;AN=2;BaseQRankSum=1.943;ClippingRankSum=0.000;DP=78;ExcessHet=3.0103;FS=0.000;MLEAC=1;MLEAF=0.500;MQ=43.94;MQRankSum=-1.405;QD=10.30;ReadPosRankSum=-0.520;SOR=0.598	GT:AD:DP:GQ:PL	0/1:39,39:78:99:832,0,827
3R	21865233	.	T	G	708.77	.	AC=1;AF=0.500;AN=2;BaseQRankSum=-2.800;ClippingRankSum=0.000;DP=74;ExcessHet=3.0103;FS=4.537;MLEAC=1;MLEAF=0.500;MQ=43.97;MQRankSum=-1.029;QD=9.58;ReadPosRankSum=0.152;SOR=0.848	GT:AD:DP:GQ:PL	0/1:39,35:74:99:737,0,910
3R	21865292	.	A	G	601.77	.	AC=1;AF=0.500;AN=2;BaseQRankSum=2.082;ClippingRankSum=0.000;DP=57;ExcessHet=3.0103;FS=5.341;MLEAC=1;MLEAF=0.500;MQ=44.00;MQRankSum=0.000;QD=10.56;ReadPosRankSum=-1.712;SOR=0.652	GT:AD:DP:GQ:PL	0/1:28,29:57:99:630,0,578
3R	21865328	.	G	A	693.77	.	AC=1;AF=0.500;AN=2;BaseQRankSum=1.709;ClippingRankSum=0.000;DP=60;ExcessHet=3.0103;FS=7.080;MLEAC=1;MLEAF=0.500;MQ=44.00;MQRankSum=0.000;QD=11.56;ReadPosRankSum=0.757;SOR=1.061	GT:AD:DP:GQ:PL	0/1:29,31:60:99:722,0,657
3R	21865385	.	C	T	610.77	.	AC=1;AF=0.500;AN=2;BaseQRankSum=-2.584;ClippingRankSum=0.000;DP=53;ExcessHet=3.0103;FS=1.107;MLEAC=1;MLEAF=0.500;MQ=44.00;MQRankSum=0.000;QD=11.52;ReadPosRankSum=-1.266;SOR=0.963	GT:AD:DP:GQ:PL	0/1:23,30:53:99:639,0,492
3R	21865418	.	G	A	719.77	.	AC=1;AF=0.500;AN=2;BaseQRankSum=0.208;ClippingRankSum=0.000;DP=61;ExcessHet=3.0103;FS=3.594;MLEAC=1;MLEAF=0.500;MQ=44.00;MQRankSum=0.000;QD=12.00;ReadPosRankSum=-0.335;SOR=1.032	GT:AD:DP:GQ:PL	0/1:28,32:60:99:748,0,608
3R	21865457	.	T	C	720.77	.	AC=1;AF=0.500;AN=2;BaseQRankSum=-2.909;ClippingRankSum=0.000;DP=68;ExcessHet=3.0103;FS=0.923;MLEAC=1;MLEAF=0.500;MQ=44.00;MQRankSum=0.000;QD=10.60;ReadPosRankSum=0.963;SOR=0.822	GT:AD:DP:GQ:PL	0/1:33,35:68:99:749,0,751
3R	21865727	.	A	G	1228.77	.	AC=1;AF=0.500;AN=2;BaseQRankSum=1.443;ClippingRankSum=0.000;DP=58;ExcessHet=3.0103;FS=1.022;MLEAC=1;MLEAF=0.500;MQ=43.97;MQRankSum=-0.849;QD=21.56;ReadPosRankSum=0.789;SOR=0.495	GT:AD:DP:GQ:PL	0/1:25,32:57:99:1257,0,1054
3R	21865728	.	T	C	1228.77	.	AC=1;AF=0.500;AN=2;BaseQRankSum=2.783;ClippingRankSum=0.000;DP=59;ExcessHet=3.0103;FS=0.982;MLEAC=1;MLEAF=0.500;MQ=43.97;MQRankSum=-0.867;QD=21.19;ReadPosRankSum=1.052;SOR=0.560	GT:AD:DP:GQ:PL	0/1:26,32:58:99:1257,0,1054
3R	21865798	.	C	T	694.77	.	AC=1;AF=0.500;AN=2;BaseQRankSum=-0.269;ClippingRankSum=0.000;DP=59;ExcessHet=3.0103;FS=2.239;MLEAC=1;MLEAF=0.500;MQ=43.97;MQRankSum=-0.867;QD=11.98;ReadPosRankSum=0.553;SOR=1.112	GT:AD:DP:GQ:PL	0/1:26,32:58:99:723,0,557
3R	21865890	.	C	A	694.77	.	AC=1;AF=0.500;AN=2;BaseQRankSum=2.295;ClippingRankSum=0.000;DP=55;ExcessHet=3.0103;FS=1.064;MLEAC=1;MLEAF=0.500;MQ=44.00;MQRankSum=0.000;QD=12.87;ReadPosRankSum=-0.704;SOR=0.495	GT:AD:DP:GQ:PL	0/1:23,31:54:99:723,0,477
3R	21866115	.	C	G	581.77	.	AC=1;AF=0.500;AN=2;BaseQRankSum=3.798;ClippingRankSum=0.000;DP=68;ExcessHet=3.0103;FS=4.980;MLEAC=1;MLEAF=0.500;MQ=44.00;MQRankSum=0.000;QD=8.95;ReadPosRankSum=0.686;SOR=1.199	GT:AD:DP:GQ:PL	0/1:36,29:65:99:610,0,728
3R	21866324	.	C	T	773.77	.	AC=1;AF=0.500;AN=2;BaseQRankSum=0.590;ClippingRankSum=0.000;DP=75;ExcessHet=3.0103;FS=0.874;MLEAC=1;MLEAF=0.500;MQ=43.96;MQRankSum=1.013;QD=10.32;ReadPosRankSum=-0.640;SOR=0.556	GT:AD:DP:GQ:PL	0/1:38,37:75:99:802,0,837
3R	21866399	.	T	C	1206.77	.	AC=1;AF=0.500;AN=2;BaseQRankSum=-3.225;ClippingRankSum=0.000;DP=68;ExcessHet=3.0103;FS=0.908;MLEAC=1;MLEAF=0.500;MQ=43.97;MQRankSum=-1.031;QD=17.75;ReadPosRankSum=0.229;SOR=0.833	GT:AD:DP:GQ:PL	0/1:36,32:68:99:1235,0,1401
3R	21866405	.	G	A	1203.77	.	AC=1;AF=0.500;AN=2;BaseQRankSum=-0.918;ClippingRankSum=0.000;DP=68;ExcessHet=3.0103;FS=0.908;MLEAC=1;MLEAF=0.500;MQ=43.97;MQRankSum=-1.031;QD=17.70;ReadPosRankSum=0.277;SOR=0.833	GT:AD:DP:GQ:PL	0/1:36,32:68:99:1232,0,1435
3R	21866464	.	G	A	724.77	.	AC=1;AF=0.500;AN=2;BaseQRankSum=-0.653;ClippingRankSum=0.000;DP=74;ExcessHet=3.0103;FS=3.064;MLEAC=1;MLEAF=0.500;MQ=43.97;MQRankSum=-1.029;QD=9.79;ReadPosRankSum=-0.612;SOR=0.967	GT:AD:DP:GQ:PL	0/1:39,35:74:99:753,0,887
3R	21866477	.	GT	G	772.73	.	AC=1;AF=0.500;AN=2;BaseQRankSum=2.526;ClippingRankSum=0.000;DP=70;ExcessHet=3.0103;FS=4.697;MLEAC=1;MLEAF=0.500;MQ=43.94;MQRankSum=-1.425;QD=11.20;ReadPosRankSum=-1.087;SOR=0.762	GT:AD:DP:GQ:PL	0/1:35,34:69:99:810,0,809
3R	21866497	.	G	A	771.77	.	AC=1;AF=0.500;AN=2;BaseQRankSum=0.074;ClippingRankSum=0.000;DP=74;ExcessHet=3.0103;FS=3.142;MLEAC=1;MLEAF=0.500;MQ=43.95;MQRankSum=-1.444;QD=10.43;ReadPosRankSum=-0.454;SOR=0.577	GT:AD:DP:GQ:PL	0/1:38,36:74:99:800,0,879
3R	21866568	.	C	A	920.77	.	AC=1;AF=0.500;AN=2;BaseQRankSum=1.683;ClippingRankSum=0.000;DP=82;ExcessHet=3.0103;FS=0.000;MLEAC=1;MLEAF=0.500;MQ=43.98;MQRankSum=-0.952;QD=11.23;ReadPosRankSum=-1.052;SOR=0.684	GT:AD:DP:GQ:PL	0/1:40,42:82:99:949,0,868
3R	21866697	.	C	T	975.77	.	AC=1;AF=0.500;AN=2;BaseQRankSum=-2.631;ClippingRankSum=0.000;DP=69;ExcessHet=3.0103;FS=2.063;MLEAC=1;MLEAF=0.500;MQ=44.00;MQRankSum=0.000;QD=14.35;ReadPosRankSum=-0.282;SOR=1.005	GT:AD:DP:GQ:PL	0/1:26,42:68:99:1004,0,569
3R	21866743	.	T	C	944.77	.	AC=1;AF=0.500;AN=2;BaseQRankSum=0.938;ClippingRankSum=0.000;DP=66;ExcessHet=3.0103;FS=0.000;MLEAC=1;MLEAF=0.500;MQ=44.00;MQRankSum=0.000;QD=14.31;ReadPosRankSum=-0.320;SOR=0.673	GT:AD:DP:GQ:PL	0/1:25,41:66:99:973,0,501
3R	21867256	.	C	A	789.77	.	AC=1;AF=0.500;AN=2;BaseQRankSum=1.017;ClippingRankSum=0.000;DP=66;ExcessHet=3.0103;FS=6.435;MLEAC=1;MLEAF=0.500;MQ=44.00;MQRankSum=0.000;QD=11.97;ReadPosRankSum=-1.118;SOR=0.591	GT:AD:DP:GQ:PL	0/1:31,35:66:99:818,0,700
3R	21867312	.	A	G	696.77	.	AC=1;AF=0.500;AN=2;BaseQRankSum=-1.408;ClippingRankSum=0.000;DP=71;ExcessHet=3.0103;FS=1.955;MLEAC=1;MLEAF=0.500;MQ=43.86;MQRankSum=-0.545;QD=9.81;ReadPosRankSum=-0.063;SOR=0.685	GT:AD:DP:GQ:PL	0/1:37,34:71:99:725,0,834
3R	21867476	.	G	T	1011.77	.	AC=1;AF=0.500;AN=2;BaseQRankSum=1.603;ClippingRankSum=0.000;DP=83;ExcessHet=3.0103;FS=0.000;MLEAC=1;MLEAF=0.500;MQ=44.00;MQRankSum=0.000;QD=12.19;ReadPosRankSum=-1.234;SOR=0.606	GT:AD:DP:GQ:PL	0/1:37,46:83:99:1040,0,769
3R	21867875	.	T	C	1260.77	.	AC=1;AF=0.500;AN=2;BaseQRankSum=-0.954;ClippingRankSum=0.000;DP=71;ExcessHet=3.0103;FS=3.305;MLEAC=1;MLEAF=0.500;MQ=43.86;MQRankSum=-1.304;QD=18.01;ReadPosRankSum=0.355;SOR=1.210	GT:AD:DP:GQ:PL	0/1:34,36:70:99:1289,0,1185
3R	21867891	.	T	TATC	1329.73	.	AC=1;AF=0.500;AN=2;BaseQRankSum=0.978;ClippingRankSum=0.000;DP=65;ExcessHet=3.0103;FS=5.038;MLEAC=1;MLEAF=0.500;MQ=43.85;MQRankSum=-1.160;QD=20.78;ReadPosRankSum=-0.418;SOR=1.275	GT:AD:DP:GQ:PL	0/1:29,35:64:99:1367,0,1131
3R	21867914	.	A	AT	1459.73	.	AC=1;AF=0.500;AN=2;BaseQRankSum=-1.410;ClippingRankSum=0.000;DP=67;ExcessHet=3.0103;FS=2.076;MLEAC=1;MLEAF=0.500;MQ=43.80;MQRankSum=-1.647;QD=22.12;ReadPosRankSum=-0.808;SOR=1.007	GT:AD:DP:GQ:PL	0/1:29,37:66:99:1497,0,1219
3R	21867917	.	G	C	1432.77	.	AC=1;AF=0.500;AN=2;BaseQRankSum=0.684;ClippingRankSum=0.000;DP=64;ExcessHet=3.0103;FS=3.459;MLEAC=1;MLEAF=0.500;MQ=43.79;MQRankSum=-1.559;QD=22.39;ReadPosRankSum=-1.326;SOR=1.172	GT:AD:DP:GQ:PL	0/1:27,37:64:99:1461,0,1138
3R	21867974	.	G	A	1172.77	.	AC=1;AF=0.500;AN=2;BaseQRankSum=3.265;ClippingRankSum=0.000;DP=65;ExcessHet=3.0103;FS=0.000;MLEAC=1;MLEAF=0.500;MQ=43.85;MQRankSum=-2.331;QD=18.04;ReadPosRankSum=0.906;SOR=0.643	GT:AD:DP:GQ:PL	0/1:33,32:65:99:1201,0,1420
3R	21867995	.	T	TTC	1293.73	.	AC=1;AF=0.500;AN=2;BaseQRankSum=2.434;ClippingRankSum=0.000;DP=64;ExcessHet=3.0103;FS=2.043;MLEAC=1;MLEAF=0.500;MQ=43.82;MQRankSum=-2.461;QD=20.21;ReadPosRankSum=-0.571;SOR=0.475	GT:AD:DP:GQ:PL	0/1:31,33:64:99:1331,0,1437
3R	21868007	.	C	A	1301.77	.	AC=1;AF=0.500;AN=2;BaseQRankSum=-0.671;ClippingRankSum=0.000;DP=65;ExcessHet=3.0103;FS=4.895;MLEAC=1;MLEAF=0.500;MQ=43.82;MQRankSum=-2.423;QD=20.03;ReadPosRankSum=-0.946;SOR=0.745	GT:AD:DP:GQ:PL	0/1:31,34:65:99:1330,0,1384
3R	21868040	.	G	A	1259.77	.	AC=1;AF=0.500;AN=2;BaseQRankSum=1.900;ClippingRankSum=0.000;DP=68;ExcessHet=3.0103;FS=6.477;MLEAC=1;MLEAF=0.500;MQ=43.77;MQRankSum=-2.188;QD=18.80;ReadPosRankSum=-0.866;SOR=0.925	GT:AD:DP:GQ:PL	0/1:33,34:67:99:1288,0,1372
3R	21868049	.	C	T	1286.77	.	AC=1;AF=0.500;AN=2;BaseQRankSum=2.107;ClippingRankSum=0.000;DP=68;ExcessHet=3.0103;FS=4.790;MLEAC=1;MLEAF=0.500;MQ=43.80;MQRankSum=-2.012;QD=19.21;ReadPosRankSum=-0.245;SOR=0.883	GT:AD:DP:GQ:PL	0/1:34,33:67:99:1315,0,1473
3R	21868050	.	C	T	1289.77	.	AC=1;AF=0.500;AN=2;BaseQRankSum=2.271;ClippingRankSum=0.000;DP=68;ExcessHet=3.0103;FS=4.790;MLEAC=1;MLEAF=0.500;MQ=43.80;MQRankSum=-2.012;QD=19.25;ReadPosRankSum=-0.226;SOR=0.883	GT:AD:DP:GQ:PL	0/1:34,33:67:99:1318,0,1448
3R	21868073	.	G	A	1385.77	.	AC=1;AF=0.500;AN=2;BaseQRankSum=1.397;ClippingRankSum=0.000;DP=69;ExcessHet=3.0103;FS=8.408;MLEAC=1;MLEAF=0.500;MQ=43.80;MQRankSum=-1.096;QD=20.38;ReadPosRankSum=-0.098;SOR=1.182	GT:AD:DP:GQ:PL	0/1:33,35:68:99:1414,0,1449
3R	21868082	.	A	T	1380.77	.	AC=1;AF=0.500;AN=2;BaseQRankSum=2.700;ClippingRankSum=0.000;DP=74;ExcessHet=3.0103;FS=3.137;MLEAC=1;MLEAF=0.500;MQ=43.81;MQRankSum=-1.061;QD=18.91;ReadPosRankSum=-0.320;SOR=0.796	GT:AD:DP:GQ:PL	0/1:35,38:73:99:1409,0,1346
3R	21868165	.	C	A	2386.77	.	AC=2;AF=1.00;AN=2;DP=86;ExcessHet=3.0103;FS=0.000;MLEAC=2;MLEAF=1.00;MQ=43.91;QD=27.75;SOR=0.693	GT:AD:DP:GQ:PL	1/1:0,86:86:99:2415,257,0
3R	21868188	.	C	T	2173.77	.	AC=2;AF=1.00;AN=2;BaseQRankSum=1.781;ClippingRankSum=0.000;DP=84;ExcessHet=3.0103;FS=3.170;MLEAC=2;MLEAF=1.00;MQ=43.95;MQRankSum=0.000;QD=26.19;ReadPosRankSum=-1.038;SOR=0.378	GT:AD:DP:GQ:PL	1/1:1,82:83:99:2202,237,0
3R	21868226	.	T	C	1461.77	.	AC=1;AF=0.500;AN=2;BaseQRankSum=-0.626;ClippingRankSum=0.000;DP=78;ExcessHet=3.0103;FS=16.020;MLEAC=1;MLEAF=0.500;MQ=44.00;MQRankSum=0.000;QD=18.74;ReadPosRankSum=-0.557;SOR=1.584	GT:AD:DP:GQ:PL	0/1:40,38:78:99:1490,0,1549
3R	21868230	.	C	T	1431.77	.	AC=1;AF=0.500;AN=2;BaseQRankSum=0.647;ClippingRankSum=0.000;DP=80;ExcessHet=3.0103;FS=11.183;MLEAC=1;MLEAF=0.500;MQ=44.00;MQRankSum=0.000;QD=17.90;ReadPosRankSum=-0.515;SOR=1.499	GT:AD:DP:GQ:PL	0/1:41,39:80:99:1460,0,1568
3R	21868242	.	T	C	807.77	.	AC=1;AF=0.500;AN=2;BaseQRankSum=-1.453;ClippingRankSum=0.000;DP=74;ExcessHet=3.0103;FS=6.266;MLEAC=1;MLEAF=0.500;MQ=44.00;MQRankSum=0.000;QD=10.92;ReadPosRankSum=-0.683;SOR=1.528	GT:AD:DP:GQ:PL	0/1:37,37:74:99:836,0,833
3R	21868509	.	A	G	515.77	.	AC=1;AF=0.500;AN=2;BaseQRankSum=1.798;ClippingRankSum=0.000;DP=59;ExcessHet=3.0103;FS=7.429;MLEAC=1;MLEAF=0.500;MQ=43.97;MQRankSum=0.922;QD=8.74;ReadPosRankSum=1.079;SOR=1.692	GT:AD:DP:GQ:PL	0/1:33,26:59:99:544,0,725
3R	21868521	.	C	T	594.77	.	AC=1;AF=0.500;AN=2;BaseQRankSum=1.602;ClippingRankSum=0.000;DP=66;ExcessHet=3.0103;FS=8.745;MLEAC=1;MLEAF=0.500;MQ=44.00;MQRankSum=0.000;QD=9.01;ReadPosRankSum=1.157;SOR=1.670	GT:AD:DP:GQ:PL	0/1:37,29:66:99:623,0,815
3R	21868609	.	C	CAT	2921.73	.	AC=2;AF=1.00;AN=2;DP=66;ExcessHet=3.0103;FS=0.000;MLEAC=2;MLEAF=1.00;MQ=44.00;QD=27.68;SOR=0.957	GT:AD:DP:GQ:PL	1/1:0,66:66:99:2959,199,0
3R	21868722	.	G	A	1708.77	.	AC=2;AF=1.00;AN=2;DP=61;ExcessHet=3.0103;FS=0.000;MLEAC=2;MLEAF=1.00;MQ=43.97;QD=28.01;SOR=1.197	GT:AD:DP:GQ:PL	1/1:0,61:61:99:1737,183,0
3R	21868810	.	A	T	1901.77	.	AC=2;AF=1.00;AN=2;DP=69;ExcessHet=3.0103;FS=0.000;MLEAC=2;MLEAF=1.00;MQ=43.89;QD=27.56;SOR=1.054	GT:AD:DP:GQ:PL	1/1:0,69:69:99:1930,207,0
3R	21868830	.	T	C	3178.77	.	AC=2;AF=1.00;AN=2;DP=71;ExcessHet=3.0103;FS=0.000;MLEAC=2;MLEAF=1.00;MQ=43.86;QD=26.33;SOR=0.971	GT:AD:DP:GQ:PL	1/1:0,71:71:99:3207,217,0
3R	21868832	.	G	A	3178.77	.	AC=2;AF=1.00;AN=2;DP=72;ExcessHet=3.0103;FS=0.000;MLEAC=2;MLEAF=1.00;MQ=43.86;QD=27.39;SOR=0.934	GT:AD:DP:GQ:PL	1/1:0,72:72:99:3207,217,0
3R	21869098	.	A	G	916.77	.	AC=1;AF=0.500;AN=2;BaseQRankSum=4.617;ClippingRankSum=0.000;DP=71;ExcessHet=3.0103;FS=3.344;MLEAC=1;MLEAF=0.500;MQ=44.00;MQRankSum=0.000;QD=12.91;ReadPosRankSum=-0.808;SOR=0.363	GT:AD:DP:GQ:PL	0/1:30,41:71:99:945,0,609
3R	21869168	.	TA	T,TAA	1107.73	.	AC=1,1;AF=0.500,0.500;AN=2;BaseQRankSum=1.455;ClippingRankSum=0.000;DP=69;ExcessHet=3.0103;FS=0.000;MLEAC=1,1;MLEAF=0.500,0.500;MQ=44.00;MQRankSum=0.000;QD=17.31;ReadPosRankSum=0.704;SOR=0.326	GT:AD:DP:GQ:PL	1/2:1,29,34:64:99:1145,718,932,574,0,700
3R	21869197	.	C	T	866.77	.	AC=1;AF=0.500;AN=2;BaseQRankSum=3.058;ClippingRankSum=0.000;DP=77;ExcessHet=3.0103;FS=0.859;MLEAC=1;MLEAF=0.500;MQ=44.00;MQRankSum=0.000;QD=11.26;ReadPosRankSum=1.136;SOR=0.849	GT:AD:DP:GQ:PL	0/1:38,39:77:99:895,0,849
3R	21869224	.	A	C	913.77	.	AC=1;AF=0.500;AN=2;BaseQRankSum=-1.383;ClippingRankSum=0.000;DP=78;ExcessHet=3.0103;FS=1.870;MLEAC=1;MLEAF=0.500;MQ=43.97;MQRankSum=-0.924;QD=11.71;ReadPosRankSum=0.386;SOR=0.916	GT:AD:DP:GQ:PL	0/1:37,41:78:99:942,0,827
3R	21869401	.	C	T	809.77	.	AC=1;AF=0.500;AN=2;BaseQRankSum=-0.928;ClippingRankSum=0.000;DP=77;ExcessHet=3.0103;FS=4.383;MLEAC=1;MLEAF=0.500;MQ=44.00;MQRankSum=0.000;QD=10.52;ReadPosRankSum=1.882;SOR=0.946	GT:AD:DP:GQ:PL	0/1:39,38:77:99:838,0,876
3R	21870218	.	T	C	730.77	.	AC=1;AF=0.500;AN=2;BaseQRankSum=1.609;ClippingRankSum=0.000;DP=64;ExcessHet=3.0103;FS=9.178;MLEAC=1;MLEAF=0.500;MQ=44.00;MQRankSum=0.000;QD=11.79;ReadPosRankSum=-0.711;SOR=1.819	GT:AD:DP:GQ:PL	0/1:28,34:62:99:759,0,585
3R	21870370	.	T	A	630.77	.	AC=1;AF=0.500;AN=2;BaseQRankSum=-0.766;ClippingRankSum=0.000;DP=69;ExcessHet=3.0103;FS=0.954;MLEAC=1;MLEAF=0.500;MQ=44.00;MQRankSum=0.000;QD=9.14;ReadPosRankSum=-0.774;SOR=0.523	GT:AD:DP:GQ:PL	0/1:38,31:69:99:659,0,895
3R	21870586	.	C	T	1161.77	.	AC=1;AF=0.500;AN=2;BaseQRankSum=1.737;ClippingRankSum=0.000;DP=74;ExcessHet=3.0103;FS=2.079;MLEAC=1;MLEAF=0.500;MQ=44.00;MQRankSum=0.000;QD=15.91;ReadPosRankSum=3.150;SOR=0.457	GT:AD:DP:GQ:PL	0/1:24,49:73:99:1190,0,445
3R	21870667	.	A	G	1873.77	.	AC=2;AF=1.00;AN=2;DP=67;ExcessHet=3.0103;FS=0.000;MLEAC=2;MLEAF=1.00;MQ=44.00;QD=27.97;SOR=0.990	GT:AD:DP:GQ:PL	1/1:0,67:67:99:1902,201,0
3R	21870941	.	A	G	535.77	.	AC=1;AF=0.500;AN=2;BaseQRankSum=-1.597;ClippingRankSum=0.000;DP=63;ExcessHet=3.0103;FS=1.000;MLEAC=1;MLEAF=0.500;MQ=44.00;MQRankSum=0.000;QD=8.64;ReadPosRankSum=-0.395;SOR=0.557	GT:AD:DP:GQ:PL	0/1:34,28:62:99:564,0,752
3R	21870958	.	A	C	735.77	.	AC=1;AF=0.500;AN=2;BaseQRankSum=-1.012;ClippingRankSum=0.000;DP=71;ExcessHet=3.0103;FS=2.069;MLEAC=1;MLEAF=0.500;MQ=44.00;MQRankSum=0.000;QD=10.36;ReadPosRankSum=-0.944;SOR=1.046	GT:AD:DP:GQ:PL	0/1:36,35:71:99:764,0,817
3R	21871195	.	T	C	1004.77	.	AC=1;AF=0.500;AN=2;BaseQRankSum=-2.777;ClippingRankSum=0.000;DP=82;ExcessHet=3.0103;FS=1.845;MLEAC=1;MLEAF=0.500;MQ=43.98;MQRankSum=-0.870;QD=12.40;ReadPosRankSum=-0.567;SOR=0.455	GT:AD:DP:GQ:PL	0/1:36,45:81:99:1033,0,798
3R	21871260	.	C	G	961.77	.	AC=1;AF=0.500;AN=2;BaseQRankSum=1.077;ClippingRankSum=0.000;DP=81;ExcessHet=3.0103;FS=5.774;MLEAC=1;MLEAF=0.500;MQ=43.98;MQRankSum=-0.890;QD=12.17;ReadPosRankSum=0.061;SOR=1.118	GT:AD:DP:GQ:PL	0/1:36,43:79:99:990,0,765
3R	21871343	.	T	C	1792.77	.	AC=1;AF=0.500;AN=2;BaseQRankSum=0.782;ClippingRankSum=0.000;DP=83;ExcessHet=3.0103;FS=0.000;MLEAC=1;MLEAF=0.500;MQ=43.98;MQRankSum=-0.851;QD=21.60;ReadPosRankSum=-0.239;SOR=0.711	GT:AD:DP:GQ:PL	0/1:36,47:83:99:1821,0,1359
3R	21871352	.	G	C	1675.77	.	AC=1;AF=0.500;AN=2;BaseQRankSum=-0.900;ClippingRankSum=0.000;DP=80;ExcessHet=3.0103;FS=0.000;MLEAC=1;MLEAF=0.500;MQ=44.00;MQRankSum=0.000;QD=20.95;ReadPosRankSum=0.392;SOR=0.675	GT:AD:DP:GQ:PL	0/1:36,44:80:99:1704,0,1327
3R	21871401	.	A	G	1025.77	.	AC=1;AF=0.500;AN=2;BaseQRankSum=0.375;ClippingRankSum=0.000;DP=79;ExcessHet=3.0103;FS=0.000;MLEAC=1;MLEAF=0.500;MQ=43.94;MQRankSum=-1.200;QD=13.15;ReadPosRankSum=0.526;SOR=0.679	GT:AD:DP:GQ:PL	0/1:33,45:78:99:1054,0,691
3R	21871413	.	A	T	954.77	.	AC=1;AF=0.500;AN=2;BaseQRankSum=0.444;ClippingRankSum=0.000;DP=82;ExcessHet=3.0103;FS=4.261;MLEAC=1;MLEAF=0.500;MQ=43.94;MQRankSum=-1.287;QD=11.79;ReadPosRankSum=1.000;SOR=0.700	GT:AD:DP:GQ:PL	0/1:37,44:81:99:983,0,797
3R	21871443	.	C	CAA	601.73	.	AC=1;AF=0.500;AN=2;BaseQRankSum=-0.119;ClippingRankSum=0.000;DP=72;ExcessHet=3.0103;FS=5.145;MLEAC=1;MLEAF=0.500;MQ=43.93;MQRankSum=0.000;QD=9.40;ReadPosRankSum=0.881;SOR=1.193	GT:AD:DP:GQ:PL	0/1:32,32:64:99:639,0,1150
3R	21871444	.	C	A,CA	2052.73	.	AC=1,1;AF=0.500,0.500;AN=2;DP=72;ExcessHet=3.0103;FS=0.000;MLEAC=1,1;MLEAF=0.500,0.500;MQ=43.93;QD=29.75;SOR=0.925	GT:AD:DP:GQ:PL	1/2:0,39,30:69:99:2090,568,597,1501,0,1399
3R	21871470	.	G	A	766.77	.	AC=1;AF=0.500;AN=2;BaseQRankSum=-0.718;ClippingRankSum=0.000;DP=71;ExcessHet=3.0103;FS=0.000;MLEAC=1;MLEAF=0.500;MQ=43.97;MQRankSum=-0.874;QD=11.11;ReadPosRankSum=-1.539;SOR=0.594	GT:AD:DP:GQ:PL	0/1:31,38:69:99:795,0,593
3R	21871697	.	G	T	703.77	.	AC=1;AF=0.500;AN=2;BaseQRankSum=0.226;ClippingRankSum=0.000;DP=78;ExcessHet=3.0103;FS=0.000;MLEAC=1;MLEAF=0.500;MQ=43.97;MQRankSum=-1.069;QD=9.14;ReadPosRankSum=0.543;SOR=0.602	GT:AD:DP:GQ:PL	0/1:42,35:77:99:732,0,923
3R	21871706	.	G	GA	981.73	.	AC=1;AF=0.500;AN=2;BaseQRankSum=-0.011;ClippingRankSum=0.000;DP=78;ExcessHet=3.0103;FS=0.864;MLEAC=1;MLEAF=0.500;MQ=43.97;MQRankSum=1.134;QD=12.59;ReadPosRankSum=-1.166;SOR=0.836	GT:AD:DP:GQ:PL	0/1:35,43:78:99:1019,0,830
3R	21872111	.	A	T	2847.77	.	AC=2;AF=1.00;AN=2;DP=64;ExcessHet=3.0103;FS=0.000;MLEAC=2;MLEAF=1.00;MQ=44.00;QD=34.47;SOR=1.127	GT:AD:DP:GQ:PL	1/1:0,64:64:99:2876,196,0
3R	21872117	.	G	A	2861.77	.	AC=2;AF=1.00;AN=2;DP=65;ExcessHet=3.0103;FS=0.000;MLEAC=2;MLEAF=1.00;MQ=44.00;QD=28.88;SOR=1.162	GT:AD:DP:GQ:PL	1/1:0,65:65:99:2890,196,0
3R	21872181	.	A	G	2982.77	.	AC=2;AF=1.00;AN=2;DP=70;ExcessHet=3.0103;FS=0.000;MLEAC=2;MLEAF=1.00;MQ=44.00;QD=32.61;SOR=1.011	GT:AD:DP:GQ:PL	1/1:0,70:70:99:3011,214,0
3R	21872194	.	A	G	2931.77	.	AC=2;AF=1.00;AN=2;DP=67;ExcessHet=3.0103;FS=0.000;MLEAC=2;MLEAF=1.00;MQ=44.00;QD=28.14;SOR=0.990	GT:AD:DP:GQ:PL	1/1:0,67:67:99:2960,208,0
3R	21872289	.	G	A	2094.77	.	AC=2;AF=1.00;AN=2;DP=75;ExcessHet=3.0103;FS=0.000;MLEAC=2;MLEAF=1.00;MQ=43.96;QD=27.93;SOR=0.892	GT:AD:DP:GQ:PL	1/1:0,75:75:99:2123,225,0
3R	21872405	.	T	C	1582.77	.	AC=2;AF=1.00;AN=2;DP=58;ExcessHet=3.0103;FS=0.000;MLEAC=2;MLEAF=1.00;MQ=43.97;QD=27.29;SOR=1.179	GT:AD:DP:GQ:PL	1/1:0,58:58:99:1611,173,0
3R	21872468	.	C	T	1646.77	.	AC=2;AF=1.00;AN=2;DP=61;ExcessHet=3.0103;FS=0.000;MLEAC=2;MLEAF=1.00;MQ=43.94;QD=27.45;SOR=1.071	GT:AD:DP:GQ:PL	1/1:0,60:60:99:1675,180,0
3R	21872629	.	C	T	2019.77	.	AC=2;AF=1.00;AN=2;DP=70;ExcessHet=3.0103;FS=0.000;MLEAC=2;MLEAF=1.00;MQ=43.86;QD=28.85;SOR=1.329	GT:AD:DP:GQ:PL	1/1:0,70:70:99:2048,210,0
3R	21872816	.	C	T	657.77	.	AC=1;AF=0.500;AN=2;BaseQRankSum=-1.225;ClippingRankSum=0.000;DP=58;ExcessHet=3.0103;FS=2.268;MLEAC=1;MLEAF=0.500;MQ=44.00;MQRankSum=0.000;QD=11.34;ReadPosRankSum=0.117;SOR=1.106	GT:AD:DP:GQ:PL	0/1:27,31:58:99:686,0,1041
3R	21872822	.	C	CGA	1044.73	.	AC=1;AF=0.500;AN=2;BaseQRankSum=-1.390;ClippingRankSum=0.000;DP=57;ExcessHet=3.0103;FS=2.238;MLEAC=1;MLEAF=0.500;MQ=44.00;MQRankSum=0.000;QD=18.33;ReadPosRankSum=-0.048;SOR=0.435	GT:AD:DP:GQ:PL	0/1:30,27:57:99:1082,0,1217
3R	21872826	.	TATA	T	996.73	.	AC=1;AF=0.500;AN=2;BaseQRankSum=1.295;ClippingRankSum=0.000;DP=58;ExcessHet=3.0103;FS=5.406;MLEAC=1;MLEAF=0.500;MQ=44.00;MQRankSum=0.000;QD=17.19;ReadPosRankSum=0.524;SOR=0.260	GT:AD:DP:GQ:PL	0/1:32,26:58:99:1034,0,1304
3R	21872830	.	CCA	C	948.73	.	AC=1;AF=0.500;AN=2;BaseQRankSum=-1.088;ClippingRankSum=0.000;DP=59;ExcessHet=3.0103;FS=3.551;MLEAC=1;MLEAF=0.500;MQ=44.00;MQRankSum=0.000;QD=16.08;ReadPosRankSum=0.540;SOR=0.368	GT:AD:DP:GQ:PL	0/1:33,26:59:99:986,0,1375
3R	21872847	.	A	G	987.77	.	AC=1;AF=0.500;AN=2;BaseQRankSum=-1.020;ClippingRankSum=0.000;DP=63;ExcessHet=3.0103;FS=2.094;MLEAC=1;MLEAF=0.500;MQ=44.00;MQRankSum=0.000;QD=15.68;ReadPosRankSum=0.310;SOR=0.575	GT:AD:DP:GQ:PL	0/1:34,29:63:99:1016,0,1273
3R	21872927	.	A	G	584.77	.	AC=1;AF=0.500;AN=2;BaseQRankSum=-2.433;ClippingRankSum=0.000;DP=52;ExcessHet=3.0103;FS=0.000;MLEAC=1;MLEAF=0.500;MQ=44.00;MQRankSum=0.000;QD=11.25;ReadPosRankSum=-0.678;SOR=0.818	GT:AD:DP:GQ:PL	0/1:25,27:52:99:613,0,566
3R	21872987	.	C	T	909.77	.	AC=1;AF=0.500;AN=2;BaseQRankSum=-2.081;ClippingRankSum=0.000;DP=53;ExcessHet=3.0103;FS=2.275;MLEAC=1;MLEAF=0.500;MQ=43.96;MQRankSum=1.078;QD=17.50;ReadPosRankSum=0.486;SOR=0.581	GT:AD:DP:GQ:PL	0/1:25,27:52:99:938,0,942
3R	21873008	.	G	C	829.77	.	AC=1;AF=0.500;AN=2;BaseQRankSum=-0.274;ClippingRankSum=0.000;DP=51;ExcessHet=3.0103;FS=0.000;MLEAC=1;MLEAF=0.500;MQ=43.96;MQRankSum=0.911;QD=16.27;ReadPosRankSum=1.075;SOR=0.846	GT:AD:DP:GQ:PL	0/1:29,22:51:99:858,0,1148
3R	21873028	.	G	C	868.77	.	AC=1;AF=0.500;AN=2;BaseQRankSum=0.256;ClippingRankSum=0.000;DP=53;ExcessHet=3.0103;FS=0.000;MLEAC=1;MLEAF=0.500;MQ=43.93;MQRankSum=-0.054;QD=16.39;ReadPosRankSum=-1.025;SOR=0.649	GT:AD:DP:GQ:PL	0/1:28,25:53:99:897,0,1078
3R	21873529	.	T	C	574.77	.	AC=1;AF=0.500;AN=2;BaseQRankSum=2.044;ClippingRankSum=0.000;DP=62;ExcessHet=3.0103;FS=13.989;MLEAC=1;MLEAF=0.500;MQ=44.00;MQRankSum=0.000;QD=9.27;ReadPosRankSum=-1.638;SOR=0.916	GT:AD:DP:GQ:PL	0/1:34,28:62:99:603,0,720
3R	21873588	.	T	A	1750.77	.	AC=2;AF=1.00;AN=2;DP=62;ExcessHet=3.0103;FS=0.000;MLEAC=2;MLEAF=1.00;MQ=44.00;QD=28.24;SOR=0.976	GT:AD:DP:GQ:PL	1/1:0,62:62:99:1779,186,0
3R	21873868	.	T	C	712.77	.	AC=1;AF=0.500;AN=2;BaseQRankSum=0.517;ClippingRankSum=0.000;DP=65;ExcessHet=3.0103;FS=0.970;MLEAC=1;MLEAF=0.500;MQ=44.00;MQRankSum=0.000;QD=11.14;ReadPosRankSum=0.151;SOR=0.914	GT:AD:DP:GQ:PL	0/1:30,34:64:99:741,0,614
3R	21873892	.	T	A	574.77	.	AC=1;AF=0.500;AN=2;BaseQRankSum=2.020;ClippingRankSum=0.000;DP=63;ExcessHet=3.0103;FS=0.979;MLEAC=1;MLEAF=0.500;MQ=44.00;MQRankSum=0.000;QD=9.12;ReadPosRankSum=2.124;SOR=0.965	GT:AD:DP:GQ:PL	0/1:35,28:63:99:603,0,814
3R	21874224	.	T	C	653.77	.	AC=1;AF=0.500;AN=2;BaseQRankSum=-2.272;ClippingRankSum=0.000;DP=63;ExcessHet=3.0103;FS=0.975;MLEAC=1;MLEAF=0.500;MQ=43.94;MQRankSum=-1.403;QD=10.54;ReadPosRankSum=0.906;SOR=0.968	GT:AD:DP:GQ:PL	0/1:31,31:62:99:682,0,718
3R	21874233	.	T	G	2715.77	.	AC=2;AF=1.00;AN=2;DP=61;ExcessHet=3.0103;FS=0.000;MLEAC=2;MLEAF=1.00;MQ=43.94;QD=24.09;SOR=1.022	GT:AD:DP:GQ:PL	1/1:0,61:61:99:2744,187,0
3R	21874234	.	T	G	2715.77	.	AC=2;AF=1.00;AN=2;DP=62;ExcessHet=3.0103;FS=0.000;MLEAC=2;MLEAF=1.00;MQ=43.94;QD=32.56;SOR=0.976	GT:AD:DP:GQ:PL	1/1:0,62:62:99:2744,187,0
3R	21874279	.	T	C	1640.77	.	AC=2;AF=1.00;AN=2;DP=61;ExcessHet=3.0103;FS=0.000;MLEAC=2;MLEAF=1.00;MQ=43.94;QD=27.35;SOR=0.986	GT:AD:DP:GQ:PL	1/1:0,60:60:99:1669,180,0
3R	21874445	.	C	T	704.77	.	AC=1;AF=0.500;AN=2;BaseQRankSum=1.897;ClippingRankSum=0.000;DP=63;ExcessHet=3.0103;FS=2.136;MLEAC=1;MLEAF=0.500;MQ=44.00;MQRankSum=0.000;QD=11.37;ReadPosRankSum=-0.088;SOR=0.868	GT:AD:DP:GQ:PL	0/1:30,32:62:99:733,0,660
3R	21874530	.	A	G	1885.77	.	AC=2;AF=1.00;AN=2;DP=69;ExcessHet=3.0103;FS=0.000;MLEAC=2;MLEAF=1.00;MQ=44.00;QD=27.33;SOR=0.844	GT:AD:DP:GQ:PL	1/1:0,69:69:99:1914,206,0
3R	21874961	.	T	TAGATG	2472.73	.	AC=2;AF=1.00;AN=2;DP=56;ExcessHet=3.0103;FS=0.000;MLEAC=2;MLEAF=1.00;MQ=43.90;QD=31.30;SOR=1.061	GT:AD:DP:GQ:PL	1/1:0,55:55:99:2510,168,0
3R	21875013	.	C	CAAT	2296.73	.	AC=2;AF=1.00;AN=2;DP=53;ExcessHet=3.0103;FS=0.000;MLEAC=2;MLEAF=1.00;MQ=43.96;QD=26.71;SOR=1.036	GT:AD:DP:GQ:PL	1/1:0,52:52:99:2334,156,0
3R	21875229	.	T	C	499.77	.	AC=1;AF=0.500;AN=2;BaseQRankSum=-0.482;ClippingRankSum=0.000;DP=63;ExcessHet=3.0103;FS=2.090;MLEAC=1;MLEAF=0.500;MQ=43.97;MQRankSum=-1.161;QD=7.93;ReadPosRankSum=0.940;SOR=0.468	GT:AD:DP:GQ:PL	0/1:37,26:63:99:528,0,810
3R	21875358	.	CG	C	618.73	.	AC=1;AF=0.500;AN=2;BaseQRankSum=-0.619;ClippingRankSum=0.000;DP=60;ExcessHet=3.0103;FS=2.462;MLEAC=1;MLEAF=0.500;MQ=44.00;MQRankSum=0.000;QD=11.46;ReadPosRankSum=-1.168;SOR=0.352	GT:AD:DP:GQ:PL	0/1:24,30:54:99:656,0,468
3R	21875646	.	T	C	1525.77	.	AC=2;AF=1.00;AN=2;DP=56;ExcessHet=3.0103;FS=0.000;MLEAC=2;MLEAF=1.00;MQ=43.63;QD=27.25;SOR=0.922	GT:AD:DP:GQ:PL	1/1:0,56:56:99:1554,168,0
3R	21875772	.	G	A	1491.77	.	AC=2;AF=1.00;AN=2;DP=56;ExcessHet=3.0103;FS=0.000;MLEAC=2;MLEAF=1.00;MQ=42.32;QD=26.64;SOR=1.009	GT:AD:DP:GQ:PL	1/1:0,56:56:99:1520,168,0
3R	21875798	.	A	T	1459.77	.	AC=2;AF=1.00;AN=2;DP=58;ExcessHet=3.0103;FS=0.000;MLEAC=2;MLEAF=1.00;MQ=42.05;QD=25.61;SOR=0.960	GT:AD:DP:GQ:PL	1/1:0,57:57:99:1488,168,0
3R	21875818	.	T	A	1588.77	.	AC=2;AF=1.00;AN=2;DP=56;ExcessHet=3.0103;FS=0.000;MLEAC=2;MLEAF=1.00;MQ=41.43;QD=28.37;SOR=0.841	GT:AD:DP:GQ:PL	1/1:0,56:56:99:1617,168,0
3R	21875841	.	AG	A	2662.73	.	AC=2;AF=1.00;AN=2;DP=60;ExcessHet=3.0103;FS=0.000;MLEAC=2;MLEAF=1.00;MQ=40.57;QD=34.90;SOR=1.071	GT:AD:DP:GQ:PL	1/1:0,60:60:99:2700,181,0
3R	21875843	.	G	A	2671.77	.	AC=2;AF=1.00;AN=2;DP=60;ExcessHet=3.0103;FS=0.000;MLEAC=2;MLEAF=1.00;MQ=40.57;QD=29.87;SOR=1.071	GT:AD:DP:GQ:PL	1/1:0,60:60:99:2700,181,0
3R	21875845	.	T	TCC	2746.73	.	AC=2;AF=1.00;AN=2;DP=60;ExcessHet=3.0103;FS=0.000;MLEAC=2;MLEAF=1.00;MQ=40.57;QD=31.06;SOR=1.071	GT:AD:DP:GQ:PL	1/1:0,60:60:99:2784,187,0
3R	21875847	.	TGG	T	2746.73	.	AC=2;AF=1.00;AN=2;DP=59;ExcessHet=3.0103;FS=0.000;MLEAC=2;MLEAF=1.00;MQ=40.38;QD=31.62;SOR=1.217	GT:AD:DP:GQ:PL	1/1:0,59:59:99:2784,187,0
3R	21875860	.	A	G	633.77	.	AC=1;AF=0.500;AN=2;BaseQRankSum=-3.790;ClippingRankSum=0.000;DP=60;ExcessHet=3.0103;FS=2.242;MLEAC=1;MLEAF=0.500;MQ=40.03;MQRankSum=1.467;QD=10.74;ReadPosRankSum=0.380;SOR=0.394	GT:AD:DP:GQ:PL	0/1:28,31:59:99:662,0,632
3R	21875864	.	T	A	2205.77	.	AC=2;AF=1.00;AN=2;DP=61;ExcessHet=3.0103;FS=0.000;MLEAC=2;MLEAF=1.00;MQ=39.86;QD=30.78;SOR=1.197	GT:AD:DP:GQ:PL	1/1:0,61:61:99:2234,183,0
3R	21875917	.	A	T	1672.77	.	AC=2;AF=1.00;AN=2;DP=61;ExcessHet=3.0103;FS=0.000;MLEAC=2;MLEAF=1.00;MQ=38.11;QD=27.42;SOR=1.498	GT:AD:DP:GQ:PL	1/1:0,61:61:99:1701,182,0
3R	21875944	.	A	T	3035.77	.	AC=2;AF=1.00;AN=2;DP=70;ExcessHet=3.0103;FS=0.000;MLEAC=2;MLEAF=1.00;MQ=36.96;QD=30.91;SOR=1.329	GT:AD:DP:GQ:PL	1/1:0,70:70:99:3064,211,0
3R	21875959	.	T	TC	3296.73	.	AC=2;AF=1.00;AN=2;DP=70;ExcessHet=3.0103;FS=0.000;MLEAC=2;MLEAF=1.00;MQ=36.76;QD=27.60;SOR=1.329	GT:AD:DP:GQ:PL	1/1:0,70:70:99:3334,226,0
3R	21875963	.	A	AAATTTCAAAAAC	3510.73	.	AC=2;AF=1.00;AN=2;DP=72;ExcessHet=3.0103;FS=0.000;MLEAC=2;MLEAF=1.00;MQ=36.54;QD=26.41;SOR=1.308	GT:AD:DP:GQ:PL	1/1:0,72:72:99:3548,238,0
3R	21875969	.	T	C	3346.77	.	AC=2;AF=1.00;AN=2;DP=74;ExcessHet=3.0103;FS=0.000;MLEAC=2;MLEAF=1.00;MQ=36.46;QD=28.63;SOR=0.992	GT:AD:DP:GQ:PL	1/1:0,74:74:99:3375,226,0
3R	21875971	.	G	T	3300.77	.	AC=2;AF=1.00;AN=2;DP=73;ExcessHet=3.0103;FS=0.000;MLEAC=2;MLEAF=1.00;MQ=36.38;QD=24.52;SOR=1.032	GT:AD:DP:GQ:PL	1/1:0,73:73:99:3329,222,0
3R	21876005	.	TGC	T	3423.73	.	AC=2;AF=1.00;AN=2;DP=78;ExcessHet=3.0103;FS=0.000;MLEAC=2;MLEAF=1.00;MQ=36.77;QD=27.93;SOR=0.719	GT:AD:DP:GQ:PL	1/1:0,77:77:99:3461,232,0
3R	21876009	.	C	T	3451.77	.	AC=2;AF=1.00;AN=2;DP=77;ExcessHet=3.0103;FS=0.000;MLEAC=2;MLEAF=1.00;MQ=36.70;QD=30.07;SOR=0.719	GT:AD:DP:GQ:PL	1/1:0,77:77:99:3480,235,0
3R	21876010	.	TAGCTGA	T	3442.73	.	AC=2;AF=1.00;AN=2;DP=77;ExcessHet=3.0103;FS=0.000;MLEAC=2;MLEAF=1.00;MQ=36.52;QD=32.11;SOR=0.719	GT:AD:DP:GQ:PL	1/1:0,77:77:99:3480,235,0
3R	21876031	.	A	G	3254.77	.	AC=2;AF=1.00;AN=2;DP=74;ExcessHet=3.0103;FS=0.000;MLEAC=2;MLEAF=1.00;MQ=36.64;QD=28.42;SOR=0.804	GT:AD:DP:GQ:PL	1/1:0,74:74:99:3283,223,0
3R	21876088	.	TACACTTTAAAGAGTA	T	1537.73	.	AC=1;AF=0.500;AN=2;BaseQRankSum=1.489;ClippingRankSum=0.000;DP=75;ExcessHet=3.0103;FS=7.728;MLEAC=1;MLEAF=0.500;MQ=38.42;MQRankSum=-5.199;QD=20.50;ReadPosRankSum=0.458;SOR=1.213	GT:AD:DP:GQ:PL	0/1:35,40:75:99:1575,0,1330
3R	21876110	.	A	C	3391.77	.	AC=2;AF=1.00;AN=2;DP=75;ExcessHet=3.0103;FS=0.000;MLEAC=2;MLEAF=1.00;MQ=38.56;QD=26.17;SOR=0.955	GT:AD:DP:GQ:PL	1/1:0,75:75:99:3420,229,0
3R	21876117	.	T	G	3391.77	.	AC=2;AF=1.00;AN=2;DP=75;ExcessHet=3.0103;FS=0.000;MLEAC=2;MLEAF=1.00;MQ=38.63;QD=30.63;SOR=0.955	GT:AD:DP:GQ:PL	1/1:0,75:75:99:3420,229,0
3R	21876118	.	A	G	3436.77	.	AC=2;AF=1.00;AN=2;DP=75;ExcessHet=3.0103;FS=0.000;MLEAC=2;MLEAF=1.00;MQ=38.55;QD=29.33;SOR=0.955	GT:AD:DP:GQ:PL	1/1:0,75:75:99:3465,232,0
3R	21876143	.	A	T	1414.77	.	AC=1;AF=0.500;AN=2;BaseQRankSum=-0.484;ClippingRankSum=0.000;DP=77;ExcessHet=3.0103;FS=13.937;MLEAC=1;MLEAF=0.500;MQ=38.12;MQRankSum=4.720;QD=18.37;ReadPosRankSum=2.014;SOR=0.655	GT:AD:DP:GQ:PL	0/1:40,37:77:99:1443,0,1472
3R	21876150	.	A	G	3469.77	.	AC=2;AF=1.00;AN=2;DP=77;ExcessHet=3.0103;FS=0.000;MLEAC=2;MLEAF=1.00;MQ=38.04;QD=20.66;SOR=0.948	GT:AD:DP:GQ:PL	1/1:0,77:77:99:3498,235,0
3R	21876161	.	C	A	3661.77	.	AC=2;AF=1.00;AN=2;DP=81;ExcessHet=3.0103;FS=0.000;MLEAC=2;MLEAF=1.00;MQ=38.06;QD=29.92;SOR=0.821	GT:AD:DP:GQ:PL	1/1:0,81:81:99:3690,247,0
3R	21876165	.	G	T	1497.77	.	AC=1;AF=0.500;AN=2;BaseQRankSum=0.010;ClippingRankSum=0.000;DP=81;ExcessHet=3.0103;FS=7.381;MLEAC=1;MLEAF=0.500;MQ=38.13;MQRankSum=-4.476;QD=18.49;ReadPosRankSum=-2.378;SOR=1.143	GT:AD:DP:GQ:PL	0/1:42,39:81:99:1526,0,1673
3R	21876168	.	T	G	1429.77	.	AC=1;AF=0.500;AN=2;BaseQRankSum=-3.804;ClippingRankSum=0.000;DP=79;ExcessHet=3.0103;FS=4.346;MLEAC=1;MLEAF=0.500;MQ=38.03;MQRankSum=-4.194;QD=18.10;ReadPosRankSum=-1.684;SOR=0.977	GT:AD:DP:GQ:PL	0/1:43,36:79:99:1458,0,1679
3R	21876185	.	G	T	3661.77	.	AC=2;AF=1.00;AN=2;DP=80;ExcessHet=3.0103;FS=0.000;MLEAC=2;MLEAF=1.00;MQ=37.93;QD=26.77;SOR=0.850	GT:AD:DP:GQ:PL	1/1:0,80:80:99:3690,247,0
3R	21876197	.	T	C	3751.77	.	AC=2;AF=1.00;AN=2;DP=80;ExcessHet=3.0103;FS=0.000;MLEAC=2;MLEAF=1.00;MQ=37.81;QD=28.95;SOR=0.908	GT:AD:DP:GQ:PL	1/1:0,80:80:99:3780,253,0
3R	21876199	.	A	ATTATT	1415.73	.	AC=1;AF=0.500;AN=2;BaseQRankSum=-0.005;ClippingRankSum=0.000;DP=80;ExcessHet=3.0103;FS=9.119;MLEAC=1;MLEAF=0.500;MQ=37.74;MQRankSum=-3.497;QD=17.70;ReadPosRankSum=-1.704;SOR=1.325	GT:AD:DP:GQ:PL	0/1:41,39:80:99:1453,0,1519
3R	21876201	.	CCAAAA	C,CA	3448.73	.	AC=1,1;AF=0.500,0.500;AN=2;DP=79;ExcessHet=3.0103;FS=0.000;MLEAC=1,1;MLEAF=0.500,0.500;MQ=37.91;QD=31.32;SOR=0.824	GT:AD:DP:GQ:PL	1/2:0,38,41:79:99:3486,1699,1561,1596,0,1450
3R	21876206	.	A	ATTTC	1501.73	.	AC=1;AF=0.500;AN=2;BaseQRankSum=1.186;ClippingRankSum=0.000;DP=78;ExcessHet=3.0103;FS=5.747;MLEAC=1;MLEAF=0.500;MQ=37.82;MQRankSum=3.044;QD=19.25;ReadPosRankSum=1.450;SOR=0.503	GT:AD:DP:GQ:PL	0/1:38,40:78:99:1539,0,1386
3R	21876208	.	G	T	3571.77	.	AC=2;AF=1.00;AN=2;DP=77;ExcessHet=3.0103;FS=0.000;MLEAC=2;MLEAF=1.00;MQ=37.93;QD=27.31;SOR=0.772	GT:AD:DP:GQ:PL	1/1:0,77:77:99:3600,241,0
3R	21876221	.	T	G	3645.77	.	AC=2;AF=1.00;AN=2;DP=81;ExcessHet=3.0103;FS=0.000;MLEAC=2;MLEAF=1.00;MQ=38.21;QD=33.37;SOR=0.821	GT:AD:DP:GQ:PL	1/1:0,81:81:99:3674,247,0
3R	21876223	.	AATTAT	A	1492.73	.	AC=1;AF=0.500;AN=2;BaseQRankSum=0.280;ClippingRankSum=0.000;DP=81;ExcessHet=3.0103;FS=5.717;MLEAC=1;MLEAF=0.500;MQ=38.36;MQRankSum=-2.708;QD=18.43;ReadPosRankSum=0.473;SOR=0.989	GT:AD:DP:GQ:PL	0/1:42,39:81:99:1530,0,1659
3R	21876231	.	A	G	3595.77	.	AC=2;AF=1.00;AN=2;DP=82;ExcessHet=3.0103;FS=0.000;MLEAC=2;MLEAF=1.00;MQ=38.49;QD=30.49;SOR=0.742	GT:AD:DP:GQ:PL	1/1:0,82:82:99:3624,247,0
3R	21876265	.	G	A	1354.77	.	AC=1;AF=0.500;AN=2;BaseQRankSum=2.823;ClippingRankSum=0.000;DP=76;ExcessHet=3.0103;FS=3.002;MLEAC=1;MLEAF=0.500;MQ=39.82;MQRankSum=0.692;QD=17.83;ReadPosRankSum=0.052;SOR=0.855	GT:AD:DP:GQ:PL	0/1:40,36:76:99:1383,0,1546
3R	21876266	.	A	G	3345.77	.	AC=2;AF=1.00;AN=2;DP=76;ExcessHet=3.0103;FS=0.000;MLEAC=2;MLEAF=1.00;MQ=39.82;QD=31.29;SOR=0.746	GT:AD:DP:GQ:PL	1/1:0,76:76:99:3374,229,0
3R	21876268	.	A	T	1491.77	.	AC=1;AF=0.500;AN=2;BaseQRankSum=-2.049;ClippingRankSum=0.000;DP=76;ExcessHet=3.0103;FS=3.002;MLEAC=1;MLEAF=0.500;MQ=39.90;MQRankSum=-0.853;QD=19.63;ReadPosRankSum=-0.172;SOR=0.623	GT:AD:DP:GQ:PL	0/1:36,40:76:99:1520,0,1416
3R	21876307	.	G	T	641.77	.	AC=1;AF=0.500;AN=2;BaseQRankSum=-0.233;ClippingRankSum=0.000;DP=78;ExcessHet=3.0103;FS=0.000;MLEAC=1;MLEAF=0.500;MQ=41.55;MQRankSum=1.614;QD=8.23;ReadPosRankSum=0.054;SOR=0.652	GT:AD:DP:GQ:PL	0/1:45,33:78:99:670,0,1015
3R	21876337	.	C	A	903.77	.	AC=1;AF=0.500;AN=2;BaseQRankSum=-0.225;ClippingRankSum=0.000;DP=75;ExcessHet=3.0103;FS=3.169;MLEAC=1;MLEAF=0.500;MQ=42.63;MQRankSum=-1.750;QD=12.21;ReadPosRankSum=0.171;SOR=1.105	GT:AD:DP:GQ:PL	0/1:33,41:74:99:932,0,708
3R	21876342	.	T	C	2842.77	.	AC=2;AF=1.00;AN=2;DP=77;ExcessHet=3.0103;FS=0.000;MLEAC=2;MLEAF=1.00;MQ=42.66;QD=29.36;SOR=1.079	GT:AD:DP:GQ:PL	1/1:0,77:77:99:2871,235,0
3R	21876425	.	T	G	752.77	.	AC=1;AF=0.500;AN=2;BaseQRankSum=-1.177;ClippingRankSum=0.000;DP=78;ExcessHet=3.0103;FS=0.000;MLEAC=1;MLEAF=0.500;MQ=43.36;MQRankSum=-0.761;QD=9.65;ReadPosRankSum=-0.170;SOR=0.617	GT:AD:DP:GQ:PL	0/1:41,37:78:99:781,0,916
3R	21876461	.	C	G	2539.77	.	AC=2;AF=1.00;AN=2;DP=71;ExcessHet=3.0103;FS=0.000;MLEAC=2;MLEAF=1.00;MQ=43.49;QD=29.49;SOR=0.971	GT:AD:DP:GQ:PL	1/1:0,71:71:99:2568,213,0
3R	21876467	.	A	G	751.77	.	AC=1;AF=0.500;AN=2;BaseQRankSum=-0.154;ClippingRankSum=0.000;DP=69;ExcessHet=3.0103;FS=0.933;MLEAC=1;MLEAF=0.500;MQ=43.50;MQRankSum=0.051;QD=11.06;ReadPosRankSum=-1.562;SOR=0.926	GT:AD:DP:GQ:PL	0/1:33,35:68:99:780,0,720
3R	21876586	.	G	A	1811.77	.	AC=2;AF=1.00;AN=2;DP=67;ExcessHet=3.0103;FS=0.000;MLEAC=2;MLEAF=1.00;MQ=43.78;QD=27.45;SOR=0.754	GT:AD:DP:GQ:PL	1/1:0,66:66:99:1840,198,0
3R	21876634	.	A	G	2419.77	.	AC=2;AF=1.00;AN=2;DP=86;ExcessHet=3.0103;FS=0.000;MLEAC=2;MLEAF=1.00;MQ=43.88;QD=28.14;SOR=0.947	GT:AD:DP:GQ:PL	1/1:0,86:86:99:2448,258,0
3R	21876784	.	C	T	2106.77	.	AC=2;AF=1.00;AN=2;DP=76;ExcessHet=3.0103;FS=0.000;MLEAC=2;MLEAF=1.00;MQ=44.00;QD=27.72;SOR=0.746	GT:AD:DP:GQ:PL	1/1:0,76:76:99:2135,227,0
3R	21876933	.	T	C	1849.77	.	AC=2;AF=1.00;AN=2;DP=71;ExcessHet=3.0103;FS=0.000;MLEAC=2;MLEAF=1.00;MQ=44.00;QD=26.05;SOR=0.721	GT:AD:DP:GQ:PL	1/1:0,71:71:99:1878,211,0
3R	21877016	.	C	T	1998.77	.	AC=2;AF=1.00;AN=2;DP=70;ExcessHet=3.0103;FS=0.000;MLEAC=2;MLEAF=1.00;MQ=44.00;QD=28.55;SOR=0.811	GT:AD:DP:GQ:PL	1/1:0,70:70:99:2027,210,0
3R	21877139	.	C	T	556.77	.	AC=1;AF=0.500;AN=2;BaseQRankSum=0.000;ClippingRankSum=0.000;DP=59;ExcessHet=3.0103;FS=0.990;MLEAC=1;MLEAF=0.500;MQ=44.00;MQRankSum=0.000;QD=9.44;ReadPosRankSum=0.184;SOR=0.662	GT:AD:DP:GQ:PL	0/1:32,27:59:99:585,0,730
3R	21877175	.	C	A	1165.77	.	AC=1;AF=0.500;AN=2;BaseQRankSum=-0.789;ClippingRankSum=0.000;DP=62;ExcessHet=3.0103;FS=0.940;MLEAC=1;MLEAF=0.500;MQ=44.00;MQRankSum=0.000;QD=18.80;ReadPosRankSum=-0.185;SOR=0.576	GT:AD:DP:GQ:PL	0/1:30,32:62:99:1194,0,1224
3R	21877178	.	T	C	1165.77	.	AC=1;AF=0.500;AN=2;BaseQRankSum=-1.738;ClippingRankSum=0.000;DP=64;ExcessHet=3.0103;FS=0.000;MLEAC=1;MLEAF=0.500;MQ=44.00;MQRankSum=0.000;QD=18.22;ReadPosRankSum=0.284;SOR=0.693	GT:AD:DP:GQ:PL	0/1:32,32:64:99:1194,0,1224
3R	21877208	.	G	A	1128.77	.	AC=1;AF=0.500;AN=2;BaseQRankSum=2.761;ClippingRankSum=0.000;DP=63;ExcessHet=3.0103;FS=2.105;MLEAC=1;MLEAF=0.500;MQ=44.00;MQRankSum=0.000;QD=17.92;ReadPosRankSum=0.280;SOR=1.044	GT:AD:DP:GQ:PL	0/1:32,31:63:99:1157,0,1201
3R	21877217	.	C	T	1096.77	.	AC=1;AF=0.500;AN=2;BaseQRankSum=-3.676;ClippingRankSum=0.000;DP=63;ExcessHet=3.0103;FS=3.506;MLEAC=1;MLEAF=0.500;MQ=44.00;MQRankSum=0.000;QD=17.41;ReadPosRankSum=0.579;SOR=1.246	GT:AD:DP:GQ:PL	0/1:33,30:63:99:1125,0,1269
3R	21877226	.	T	C	2760.77	.	AC=2;AF=1.00;AN=2;DP=63;ExcessHet=3.0103;FS=0.000;MLEAC=2;MLEAF=1.00;MQ=44.00;QD=24.22;SOR=0.859	GT:AD:DP:GQ:PL	1/1:0,63:63:99:2789,190,0
3R	21877235	.	C	T	803.77	.	AC=1;AF=0.500;AN=2;BaseQRankSum=1.356;ClippingRankSum=0.000;DP=63;ExcessHet=3.0103;FS=0.971;MLEAC=1;MLEAF=0.500;MQ=44.00;MQRankSum=0.000;QD=12.76;ReadPosRankSum=-0.462;SOR=0.507	GT:AD:DP:GQ:PL	0/1:27,36:63:99:832,0,581
3R	21877407	.	ATTG	A	2973.73	.	AC=2;AF=1.00;AN=2;DP=66;ExcessHet=3.0103;FS=0.000;MLEAC=2;MLEAF=1.00;MQ=43.90;QD=28.97;SOR=0.693	GT:AD:DP:GQ:PL	1/1:0,66:66:99:3011,205,0
3R	21877411	.	G	A	3011.77	.	AC=2;AF=1.00;AN=2;DP=67;ExcessHet=3.0103;FS=0.000;MLEAC=2;MLEAF=1.00;MQ=43.90;QD=30.30;SOR=0.723	GT:AD:DP:GQ:PL	1/1:0,67:67:99:3040,208,0
3R	21877418	.	A	G	2923.77	.	AC=2;AF=1.00;AN=2;DP=66;ExcessHet=3.0103;FS=0.000;MLEAC=2;MLEAF=1.00;MQ=43.90;QD=27.41;SOR=1.033	GT:AD:DP:GQ:PL	1/1:0,66:66:99:2952,202,0
3R	21877580	.	A	G	1964.77	.	AC=2;AF=1.00;AN=2;DP=71;ExcessHet=3.0103;FS=0.000;MLEAC=2;MLEAF=1.00;MQ=44.00;QD=27.67;SOR=1.042	GT:AD:DP:GQ:PL	1/1:0,71:71:99:1993,213,0
3R	21877644	.	A	T	687.77	.	AC=1;AF=0.500;AN=2;BaseQRankSum=-1.525;ClippingRankSum=0.000;DP=78;ExcessHet=3.0103;FS=5.971;MLEAC=1;MLEAF=0.500;MQ=44.00;MQRankSum=0.000;QD=8.82;ReadPosRankSum=-0.415;SOR=0.283	GT:AD:DP:GQ:PL	0/1:42,36:78:99:716,0,953
3R	21877664	.	C	T	1897.77	.	AC=1;AF=0.500;AN=2;BaseQRankSum=3.003;ClippingRankSum=0.000;DP=86;ExcessHet=3.0103;FS=2.891;MLEAC=1;MLEAF=0.500;MQ=43.98;MQRankSum=-0.845;QD=22.07;ReadPosRankSum=0.044;SOR=0.796	GT:AD:DP:GQ:PL	0/1:37,49:86:99:1926,0,1374
3R	21877666	.	T	C	1897.77	.	AC=1;AF=0.500;AN=2;BaseQRankSum=1.025;ClippingRankSum=0.000;DP=83;ExcessHet=3.0103;FS=2.936;MLEAC=1;MLEAF=0.500;MQ=43.98;MQRankSum=-0.830;QD=22.86;ReadPosRankSum=-0.212;SOR=0.742	GT:AD:DP:GQ:PL	0/1:35,48:83:99:1926,0,1374
3R	21877668	.	C	T	1881.77	.	AC=1;AF=0.500;AN=2;BaseQRankSum=3.463;ClippingRankSum=0.000;DP=82;ExcessHet=3.0103;FS=2.981;MLEAC=1;MLEAF=0.500;MQ=43.98;MQRankSum=-0.838;QD=22.95;ReadPosRankSum=-0.023;SOR=0.801	GT:AD:DP:GQ:PL	0/1:35,47:82:99:1910,0,1312
3R	21877684	.	G	A	1174.77	.	AC=1;AF=0.500;AN=2;BaseQRankSum=1.910;ClippingRankSum=0.000;DP=82;ExcessHet=3.0103;FS=3.011;MLEAC=1;MLEAF=0.500;MQ=43.98;MQRankSum=0.846;QD=14.33;ReadPosRankSum=0.525;SOR=0.735	GT:AD:DP:GQ:PL	0/1:49,33:82:99:1203,0,1886
3R	21877688	.	C	G	1222.77	.	AC=1;AF=0.500;AN=2;BaseQRankSum=-1.464;ClippingRankSum=0.000;DP=77;ExcessHet=3.0103;FS=4.491;MLEAC=1;MLEAF=0.500;MQ=43.97;MQRankSum=0.870;QD=15.88;ReadPosRankSum=-0.036;SOR=1.035	GT:AD:DP:GQ:PL	0/1:45,32:77:99:1251,0,1820
3R	21877699	.	T	C	1136.77	.	AC=1;AF=0.500;AN=2;BaseQRankSum=0.526;ClippingRankSum=0.000;DP=78;ExcessHet=3.0103;FS=3.037;MLEAC=1;MLEAF=0.500;MQ=43.97;MQRankSum=0.882;QD=14.57;ReadPosRankSum=0.081;SOR=0.992	GT:AD:DP:GQ:PL	0/1:45,33:78:99:1165,0,1026
3R	21877732	.	T	C	2195.77	.	AC=2;AF=1.00;AN=2;DP=77;ExcessHet=3.0103;FS=0.000;MLEAC=2;MLEAF=1.00;MQ=44.00;QD=28.52;SOR=0.719	GT:AD:DP:GQ:PL	1/1:0,77:77:99:2224,231,0
3R	21877785	.	A	C	3173.77	.	AC=2;AF=1.00;AN=2;DP=71;ExcessHet=3.0103;FS=0.000;MLEAC=2;MLEAF=1.00;MQ=44.00;QD=29.26;SOR=0.971	GT:AD:DP:GQ:PL	1/1:0,71:71:99:3202,220,0
3R	21877787	.	C	A	1262.77	.	AC=1;AF=0.500;AN=2;BaseQRankSum=1.839;ClippingRankSum=0.000;DP=73;ExcessHet=3.0103;FS=0.880;MLEAC=1;MLEAF=0.500;MQ=44.00;MQRankSum=0.000;QD=17.30;ReadPosRankSum=-0.122;SOR=0.836	GT:AD:DP:GQ:PL	0/1:34,39:73:99:1291,0,862
3R	21877801	.	G	A	875.77	.	AC=1;AF=0.500;AN=2;BaseQRankSum=-0.423;ClippingRankSum=0.000;DP=72;ExcessHet=3.0103;FS=0.000;MLEAC=1;MLEAF=0.500;MQ=43.97;MQRankSum=1.000;QD=12.16;ReadPosRankSum=-0.248;SOR=0.702	GT:AD:DP:GQ:PL	0/1:37,35:72:99:904,0,1235
3R	21877823	.	AATAC	A	1400.73	.	AC=1;AF=0.500;AN=2;BaseQRankSum=-0.430;ClippingRankSum=0.000;DP=76;ExcessHet=3.0103;FS=1.897;MLEAC=1;MLEAF=0.500;MQ=43.97;MQRankSum=1.056;QD=19.45;ReadPosRankSum=-1.128;SOR=0.605	GT:AD:DP:GQ:PL	0/1:35,37:72:99:1438,0,1349
3R	21877914	.	C	G,T	2305.77	.	AC=1,1;AF=0.500,0.500;AN=2;DP=96;ExcessHet=3.0103;FS=0.000;MLEAC=1,1;MLEAF=0.500,0.500;MQ=43.93;QD=24.27;SOR=0.714	GT:AD:DP:GQ:PL	1/2:0,51,44:95:99:2334,1090,938,1244,0,1111
3R	21877930	.	G	C	3975.77	.	AC=2;AF=1.00;AN=2;DP=90;ExcessHet=3.0103;FS=0.000;MLEAC=2;MLEAF=1.00;MQ=43.92;QD=28.54;SOR=0.809	GT:AD:DP:GQ:PL	1/1:0,89:89:99:4004,268,0
3R	21877931	.	A	T	4014.77	.	AC=2;AF=1.00;AN=2;DP=90;ExcessHet=3.0103;FS=0.000;MLEAC=2;MLEAF=1.00;MQ=43.92;QD=28.52;SOR=0.809	GT:AD:DP:GQ:PL	1/1:0,89:89:99:4043,271,0
3R	21877933	.	T	C	981.77	.	AC=1;AF=0.500;AN=2;BaseQRankSum=-0.708;ClippingRankSum=0.000;DP=90;ExcessHet=3.0103;FS=4.061;MLEAC=1;MLEAF=0.500;MQ=43.92;MQRankSum=0.651;QD=11.16;ReadPosRankSum=1.010;SOR=1.027	GT:AD:DP:GQ:PL	0/1:42,46:88:99:1010,0,939
3R	21877935	.	C	T	3995.77	.	AC=2;AF=1.00;AN=2;DP=91;ExcessHet=3.0103;FS=0.000;MLEAC=2;MLEAF=1.00;MQ=43.90;QD=27.84;SOR=0.784	GT:AD:DP:GQ:PL	1/1:0,90:90:99:4024,271,0
3R	21878126	.	A	G	1066.77	.	AC=1;AF=0.500;AN=2;BaseQRankSum=-0.831;ClippingRankSum=0.000;DP=71;ExcessHet=3.0103;FS=0.000;MLEAC=1;MLEAF=0.500;MQ=44.00;MQRankSum=0.000;QD=15.02;ReadPosRankSum=0.379;SOR=0.745	GT:AD:DP:GQ:PL	0/1:42,29:71:99:1095,0,5208
3R	21878135	.	G	A	1083.77	.	AC=1;AF=0.500;AN=2;BaseQRankSum=-0.129;ClippingRankSum=0.000;DP=72;ExcessHet=3.0103;FS=0.904;MLEAC=1;MLEAF=0.500;MQ=44.00;MQRankSum=0.000;QD=15.05;ReadPosRankSum=0.574;SOR=0.854	GT:AD:DP:GQ:PL	0/1:43,29:72:99:1112,0,5285
3R	21878144	.	C	T	1218.77	.	AC=1;AF=0.500;AN=2;BaseQRankSum=1.635;ClippingRankSum=0.000;DP=76;ExcessHet=3.0103;FS=4.447;MLEAC=1;MLEAF=0.500;MQ=44.00;MQRankSum=0.000;QD=16.04;ReadPosRankSum=0.978;SOR=0.962	GT:AD:DP:GQ:PL	0/1:45,31:76:99:1247,0,5493
3R	21878149	.	A	T	1361.77	.	AC=1;AF=0.500;AN=2;BaseQRankSum=3.123;ClippingRankSum=0.000;DP=77;ExcessHet=3.0103;FS=0.864;MLEAC=1;MLEAF=0.500;MQ=43.97;MQRankSum=-1.098;QD=17.69;ReadPosRankSum=0.050;SOR=0.772	GT:AD:DP:GQ:PL	0/1:43,34:77:99:1390,0,5393
3R	21878157	.	C	T	1278.77	.	AC=1;AF=0.500;AN=2;BaseQRankSum=4.235;ClippingRankSum=0.000;DP=75;ExcessHet=3.0103;FS=3.104;MLEAC=1;MLEAF=0.500;MQ=43.97;MQRankSum=-1.042;QD=17.05;ReadPosRankSum=-0.594;SOR=0.936	GT:AD:DP:GQ:PL	0/1:40,35:75:99:1307,0,5021
3R	21878432	.	C	T	1963.77	.	AC=1;AF=0.500;AN=2;BaseQRankSum=-3.007;ClippingRankSum=0.000;DP=91;ExcessHet=3.0103;FS=2.771;MLEAC=1;MLEAF=0.500;MQ=44.00;MQRankSum=0.000;QD=21.82;ReadPosRankSum=0.173;SOR=0.525	GT:AD:DP:GQ:PL	0/1:39,51:90:99:1992,0,1829
3R	21878441	.	C	T	1982.77	.	AC=1;AF=0.500;AN=2;BaseQRankSum=-0.577;ClippingRankSum=0.000;DP=90;ExcessHet=3.0103;FS=2.821;MLEAC=1;MLEAF=0.500;MQ=44.00;MQRankSum=0.000;QD=22.28;ReadPosRankSum=-0.137;SOR=0.733	GT:AD:DP:GQ:PL	0/1:37,52:89:99:2011,0,1795
3R	21878603	.	T	C	1335.77	.	AC=1;AF=0.500;AN=2;BaseQRankSum=-1.263;ClippingRankSum=0.000;DP=72;ExcessHet=3.0103;FS=3.248;MLEAC=1;MLEAF=0.500;MQ=44.00;MQRankSum=0.000;QD=19.08;ReadPosRankSum=2.219;SOR=0.894	GT:AD:DP:GQ:PL	0/1:35,35:70:99:1364,0,1333
3R	21878607	.	A	T	1438.77	.	AC=1;AF=0.500;AN=2;BaseQRankSum=-2.720;ClippingRankSum=0.000;DP=72;ExcessHet=3.0103;FS=4.611;MLEAC=1;MLEAF=0.500;MQ=43.97;MQRankSum=-0.904;QD=20.26;ReadPosRankSum=0.543;SOR=0.932	GT:AD:DP:GQ:PL	0/1:33,38:71:99:1467,0,1290
3R	21878638	.	C	T	775.77	.	AC=1;AF=0.500;AN=2;BaseQRankSum=0.390;ClippingRankSum=0.000;DP=73;ExcessHet=3.0103;FS=1.956;MLEAC=1;MLEAF=0.500;MQ=43.97;MQRankSum=-0.945;QD=10.77;ReadPosRankSum=0.920;SOR=0.483	GT:AD:DP:GQ:PL	0/1:35,37:72:99:804,0,765
3R	21878659	.	C	T	1418.77	.	AC=1;AF=0.500;AN=2;BaseQRankSum=3.633;ClippingRankSum=0.000;DP=76;ExcessHet=3.0103;FS=4.621;MLEAC=1;MLEAF=0.500;MQ=43.97;MQRankSum=-0.960;QD=18.92;ReadPosRankSum=0.106;SOR=0.317	GT:AD:DP:GQ:PL	0/1:37,38:75:99:1447,0,1428
3R	21878666	.	T	C	1459.77	.	AC=1;AF=0.500;AN=2;BaseQRankSum=0.890;ClippingRankSum=0.000;DP=79;ExcessHet=3.0103;FS=4.574;MLEAC=1;MLEAF=0.500;MQ=43.98;MQRankSum=-0.974;QD=18.71;ReadPosRankSum=-0.245;SOR=0.302	GT:AD:DP:GQ:PL	0/1:39,39:78:99:1488,0,1497
3R	21878692	.	G	A	950.77	.	AC=1;AF=0.500;AN=2;BaseQRankSum=-2.171;ClippingRankSum=0.000;DP=82;ExcessHet=3.0103;FS=4.426;MLEAC=1;MLEAF=0.500;MQ=43.98;MQRankSum=-0.879;QD=11.88;ReadPosRankSum=-2.032;SOR=0.358	GT:AD:DP:GQ:PL	0/1:36,44:80:99:979,0,743
3R	21878750	.	T	G	773.77	.	AC=1;AF=0.500;AN=2;BaseQRankSum=-2.001;ClippingRankSum=0.000;DP=72;ExcessHet=3.0103;FS=3.221;MLEAC=1;MLEAF=0.500;MQ=43.97;MQRankSum=-0.945;QD=10.75;ReadPosRankSum=1.105;SOR=0.400	GT:AD:DP:GQ:PL	0/1:35,37:72:99:802,0,765
3R	21878786	.	T	C	1106.77	.	AC=1;AF=0.500;AN=2;BaseQRankSum=-1.653;ClippingRankSum=0.000;DP=57;ExcessHet=3.0103;FS=1.012;MLEAC=1;MLEAF=0.500;MQ=44.00;MQRankSum=0.000;QD=19.42;ReadPosRankSum=-0.166;SOR=0.507	GT:AD:DP:GQ:PL	0/1:27,30:57:99:1135,0,1044
3R	21878796	.	C	T	1139.77	.	AC=1;AF=0.500;AN=2;BaseQRankSum=-0.466;ClippingRankSum=0.000;DP=57;ExcessHet=3.0103;FS=0.000;MLEAC=1;MLEAF=0.500;MQ=44.00;MQRankSum=0.000;QD=20.00;ReadPosRankSum=0.099;SOR=0.627	GT:AD:DP:GQ:PL	0/1:27,30:57:99:1168,0,996
3R	21878927	.	G	C	592.77	.	AC=1;AF=0.500;AN=2;BaseQRankSum=-0.969;ClippingRankSum=0.000;DP=54;ExcessHet=3.0103;FS=3.840;MLEAC=1;MLEAF=0.500;MQ=44.00;MQRankSum=0.000;QD=10.98;ReadPosRankSum=0.761;SOR=1.099	GT:AD:DP:GQ:PL	0/1:26,28:54:99:621,0,585
3R	21878966	.	A	T	1017.77	.	AC=1;AF=0.500;AN=2;BaseQRankSum=0.790;ClippingRankSum=0.000;DP=54;ExcessHet=3.0103;FS=0.000;MLEAC=1;MLEAF=0.500;MQ=44.00;MQRankSum=0.000;QD=18.85;ReadPosRankSum=1.464;SOR=0.693	GT:AD:DP:GQ:PL	0/1:27,27:54:99:1046,0,1181
3R	21878972	.	C	T	1053.77	.	AC=1;AF=0.500;AN=2;BaseQRankSum=2.266;ClippingRankSum=0.000;DP=57;ExcessHet=3.0103;FS=1.007;MLEAC=1;MLEAF=0.500;MQ=44.00;MQRankSum=0.000;QD=18.49;ReadPosRankSum=1.256;SOR=0.518	GT:AD:DP:GQ:PL	0/1:29,28:57:99:1082,0,1167
3R	21879038	.	C	T	650.77	.	AC=1;AF=0.500;AN=2;BaseQRankSum=1.212;ClippingRankSum=0.000;DP=67;ExcessHet=3.0103;FS=4.812;MLEAC=1;MLEAF=0.500;MQ=43.75;MQRankSum=-1.877;QD=9.71;ReadPosRankSum=-1.197;SOR=0.915	GT:AD:DP:GQ:PL	0/1:36,31:67:99:679,0,804
3R	21879108	.	A	T	1254.77	.	AC=1;AF=0.500;AN=2;BaseQRankSum=1.607;ClippingRankSum=0.000;DP=68;ExcessHet=3.0103;FS=3.312;MLEAC=1;MLEAF=0.500;MQ=43.76;MQRankSum=1.882;QD=18.45;ReadPosRankSum=-0.513;SOR=0.765	GT:AD:DP:GQ:PL	0/1:32,36:68:99:1283,0,1259
3R	21879118	.	C	A	1152.77	.	AC=1;AF=0.500;AN=2;BaseQRankSum=-0.772;ClippingRankSum=0.000;DP=60;ExcessHet=3.0103;FS=2.177;MLEAC=1;MLEAF=0.500;MQ=43.97;MQRankSum=1.033;QD=19.21;ReadPosRankSum=0.423;SOR=0.636	GT:AD:DP:GQ:PL	0/1:30,30:60:99:1181,0,1228
3R	21879176	.	A	T	1148.77	.	AC=1;AF=0.500;AN=2;BaseQRankSum=-0.156;ClippingRankSum=0.000;DP=65;ExcessHet=3.0103;FS=0.938;MLEAC=1;MLEAF=0.500;MQ=43.94;MQRankSum=1.383;QD=17.67;ReadPosRankSum=-0.368;SOR=0.657	GT:AD:DP:GQ:PL	0/1:34,31:65:99:1177,0,1358
3R	21879185	.	A	G	1058.77	.	AC=1;AF=0.500;AN=2;BaseQRankSum=0.935;ClippingRankSum=0.000;DP=66;ExcessHet=3.0103;FS=4.782;MLEAC=1;MLEAF=0.500;MQ=43.97;MQRankSum=0.916;QD=16.04;ReadPosRankSum=0.452;SOR=0.975	GT:AD:DP:GQ:PL	0/1:37,29:66:99:1087,0,1491
3R	21879233	.	C	A	847.77	.	AC=1;AF=0.500;AN=2;BaseQRankSum=0.105;ClippingRankSum=0.000;DP=58;ExcessHet=3.0103;FS=1.023;MLEAC=1;MLEAF=0.500;MQ=43.97;MQRankSum=0.875;QD=14.62;ReadPosRankSum=0.431;SOR=0.771	GT:AD:DP:GQ:PL	0/1:34,24:58:99:876,0,1405
3R	21879239	.	A	G	841.77	.	AC=1;AF=0.500;AN=2;BaseQRankSum=0.434;ClippingRankSum=0.000;DP=61;ExcessHet=3.0103;FS=2.182;MLEAC=1;MLEAF=0.500;MQ=43.97;MQRankSum=0.839;QD=13.80;ReadPosRankSum=1.160;SOR=0.740	GT:AD:DP:GQ:PL	0/1:37,24:61:99:870,0,1453
3R	21879308	.	C	T	725.77	.	AC=1;AF=0.500;AN=2;BaseQRankSum=0.227;ClippingRankSum=0.000;DP=65;ExcessHet=3.0103;FS=6.603;MLEAC=1;MLEAF=0.500;MQ=44.00;MQRankSum=0.000;QD=11.17;ReadPosRankSum=-0.975;SOR=1.483	GT:AD:DP:GQ:PL	0/1:30,35:65:99:754,0,625
3R	21879356	.	T	A	800.77	.	AC=1;AF=0.500;AN=2;BaseQRankSum=-1.499;ClippingRankSum=0.000;DP=64;ExcessHet=3.0103;FS=11.143;MLEAC=1;MLEAF=0.500;MQ=43.97;MQRankSum=-0.850;QD=12.51;ReadPosRankSum=0.467;SOR=0.151	GT:AD:DP:GQ:PL	0/1:28,36:64:99:829,0,618
3R	21879395	.	G	A	743.77	.	AC=1;AF=0.500;AN=2;BaseQRankSum=2.409;ClippingRankSum=0.000;DP=64;ExcessHet=3.0103;FS=4.933;MLEAC=1;MLEAF=0.500;MQ=43.97;MQRankSum=-0.879;QD=11.62;ReadPosRankSum=1.504;SOR=0.414	GT:AD:DP:GQ:PL	0/1:29,35:64:99:772,0,711
3R	21879409	.	T	C	714.77	.	AC=1;AF=0.500;AN=2;BaseQRankSum=2.781;ClippingRankSum=0.000;DP=61;ExcessHet=3.0103;FS=5.205;MLEAC=1;MLEAF=0.500;MQ=43.97;MQRankSum=-0.888;QD=11.72;ReadPosRankSum=1.021;SOR=0.376	GT:AD:DP:GQ:PL	0/1:28,33:61:99:743,0,529
3R	21879427	.	T	G	699.77	.	AC=1;AF=0.500;AN=2;BaseQRankSum=1.809;ClippingRankSum=0.000;DP=57;ExcessHet=3.0103;FS=2.245;MLEAC=1;MLEAF=0.500;MQ=43.97;MQRankSum=-0.849;QD=12.28;ReadPosRankSum=-0.515;SOR=0.645	GT:AD:DP:GQ:PL	0/1:25,32:57:99:728,0,526
3R	21879444	.	G	T	649.77	.	AC=1;AF=0.500;AN=2;BaseQRankSum=0.019;ClippingRankSum=0.000;DP=54;ExcessHet=3.0103;FS=0.000;MLEAC=1;MLEAF=0.500;MQ=43.96;MQRankSum=-0.857;QD=12.03;ReadPosRankSum=-1.281;SOR=0.693	GT:AD:DP:GQ:PL	0/1:24,30:54:99:678,0,511
3R	21879491	.	C	A	435.77	.	AC=1;AF=0.500;AN=2;BaseQRankSum=-0.670;ClippingRankSum=0.000;DP=45;ExcessHet=3.0103;FS=1.154;MLEAC=1;MLEAF=0.500;MQ=44.00;MQRankSum=0.000;QD=9.68;ReadPosRankSum=1.394;SOR=0.982	GT:AD:DP:GQ:PL	0/1:23,22:45:99:464,0,519
3R	21879548	.	T	C	1072.77	.	AC=2;AF=1.00;AN=2;DP=40;ExcessHet=3.0103;FS=0.000;MLEAC=2;MLEAF=1.00;MQ=43.95;QD=26.82;SOR=0.693	GT:AD:DP:GQ:PL	1/1:0,40:40:99:1101,120,0
3R	21879803	.	C	T	426.77	.	AC=1;AF=0.500;AN=2;BaseQRankSum=1.103;ClippingRankSum=0.000;DP=47;ExcessHet=3.0103;FS=2.509;MLEAC=1;MLEAF=0.500;MQ=43.92;MQRankSum=-0.122;QD=9.08;ReadPosRankSum=1.754;SOR=0.892	GT:AD:DP:GQ:PL	0/1:26,21:47:99:455,0,575
3R	21879848	.	C	T	653.77	.	AC=1;AF=0.500;AN=2;BaseQRankSum=-0.817;ClippingRankSum=0.000;DP=34;ExcessHet=3.0103;FS=3.041;MLEAC=1;MLEAF=0.500;MQ=44.00;MQRankSum=0.000;QD=19.23;ReadPosRankSum=1.536;SOR=0.317	GT:AD:DP:GQ:PL	0/1:16,18:34:99:682,0,526
3R	21879858	.	G	T	687.77	.	AC=1;AF=0.500;AN=2;BaseQRankSum=-1.629;ClippingRankSum=0.000;DP=33;ExcessHet=3.0103;FS=7.949;MLEAC=1;MLEAF=0.500;MQ=44.00;MQRankSum=0.000;QD=20.84;ReadPosRankSum=1.058;SOR=0.126	GT:AD:DP:GQ:PL	0/1:14,19:33:99:716,0,476
3R	21879896	.	T	C	163.77	.	AC=1;AF=0.500;AN=2;BaseQRankSum=0.258;ClippingRankSum=0.000;DP=35;ExcessHet=3.0103;FS=0.000;MLEAC=1;MLEAF=0.500;MQ=44.00;MQRankSum=0.000;QD=4.68;ReadPosRankSum=1.047;SOR=0.866	GT:AD:DP:GQ:PL	0/1:24,11:35:99:192,0,583
3R	21880004	.	T	C	1433.77	.	AC=2;AF=1.00;AN=2;BaseQRankSum=-0.233;ClippingRankSum=0.000;DP=55;ExcessHet=3.0103;FS=0.000;MLEAC=2;MLEAF=1.00;MQ=43.93;MQRankSum=-0.097;QD=26.07;ReadPosRankSum=-0.562;SOR=0.223	GT:AD:DP:GQ:PL	1/1:1,54:55:99:1462,136,0
3R	21880226	.	C	T	377.77	.	AC=1;AF=0.500;AN=2;BaseQRankSum=1.985;ClippingRankSum=0.000;DP=63;ExcessHet=3.0103;FS=12.233;MLEAC=1;MLEAF=0.500;MQ=44.00;MQRankSum=0.000;QD=6.00;ReadPosRankSum=0.582;SOR=1.364	GT:AD:DP:GQ:PL	0/1:42,21:63:99:406,0,950
3R	21880250	.	A	T	2085.77	.	AC=2;AF=1.00;AN=2;DP=65;ExcessHet=3.0103;FS=0.000;MLEAC=2;MLEAF=1.00;MQ=44.00;QD=32.09;SOR=0.723	GT:AD:DP:GQ:PL	1/1:0,65:65:99:2114,195,0
3R	21880316	.	G	A	1234.77	.	AC=1;AF=0.500;AN=2;BaseQRankSum=1.121;ClippingRankSum=0.000;DP=74;ExcessHet=3.0103;FS=1.949;MLEAC=1;MLEAF=0.500;MQ=44.00;MQRankSum=0.000;QD=16.91;ReadPosRankSum=1.059;SOR=1.022	GT:AD:DP:GQ:PL	0/1:39,34:73:99:1263,0,1508
3R	21880319	.	A	G	1207.77	.	AC=1;AF=0.500;AN=2;BaseQRankSum=-2.196;ClippingRankSum=0.000;DP=73;ExcessHet=3.0103;FS=1.933;MLEAC=1;MLEAF=0.500;MQ=44.00;MQRankSum=0.000;QD=16.77;ReadPosRankSum=1.475;SOR=0.960	GT:AD:DP:GQ:PL	0/1:39,33:72:99:1236,0,1511
3R	21880458	.	C	T	712.77	.	AC=1;AF=0.500;AN=2;BaseQRankSum=-1.390;ClippingRankSum=0.000;DP=76;ExcessHet=3.0103;FS=1.901;MLEAC=1;MLEAF=0.500;MQ=43.67;MQRankSum=2.897;QD=9.50;ReadPosRankSum=-1.806;SOR=0.935	GT:AD:DP:GQ:PL	0/1:41,34:75:99:741,0,951
3R	21880506	.	A	C	3248.77	.	AC=2;AF=1.00;AN=2;DP=74;ExcessHet=3.0103;FS=0.000;MLEAC=2;MLEAF=1.00;MQ=43.60;QD=27.50;SOR=0.864	GT:AD:DP:GQ:PL	1/1:0,74:74:99:3277,226,0
3R	21880523	.	A	C	3483.77	.	AC=2;AF=1.00;AN=2;DP=83;ExcessHet=3.0103;FS=0.000;MLEAC=2;MLEAF=1.00;MQ=43.61;QD=24.98;SOR=0.717	GT:AD:DP:GQ:PL	1/1:0,83:83:99:3512,250,0
3R	21880553	.	C	A	1666.77	.	AC=1;AF=0.500;AN=2;BaseQRankSum=-1.037;ClippingRankSum=0.000;DP=87;ExcessHet=3.0103;FS=2.817;MLEAC=1;MLEAF=0.500;MQ=43.51;MQRankSum=4.766;QD=19.16;ReadPosRankSum=1.392;SOR=0.781	GT:AD:DP:GQ:PL	0/1:43,44:87:99:1695,0,1632
3R	21880556	.	A	C	3816.77	.	AC=2;AF=1.00;AN=2;DP=87;ExcessHet=3.0103;FS=0.000;MLEAC=2;MLEAF=1.00;MQ=43.51;QD=35.55;SOR=0.716	GT:AD:DP:GQ:PL	1/1:0,87:87:99:3845,262,0
3R	21880558	3R_21880558_SNP	C	T	1585.77	.	AC=1;AF=0.500;AN=2;BaseQRankSum=-3.670;ClippingRankSum=0.000;DB;DP=87;ExcessHet=3.0103;FS=2.821;MLEAC=1;MLEAF=0.500;MQ=43.54;MQRankSum=-4.697;QD=18.23;ReadPosRankSum=0.102;SOR=0.795	GT:AD:DP:GQ:PL	0/1:45,42:87:99:1614,0,1750
3R	21880623	.	G	A	1490.77	.	AC=1;AF=0.500;AN=2;BaseQRankSum=-1.664;ClippingRankSum=0.000;DP=76;ExcessHet=3.0103;FS=0.000;MLEAC=1;MLEAF=0.500;MQ=43.47;MQRankSum=-4.486;QD=19.62;ReadPosRankSum=1.136;SOR=0.784	GT:AD:DP:GQ:PL	0/1:37,39:76:99:1519,0,1766
3R	21880628	.	G	A	1567.77	.	AC=1;AF=0.500;AN=2;BaseQRankSum=0.812;ClippingRankSum=0.000;DP=78;ExcessHet=3.0103;FS=3.071;MLEAC=1;MLEAF=0.500;MQ=43.49;MQRankSum=-4.251;QD=20.10;ReadPosRankSum=0.650;SOR=1.113	GT:AD:DP:GQ:PL	0/1:36,42:78:99:1596,0,1749
3R	21880688	.	T	TAG	1471.73	.	AC=1;AF=0.500;AN=2;BaseQRankSum=-3.013;ClippingRankSum=0.000;DP=77;ExcessHet=3.0103;FS=3.128;MLEAC=1;MLEAF=0.500;MQ=43.35;MQRankSum=-5.747;QD=19.36;ReadPosRankSum=-1.078;SOR=0.384	GT:AD:DP:GQ:PL	0/1:40,36:76:99:1509,0,1533
3R	21880689	.	T	TGAATA	1472.73	.	AC=1;AF=0.500;AN=2;BaseQRankSum=-2.666;ClippingRankSum=0.000;DP=77;ExcessHet=3.0103;FS=3.128;MLEAC=1;MLEAF=0.500;MQ=43.31;MQRankSum=-5.920;QD=19.38;ReadPosRankSum=-1.127;SOR=0.384	GT:AD:DP:GQ:PL	0/1:40,36:76:99:1510,0,1533
3R	21880713	.	A	G	1000.77	.	AC=1;AF=0.500;AN=2;BaseQRankSum=0.815;ClippingRankSum=0.000;DP=73;ExcessHet=3.0103;FS=6.384;MLEAC=1;MLEAF=0.500;MQ=43.25;MQRankSum=-6.417;QD=13.71;ReadPosRankSum=-0.299;SOR=0.247	GT:AD:DP:GQ:PL	0/1:40,33:73:99:1029,0,910
3R	21880726	.	G	A	1269.77	.	AC=1;AF=0.500;AN=2;BaseQRankSum=2.137;ClippingRankSum=0.000;DP=74;ExcessHet=3.0103;FS=6.164;MLEAC=1;MLEAF=0.500;MQ=43.20;MQRankSum=-6.680;QD=17.16;ReadPosRankSum=-0.179;SOR=0.487	GT:AD:DP:GQ:PL	0/1:40,34:74:99:1298,0,1559
3R	21880727	.	A	C	1269.77	.	AC=1;AF=0.500;AN=2;BaseQRankSum=-0.838;ClippingRankSum=0.000;DP=74;ExcessHet=3.0103;FS=6.164;MLEAC=1;MLEAF=0.500;MQ=43.20;MQRankSum=-6.680;QD=17.16;ReadPosRankSum=-0.119;SOR=0.487	GT:AD:DP:GQ:PL	0/1:40,34:74:99:1298,0,1559
3R	21880749	.	A	G	886.77	.	AC=1;AF=0.500;AN=2;BaseQRankSum=-3.416;ClippingRankSum=0.000;DP=75;ExcessHet=3.0103;FS=4.565;MLEAC=1;MLEAF=0.500;MQ=43.20;MQRankSum=-7.047;QD=11.98;ReadPosRankSum=0.835;SOR=0.334	GT:AD:DP:GQ:PL	0/1:42,32:74:99:915,0,989
3R	21880783	.	G	GAAA	1115.73	.	AC=1;AF=0.500;AN=2;BaseQRankSum=-1.344;ClippingRankSum=0.000;DP=66;ExcessHet=3.0103;FS=4.877;MLEAC=1;MLEAF=0.500;MQ=42.97;MQRankSum=-7.222;QD=17.17;ReadPosRankSum=-1.745;SOR=0.559	GT:AD:DP:GQ:PL	0/1:35,30:65:99:1153,0,1348
3R	21880784	.	T	A	1124.77	.	AC=1;AF=0.500;AN=2;BaseQRankSum=2.587;ClippingRankSum=0.000;DP=64;ExcessHet=3.0103;FS=5.020;MLEAC=1;MLEAF=0.500;MQ=42.96;MQRankSum=-7.170;QD=17.57;ReadPosRankSum=-1.579;SOR=0.662	GT:AD:DP:GQ:PL	0/1:35,29:64:99:1153,0,1348
3R	21880791	.	T	C	1077.77	.	AC=1;AF=0.500;AN=2;BaseQRankSum=-0.072;ClippingRankSum=0.000;DP=63;ExcessHet=3.0103;FS=3.414;MLEAC=1;MLEAF=0.500;MQ=42.94;MQRankSum=-7.328;QD=17.11;ReadPosRankSum=-1.114;SOR=0.382	GT:AD:DP:GQ:PL	0/1:35,28:63:99:1106,0,1467
3R	21880793	.	G	GT	1068.73	.	AC=1;AF=0.500;AN=2;BaseQRankSum=-2.843;ClippingRankSum=0.000;DP=64;ExcessHet=3.0103;FS=0.962;MLEAC=1;MLEAF=0.500;MQ=42.96;MQRankSum=-7.401;QD=16.70;ReadPosRankSum=-0.968;SOR=0.504	GT:AD:DP:GQ:PL	0/1:36,28:64:99:1106,0,1467
3R	21880795	.	G	T	1119.77	.	AC=1;AF=0.500;AN=2;BaseQRankSum=0.042;ClippingRankSum=0.000;DP=64;ExcessHet=3.0103;FS=0.000;MLEAC=1;MLEAF=0.500;MQ=42.96;MQRankSum=-7.401;QD=17.50;ReadPosRankSum=-0.914;SOR=0.618	GT:AD:DP:GQ:PL	0/1:36,28:64:99:1148,0,1464
3R	21880801	.	G	A	1095.77	.	AC=1;AF=0.500;AN=2;BaseQRankSum=-1.352;ClippingRankSum=0.000;DP=59;ExcessHet=3.0103;FS=0.000;MLEAC=1;MLEAF=0.500;MQ=42.95;MQRankSum=-6.610;QD=18.57;ReadPosRankSum=-2.096;SOR=0.634	GT:AD:DP:GQ:PL	0/1:31,28:59:99:1124,0,1215
3R	21880802	.	A	ATAAAATAT	1086.73	.	AC=1;AF=0.500;AN=2;BaseQRankSum=-0.238;ClippingRankSum=0.000;DP=59;ExcessHet=3.0103;FS=0.000;MLEAC=1;MLEAF=0.500;MQ=42.95;MQRankSum=-6.610;QD=18.42;ReadPosRankSum=-2.111;SOR=0.634	GT:AD:DP:GQ:PL	0/1:31,28:59:99:1124,0,1215
3R	21880810	.	C	G	1105.77	.	AC=1;AF=0.500;AN=2;BaseQRankSum=-2.242;ClippingRankSum=0.000;DP=63;ExcessHet=3.0103;FS=0.000;MLEAC=1;MLEAF=0.500;MQ=42.99;MQRankSum=-6.677;QD=17.55;ReadPosRankSum=-2.010;SOR=0.638	GT:AD:DP:GQ:PL	0/1:33,30:63:99:1134,0,1296
3R	21880818	.	C	T	1125.77	.	AC=1;AF=0.500;AN=2;BaseQRankSum=-2.881;ClippingRankSum=0.000;DP=62;ExcessHet=3.0103;FS=0.000;MLEAC=1;MLEAF=0.500;MQ=43.05;MQRankSum=-6.215;QD=18.16;ReadPosRankSum=-2.121;SOR=0.693	GT:AD:DP:GQ:PL	0/1:32,30:62:99:1154,0,1251
3R	21880848	.	T	C	540.77	.	AC=1;AF=0.500;AN=2;BaseQRankSum=-1.655;ClippingRankSum=0.000;DP=57;ExcessHet=3.0103;FS=0.000;MLEAC=1;MLEAF=0.500;MQ=43.30;MQRankSum=-5.237;QD=9.49;ReadPosRankSum=0.321;SOR=0.634	GT:AD:DP:GQ:PL	0/1:31,26:57:99:569,0,703
3R	21880859	.	T	G	603.77	.	AC=1;AF=0.500;AN=2;BaseQRankSum=-2.576;ClippingRankSum=0.000;DP=59;ExcessHet=3.0103;FS=0.990;MLEAC=1;MLEAF=0.500;MQ=43.27;MQRankSum=-5.215;QD=10.23;ReadPosRankSum=0.281;SOR=0.785	GT:AD:DP:GQ:PL	0/1:31,28:59:99:632,0,721
3R	21881130	.	A	C	815.77	.	AC=1;AF=0.500;AN=2;BaseQRankSum=-1.167;ClippingRankSum=0.000;DP=76;ExcessHet=3.0103;FS=1.958;MLEAC=1;MLEAF=0.500;MQ=43.88;MQRankSum=2.054;QD=10.73;ReadPosRankSum=0.487;SOR=1.059	GT:AD:DP:GQ:PL	0/1:38,38:76:99:844,0,850
3R	21881207	.	G	A	1166.77	.	AC=1;AF=0.500;AN=2;BaseQRankSum=-1.809;ClippingRankSum=0.000;DP=66;ExcessHet=3.0103;FS=2.135;MLEAC=1;MLEAF=0.500;MQ=43.97;MQRankSum=-1.000;QD=17.68;ReadPosRankSum=0.218;SOR=1.019	GT:AD:DP:GQ:PL	0/1:34,32:66:99:1195,0,1371
3R	21881210	.	T	C	1191.77	.	AC=1;AF=0.500;AN=2;BaseQRankSum=-0.354;ClippingRankSum=0.000;DP=67;ExcessHet=3.0103;FS=3.480;MLEAC=1;MLEAF=0.500;MQ=43.97;MQRankSum=-1.016;QD=17.79;ReadPosRankSum=0.502;SOR=1.264	GT:AD:DP:GQ:PL	0/1:35,32:67:99:1220,0,1368
3R	21881296	.	A	G	683.77	.	AC=1;AF=0.500;AN=2;BaseQRankSum=-1.636;ClippingRankSum=0.000;DP=71;ExcessHet=3.0103;FS=3.261;MLEAC=1;MLEAF=0.500;MQ=44.00;MQRankSum=0.000;QD=9.77;ReadPosRankSum=-0.682;SOR=0.821	GT:AD:DP:GQ:PL	0/1:38,32:70:99:712,0,870
3R	21881312	.	C	T	640.77	.	AC=1;AF=0.500;AN=2;BaseQRankSum=-0.322;ClippingRankSum=0.000;DP=73;ExcessHet=3.0103;FS=6.188;MLEAC=1;MLEAF=0.500;MQ=44.00;MQRankSum=0.000;QD=8.78;ReadPosRankSum=0.367;SOR=0.981	GT:AD:DP:GQ:PL	0/1:41,32:73:99:669,0,909
3R	21881462	.	A	G	682.77	.	AC=1;AF=0.500;AN=2;BaseQRankSum=-0.087;ClippingRankSum=0.000;DP=66;ExcessHet=3.0103;FS=4.891;MLEAC=1;MLEAF=0.500;MQ=43.94;MQRankSum=-1.339;QD=10.50;ReadPosRankSum=1.090;SOR=1.211	GT:AD:DP:GQ:PL	0/1:31,34:65:99:711,0,652
3R	21881492	.	G	T	827.77	.	AC=1;AF=0.500;AN=2;BaseQRankSum=-1.785;ClippingRankSum=0.000;DP=71;ExcessHet=3.0103;FS=0.922;MLEAC=1;MLEAF=0.500;MQ=43.94;MQRankSum=-1.270;QD=11.66;ReadPosRankSum=-0.070;SOR=0.925	GT:AD:DP:GQ:PL	0/1:32,39:71:99:856,0,705
3R	21881565	.	A	C	748.77	.	AC=1;AF=0.500;AN=2;BaseQRankSum=2.400;ClippingRankSum=0.000;DP=84;ExcessHet=3.0103;FS=9.051;MLEAC=1;MLEAF=0.500;MQ=43.98;MQRankSum=0.869;QD=8.91;ReadPosRankSum=-1.157;SOR=0.552	GT:AD:DP:GQ:PL	0/1:49,35:84:99:777,0,1120
3R	21881633	.	G	A	557.77	.	AC=1;AF=0.500;AN=2;BaseQRankSum=-0.867;ClippingRankSum=0.000;DP=83;ExcessHet=3.0103;FS=1.861;MLEAC=1;MLEAF=0.500;MQ=43.98;MQRankSum=0.777;QD=6.72;ReadPosRankSum=1.782;SOR=0.736	GT:AD:DP:GQ:PL	0/1:53,30:83:99:586,0,1212
3R	21881922	.	G	A	703.77	.	AC=1;AF=0.500;AN=2;BaseQRankSum=-0.211;ClippingRankSum=0.000;DP=64;ExcessHet=3.0103;FS=11.518;MLEAC=1;MLEAF=0.500;MQ=43.53;MQRankSum=-1.937;QD=11.17;ReadPosRankSum=0.845;SOR=0.242	GT:AD:DP:GQ:PL	0/1:30,33:63:99:732,0,658
3R	21882464	.	A	G	673.77	.	AC=1;AF=0.500;AN=2;BaseQRankSum=2.923;ClippingRankSum=0.000;DP=69;ExcessHet=3.0103;FS=3.240;MLEAC=1;MLEAF=0.500;MQ=43.97;MQRankSum=0.959;QD=9.76;ReadPosRankSum=0.135;SOR=0.395	GT:AD:DP:GQ:PL	0/1:37,32:69:99:702,0,799
3R	21882685	.	T	G	652.77	.	AC=1;AF=0.500;AN=2;BaseQRankSum=-0.743;ClippingRankSum=0.000;DP=56;ExcessHet=3.0103;FS=0.995;MLEAC=1;MLEAF=0.500;MQ=43.97;MQRankSum=1.110;QD=11.66;ReadPosRankSum=-0.711;SOR=0.560	GT:AD:DP:GQ:PL	0/1:26,30:56:99:681,0,574
3R	21882841	.	C	G	762.77	.	AC=1;AF=0.500;AN=2;BaseQRankSum=1.032;ClippingRankSum=0.000;DP=67;ExcessHet=3.0103;FS=2.044;MLEAC=1;MLEAF=0.500;MQ=44.00;MQRankSum=0.000;QD=11.38;ReadPosRankSum=0.602;SOR=0.434	GT:AD:DP:GQ:PL	0/1:31,36:67:99:791,0,582
3R	21882947	.	A	G	574.77	.	AC=1;AF=0.500;AN=2;BaseQRankSum=-1.301;ClippingRankSum=0.000;DP=54;ExcessHet=3.0103;FS=0.000;MLEAC=1;MLEAF=0.500;MQ=43.96;MQRankSum=1.057;QD=10.84;ReadPosRankSum=-1.100;SOR=0.765	GT:AD:DP:GQ:PL	0/1:26,27:53:99:603,0,582
3R	21883006	.	T	C	2289.77	.	AC=2;AF=1.00;AN=2;DP=54;ExcessHet=3.0103;FS=0.000;MLEAC=2;MLEAF=1.00;MQ=43.96;QD=34.01;SOR=0.767	GT:AD:DP:GQ:PL	1/1:0,54:54:99:2318,162,0
3R	21883012	.	A	T	2267.77	.	AC=2;AF=1.00;AN=2;DP=51;ExcessHet=3.0103;FS=0.000;MLEAC=2;MLEAF=1.00;MQ=43.96;QD=30.15;SOR=0.732	GT:AD:DP:GQ:PL	1/1:0,51:51:99:2296,159,0
3R	21883039	.	C	T	2128.77	.	AC=2;AF=1.00;AN=2;DP=49;ExcessHet=3.0103;FS=0.000;MLEAC=2;MLEAF=1.00;MQ=43.96;QD=34.82;SOR=0.818	GT:AD:DP:GQ:PL	1/1:0,49:49:99:2157,150,0
3R	21883050	.	G	C	2127.77	.	AC=2;AF=1.00;AN=2;DP=50;ExcessHet=3.0103;FS=0.000;MLEAC=2;MLEAF=1.00;MQ=43.92;QD=32.21;SOR=0.952	GT:AD:DP:GQ:PL	1/1:0,50:50:99:2156,150,0
3R	21883095	.	A	T	977.77	.	AC=1;AF=0.500;AN=2;BaseQRankSum=-3.129;ClippingRankSum=0.000;DP=53;ExcessHet=3.0103;FS=1.065;MLEAC=1;MLEAF=0.500;MQ=43.96;MQRankSum=1.096;QD=18.45;ReadPosRankSum=0.182;SOR=0.481	GT:AD:DP:GQ:PL	0/1:25,28:53:99:1006,0,917
3R	21883116	.	G	T	1022.77	.	AC=1;AF=0.500;AN=2;BaseQRankSum=2.293;ClippingRankSum=0.000;DP=56;ExcessHet=3.0103;FS=0.000;MLEAC=1;MLEAF=0.500;MQ=43.97;MQRankSum=1.072;QD=18.26;ReadPosRankSum=0.487;SOR=0.826	GT:AD:DP:GQ:PL	0/1:27,29:56:99:1051,0,926
3R	21883199	.	C	T	487.77	.	AC=1;AF=0.500;AN=2;BaseQRankSum=-0.692;ClippingRankSum=0.000;DP=57;ExcessHet=3.0103;FS=5.333;MLEAC=1;MLEAF=0.500;MQ=44.00;MQRankSum=0.000;QD=8.56;ReadPosRankSum=0.384;SOR=0.719	GT:AD:DP:GQ:PL	0/1:32,25:57:99:516,0,729
3R	21883329	.	A	C	1028.77	.	AC=1;AF=0.500;AN=2;BaseQRankSum=-2.231;ClippingRankSum=0.000;DP=58;ExcessHet=3.0103;FS=3.558;MLEAC=1;MLEAF=0.500;MQ=43.95;MQRankSum=-1.037;QD=17.74;ReadPosRankSum=-0.053;SOR=1.062	GT:AD:DP:GQ:PL	0/1:31,27:58:99:1057,0,1470
3R	21883332	.	G	A	996.77	.	AC=1;AF=0.500;AN=2;BaseQRankSum=1.163;ClippingRankSum=0.000;DP=58;ExcessHet=3.0103;FS=2.182;MLEAC=1;MLEAF=0.500;MQ=44.00;MQRankSum=0.000;QD=17.19;ReadPosRankSum=1.181;SOR=1.022	GT:AD:DP:GQ:PL	0/1:32,26:58:99:1025,0,1544
3R	21883335	.	G	C	966.77	.	AC=1;AF=0.500;AN=2;BaseQRankSum=1.121;ClippingRankSum=0.000;DP=57;ExcessHet=3.0103;FS=2.243;MLEAC=1;MLEAF=0.500;MQ=44.00;MQRankSum=0.000;QD=16.96;ReadPosRankSum=0.758;SOR=0.980	GT:AD:DP:GQ:PL	0/1:31,26:57:99:995,0,1547
3R	21883338	.	C	A	966.77	.	AC=1;AF=0.500;AN=2;BaseQRankSum=3.001;ClippingRankSum=0.000;DP=58;ExcessHet=3.0103;FS=3.554;MLEAC=1;MLEAF=0.500;MQ=44.00;MQRankSum=0.000;QD=16.67;ReadPosRankSum=0.332;SOR=0.943	GT:AD:DP:GQ:PL	0/1:32,26:58:99:995,0,1533
3R	21883410	.	G	A	427.77	.	AC=1;AF=0.500;AN=2;BaseQRankSum=-1.619;ClippingRankSum=0.000;DP=44;ExcessHet=3.0103;FS=6.714;MLEAC=1;MLEAF=0.500;MQ=44.00;MQRankSum=0.000;QD=9.72;ReadPosRankSum=0.347;SOR=1.784	GT:AD:DP:GQ:PL	0/1:23,21:44:99:456,0,516
3R	21883421	.	C	T	379.77	.	AC=1;AF=0.500;AN=2;BaseQRankSum=-1.664;ClippingRankSum=0.000;DP=41;ExcessHet=3.0103;FS=5.146;MLEAC=1;MLEAF=0.500;MQ=44.00;MQRankSum=0.000;QD=9.26;ReadPosRankSum=0.698;SOR=1.754	GT:AD:DP:GQ:PL	0/1:21,20:41:99:408,0,463
3R	21883569	.	T	A	660.77	.	AC=1;AF=0.500;AN=2;BaseQRankSum=0.902;ClippingRankSum=0.000;DP=49;ExcessHet=3.0103;FS=1.117;MLEAC=1;MLEAF=0.500;MQ=43.96;MQRankSum=-0.789;QD=13.49;ReadPosRankSum=-1.165;SOR=0.606	GT:AD:DP:GQ:PL	0/1:20,29:49:99:689,0,399
3R	21883761	.	G	A	548.77	.	AC=1;AF=0.500;AN=2;BaseQRankSum=3.655;ClippingRankSum=0.000;DP=50;ExcessHet=3.0103;FS=8.916;MLEAC=1;MLEAF=0.500;MQ=43.76;MQRankSum=2.602;QD=10.98;ReadPosRankSum=-0.348;SOR=2.179	GT:AD:DP:GQ:PL	0/1:25,25:50:99:577,0,527
3R	21883821	.	C	G	486.77	.	AC=1;AF=0.500;AN=2;BaseQRankSum=-0.985;ClippingRankSum=0.000;DP=51;ExcessHet=3.0103;FS=8.094;MLEAC=1;MLEAF=0.500;MQ=43.88;MQRankSum=-1.817;QD=9.74;ReadPosRankSum=-0.894;SOR=0.774	GT:AD:DP:GQ:PL	0/1:26,24:50:99:515,0,559
3R	21883901	.	A	T	783.77	.	AC=1;AF=0.500;AN=2;BaseQRankSum=0.120;ClippingRankSum=0.000;DP=54;ExcessHet=3.0103;FS=1.064;MLEAC=1;MLEAF=0.500;MQ=43.93;MQRankSum=-1.695;QD=14.51;ReadPosRankSum=-0.740;SOR=0.936	GT:AD:DP:GQ:PL	0/1:32,22:54:99:812,0,1262
3R	21883907	.	C	T	787.77	.	AC=1;AF=0.500;AN=2;BaseQRankSum=0.443;ClippingRankSum=0.000;DP=54;ExcessHet=3.0103;FS=1.087;MLEAC=1;MLEAF=0.500;MQ=43.89;MQRankSum=-2.107;QD=14.59;ReadPosRankSum=-0.889;SOR=1.005	GT:AD:DP:GQ:PL	0/1:32,22:54:99:816,0,1262
3R	21883933	.	A	G	612.77	.	AC=1;AF=0.500;AN=2;BaseQRankSum=-1.167;ClippingRankSum=0.000;DP=58;ExcessHet=3.0103;FS=3.554;MLEAC=1;MLEAF=0.500;MQ=43.63;MQRankSum=-3.545;QD=10.56;ReadPosRankSum=-2.063;SOR=1.179	GT:AD:DP:GQ:PL	0/1:30,28:58:99:641,0,689
3R	21883959	.	C	G	472.77	.	AC=1;AF=0.500;AN=2;BaseQRankSum=-1.095;ClippingRankSum=0.000;DP=53;ExcessHet=3.0103;FS=1.047;MLEAC=1;MLEAF=0.500;MQ=43.35;MQRankSum=-4.908;QD=8.92;ReadPosRankSum=0.527;SOR=0.518	GT:AD:DP:GQ:PL	0/1:29,24:53:99:501,0,680
3R	21883973	.	T	C	514.77	.	AC=1;AF=0.500;AN=2;BaseQRankSum=-3.831;ClippingRankSum=0.000;DP=57;ExcessHet=3.0103;FS=1.021;MLEAC=1;MLEAF=0.500;MQ=43.28;MQRankSum=-5.454;QD=9.03;ReadPosRankSum=1.330;SOR=0.946	GT:AD:DP:GQ:PL	0/1:31,26:57:99:543,0,724
3R	21883996	.	G	T	590.77	.	AC=1;AF=0.500;AN=2;BaseQRankSum=-1.926;ClippingRankSum=0.000;DP=59;ExcessHet=3.0103;FS=3.617;MLEAC=1;MLEAF=0.500;MQ=43.17;MQRankSum=-5.837;QD=10.01;ReadPosRankSum=1.691;SOR=1.255	GT:AD:DP:GQ:PL	0/1:30,29:59:99:619,0,677
3R	21884023	.	GGAATGTCCTTAAATTATATCAACT	G	1073.73	.	AC=1;AF=0.500;AN=2;BaseQRankSum=-0.605;ClippingRankSum=0.000;DP=61;ExcessHet=3.0103;FS=3.558;MLEAC=1;MLEAF=0.500;MQ=43.19;MQRankSum=-5.983;QD=17.60;ReadPosRankSum=0.076;SOR=1.255	GT:AD:DP:GQ:PL	0/1:32,29:61:99:1111,0,1236
3R	21884043	.	C	T	930.77	.	AC=1;AF=0.500;AN=2;BaseQRankSum=1.367;ClippingRankSum=0.000;DP=55;ExcessHet=3.0103;FS=7.421;MLEAC=1;MLEAF=0.500;MQ=43.11;MQRankSum=5.546;QD=16.92;ReadPosRankSum=1.468;SOR=0.778	GT:AD:DP:GQ:PL	0/1:29,26:55:99:959,0,1126
3R	21884056	.	A	G	2414.77	.	AC=2;AF=1.00;AN=2;DP=57;ExcessHet=3.0103;FS=0.000;MLEAC=2;MLEAF=1.00;MQ=43.14;QD=27.25;SOR=0.877	GT:AD:DP:GQ:PL	1/1:0,57:57:99:2443,172,0
3R	21884246	.	C	G	592.77	.	AC=1;AF=0.500;AN=2;BaseQRankSum=-1.302;ClippingRankSum=0.000;DP=53;ExcessHet=3.0103;FS=2.315;MLEAC=1;MLEAF=0.500;MQ=43.61;MQRankSum=-3.056;QD=11.18;ReadPosRankSum=1.133;SOR=0.945	GT:AD:DP:GQ:PL	0/1:25,28:53:99:621,0,550
3R	21884318	.	C	A	2932.77	.	AC=2;AF=1.00;AN=2;DP=66;ExcessHet=3.0103;FS=0.000;MLEAC=2;MLEAF=1.00;MQ=43.65;QD=30.97;SOR=0.957	GT:AD:DP:GQ:PL	1/1:0,66:66:99:2961,199,0
3R	21884320	.	G	A	2959.73	.	AC=2;AF=1.00;AN=2;DP=66;ExcessHet=3.0103;FS=0.000;MLEAC=2;MLEAF=1.00;MQ=43.65;QD=23.95;SOR=0.925	GT:AD:DP:GQ:PL	1/1:0,66:66:99:2997,202,0
3R	21884321	.	G	A	1847.77	.	AC=2;AF=1.00;AN=2;BaseQRankSum=1.668;ClippingRankSum=0.000;DP=66;ExcessHet=3.0103;FS=0.000;MLEAC=2;MLEAF=1.00;MQ=43.65;MQRankSum=-0.352;QD=28.00;ReadPosRankSum=0.341;SOR=0.322	GT:AD:DP:GQ:PL	1/1:1,65:66:99:1876,188,0
3R	21884327	.	T	A	2926.77	.	AC=2;AF=1.00;AN=2;DP=65;ExcessHet=3.0103;FS=0.000;MLEAC=2;MLEAF=1.00;MQ=43.64;QD=31.21;SOR=1.000	GT:AD:DP:GQ:PL	1/1:0,65:65:99:2955,199,0
3R	21884337	.	C	T	2971.77	.	AC=2;AF=1.00;AN=2;DP=63;ExcessHet=3.0103;FS=0.000;MLEAC=2;MLEAF=1.00;MQ=43.63;QD=31.43;SOR=1.092	GT:AD:DP:GQ:PL	1/1:0,63:63:99:3000,202,0
3R	21884341	.	G	C	572.77	.	AC=1;AF=0.500;AN=2;BaseQRankSum=-1.172;ClippingRankSum=0.000;DP=66;ExcessHet=3.0103;FS=4.937;MLEAC=1;MLEAF=0.500;MQ=43.65;MQRankSum=-3.599;QD=8.68;ReadPosRankSum=-0.058;SOR=0.305	GT:AD:DP:GQ:PL	0/1:37,29:66:99:601,0,843
3R	21884405	.	A	G	1882.77	.	AC=2;AF=1.00;AN=2;DP=70;ExcessHet=3.0103;FS=0.000;MLEAC=2;MLEAF=1.00;MQ=43.86;QD=26.90;SOR=1.085	GT:AD:DP:GQ:PL	1/1:0,70:70:99:1911,209,0
3R	21884433	.	T	G	2162.77	.	AC=2;AF=1.00;AN=2;DP=78;ExcessHet=3.0103;FS=0.000;MLEAC=2;MLEAF=1.00;MQ=43.96;QD=28.09;SOR=0.948	GT:AD:DP:GQ:PL	1/1:0,77:77:99:2191,231,0
3R	21884498	.	A	G	2260.77	.	AC=2;AF=1.00;AN=2;DP=84;ExcessHet=3.0103;FS=0.000;MLEAC=2;MLEAF=1.00;MQ=44.00;QD=27.57;SOR=0.793	GT:AD:DP:GQ:PL	1/1:0,82:82:99:2289,245,0
3R	21884600	.	T	C	2183.77	.	AC=2;AF=1.00;AN=2;DP=82;ExcessHet=3.0103;FS=0.000;MLEAC=2;MLEAF=1.00;MQ=43.95;QD=26.96;SOR=0.768	GT:AD:DP:GQ:PL	1/1:0,81:81:99:2212,242,0
3R	21884677	.	G	C	905.77	.	AC=1;AF=0.500;AN=2;BaseQRankSum=-0.279;ClippingRankSum=0.000;DP=74;ExcessHet=3.0103;FS=3.304;MLEAC=1;MLEAF=0.500;MQ=43.95;MQRankSum=0.157;QD=12.41;ReadPosRankSum=-1.540;SOR=1.179	GT:AD:DP:GQ:PL	0/1:33,40:73:99:934,0,715
3R	21884690	.	T	C	2454.77	.	AC=2;AF=1.00;AN=2;DP=69;ExcessHet=3.0103;FS=0.000;MLEAC=2;MLEAF=1.00;MQ=43.94;QD=29.41;SOR=1.296	GT:AD:DP:GQ:PL	1/1:0,69:69:99:2483,210,0
3R	21884729	.	C	T	722.77	.	AC=1;AF=0.500;AN=2;BaseQRankSum=-0.330;ClippingRankSum=0.000;DP=71;ExcessHet=3.0103;FS=3.235;MLEAC=1;MLEAF=0.500;MQ=43.94;MQRankSum=-0.040;QD=10.18;ReadPosRankSum=1.175;SOR=0.399	GT:AD:DP:GQ:PL	0/1:37,34:71:99:751,0,828
3R	21884756	.	T	A	624.77	.	AC=1;AF=0.500;AN=2;BaseQRankSum=-0.889;ClippingRankSum=0.000;DP=65;ExcessHet=3.0103;FS=6.641;MLEAC=1;MLEAF=0.500;MQ=44.00;MQRankSum=0.000;QD=9.61;ReadPosRankSum=0.085;SOR=0.370	GT:AD:DP:GQ:PL	0/1:34,31:65:99:653,0,1317
3R	21884759	.	T	A	700.77	.	AC=1;AF=0.500;AN=2;BaseQRankSum=2.405;ClippingRankSum=0.000;DP=65;ExcessHet=3.0103;FS=6.652;MLEAC=1;MLEAF=0.500;MQ=44.00;MQRankSum=0.000;QD=10.78;ReadPosRankSum=0.558;SOR=1.296	GT:AD:DP:GQ:PL	0/1:32,33:65:99:729,0,1222
3R	21884828	.	A	G	601.77	.	AC=1;AF=0.500;AN=2;BaseQRankSum=0.089;ClippingRankSum=0.000;DP=58;ExcessHet=3.0103;FS=9.450;MLEAC=1;MLEAF=0.500;MQ=43.97;MQRankSum=1.034;QD=10.38;ReadPosRankSum=1.384;SOR=1.342	GT:AD:DP:GQ:PL	0/1:29,29:58:99:630,0,640
3R	21884843	.	C	T	598.77	.	AC=1;AF=0.500;AN=2;BaseQRankSum=0.775;ClippingRankSum=0.000;DP=58;ExcessHet=3.0103;FS=7.340;MLEAC=1;MLEAF=0.500;MQ=43.97;MQRankSum=1.070;QD=10.32;ReadPosRankSum=0.288;SOR=1.484	GT:AD:DP:GQ:PL	0/1:28,30:58:99:627,0,622
3R	21884922	.	C	A	739.77	.	AC=1;AF=0.500;AN=2;BaseQRankSum=1.552;ClippingRankSum=0.000;DP=67;ExcessHet=3.0103;FS=0.954;MLEAC=1;MLEAF=0.500;MQ=43.97;MQRankSum=-0.940;QD=11.21;ReadPosRankSum=0.358;SOR=0.932	GT:AD:DP:GQ:PL	0/1:32,34:66:99:768,0,708
3R	21884969	.	T	C	1182.77	.	AC=1;AF=0.500;AN=2;BaseQRankSum=0.914;ClippingRankSum=0.000;DP=68;ExcessHet=3.0103;FS=2.072;MLEAC=1;MLEAF=0.500;MQ=43.94;MQRankSum=0.000;QD=17.65;ReadPosRankSum=0.188;SOR=0.450	GT:AD:DP:GQ:PL	0/1:34,33:67:99:1211,0,1262
3R	21884990	.	C	T	1164.77	.	AC=1;AF=0.500;AN=2;BaseQRankSum=2.175;ClippingRankSum=0.000;DP=68;ExcessHet=3.0103;FS=0.000;MLEAC=1;MLEAF=0.500;MQ=43.94;MQRankSum=-0.043;QD=17.38;ReadPosRankSum=0.389;SOR=0.573	GT:AD:DP:GQ:PL	0/1:35,32:67:99:1193,0,1341
3R	21885014	.	G	A	584.77	.	AC=1;AF=0.500;AN=2;BaseQRankSum=2.724;ClippingRankSum=0.000;DP=64;ExcessHet=3.0103;FS=1.013;MLEAC=1;MLEAF=0.500;MQ=43.94;MQRankSum=1.320;QD=9.14;ReadPosRankSum=0.465;SOR=0.968	GT:AD:DP:GQ:PL	0/1:35,29:64:99:613,0,1230
3R	21885047	.	A	T	1211.77	.	AC=1;AF=0.500;AN=2;BaseQRankSum=1.199;ClippingRankSum=0.000;DP=63;ExcessHet=3.0103;FS=0.972;MLEAC=1;MLEAF=0.500;MQ=43.94;MQRankSum=0.045;QD=19.23;ReadPosRankSum=0.502;SOR=0.518	GT:AD:DP:GQ:PL	0/1:31,32:63:99:1240,0,1171
3R	21885049	3R_21885049_SNP	C	T	1261.77	.	AC=1;AF=0.500;AN=2;BaseQRankSum=-3.273;ClippingRankSum=0.000;DB;DP=61;ExcessHet=3.0103;FS=0.996;MLEAC=1;MLEAF=0.500;MQ=43.94;MQRankSum=0.094;QD=20.68;ReadPosRankSum=0.159;SOR=0.495	GT:AD:DP:GQ:PL	0/1:29,32:61:99:1290,0,1165
3R	21885073	.	A	G	1229.77	.	AC=1;AF=0.500;AN=2;BaseQRankSum=-2.456;ClippingRankSum=0.000;DP=63;ExcessHet=3.0103;FS=0.000;MLEAC=1;MLEAF=0.500;MQ=43.97;MQRankSum=1.171;QD=19.83;ReadPosRankSum=-0.149;SOR=0.649	GT:AD:DP:GQ:PL	0/1:27,35:62:99:1258,0,912
3R	21885086	.	A	T	2478.77	.	AC=2;AF=1.00;AN=2;DP=71;ExcessHet=3.0103;FS=0.000;MLEAC=2;MLEAF=1.00;MQ=43.93;QD=29.12;SOR=0.941	GT:AD:DP:GQ:PL	1/1:0,70:70:99:2507,210,0
3R	21885119	.	C	G	552.77	.	AC=1;AF=0.500;AN=2;BaseQRankSum=-0.617;ClippingRankSum=0.000;DP=72;ExcessHet=3.0103;FS=4.793;MLEAC=1;MLEAF=0.500;MQ=43.93;MQRankSum=-1.694;QD=7.79;ReadPosRankSum=0.197;SOR=0.428	GT:AD:DP:GQ:PL	0/1:42,29:71:99:581,0,973
3R	21885173	.	A	T	1445.77	.	AC=1;AF=0.500;AN=2;BaseQRankSum=-0.766;ClippingRankSum=0.000;DP=83;ExcessHet=3.0103;FS=4.311;MLEAC=1;MLEAF=0.500;MQ=43.94;MQRankSum=-1.531;QD=17.42;ReadPosRankSum=-0.591;SOR=0.331	GT:AD:DP:GQ:PL	0/1:45,38:83:99:1474,0,1772
3R	21885180	.	T	G	1462.77	.	AC=1;AF=0.500;AN=2;BaseQRankSum=-2.000;ClippingRankSum=0.000;DP=84;ExcessHet=3.0103;FS=7.291;MLEAC=1;MLEAF=0.500;MQ=43.94;MQRankSum=-1.548;QD=17.41;ReadPosRankSum=0.225;SOR=0.263	GT:AD:DP:GQ:PL	0/1:46,38:84:99:1491,0,1814
3R	21885185	.	GT	G	1456.73	.	AC=1;AF=0.500;AN=2;BaseQRankSum=-1.846;ClippingRankSum=0.000;DP=82;ExcessHet=3.0103;FS=5.760;MLEAC=1;MLEAF=0.500;MQ=43.94;MQRankSum=-1.552;QD=17.77;ReadPosRankSum=0.704;SOR=0.304	GT:AD:DP:GQ:PL	0/1:45,37:82:99:1494,0,1772
3R	21885187	.	T	A	1389.77	.	AC=1;AF=0.500;AN=2;BaseQRankSum=-1.073;ClippingRankSum=0.000;DP=81;ExcessHet=3.0103;FS=5.909;MLEAC=1;MLEAF=0.500;MQ=43.94;MQRankSum=-1.534;QD=17.16;ReadPosRankSum=0.726;SOR=0.274	GT:AD:DP:GQ:PL	0/1:44,37:81:99:1418,0,1778
3R	21885273	.	G	C	775.77	.	AC=1;AF=0.500;AN=2;BaseQRankSum=2.247;ClippingRankSum=0.000;DP=86;ExcessHet=3.0103;FS=0.818;MLEAC=1;MLEAF=0.500;MQ=43.98;MQRankSum=0.923;QD=9.13;ReadPosRankSum=-0.690;SOR=0.762	GT:AD:DP:GQ:PL	0/1:47,38:85:99:804,0,1022
3R	21885309	.	A	G	2208.77	.	AC=2;AF=1.00;AN=2;DP=80;ExcessHet=3.0103;FS=0.000;MLEAC=2;MLEAF=1.00;MQ=43.98;QD=27.61;SOR=0.693	GT:AD:DP:GQ:PL	1/1:0,80:80:99:2237,240,0
3R	21885362	.	A	G	559.77	.	AC=1;AF=0.500;AN=2;BaseQRankSum=-1.317;ClippingRankSum=0.000;DP=68;ExcessHet=3.0103;FS=6.594;MLEAC=1;MLEAF=0.500;MQ=43.90;MQRankSum=-0.911;QD=8.23;ReadPosRankSum=0.218;SOR=1.338	GT:AD:DP:GQ:PL	0/1:40,28:68:99:588,0,940
3R	21885595	.	T	C	484.77	.	AC=1;AF=0.500;AN=2;BaseQRankSum=0.634;ClippingRankSum=0.000;DP=64;ExcessHet=3.0103;FS=3.557;MLEAC=1;MLEAF=0.500;MQ=43.16;MQRankSum=-5.063;QD=7.69;ReadPosRankSum=1.940;SOR=1.214	GT:AD:DP:GQ:PL	0/1:38,25:63:99:513,0,865
3R	21885628	.	A	ATACTT	843.73	.	AC=1;AF=0.500;AN=2;BaseQRankSum=1.515;ClippingRankSum=0.000;DP=70;ExcessHet=3.0103;FS=0.962;MLEAC=1;MLEAF=0.500;MQ=43.03;MQRankSum=-5.797;QD=13.18;ReadPosRankSum=-2.857;SOR=0.569	GT:AD:DP:GQ:PL	0/1:40,24:64:99:881,0,2360
3R	21885631	.	G	GTATATATATATAT	1056.73	.	AC=1;AF=0.500;AN=2;BaseQRankSum=-0.336;ClippingRankSum=0.000;DP=71;ExcessHet=3.0103;FS=0.978;MLEAC=1;MLEAF=0.500;MQ=43.07;MQRankSum=-5.861;QD=15.10;ReadPosRankSum=-3.066;SOR=0.534	GT:AD:DP:GQ:PL	0/1:41,29:70:99:1094,0,2345
3R	21885635	.	C	CTTATATATAT	1014.73	.	AC=1;AF=0.500;AN=2;BaseQRankSum=-0.369;ClippingRankSum=0.000;DP=67;ExcessHet=3.0103;FS=2.077;MLEAC=1;MLEAF=0.500;MQ=43.02;MQRankSum=-6.212;QD=15.37;ReadPosRankSum=-3.445;SOR=0.471	GT:AD:DP:GQ:PL	0/1:41,25:66:99:1052,0,2348
3R	21885636	.	ACG	A	1076.73	.	AC=1;AF=0.500;AN=2;BaseQRankSum=-0.895;ClippingRankSum=0.000;DP=69;ExcessHet=3.0103;FS=2.041;MLEAC=1;MLEAF=0.500;MQ=43.04;MQRankSum=-5.910;QD=15.83;ReadPosRankSum=-3.912;SOR=0.467	GT:AD:DP:GQ:PL	0/1:41,27:68:99:1114,0,2365
3R	21885641	.	A	G	1036.77	.	AC=1;AF=0.500;AN=2;BaseQRankSum=0.093;ClippingRankSum=0.000;DP=70;ExcessHet=3.0103;FS=0.000;MLEAC=1;MLEAF=0.500;MQ=43.09;MQRankSum=-5.705;QD=14.81;ReadPosRankSum=-2.250;SOR=0.619	GT:AD:DP:GQ:PL	0/1:41,29:70:99:1065,0,2326
3R	21885662	.	C	G	728.77	.	AC=1;AF=0.500;AN=2;BaseQRankSum=-0.243;ClippingRankSum=0.000;DP=67;ExcessHet=3.0103;FS=0.994;MLEAC=1;MLEAF=0.500;MQ=43.51;MQRankSum=-5.046;QD=10.88;ReadPosRankSum=-2.525;SOR=0.502	GT:AD:DP:GQ:PL	0/1:45,22:67:99:757,0,2046
3R	21885669	.	A	G	723.77	.	AC=1;AF=0.500;AN=2;BaseQRankSum=0.304;ClippingRankSum=0.000;DP=69;ExcessHet=3.0103;FS=0.000;MLEAC=1;MLEAF=0.500;MQ=43.33;MQRankSum=-4.862;QD=10.49;ReadPosRankSum=-1.566;SOR=0.656	GT:AD:DP:GQ:PL	0/1:47,22:69:99:752,0,2097
3R	21885771	.	A	G	1805.77	.	AC=2;AF=1.00;AN=2;DP=64;ExcessHet=3.0103;FS=0.000;MLEAC=2;MLEAF=1.00;MQ=43.56;QD=28.22;SOR=0.822	GT:AD:DP:GQ:PL	1/1:0,64:64:99:1834,192,0
3R	21886153	.	A	G	559.77	.	AC=1;AF=0.500;AN=2;BaseQRankSum=-3.504;ClippingRankSum=0.000;DP=58;ExcessHet=3.0103;FS=0.000;MLEAC=1;MLEAF=0.500;MQ=43.97;MQRankSum=-1.001;QD=9.65;ReadPosRankSum=-2.083;SOR=0.576	GT:AD:DP:GQ:PL	0/1:30,28:58:99:588,0,679
3R	21886216	.	G	T	1552.77	.	AC=2;AF=1.00;AN=2;DP=57;ExcessHet=3.0103;FS=0.000;MLEAC=2;MLEAF=1.00;MQ=44.00;QD=27.24;SOR=0.960	GT:AD:DP:GQ:PL	1/1:0,57:57:99:1581,170,0
3R	21886336	.	A	C	1750.77	.	AC=2;AF=1.00;AN=2;DP=63;ExcessHet=3.0103;FS=0.000;MLEAC=2;MLEAF=1.00;MQ=44.00;QD=27.79;SOR=0.724	GT:AD:DP:GQ:PL	1/1:0,63:63:99:1779,189,0
3R	21886496	.	G	C	2240.77	.	AC=2;AF=1.00;AN=2;DP=80;ExcessHet=3.0103;FS=0.000;MLEAC=2;MLEAF=1.00;MQ=44.00;QD=28.01;SOR=0.850	GT:AD:DP:GQ:PL	1/1:0,80:80:99:2269,240,0
3R	21886543	.	T	G	2158.77	.	AC=2;AF=1.00;AN=2;BaseQRankSum=1.275;ClippingRankSum=0.000;DP=81;ExcessHet=3.0103;FS=0.000;MLEAC=2;MLEAF=1.00;MQ=43.98;MQRankSum=0.000;QD=26.65;ReadPosRankSum=-0.519;SOR=0.342	GT:AD:DP:GQ:PL	1/1:1,80:81:99:2187,216,0
3R	21886625	.	T	G	1375.77	.	AC=1;AF=0.500;AN=2;BaseQRankSum=-1.204;ClippingRankSum=0.000;DP=74;ExcessHet=3.0103;FS=0.000;MLEAC=1;MLEAF=0.500;MQ=43.96;MQRankSum=-0.895;QD=18.59;ReadPosRankSum=-0.244;SOR=0.646	GT:AD:DP:GQ:PL	0/1:34,40:74:99:1404,0,1466
3R	21886640	.	T	A	1271.77	.	AC=1;AF=0.500;AN=2;BaseQRankSum=0.180;ClippingRankSum=0.000;DP=69;ExcessHet=3.0103;FS=0.000;MLEAC=1;MLEAF=0.500;MQ=43.96;MQRankSum=-0.957;QD=18.43;ReadPosRankSum=-0.042;SOR=0.739	GT:AD:DP:GQ:PL	0/1:34,35:69:99:1300,0,1533
3R	21886697	.	C	A	1303.77	.	AC=1;AF=0.500;AN=2;BaseQRankSum=4.032;ClippingRankSum=0.000;DP=75;ExcessHet=3.0103;FS=3.087;MLEAC=1;MLEAF=0.500;MQ=43.96;MQRankSum=-1.014;QD=17.38;ReadPosRankSum=-0.037;SOR=0.407	GT:AD:DP:GQ:PL	0/1:39,36:75:99:1332,0,2479
3R	21886713	.	T	G	1593.77	.	AC=1;AF=0.500;AN=2;BaseQRankSum=0.374;ClippingRankSum=0.000;DP=81;ExcessHet=3.0103;FS=9.155;MLEAC=1;MLEAF=0.500;MQ=43.96;MQRankSum=-1.013;QD=19.68;ReadPosRankSum=0.340;SOR=0.905	GT:AD:DP:GQ:PL	0/1:42,39:81:99:1622,0,2619
3R	21886715	.	T	C	1593.77	.	AC=1;AF=0.500;AN=2;BaseQRankSum=0.153;ClippingRankSum=0.000;DP=81;ExcessHet=3.0103;FS=7.345;MLEAC=1;MLEAF=0.500;MQ=43.93;MQRankSum=-1.388;QD=19.68;ReadPosRankSum=-0.265;SOR=0.722	GT:AD:DP:GQ:PL	0/1:40,41:81:99:1622,0,2619
3R	21886736	.	A	T	1452.77	.	AC=1;AF=0.500;AN=2;BaseQRankSum=2.346;ClippingRankSum=0.000;DP=77;ExcessHet=3.0103;FS=7.612;MLEAC=1;MLEAF=0.500;MQ=43.96;MQRankSum=-0.987;QD=18.87;ReadPosRankSum=1.127;SOR=1.052	GT:AD:DP:GQ:PL	0/1:39,38:77:99:1481,0,2188
3R	21886908	.	T	TG	1149.73	.	AC=1;AF=0.500;AN=2;BaseQRankSum=-0.057;ClippingRankSum=0.000;DP=66;ExcessHet=3.0103;FS=5.703;MLEAC=1;MLEAF=0.500;MQ=44.00;MQRankSum=0.000;QD=17.69;ReadPosRankSum=-0.244;SOR=1.557	GT:AD:DP:GQ:PL	0/1:35,30:65:99:1187,0,1376
3R	21886911	.	T	C	1158.77	.	AC=1;AF=0.500;AN=2;BaseQRankSum=-3.283;ClippingRankSum=0.000;DP=67;ExcessHet=3.0103;FS=5.717;MLEAC=1;MLEAF=0.500;MQ=44.00;MQRankSum=0.000;QD=17.56;ReadPosRankSum=-0.251;SOR=1.619	GT:AD:DP:GQ:PL	0/1:35,31:66:99:1187,0,1376
3R	21886942	.	T	G	490.77	.	AC=1;AF=0.500;AN=2;BaseQRankSum=-3.275;ClippingRankSum=0.000;DP=58;ExcessHet=3.0103;FS=7.941;MLEAC=1;MLEAF=0.500;MQ=44.00;MQRankSum=0.000;QD=8.61;ReadPosRankSum=0.097;SOR=1.781	GT:AD:DP:GQ:PL	0/1:33,24:57:99:519,0,1273
3R	21886950	.	TTC	T	475.73	.	AC=1;AF=0.500;AN=2;BaseQRankSum=-1.133;ClippingRankSum=0.000;DP=59;ExcessHet=3.0103;FS=7.943;MLEAC=1;MLEAF=0.500;MQ=44.00;MQRankSum=0.000;QD=8.06;ReadPosRankSum=0.103;SOR=1.819	GT:AD:DP:GQ:PL	0/1:35,24:59:99:513,0,1340
3R	21886967	.	A	G	885.77	.	AC=1;AF=0.500;AN=2;BaseQRankSum=3.325;ClippingRankSum=0.000;DP=55;ExcessHet=3.0103;FS=11.177;MLEAC=1;MLEAF=0.500;MQ=43.96;MQRankSum=0.917;QD=16.10;ReadPosRankSum=0.127;SOR=2.359	GT:AD:DP:GQ:PL	0/1:31,24:55:99:914,0,1201
3R	21886974	.	T	G	951.77	.	AC=1;AF=0.500;AN=2;BaseQRankSum=1.962;ClippingRankSum=0.000;DP=56;ExcessHet=3.0103;FS=6.277;MLEAC=1;MLEAF=0.500;MQ=43.93;MQRankSum=-0.077;QD=17.00;ReadPosRankSum=-0.559;SOR=1.765	GT:AD:DP:GQ:PL	0/1:30,26:56:99:980,0,1173
3R	21886988	.	T	C	1700.77	.	AC=2;AF=1.00;AN=2;DP=49;ExcessHet=3.0103;FS=0.000;MLEAC=2;MLEAF=1.00;MQ=43.92;QD=34.71;SOR=2.256	GT:AD:DP:GQ:PL	1/1:0,49:49:99:1729,150,0
3R	21887037	.	G	A	492.77	.	AC=1;AF=0.500;AN=2;BaseQRankSum=-2.954;ClippingRankSum=0.000;DP=48;ExcessHet=3.0103;FS=0.000;MLEAC=1;MLEAF=0.500;MQ=43.75;MQRankSum=-0.090;QD=10.27;ReadPosRankSum=1.613;SOR=0.576	GT:AD:DP:GQ:PL	0/1:25,23:48:99:521,0,561
3R	21887132	.	C	T	597.77	.	AC=1;AF=0.500;AN=2;BaseQRankSum=0.179;ClippingRankSum=0.000;DP=57;ExcessHet=3.0103;FS=2.182;MLEAC=1;MLEAF=0.500;MQ=43.86;MQRankSum=0.092;QD=10.67;ReadPosRankSum=0.414;SOR=0.587	GT:AD:DP:GQ:PL	0/1:27,29:56:99:626,0,528
3R	21887184	.	T	G	676.77	.	AC=1;AF=0.500;AN=2;BaseQRankSum=0.871;ClippingRankSum=0.000;DP=57;ExcessHet=3.0103;FS=1.033;MLEAC=1;MLEAF=0.500;MQ=43.93;MQRankSum=-1.236;QD=11.87;ReadPosRankSum=0.064;SOR=0.469	GT:AD:DP:GQ:PL	0/1:25,32:57:99:705,0,470
3R	21887211	.	TC	T	484.73	.	AC=1;AF=0.500;AN=2;BaseQRankSum=-1.045;ClippingRankSum=0.000;DP=48;ExcessHet=3.0103;FS=1.101;MLEAC=1;MLEAF=0.500;MQ=43.96;MQRankSum=-0.878;QD=10.10;ReadPosRankSum=0.104;SOR=0.518	GT:AD:DP:GQ:PL	0/1:22,26:48:99:522,0,436
3R	21887278	.	G	T	633.77	.	AC=1;AF=0.500;AN=2;BaseQRankSum=1.630;ClippingRankSum=0.000;DP=48;ExcessHet=3.0103;FS=6.129;MLEAC=1;MLEAF=0.500;MQ=43.92;MQRankSum=0.310;QD=13.48;ReadPosRankSum=-0.076;SOR=0.223	GT:AD:DP:GQ:PL	0/1:19,28:47:99:662,0,404
3R	21887376	.	T	C	1640.77	.	AC=2;AF=1.00;AN=2;DP=62;ExcessHet=3.0103;FS=0.000;MLEAC=2;MLEAF=1.00;MQ=43.87;QD=26.90;SOR=0.941	GT:AD:DP:GQ:PL	1/1:0,61:61:99:1669,182,0
3R	21887445	.	C	G	2445.77	.	AC=2;AF=1.00;AN=2;DP=57;ExcessHet=3.0103;FS=0.000;MLEAC=2;MLEAF=1.00;MQ=43.93;QD=39.31;SOR=1.047	GT:AD:DP:GQ:PL	1/1:0,57:57:99:2474,172,0
3R	21887451	.	A	AG	671.73	.	AC=1;AF=0.500;AN=2;BaseQRankSum=-0.882;ClippingRankSum=0.000;DP=54;ExcessHet=3.0103;FS=8.615;MLEAC=1;MLEAF=0.500;MQ=43.93;MQRankSum=-1.991;QD=12.44;ReadPosRankSum=1.074;SOR=2.115	GT:AD:DP:GQ:PL	0/1:36,18:54:99:709,0,1438
3R	21887456	.	G	A	1416.77	.	AC=1;AF=0.500;AN=2;BaseQRankSum=2.319;ClippingRankSum=0.000;DP=57;ExcessHet=3.0103;FS=10.365;MLEAC=1;MLEAF=0.500;MQ=43.93;MQRankSum=1.894;QD=24.86;ReadPosRankSum=0.132;SOR=0.117	GT:AD:DP:GQ:PL	0/1:21,36:57:99:1445,0,805
3R	21887460	.	G	T	1416.77	.	AC=1;AF=0.500;AN=2;BaseQRankSum=-0.131;ClippingRankSum=0.000;DP=56;ExcessHet=3.0103;FS=10.160;MLEAC=1;MLEAF=0.500;MQ=43.93;MQRankSum=1.800;QD=25.30;ReadPosRankSum=1.075;SOR=0.350	GT:AD:DP:GQ:PL	0/1:22,34:56:99:1445,0,805
3R	21887627	.	GTT	G	1007.73	.	AC=1;AF=0.500;AN=2;BaseQRankSum=0.169;ClippingRankSum=0.000;DP=76;ExcessHet=3.0103;FS=0.000;MLEAC=1;MLEAF=0.500;MQ=43.78;MQRankSum=-3.950;QD=13.44;ReadPosRankSum=-0.403;SOR=0.765	GT:AD:DP:GQ:PL	0/1:48,27:75:99:1045,0,2809
3R	21887630	.	G	GCA	1007.73	.	AC=1;AF=0.500;AN=2;BaseQRankSum=-1.117;ClippingRankSum=0.000;DP=75;ExcessHet=3.0103;FS=0.000;MLEAC=1;MLEAF=0.500;MQ=43.78;MQRankSum=-3.950;QD=13.44;ReadPosRankSum=-0.354;SOR=0.765	GT:AD:DP:GQ:PL	0/1:48,27:75:99:1045,0,2809
3R	21887678	.	T	A	1089.77	.	AC=1;AF=0.500;AN=2;BaseQRankSum=-0.244;ClippingRankSum=0.000;DP=71;ExcessHet=3.0103;FS=6.203;MLEAC=1;MLEAF=0.500;MQ=43.54;MQRankSum=-4.605;QD=15.35;ReadPosRankSum=0.130;SOR=1.305	GT:AD:DP:GQ:PL	0/1:41,30:71:99:1118,0,1460
3R	21887700	.	C	A	1315.77	.	AC=1;AF=0.500;AN=2;BaseQRankSum=-1.693;ClippingRankSum=0.000;DP=68;ExcessHet=3.0103;FS=1.973;MLEAC=1;MLEAF=0.500;MQ=43.29;MQRankSum=-4.499;QD=19.35;ReadPosRankSum=-0.757;SOR=0.954	GT:AD:DP:GQ:PL	0/1:35,33:68:99:1344,0,1364
3R	21887703	.	T	C	1293.77	.	AC=1;AF=0.500;AN=2;BaseQRankSum=-2.709;ClippingRankSum=0.000;DP=69;ExcessHet=3.0103;FS=2.002;MLEAC=1;MLEAF=0.500;MQ=43.27;MQRankSum=-4.605;QD=18.75;ReadPosRankSum=-0.829;SOR=1.015	GT:AD:DP:GQ:PL	0/1:35,34:69:99:1322,0,1367
3R	21887715	.	G	A	1203.77	.	AC=1;AF=0.500;AN=2;BaseQRankSum=-2.064;ClippingRankSum=0.000;DP=65;ExcessHet=3.0103;FS=3.451;MLEAC=1;MLEAF=0.500;MQ=43.26;MQRankSum=-4.777;QD=18.52;ReadPosRankSum=0.632;SOR=1.251	GT:AD:DP:GQ:PL	0/1:35,30:65:99:1232,0,1457
3R	21887727	.	A	C	1122.77	.	AC=1;AF=0.500;AN=2;BaseQRankSum=-3.339;ClippingRankSum=0.000;DP=61;ExcessHet=3.0103;FS=5.205;MLEAC=1;MLEAF=0.500;MQ=43.16;MQRankSum=-5.071;QD=18.41;ReadPosRankSum=1.318;SOR=1.355	GT:AD:DP:GQ:PL	0/1:33,28:61:99:1151,0,1421
3R	21887728	.	G	A	1122.77	.	AC=1;AF=0.500;AN=2;BaseQRankSum=-0.578;ClippingRankSum=0.000;DP=62;ExcessHet=3.0103;FS=6.840;MLEAC=1;MLEAF=0.500;MQ=43.18;MQRankSum=-5.139;QD=18.11;ReadPosRankSum=1.458;SOR=1.331	GT:AD:DP:GQ:PL	0/1:34,28:62:99:1151,0,1421
3R	21887738	.	T	C	1122.77	.	AC=1;AF=0.500;AN=2;BaseQRankSum=-0.295;ClippingRankSum=0.000;DP=64;ExcessHet=3.0103;FS=10.775;MLEAC=1;MLEAF=0.500;MQ=43.15;MQRankSum=-5.519;QD=17.54;ReadPosRankSum=1.410;SOR=1.357	GT:AD:DP:GQ:PL	0/1:35,29:64:99:1151,0,1421
3R	21887763	.	G	A	1089.77	.	AC=1;AF=0.500;AN=2;BaseQRankSum=2.851;ClippingRankSum=0.000;DP=61;ExcessHet=3.0103;FS=8.964;MLEAC=1;MLEAF=0.500;MQ=43.00;MQRankSum=-5.474;QD=17.87;ReadPosRankSum=0.144;SOR=0.833	GT:AD:DP:GQ:PL	0/1:32,29:61:99:1118,0,1287
3R	21887764	.	A	T	1089.77	.	AC=1;AF=0.500;AN=2;BaseQRankSum=1.024;ClippingRankSum=0.000;DP=60;ExcessHet=3.0103;FS=9.266;MLEAC=1;MLEAF=0.500;MQ=42.98;MQRankSum=-5.612;QD=18.16;ReadPosRankSum=0.326;SOR=0.697	GT:AD:DP:GQ:PL	0/1:32,28:60:99:1118,0,1287
3R	21887800	.	A	T	993.77	.	AC=1;AF=0.500;AN=2;BaseQRankSum=1.191;ClippingRankSum=0.000;DP=64;ExcessHet=3.0103;FS=11.096;MLEAC=1;MLEAF=0.500;MQ=43.18;MQRankSum=-5.886;QD=15.53;ReadPosRankSum=-0.367;SOR=0.568	GT:AD:DP:GQ:PL	0/1:37,27:64:99:1022,0,1472
3R	21887803	.	A	T	1035.77	.	AC=1;AF=0.500;AN=2;BaseQRankSum=2.030;ClippingRankSum=0.000;DP=64;ExcessHet=3.0103;FS=11.096;MLEAC=1;MLEAF=0.500;MQ=43.18;MQRankSum=-5.886;QD=16.18;ReadPosRankSum=-0.537;SOR=0.568	GT:AD:DP:GQ:PL	0/1:37,27:64:99:1064,0,1469
3R	21887804	.	A	T	1035.77	.	AC=1;AF=0.500;AN=2;BaseQRankSum=-0.274;ClippingRankSum=0.000;DP=65;ExcessHet=3.0103;FS=11.198;MLEAC=1;MLEAF=0.500;MQ=43.19;MQRankSum=-5.743;QD=15.93;ReadPosRankSum=-0.875;SOR=0.673	GT:AD:DP:GQ:PL	0/1:37,28:65:99:1064,0,1469
3R	21887806	.	C	T	1035.77	.	AC=1;AF=0.500;AN=2;BaseQRankSum=1.346;ClippingRankSum=0.000;DP=64;ExcessHet=3.0103;FS=11.096;MLEAC=1;MLEAF=0.500;MQ=43.18;MQRankSum=-5.886;QD=16.18;ReadPosRankSum=-0.598;SOR=0.568	GT:AD:DP:GQ:PL	0/1:37,27:64:99:1064,0,1469
3R	21887809	.	TAAA	T	984.73	.	AC=1;AF=0.500;AN=2;BaseQRankSum=3.854;ClippingRankSum=0.000;DP=63;ExcessHet=3.0103;FS=11.543;MLEAC=1;MLEAF=0.500;MQ=43.20;MQRankSum=-5.794;QD=15.63;ReadPosRankSum=-0.628;SOR=0.707	GT:AD:DP:GQ:PL	0/1:37,26:63:99:1022,0,1472
3R	21887812	.	A	AGC	984.73	.	AC=1;AF=0.500;AN=2;BaseQRankSum=0.354;ClippingRankSum=0.000;DP=63;ExcessHet=3.0103;FS=11.543;MLEAC=1;MLEAF=0.500;MQ=43.20;MQRankSum=-5.794;QD=15.63;ReadPosRankSum=-0.726;SOR=0.707	GT:AD:DP:GQ:PL	0/1:37,26:63:99:1022,0,1472
3R	21887815	.	TCTTTG	T	968.73	.	AC=1;AF=0.500;AN=2;BaseQRankSum=0.415;ClippingRankSum=0.000;DP=63;ExcessHet=3.0103;FS=14.145;MLEAC=1;MLEAF=0.500;MQ=43.20;MQRankSum=-5.794;QD=15.38;ReadPosRankSum=-0.719;SOR=0.970	GT:AD:DP:GQ:PL	0/1:37,26:63:99:1006,0,1472
3R	21887836	.	G	T	926.77	.	AC=1;AF=0.500;AN=2;BaseQRankSum=-0.036;ClippingRankSum=0.000;DP=63;ExcessHet=3.0103;FS=11.543;MLEAC=1;MLEAF=0.500;MQ=43.26;MQRankSum=-5.111;QD=14.71;ReadPosRankSum=-1.945;SOR=0.547	GT:AD:DP:GQ:PL	0/1:36,27:63:99:955,0,1432
3R	21887869	.	T	G	1885.77	.	AC=2;AF=1.00;AN=2;DP=67;ExcessHet=3.0103;FS=0.000;MLEAC=2;MLEAF=1.00;MQ=43.50;QD=28.15;SOR=1.410	GT:AD:DP:GQ:PL	1/1:0,67:67:99:1914,201,0
3R	21887895	.	T	G	1317.77	.	AC=1;AF=0.500;AN=2;BaseQRankSum=-0.340;ClippingRankSum=0.000;DP=65;ExcessHet=3.0103;FS=2.056;MLEAC=1;MLEAF=0.500;MQ=43.50;MQRankSum=2.683;QD=20.27;ReadPosRankSum=-1.051;SOR=0.968	GT:AD:DP:GQ:PL	0/1:30,35:65:99:1346,0,1180
3R	21887897	.	G	T	1317.77	.	AC=1;AF=0.500;AN=2;BaseQRankSum=2.538;ClippingRankSum=0.000;DP=66;ExcessHet=3.0103;FS=2.092;MLEAC=1;MLEAF=0.500;MQ=43.51;MQRankSum=2.599;QD=19.97;ReadPosRankSum=-0.823;SOR=1.056	GT:AD:DP:GQ:PL	0/1:31,35:66:99:1346,0,1180
3R	21887927	.	A	ACATG	1109.73	.	AC=1;AF=0.500;AN=2;BaseQRankSum=1.115;ClippingRankSum=0.000;DP=61;ExcessHet=3.0103;FS=1.025;MLEAC=1;MLEAF=0.500;MQ=43.68;MQRankSum=1.214;QD=18.81;ReadPosRankSum=-0.699;SOR=0.963	GT:AD:DP:GQ:PL	0/1:31,28:59:99:1147,0,1240
3R	21887945	.	T	A	1041.77	.	AC=1;AF=0.500;AN=2;BaseQRankSum=1.072;ClippingRankSum=0.000;DP=61;ExcessHet=3.0103;FS=1.003;MLEAC=1;MLEAF=0.500;MQ=43.65;MQRankSum=1.254;QD=17.08;ReadPosRankSum=0.298;SOR=0.478	GT:AD:DP:GQ:PL	0/1:34,27:61:99:1070,0,1385
3R	21887966	.	C	A	1119.77	.	AC=1;AF=0.500;AN=2;BaseQRankSum=2.599;ClippingRankSum=0.000;DP=65;ExcessHet=3.0103;FS=0.972;MLEAC=1;MLEAF=0.500;MQ=43.64;MQRankSum=1.399;QD=17.23;ReadPosRankSum=-0.166;SOR=0.512	GT:AD:DP:GQ:PL	0/1:37,28:65:99:1148,0,1463
3R	21887990	.	C	T	954.77	.	AC=1;AF=0.500;AN=2;BaseQRankSum=1.123;ClippingRankSum=0.000;DP=61;ExcessHet=3.0103;FS=6.941;MLEAC=1;MLEAF=0.500;MQ=43.68;MQRankSum=1.580;QD=15.65;ReadPosRankSum=-0.460;SOR=0.808	GT:AD:DP:GQ:PL	0/1:35,26:61:99:983,0,1433
3R	21887991	.	CGTAT	C	942.73	.	AC=1;AF=0.500;AN=2;BaseQRankSum=0.471;ClippingRankSum=0.000;DP=62;ExcessHet=3.0103;FS=5.179;MLEAC=1;MLEAF=0.500;MQ=43.68;MQRankSum=1.534;QD=15.21;ReadPosRankSum=-0.423;SOR=0.836	GT:AD:DP:GQ:PL	0/1:36,26:62:99:980,0,1460
3R	21888011	.	A	C	999.77	.	AC=1;AF=0.500;AN=2;BaseQRankSum=0.262;ClippingRankSum=0.000;DP=58;ExcessHet=3.0103;FS=5.136;MLEAC=1;MLEAF=0.500;MQ=43.66;MQRankSum=1.962;QD=17.24;ReadPosRankSum=-1.815;SOR=1.108	GT:AD:DP:GQ:PL	0/1:30,28:58:99:1028,0,1195
3R	21888151	.	A	T	660.77	.	AC=1;AF=0.500;AN=2;BaseQRankSum=0.259;ClippingRankSum=0.000;DP=54;ExcessHet=3.0103;FS=1.021;MLEAC=1;MLEAF=0.500;MQ=43.85;MQRankSum=0.249;QD=12.24;ReadPosRankSum=-0.827;SOR=0.551	GT:AD:DP:GQ:PL	0/1:24,30:54:99:689,0,491
3R	21888171	.	A	G	1121.77	.	AC=1;AF=0.500;AN=2;BaseQRankSum=-2.644;ClippingRankSum=0.000;DP=52;ExcessHet=3.0103;FS=1.075;MLEAC=1;MLEAF=0.500;MQ=43.85;MQRankSum=0.179;QD=21.57;ReadPosRankSum=-0.899;SOR=0.997	GT:AD:DP:GQ:PL	0/1:24,28:52:99:1150,0,1382
3R	21888173	.	C	T	1115.77	.	AC=1;AF=0.500;AN=2;BaseQRankSum=-1.784;ClippingRankSum=0.000;DP=52;ExcessHet=3.0103;FS=0.000;MLEAC=1;MLEAF=0.500;MQ=43.85;MQRankSum=0.259;QD=21.46;ReadPosRankSum=-1.322;SOR=0.814	GT:AD:DP:GQ:PL	0/1:23,29:52:99:1144,0,1429
3R	21888181	.	A	G	1017.77	.	AC=1;AF=0.500;AN=2;BaseQRankSum=2.574;ClippingRankSum=0.000;DP=53;ExcessHet=3.0103;FS=1.054;MLEAC=1;MLEAF=0.500;MQ=43.85;MQRankSum=0.058;QD=19.20;ReadPosRankSum=0.311;SOR=0.919	GT:AD:DP:GQ:PL	0/1:26,27:53:99:1046,0,1408
3R	21888445	.	C	A	868.77	.	AC=1;AF=0.500;AN=2;BaseQRankSum=3.834;ClippingRankSum=0.000;DP=86;ExcessHet=3.0103;FS=2.858;MLEAC=1;MLEAF=0.500;MQ=44.00;MQRankSum=0.000;QD=10.22;ReadPosRankSum=-0.486;SOR=0.622	GT:AD:DP:GQ:PL	0/1:45,40:85:99:897,0,987
3R	21888570	.	A	G	1071.77	.	AC=1;AF=0.500;AN=2;BaseQRankSum=1.300;ClippingRankSum=0.000;DP=69;ExcessHet=3.0103;FS=8.464;MLEAC=1;MLEAF=0.500;MQ=44.00;MQRankSum=0.000;QD=15.53;ReadPosRankSum=1.195;SOR=1.688	GT:AD:DP:GQ:PL	0/1:40,29:69:99:1100,0,1589
3R	21888574	.	A	C	1060.77	.	AC=1;AF=0.500;AN=2;BaseQRankSum=0.842;ClippingRankSum=0.000;DP=69;ExcessHet=3.0103;FS=8.714;MLEAC=1;MLEAF=0.500;MQ=44.00;MQRankSum=0.000;QD=15.37;ReadPosRankSum=1.469;SOR=1.785	GT:AD:DP:GQ:PL	0/1:41,28:69:99:1089,0,1634
3R	21888584	.	C	T	981.77	.	AC=1;AF=0.500;AN=2;BaseQRankSum=1.776;ClippingRankSum=0.000;DP=66;ExcessHet=3.0103;FS=9.047;MLEAC=1;MLEAF=0.500;MQ=44.00;MQRankSum=0.000;QD=14.88;ReadPosRankSum=1.063;SOR=1.815	GT:AD:DP:GQ:PL	0/1:39,27:66:99:1010,0,1640
3R	21888596	.	G	T	906.77	.	AC=1;AF=0.500;AN=2;BaseQRankSum=0.684;ClippingRankSum=0.000;DP=60;ExcessHet=3.0103;FS=5.396;MLEAC=1;MLEAF=0.500;MQ=44.00;MQRankSum=0.000;QD=15.11;ReadPosRankSum=0.330;SOR=1.524	GT:AD:DP:GQ:PL	0/1:35,25:60:99:935,0,1362
3R	21888597	.	C	T	906.77	.	AC=1;AF=0.500;AN=2;BaseQRankSum=-2.731;ClippingRankSum=0.000;DP=60;ExcessHet=3.0103;FS=5.396;MLEAC=1;MLEAF=0.500;MQ=44.00;MQRankSum=0.000;QD=15.11;ReadPosRankSum=0.300;SOR=1.524	GT:AD:DP:GQ:PL	0/1:35,25:60:99:935,0,1362
3R	21888633	.	A	G	916.77	.	AC=1;AF=0.500;AN=2;BaseQRankSum=1.541;ClippingRankSum=0.000;DP=69;ExcessHet=3.0103;FS=2.024;MLEAC=1;MLEAF=0.500;MQ=44.00;MQRankSum=0.000;QD=13.29;ReadPosRankSum=-0.111;SOR=0.966	GT:AD:DP:GQ:PL	0/1:43,26:69:99:945,0,1707
3R	21888639	.	A	G	898.77	.	AC=1;AF=0.500;AN=2;BaseQRankSum=-1.659;ClippingRankSum=0.000;DP=70;ExcessHet=3.0103;FS=0.944;MLEAC=1;MLEAF=0.500;MQ=44.00;MQRankSum=0.000;QD=12.84;ReadPosRankSum=-0.420;SOR=0.914	GT:AD:DP:GQ:PL	0/1:44,26:70:99:927,0,1769
3R	21888670	.	CA	C	826.73	.	AC=1;AF=0.500;AN=2;BaseQRankSum=0.765;ClippingRankSum=0.000;DP=65;ExcessHet=3.0103;FS=5.149;MLEAC=1;MLEAF=0.500;MQ=43.97;MQRankSum=-1.259;QD=12.92;ReadPosRankSum=-0.402;SOR=1.373	GT:AD:DP:GQ:PL	0/1:40,24:64:99:864,0,1600
3R	21888673	.	T	C	887.77	.	AC=1;AF=0.500;AN=2;BaseQRankSum=-0.065;ClippingRankSum=0.000;DP=64;ExcessHet=3.0103;FS=5.149;MLEAC=1;MLEAF=0.500;MQ=43.97;MQRankSum=-1.259;QD=13.87;SOR=1.373	GT:AD:DP:GQ:PL	0/1:40,24:64:99:916,0,1594
3R	21888678	.	T	A	857.77	.	AC=1;AF=0.500;AN=2;BaseQRankSum=0.572;ClippingRankSum=0.000;DP=63;ExcessHet=3.0103;FS=7.012;MLEAC=1;MLEAF=0.500;MQ=43.97;MQRankSum=-1.242;QD=13.62;ReadPosRankSum=-0.580;SOR=1.564	GT:AD:DP:GQ:PL	0/1:39,24:63:99:886,0,1559
3R	21888726	.	A	T	924.77	.	AC=1;AF=0.500;AN=2;BaseQRankSum=2.414;ClippingRankSum=0.000;DP=57;ExcessHet=3.0103;FS=0.000;MLEAC=1;MLEAF=0.500;MQ=43.97;MQRankSum=-1.096;QD=16.22;ReadPosRankSum=-0.314;SOR=0.746	GT:AD:DP:GQ:PL	0/1:32,25:57:99:953,0,1225
3R	21888727	.	A	G	924.77	.	AC=1;AF=0.500;AN=2;BaseQRankSum=1.640;ClippingRankSum=0.000;DP=57;ExcessHet=3.0103;FS=0.000;MLEAC=1;MLEAF=0.500;MQ=43.97;MQRankSum=-1.096;QD=16.22;ReadPosRankSum=-0.266;SOR=0.746	GT:AD:DP:GQ:PL	0/1:32,25:57:99:953,0,1225
3R	21888935	.	T	A	472.77	.	AC=1;AF=0.500;AN=2;BaseQRankSum=-0.786;ClippingRankSum=0.000;DP=38;ExcessHet=3.0103;FS=1.317;MLEAC=1;MLEAF=0.500;MQ=44.00;MQRankSum=0.000;QD=12.78;ReadPosRankSum=0.054;SOR=0.399	GT:AD:DP:GQ:PL	0/1:15,22:37:99:501,0,288
3R	21889094	.	A	G	566.77	.	AC=1;AF=0.500;AN=2;BaseQRankSum=-0.966;ClippingRankSum=0.000;DP=59;ExcessHet=3.0103;FS=2.184;MLEAC=1;MLEAF=0.500;MQ=43.97;MQRankSum=0.984;QD=9.61;ReadPosRankSum=1.954;SOR=0.439	GT:AD:DP:GQ:PL	0/1:31,28:59:99:595,0,675
3R	21889271	.	A	T	1471.77	.	AC=2;AF=1.00;AN=2;DP=53;ExcessHet=3.0103;FS=0.000;MLEAC=2;MLEAF=1.00;MQ=43.95;QD=27.77;SOR=1.287	GT:AD:DP:GQ:PL	1/1:0,53:53:99:1500,159,0
3R	21889304	.	T	G	1306.77	.	AC=1;AF=0.500;AN=2;BaseQRankSum=-2.079;ClippingRankSum=0.000;DP=63;ExcessHet=3.0103;FS=0.961;MLEAC=1;MLEAF=0.500;MQ=43.92;MQRankSum=-1.294;QD=20.74;ReadPosRankSum=0.304;SOR=0.518	GT:AD:DP:GQ:PL	0/1:29,34:63:99:1335,0,1164
3R	21889309	.	A	G	1306.77	.	AC=1;AF=0.500;AN=2;BaseQRankSum=-0.292;ClippingRankSum=0.000;DP=65;ExcessHet=3.0103;FS=2.073;MLEAC=1;MLEAF=0.500;MQ=43.93;MQRankSum=-1.339;QD=20.10;ReadPosRankSum=0.874;SOR=0.434	GT:AD:DP:GQ:PL	0/1:31,34:65:99:1335,0,1164
3R	21889310	.	T	A	2867.77	.	AC=2;AF=1.00;AN=2;DP=63;ExcessHet=3.0103;FS=0.000;MLEAC=2;MLEAF=1.00;MQ=43.92;QD=32.14;SOR=0.790	GT:AD:DP:GQ:PL	1/1:0,63:63:99:2896,198,0
3R	21889320	.	A	ATTG	2797.73	.	AC=2;AF=1.00;AN=2;DP=62;ExcessHet=3.0103;FS=0.000;MLEAC=2;MLEAF=1.00;MQ=43.92;QD=29.46;SOR=0.693	GT:AD:DP:GQ:PL	1/1:0,62:62:99:2835,190,0
3R	21889323	.	A	T	1083.77	.	AC=1;AF=0.500;AN=2;BaseQRankSum=-0.847;ClippingRankSum=0.000;DP=64;ExcessHet=3.0103;FS=2.105;MLEAC=1;MLEAF=0.500;MQ=43.92;MQRankSum=1.320;QD=16.93;ReadPosRankSum=-0.877;SOR=0.787	GT:AD:DP:GQ:PL	0/1:35,29:64:99:1112,0,1382
3R	21889332	.	G	T	1485.77	.	AC=1;AF=0.500;AN=2;BaseQRankSum=0.567;ClippingRankSum=0.000;DP=64;ExcessHet=3.0103;FS=2.137;MLEAC=1;MLEAF=0.500;MQ=43.92;MQRankSum=-1.156;QD=23.22;ReadPosRankSum=-0.171;SOR=0.809	GT:AD:DP:GQ:PL	0/1:26,38:64:99:1514,0,1019
3R	21889334	.	A	G	932.77	.	AC=1;AF=0.500;AN=2;BaseQRankSum=-3.297;ClippingRankSum=0.000;DP=64;ExcessHet=3.0103;FS=2.137;MLEAC=1;MLEAF=0.500;MQ=43.92;MQRankSum=1.202;QD=14.57;ReadPosRankSum=0.301;SOR=0.694	GT:AD:DP:GQ:PL	0/1:38,26:64:99:961,0,1517
3R	21889347	.	T	C	1480.77	.	AC=1;AF=0.500;AN=2;BaseQRankSum=-1.087;ClippingRankSum=0.000;DP=65;ExcessHet=3.0103;FS=2.070;MLEAC=1;MLEAF=0.500;MQ=43.93;MQRankSum=-1.179;QD=22.78;ReadPosRankSum=-0.160;SOR=0.861	GT:AD:DP:GQ:PL	0/1:27,38:65:99:1509,0,1019
3R	21889365	.	C	A	656.77	.	AC=1;AF=0.500;AN=2;BaseQRankSum=1.701;ClippingRankSum=0.000;DP=66;ExcessHet=3.0103;FS=0.918;MLEAC=1;MLEAF=0.500;MQ=43.93;MQRankSum=1.363;QD=9.95;ReadPosRankSum=-0.793;SOR=0.830	GT:AD:DP:GQ:PL	0/1:35,31:66:99:685,0,1305
3R	21889420	.	T	C	1919.77	.	AC=2;AF=1.00;AN=2;DP=71;ExcessHet=3.0103;FS=0.000;MLEAC=2;MLEAF=1.00;MQ=43.97;QD=27.04;SOR=0.779	GT:AD:DP:GQ:PL	1/1:0,71:71:99:1948,212,0
3R	21889450	.	C	G	1750.77	.	AC=2;AF=1.00;AN=2;DP=63;ExcessHet=3.0103;FS=0.000;MLEAC=2;MLEAF=1.00;MQ=44.00;QD=27.79;SOR=0.724	GT:AD:DP:GQ:PL	1/1:0,63:63:99:1779,189,0
3R	21889477	.	G	C	1577.77	.	AC=2;AF=1.00;AN=2;DP=59;ExcessHet=3.0103;FS=0.000;MLEAC=2;MLEAF=1.00;MQ=43.88;QD=26.74;SOR=0.726	GT:AD:DP:GQ:PL	1/1:0,59:59:99:1606,176,0
3R	21889531	.	T	C	1211.77	.	AC=1;AF=0.500;AN=2;BaseQRankSum=1.116;ClippingRankSum=0.000;DP=57;ExcessHet=3.0103;FS=2.363;MLEAC=1;MLEAF=0.500;MQ=43.87;MQRankSum=-0.849;QD=21.26;ReadPosRankSum=-0.949;SOR=1.121	GT:AD:DP:GQ:PL	0/1:25,32:57:99:1240,0,957
3R	21889535	.	TC	T	1194.73	.	AC=1;AF=0.500;AN=2;BaseQRankSum=-0.262;ClippingRankSum=0.000;DP=57;ExcessHet=3.0103;FS=1.050;MLEAC=1;MLEAF=0.500;MQ=43.87;MQRankSum=-0.881;QD=20.96;ReadPosRankSum=-0.701;SOR=1.002	GT:AD:DP:GQ:PL	0/1:26,31:57:99:1232,0,977
3R	21889622	.	A	G	599.77	.	AC=1;AF=0.500;AN=2;BaseQRankSum=-3.604;ClippingRankSum=0.000;DP=63;ExcessHet=3.0103;FS=0.971;MLEAC=1;MLEAF=0.500;MQ=43.88;MQRankSum=0.985;QD=9.52;ReadPosRankSum=0.725;SOR=0.922	GT:AD:DP:GQ:PL	0/1:33,30:63:99:628,0,787
3R	21890037	.	G	T	594.77	.	AC=1;AF=0.500;AN=2;BaseQRankSum=3.412;ClippingRankSum=0.000;DP=51;ExcessHet=3.0103;FS=10.159;MLEAC=1;MLEAF=0.500;MQ=44.00;MQRankSum=0.000;QD=11.66;ReadPosRankSum=-0.010;SOR=1.530	GT:AD:DP:GQ:PL	0/1:23,28:51:99:623,0,489
3R	21890365	.	A	T	2094.77	.	AC=2;AF=1.00;AN=2;DP=73;ExcessHet=3.0103;FS=0.000;MLEAC=2;MLEAF=1.00;MQ=43.82;QD=28.70;SOR=1.340	GT:AD:DP:GQ:PL	1/1:0,73:73:99:2123,219,0
3R	21890379	.	C	T	704.77	.	AC=1;AF=0.500;AN=2;BaseQRankSum=-0.524;ClippingRankSum=0.000;DP=70;ExcessHet=3.0103;FS=2.015;MLEAC=1;MLEAF=0.500;MQ=43.81;MQRankSum=0.986;QD=10.21;ReadPosRankSum=-1.954;SOR=0.473	GT:AD:DP:GQ:PL	0/1:36,33:69:99:733,0,806
3R	21890468	.	A	T	2971.77	.	AC=2;AF=1.00;AN=2;DP=81;ExcessHet=3.0103;FS=0.000;MLEAC=2;MLEAF=1.00;MQ=43.95;QD=35.63;SOR=0.876	GT:AD:DP:GQ:PL	1/1:0,81:81:99:3000,244,0
3R	21890471	.	T	C	957.77	.	AC=1;AF=0.500;AN=2;BaseQRankSum=-1.749;ClippingRankSum=0.000;DP=81;ExcessHet=3.0103;FS=5.671;MLEAC=1;MLEAF=0.500;MQ=43.95;MQRankSum=-1.287;QD=11.82;ReadPosRankSum=0.531;SOR=1.201	GT:AD:DP:GQ:PL	0/1:37,44:81:99:986,0,800
3R	21890491	3R_21890491_SNP	T	C	1570.77	.	AC=1;AF=0.500;AN=2;BaseQRankSum=0.766;ClippingRankSum=0.000;DB;DP=81;ExcessHet=3.0103;FS=5.697;MLEAC=1;MLEAF=0.500;MQ=43.93;MQRankSum=-1.676;QD=19.39;ReadPosRankSum=0.733;SOR=1.041	GT:AD:DP:GQ:PL	0/1:39,42:81:99:1599,0,1526
3R	21890499	.	G	T	1500.77	.	AC=1;AF=0.500;AN=2;BaseQRankSum=0.083;ClippingRankSum=0.000;DP=81;ExcessHet=3.0103;FS=9.186;MLEAC=1;MLEAF=0.500;MQ=43.93;MQRankSum=-1.806;QD=18.53;ReadPosRankSum=1.565;SOR=1.105	GT:AD:DP:GQ:PL	0/1:42,39:81:99:1529,0,1578
3R	21890521	.	A	T	1452.77	.	AC=1;AF=0.500;AN=2;BaseQRankSum=1.798;ClippingRankSum=0.000;DP=76;ExcessHet=3.0103;FS=11.826;MLEAC=1;MLEAF=0.500;MQ=43.90;MQRankSum=-2.028;QD=19.12;ReadPosRankSum=0.000;SOR=1.170	GT:AD:DP:GQ:PL	0/1:38,38:76:99:1481,0,1461
3R	21890525	.	T	A	1491.77	.	AC=1;AF=0.500;AN=2;BaseQRankSum=-0.630;ClippingRankSum=0.000;DP=75;ExcessHet=3.0103;FS=11.826;MLEAC=1;MLEAF=0.500;MQ=43.90;MQRankSum=-2.001;QD=19.89;ReadPosRankSum=-0.201;SOR=1.182	GT:AD:DP:GQ:PL	0/1:37,38:75:99:1520,0,1500
3R	21890533	.	C	A	1583.77	.	AC=1;AF=0.500;AN=2;BaseQRankSum=-0.371;ClippingRankSum=0.000;DP=73;ExcessHet=3.0103;FS=14.551;MLEAC=1;MLEAF=0.500;MQ=43.89;MQRankSum=-1.894;QD=21.70;ReadPosRankSum=-1.615;SOR=1.016	GT:AD:DP:GQ:PL	0/1:34,39:73:99:1612,0,1346
3R	21890534	.	C	G	1586.77	.	AC=1;AF=0.500;AN=2;BaseQRankSum=-0.662;ClippingRankSum=0.000;DP=74;ExcessHet=3.0103;FS=14.551;MLEAC=1;MLEAF=0.500;MQ=43.89;MQRankSum=-1.869;QD=21.44;ReadPosRankSum=-1.807;SOR=1.085	GT:AD:DP:GQ:PL	0/1:34,40:74:99:1615,0,1304
3R	21890571	.	AT	A	523.73	.	AC=1;AF=0.500;AN=2;BaseQRankSum=0.789;ClippingRankSum=0.000;DP=73;ExcessHet=3.0103;FS=4.721;MLEAC=1;MLEAF=0.500;MQ=43.95;MQRankSum=-1.364;QD=7.48;ReadPosRankSum=-0.685;SOR=1.148	GT:AD:DP:GQ:PL	0/1:34,36:70:99:561,0,587
3R	21890586	.	T	A	822.77	.	AC=1;AF=0.500;AN=2;BaseQRankSum=-0.602;ClippingRankSum=0.000;DP=75;ExcessHet=3.0103;FS=9.697;MLEAC=1;MLEAF=0.500;MQ=43.95;MQRankSum=-1.386;QD=10.97;ReadPosRankSum=0.530;SOR=1.216	GT:AD:DP:GQ:PL	0/1:37,38:75:99:851,0,838
3R	21890605	.	C	T	722.77	.	AC=1;AF=0.500;AN=2;BaseQRankSum=0.355;ClippingRankSum=0.000;DP=73;ExcessHet=3.0103;FS=6.138;MLEAC=1;MLEAF=0.500;MQ=43.95;MQRankSum=-1.506;QD=9.90;ReadPosRankSum=2.493;SOR=0.945	GT:AD:DP:GQ:PL	0/1:39,34:73:99:751,0,856
3R	21890798	.	T	G	597.77	.	AC=1;AF=0.500;AN=2;BaseQRankSum=1.088;ClippingRankSum=0.000;DP=66;ExcessHet=3.0103;FS=2.071;MLEAC=1;MLEAF=0.500;MQ=44.00;MQRankSum=0.000;QD=9.06;ReadPosRankSum=0.161;SOR=0.425	GT:AD:DP:GQ:PL	0/1:36,30:66:99:626,0,772
3R	21890886	.	A	T	663.77	.	AC=1;AF=0.500;AN=2;BaseQRankSum=0.418;ClippingRankSum=0.000;DP=66;ExcessHet=3.0103;FS=4.883;MLEAC=1;MLEAF=0.500;MQ=44.00;MQRankSum=0.000;QD=10.21;ReadPosRankSum=0.178;SOR=0.668	GT:AD:DP:GQ:PL	0/1:34,31:65:99:692,0,781
3R	21891015	.	A	G	622.77	.	AC=1;AF=0.500;AN=2;BaseQRankSum=-0.268;ClippingRankSum=0.000;DP=56;ExcessHet=3.0103;FS=9.734;MLEAC=1;MLEAF=0.500;MQ=43.84;MQRankSum=-1.617;QD=11.53;ReadPosRankSum=-0.655;SOR=0.545	GT:AD:DP:GQ:PL	0/1:25,29:54:99:651,0,546
3R	21891230	.	TA	T	414.73	.	AC=1;AF=0.500;AN=2;BaseQRankSum=-0.900;ClippingRankSum=0.000;DP=66;ExcessHet=3.0103;FS=2.045;MLEAC=1;MLEAF=0.500;MQ=43.76;MQRankSum=-0.999;QD=6.48;ReadPosRankSum=-1.032;SOR=0.976	GT:AD:DP:GQ:PL	0/1:34,30:64:99:452,0,604
3R	21891364	.	G	C	669.77	.	AC=1;AF=0.500;AN=2;BaseQRankSum=0.688;ClippingRankSum=0.000;DP=55;ExcessHet=3.0103;FS=2.429;MLEAC=1;MLEAF=0.500;MQ=43.75;MQRankSum=-1.500;QD=12.18;ReadPosRankSum=-0.288;SOR=0.400	GT:AD:DP:GQ:PL	0/1:25,30:55:99:698,0,565
3R	21891409	.	G	C	1751.77	.	AC=2;AF=1.00;AN=2;DP=48;ExcessHet=3.0103;FS=0.000;MLEAC=2;MLEAF=1.00;MQ=43.86;QD=29.24;SOR=2.608	GT:AD:DP:GQ:PL	1/1:0,48:48:99:1780,147,0
3R	21891411	.	C	T	532.77	.	AC=1;AF=0.500;AN=2;BaseQRankSum=-2.260;ClippingRankSum=0.000;DP=46;ExcessHet=3.0103;FS=8.220;MLEAC=1;MLEAF=0.500;MQ=43.85;MQRankSum=-1.597;QD=11.58;ReadPosRankSum=0.882;SOR=0.119	GT:AD:DP:GQ:PL	0/1:21,25:46:99:561,0,414
3R	21891440	.	T	C	1031.77	.	AC=2;AF=1.00;AN=2;DP=41;ExcessHet=3.0103;FS=0.000;MLEAC=2;MLEAF=1.00;MQ=43.83;QD=25.79;SOR=3.258	GT:AD:DP:GQ:PL	1/1:0,40:40:99:1060,118,0
3R	21891501	.	G	A	1024.77	.	AC=1;AF=0.500;AN=2;BaseQRankSum=0.902;ClippingRankSum=0.000;DP=84;ExcessHet=3.0103;FS=2.987;MLEAC=1;MLEAF=0.500;MQ=43.79;MQRankSum=-2.755;QD=12.35;ReadPosRankSum=-0.469;SOR=1.105	GT:AD:DP:GQ:PL	0/1:36,47:83:99:1053,0,746
3R	21891527	.	ATT	A	1279.73	.	AC=1;AF=0.500;AN=2;BaseQRankSum=-1.159;ClippingRankSum=0.000;DP=69;ExcessHet=3.0103;FS=3.468;MLEAC=1;MLEAF=0.500;MQ=43.80;MQRankSum=-2.600;QD=20.00;ReadPosRankSum=0.135;SOR=1.244	GT:AD:DP:GQ:PL	0/1:30,34:64:99:1317,0,1156
3R	21891529	.	T	A	903.77	.	AC=1;AF=0.500;AN=2;BaseQRankSum=1.469;ClippingRankSum=0.000;DP=68;ExcessHet=3.0103;FS=3.468;MLEAC=1;MLEAF=0.500;MQ=43.80;MQRankSum=2.625;QD=14.12;ReadPosRankSum=-0.188;SOR=0.340	GT:AD:DP:GQ:PL	0/1:34,30:64:99:932,0,1317
3R	21891531	.	G	A	1322.77	.	AC=1;AF=0.500;AN=2;BaseQRankSum=-0.422;ClippingRankSum=0.000;DP=65;ExcessHet=3.0103;FS=3.468;MLEAC=1;MLEAF=0.500;MQ=43.79;MQRankSum=-2.600;QD=20.67;SOR=1.244	GT:AD:DP:GQ:PL	0/1:30,34:64:99:1351,0,1193
3R	21891550	.	ATG	A	1212.73	.	AC=1;AF=0.500;AN=2;BaseQRankSum=-2.752;ClippingRankSum=0.000;DP=67;ExcessHet=3.0103;FS=0.930;MLEAC=1;MLEAF=0.500;MQ=43.72;MQRankSum=-2.803;QD=18.10;ReadPosRankSum=0.398;SOR=0.885	GT:AD:DP:GQ:PL	0/1:34,33:67:99:1250,0,1350
3R	21891560	.	A	C	2389.77	.	AC=2;AF=1.00;AN=2;DP=65;ExcessHet=3.0103;FS=0.000;MLEAC=2;MLEAF=1.00;MQ=43.71;QD=30.87;SOR=1.000	GT:AD:DP:GQ:PL	1/1:0,65:65:99:2418,199,0
3R	21891586	.	G	C	628.77	.	AC=1;AF=0.500;AN=2;BaseQRankSum=0.867;ClippingRankSum=0.000;DP=65;ExcessHet=3.0103;FS=2.073;MLEAC=1;MLEAF=0.500;MQ=43.77;MQRankSum=2.218;QD=9.67;ReadPosRankSum=1.347;SOR=1.044	GT:AD:DP:GQ:PL	0/1:34,31:65:99:657,0,749
3R	21891623	.	A	ATC	1447.73	.	AC=1;AF=0.500;AN=2;BaseQRankSum=0.811;ClippingRankSum=0.000;DP=69;ExcessHet=3.0103;FS=0.000;MLEAC=1;MLEAF=0.500;MQ=43.84;MQRankSum=-1.666;QD=20.98;ReadPosRankSum=-1.310;SOR=0.638	GT:AD:DP:GQ:PL	0/1:33,36:69:99:1485,0,1271
3R	21891625	.	A	G	1456.77	.	AC=1;AF=0.500;AN=2;BaseQRankSum=0.855;ClippingRankSum=0.000;DP=70;ExcessHet=3.0103;FS=0.000;MLEAC=1;MLEAF=0.500;MQ=43.84;MQRankSum=-1.643;QD=20.81;ReadPosRankSum=-1.230;SOR=0.693	GT:AD:DP:GQ:PL	0/1:33,37:70:99:1485,0,1271
3R	21891705	.	T	C	597.77	.	AC=1;AF=0.500;AN=2;BaseQRankSum=-3.771;ClippingRankSum=0.000;DP=64;ExcessHet=3.0103;FS=6.528;MLEAC=1;MLEAF=0.500;MQ=44.00;MQRankSum=0.000;QD=9.34;ReadPosRankSum=0.364;SOR=1.021	GT:AD:DP:GQ:PL	0/1:34,30:64:99:626,0,802
3R	21891950	.	CTTGGAT	C	1237.73	.	AC=1;AF=0.500;AN=2;BaseQRankSum=-0.087;ClippingRankSum=0.000;DP=55;ExcessHet=3.0103;FS=0.000;MLEAC=1;MLEAF=0.500;MQ=43.89;MQRankSum=-1.475;QD=22.50;ReadPosRankSum=-0.088;SOR=0.577	GT:AD:DP:GQ:PL	0/1:23,32:55:99:1275,0,815
3R	21891952	.	T	C	347.77	.	AC=1;AF=0.500;AN=2;BaseQRankSum=-0.441;ClippingRankSum=0.000;DP=52;ExcessHet=3.0103;FS=1.104;MLEAC=1;MLEAF=0.500;MQ=43.89;MQRankSum=1.420;QD=6.69;ReadPosRankSum=-0.461;SOR=0.974	GT:AD:DP:GQ:PL	0/1:32,20:52:99:376,0,1285
3R	21891970	.	T	C	393.77	.	AC=1;AF=0.500;AN=2;BaseQRankSum=-3.099;ClippingRankSum=0.000;DP=56;ExcessHet=3.0103;FS=1.027;MLEAC=1;MLEAF=0.500;MQ=43.81;MQRankSum=0.950;QD=7.03;ReadPosRankSum=0.143;SOR=0.874	GT:AD:DP:GQ:PL	0/1:34,22:56:99:422,0,797
3R	21892109	.	T	C	728.77	.	AC=1;AF=0.500;AN=2;BaseQRankSum=1.073;ClippingRankSum=0.000;DP=42;ExcessHet=3.0103;FS=6.816;MLEAC=1;MLEAF=0.500;MQ=43.77;MQRankSum=1.435;QD=17.35;ReadPosRankSum=-1.073;SOR=0.323	GT:AD:DP:GQ:PL	0/1:21,21:42:99:757,0,802
3R	21892118	.	T	A	447.77	.	AC=1;AF=0.500;AN=2;BaseQRankSum=-0.058;ClippingRankSum=0.000;DP=39;ExcessHet=3.0103;FS=6.869;MLEAC=1;MLEAF=0.500;MQ=43.80;MQRankSum=-1.903;QD=11.48;ReadPosRankSum=1.014;SOR=1.432	GT:AD:DP:GQ:PL	0/1:18,21:39:99:476,0,693
3R	21892121	.	C	T	637.77	.	AC=1;AF=0.500;AN=2;BaseQRankSum=1.677;ClippingRankSum=0.000;DP=39;ExcessHet=3.0103;FS=6.869;MLEAC=1;MLEAF=0.500;MQ=43.80;MQRankSum=1.859;QD=16.35;ReadPosRankSum=-0.609;SOR=0.811	GT:AD:DP:GQ:PL	0/1:22,17:39:99:666,0,852
3R	21892181	.	G	GT,GTTT	706.73	.	AC=1,1;AF=0.500,0.500;AN=2;BaseQRankSum=-1.071;ClippingRankSum=0.000;DP=38;ExcessHet=3.0103;FS=0.000;MLEAC=1,1;MLEAF=0.500,0.500;MQ=43.74;MQRankSum=-0.139;QD=23.56;ReadPosRankSum=-1.177;SOR=0.252	GT:AD:DP:GQ:PL	1/2:1,18,11:30:99:744,300,212,357,0,424
3R	21892213	.	A	G	413.77	.	AC=1;AF=0.500;AN=2;BaseQRankSum=1.470;ClippingRankSum=0.000;DP=50;ExcessHet=3.0103;FS=7.790;MLEAC=1;MLEAF=0.500;MQ=43.75;MQRankSum=1.456;QD=8.28;ReadPosRankSum=0.020;SOR=1.213	GT:AD:DP:GQ:PL	0/1:28,22:50:99:442,0,545
3R	21892240	.	C	G	458.77	.	AC=1;AF=0.500;AN=2;BaseQRankSum=-2.892;ClippingRankSum=0.000;DP=48;ExcessHet=3.0103;FS=5.864;MLEAC=1;MLEAF=0.500;MQ=43.88;MQRankSum=-0.492;QD=9.56;ReadPosRankSum=-1.456;SOR=0.389	GT:AD:DP:GQ:PL	0/1:23,25:48:99:487,0,489
3R	21892322	.	A	G	1112.77	.	AC=2;AF=1.00;AN=2;DP=45;ExcessHet=3.0103;FS=0.000;MLEAC=2;MLEAF=1.00;MQ=44.00;QD=24.73;SOR=2.059	GT:AD:DP:GQ:PL	1/1:0,45:45:99:1141,133,0
3R	21892384	.	CAAAAAA	C,CA	1132.73	.	AC=1,1;AF=0.500,0.500;AN=2;DP=34;ExcessHet=3.0103;FS=0.000;MLEAC=1,1;MLEAF=0.500,0.500;MQ=43.83;QD=29.33;SOR=0.765	GT:AD:DP:GQ:PL	1/2:0,17,10:27:99:1170,208,141,296,0,208
3R	21892408	.	G	A	1513.77	.	AC=2;AF=1.00;AN=2;DP=40;ExcessHet=3.0103;FS=0.000;MLEAC=2;MLEAF=1.00;MQ=43.80;QD=32.52;SOR=1.022	GT:AD:DP:GQ:PL	1/1:0,40:40:99:1542,120,0
3R	21892571	.	ATT	A	493.73	.	AC=1;AF=0.500;AN=2;BaseQRankSum=0.527;ClippingRankSum=0.000;DP=49;ExcessHet=3.0103;FS=1.260;MLEAC=1;MLEAF=0.500;MQ=43.92;MQRankSum=1.156;QD=11.76;ReadPosRankSum=-0.980;SOR=1.051	GT:AD:DP:GQ:PL	0/1:20,22:42:99:531,0,443
3R	21892674	.	G	C	500.77	.	AC=1;AF=0.500;AN=2;BaseQRankSum=0.375;ClippingRankSum=0.000;DP=49;ExcessHet=3.0103;FS=1.076;MLEAC=1;MLEAF=0.500;MQ=43.80;MQRankSum=2.357;QD=10.43;ReadPosRankSum=0.786;SOR=0.549	GT:AD:DP:GQ:PL	0/1:24,24:48:99:529,0,490
3R	21892792	.	AT	A	216.73	.	AC=1;AF=0.500;AN=2;BaseQRankSum=1.322;ClippingRankSum=0.000;DP=54;ExcessHet=3.0103;FS=6.047;MLEAC=1;MLEAF=0.500;MQ=43.73;MQRankSum=-3.242;QD=4.17;ReadPosRankSum=-1.063;SOR=1.721	GT:AD:DP:GQ:PL	0/1:32,20:52:99:254,0,554
3R	21892881	.	T	TTAAGTAGCCTCCGACTCGGACGAA	1028.73	.	AC=1;AF=0.500;AN=2;BaseQRankSum=0.902;ClippingRankSum=0.000;DP=63;ExcessHet=3.0103;FS=3.811;MLEAC=1;MLEAF=0.500;MQ=43.50;MQRankSum=-5.395;QD=17.15;ReadPosRankSum=-1.615;SOR=1.302	GT:AD:DP:GQ:PL	0/1:36,24:60:99:1066,0,1591
3R	21892974	.	A	T	760.77	.	AC=1;AF=0.500;AN=2;BaseQRankSum=-3.275;ClippingRankSum=0.000;DP=73;ExcessHet=3.0103;FS=14.482;MLEAC=1;MLEAF=0.500;MQ=43.85;MQRankSum=2.344;QD=10.42;ReadPosRankSum=-0.583;SOR=1.065	GT:AD:DP:GQ:PL	0/1:36,37:73:99:789,0,794
3R	21893039	.	A	G	847.77	.	AC=1;AF=0.500;AN=2;BaseQRankSum=-4.031;ClippingRankSum=0.000;DP=78;ExcessHet=3.0103;FS=4.399;MLEAC=1;MLEAF=0.500;MQ=43.81;MQRankSum=2.875;QD=11.01;ReadPosRankSum=-1.478;SOR=1.219	GT:AD:DP:GQ:PL	0/1:37,40:77:99:876,0,835
3R	21893047	.	T	A	2835.77	.	AC=2;AF=1.00;AN=2;DP=80;ExcessHet=3.0103;FS=0.000;MLEAC=2;MLEAF=1.00;MQ=43.79;QD=31.04;SOR=1.003	GT:AD:DP:GQ:PL	1/1:0,79:79:99:2864,237,0
3R	21893126	.	T	C	1215.77	.	AC=1;AF=0.500;AN=2;BaseQRankSum=-0.553;ClippingRankSum=0.000;DP=63;ExcessHet=3.0103;FS=8.922;MLEAC=1;MLEAF=0.500;MQ=43.71;MQRankSum=3.056;QD=19.30;ReadPosRankSum=-0.147;SOR=0.416	GT:AD:DP:GQ:PL	0/1:31,32:63:99:1244,0,1189
3R	21893130	.	G	A	1215.77	.	AC=1;AF=0.500;AN=2;BaseQRankSum=-1.361;ClippingRankSum=0.000;DP=63;ExcessHet=3.0103;FS=8.922;MLEAC=1;MLEAF=0.500;MQ=43.74;MQRankSum=2.836;QD=19.30;ReadPosRankSum=-0.026;SOR=0.416	GT:AD:DP:GQ:PL	0/1:31,32:63:99:1244,0,1205
3R	21893134	.	G	A	1196.77	.	AC=1;AF=0.500;AN=2;BaseQRankSum=0.363;ClippingRankSum=0.000;DP=62;ExcessHet=3.0103;FS=8.944;MLEAC=1;MLEAF=0.500;MQ=43.73;MQRankSum=-2.860;QD=19.30;ReadPosRankSum=0.502;SOR=1.765	GT:AD:DP:GQ:PL	0/1:32,30:62:99:1225,0,1331
3R	21893143	.	CG	C,AG	2750.73	.	AC=1,1;AF=0.500,0.500;AN=2;DP=66;ExcessHet=3.0103;FS=0.000;MLEAC=1,1;MLEAF=0.500,0.500;MQ=43.64;QD=30.11;SOR=0.957	GT:AD:DP:GQ:PL	1/2:0,35,31:66:99:2788,1324,1277,1480,0,1394
3R	21893145	.	C	T	1329.77	.	AC=1;AF=0.500;AN=2;BaseQRankSum=1.849;ClippingRankSum=0.000;DP=66;ExcessHet=3.0103;FS=4.932;MLEAC=1;MLEAF=0.500;MQ=43.64;MQRankSum=-2.800;QD=20.15;ReadPosRankSum=0.396;SOR=1.277	GT:AD:DP:GQ:PL	0/1:31,35:66:99:1358,0,1196
3R	21893200	.	T	C	694.77	.	AC=1;AF=0.500;AN=2;BaseQRankSum=1.234;ClippingRankSum=0.000;DP=65;ExcessHet=3.0103;FS=8.660;MLEAC=1;MLEAF=0.500;MQ=43.74;MQRankSum=2.357;QD=10.69;ReadPosRankSum=-1.240;SOR=1.496	GT:AD:DP:GQ:PL	0/1:32,33:65:99:723,0,653
3R	21893221	.	A	C	722.77	.	AC=1;AF=0.500;AN=2;BaseQRankSum=0.339;ClippingRankSum=0.000;DP=65;ExcessHet=3.0103;FS=3.370;MLEAC=1;MLEAF=0.500;MQ=43.78;MQRankSum=-2.063;QD=11.12;ReadPosRankSum=-0.289;SOR=0.839	GT:AD:DP:GQ:PL	0/1:33,32:65:99:751,0,738
3R	21893242	.	C	G	660.77	.	AC=1;AF=0.500;AN=2;BaseQRankSum=1.472;ClippingRankSum=0.000;DP=62;ExcessHet=3.0103;FS=11.356;MLEAC=1;MLEAF=0.500;MQ=43.77;MQRankSum=-2.033;QD=10.66;ReadPosRankSum=-1.993;SOR=1.514	GT:AD:DP:GQ:PL	0/1:31,31:62:99:689,0,680
3R	21893265	.	G	A	706.77	.	AC=1;AF=0.500;AN=2;BaseQRankSum=3.662;ClippingRankSum=0.000;DP=64;ExcessHet=3.0103;FS=2.095;MLEAC=1;MLEAF=0.500;MQ=43.82;MQRankSum=-1.741;QD=11.04;ReadPosRankSum=-1.706;SOR=0.873	GT:AD:DP:GQ:PL	0/1:32,32:64:99:735,0,661
3R	21893320	.	G	C	1077.77	.	AC=1;AF=0.500;AN=2;BaseQRankSum=-0.013;ClippingRankSum=0.000;DP=66;ExcessHet=3.0103;FS=6.672;MLEAC=1;MLEAF=0.500;MQ=43.97;MQRankSum=-1.099;QD=16.33;ReadPosRankSum=2.911;SOR=1.437	GT:AD:DP:GQ:PL	0/1:37,29:66:99:1106,0,1454
3R	21893323	.	C	T	1077.77	.	AC=1;AF=0.500;AN=2;BaseQRankSum=0.321;ClippingRankSum=0.000;DP=66;ExcessHet=3.0103;FS=6.672;MLEAC=1;MLEAF=0.500;MQ=43.97;MQRankSum=-1.099;QD=16.33;ReadPosRankSum=2.831;SOR=1.437	GT:AD:DP:GQ:PL	0/1:37,29:66:99:1106,0,1466
3R	21893324	.	A	C	1074.77	.	AC=1;AF=0.500;AN=2;BaseQRankSum=-2.702;ClippingRankSum=0.000;DP=66;ExcessHet=3.0103;FS=6.672;MLEAC=1;MLEAF=0.500;MQ=43.97;MQRankSum=-1.099;QD=16.28;ReadPosRankSum=2.287;SOR=1.437	GT:AD:DP:GQ:PL	0/1:37,29:66:99:1103,0,1508
3R	21893331	.	G	T	1104.77	.	AC=1;AF=0.500;AN=2;BaseQRankSum=1.735;ClippingRankSum=0.000;DP=64;ExcessHet=3.0103;FS=6.754;MLEAC=1;MLEAF=0.500;MQ=43.97;MQRankSum=-1.102;QD=17.26;ReadPosRankSum=2.352;SOR=1.333	GT:AD:DP:GQ:PL	0/1:36,28:64:99:1133,0,1447
3R	21893341	.	C	T	1097.77	.	AC=1;AF=0.500;AN=2;BaseQRankSum=3.207;ClippingRankSum=0.000;DP=65;ExcessHet=3.0103;FS=4.980;MLEAC=1;MLEAF=0.500;MQ=43.97;MQRankSum=-1.049;QD=16.89;ReadPosRankSum=0.600;SOR=1.302	GT:AD:DP:GQ:PL	0/1:35,30:65:99:1126,0,1363
3R	21893479	.	G	C	601.77	.	AC=1;AF=0.500;AN=2;BaseQRankSum=0.748;ClippingRankSum=0.000;DP=59;ExcessHet=3.0103;FS=9.058;MLEAC=1;MLEAF=0.500;MQ=43.97;MQRankSum=-1.001;QD=10.38;ReadPosRankSum=-0.617;SOR=1.278	GT:AD:DP:GQ:PL	0/1:30,28:58:99:630,0,654
3R	21893659	.	A	T	630.77	.	AC=1;AF=0.500;AN=2;BaseQRankSum=1.679;ClippingRankSum=0.000;DP=60;ExcessHet=3.0103;FS=0.000;MLEAC=1;MLEAF=0.500;MQ=44.00;MQRankSum=0.000;QD=10.51;ReadPosRankSum=-1.139;SOR=0.593	GT:AD:DP:GQ:PL	0/1:31,29:60:99:659,0,667
3R	21893736	.	G	A	1123.77	.	AC=1;AF=0.500;AN=2;BaseQRankSum=0.643;ClippingRankSum=0.000;DP=65;ExcessHet=3.0103;FS=0.000;MLEAC=1;MLEAF=0.500;MQ=44.00;MQRankSum=0.000;QD=17.56;ReadPosRankSum=2.164;SOR=0.593	GT:AD:DP:GQ:PL	0/1:33,31:64:99:1152,0,1310
3R	21893753	.	T	TG	1150.73	.	AC=1;AF=0.500;AN=2;BaseQRankSum=2.824;ClippingRankSum=0.000;DP=64;ExcessHet=3.0103;FS=0.956;MLEAC=1;MLEAF=0.500;MQ=44.00;MQRankSum=0.000;QD=18.27;ReadPosRankSum=0.543;SOR=0.533	GT:AD:DP:GQ:PL	0/1:32,31:63:99:1188,0,1275
3R	21893755	.	G	T	1159.77	.	AC=1;AF=0.500;AN=2;BaseQRankSum=1.463;ClippingRankSum=0.000;DP=62;ExcessHet=3.0103;FS=2.133;MLEAC=1;MLEAF=0.500;MQ=44.00;MQRankSum=0.000;QD=19.01;ReadPosRankSum=0.737;SOR=0.566	GT:AD:DP:GQ:PL	0/1:32,29:61:99:1188,0,1275
3R	21893798	.	C	G	943.77	.	AC=1;AF=0.500;AN=2;BaseQRankSum=2.977;ClippingRankSum=0.000;DP=62;ExcessHet=3.0103;FS=0.988;MLEAC=1;MLEAF=0.500;MQ=44.00;MQRankSum=0.000;QD=15.47;ReadPosRankSum=-1.075;SOR=0.861	GT:AD:DP:GQ:PL	0/1:34,27:61:99:972,0,1243
3R	21893821	.	T	G	985.77	.	AC=1;AF=0.500;AN=2;BaseQRankSum=-0.055;ClippingRankSum=0.000;DP=60;ExcessHet=3.0103;FS=0.000;MLEAC=1;MLEAF=0.500;MQ=44.00;MQRankSum=0.000;QD=16.43;ReadPosRankSum=-1.505;SOR=0.622	GT:AD:DP:GQ:PL	0/1:32,28:60:99:1014,0,1221
3R	21893994	.	C	T	572.77	.	AC=1;AF=0.500;AN=2;BaseQRankSum=3.564;ClippingRankSum=0.000;DP=60;ExcessHet=3.0103;FS=0.000;MLEAC=1;MLEAF=0.500;MQ=44.00;MQRankSum=0.000;QD=9.55;ReadPosRankSum=1.320;SOR=0.713	GT:AD:DP:GQ:PL	0/1:33,27:60:99:601,0,737
3R	21894090	.	G	A	626.77	.	AC=1;AF=0.500;AN=2;BaseQRankSum=-2.825;ClippingRankSum=0.000;DP=70;ExcessHet=3.0103;FS=0.917;MLEAC=1;MLEAF=0.500;MQ=43.94;MQRankSum=0.959;QD=9.08;ReadPosRankSum=0.556;SOR=0.895	GT:AD:DP:GQ:PL	0/1:37,32:69:99:655,0,806
3R	21894199	.	G	A	1497.77	.	AC=1;AF=0.500;AN=2;BaseQRankSum=-3.431;ClippingRankSum=0.000;DP=75;ExcessHet=3.0103;FS=1.894;MLEAC=1;MLEAF=0.500;MQ=43.97;MQRankSum=-0.934;QD=19.97;ReadPosRankSum=-0.529;SOR=0.766	GT:AD:DP:GQ:PL	0/1:36,39:75:99:1526,0,3251
3R	21894200	.	T	C	1536.77	.	AC=1;AF=0.500;AN=2;BaseQRankSum=-0.693;ClippingRankSum=0.000;DP=75;ExcessHet=3.0103;FS=1.894;MLEAC=1;MLEAF=0.500;MQ=43.97;MQRankSum=-0.934;QD=20.49;ReadPosRankSum=-0.476;SOR=0.766	GT:AD:DP:GQ:PL	0/1:36,39:75:99:1565,0,3301
3R	21894221	.	G	C	1532.77	.	AC=1;AF=0.500;AN=2;BaseQRankSum=0.006;ClippingRankSum=0.000;DP=71;ExcessHet=3.0103;FS=3.213;MLEAC=1;MLEAF=0.500;MQ=43.97;MQRankSum=-0.904;QD=21.59;ReadPosRankSum=-0.547;SOR=0.579	GT:AD:DP:GQ:PL	0/1:33,38:71:99:1561,0,3164
3R	21894228	.	T	G	1403.77	.	AC=1;AF=0.500;AN=2;BaseQRankSum=0.364;ClippingRankSum=0.000;DP=69;ExcessHet=3.0103;FS=6.381;MLEAC=1;MLEAF=0.500;MQ=43.97;MQRankSum=-0.901;QD=20.34;ReadPosRankSum=-0.602;SOR=0.772	GT:AD:DP:GQ:PL	0/1:32,37:69:99:1432,0,2921
3R	21894758	.	A	G	486.77	.	AC=1;AF=0.500;AN=2;BaseQRankSum=2.453;ClippingRankSum=0.000;DP=57;ExcessHet=3.0103;FS=2.289;MLEAC=1;MLEAF=0.500;MQ=43.78;MQRankSum=0.448;QD=8.69;ReadPosRankSum=1.276;SOR=0.420	GT:AD:DP:GQ:PL	0/1:32,24:56:99:515,0,684
3R	21894803	.	G	A	573.77	.	AC=1;AF=0.500;AN=2;BaseQRankSum=-0.013;ClippingRankSum=0.000;DP=43;ExcessHet=3.0103;FS=0.000;MLEAC=1;MLEAF=0.500;MQ=43.66;MQRankSum=-1.401;QD=13.66;ReadPosRankSum=0.350;SOR=0.593	GT:AD:DP:GQ:PL	0/1:16,26:42:99:602,0,300
3R	21894822	.	A	AT,ATTTT	992.73	.	AC=1,1;AF=0.500,0.500;AN=2;BaseQRankSum=0.228;ClippingRankSum=0.000;DP=45;ExcessHet=3.0103;FS=2.504;MLEAC=1,1;MLEAF=0.500,0.500;MQ=43.67;MQRankSum=0.855;QD=24.21;ReadPosRankSum=-2.206;SOR=0.954	GT:AD:DP:GQ:PL	1/2:3,18,20:41:99:1030,645,586,267,0,537
3R	21894866	.	C	A	431.77	.	AC=1;AF=0.500;AN=2;BaseQRankSum=-0.442;ClippingRankSum=0.000;DP=51;ExcessHet=3.0103;FS=3.918;MLEAC=1;MLEAF=0.500;MQ=43.96;MQRankSum=-0.981;QD=8.47;ReadPosRankSum=-0.924;SOR=0.754	GT:AD:DP:GQ:PL	0/1:26,25:51:99:460,0,517
3R	21894938	.	G	A	1419.77	.	AC=2;AF=1.00;AN=2;DP=53;ExcessHet=3.0103;FS=0.000;MLEAC=2;MLEAF=1.00;MQ=43.55;QD=26.79;SOR=0.730	GT:AD:DP:GQ:PL	1/1:0,53:53:99:1448,158,0
3R	21894982	.	A	AG	1123.73	.	AC=1;AF=0.500;AN=2;BaseQRankSum=-0.029;ClippingRankSum=0.000;DP=52;ExcessHet=3.0103;FS=13.070;MLEAC=1;MLEAF=0.500;MQ=43.50;MQRankSum=-2.076;QD=21.61;ReadPosRankSum=-1.954;SOR=1.987	GT:AD:DP:GQ:PL	0/1:29,23:52:99:1161,0,1115
3R	21894987	.	A	T	1207.77	.	AC=1;AF=0.500;AN=2;BaseQRankSum=1.637;ClippingRankSum=0.000;DP=60;ExcessHet=3.0103;FS=0.990;MLEAC=1;MLEAF=0.500;MQ=43.22;MQRankSum=-2.830;QD=20.47;ReadPosRankSum=-3.277;SOR=0.639	GT:AD:DP:GQ:PL	0/1:28,31:59:99:1236,0,1079
3R	21894989	.	AT	A,TT	1575.73	.	AC=1,1;AF=0.500,0.500;AN=2;BaseQRankSum=-0.713;ClippingRankSum=0.000;DP=57;ExcessHet=3.0103;FS=0.000;MLEAC=1,1;MLEAF=0.500,0.500;MQ=43.14;MQRankSum=-0.479;QD=31.51;ReadPosRankSum=-0.867;SOR=0.412	GT:AD:DP:GQ:PL	1/2:1,20,29:50:99:1613,1284,1253,366,0,1058
3R	21895447	.	C	T	664.77	.	AC=1;AF=0.500;AN=2;BaseQRankSum=3.666;ClippingRankSum=0.000;DP=79;ExcessHet=3.0103;FS=0.000;MLEAC=1;MLEAF=0.500;MQ=43.43;MQRankSum=1.897;QD=8.63;ReadPosRankSum=0.796;SOR=0.709	GT:AD:DP:GQ:PL	0/1:46,31:77:99:693,0,980
3R	21895475	.	C	T	1080.77	.	AC=1;AF=0.500;AN=2;BaseQRankSum=-0.096;ClippingRankSum=0.000;DP=82;ExcessHet=3.0103;FS=1.872;MLEAC=1;MLEAF=0.500;MQ=43.79;MQRankSum=-1.634;QD=13.34;ReadPosRankSum=-0.253;SOR=0.533	GT:AD:DP:GQ:PL	0/1:32,49:81:99:1109,0,652
3R	21895580	.	A	AAT	1054.73	.	AC=1;AF=0.500;AN=2;BaseQRankSum=0.397;ClippingRankSum=0.000;DP=66;ExcessHet=3.0103;FS=5.259;MLEAC=1;MLEAF=0.500;MQ=43.94;MQRankSum=-0.157;QD=16.48;ReadPosRankSum=0.196;SOR=1.519	GT:AD:DP:GQ:PL	0/1:36,28:64:99:1092,0,1405
3R	21895588	.	T	A	1087.77	.	AC=1;AF=0.500;AN=2;BaseQRankSum=2.595;ClippingRankSum=0.000;DP=66;ExcessHet=3.0103;FS=3.464;MLEAC=1;MLEAF=0.500;MQ=43.94;MQRankSum=-0.108;QD=16.48;ReadPosRankSum=-0.296;SOR=1.220	GT:AD:DP:GQ:PL	0/1:36,30:66:99:1116,0,1400
3R	21895651	.	A	AGTGTGC	998.73	.	AC=1;AF=0.500;AN=2;BaseQRankSum=1.698;ClippingRankSum=0.000;DP=60;ExcessHet=3.0103;FS=1.047;MLEAC=1;MLEAF=0.500;MQ=43.93;MQRankSum=-0.026;QD=18.50;ReadPosRankSum=-1.022;SOR=0.741	GT:AD:DP:GQ:PL	0/1:28,26:54:99:1036,0,1085
3R	21895687	.	T	C	1002.77	.	AC=1;AF=0.500;AN=2;BaseQRankSum=-1.218;ClippingRankSum=0.000;DP=60;ExcessHet=3.0103;FS=2.247;MLEAC=1;MLEAF=0.500;MQ=43.87;MQRankSum=0.777;QD=16.71;ReadPosRankSum=0.313;SOR=1.123	GT:AD:DP:GQ:PL	0/1:34,26:60:99:1031,0,1294
3R	21895697	.	A	G	1074.77	.	AC=1;AF=0.500;AN=2;BaseQRankSum=-1.262;ClippingRankSum=0.000;DP=63;ExcessHet=3.0103;FS=3.445;MLEAC=1;MLEAF=0.500;MQ=43.88;MQRankSum=0.819;QD=17.06;ReadPosRankSum=0.062;SOR=1.149	GT:AD:DP:GQ:PL	0/1:35,28:63:99:1103,0,1397
3R	21895700	.	T	C	1029.77	.	AC=1;AF=0.500;AN=2;BaseQRankSum=-0.210;ClippingRankSum=0.000;DP=65;ExcessHet=3.0103;FS=2.060;MLEAC=1;MLEAF=0.500;MQ=43.85;MQRankSum=1.091;QD=15.84;ReadPosRankSum=0.411;SOR=0.976	GT:AD:DP:GQ:PL	0/1:37,28:65:99:1058,0,1436
3R	21895744	.	T	G	1719.77	.	AC=2;AF=1.00;AN=2;DP=64;ExcessHet=3.0103;FS=0.000;MLEAC=2;MLEAF=1.00;MQ=43.79;QD=27.30;SOR=1.179	GT:AD:DP:GQ:PL	1/1:0,63:63:99:1748,188,0
3R	21895825	.	C	T	1685.77	.	AC=2;AF=1.00;AN=2;DP=60;ExcessHet=3.0103;FS=0.000;MLEAC=2;MLEAF=1.00;MQ=43.61;QD=28.10;SOR=0.693	GT:AD:DP:GQ:PL	1/1:0,60:60:99:1714,180,0
3R	21895858	.	C	T	2261.77	.	AC=2;AF=1.00;AN=2;DP=64;ExcessHet=3.0103;FS=0.000;MLEAC=2;MLEAF=1.00;MQ=43.50;QD=29.10;SOR=0.693	GT:AD:DP:GQ:PL	1/1:0,64:64:99:2290,195,0
3R	21895880	.	A	C	772.77	.	AC=1;AF=0.500;AN=2;BaseQRankSum=-0.610;ClippingRankSum=0.000;DP=69;ExcessHet=3.0103;FS=1.983;MLEAC=1;MLEAF=0.500;MQ=43.38;MQRankSum=-3.309;QD=11.20;ReadPosRankSum=-0.716;SOR=0.968	GT:AD:DP:GQ:PL	0/1:32,37:69:99:801,0,688
3R	21895907	.	A	T	1380.77	.	AC=1;AF=0.500;AN=2;BaseQRankSum=-2.399;ClippingRankSum=0.000;DP=69;ExcessHet=3.0103;FS=0.916;MLEAC=1;MLEAF=0.500;MQ=43.18;MQRankSum=-4.133;QD=20.01;ReadPosRankSum=0.805;SOR=0.843	GT:AD:DP:GQ:PL	0/1:33,36:69:99:1409,0,1297
3R	21895910	.	G	C	1383.77	.	AC=1;AF=0.500;AN=2;BaseQRankSum=-0.460;ClippingRankSum=0.000;DP=69;ExcessHet=3.0103;FS=0.000;MLEAC=1;MLEAF=0.500;MQ=43.18;MQRankSum=-4.133;QD=20.05;ReadPosRankSum=0.979;SOR=0.715	GT:AD:DP:GQ:PL	0/1:33,36:69:99:1412,0,1272
3R	21895937	.	A	C	1397.77	.	AC=1;AF=0.500;AN=2;BaseQRankSum=-0.018;ClippingRankSum=0.000;DP=69;ExcessHet=3.0103;FS=0.911;MLEAC=1;MLEAF=0.500;MQ=43.13;MQRankSum=-4.303;QD=20.26;ReadPosRankSum=1.478;SOR=0.850	GT:AD:DP:GQ:PL	0/1:33,36:69:99:1426,0,1177
3R	21895945	.	AATT	A	1410.73	.	AC=1;AF=0.500;AN=2;BaseQRankSum=-1.138;ClippingRankSum=0.000;DP=69;ExcessHet=3.0103;FS=0.000;MLEAC=1;MLEAF=0.500;MQ=43.04;MQRankSum=-4.476;QD=20.45;ReadPosRankSum=0.736;SOR=0.733	GT:AD:DP:GQ:PL	0/1:33,36:69:99:1448,0,1324
3R	21895949	.	A	C	1422.77	.	AC=1;AF=0.500;AN=2;BaseQRankSum=-0.392;ClippingRankSum=0.000;DP=69;ExcessHet=3.0103;FS=0.000;MLEAC=1;MLEAF=0.500;MQ=43.00;MQRankSum=-4.491;QD=20.62;ReadPosRankSum=0.452;SOR=0.730	GT:AD:DP:GQ:PL	0/1:32,37:69:99:1451,0,1301
3R	21895961	.	T	C	1356.77	.	AC=1;AF=0.500;AN=2;BaseQRankSum=-0.006;ClippingRankSum=0.000;DP=69;ExcessHet=3.0103;FS=0.000;MLEAC=1;MLEAF=0.500;MQ=42.91;MQRankSum=-4.979;QD=19.66;ReadPosRankSum=-1.036;SOR=0.638	GT:AD:DP:GQ:PL	0/1:33,36:69:99:1385,0,1244
3R	21896017	.	A	T	1448.77	.	AC=1;AF=0.500;AN=2;BaseQRankSum=1.500;ClippingRankSum=0.000;DP=73;ExcessHet=3.0103;FS=4.522;MLEAC=1;MLEAF=0.500;MQ=42.61;MQRankSum=-5.469;QD=19.85;ReadPosRankSum=-1.568;SOR=1.236	GT:AD:DP:GQ:PL	0/1:34,39:73:99:1477,0,1278
3R	21896027	.	T	C	1435.77	.	AC=1;AF=0.500;AN=2;BaseQRankSum=-2.578;ClippingRankSum=0.000;DP=70;ExcessHet=3.0103;FS=4.702;MLEAC=1;MLEAF=0.500;MQ=42.55;MQRankSum=-5.795;QD=20.51;ReadPosRankSum=-0.669;SOR=0.928	GT:AD:DP:GQ:PL	0/1:34,36:70:99:1464,0,1458
3R	21896034	.	A	T	1260.77	.	AC=1;AF=0.500;AN=2;BaseQRankSum=-3.012;ClippingRankSum=0.000;DP=63;ExcessHet=3.0103;FS=0.956;MLEAC=1;MLEAF=0.500;MQ=42.51;MQRankSum=-6.746;QD=20.01;ReadPosRankSum=0.275;SOR=0.533	GT:AD:DP:GQ:PL	0/1:32,31:63:99:1289,0,1337
3R	21896035	.	C	A	1176.77	.	AC=1;AF=0.500;AN=2;BaseQRankSum=-0.802;ClippingRankSum=0.000;DP=63;ExcessHet=3.0103;FS=0.956;MLEAC=1;MLEAF=0.500;MQ=42.51;MQRankSum=-6.746;QD=18.68;ReadPosRankSum=0.254;SOR=0.533	GT:AD:DP:GQ:PL	0/1:32,31:63:99:1205,0,1343
3R	21896039	.	G	GTTAAGGCA	1296.73	.	AC=1;AF=0.500;AN=2;BaseQRankSum=-0.644;ClippingRankSum=0.000;DP=61;ExcessHet=3.0103;FS=0.000;MLEAC=1;MLEAF=0.500;MQ=42.46;MQRankSum=-6.570;QD=21.26;ReadPosRankSum=-0.224;SOR=0.631	GT:AD:DP:GQ:PL	0/1:30,31:61:99:1334,0,1292
3R	21896045	.	A	AAACATT	1212.73	.	AC=1;AF=0.500;AN=2;BaseQRankSum=-1.541;ClippingRankSum=0.000;DP=60;ExcessHet=3.0103;FS=0.000;MLEAC=1;MLEAF=0.500;MQ=42.45;MQRankSum=-6.537;QD=20.21;ReadPosRankSum=-0.015;SOR=0.693	GT:AD:DP:GQ:PL	0/1:30,30:60:99:1250,0,1286
3R	21896099	.	C	T	999.77	.	AC=1;AF=0.500;AN=2;BaseQRankSum=0.822;ClippingRankSum=0.000;DP=58;ExcessHet=3.0103;FS=0.973;MLEAC=1;MLEAF=0.500;MQ=42.80;MQRankSum=-5.570;QD=17.24;ReadPosRankSum=-0.903;SOR=0.569	GT:AD:DP:GQ:PL	0/1:28,30:58:99:1028,0,1076
3R	21896105	.	C	G	804.77	.	AC=1;AF=0.500;AN=2;BaseQRankSum=-1.200;ClippingRankSum=0.000;DP=49;ExcessHet=3.0103;FS=0.000;MLEAC=1;MLEAF=0.500;MQ=42.93;MQRankSum=-5.152;QD=16.42;ReadPosRankSum=0.654;SOR=0.796	GT:AD:DP:GQ:PL	0/1:27,22:49:99:833,0,1101
3R	21896147	3R_21896147_SNP	T	C	927.77	.	AC=1;AF=0.500;AN=2;BaseQRankSum=0.196;ClippingRankSum=0.000;DB;DP=56;ExcessHet=3.0103;FS=2.284;MLEAC=1;MLEAF=0.500;MQ=43.13;MQRankSum=-5.789;QD=16.57;ReadPosRankSum=-0.445;SOR=0.532	GT:AD:DP:GQ:PL	0/1:31,25:56:99:956,0,1339
3R	21896154	.	A	G	960.77	.	AC=1;AF=0.500;AN=2;BaseQRankSum=-2.362;ClippingRankSum=0.000;DP=59;ExcessHet=3.0103;FS=3.565;MLEAC=1;MLEAF=0.500;MQ=43.18;MQRankSum=-6.003;QD=16.28;ReadPosRankSum=-0.107;SOR=0.513	GT:AD:DP:GQ:PL	0/1:34,25:59:99:989,0,1462
3R	21896162	.	T	C	999.77	.	AC=1;AF=0.500;AN=2;BaseQRankSum=-2.345;ClippingRankSum=0.000;DP=62;ExcessHet=3.0103;FS=2.155;MLEAC=1;MLEAF=0.500;MQ=43.12;MQRankSum=-6.221;QD=16.13;ReadPosRankSum=-1.044;SOR=0.428	GT:AD:DP:GQ:PL	0/1:35,27:62:99:1028,0,1501
3R	21896169	.	AATTCGGAT	A	984.73	.	AC=1;AF=0.500;AN=2;BaseQRankSum=0.305;ClippingRankSum=0.000;DP=64;ExcessHet=3.0103;FS=0.000;MLEAC=1;MLEAF=0.500;MQ=43.23;MQRankSum=-5.936;QD=15.39;ReadPosRankSum=-1.449;SOR=0.644	GT:AD:DP:GQ:PL	0/1:37,27:64:99:1022,0,1585
3R	21896186	.	A	G	1035.77	.	AC=1;AF=0.500;AN=2;BaseQRankSum=-2.351;ClippingRankSum=0.000;DP=64;ExcessHet=3.0103;FS=0.000;MLEAC=1;MLEAF=0.500;MQ=43.23;MQRankSum=-5.749;QD=16.18;ReadPosRankSum=-2.193;SOR=0.644	GT:AD:DP:GQ:PL	0/1:36,28:64:99:1064,0,1497
3R	21896190	.	T	A	1035.77	.	AC=1;AF=0.500;AN=2;BaseQRankSum=-0.885;ClippingRankSum=0.000;DP=64;ExcessHet=3.0103;FS=0.000;MLEAC=1;MLEAF=0.500;MQ=43.27;MQRankSum=-5.727;QD=16.18;ReadPosRankSum=-1.286;SOR=0.644	GT:AD:DP:GQ:PL	0/1:37,27:64:99:1064,0,1497
3R	21896283	.	GT	G	462.73	.	AC=1;AF=0.500;AN=2;BaseQRankSum=-0.092;ClippingRankSum=0.000;DP=52;ExcessHet=3.0103;FS=6.316;MLEAC=1;MLEAF=0.500;MQ=43.09;MQRankSum=-3.825;QD=9.64;ReadPosRankSum=0.628;SOR=0.948	GT:AD:DP:GQ:PL	0/1:18,30:48:99:500,0,273
3R	21896359	.	T	C	1016.77	.	AC=1;AF=0.500;AN=2;BaseQRankSum=1.529;ClippingRankSum=0.000;DP=52;ExcessHet=3.0103;FS=1.035;MLEAC=1;MLEAF=0.500;MQ=43.36;MQRankSum=4.479;QD=19.55;ReadPosRankSum=-0.769;SOR=0.551	GT:AD:DP:GQ:PL	0/1:25,27:52:99:1045,0,890
3R	21896366	.	G	A	1052.77	.	AC=1;AF=0.500;AN=2;BaseQRankSum=-0.541;ClippingRankSum=0.000;DP=51;ExcessHet=3.0103;FS=0.000;MLEAC=1;MLEAF=0.500;MQ=43.35;MQRankSum=4.769;QD=20.64;ReadPosRankSum=-0.473;SOR=0.748	GT:AD:DP:GQ:PL	0/1:23,28:51:99:1081,0,850
3R	21896376	.	A	ATGTG,ATGTGTG	2135.73	.	AC=1,1;AF=0.500,0.500;AN=2;DP=50;ExcessHet=3.0103;FS=0.000;MLEAC=1,1;MLEAF=0.500,0.500;MQ=43.44;QD=32.07;SOR=1.055	GT:AD:DP:GQ:PL	1/2:0,26,17:43:99:2173,551,394,821,0,665
3R	21896556	.	C	T	690.77	.	AC=1;AF=0.500;AN=2;BaseQRankSum=0.367;ClippingRankSum=0.000;DP=52;ExcessHet=3.0103;FS=0.000;MLEAC=1;MLEAF=0.500;MQ=43.89;MQRankSum=-0.163;QD=13.28;ReadPosRankSum=-0.196;SOR=0.818	GT:AD:DP:GQ:PL	0/1:20,32:52:99:719,0,372
3R	21896885	.	G	C	351.77	.	AC=1;AF=0.500;AN=2;BaseQRankSum=2.925;ClippingRankSum=0.000;DP=46;ExcessHet=3.0103;FS=0.000;MLEAC=1;MLEAF=0.500;MQ=43.66;MQRankSum=-2.723;QD=7.65;ReadPosRankSum=-0.394;SOR=0.569	GT:AD:DP:GQ:PL	0/1:28,18:46:99:380,0,592
3R	21896943	3R_21896943_SNP	C	T	2319.77	.	AC=2;AF=1.00;AN=2;DB;DP=51;ExcessHet=3.0103;FS=0.000;MLEAC=2;MLEAF=1.00;MQ=43.46;QD=36.39;SOR=0.732	GT:AD:DP:GQ:PL	1/1:0,51:51:99:2348,160,0
3R	21896953	.	T	G	2356.77	.	AC=2;AF=1.00;AN=2;DP=53;ExcessHet=3.0103;FS=0.000;MLEAC=2;MLEAF=1.00;MQ=43.31;QD=25.13;SOR=0.808	GT:AD:DP:GQ:PL	1/1:0,53:53:99:2385,160,0
3R	21896972	.	C	CTT	2616.73	.	AC=2;AF=1.00;AN=2;DP=58;ExcessHet=3.0103;FS=0.000;MLEAC=2;MLEAF=1.00;MQ=43.32;QD=29.07;SOR=0.836	GT:AD:DP:GQ:PL	1/1:0,58:58:99:2654,178,0
3R	21896973	.	CCA	C	2616.73	.	AC=2;AF=1.00;AN=2;DP=59;ExcessHet=3.0103;FS=0.000;MLEAC=2;MLEAF=1.00;MQ=43.33;QD=27.47;SOR=0.871	GT:AD:DP:GQ:PL	1/1:0,59:59:99:2654,178,0
3R	21897045	.	G	C	639.77	.	AC=1;AF=0.500;AN=2;BaseQRankSum=-1.675;ClippingRankSum=0.000;DP=56;ExcessHet=3.0103;FS=12.357;MLEAC=1;MLEAF=0.500;MQ=43.24;MQRankSum=-5.104;QD=11.42;ReadPosRankSum=-1.996;SOR=0.736	GT:AD:DP:GQ:PL	0/1:32,24:56:99:668,0,746
3R	21897062	.	T	C	574.77	.	AC=1;AF=0.500;AN=2;BaseQRankSum=2.222;ClippingRankSum=0.000;DP=56;ExcessHet=3.0103;FS=3.898;MLEAC=1;MLEAF=0.500;MQ=43.26;MQRankSum=-5.930;QD=10.26;ReadPosRankSum=-0.736;SOR=0.677	GT:AD:DP:GQ:PL	0/1:36,20:56:99:603,0,828
3R	21897079	.	T	C	678.77	.	AC=1;AF=0.500;AN=2;BaseQRankSum=-1.402;ClippingRankSum=0.000;DP=60;ExcessHet=3.0103;FS=0.000;MLEAC=1;MLEAF=0.500;MQ=43.21;MQRankSum=-6.247;QD=11.31;ReadPosRankSum=-0.660;SOR=0.567	GT:AD:DP:GQ:PL	0/1:38,22:60:99:707,0,909
3R	21897102	.	T	C	687.77	.	AC=1;AF=0.500;AN=2;BaseQRankSum=1.619;ClippingRankSum=0.000;DP=57;ExcessHet=3.0103;FS=2.302;MLEAC=1;MLEAF=0.500;MQ=43.03;MQRankSum=-6.228;QD=12.28;ReadPosRankSum=-0.159;SOR=1.085	GT:AD:DP:GQ:PL	0/1:34,22:56:99:716,0,790
3R	21897133	.	G	A	821.77	.	AC=1;AF=0.500;AN=2;BaseQRankSum=3.084;ClippingRankSum=0.000;DP=59;ExcessHet=3.0103;FS=9.158;MLEAC=1;MLEAF=0.500;MQ=42.96;MQRankSum=-6.693;QD=13.93;ReadPosRankSum=0.486;SOR=0.802	GT:AD:DP:GQ:PL	0/1:35,24:59:99:850,0,1357
3R	21897142	.	T	C	855.77	.	AC=1;AF=0.500;AN=2;BaseQRankSum=1.048;ClippingRankSum=0.000;DP=60;ExcessHet=3.0103;FS=5.263;MLEAC=1;MLEAF=0.500;MQ=42.90;MQRankSum=-6.980;QD=14.26;ReadPosRankSum=0.277;SOR=0.425	GT:AD:DP:GQ:PL	0/1:35,25:60:99:884,0,1336
3R	21897153	.	TTC	T	942.73	.	AC=1;AF=0.500;AN=2;BaseQRankSum=0.644;ClippingRankSum=0.000;DP=63;ExcessHet=3.0103;FS=11.498;MLEAC=1;MLEAF=0.500;MQ=42.95;MQRankSum=-6.959;QD=14.96;ReadPosRankSum=0.335;SOR=0.144	GT:AD:DP:GQ:PL	0/1:37,26:63:99:980,0,1475
3R	21897158	.	T	TCA	984.73	.	AC=1;AF=0.500;AN=2;BaseQRankSum=1.511;ClippingRankSum=0.000;DP=63;ExcessHet=3.0103;FS=11.498;MLEAC=1;MLEAF=0.500;MQ=42.95;MQRankSum=-6.959;QD=15.63;SOR=0.144	GT:AD:DP:GQ:PL	0/1:37,26:63:99:1022,0,1472
3R	21897161	.	GAGTTTTTCAGATAGACAGCT	G	978.73	.	AC=1;AF=0.500;AN=2;BaseQRankSum=-0.111;ClippingRankSum=0.000;DP=66;ExcessHet=3.0103;FS=9.122;MLEAC=1;MLEAF=0.500;MQ=43.00;MQRankSum=-6.941;QD=14.83;ReadPosRankSum=-0.082;SOR=0.179	GT:AD:DP:GQ:PL	0/1:39,27:66:99:1016,0,1556
3R	21897223	.	C	CAGCCAAATA	1314.73	.	AC=1;AF=0.500;AN=2;BaseQRankSum=-0.364;ClippingRankSum=0.000;DP=58;ExcessHet=3.0103;FS=10.594;MLEAC=1;MLEAF=0.500;MQ=42.96;MQRankSum=-4.514;QD=23.48;ReadPosRankSum=-3.561;SOR=0.111	GT:AD:DP:GQ:PL	0/1:25,31:56:99:1352,0,940
3R	21897267	.	T	G	677.77	.	AC=1;AF=0.500;AN=2;BaseQRankSum=-1.397;ClippingRankSum=0.000;DP=66;ExcessHet=3.0103;FS=0.960;MLEAC=1;MLEAF=0.500;MQ=43.51;MQRankSum=-3.664;QD=10.27;ReadPosRankSum=1.444;SOR=0.551	GT:AD:DP:GQ:PL	0/1:32,34:66:99:706,0,717
3R	21897522	.	T	A	576.77	.	AC=1;AF=0.500;AN=2;BaseQRankSum=-0.744;ClippingRankSum=0.000;DP=65;ExcessHet=3.0103;FS=0.000;MLEAC=1;MLEAF=0.500;MQ=43.84;MQRankSum=-2.033;QD=9.01;ReadPosRankSum=-0.471;SOR=0.862	GT:AD:DP:GQ:PL	0/1:32,32:64:99:605,0,643
3R	21897530	.	T	TCC	1380.73	.	AC=1;AF=0.500;AN=2;BaseQRankSum=-0.142;ClippingRankSum=0.000;DP=68;ExcessHet=3.0103;FS=0.000;MLEAC=1;MLEAF=0.500;MQ=43.84;MQRankSum=-1.849;QD=21.57;ReadPosRankSum=-1.788;SOR=0.632	GT:AD:DP:GQ:PL	0/1:29,35:64:99:1418,0,1579
3R	21897535	.	A	T	1417.77	.	AC=1;AF=0.500;AN=2;BaseQRankSum=2.929;ClippingRankSum=0.000;DP=68;ExcessHet=3.0103;FS=2.320;MLEAC=1;MLEAF=0.500;MQ=43.84;MQRankSum=-1.853;QD=21.48;ReadPosRankSum=-1.572;SOR=0.420	GT:AD:DP:GQ:PL	0/1:30,36:66:99:1446,0,1646
3R	21897619	.	C	A	496.77	.	AC=1;AF=0.500;AN=2;BaseQRankSum=-0.583;ClippingRankSum=0.000;DP=57;ExcessHet=3.0103;FS=3.907;MLEAC=1;MLEAF=0.500;MQ=43.74;MQRankSum=1.381;QD=8.72;ReadPosRankSum=-0.939;SOR=1.347	GT:AD:DP:GQ:PL	0/1:33,24:57:99:525,0,735
3R	21897666	.	T	C	449.77	.	AC=1;AF=0.500;AN=2;BaseQRankSum=0.894;ClippingRankSum=0.000;DP=52;ExcessHet=3.0103;FS=2.399;MLEAC=1;MLEAF=0.500;MQ=43.81;MQRankSum=0.782;QD=8.65;ReadPosRankSum=1.178;SOR=0.384	GT:AD:DP:GQ:PL	0/1:30,22:52:99:478,0,705
3R	21897716	.	T	A	446.77	.	AC=1;AF=0.500;AN=2;BaseQRankSum=0.869;ClippingRankSum=0.000;DP=46;ExcessHet=3.0103;FS=6.249;MLEAC=1;MLEAF=0.500;MQ=43.89;MQRankSum=-0.032;QD=9.93;ReadPosRankSum=-0.505;SOR=0.386	GT:AD:DP:GQ:PL	0/1:24,21:45:99:475,0,537
3R	21897753	.	G	A	1113.77	.	AC=1;AF=0.500;AN=2;BaseQRankSum=-0.585;ClippingRankSum=0.000;DP=54;ExcessHet=3.0103;FS=7.933;MLEAC=1;MLEAF=0.500;MQ=43.91;MQRankSum=0.189;QD=21.01;ReadPosRankSum=-1.488;SOR=0.289	GT:AD:DP:GQ:PL	0/1:24,29:53:99:1142,0,935
3R	21897754	.	A	T	1113.77	.	AC=1;AF=0.500;AN=2;BaseQRankSum=0.647;ClippingRankSum=0.000;DP=55;ExcessHet=3.0103;FS=7.565;MLEAC=1;MLEAF=0.500;MQ=43.91;MQRankSum=0.159;QD=20.63;ReadPosRankSum=-1.138;SOR=0.328	GT:AD:DP:GQ:PL	0/1:25,29:54:99:1142,0,935
3R	21897778	.	A	T	483.77	.	AC=1;AF=0.500;AN=2;BaseQRankSum=-2.613;ClippingRankSum=0.000;DP=51;ExcessHet=3.0103;FS=8.094;MLEAC=1;MLEAF=0.500;MQ=44.00;MQRankSum=0.000;QD=9.68;ReadPosRankSum=1.768;SOR=0.774	GT:AD:DP:GQ:PL	0/1:26,24:50:99:512,0,585
3R	21897830	.	C	T	890.77	.	AC=1;AF=0.500;AN=2;BaseQRankSum=1.915;ClippingRankSum=0.000;DP=45;ExcessHet=3.0103;FS=1.154;MLEAC=1;MLEAF=0.500;MQ=43.62;MQRankSum=1.114;QD=19.79;ReadPosRankSum=-0.310;SOR=0.465	GT:AD:DP:GQ:PL	0/1:21,24:45:99:919,0,767
3R	21897836	.	T	C	852.77	.	AC=1;AF=0.500;AN=2;BaseQRankSum=-0.755;ClippingRankSum=0.000;DP=44;ExcessHet=3.0103;FS=1.177;MLEAC=1;MLEAF=0.500;MQ=43.61;MQRankSum=1.045;QD=19.38;ReadPosRankSum=-0.060;SOR=0.412	GT:AD:DP:GQ:PL	0/1:22,22:44:99:881,0,802
3R	21897850	.	T	C	728.77	.	AC=1;AF=0.500;AN=2;BaseQRankSum=0.026;ClippingRankSum=0.000;DP=42;ExcessHet=3.0103;FS=4.360;MLEAC=1;MLEAF=0.500;MQ=43.59;MQRankSum=-1.001;QD=17.35;ReadPosRankSum=1.347;SOR=1.402	GT:AD:DP:GQ:PL	0/1:22,20:42:99:757,0,846
3R	21897857	.	G	A	700.77	.	AC=1;AF=0.500;AN=2;BaseQRankSum=-1.099;ClippingRankSum=0.000;DP=41;ExcessHet=3.0103;FS=1.238;MLEAC=1;MLEAF=0.500;MQ=43.58;MQRankSum=-1.027;QD=17.09;ReadPosRankSum=1.949;SOR=1.061	GT:AD:DP:GQ:PL	0/1:22,19:41:99:729,0,891
3R	21897863	.	A	G	706.77	.	AC=1;AF=0.500;AN=2;BaseQRankSum=-3.054;ClippingRankSum=0.000;DP=39;ExcessHet=3.0103;FS=2.814;MLEAC=1;MLEAF=0.500;MQ=43.56;MQRankSum=-0.975;QD=18.12;ReadPosRankSum=1.996;SOR=1.292	GT:AD:DP:GQ:PL	0/1:20,19:39:99:735,0,825
3R	21898103	.	G	GACTGA	761.73	.	AC=1;AF=0.500;AN=2;BaseQRankSum=0.819;ClippingRankSum=0.000;DP=44;ExcessHet=3.0103;FS=0.000;MLEAC=1;MLEAF=0.500;MQ=40.94;MQRankSum=-0.437;QD=17.31;ReadPosRankSum=1.262;SOR=0.551	GT:AD:DP:GQ:PL	0/1:24,20:44:99:799,0,2118
3R	21898119	.	T	C	648.77	.	AC=1;AF=0.500;AN=2;BaseQRankSum=1.149;ClippingRankSum=0.000;DP=39;ExcessHet=3.0103;FS=0.000;MLEAC=1;MLEAF=0.500;MQ=40.74;MQRankSum=-0.331;QD=16.64;ReadPosRankSum=1.230;SOR=0.633	GT:AD:DP:GQ:PL	0/1:21,18:39:99:677,0,1832
3R	21898274	.	T	C	2530.77	.	AC=2;AF=1.00;AN=2;DP=58;ExcessHet=3.0103;FS=0.000;MLEAC=2;MLEAF=1.00;MQ=43.59;QD=26.90;SOR=1.609	GT:AD:DP:GQ:PL	1/1:0,58:58:99:2559,175,0
3R	21898275	.	C	T	1201.77	.	AC=1;AF=0.500;AN=2;BaseQRankSum=1.179;ClippingRankSum=0.000;DP=57;ExcessHet=3.0103;FS=0.000;MLEAC=1;MLEAF=0.500;MQ=43.58;MQRankSum=1.332;QD=21.08;ReadPosRankSum=-0.218;SOR=0.708	GT:AD:DP:GQ:PL	0/1:24,33:57:99:1230,0,799
3R	21898286	.	A	G	2636.77	.	AC=2;AF=1.00;AN=2;DP=57;ExcessHet=3.0103;FS=0.000;MLEAC=2;MLEAF=1.00;MQ=43.62;QD=25.58;SOR=1.692	GT:AD:DP:GQ:PL	1/1:0,57:57:99:2665,181,0
3R	21898296	.	T	A	839.77	.	AC=1;AF=0.500;AN=2;BaseQRankSum=-2.012;ClippingRankSum=0.000;DP=53;ExcessHet=3.0103;FS=1.248;MLEAC=1;MLEAF=0.500;MQ=43.55;MQRankSum=-1.151;QD=15.84;ReadPosRankSum=-2.342;SOR=1.051	GT:AD:DP:GQ:PL	0/1:29,24:53:99:868,0,1139
3R	21898319	.	T	A	1290.77	.	AC=1;AF=0.500;AN=2;BaseQRankSum=3.093;ClippingRankSum=0.000;DP=50;ExcessHet=3.0103;FS=4.317;MLEAC=1;MLEAF=0.500;MQ=43.24;MQRankSum=0.358;QD=25.82;ReadPosRankSum=1.605;SOR=1.473	GT:AD:DP:GQ:PL	0/1:20,30:50:99:1319,0,824
3R	21898325	.	GTTT	G,GTTTT	1441.73	.	AC=1,1;AF=0.500,0.500;AN=2;BaseQRankSum=0.150;ClippingRankSum=0.000;DP=57;ExcessHet=3.0103;FS=0.000;MLEAC=1,1;MLEAF=0.500,0.500;MQ=43.33;MQRankSum=-0.331;QD=30.04;ReadPosRankSum=0.207;SOR=1.609	GT:AD:DP:GQ:PL	1/2:2,35,11:48:99:1479,162,793,1329,0,1317
3R	21898331	.	T	A	674.77	.	AC=1;AF=0.500;AN=2;BaseQRankSum=-1.447;ClippingRankSum=0.000;DP=56;ExcessHet=3.0103;FS=6.015;MLEAC=1;MLEAF=0.500;MQ=43.32;MQRankSum=0.137;QD=12.73;SOR=1.685	GT:AD:DP:GQ:PL	0/1:24,29:53:99:703,0,874
3R	21898427	.	A	AG	923.73	.	AC=1;AF=0.500;AN=2;BaseQRankSum=0.406;ClippingRankSum=0.000;DP=69;ExcessHet=3.0103;FS=1.973;MLEAC=1;MLEAF=0.500;MQ=43.00;MQRankSum=0.075;QD=13.58;ReadPosRankSum=0.105;SOR=0.487	GT:AD:DP:GQ:PL	0/1:33,35:68:99:961,0,828
3R	21898553	.	G	A	683.77	.	AC=1;AF=0.500;AN=2;BaseQRankSum=-1.225;ClippingRankSum=0.000;DP=70;ExcessHet=3.0103;FS=0.889;MLEAC=1;MLEAF=0.500;MQ=43.97;MQRankSum=1.000;QD=9.77;ReadPosRankSum=1.549;SOR=0.818	GT:AD:DP:GQ:PL	0/1:36,34:70:99:712,0,794
3R	21898798	.	GCA	G	42.73	.	AC=1;AF=0.500;AN=2;BaseQRankSum=-1.296;ClippingRankSum=0.000;DP=50;ExcessHet=3.0103;FS=2.169;MLEAC=1;MLEAF=0.500;MQ=43.88;MQRankSum=-1.273;QD=1.02;ReadPosRankSum=-1.384;SOR=0.218	GT:AD:DP:GQ:PL	0/1:34,8:42:80:80,0,939
3R	21899003	.	A	T	1379.77	.	AC=2;AF=1.00;AN=2;DP=51;ExcessHet=3.0103;FS=0.000;MLEAC=2;MLEAF=1.00;MQ=43.92;QD=27.05;SOR=1.436	GT:AD:DP:GQ:PL	1/1:0,51:51:99:1408,152,0
3R	21899030	.	C	G	545.77	.	AC=1;AF=0.500;AN=2;BaseQRankSum=2.120;ClippingRankSum=0.000;DP=57;ExcessHet=3.0103;FS=3.930;MLEAC=1;MLEAF=0.500;MQ=43.86;MQRankSum=-2.227;QD=9.57;ReadPosRankSum=1.787;SOR=0.290	GT:AD:DP:GQ:PL	0/1:31,26:57:99:574,0,636
3R	21899114	.	G	GT	424.73	.	AC=1;AF=0.500;AN=2;BaseQRankSum=0.313;ClippingRankSum=0.000;DP=67;ExcessHet=3.0103;FS=4.876;MLEAC=1;MLEAF=0.500;MQ=43.74;MQRankSum=-3.499;QD=6.44;ReadPosRankSum=-1.759;SOR=1.329	GT:AD:DP:GQ:PL	0/1:36,30:66:99:462,0,517
3R	21899218	.	A	T	1226.77	.	AC=1;AF=0.500;AN=2;BaseQRankSum=-1.312;ClippingRankSum=0.000;DP=67;ExcessHet=3.0103;FS=0.942;MLEAC=1;MLEAF=0.500;MQ=43.42;MQRankSum=-2.769;QD=18.59;ReadPosRankSum=1.092;SOR=0.489	GT:AD:DP:GQ:PL	0/1:33,33:66:99:1255,0,1199
3R	21899233	.	T	C	1253.77	.	AC=1;AF=0.500;AN=2;BaseQRankSum=-0.445;ClippingRankSum=0.000;DP=71;ExcessHet=3.0103;FS=3.246;MLEAC=1;MLEAF=0.500;MQ=43.39;MQRankSum=-3.498;QD=17.66;ReadPosRankSum=0.374;SOR=0.377	GT:AD:DP:GQ:PL	0/1:35,36:71:99:1282,0,1280
3R	21899264	.	T	A	721.77	.	AC=1;AF=0.500;AN=2;BaseQRankSum=-0.332;ClippingRankSum=0.000;DP=74;ExcessHet=3.0103;FS=0.000;MLEAC=1;MLEAF=0.500;MQ=43.31;MQRankSum=-4.564;QD=9.75;ReadPosRankSum=-0.298;SOR=0.732	GT:AD:DP:GQ:PL	0/1:39,35:74:99:750,0,874
3R	21899290	.	TACTATACTAAGG	T	1066.73	.	AC=1;AF=0.500;AN=2;BaseQRankSum=0.080;ClippingRankSum=0.000;DP=68;ExcessHet=3.0103;FS=0.000;MLEAC=1;MLEAF=0.500;MQ=43.13;MQRankSum=-5.941;QD=15.92;ReadPosRankSum=0.266;SOR=0.717	GT:AD:DP:GQ:PL	0/1:38,29:67:99:1104,0,1595
3R	21899329	.	A	C	1319.77	.	AC=1;AF=0.500;AN=2;BaseQRankSum=-1.340;ClippingRankSum=0.000;DP=68;ExcessHet=3.0103;FS=3.208;MLEAC=1;MLEAF=0.500;MQ=42.94;MQRankSum=-6.528;QD=19.41;ReadPosRankSum=-1.197;SOR=0.517	GT:AD:DP:GQ:PL	0/1:33,35:68:99:1348,0,1279
3R	21899335	.	T	C	1424.77	.	AC=1;AF=0.500;AN=2;BaseQRankSum=-0.219;ClippingRankSum=0.000;DP=68;ExcessHet=3.0103;FS=2.030;MLEAC=1;MLEAF=0.500;MQ=42.88;MQRankSum=-6.520;QD=20.95;ReadPosRankSum=-1.811;SOR=0.721	GT:AD:DP:GQ:PL	0/1:31,37:68:99:1453,0,1239
3R	21899377	.	A	T	1521.77	.	AC=1;AF=0.500;AN=2;BaseQRankSum=1.538;ClippingRankSum=0.000;DP=68;ExcessHet=3.0103;FS=2.032;MLEAC=1;MLEAF=0.500;MQ=42.92;MQRankSum=-6.141;QD=22.38;ReadPosRankSum=1.563;SOR=0.454	GT:AD:DP:GQ:PL	0/1:29,39:68:99:1550,0,1117
3R	21899380	.	A	C	1521.77	.	AC=1;AF=0.500;AN=2;BaseQRankSum=-2.491;ClippingRankSum=0.000;DP=67;ExcessHet=3.0103;FS=0.946;MLEAC=1;MLEAF=0.500;MQ=42.90;MQRankSum=-6.065;QD=22.71;ReadPosRankSum=1.628;SOR=0.498	GT:AD:DP:GQ:PL	0/1:28,39:67:99:1550,0,1117
3R	21899381	.	A	T	1521.77	.	AC=1;AF=0.500;AN=2;BaseQRankSum=-1.787;ClippingRankSum=0.000;DP=67;ExcessHet=3.0103;FS=0.946;MLEAC=1;MLEAF=0.500;MQ=42.90;MQRankSum=-6.065;QD=22.71;ReadPosRankSum=1.755;SOR=0.498	GT:AD:DP:GQ:PL	0/1:28,39:67:99:1550,0,1117
3R	21899401	.	C	G	1659.77	.	AC=1;AF=0.500;AN=2;BaseQRankSum=-3.235;ClippingRankSum=0.000;DP=64;ExcessHet=3.0103;FS=0.000;MLEAC=1;MLEAF=0.500;MQ=42.83;MQRankSum=-5.642;QD=25.93;ReadPosRankSum=0.217;SOR=0.668	GT:AD:DP:GQ:PL	0/1:23,41:64:99:1688,0,923
3R	21899417	.	G	GA	1494.73	.	AC=1;AF=0.500;AN=2;BaseQRankSum=-0.402;ClippingRankSum=0.000;DP=58;ExcessHet=3.0103;FS=2.273;MLEAC=1;MLEAF=0.500;MQ=42.83;MQRankSum=-5.168;QD=25.77;ReadPosRankSum=0.194;SOR=0.530	GT:AD:DP:GQ:PL	0/1:21,37:58:99:1532,0,767
3R	21899419	.	AC	A	1494.73	.	AC=1;AF=0.500;AN=2;BaseQRankSum=-0.068;ClippingRankSum=0.000;DP=58;ExcessHet=3.0103;FS=1.044;MLEAC=1;MLEAF=0.500;MQ=42.87;MQRankSum=-5.000;QD=25.77;ReadPosRankSum=0.065;SOR=0.504	GT:AD:DP:GQ:PL	0/1:21,37:58:99:1532,0,767
3R	21899423	.	C	T	1419.77	.	AC=1;AF=0.500;AN=2;BaseQRankSum=1.582;ClippingRankSum=0.000;DP=57;ExcessHet=3.0103;FS=1.058;MLEAC=1;MLEAF=0.500;MQ=42.88;MQRankSum=-4.929;QD=24.91;ReadPosRankSum=0.190;SOR=0.465	GT:AD:DP:GQ:PL	0/1:21,36:57:99:1448,0,773
3R	21899430	.	C	G	1422.77	.	AC=1;AF=0.500;AN=2;BaseQRankSum=-0.159;ClippingRankSum=0.000;DP=55;ExcessHet=3.0103;FS=1.075;MLEAC=1;MLEAF=0.500;MQ=42.88;MQRankSum=-4.766;QD=25.87;ReadPosRankSum=-0.201;SOR=0.593	GT:AD:DP:GQ:PL	0/1:20,35:55:99:1451,0,715
3R	21899536	.	G	A	434.77	.	AC=1;AF=0.500;AN=2;BaseQRankSum=2.351;ClippingRankSum=0.000;DP=42;ExcessHet=3.0103;FS=1.216;MLEAC=1;MLEAF=0.500;MQ=43.34;MQRankSum=-2.705;QD=10.35;ReadPosRankSum=0.773;SOR=0.400	GT:AD:DP:GQ:PL	0/1:21,21:42:99:463,0,452
3R	21899568	.	AGT	A	878.73	.	AC=1;AF=0.500;AN=2;BaseQRankSum=0.677;ClippingRankSum=0.000;DP=48;ExcessHet=3.0103;FS=1.130;MLEAC=1;MLEAF=0.500;MQ=43.12;MQRankSum=-3.045;QD=19.10;ReadPosRankSum=0.413;SOR=0.527	GT:AD:DP:GQ:PL	0/1:20,26:46:99:916,0,465
3R	21899589	.	C	T	565.77	.	AC=1;AF=0.500;AN=2;BaseQRankSum=0.991;ClippingRankSum=0.000;DP=52;ExcessHet=3.0103;FS=0.000;MLEAC=1;MLEAF=0.500;MQ=43.19;MQRankSum=-3.721;QD=10.88;ReadPosRankSum=0.559;SOR=0.698	GT:AD:DP:GQ:PL	0/1:27,25:52:99:594,0,1023
3R	21899647	.	G	A	1243.77	.	AC=1;AF=0.500;AN=2;BaseQRankSum=0.405;ClippingRankSum=0.000;DP=64;ExcessHet=3.0103;FS=5.000;MLEAC=1;MLEAF=0.500;MQ=43.04;MQRankSum=-4.646;QD=19.43;ReadPosRankSum=-0.262;SOR=1.080	GT:AD:DP:GQ:PL	0/1:31,33:64:99:1272,0,1303
3R	21899651	.	A	T	1224.77	.	AC=1;AF=0.500;AN=2;BaseQRankSum=-1.193;ClippingRankSum=0.000;DP=62;ExcessHet=3.0103;FS=6.933;MLEAC=1;MLEAF=0.500;MQ=43.01;MQRankSum=-4.666;QD=19.75;ReadPosRankSum=-0.268;SOR=1.168	GT:AD:DP:GQ:PL	0/1:30,32:62:99:1253,0,1277
3R	21899669	.	A	G	1130.77	.	AC=1;AF=0.500;AN=2;BaseQRankSum=0.288;ClippingRankSum=0.000;DP=58;ExcessHet=3.0103;FS=2.244;MLEAC=1;MLEAF=0.500;MQ=43.08;MQRankSum=-4.650;QD=19.50;ReadPosRankSum=-0.181;SOR=1.119	GT:AD:DP:GQ:PL	0/1:27,31:58:99:1159,0,1087
3R	21899815	.	T	G	918.77	.	AC=1;AF=0.500;AN=2;BaseQRankSum=-3.708;ClippingRankSum=0.000;DP=43;ExcessHet=3.0103;FS=1.213;MLEAC=1;MLEAF=0.500;MQ=41.88;MQRankSum=-4.668;QD=21.37;ReadPosRankSum=1.618;SOR=0.416	GT:AD:DP:GQ:PL	0/1:19,24:43:99:947,0,768
3R	21899818	.	A	G	961.77	.	AC=1;AF=0.500;AN=2;BaseQRankSum=1.294;ClippingRankSum=0.000;DP=44;ExcessHet=3.0103;FS=1.157;MLEAC=1;MLEAF=0.500;MQ=41.93;MQRankSum=-4.765;QD=21.86;ReadPosRankSum=1.828;SOR=0.502	GT:AD:DP:GQ:PL	0/1:20,24:44:99:990,0,765
3R	21899829	.	A	T	928.77	.	AC=1;AF=0.500;AN=2;BaseQRankSum=-0.319;ClippingRankSum=0.000;DP=41;ExcessHet=3.0103;FS=1.238;MLEAC=1;MLEAF=0.500;MQ=41.44;MQRankSum=-4.652;QD=22.65;ReadPosRankSum=1.297;SOR=0.425	GT:AD:DP:GQ:PL	0/1:17,24:41:99:957,0,642
3R	21899850	.	T	TA	1006.73	.	AC=1;AF=0.500;AN=2;BaseQRankSum=-1.286;ClippingRankSum=0.000;DP=41;ExcessHet=3.0103;FS=4.533;MLEAC=1;MLEAF=0.500;MQ=39.92;MQRankSum=-5.158;QD=24.55;ReadPosRankSum=-0.896;SOR=1.014	GT:AD:DP:GQ:PL	0/1:16,25:41:99:1044,0,594
3R	21899851	.	T	C	1096.77	.	AC=1;AF=0.500;AN=2;BaseQRankSum=-2.584;ClippingRankSum=0.000;DP=39;ExcessHet=3.0103;FS=6.791;MLEAC=1;MLEAF=0.500;MQ=39.70;MQRankSum=-5.469;QD=28.12;ReadPosRankSum=-0.514;SOR=1.335	GT:AD:DP:GQ:PL	0/1:16,23:39:99:1125,0,630
3R	21899861	.	C	G	1003.77	.	AC=1;AF=0.500;AN=2;BaseQRankSum=1.610;ClippingRankSum=0.000;DP=44;ExcessHet=3.0103;FS=2.675;MLEAC=1;MLEAF=0.500;MQ=39.57;MQRankSum=-5.901;QD=22.81;ReadPosRankSum=-0.699;SOR=1.179	GT:AD:DP:GQ:PL	0/1:19,25:44:99:1032,0,762
3R	21899862	.	T	C	1003.77	.	AC=1;AF=0.500;AN=2;BaseQRankSum=1.384;ClippingRankSum=0.000;DP=45;ExcessHet=3.0103;FS=1.220;MLEAC=1;MLEAF=0.500;MQ=39.67;MQRankSum=-6.009;QD=22.31;ReadPosRankSum=-0.503;SOR=1.071	GT:AD:DP:GQ:PL	0/1:20,25:45:99:1032,0,762
3R	21899863	.	C	G	1003.77	.	AC=1;AF=0.500;AN=2;BaseQRankSum=0.710;ClippingRankSum=0.000;DP=46;ExcessHet=3.0103;FS=2.612;MLEAC=1;MLEAF=0.500;MQ=39.59;MQRankSum=-6.049;QD=21.82;ReadPosRankSum=-0.754;SOR=1.143	GT:AD:DP:GQ:PL	0/1:20,26:46:99:1032,0,762
3R	21899871	.	T	A	1000.77	.	AC=1;AF=0.500;AN=2;BaseQRankSum=-1.536;ClippingRankSum=0.000;DP=46;ExcessHet=3.0103;FS=2.635;MLEAC=1;MLEAF=0.500;MQ=39.66;MQRankSum=-6.120;QD=21.76;ReadPosRankSum=-1.070;SOR=1.214	GT:AD:DP:GQ:PL	0/1:21,25:46:99:1029,0,804
3R	21899882	.	T	TCGC	1146.73	.	AC=1;AF=0.500;AN=2;BaseQRankSum=-0.758;ClippingRankSum=0.000;DP=50;ExcessHet=3.0103;FS=0.000;MLEAC=1;MLEAF=0.500;MQ=40.01;MQRankSum=-6.512;QD=22.93;ReadPosRankSum=-0.971;SOR=0.869	GT:AD:DP:GQ:PL	0/1:25,25:50:99:1184,0,1084
3R	21899885	.	T	A	1113.77	.	AC=1;AF=0.500;AN=2;BaseQRankSum=-0.578;ClippingRankSum=0.000;DP=53;ExcessHet=3.0103;FS=1.077;MLEAC=1;MLEAF=0.500;MQ=39.88;MQRankSum=-6.633;QD=21.01;ReadPosRankSum=-1.792;SOR=0.869	GT:AD:DP:GQ:PL	0/1:25,28:53:99:1142,0,1087
3R	21899888	.	T	TGGC	1062.73	.	AC=1;AF=0.500;AN=2;BaseQRankSum=2.959;ClippingRankSum=0.000;DP=52;ExcessHet=3.0103;FS=0.000;MLEAC=1;MLEAF=0.500;MQ=39.80;MQRankSum=-6.538;QD=20.44;ReadPosRankSum=-2.434;SOR=0.752	GT:AD:DP:GQ:PL	0/1:24,28:52:99:1100,0,1090
3R	21899889	.	A	G	1071.77	.	AC=1;AF=0.500;AN=2;BaseQRankSum=1.346;ClippingRankSum=0.000;DP=51;ExcessHet=3.0103;FS=0.000;MLEAC=1;MLEAF=0.500;MQ=39.76;MQRankSum=-6.506;QD=21.02;ReadPosRankSum=-2.276;SOR=0.869	GT:AD:DP:GQ:PL	0/1:24,27:51:99:1100,0,1090
3R	21899892	.	T	TATAAAA	1266.73	.	AC=1;AF=0.500;AN=2;BaseQRankSum=-0.886;ClippingRankSum=0.000;DP=54;ExcessHet=3.0103;FS=0.000;MLEAC=1;MLEAF=0.500;MQ=39.94;MQRankSum=-6.728;QD=23.46;ReadPosRankSum=-1.784;SOR=0.804	GT:AD:DP:GQ:PL	0/1:26,28:54:99:1304,0,1242
3R	21899895	.	TC	T	1266.73	.	AC=1;AF=0.500;AN=2;BaseQRankSum=0.373;ClippingRankSum=0.000;DP=58;ExcessHet=3.0103;FS=2.350;MLEAC=1;MLEAF=0.500;MQ=40.05;MQRankSum=-6.934;QD=21.84;ReadPosRankSum=-1.911;SOR=1.090	GT:AD:DP:GQ:PL	0/1:27,31:58:99:1304,0,1242
3R	21899898	.	T	TCCAAA	1350.73	.	AC=1;AF=0.500;AN=2;BaseQRankSum=1.770;ClippingRankSum=0.000;DP=55;ExcessHet=3.0103;FS=2.505;MLEAC=1;MLEAF=0.500;MQ=39.89;MQRankSum=-6.713;QD=24.56;ReadPosRankSum=-1.601;SOR=1.182	GT:AD:DP:GQ:PL	0/1:25,30:55:99:1388,0,1236
3R	21899902	.	TA	T	1305.73	.	AC=1;AF=0.500;AN=2;BaseQRankSum=0.298;ClippingRankSum=0.000;DP=61;ExcessHet=3.0103;FS=0.000;MLEAC=1;MLEAF=0.500;MQ=39.94;MQRankSum=-7.030;QD=21.41;ReadPosRankSum=-2.456;SOR=0.746	GT:AD:DP:GQ:PL	0/1:27,34:61:99:1343,0,1363
3R	21899921	.	A	G	1386.77	.	AC=1;AF=0.500;AN=2;BaseQRankSum=1.490;ClippingRankSum=0.000;DP=66;ExcessHet=3.0103;FS=0.000;MLEAC=1;MLEAF=0.500;MQ=40.45;MQRankSum=-7.450;QD=21.01;ReadPosRankSum=-1.098;SOR=0.784	GT:AD:DP:GQ:PL	0/1:32,34:66:99:1415,0,1635
3R	21899927	.	T	C	1302.77	.	AC=1;AF=0.500;AN=2;BaseQRankSum=-2.614;ClippingRankSum=0.000;DP=65;ExcessHet=3.0103;FS=1.000;MLEAC=1;MLEAF=0.500;MQ=40.51;MQRankSum=-7.416;QD=20.04;ReadPosRankSum=-0.775;SOR=0.882	GT:AD:DP:GQ:PL	0/1:32,33:65:99:1331,0,1641
3R	21899929	.	A	T	1299.77	.	AC=1;AF=0.500;AN=2;BaseQRankSum=1.516;ClippingRankSum=0.000;DP=65;ExcessHet=3.0103;FS=1.000;MLEAC=1;MLEAF=0.500;MQ=40.51;MQRankSum=-7.416;QD=20.00;ReadPosRankSum=-0.854;SOR=0.882	GT:AD:DP:GQ:PL	0/1:32,33:65:99:1328,0,1711
3R	21899931	.	A	G	1293.77	.	AC=1;AF=0.500;AN=2;BaseQRankSum=-0.490;ClippingRankSum=0.000;DP=66;ExcessHet=3.0103;FS=1.000;MLEAC=1;MLEAF=0.500;MQ=40.75;MQRankSum=-7.496;QD=19.60;ReadPosRankSum=-0.571;SOR=0.979	GT:AD:DP:GQ:PL	0/1:33,33:66:99:1322,0,1847
3R	21899935	.	C	G	1293.77	.	AC=1;AF=0.500;AN=2;BaseQRankSum=-1.467;ClippingRankSum=0.000;DP=66;ExcessHet=3.0103;FS=2.198;MLEAC=1;MLEAF=0.500;MQ=40.87;MQRankSum=-7.541;QD=19.60;ReadPosRankSum=-0.013;SOR=1.044	GT:AD:DP:GQ:PL	0/1:34,32:66:99:1322,0,1847
3R	21899937	.	T	A	1296.77	.	AC=1;AF=0.500;AN=2;BaseQRankSum=2.786;ClippingRankSum=0.000;DP=67;ExcessHet=3.0103;FS=0.992;MLEAC=1;MLEAF=0.500;MQ=40.71;MQRankSum=-7.353;QD=19.35;ReadPosRankSum=-0.615;SOR=0.878	GT:AD:DP:GQ:PL	0/1:33,34:67:99:1325,0,1805
3R	21899940	.	G	T	1341.77	.	AC=1;AF=0.500;AN=2;BaseQRankSum=0.020;ClippingRankSum=0.000;DP=66;ExcessHet=3.0103;FS=0.000;MLEAC=1;MLEAF=0.500;MQ=40.66;MQRankSum=-7.272;QD=20.33;ReadPosRankSum=-0.815;SOR=0.780	GT:AD:DP:GQ:PL	0/1:32,34:66:99:1370,0,1760
3R	21899948	.	T	C	1377.77	.	AC=1;AF=0.500;AN=2;BaseQRankSum=-0.274;ClippingRankSum=0.000;DP=69;ExcessHet=3.0103;FS=0.000;MLEAC=1;MLEAF=0.500;MQ=40.81;MQRankSum=-7.087;QD=19.97;ReadPosRankSum=-0.559;SOR=0.823	GT:AD:DP:GQ:PL	0/1:33,36:69:99:1406,0,1918
3R	21899964	.	T	C	1584.77	.	AC=1;AF=0.500;AN=2;BaseQRankSum=-1.119;ClippingRankSum=0.000;DP=77;ExcessHet=3.0103;FS=0.915;MLEAC=1;MLEAF=0.500;MQ=41.20;MQRankSum=-6.894;QD=20.58;ReadPosRankSum=-0.930;SOR=0.555	GT:AD:DP:GQ:PL	0/1:36,41:77:99:1613,0,1991
3R	21899973	.	G	A	1637.77	.	AC=1;AF=0.500;AN=2;BaseQRankSum=-1.024;ClippingRankSum=0.000;DP=78;ExcessHet=3.0103;FS=0.904;MLEAC=1;MLEAF=0.500;MQ=41.14;MQRankSum=-6.763;QD=21.00;ReadPosRankSum=-1.902;SOR=0.564	GT:AD:DP:GQ:PL	0/1:35,43:78:99:1666,0,1928
3R	21900025	.	A	C	1614.77	.	AC=1;AF=0.500;AN=2;BaseQRankSum=2.155;ClippingRankSum=0.000;DP=77;ExcessHet=3.0103;FS=0.000;MLEAC=1;MLEAF=0.500;MQ=42.13;MQRankSum=-5.528;QD=20.97;ReadPosRankSum=-0.345;SOR=0.759	GT:AD:DP:GQ:PL	0/1:33,44:77:99:1643,0,1214
3R	21900043	.	T	A	1620.77	.	AC=1;AF=0.500;AN=2;BaseQRankSum=-1.322;ClippingRankSum=0.000;DP=76;ExcessHet=3.0103;FS=4.492;MLEAC=1;MLEAF=0.500;MQ=42.35;MQRankSum=-4.879;QD=21.33;ReadPosRankSum=0.426;SOR=1.259	GT:AD:DP:GQ:PL	0/1:34,42:76:99:1649,0,1435
3R	21900054	.	T	C	1545.77	.	AC=1;AF=0.500;AN=2;BaseQRankSum=-1.313;ClippingRankSum=0.000;DP=73;ExcessHet=3.0103;FS=7.896;MLEAC=1;MLEAF=0.500;MQ=42.60;MQRankSum=-4.312;QD=21.17;ReadPosRankSum=1.259;SOR=1.552	GT:AD:DP:GQ:PL	0/1:34,39:73:99:1574,0,1349
3R	21900060	.	A	G	1554.77	.	AC=1;AF=0.500;AN=2;BaseQRankSum=2.493;ClippingRankSum=0.000;DP=72;ExcessHet=3.0103;FS=6.295;MLEAC=1;MLEAF=0.500;MQ=42.39;MQRankSum=-4.290;QD=21.59;ReadPosRankSum=0.644;SOR=1.445	GT:AD:DP:GQ:PL	0/1:32,40:72:99:1583,0,1223
3R	21900067	.	T	A	1545.77	.	AC=1;AF=0.500;AN=2;BaseQRankSum=-2.499;ClippingRankSum=0.000;DP=75;ExcessHet=3.0103;FS=9.665;MLEAC=1;MLEAF=0.500;MQ=42.49;MQRankSum=-4.306;QD=20.61;ReadPosRankSum=0.830;SOR=1.377	GT:AD:DP:GQ:PL	0/1:35,40:75:99:1574,0,1432
3R	21900088	.	T	C	1668.77	.	AC=1;AF=0.500;AN=2;BaseQRankSum=0.288;ClippingRankSum=0.000;DP=77;ExcessHet=3.0103;FS=7.612;MLEAC=1;MLEAF=0.500;MQ=42.70;MQRankSum=-3.982;QD=21.67;ReadPosRankSum=-0.041;SOR=0.899	GT:AD:DP:GQ:PL	0/1:36,41:77:99:1697,0,1545
3R	21900106	.	G	C	1539.77	.	AC=1;AF=0.500;AN=2;BaseQRankSum=-2.376;ClippingRankSum=0.000;DP=76;ExcessHet=3.0103;FS=4.460;MLEAC=1;MLEAF=0.500;MQ=42.81;MQRankSum=-4.200;QD=20.26;ReadPosRankSum=-0.781;SOR=0.889	GT:AD:DP:GQ:PL	0/1:36,40:76:99:1568,0,1674
3R	21900125	.	C	T	1447.77	.	AC=1;AF=0.500;AN=2;BaseQRankSum=1.144;ClippingRankSum=0.000;DP=78;ExcessHet=3.0103;FS=5.906;MLEAC=1;MLEAF=0.500;MQ=42.98;MQRankSum=-4.032;QD=18.56;ReadPosRankSum=-1.306;SOR=0.927	GT:AD:DP:GQ:PL	0/1:37,41:78:99:1476,0,1621
3R	21900152	.	G	C	991.77	.	AC=1;AF=0.500;AN=2;BaseQRankSum=0.600;ClippingRankSum=0.000;DP=85;ExcessHet=3.0103;FS=4.154;MLEAC=1;MLEAF=0.500;MQ=42.95;MQRankSum=-4.625;QD=11.67;ReadPosRankSum=-0.904;SOR=0.521	GT:AD:DP:GQ:PL	0/1:39,46:85:99:1020,0,845
3R	21900189	.	T	C	923.77	.	AC=1;AF=0.500;AN=2;BaseQRankSum=4.077;ClippingRankSum=0.000;DP=77;ExcessHet=3.0103;FS=0.859;MLEAC=1;MLEAF=0.500;MQ=43.05;MQRankSum=-4.303;QD=12.00;ReadPosRankSum=1.113;SOR=0.646	GT:AD:DP:GQ:PL	0/1:36,41:77:99:952,0,746
3R	21900215	.	A	G	1748.77	.	AC=1;AF=0.500;AN=2;BaseQRankSum=2.495;ClippingRankSum=0.000;DP=83;ExcessHet=3.0103;FS=5.683;MLEAC=1;MLEAF=0.500;MQ=43.26;MQRankSum=-3.890;QD=21.07;ReadPosRankSum=0.157;SOR=0.789	GT:AD:DP:GQ:PL	0/1:35,48:83:99:1777,0,1383
3R	21900238	.	C	T	1784.77	.	AC=1;AF=0.500;AN=2;BaseQRankSum=0.275;ClippingRankSum=0.000;DP=79;ExcessHet=3.0103;FS=11.625;MLEAC=1;MLEAF=0.500;MQ=43.32;MQRankSum=-3.538;QD=22.59;ReadPosRankSum=0.167;SOR=0.762	GT:AD:DP:GQ:PL	0/1:34,45:79:99:1813,0,1438
3R	21900255	.	C	G	1744.77	.	AC=1;AF=0.500;AN=2;BaseQRankSum=-0.294;ClippingRankSum=0.000;DP=81;ExcessHet=3.0103;FS=4.295;MLEAC=1;MLEAF=0.500;MQ=43.38;MQRankSum=-3.153;QD=21.54;ReadPosRankSum=0.158;SOR=0.764	GT:AD:DP:GQ:PL	0/1:34,47:81:99:1773,0,1282
3R	21900329	.	A	C	1019.77	.	AC=1;AF=0.500;AN=2;BaseQRankSum=-2.425;ClippingRankSum=0.000;DP=77;ExcessHet=3.0103;FS=1.992;MLEAC=1;MLEAF=0.500;MQ=43.91;MQRankSum=-1.300;QD=13.60;ReadPosRankSum=-0.371;SOR=0.606	GT:AD:DP:GQ:PL	0/1:27,48:75:99:1048,0,553
3R	21900399	.	AT	A	391.73	.	AC=1;AF=0.500;AN=2;BaseQRankSum=1.956;ClippingRankSum=0.000;DP=73;ExcessHet=3.0103;FS=0.000;MLEAC=1;MLEAF=0.500;MQ=43.95;MQRankSum=0.997;QD=5.68;ReadPosRankSum=0.019;SOR=0.653	GT:AD:DP:GQ:PL	0/1:47,22:69:99:429,0,1105
3R	21900405	.	T	TCC	1061.73	.	AC=1;AF=0.500;AN=2;BaseQRankSum=-2.838;ClippingRankSum=0.000;DP=71;ExcessHet=3.0103;FS=0.000;MLEAC=1;MLEAF=0.500;MQ=43.94;MQRankSum=-0.953;QD=15.39;ReadPosRankSum=-0.316;SOR=0.735	GT:AD:DP:GQ:PL	0/1:22,47:69:99:1099,0,485
3R	21900407	.	T	C	456.77	.	AC=1;AF=0.500;AN=2;BaseQRankSum=0.745;ClippingRankSum=0.000;DP=72;ExcessHet=3.0103;FS=0.000;MLEAC=1;MLEAF=0.500;MQ=43.95;MQRankSum=1.039;QD=6.43;ReadPosRankSum=-0.176;SOR=0.813	GT:AD:DP:GQ:PL	0/1:47,24:71:99:485,0,1099
3R	21900408	.	CTTT	C	1058.73	.	AC=1;AF=0.500;AN=2;BaseQRankSum=-3.381;ClippingRankSum=0.000;DP=73;ExcessHet=3.0103;FS=0.939;MLEAC=1;MLEAF=0.500;MQ=43.95;MQRankSum=-1.018;QD=14.70;ReadPosRankSum=0.361;SOR=0.527	GT:AD:DP:GQ:PL	0/1:25,47:72:99:1096,0,513
3R	21900488	.	C	G	702.77	.	AC=1;AF=0.500;AN=2;BaseQRankSum=1.338;ClippingRankSum=0.000;DP=64;ExcessHet=3.0103;FS=0.970;MLEAC=1;MLEAF=0.500;MQ=43.78;MQRankSum=0.179;QD=11.16;ReadPosRankSum=-0.589;SOR=0.502	GT:AD:DP:GQ:PL	0/1:29,34:63:99:731,0,617
3R	21900551	.	C	CTTT	803.73	.	AC=1;AF=0.500;AN=2;BaseQRankSum=-2.532;ClippingRankSum=0.000;DP=62;ExcessHet=3.0103;FS=8.198;MLEAC=1;MLEAF=0.500;MQ=43.58;MQRankSum=0.035;QD=13.86;ReadPosRankSum=-0.332;SOR=1.863	GT:AD:DP:GQ:PL	0/1:31,27:58:99:841,0,1089
3R	21900722	.	G	GT	270.73	.	AC=1;AF=0.500;AN=2;BaseQRankSum=0.842;ClippingRankSum=0.000;DP=58;ExcessHet=3.0103;FS=7.984;MLEAC=1;MLEAF=0.500;MQ=43.97;MQRankSum=-1.285;QD=4.92;ReadPosRankSum=-0.026;SOR=0.899	GT:AD:DP:GQ:PL	0/1:35,20:55:99:308,0,615
3R	21901015	.	G	T	640.77	.	AC=1;AF=0.500;AN=2;BaseQRankSum=-0.593;ClippingRankSum=0.000;DP=60;ExcessHet=3.0103;FS=7.069;MLEAC=1;MLEAF=0.500;MQ=43.97;MQRankSum=1.033;QD=10.68;ReadPosRankSum=1.159;SOR=0.957	GT:AD:DP:GQ:PL	0/1:30,30:60:99:669,0,650
3R	21901090	.	C	G	582.77	.	AC=1;AF=0.500;AN=2;BaseQRankSum=-0.475;ClippingRankSum=0.000;DP=54;ExcessHet=3.0103;FS=2.509;MLEAC=1;MLEAF=0.500;MQ=43.96;MQRankSum=0.805;QD=10.79;ReadPosRankSum=-1.688;SOR=1.207	GT:AD:DP:GQ:PL	0/1:34,20:54:99:611,0,1361
3R	21901113	.	C	G	678.77	.	AC=1;AF=0.500;AN=2;BaseQRankSum=-0.243;ClippingRankSum=0.000;DP=58;ExcessHet=3.0103;FS=4.001;MLEAC=1;MLEAF=0.500;MQ=44.00;MQRankSum=0.000;QD=11.70;ReadPosRankSum=-1.658;SOR=1.405	GT:AD:DP:GQ:PL	0/1:35,23:58:99:707,0,1402
3R	21901297	.	A	C	901.77	.	AC=1;AF=0.500;AN=2;BaseQRankSum=1.448;ClippingRankSum=0.000;DP=50;ExcessHet=3.0103;FS=3.002;MLEAC=1;MLEAF=0.500;MQ=43.88;MQRankSum=0.543;QD=18.04;ReadPosRankSum=1.836;SOR=1.341	GT:AD:DP:GQ:PL	0/1:26,24:50:99:930,0,1124
3R	21901302	.	T	C	901.77	.	AC=1;AF=0.500;AN=2;BaseQRankSum=-2.060;ClippingRankSum=0.000;DP=49;ExcessHet=3.0103;FS=1.395;MLEAC=1;MLEAF=0.500;MQ=43.88;MQRankSum=0.578;QD=18.40;ReadPosRankSum=1.941;SOR=1.151	GT:AD:DP:GQ:PL	0/1:25,24:49:99:930,0,1124
3R	21901311	.	GTT	G	222.73	.	AC=1;AF=0.500;AN=2;BaseQRankSum=-1.305;ClippingRankSum=0.000;DP=58;ExcessHet=3.0103;FS=4.930;MLEAC=1;MLEAF=0.500;MQ=43.90;MQRankSum=0.918;QD=4.37;ReadPosRankSum=3.455;SOR=1.581	GT:AD:DP:GQ:PL	0/1:34,17:51:99:260,0,1420
3R	21901487	.	C	A	733.77	.	AC=1;AF=0.500;AN=2;BaseQRankSum=1.038;ClippingRankSum=0.000;DP=68;ExcessHet=3.0103;FS=1.958;MLEAC=1;MLEAF=0.500;MQ=43.94;MQRankSum=1.488;QD=10.79;ReadPosRankSum=1.204;SOR=0.601	GT:AD:DP:GQ:PL	0/1:33,35:68:99:762,0,698
3R	21901582	.	C	T	1523.77	.	AC=1;AF=0.500;AN=2;BaseQRankSum=2.760;ClippingRankSum=0.000;DP=79;ExcessHet=3.0103;FS=0.845;MLEAC=1;MLEAF=0.500;MQ=43.93;MQRankSum=0.622;QD=19.29;ReadPosRankSum=-1.432;SOR=0.750	GT:AD:DP:GQ:PL	0/1:39,40:79:99:1552,0,2933
3R	21901583	.	A	T	1523.77	.	AC=1;AF=0.500;AN=2;BaseQRankSum=1.309;ClippingRankSum=0.000;DP=79;ExcessHet=3.0103;FS=0.845;MLEAC=1;MLEAF=0.500;MQ=43.93;MQRankSum=0.622;QD=19.29;ReadPosRankSum=-1.636;SOR=0.750	GT:AD:DP:GQ:PL	0/1:39,40:79:99:1552,0,2933
3R	21901584	.	G	T	1523.77	.	AC=1;AF=0.500;AN=2;BaseQRankSum=3.110;ClippingRankSum=0.000;DP=78;ExcessHet=3.0103;FS=0.000;MLEAC=1;MLEAF=0.500;MQ=43.92;MQRankSum=0.600;QD=19.54;ReadPosRankSum=-1.297;SOR=0.698	GT:AD:DP:GQ:PL	0/1:39,39:78:99:1552,0,2933
3R	21901722	.	CAA	C	739.73	.	AC=1;AF=0.500;AN=2;BaseQRankSum=0.879;ClippingRankSum=0.000;DP=59;ExcessHet=3.0103;FS=7.903;MLEAC=1;MLEAF=0.500;MQ=43.92;MQRankSum=-0.405;QD=13.45;ReadPosRankSum=-0.484;SOR=1.703	GT:AD:DP:GQ:PL	0/1:35,20:55:99:777,0,1359
3R	21901738	.	TC	T	900.73	.	AC=1;AF=0.500;AN=2;BaseQRankSum=0.374;ClippingRankSum=0.000;DP=59;ExcessHet=3.0103;FS=5.163;MLEAC=1;MLEAF=0.500;MQ=43.88;MQRankSum=-0.866;QD=15.27;ReadPosRankSum=-0.368;SOR=1.358	GT:AD:DP:GQ:PL	0/1:34,25:59:99:938,0,1453
3R	21901739	.	C	CA	357.73	.	AC=1;AF=0.500;AN=2;BaseQRankSum=-1.862;ClippingRankSum=0.000;DP=59;ExcessHet=3.0103;FS=1.067;MLEAC=1;MLEAF=0.500;MQ=43.88;MQRankSum=1.482;QD=6.75;ReadPosRankSum=0.899;SOR=0.491	GT:AD:DP:GQ:PL	0/1:26,27:53:99:395,0,985
3R	21901748	.	AAAAG	A	854.73	.	AC=1;AF=0.500;AN=2;BaseQRankSum=0.850;ClippingRankSum=0.000;DP=56;ExcessHet=3.0103;FS=3.754;MLEAC=1;MLEAF=0.500;MQ=43.84;MQRankSum=-0.315;QD=15.26;ReadPosRankSum=0.170;SOR=1.270	GT:AD:DP:GQ:PL	0/1:32,24:56:99:892,0,1296
3R	21901813	.	C	T	575.77	.	AC=1;AF=0.500;AN=2;BaseQRankSum=1.182;ClippingRankSum=0.000;DP=55;ExcessHet=3.0103;FS=2.275;MLEAC=1;MLEAF=0.500;MQ=43.88;MQRankSum=0.703;QD=11.07;ReadPosRankSum=-0.403;SOR=0.581	GT:AD:DP:GQ:PL	0/1:25,27:52:99:604,0,554
3R	21901841	.	T	C	2064.77	.	AC=2;AF=1.00;AN=2;DP=60;ExcessHet=3.0103;FS=0.000;MLEAC=2;MLEAF=1.00;MQ=43.85;QD=28.56;SOR=0.836	GT:AD:DP:GQ:PL	1/1:0,58:58:99:2093,180,0
3R	21901848	.	CTT	C	621.73	.	AC=1;AF=0.500;AN=2;BaseQRankSum=-1.808;ClippingRankSum=0.000;DP=60;ExcessHet=3.0103;FS=1.047;MLEAC=1;MLEAF=0.500;MQ=43.90;MQRankSum=-0.600;QD=11.73;ReadPosRankSum=-0.073;SOR=0.790	GT:AD:DP:GQ:PL	0/1:27,26:53:99:659,0,731
3R	21902015	.	A	G	1270.77	.	AC=2;AF=1.00;AN=2;DP=48;ExcessHet=3.0103;FS=0.000;MLEAC=2;MLEAF=1.00;MQ=43.88;QD=26.47;SOR=0.776	GT:AD:DP:GQ:PL	1/1:0,48:48:99:1299,143,0
3R	21902040	.	C	CA	633.73	.	AC=2;AF=1.00;AN=2;BaseQRankSum=-1.226;ClippingRankSum=0.000;DP=47;ExcessHet=3.0103;FS=2.222;MLEAC=2;MLEAF=1.00;MQ=43.67;MQRankSum=-0.759;QD=17.13;ReadPosRankSum=-2.800;SOR=0.335	GT:AD:DP:GQ:PL	1/1:4,33:37:52:670,52,0
3R	21902185	.	ACGG	A	2662.73	.	AC=2;AF=1.00;AN=2;DP=60;ExcessHet=3.0103;FS=0.000;MLEAC=2;MLEAF=1.00;MQ=43.87;QD=29.98;SOR=0.760	GT:AD:DP:GQ:PL	1/1:0,60:60:99:2700,181,0
3R	21902335	.	G	C	357.77	.	AC=1;AF=0.500;AN=2;BaseQRankSum=3.309;ClippingRankSum=0.000;DP=46;ExcessHet=3.0103;FS=10.106;MLEAC=1;MLEAF=0.500;MQ=42.82;MQRankSum=-0.977;QD=7.95;ReadPosRankSum=-1.321;SOR=0.070	GT:AD:DP:GQ:PL	0/1:27,18:45:99:386,0,568
3R	21902464	.	TAAAA	T,TAAAAA	2159.73	.	AC=1,1;AF=0.500,0.500;AN=2;DP=76;ExcessHet=3.0103;FS=0.000;MLEAC=1,1;MLEAF=0.500,0.500;MQ=42.71;QD=31.30;SOR=1.000	GT:AD:DP:GQ:PL	1/2:0,43,26:69:99:2197,496,1090,1776,0,1700
3R	21902472	.	A	T	1690.77	.	AC=1;AF=0.500;AN=2;BaseQRankSum=-1.095;ClippingRankSum=0.000;DP=77;ExcessHet=3.0103;FS=9.611;MLEAC=1;MLEAF=0.500;MQ=42.77;MQRankSum=0.860;QD=21.96;ReadPosRankSum=-1.124;SOR=0.902	GT:AD:DP:GQ:PL	0/1:33,44:77:99:1719,0,1209
3R	21902491	.	C	T	1608.77	.	AC=1;AF=0.500;AN=2;BaseQRankSum=-0.293;ClippingRankSum=0.000;DP=67;ExcessHet=3.0103;FS=0.954;MLEAC=1;MLEAF=0.500;MQ=43.06;MQRankSum=-0.295;QD=24.01;ReadPosRankSum=2.371;SOR=0.848	GT:AD:DP:GQ:PL	0/1:25,42:67:99:1637,0,825
3R	21902794	.	C	A	461.77	.	AC=1;AF=0.500;AN=2;BaseQRankSum=-0.076;ClippingRankSum=0.000;DP=73;ExcessHet=3.0103;FS=13.995;MLEAC=1;MLEAF=0.500;MQ=43.97;MQRankSum=0.758;QD=6.41;ReadPosRankSum=1.534;SOR=2.360	GT:AD:DP:GQ:PL	0/1:47,25:72:99:490,0,1087
3R	21902808	.	C	G	479.77	.	AC=1;AF=0.500;AN=2;BaseQRankSum=0.154;ClippingRankSum=0.000;DP=77;ExcessHet=3.0103;FS=3.309;MLEAC=1;MLEAF=0.500;MQ=43.97;MQRankSum=0.762;QD=6.23;ReadPosRankSum=0.584;SOR=1.185	GT:AD:DP:GQ:PL	0/1:50,27:77:99:508,0,1149
3R	21902841	.	C	A	502.77	.	AC=1;AF=0.500;AN=2;BaseQRankSum=-2.466;ClippingRankSum=0.000;DP=77;ExcessHet=3.0103;FS=0.872;MLEAC=1;MLEAF=0.500;MQ=43.97;MQRankSum=0.847;QD=6.53;ReadPosRankSum=-1.295;SOR=0.681	GT:AD:DP:GQ:PL	0/1:46,31:77:99:531,0,965
3R	21902948	.	A	C	1259.77	.	AC=1;AF=0.500;AN=2;BaseQRankSum=-0.821;ClippingRankSum=0.000;DP=77;ExcessHet=3.0103;FS=16.540;MLEAC=1;MLEAF=0.500;MQ=44.00;MQRankSum=0.000;QD=16.36;ReadPosRankSum=-0.153;SOR=1.252	GT:AD:DP:GQ:PL	0/1:43,34:77:99:1288,0,2091
3R	21902954	.	G	T	1233.77	.	AC=1;AF=0.500;AN=2;BaseQRankSum=-0.431;ClippingRankSum=0.000;DP=74;ExcessHet=3.0103;FS=14.551;MLEAC=1;MLEAF=0.500;MQ=44.00;MQRankSum=0.000;QD=16.67;ReadPosRankSum=-0.989;SOR=1.255	GT:AD:DP:GQ:PL	0/1:40,34:74:99:1262,0,2032
3R	21903036	.	C	CA	1090.73	.	AC=1;AF=0.500;AN=2;BaseQRankSum=-1.087;ClippingRankSum=0.000;DP=78;ExcessHet=3.0103;FS=0.000;MLEAC=1;MLEAF=0.500;MQ=43.80;MQRankSum=0.697;QD=13.98;ReadPosRankSum=-1.058;SOR=0.744	GT:AD:DP:GQ:PL	0/1:36,42:78:99:1128,0,1343
3R	21903047	.	T	A	749.77	.	AC=1;AF=0.500;AN=2;BaseQRankSum=0.188;ClippingRankSum=0.000;DP=75;ExcessHet=3.0103;FS=0.896;MLEAC=1;MLEAF=0.500;MQ=43.80;MQRankSum=-0.622;QD=10.13;ReadPosRankSum=0.818;SOR=0.534	GT:AD:DP:GQ:PL	0/1:39,35:74:99:778,0,1565
3R	21903076	.	A	G	1467.77	.	AC=1;AF=0.500;AN=2;BaseQRankSum=2.504;ClippingRankSum=0.000;DP=70;ExcessHet=3.0103;FS=3.479;MLEAC=1;MLEAF=0.500;MQ=43.78;MQRankSum=-0.304;QD=20.97;ReadPosRankSum=-0.702;SOR=0.330	GT:AD:DP:GQ:PL	0/1:32,38:70:99:1496,0,1241
3R	21903077	.	G	T	1467.77	.	AC=1;AF=0.500;AN=2;BaseQRankSum=2.355;ClippingRankSum=0.000;DP=71;ExcessHet=3.0103;FS=4.921;MLEAC=1;MLEAF=0.500;MQ=43.78;MQRankSum=-0.338;QD=20.67;ReadPosRankSum=-0.525;SOR=0.307	GT:AD:DP:GQ:PL	0/1:33,38:71:99:1496,0,1241
3R	21903102	.	AGTGTGTGT	A	1100.73	.	AC=1;AF=0.500;AN=2;BaseQRankSum=-1.582;ClippingRankSum=0.000;DP=71;ExcessHet=3.0103;FS=2.134;MLEAC=1;MLEAF=0.500;MQ=43.69;MQRankSum=0.265;QD=16.68;ReadPosRankSum=0.447;SOR=1.074	GT:AD:DP:GQ:PL	0/1:36,30:66:99:1138,0,1421
3R	21903109	.	G	GTGTA	1314.73	.	AC=1;AF=0.500;AN=2;BaseQRankSum=1.344;ClippingRankSum=0.000;DP=71;ExcessHet=3.0103;FS=2.134;MLEAC=1;MLEAF=0.500;MQ=43.69;MQRankSum=-0.241;QD=19.92;ReadPosRankSum=-0.947;SOR=0.418	GT:AD:DP:GQ:PL	0/1:30,36:66:99:1352,0,1139
3R	21903170	.	C	T	603.77	.	AC=1;AF=0.500;AN=2;BaseQRankSum=1.210;ClippingRankSum=0.000;DP=54;ExcessHet=3.0103;FS=2.239;MLEAC=1;MLEAF=0.500;MQ=43.52;MQRankSum=-1.484;QD=11.18;ReadPosRankSum=-2.180;SOR=0.446	GT:AD:DP:GQ:PL	0/1:26,28:54:99:632,0,573
3R	21903234	.	G	GTTC	909.73	.	AC=1;AF=0.500;AN=2;BaseQRankSum=-1.037;ClippingRankSum=0.000;DP=62;ExcessHet=3.0103;FS=3.611;MLEAC=1;MLEAF=0.500;MQ=42.29;MQRankSum=-0.216;QD=15.42;ReadPosRankSum=2.044;SOR=1.198	GT:AD:DP:GQ:PL	0/1:34,25:59:99:947,0,1258
3R	21903276	.	C	CTTGGTCT	2674.73	.	AC=2;AF=1.00;AN=2;DP=57;ExcessHet=3.0103;FS=0.000;MLEAC=2;MLEAF=1.00;MQ=41.36;QD=28.47;SOR=1.159	GT:AD:DP:GQ:PL	1/1:0,55:55:99:2712,183,0
3R	21903363	.	C	T	1841.77	.	AC=2;AF=1.00;AN=2;BaseQRankSum=1.844;ClippingRankSum=0.000;DP=67;ExcessHet=3.0103;FS=3.347;MLEAC=2;MLEAF=1.00;MQ=42.71;MQRankSum=-0.630;QD=27.49;ReadPosRankSum=1.424;SOR=0.516	GT:AD:DP:GQ:PL	1/1:1,66:67:99:1870,191,0
3R	21903487	.	T	A	2872.77	.	AC=2;AF=1.00;AN=2;DP=65;ExcessHet=3.0103;FS=0.000;MLEAC=2;MLEAF=1.00;MQ=41.42;QD=28.29;SOR=1.437	GT:AD:DP:GQ:PL	1/1:0,65:65:99:2901,196,0
3R	21903491	.	G	A	2911.77	.	AC=2;AF=1.00;AN=2;DP=64;ExcessHet=3.0103;FS=0.000;MLEAC=2;MLEAF=1.00;MQ=41.26;QD=28.01;SOR=1.402	GT:AD:DP:GQ:PL	1/1:0,64:64:99:2940,199,0
3R	21903508	.	T	C	1660.77	.	AC=2;AF=1.00;AN=2;DP=63;ExcessHet=3.0103;FS=0.000;MLEAC=2;MLEAF=1.00;MQ=40.45;QD=26.36;SOR=1.270	GT:AD:DP:GQ:PL	1/1:0,63:63:99:1689,187,0
3R	21903519	.	C	T	1788.77	.	AC=2;AF=1.00;AN=2;DP=65;ExcessHet=3.0103;FS=0.000;MLEAC=2;MLEAF=1.00;MQ=40.07;QD=27.52;SOR=1.162	GT:AD:DP:GQ:PL	1/1:0,65:65:99:1817,195,0
3R	21903528	.	TTTAAAAAA	T	2792.73	.	AC=2;AF=1.00;AN=2;DP=65;ExcessHet=3.0103;FS=0.000;MLEAC=2;MLEAF=1.00;MQ=39.88;QD=31.10;SOR=1.179	GT:AD:DP:GQ:PL	1/1:0,63:63:99:2830,190,0
3R	21903560	.	A	C	2433.77	.	AC=2;AF=1.00;AN=2;DP=55;ExcessHet=3.0103;FS=0.000;MLEAC=2;MLEAF=1.00;MQ=39.62;QD=28.76;SOR=1.262	GT:AD:DP:GQ:PL	1/1:0,55:55:99:2462,166,0
3R	21903563	.	A	G	2433.77	.	AC=2;AF=1.00;AN=2;DP=54;ExcessHet=3.0103;FS=0.000;MLEAC=2;MLEAF=1.00;MQ=39.58;QD=34.29;SOR=1.220	GT:AD:DP:GQ:PL	1/1:0,54:54:99:2462,166,0
3R	21903565	.	A	C	2401.77	.	AC=2;AF=1.00;AN=2;DP=53;ExcessHet=3.0103;FS=0.000;MLEAC=2;MLEAF=1.00;MQ=39.53;QD=30.64;SOR=1.179	GT:AD:DP:GQ:PL	1/1:0,53:53:99:2430,163,0
3R	21903573	.	A	C	2160.77	.	AC=2;AF=1.00;AN=2;DP=49;ExcessHet=3.0103;FS=0.000;MLEAC=2;MLEAF=1.00;MQ=39.25;QD=29.13;SOR=1.225	GT:AD:DP:GQ:PL	1/1:0,49:49:99:2189,147,0
3R	21903584	.	C	T	1841.77	.	AC=2;AF=1.00;AN=2;DP=43;ExcessHet=3.0103;FS=0.000;MLEAC=2;MLEAF=1.00;MQ=38.72;QD=28.21;SOR=1.179	GT:AD:DP:GQ:PL	1/1:0,43:43:99:1870,129,0
3R	21903593	.	TACTTGATAATAACATTTTG	T	1727.73	.	AC=2;AF=1.00;AN=2;DP=40;ExcessHet=3.0103;FS=0.000;MLEAC=2;MLEAF=1.00;MQ=38.49;QD=30.80;SOR=1.022	GT:AD:DP:GQ:PL	1/1:0,40:40:99:1765,120,0
3R	21903629	.	T	C	844.77	.	AC=2;AF=1.00;AN=2;DP=33;ExcessHet=3.0103;FS=0.000;MLEAC=2;MLEAF=1.00;MQ=37.67;QD=25.60;SOR=0.880	GT:AD:DP:GQ:PL	1/1:0,33:33:98:873,98,0
3R	21903655	.	GAGTATACGT	G	1522.73	.	AC=2;AF=1.00;AN=2;DP=35;ExcessHet=3.0103;FS=0.000;MLEAC=2;MLEAF=1.00;MQ=37.91;QD=28.13;SOR=1.244	GT:AD:DP:GQ:PL	1/1:0,34:34:99:1560,106,0
3R	21903668	.	ATTGCT	A	1594.73	.	AC=2;AF=1.00;AN=2;DP=33;ExcessHet=3.0103;FS=0.000;MLEAC=2;MLEAF=1.00;MQ=37.91;QD=28.50;SOR=1.179	GT:AD:DP:GQ:PL	1/1:0,33:33:99:1632,111,0
3R	21903678	.	TTTTATAC	T	1451.73	.	AC=2;AF=1.00;AN=2;DP=34;ExcessHet=3.0103;FS=0.000;MLEAC=2;MLEAF=1.00;MQ=38.28;QD=28.88;SOR=1.085	GT:AD:DP:GQ:PL	1/1:0,34:34:99:1489,103,0
3R	21903696	.	CTTTG	C	1483.73	.	AC=2;AF=1.00;AN=2;DP=37;ExcessHet=3.0103;FS=0.000;MLEAC=2;MLEAF=1.00;MQ=39.22;QD=25.15;SOR=1.085	GT:AD:DP:GQ:PL	1/1:0,34:34:99:1521,103,0
3R	21903703	.	ACTTGTTT	A	1658.73	.	AC=2;AF=1.00;AN=2;DP=35;ExcessHet=3.0103;FS=0.000;MLEAC=2;MLEAF=1.00;MQ=39.35;QD=25.08;SOR=1.002	GT:AD:DP:GQ:PL	1/1:0,35:35:99:1696,115,0
3R	21903712	.	ATTTT	A	1701.73	.	AC=2;AF=1.00;AN=2;DP=37;ExcessHet=3.0103;FS=0.000;MLEAC=2;MLEAF=1.00;MQ=39.77;QD=28.13;SOR=0.859	GT:AD:DP:GQ:PL	1/1:0,37:37:99:1739,117,0
3R	21903718	.	GCAAGTAAA	G	408.74	.	AC=2;AF=1.00;AN=2;DP=10;ExcessHet=3.0103;FS=0.000;MLEAC=2;MLEAF=1.00;MQ=42.77;QD=23.58;SOR=0.693	GT:AD:DP:GQ:PL	1/1:0,10:10:30:446,30,0
3R	21903795	.	A	G	925.77	.	AC=2;AF=1.00;AN=2;DP=33;ExcessHet=3.0103;FS=0.000;MLEAC=2;MLEAF=1.00;MQ=41.60;QD=28.05;SOR=0.880	GT:AD:DP:GQ:PL	1/1:0,33:33:99:954,99,0
3R	21903925	.	T	C	714.77	.	AC=1;AF=0.500;AN=2;BaseQRankSum=-0.828;ClippingRankSum=0.000;DP=60;ExcessHet=3.0103;FS=0.000;MLEAC=1;MLEAF=0.500;MQ=43.11;MQRankSum=-0.685;QD=12.11;ReadPosRankSum=-1.423;SOR=0.788	GT:AD:DP:GQ:PL	0/1:26,33:59:99:743,0,553
3R	21904081	.	T	G	2140.77	.	AC=2;AF=1.00;AN=2;DP=78;ExcessHet=3.0103;FS=0.000;MLEAC=2;MLEAF=1.00;MQ=43.49;QD=27.45;SOR=0.976	GT:AD:DP:GQ:PL	1/1:0,78:78:99:2169,233,0
3R	21904143	.	T	C	1038.77	.	AC=1;AF=0.500;AN=2;BaseQRankSum=-0.482;ClippingRankSum=0.000;DP=76;ExcessHet=3.0103;FS=0.000;MLEAC=1;MLEAF=0.500;MQ=43.81;MQRankSum=1.483;QD=13.67;ReadPosRankSum=-0.298;SOR=0.693	GT:AD:DP:GQ:PL	0/1:30,46:76:99:1067,0,641
3R	21904195	.	T	A	1055.77	.	AC=1;AF=0.500;AN=2;BaseQRankSum=0.807;ClippingRankSum=0.000;DP=75;ExcessHet=3.0103;FS=4.619;MLEAC=1;MLEAF=0.500;MQ=43.85;MQRankSum=0.972;QD=14.08;ReadPosRankSum=0.129;SOR=1.280	GT:AD:DP:GQ:PL	0/1:30,45:75:99:1084,0,619
3R	21904549	.	G	C	1909.77	.	AC=2;AF=1.00;AN=2;DP=70;ExcessHet=3.0103;FS=0.000;MLEAC=2;MLEAF=1.00;MQ=44.00;QD=27.28;SOR=0.750	GT:AD:DP:GQ:PL	1/1:0,70:70:99:1938,209,0
3R	21904643	.	TG	T	1822.73	.	AC=2;AF=1.00;AN=2;DP=70;ExcessHet=3.0103;FS=0.000;MLEAC=2;MLEAF=1.00;MQ=43.94;QD=27.62;SOR=0.957	GT:AD:DP:GQ:PL	1/1:0,66:66:99:1860,198,0
3R	21904808	.	A	T	757.77	.	AC=1;AF=0.500;AN=2;BaseQRankSum=0.811;ClippingRankSum=0.000;DP=79;ExcessHet=3.0103;FS=5.788;MLEAC=1;MLEAF=0.500;MQ=43.96;MQRankSum=-1.040;QD=9.59;ReadPosRankSum=-0.608;SOR=0.610	GT:AD:DP:GQ:PL	0/1:42,37:79:99:786,0,926
3R	21904848	.	C	G	945.77	.	AC=1;AF=0.500;AN=2;BaseQRankSum=1.181;ClippingRankSum=0.000;DP=84;ExcessHet=3.0103;FS=5.550;MLEAC=1;MLEAF=0.500;MQ=43.97;MQRankSum=-0.953;QD=11.26;ReadPosRankSum=-0.400;SOR=0.325	GT:AD:DP:GQ:PL	0/1:41,43:84:99:974,0,873
3R	21904894	.	A	T	911.77	.	AC=1;AF=0.500;AN=2;BaseQRankSum=1.006;ClippingRankSum=0.000;DP=72;ExcessHet=3.0103;FS=0.000;MLEAC=1;MLEAF=0.500;MQ=44.00;MQRankSum=0.000;QD=12.66;ReadPosRankSum=-0.955;SOR=0.687	GT:AD:DP:GQ:PL	0/1:31,41:72:99:940,0,633
3R	21904909	.	T	A	844.77	.	AC=1;AF=0.500;AN=2;BaseQRankSum=-3.035;ClippingRankSum=0.000;DP=74;ExcessHet=3.0103;FS=0.891;MLEAC=1;MLEAF=0.500;MQ=44.00;MQRankSum=0.000;QD=11.42;ReadPosRankSum=1.282;SOR=0.869	GT:AD:DP:GQ:PL	0/1:34,40:74:99:873,0,726
3R	21904998	.	A	G	795.77	.	AC=1;AF=0.500;AN=2;BaseQRankSum=0.996;ClippingRankSum=0.000;DP=81;ExcessHet=3.0103;FS=13.412;MLEAC=1;MLEAF=0.500;MQ=43.98;MQRankSum=-1.039;QD=9.82;ReadPosRankSum=0.579;SOR=1.170	GT:AD:DP:GQ:PL	0/1:43,38:81:99:824,0,969
3R	21905032	.	C	CATAT	1517.73	.	AC=1;AF=0.500;AN=2;BaseQRankSum=0.340;ClippingRankSum=0.000;DP=83;ExcessHet=3.0103;FS=5.803;MLEAC=1;MLEAF=0.500;MQ=43.98;MQRankSum=0.000;QD=18.97;ReadPosRankSum=-0.005;SOR=1.046	GT:AD:DP:GQ:PL	0/1:40,40:80:99:1555,0,1767
3R	21905125	.	C	T	1520.77	.	AC=1;AF=0.500;AN=2;BaseQRankSum=2.067;ClippingRankSum=0.000;DP=82;ExcessHet=3.0103;FS=0.000;MLEAC=1;MLEAF=0.500;MQ=44.00;MQRankSum=0.000;QD=18.55;ReadPosRankSum=0.088;SOR=0.702	GT:AD:DP:GQ:PL	0/1:42,40:82:99:1549,0,1610
3R	21905128	.	C	T	1562.77	.	AC=1;AF=0.500;AN=2;BaseQRankSum=-2.114;ClippingRankSum=0.000;DP=79;ExcessHet=3.0103;FS=0.000;MLEAC=1;MLEAF=0.500;MQ=44.00;MQRankSum=0.000;QD=19.78;ReadPosRankSum=-0.333;SOR=0.650	GT:AD:DP:GQ:PL	0/1:40,39:79:99:1591,0,1607
3R	21905134	.	ATTAC	A	1372.73	.	AC=1;AF=0.500;AN=2;BaseQRankSum=-0.639;ClippingRankSum=0.000;DP=76;ExcessHet=3.0103;FS=0.854;MLEAC=1;MLEAF=0.500;MQ=44.00;MQRankSum=0.000;QD=18.06;ReadPosRankSum=-0.595;SOR=0.811	GT:AD:DP:GQ:PL	0/1:39,37:76:99:1410,0,1645
3R	21905141	.	T	G,A	3111.77	.	AC=1,1;AF=0.500,0.500;AN=2;DP=75;ExcessHet=3.0103;FS=0.000;MLEAC=1,1;MLEAF=0.500,0.500;MQ=44.00;QD=29.77;SOR=0.892	GT:AD:DP:GQ:PL	1/2:0,36,39:75:99:3140,1612,1568,1533,0,1416
3R	21905152	.	A	C,T	3105.77	.	AC=1,1;AF=0.500,0.500;AN=2;DP=76;ExcessHet=3.0103;FS=0.000;MLEAC=1,1;MLEAF=0.500,0.500;MQ=44.00;QD=34.28;SOR=0.859	GT:AD:DP:GQ:PL	1/2:0,38,38:76:99:3134,1603,1503,1534,0,1416
3R	21905208	.	T	C	1242.77	.	AC=1;AF=0.500;AN=2;BaseQRankSum=-1.435;ClippingRankSum=0.000;DP=68;ExcessHet=3.0103;FS=3.357;MLEAC=1;MLEAF=0.500;MQ=44.00;MQRankSum=0.000;QD=18.28;ReadPosRankSum=0.283;SOR=0.374	GT:AD:DP:GQ:PL	0/1:32,36:68:99:1271,0,1129
3R	21905231	.	C	T	1184.77	.	AC=1;AF=0.500;AN=2;BaseQRankSum=3.130;ClippingRankSum=0.000;DP=64;ExcessHet=3.0103;FS=2.155;MLEAC=1;MLEAF=0.500;MQ=44.00;MQRankSum=0.000;QD=18.51;ReadPosRankSum=0.665;SOR=0.390	GT:AD:DP:GQ:PL	0/1:32,32:64:99:1213,0,1149
3R	21905260	.	C	T	734.77	.	AC=1;AF=0.500;AN=2;BaseQRankSum=1.918;ClippingRankSum=0.000;DP=65;ExcessHet=3.0103;FS=8.781;MLEAC=1;MLEAF=0.500;MQ=44.00;MQRankSum=0.000;QD=11.30;ReadPosRankSum=-0.066;SOR=0.300	GT:AD:DP:GQ:PL	0/1:32,33:65:99:763,0,677
3R	21905450	.	A	G	995.77	.	AC=1;AF=0.500;AN=2;BaseQRankSum=1.206;ClippingRankSum=0.000;DP=53;ExcessHet=3.0103;FS=3.844;MLEAC=1;MLEAF=0.500;MQ=44.00;MQRankSum=0.000;QD=18.79;ReadPosRankSum=0.014;SOR=1.273	GT:AD:DP:GQ:PL	0/1:25,28:53:99:1024,0,1211
3R	21905465	.	T	C	1094.77	.	AC=1;AF=0.500;AN=2;BaseQRankSum=1.521;ClippingRankSum=0.000;DP=59;ExcessHet=3.0103;FS=0.000;MLEAC=1;MLEAF=0.500;MQ=44.00;MQRankSum=0.000;QD=18.56;ReadPosRankSum=0.446;SOR=0.743	GT:AD:DP:GQ:PL	0/1:28,31:59:99:1123,0,1207
3R	21905667	.	T	A	720.77	.	AC=1;AF=0.500;AN=2;BaseQRankSum=-0.956;ClippingRankSum=0.000;DP=58;ExcessHet=3.0103;FS=7.336;MLEAC=1;MLEAF=0.500;MQ=44.00;MQRankSum=0.000;QD=12.43;ReadPosRankSum=0.214;SOR=1.414	GT:AD:DP:GQ:PL	0/1:26,32:58:99:749,0,570
3R	21905685	.	G	A	1265.77	.	AC=1;AF=0.500;AN=2;BaseQRankSum=-1.940;ClippingRankSum=0.000;DP=58;ExcessHet=3.0103;FS=2.243;MLEAC=1;MLEAF=0.500;MQ=43.97;MQRankSum=-0.836;QD=21.82;ReadPosRankSum=-1.184;SOR=1.078	GT:AD:DP:GQ:PL	0/1:25,33:58:99:1294,0,1560
3R	21905689	.	C	G	1265.77	.	AC=1;AF=0.500;AN=2;BaseQRankSum=-1.724;ClippingRankSum=0.000;DP=57;ExcessHet=3.0103;FS=2.203;MLEAC=1;MLEAF=0.500;MQ=43.97;MQRankSum=-0.849;QD=22.21;ReadPosRankSum=-1.362;SOR=1.015	GT:AD:DP:GQ:PL	0/1:25,32:57:99:1294,0,1560
3R	21905699	.	C	G	1143.77	.	AC=1;AF=0.500;AN=2;BaseQRankSum=-0.029;ClippingRankSum=0.000;DP=52;ExcessHet=3.0103;FS=0.000;MLEAC=1;MLEAF=0.500;MQ=43.96;MQRankSum=-0.852;QD=22.00;ReadPosRankSum=-1.878;SOR=0.678	GT:AD:DP:GQ:PL	0/1:23,29:52:99:1172,0,1491
3R	21905708	.	T	G	1104.77	.	AC=1;AF=0.500;AN=2;BaseQRankSum=1.357;ClippingRankSum=0.000;DP=51;ExcessHet=3.0103;FS=0.000;MLEAC=1;MLEAF=0.500;MQ=43.96;MQRankSum=-0.831;QD=21.66;ReadPosRankSum=-1.453;SOR=0.596	GT:AD:DP:GQ:PL	0/1:22,29:51:99:1133,0,1398
3R	21905970	.	G	T	620.77	.	AC=1;AF=0.500;AN=2;BaseQRankSum=3.946;ClippingRankSum=0.000;DP=67;ExcessHet=3.0103;FS=2.064;MLEAC=1;MLEAF=0.500;MQ=43.97;MQRankSum=0.904;QD=9.27;ReadPosRankSum=0.085;SOR=1.071	GT:AD:DP:GQ:PL	0/1:38,29:67:99:649,0,828
3R	21906145	.	A	T	1215.77	.	AC=2;AF=1.00;AN=2;DP=45;ExcessHet=3.0103;FS=0.000;MLEAC=2;MLEAF=1.00;MQ=43.96;QD=27.63;SOR=2.409	GT:AD:DP:GQ:PL	1/1:0,44:44:99:1244,132,0
3R	21906163	.	GGTGGTGCT	G	727.73	.	AC=1;AF=0.500;AN=2;BaseQRankSum=0.367;ClippingRankSum=0.000;DP=48;ExcessHet=3.0103;FS=0.000;MLEAC=1;MLEAF=0.500;MQ=44.00;MQRankSum=0.000;QD=16.17;ReadPosRankSum=0.617;SOR=0.627	GT:AD:DP:GQ:PL	0/1:25,20:45:99:765,0,980
3R	21906586	.	C	CA	1582.73	.	AC=2;AF=1.00;AN=2;DP=38;ExcessHet=3.0103;FS=0.000;MLEAC=2;MLEAF=1.00;MQ=43.85;QD=32.60;SOR=2.368	GT:AD:DP:GQ:PL	1/1:0,35:35:99:1620,108,0
3R	21906589	.	T	C	1591.77	.	AC=2;AF=1.00;AN=2;DP=37;ExcessHet=3.0103;FS=0.000;MLEAC=2;MLEAF=1.00;MQ=43.84;QD=34.97;SOR=2.179	GT:AD:DP:GQ:PL	1/1:0,36:36:99:1620,108,0
3R	21906592	.	T	TTC	529.73	.	AC=2;AF=1.00;AN=2;BaseQRankSum=0.581;ClippingRankSum=0.000;DP=37;ExcessHet=3.0103;FS=0.000;MLEAC=2;MLEAF=1.00;MQ=43.84;MQRankSum=-0.512;QD=16.55;ReadPosRankSum=-0.259;SOR=0.416	GT:AD:DP:GQ:PL	1/1:3,29:32:31:567,31,0
3R	21906599	.	T	C	1726.77	.	AC=2;AF=1.00;AN=2;DP=38;ExcessHet=3.0103;FS=0.000;MLEAC=2;MLEAF=1.00;MQ=43.85;QD=30.62;SOR=2.012	GT:AD:DP:GQ:PL	1/1:0,37:37:99:1755,117,0
3R	21906605	.	A	T	1843.77	.	AC=2;AF=1.00;AN=2;DP=38;ExcessHet=3.0103;FS=0.000;MLEAC=2;MLEAF=1.00;MQ=43.85;QD=30.38;SOR=0.859	GT:AD:DP:GQ:PL	1/1:0,37:37:99:1872,126,0
3R	21906609	.	A	G	1663.77	.	AC=2;AF=1.00;AN=2;DP=34;ExcessHet=3.0103;FS=0.000;MLEAC=2;MLEAF=1.00;MQ=43.77;QD=31.36;SOR=0.880	GT:AD:DP:GQ:PL	1/1:0,33:33:99:1692,114,0
3R	21906631	.	A	G	198.77	.	AC=1;AF=0.500;AN=2;BaseQRankSum=-1.747;ClippingRankSum=0.000;DP=38;ExcessHet=3.0103;FS=8.292;MLEAC=1;MLEAF=0.500;MQ=43.85;MQRankSum=-1.185;QD=5.23;ReadPosRankSum=-0.462;SOR=2.419	GT:AD:DP:GQ:PL	0/1:25,13:38:99:227,0,581
3R	21906746	.	C	CT	344.73	.	AC=1;AF=0.500;AN=2;BaseQRankSum=0.602;ClippingRankSum=0.000;DP=69;ExcessHet=3.0103;FS=0.000;MLEAC=1;MLEAF=0.500;MQ=43.94;MQRankSum=0.934;QD=5.75;ReadPosRankSum=-1.006;SOR=0.614	GT:AD:DP:GQ:PL	0/1:33,27:60:99:382,0,452
3R	21906983	.	T	A	1109.77	.	AC=1;AF=0.500;AN=2;BaseQRankSum=-3.809;ClippingRankSum=0.000;DP=67;ExcessHet=3.0103;FS=0.000;MLEAC=1;MLEAF=0.500;MQ=43.81;MQRankSum=-2.731;QD=16.56;ReadPosRankSum=-0.749;SOR=0.756	GT:AD:DP:GQ:PL	0/1:36,31:67:99:1138,0,1405
3R	21907001	.	C	G	1093.77	.	AC=1;AF=0.500;AN=2;BaseQRankSum=-0.578;ClippingRankSum=0.000;DP=66;ExcessHet=3.0103;FS=1.998;MLEAC=1;MLEAF=0.500;MQ=43.76;MQRankSum=-2.935;QD=16.57;ReadPosRankSum=-1.658;SOR=0.849	GT:AD:DP:GQ:PL	0/1:35,31:66:99:1122,0,1362
3R	21907032	.	G	A	1008.77	.	AC=1;AF=0.500;AN=2;BaseQRankSum=0.928;ClippingRankSum=0.000;DP=59;ExcessHet=3.0103;FS=0.000;MLEAC=1;MLEAF=0.500;MQ=43.67;MQRankSum=-3.497;QD=17.10;ReadPosRankSum=-0.449;SOR=0.787	GT:AD:DP:GQ:PL	0/1:32,27:59:99:1037,0,1230
3R	21907039	.	C	T	1115.77	.	AC=1;AF=0.500;AN=2;BaseQRankSum=1.735;ClippingRankSum=0.000;DP=59;ExcessHet=3.0103;FS=0.990;MLEAC=1;MLEAF=0.500;MQ=43.64;MQRankSum=-3.478;QD=18.91;ReadPosRankSum=-0.660;SOR=0.906	GT:AD:DP:GQ:PL	0/1:30,29:59:99:1144,0,1255
3R	21907050	.	T	A	1071.77	.	AC=1;AF=0.500;AN=2;BaseQRankSum=-1.119;ClippingRankSum=0.000;DP=60;ExcessHet=3.0103;FS=2.139;MLEAC=1;MLEAF=0.500;MQ=43.64;MQRankSum=-3.415;QD=17.86;ReadPosRankSum=0.177;SOR=0.986	GT:AD:DP:GQ:PL	0/1:30,30:60:99:1100,0,1130
3R	21907092	.	A	T	1008.77	.	AC=1;AF=0.500;AN=2;BaseQRankSum=-3.417;ClippingRankSum=0.000;DP=59;ExcessHet=3.0103;FS=9.253;MLEAC=1;MLEAF=0.500;MQ=43.68;MQRankSum=-2.793;QD=17.10;ReadPosRankSum=1.933;SOR=1.153	GT:AD:DP:GQ:PL	0/1:32,27:59:99:1037,0,1217
3R	21907103	.	A	G	1015.77	.	AC=1;AF=0.500;AN=2;BaseQRankSum=-3.412;ClippingRankSum=0.000;DP=60;ExcessHet=3.0103;FS=8.798;MLEAC=1;MLEAF=0.500;MQ=43.69;MQRankSum=-2.615;QD=16.93;ReadPosRankSum=0.888;SOR=1.115	GT:AD:DP:GQ:PL	0/1:31,29:60:99:1044,0,1246
3R	21907119	.	T	TATTTCATAA	1122.73	.	AC=1;AF=0.500;AN=2;BaseQRankSum=0.994;ClippingRankSum=0.000;DP=65;ExcessHet=3.0103;FS=2.226;MLEAC=1;MLEAF=0.500;MQ=43.85;MQRankSum=-1.842;QD=19.70;ReadPosRankSum=-1.038;SOR=0.951	GT:AD:DP:GQ:PL	0/1:29,28:57:99:1160,0,1107
3R	21907724	.	CCAGTTG	C	844.73	.	AC=1;AF=0.500;AN=2;BaseQRankSum=0.517;ClippingRankSum=0.000;DP=64;ExcessHet=3.0103;FS=2.212;MLEAC=1;MLEAF=0.500;MQ=44.00;MQRankSum=0.000;QD=14.32;ReadPosRankSum=-1.872;SOR=0.734	GT:AD:DP:GQ:PL	0/1:35,24:59:99:882,0,2370
3R	21907917	.	T	TA	590.73	.	AC=1;AF=0.500;AN=2;BaseQRankSum=-0.548;ClippingRankSum=0.000;DP=50;ExcessHet=3.0103;FS=0.000;MLEAC=1;MLEAF=0.500;MQ=43.61;MQRankSum=-0.518;QD=12.06;ReadPosRankSum=-1.191;SOR=0.606	GT:AD:DP:GQ:PL	0/1:30,19:49:99:628,0,1592
3R	21907922	.	C	CCA	588.73	.	AC=1;AF=0.500;AN=2;BaseQRankSum=0.861;ClippingRankSum=0.000;DP=47;ExcessHet=3.0103;FS=0.000;MLEAC=1;MLEAF=0.500;MQ=43.58;MQRankSum=-0.712;QD=12.53;ReadPosRankSum=-1.008;SOR=0.865	GT:AD:DP:GQ:PL	0/1:30,17:47:99:626,0,1630
3R	21907923	.	T	C	597.77	.	AC=1;AF=0.500;AN=2;BaseQRankSum=-0.771;ClippingRankSum=0.000;DP=45;ExcessHet=3.0103;FS=0.000;MLEAC=1;MLEAF=0.500;MQ=43.57;MQRankSum=-0.934;QD=13.28;ReadPosRankSum=-0.373;SOR=0.671	GT:AD:DP:GQ:PL	0/1:30,15:45:99:626,0,1630
3R	21907930	.	T	A	597.77	.	AC=1;AF=0.500;AN=2;BaseQRankSum=-2.164;ClippingRankSum=0.000;DP=50;ExcessHet=3.0103;FS=2.551;MLEAC=1;MLEAF=0.500;MQ=43.67;MQRankSum=-0.159;QD=11.96;ReadPosRankSum=-1.173;SOR=1.147	GT:AD:DP:GQ:PL	0/1:32,18:50:99:626,0,1670
3R	21907982	.	T	C	404.77	.	AC=1;AF=0.500;AN=2;BaseQRankSum=0.144;ClippingRankSum=0.000;DP=54;ExcessHet=3.0103;FS=2.346;MLEAC=1;MLEAF=0.500;MQ=43.64;MQRankSum=0.195;QD=7.50;ReadPosRankSum=-0.315;SOR=0.540	GT:AD:DP:GQ:PL	0/1:31,23:54:99:433,0,654
3R	21908109	.	T	TGTTTGC	3235.73	.	AC=2;AF=1.00;AN=2;DP=71;ExcessHet=3.0103;FS=0.000;MLEAC=2;MLEAF=1.00;MQ=42.33;QD=33.87;SOR=1.329	GT:AD:DP:GQ:PL	1/1:0,70:70:99:3273,222,0
3R	21908110	.	A	AACGTCCTG	3235.73	.	AC=2;AF=1.00;AN=2;DP=69;ExcessHet=3.0103;FS=0.000;MLEAC=2;MLEAF=1.00;MQ=42.22;QD=33.82;SOR=1.131	GT:AD:DP:GQ:PL	1/1:0,69:69:99:3273,223,0
3R	21908146	.	ACTCTG	A	2842.73	.	AC=2;AF=1.00;AN=2;DP=66;ExcessHet=3.0103;FS=0.000;MLEAC=2;MLEAF=1.00;MQ=41.80;QD=32.27;SOR=0.859	GT:AD:DP:GQ:PL	1/1:0,63:63:99:2880,193,0
3R	21908161	.	GC	G	2932.73	.	AC=2;AF=1.00;AN=2;DP=65;ExcessHet=3.0103;FS=0.000;MLEAC=2;MLEAF=1.00;MQ=41.73;QD=29.11;SOR=0.787	GT:AD:DP:GQ:PL	1/1:0,65:65:99:2970,199,0
3R	21908163	.	A	G	2897.77	.	AC=2;AF=1.00;AN=2;DP=65;ExcessHet=3.0103;FS=0.000;MLEAC=2;MLEAF=1.00;MQ=41.73;QD=26.48;SOR=0.787	GT:AD:DP:GQ:PL	1/1:0,65:65:99:2926,196,0
3R	21908205	.	AAAT	A	1961.73	.	AC=2;AF=1.00;AN=2;DP=61;ExcessHet=3.0103;FS=0.000;MLEAC=2;MLEAF=1.00;MQ=42.11;QD=28.24;SOR=0.952	GT:AD:DP:GQ:PL	1/1:0,50:50:99:1999,151,0
3R	21908252	.	AC	A	1002.73	.	AC=1;AF=0.500;AN=2;BaseQRankSum=0.676;ClippingRankSum=0.000;DP=67;ExcessHet=3.0103;FS=3.327;MLEAC=1;MLEAF=0.500;MQ=42.62;MQRankSum=-1.110;QD=14.97;ReadPosRankSum=0.134;SOR=0.652	GT:AD:DP:GQ:PL	0/1:39,28:67:99:1040,0,1595
3R	21908255	.	T	C	1498.77	.	AC=1;AF=0.500;AN=2;BaseQRankSum=-0.763;ClippingRankSum=0.000;DP=68;ExcessHet=3.0103;FS=3.363;MLEAC=1;MLEAF=0.500;MQ=42.64;MQRankSum=1.226;QD=22.04;ReadPosRankSum=-1.217;SOR=0.934	GT:AD:DP:GQ:PL	0/1:28,40:68:99:1527,0,1093
3R	21908263	.	TATAAA	T	1496.73	.	AC=1;AF=0.500;AN=2;BaseQRankSum=-0.406;ClippingRankSum=0.000;DP=67;ExcessHet=3.0103;FS=2.046;MLEAC=1;MLEAF=0.500;MQ=42.68;MQRankSum=1.591;QD=22.34;ReadPosRankSum=0.848;SOR=0.642	GT:AD:DP:GQ:PL	0/1:29,38:67:99:1534,0,1096
3R	21908267	.	A	C	1012.77	.	AC=1;AF=0.500;AN=2;BaseQRankSum=0.102;ClippingRankSum=0.000;DP=66;ExcessHet=3.0103;FS=0.950;MLEAC=1;MLEAF=0.500;MQ=42.69;MQRankSum=-1.506;QD=15.34;ReadPosRankSum=-0.922;SOR=0.754	GT:AD:DP:GQ:PL	0/1:38,28:66:99:1041,0,1511
3R	21908273	.	T	C	1518.77	.	AC=1;AF=0.500;AN=2;BaseQRankSum=-1.600;ClippingRankSum=0.000;DP=66;ExcessHet=3.0103;FS=2.097;MLEAC=1;MLEAF=0.500;MQ=42.66;MQRankSum=1.592;QD=23.01;ReadPosRankSum=-2.749;SOR=0.694	GT:AD:DP:GQ:PL	0/1:27,39:66:99:1547,0,1016
3R	21908308	.	C	T	964.77	.	AC=1;AF=0.500;AN=2;BaseQRankSum=-0.293;ClippingRankSum=0.000;DP=69;ExcessHet=3.0103;FS=0.000;MLEAC=1;MLEAF=0.500;MQ=42.69;MQRankSum=-2.943;QD=14.19;ReadPosRankSum=-0.414;SOR=0.625	GT:AD:DP:GQ:PL	0/1:41,27:68:99:993,0,1614
3R	21908321	.	G	A	957.77	.	AC=1;AF=0.500;AN=2;BaseQRankSum=3.075;ClippingRankSum=0.000;DP=71;ExcessHet=3.0103;FS=0.936;MLEAC=1;MLEAF=0.500;MQ=42.73;MQRankSum=-3.249;QD=13.68;ReadPosRankSum=0.985;SOR=0.534	GT:AD:DP:GQ:PL	0/1:44,26:70:99:986,0,1766
3R	21908323	.	A	G	972.77	.	AC=1;AF=0.500;AN=2;BaseQRankSum=0.323;ClippingRankSum=0.000;DP=69;ExcessHet=3.0103;FS=0.000;MLEAC=1;MLEAF=0.500;MQ=42.69;MQRankSum=-3.086;QD=14.31;ReadPosRankSum=0.744;SOR=0.606	GT:AD:DP:GQ:PL	0/1:42,26:68:99:1001,0,1766
3R	21908325	.	T	C	975.77	.	AC=1;AF=0.500;AN=2;BaseQRankSum=-0.777;ClippingRankSum=0.000;DP=70;ExcessHet=3.0103;FS=0.000;MLEAC=1;MLEAF=0.500;MQ=42.68;MQRankSum=-3.136;QD=14.14;ReadPosRankSum=0.490;SOR=0.671	GT:AD:DP:GQ:PL	0/1:42,27:69:99:1004,0,1724
3R	21908329	.	T	G	975.77	.	AC=1;AF=0.500;AN=2;BaseQRankSum=-4.642;ClippingRankSum=0.000;DP=70;ExcessHet=3.0103;FS=0.000;MLEAC=1;MLEAF=0.500;MQ=42.71;MQRankSum=-3.266;QD=14.14;ReadPosRankSum=0.668;SOR=0.765	GT:AD:DP:GQ:PL	0/1:42,27:69:99:1004,0,1704
3R	21908346	.	G	A	995.77	.	AC=1;AF=0.500;AN=2;BaseQRankSum=1.552;ClippingRankSum=0.000;DP=73;ExcessHet=3.0103;FS=6.312;MLEAC=1;MLEAF=0.500;MQ=42.83;MQRankSum=-4.138;QD=13.83;ReadPosRankSum=0.824;SOR=1.186	GT:AD:DP:GQ:PL	0/1:43,29:72:99:1024,0,1613
3R	21908380	.	TTA	T	861.73	.	AC=1;AF=0.500;AN=2;BaseQRankSum=0.417;ClippingRankSum=0.000;DP=74;ExcessHet=3.0103;FS=2.019;MLEAC=1;MLEAF=0.500;MQ=42.83;MQRankSum=-3.296;QD=11.97;ReadPosRankSum=0.566;SOR=1.075	GT:AD:DP:GQ:PL	0/1:42,30:72:99:899,0,1427
3R	21908414	.	A	C	1116.77	.	AC=1;AF=0.500;AN=2;BaseQRankSum=-1.012;ClippingRankSum=0.000;DP=69;ExcessHet=3.0103;FS=0.000;MLEAC=1;MLEAF=0.500;MQ=42.79;MQRankSum=-4.399;QD=16.42;ReadPosRankSum=0.704;SOR=0.804	GT:AD:DP:GQ:PL	0/1:38,30:68:99:1145,0,1497
3R	21908415	.	G	T	1116.77	.	AC=1;AF=0.500;AN=2;BaseQRankSum=1.873;ClippingRankSum=0.000;DP=69;ExcessHet=3.0103;FS=0.000;MLEAC=1;MLEAF=0.500;MQ=42.79;MQRankSum=-4.399;QD=16.42;ReadPosRankSum=0.642;SOR=0.804	GT:AD:DP:GQ:PL	0/1:38,30:68:99:1145,0,1497
3R	21908423	.	C	T	1203.77	.	AC=1;AF=0.500;AN=2;BaseQRankSum=0.122;ClippingRankSum=0.000;DP=69;ExcessHet=3.0103;FS=0.000;MLEAC=1;MLEAF=0.500;MQ=42.79;MQRankSum=-3.889;QD=17.70;ReadPosRankSum=-0.289;SOR=0.625	GT:AD:DP:GQ:PL	0/1:36,32:68:99:1232,0,1457
3R	21908430	.	C	T	1243.77	.	AC=1;AF=0.500;AN=2;BaseQRankSum=-1.279;ClippingRankSum=0.000;DP=69;ExcessHet=3.0103;FS=0.918;MLEAC=1;MLEAF=0.500;MQ=42.79;MQRankSum=-3.641;QD=18.29;ReadPosRankSum=-0.503;SOR=0.836	GT:AD:DP:GQ:PL	0/1:35,33:68:99:1272,0,1355
3R	21908443	.	C	T	743.77	.	AC=1;AF=0.500;AN=2;BaseQRankSum=1.208;ClippingRankSum=0.000;DP=63;ExcessHet=3.0103;FS=0.999;MLEAC=1;MLEAF=0.500;MQ=42.83;MQRankSum=3.272;QD=12.00;ReadPosRankSum=-0.453;SOR=0.505	GT:AD:DP:GQ:PL	0/1:28,34:62:99:772,0,563
3R	21908499	.	G	A	696.77	.	AC=1;AF=0.500;AN=2;BaseQRankSum=-1.492;ClippingRankSum=0.000;DP=59;ExcessHet=3.0103;FS=9.508;MLEAC=1;MLEAF=0.500;MQ=43.00;MQRankSum=-1.852;QD=11.81;ReadPosRankSum=-0.769;SOR=0.384	GT:AD:DP:GQ:PL	0/1:27,32:59:99:725,0,539
3R	21908530	.	G	C	699.77	.	AC=1;AF=0.500;AN=2;BaseQRankSum=-0.267;ClippingRankSum=0.000;DP=62;ExcessHet=3.0103;FS=9.014;MLEAC=1;MLEAF=0.500;MQ=42.74;MQRankSum=-1.374;QD=11.29;ReadPosRankSum=1.209;SOR=1.220	GT:AD:DP:GQ:PL	0/1:29,33:62:99:728,0,623
3R	21908607	.	A	C	2371.77	.	AC=2;AF=1.00;AN=2;DP=54;ExcessHet=3.0103;FS=0.000;MLEAC=2;MLEAF=1.00;MQ=42.15;QD=24.72;SOR=1.220	GT:AD:DP:GQ:PL	1/1:0,54:54:99:2400,163,0
3R	21908609	.	G	GCTCCTGCTGCTCCTGCTA,GCTGCTGCTGCTCCTGCTA	2339.73	.	AC=1,1;AF=0.500,0.500;AN=2;DP=54;ExcessHet=3.0103;FS=0.000;MLEAC=1,1;MLEAF=0.500,0.500;MQ=42.15;QD=38.62;SOR=1.244	GT:AD:DP:GQ:PL	1/2:0,26,26:52:99:2377,774,607,692,0,523
3R	21908712	.	A	G	542.77	.	AC=1;AF=0.500;AN=2;BaseQRankSum=-0.395;ClippingRankSum=0.000;DP=54;ExcessHet=3.0103;FS=0.000;MLEAC=1;MLEAF=0.500;MQ=43.39;MQRankSum=-1.640;QD=10.24;ReadPosRankSum=0.009;SOR=0.754	GT:AD:DP:GQ:PL	0/1:25,28:53:99:571,0,545
3R	21908747	.	TTA	T	2382.73	.	AC=2;AF=1.00;AN=2;DP=70;ExcessHet=3.0103;FS=0.000;MLEAC=2;MLEAF=1.00;MQ=43.55;QD=34.53;SOR=0.844	GT:AD:DP:GQ:PL	1/1:0,69:69:99:2420,206,0
3R	21908987	.	CA	C	940.73	.	AC=1;AF=0.500;AN=2;BaseQRankSum=-1.642;ClippingRankSum=0.000;DP=54;ExcessHet=3.0103;FS=12.548;MLEAC=1;MLEAF=0.500;MQ=42.35;MQRankSum=-1.157;QD=17.42;ReadPosRankSum=-1.584;SOR=1.083	GT:AD:DP:GQ:PL	0/1:27,27:54:99:978,0,2107
3R	21908989	.	GTTCA	G	937.73	.	AC=1;AF=0.500;AN=2;BaseQRankSum=0.171;ClippingRankSum=0.000;DP=55;ExcessHet=3.0103;FS=15.018;MLEAC=1;MLEAF=0.500;MQ=42.38;MQRankSum=-1.218;QD=17.05;ReadPosRankSum=-1.402;SOR=1.074	GT:AD:DP:GQ:PL	0/1:28,27:55:99:975,0,2143
3R	21909283	.	G	T	687.77	.	AC=1;AF=0.500;AN=2;BaseQRankSum=1.396;ClippingRankSum=0.000;DP=68;ExcessHet=3.0103;FS=4.964;MLEAC=1;MLEAF=0.500;MQ=43.40;MQRankSum=-0.556;QD=10.11;ReadPosRankSum=0.933;SOR=0.281	GT:AD:DP:GQ:PL	0/1:35,33:68:99:716,0,794
3R	21909410	.	C	CA	472.73	.	AC=1;AF=0.500;AN=2;BaseQRankSum=0.540;ClippingRankSum=0.000;DP=74;ExcessHet=3.0103;FS=3.310;MLEAC=1;MLEAF=0.500;MQ=43.92;MQRankSum=1.305;QD=7.06;ReadPosRankSum=0.763;SOR=0.632	GT:AD:DP:GQ:PL	0/1:37,30:67:99:510,0,548
3R	21909444	.	A	G	759.77	.	AC=1;AF=0.500;AN=2;BaseQRankSum=-0.174;ClippingRankSum=0.000;DP=77;ExcessHet=3.0103;FS=4.399;MLEAC=1;MLEAF=0.500;MQ=43.90;MQRankSum=-1.810;QD=9.87;ReadPosRankSum=1.505;SOR=0.350	GT:AD:DP:GQ:PL	0/1:40,37:77:99:788,0,873
3R	21909473	.	T	A	775.77	.	AC=1;AF=0.500;AN=2;BaseQRankSum=-2.092;ClippingRankSum=0.000;DP=71;ExcessHet=3.0103;FS=0.908;MLEAC=1;MLEAF=0.500;MQ=43.85;MQRankSum=-2.001;QD=10.93;ReadPosRankSum=-0.336;SOR=0.536	GT:AD:DP:GQ:PL	0/1:35,36:71:99:804,0,780
3R	21909812	.	C	T	702.77	.	AC=1;AF=0.500;AN=2;BaseQRankSum=3.258;ClippingRankSum=0.000;DP=70;ExcessHet=3.0103;FS=0.913;MLEAC=1;MLEAF=0.500;MQ=43.94;MQRankSum=1.366;QD=10.04;ReadPosRankSum=0.035;SOR=0.512	GT:AD:DP:GQ:PL	0/1:37,33:70:99:731,0,766
3R	21909868	.	C	A	535.77	.	AC=1;AF=0.500;AN=2;BaseQRankSum=0.375;ClippingRankSum=0.000;DP=57;ExcessHet=3.0103;FS=17.770;MLEAC=1;MLEAF=0.500;MQ=43.97;MQRankSum=-1.057;QD=9.40;ReadPosRankSum=1.066;SOR=1.565	GT:AD:DP:GQ:PL	0/1:31,26:57:99:564,0,693
3R	21909952	.	C	A	1174.77	.	AC=1;AF=0.500;AN=2;BaseQRankSum=-1.604;ClippingRankSum=0.000;DP=49;ExcessHet=3.0103;FS=36.319;MLEAC=1;MLEAF=0.500;MQ=43.84;MQRankSum=-1.622;QD=23.97;ReadPosRankSum=0.247;SOR=0.509	GT:AD:DP:GQ:PL	0/1:19,30:49:99:1203,0,691
3R	21909954	.	T	G	1206.77	.	AC=1;AF=0.500;AN=2;BaseQRankSum=-0.235;ClippingRankSum=0.000;DP=48;ExcessHet=3.0103;FS=33.136;MLEAC=1;MLEAF=0.500;MQ=43.84;MQRankSum=-1.579;QD=25.14;ReadPosRankSum=-0.092;SOR=0.510	GT:AD:DP:GQ:PL	0/1:18,30:48:99:1235,0,814
3R	21909964	.	C	T	1212.77	.	AC=1;AF=0.500;AN=2;BaseQRankSum=2.086;ClippingRankSum=0.000;DP=63;ExcessHet=3.0103;FS=4.987;MLEAC=1;MLEAF=0.500;MQ=43.84;MQRankSum=-0.558;QD=19.25;ReadPosRankSum=3.255;SOR=0.796	GT:AD:DP:GQ:PL	0/1:33,30:63:99:1241,0,1331
3R	21909966	.	A	T	1170.77	.	AC=1;AF=0.500;AN=2;BaseQRankSum=1.870;ClippingRankSum=0.000;DP=63;ExcessHet=3.0103;FS=4.987;MLEAC=1;MLEAF=0.500;MQ=43.84;MQRankSum=-0.558;QD=18.58;ReadPosRankSum=3.153;SOR=0.796	GT:AD:DP:GQ:PL	0/1:33,30:63:99:1199,0,1334
3R	21909970	.	T	C	1199.77	.	AC=1;AF=0.500;AN=2;BaseQRankSum=1.876;ClippingRankSum=0.000;DP=64;ExcessHet=3.0103;FS=2.095;MLEAC=1;MLEAF=0.500;MQ=43.85;MQRankSum=-0.520;QD=18.75;ReadPosRankSum=2.120;SOR=0.765	GT:AD:DP:GQ:PL	0/1:33,31:64:99:1228,0,1289
3R	21909976	.	C	T	1070.77	.	AC=1;AF=0.500;AN=2;BaseQRankSum=0.213;ClippingRankSum=0.000;DP=64;ExcessHet=3.0103;FS=2.094;MLEAC=1;MLEAF=0.500;MQ=43.85;MQRankSum=-0.633;QD=17.00;ReadPosRankSum=1.756;SOR=0.575	GT:AD:DP:GQ:PL	0/1:34,29:63:99:1099,0,1328
3R	21910152	.	A	AAAAG	588.73	.	AC=1;AF=0.500;AN=2;BaseQRankSum=1.773;ClippingRankSum=0.000;DP=52;ExcessHet=3.0103;FS=5.785;MLEAC=1;MLEAF=0.500;MQ=45.30;MQRankSum=1.520;QD=11.54;ReadPosRankSum=-2.554;SOR=0.909	GT:AD:DP:GQ:PL	0/1:29,22:51:99:626,0,1001
3R	21910190	.	G	T	330.77	.	AC=1;AF=0.500;AN=2;BaseQRankSum=1.704;ClippingRankSum=0.000;DP=43;ExcessHet=3.0103;FS=2.776;MLEAC=1;MLEAF=0.500;MQ=45.98;MQRankSum=3.831;QD=7.69;ReadPosRankSum=-0.286;SOR=0.323	GT:AD:DP:GQ:PL	0/1:26,17:43:99:359,0,588
3R	21910263	.	G	C	695.77	.	AC=1;AF=0.500;AN=2;BaseQRankSum=-1.073;ClippingRankSum=0.000;DP=60;ExcessHet=3.0103;FS=0.000;MLEAC=1;MLEAF=0.500;MQ=45.38;MQRankSum=1.934;QD=11.60;ReadPosRankSum=-0.290;SOR=0.693	GT:AD:DP:GQ:PL	0/1:28,32:60:99:724,0,603
3R	21910450	.	G	GT	1533.73	.	AC=2;AF=1.00;AN=2;DP=68;ExcessHet=3.0103;FS=0.000;MLEAC=2;MLEAF=1.00;MQ=43.47;QD=23.24;SOR=0.754	GT:AD:DP:GQ:PL	1/1:0,66:66:99:1571,197,0
3R	21910478	.	TC	T	2730.73	.	AC=2;AF=1.00;AN=2;DP=72;ExcessHet=3.0103;FS=0.000;MLEAC=2;MLEAF=1.00;MQ=43.60;QD=32.37;SOR=1.042	GT:AD:DP:GQ:PL	1/1:0,71:71:99:2768,214,0
3R	21910499	.	C	T	913.77	.	AC=1;AF=0.500;AN=2;BaseQRankSum=1.719;ClippingRankSum=0.000;DP=67;ExcessHet=3.0103;FS=11.256;MLEAC=1;MLEAF=0.500;MQ=43.54;MQRankSum=-0.209;QD=13.64;ReadPosRankSum=0.165;SOR=0.136	GT:AD:DP:GQ:PL	0/1:28,39:67:99:942,0,577
3R	21910531	.	A	C	1836.77	.	AC=2;AF=1.00;AN=2;DP=67;ExcessHet=3.0103;FS=0.000;MLEAC=2;MLEAF=1.00;MQ=43.45;QD=27.83;SOR=1.473	GT:AD:DP:GQ:PL	1/1:0,66:66:99:1865,198,0
3R	21910558	.	C	A	1378.77	.	AC=1;AF=0.500;AN=2;BaseQRankSum=1.552;ClippingRankSum=0.000;DP=67;ExcessHet=3.0103;FS=0.000;MLEAC=1;MLEAF=0.500;MQ=43.53;MQRankSum=0.057;QD=21.21;ReadPosRankSum=-1.989;SOR=0.693	GT:AD:DP:GQ:PL	0/1:28,37:65:99:1407,0,1024
3R	21910569	.	G	A	1412.77	.	AC=1;AF=0.500;AN=2;BaseQRankSum=0.748;ClippingRankSum=0.000;DP=66;ExcessHet=3.0103;FS=0.990;MLEAC=1;MLEAF=0.500;MQ=43.49;MQRankSum=0.248;QD=21.73;ReadPosRankSum=-1.459;SOR=0.906	GT:AD:DP:GQ:PL	0/1:29,36:65:99:1441,0,1171
3R	21910570	.	G	A	1389.77	.	AC=1;AF=0.500;AN=2;BaseQRankSum=1.764;ClippingRankSum=0.000;DP=68;ExcessHet=3.0103;FS=0.000;MLEAC=1;MLEAF=0.500;MQ=43.50;MQRankSum=0.133;QD=20.74;ReadPosRankSum=-0.889;SOR=0.792	GT:AD:DP:GQ:PL	0/1:31,36:67:99:1418,0,1174
3R	21910617	.	G	C	807.77	.	AC=1;AF=0.500;AN=2;BaseQRankSum=0.224;ClippingRankSum=0.000;DP=67;ExcessHet=3.0103;FS=0.947;MLEAC=1;MLEAF=0.500;MQ=43.41;MQRankSum=-0.708;QD=12.24;ReadPosRankSum=-1.389;SOR=0.559	GT:AD:DP:GQ:PL	0/1:37,29:66:99:836,0,842
3R	21910629	.	C	T	924.77	.	AC=1;AF=0.500;AN=2;BaseQRankSum=0.837;ClippingRankSum=0.000;DP=66;ExcessHet=3.0103;FS=5.094;MLEAC=1;MLEAF=0.500;MQ=43.14;MQRankSum=-0.700;QD=14.23;ReadPosRankSum=-1.129;SOR=0.287	GT:AD:DP:GQ:PL	0/1:39,26:65:99:953,0,1579
3R	21910635	.	G	A	813.77	.	AC=1;AF=0.500;AN=2;BaseQRankSum=-0.409;ClippingRankSum=0.000;DP=65;ExcessHet=3.0103;FS=3.651;MLEAC=1;MLEAF=0.500;MQ=43.00;MQRankSum=-0.048;QD=12.72;ReadPosRankSum=-0.141;SOR=0.471	GT:AD:DP:GQ:PL	0/1:41,23:64:99:842,0,1652
3R	21910642	.	T	A	794.77	.	AC=1;AF=0.500;AN=2;BaseQRankSum=2.134;ClippingRankSum=0.000;DP=65;ExcessHet=3.0103;FS=5.166;MLEAC=1;MLEAF=0.500;MQ=42.94;MQRankSum=-0.145;QD=12.42;ReadPosRankSum=0.113;SOR=0.629	GT:AD:DP:GQ:PL	0/1:42,22:64:99:823,0,1694
3R	21910652	.	T	C	990.77	.	AC=1;AF=0.500;AN=2;BaseQRankSum=-0.895;ClippingRankSum=0.000;DP=67;ExcessHet=3.0103;FS=5.139;MLEAC=1;MLEAF=0.500;MQ=42.46;MQRankSum=0.393;QD=15.01;ReadPosRankSum=0.297;SOR=0.912	GT:AD:DP:GQ:PL	0/1:23,43:66:99:1019,0,837
3R	21910657	.	T	C	757.77	.	AC=1;AF=0.500;AN=2;BaseQRankSum=2.515;ClippingRankSum=0.000;DP=66;ExcessHet=3.0103;FS=3.645;MLEAC=1;MLEAF=0.500;MQ=42.50;MQRankSum=-0.599;QD=11.66;ReadPosRankSum=-0.425;SOR=0.658	GT:AD:DP:GQ:PL	0/1:43,22:65:99:786,0,1763
3R	21910694	.	A	G	525.77	.	AC=1;AF=0.500;AN=2;BaseQRankSum=2.120;ClippingRankSum=0.000;DP=57;ExcessHet=3.0103;FS=3.990;MLEAC=1;MLEAF=0.500;MQ=42.08;MQRankSum=-0.614;QD=9.22;ReadPosRankSum=-0.698;SOR=1.241	GT:AD:DP:GQ:PL	0/1:38,19:57:99:554,0,906
3R	21910705	.	C	T	472.77	.	AC=1;AF=0.500;AN=2;BaseQRankSum=-2.776;ClippingRankSum=0.000;DP=55;ExcessHet=3.0103;FS=4.120;MLEAC=1;MLEAF=0.500;MQ=41.93;MQRankSum=-0.526;QD=8.60;ReadPosRankSum=-0.497;SOR=1.414	GT:AD:DP:GQ:PL	0/1:37,18:55:99:501,0,886
3R	21910712	.	T	TATTAGTTGAACATACTTCTAAAATGGACTAAA,TATTAGTTGAACATACTTTTTAAATGGACTAAA	2756.73	.	AC=1,1;AF=0.500,0.500;AN=2;DP=54;ExcessHet=3.0103;FS=0.000;MLEAC=1,1;MLEAF=0.500,0.500;MQ=41.81;QD=29.53;SOR=0.693	GT:AD:DP:GQ:PL	1/2:0,18,30:48:99:2794,1399,1296,946,0,804
3R	21910756	.	C	T	529.77	.	AC=1;AF=0.500;AN=2;BaseQRankSum=1.697;ClippingRankSum=0.000;DP=49;ExcessHet=3.0103;FS=4.125;MLEAC=1;MLEAF=0.500;MQ=42.35;MQRankSum=-0.420;QD=10.81;ReadPosRankSum=0.091;SOR=1.371	GT:AD:DP:GQ:PL	0/1:24,25:49:99:558,0,503
3R	21910758	.	C	A	1667.77	.	AC=2;AF=1.00;AN=2;DP=48;ExcessHet=3.0103;FS=0.000;MLEAC=2;MLEAF=1.00;MQ=42.37;QD=34.75;SOR=1.179	GT:AD:DP:GQ:PL	1/1:0,48:48:99:1696,143,0
3R	21911221	.	G	A	919.77	.	AC=1;AF=0.500;AN=2;BaseQRankSum=1.497;ClippingRankSum=0.000;DP=77;ExcessHet=3.0103;FS=0.000;MLEAC=1;MLEAF=0.500;MQ=43.48;MQRankSum=-3.388;QD=11.95;ReadPosRankSum=-0.438;SOR=0.656	GT:AD:DP:GQ:PL	0/1:51,26:77:99:948,0,2190
3R	21911235	.	GCGAAATTCC	G	1001.73	.	AC=1;AF=0.500;AN=2;BaseQRankSum=0.224;ClippingRankSum=0.000;DP=75;ExcessHet=3.0103;FS=0.000;MLEAC=1;MLEAF=0.500;MQ=43.37;MQRankSum=-4.217;QD=13.36;ReadPosRankSum=-0.926;SOR=0.682	GT:AD:DP:GQ:PL	0/1:48,27:75:99:1039,0,2309
3R	21911260	.	C	T	1037.77	.	AC=1;AF=0.500;AN=2;BaseQRankSum=2.617;ClippingRankSum=0.000;DP=70;ExcessHet=3.0103;FS=1.979;MLEAC=1;MLEAF=0.500;MQ=43.22;MQRankSum=-4.331;QD=14.83;ReadPosRankSum=-0.273;SOR=0.976	GT:AD:DP:GQ:PL	0/1:40,30:70:99:1066,0,1990
3R	21911320	.	A	T	648.77	.	AC=1;AF=0.500;AN=2;BaseQRankSum=2.994;ClippingRankSum=0.000;DP=62;ExcessHet=3.0103;FS=3.514;MLEAC=1;MLEAF=0.500;MQ=43.00;MQRankSum=-4.112;QD=10.46;ReadPosRankSum=-0.524;SOR=0.573	GT:AD:DP:GQ:PL	0/1:32,30:62:99:677,0,683
3R	21911383	.	G	A	894.77	.	AC=1;AF=0.500;AN=2;BaseQRankSum=0.000;ClippingRankSum=0.000;DP=66;ExcessHet=3.0103;FS=13.709;MLEAC=1;MLEAF=0.500;MQ=43.09;MQRankSum=5.791;QD=13.56;ReadPosRankSum=1.394;SOR=1.161	GT:AD:DP:GQ:PL	0/1:25,41:66:99:923,0,506
3R	21911406	.	C	T	2986.77	.	AC=2;AF=1.00;AN=2;DP=67;ExcessHet=3.0103;FS=0.000;MLEAC=2;MLEAF=1.00;MQ=42.72;QD=26.57;SOR=0.723	GT:AD:DP:GQ:PL	1/1:0,67:67:99:3015,202,0
3R	21911408	.	C	A	2986.77	.	AC=2;AF=1.00;AN=2;DP=67;ExcessHet=3.0103;FS=0.000;MLEAC=2;MLEAF=1.00;MQ=42.72;QD=29.29;SOR=0.723	GT:AD:DP:GQ:PL	1/1:0,67:67:99:3015,202,0
3R	21911409	.	G	T	2986.77	.	AC=2;AF=1.00;AN=2;DP=66;ExcessHet=3.0103;FS=0.000;MLEAC=2;MLEAF=1.00;MQ=42.70;QD=27.27;SOR=0.693	GT:AD:DP:GQ:PL	1/1:0,66:66:99:3015,202,0
3R	21911410	.	G	T	3015.77	.	AC=2;AF=1.00;AN=2;DP=66;ExcessHet=3.0103;FS=0.000;MLEAC=2;MLEAF=1.00;MQ=42.70;QD=34.94;SOR=0.693	GT:AD:DP:GQ:PL	1/1:0,66:66:99:3044,205,0
3R	21911425	.	G	C	406.77	.	AC=1;AF=0.500;AN=2;BaseQRankSum=0.178;ClippingRankSum=0.000;DP=62;ExcessHet=3.0103;FS=18.112;MLEAC=1;MLEAF=0.500;MQ=42.50;MQRankSum=-6.612;QD=6.56;ReadPosRankSum=-0.184;SOR=2.258	GT:AD:DP:GQ:PL	0/1:40,22:62:99:435,0,957
3R	21911455	.	ATATG	A	856.73	.	AC=1;AF=0.500;AN=2;BaseQRankSum=1.290;ClippingRankSum=0.000;DP=63;ExcessHet=3.0103;FS=9.009;MLEAC=1;MLEAF=0.500;MQ=41.90;MQRankSum=-7.234;QD=14.04;ReadPosRankSum=-0.303;SOR=1.459	GT:AD:DP:GQ:PL	0/1:37,24:61:99:894,0,1481
3R	21911464	.	T	A	906.77	.	AC=1;AF=0.500;AN=2;BaseQRankSum=2.097;ClippingRankSum=0.000;DP=61;ExcessHet=3.0103;FS=9.345;MLEAC=1;MLEAF=0.500;MQ=41.78;MQRankSum=-7.209;QD=14.87;ReadPosRankSum=-1.640;SOR=1.538	GT:AD:DP:GQ:PL	0/1:36,25:61:99:935,0,1478
3R	21911470	.	G	C	909.77	.	AC=1;AF=0.500;AN=2;BaseQRankSum=-0.978;ClippingRankSum=0.000;DP=60;ExcessHet=3.0103;FS=7.060;MLEAC=1;MLEAF=0.500;MQ=41.82;MQRankSum=-7.381;QD=15.16;ReadPosRankSum=-0.695;SOR=1.168	GT:AD:DP:GQ:PL	0/1:36,24:60:99:938,0,1478
3R	21911478	.	C	T	938.77	.	AC=1;AF=0.500;AN=2;BaseQRankSum=1.961;ClippingRankSum=0.000;DP=61;ExcessHet=3.0103;FS=7.038;MLEAC=1;MLEAF=0.500;MQ=41.81;MQRankSum=-7.424;QD=15.39;ReadPosRankSum=-0.954;SOR=0.973	GT:AD:DP:GQ:PL	0/1:36,25:61:99:967,0,1433
3R	21911485	.	A	T	990.77	.	AC=1;AF=0.500;AN=2;BaseQRankSum=1.854;ClippingRankSum=0.000;DP=64;ExcessHet=3.0103;FS=5.068;MLEAC=1;MLEAF=0.500;MQ=41.85;MQRankSum=-7.617;QD=15.48;ReadPosRankSum=-0.533;SOR=0.574	GT:AD:DP:GQ:PL	0/1:38,26:64:99:1019,0,1474
3R	21911502	.	T	TGCATC	1054.73	.	AC=1;AF=0.500;AN=2;BaseQRankSum=0.014;ClippingRankSum=0.000;DP=64;ExcessHet=3.0103;FS=2.089;MLEAC=1;MLEAF=0.500;MQ=41.56;MQRankSum=-7.484;QD=16.74;ReadPosRankSum=-1.328;SOR=0.458	GT:AD:DP:GQ:PL	0/1:35,28:63:99:1092,0,1424
3R	21911503	.	TTA	T	1054.73	.	AC=1;AF=0.500;AN=2;BaseQRankSum=-3.248;ClippingRankSum=0.000;DP=62;ExcessHet=3.0103;FS=2.166;MLEAC=1;MLEAF=0.500;MQ=42.04;MQRankSum=-7.484;QD=17.01;ReadPosRankSum=-0.692;SOR=0.686	GT:AD:DP:GQ:PL	0/1:36,26:62:99:1092,0,1424
3R	21911521	.	A	AAGAGTTT	1170.73	.	AC=1;AF=0.500;AN=2;BaseQRankSum=1.162;ClippingRankSum=0.000;DP=58;ExcessHet=3.0103;FS=0.000;MLEAC=1;MLEAF=0.500;MQ=41.89;MQRankSum=-7.094;QD=20.19;ReadPosRankSum=-1.837;SOR=0.582	GT:AD:DP:GQ:PL	0/1:30,28:58:99:1208,0,1208
3R	21911530	.	AAG	A	993.73	.	AC=1;AF=0.500;AN=2;BaseQRankSum=-0.276;ClippingRankSum=0.000;DP=59;ExcessHet=3.0103;FS=0.000;MLEAC=1;MLEAF=0.500;MQ=42.05;MQRankSum=-7.045;QD=16.84;ReadPosRankSum=-0.469;SOR=0.693	GT:AD:DP:GQ:PL	0/1:33,26:59:99:1031,0,1346
3R	21911536	.	T	TA	993.73	.	AC=1;AF=0.500;AN=2;BaseQRankSum=-3.160;ClippingRankSum=0.000;DP=59;ExcessHet=3.0103;FS=1.007;MLEAC=1;MLEAF=0.500;MQ=41.92;MQRankSum=-7.015;QD=16.84;ReadPosRankSum=-2.029;SOR=0.950	GT:AD:DP:GQ:PL	0/1:32,27:59:99:1031,0,1346
3R	21911537	.	C	A	1005.77	.	AC=1;AF=0.500;AN=2;BaseQRankSum=0.525;ClippingRankSum=0.000;DP=58;ExcessHet=3.0103;FS=2.182;MLEAC=1;MLEAF=0.500;MQ=41.89;MQRankSum=-6.936;QD=17.34;ReadPosRankSum=-0.655;SOR=1.022	GT:AD:DP:GQ:PL	0/1:31,27:58:99:1034,0,1304
3R	21911544	.	T	C	966.77	.	AC=1;AF=0.500;AN=2;BaseQRankSum=-2.714;ClippingRankSum=0.000;DP=58;ExcessHet=3.0103;FS=5.223;MLEAC=1;MLEAF=0.500;MQ=41.94;MQRankSum=-6.967;QD=16.67;ReadPosRankSum=0.172;SOR=1.156	GT:AD:DP:GQ:PL	0/1:32,26:58:99:995,0,1265
3R	21911550	.	A	C	1017.77	.	AC=1;AF=0.500;AN=2;BaseQRankSum=-1.564;ClippingRankSum=0.000;DP=55;ExcessHet=3.0103;FS=3.783;MLEAC=1;MLEAF=0.500;MQ=41.88;MQRankSum=-6.515;QD=18.50;ReadPosRankSum=-0.481;SOR=1.184	GT:AD:DP:GQ:PL	0/1:29,26:55:99:1046,0,1136
3R	21911554	.	G	T	1056.77	.	AC=1;AF=0.500;AN=2;BaseQRankSum=2.148;ClippingRankSum=0.000;DP=56;ExcessHet=3.0103;FS=3.786;MLEAC=1;MLEAF=0.500;MQ=41.86;MQRankSum=-6.484;QD=19.21;ReadPosRankSum=-0.901;SOR=1.302	GT:AD:DP:GQ:PL	0/1:28,27:55:99:1085,0,1091
3R	21911555	.	T	C	1056.77	.	AC=1;AF=0.500;AN=2;BaseQRankSum=-0.946;ClippingRankSum=0.000;DP=56;ExcessHet=3.0103;FS=2.282;MLEAC=1;MLEAF=0.500;MQ=41.86;MQRankSum=-6.252;QD=19.21;ReadPosRankSum=-1.406;SOR=1.085	GT:AD:DP:GQ:PL	0/1:27,28:55:99:1085,0,1091
3R	21911570	.	C	T	666.77	.	AC=1;AF=0.500;AN=2;BaseQRankSum=1.967;ClippingRankSum=0.000;DP=57;ExcessHet=3.0103;FS=3.850;MLEAC=1;MLEAF=0.500;MQ=42.00;MQRankSum=-6.330;QD=11.91;ReadPosRankSum=-1.669;SOR=1.402	GT:AD:DP:GQ:PL	0/1:28,28:56:99:695,0,623
3R	21911618	.	G	C	521.77	.	AC=1;AF=0.500;AN=2;BaseQRankSum=0.301;ClippingRankSum=0.000;DP=57;ExcessHet=3.0103;FS=9.530;MLEAC=1;MLEAF=0.500;MQ=42.40;MQRankSum=-5.835;QD=9.15;ReadPosRankSum=1.155;SOR=1.877	GT:AD:DP:GQ:PL	0/1:31,26:57:99:550,0,670
3R	21911647	.	C	A	359.77	.	AC=1;AF=0.500;AN=2;BaseQRankSum=-0.125;ClippingRankSum=0.000;DP=55;ExcessHet=3.0103;FS=4.276;MLEAC=1;MLEAF=0.500;MQ=42.92;MQRankSum=-4.491;QD=7.65;ReadPosRankSum=1.172;SOR=1.402	GT:AD:DP:GQ:PL	0/1:28,19:47:99:388,0,614
3R	21911737	.	A	T	390.77	.	AC=1;AF=0.500;AN=2;BaseQRankSum=-2.288;ClippingRankSum=0.000;DP=60;ExcessHet=3.0103;FS=0.000;MLEAC=1;MLEAF=0.500;MQ=43.64;MQRankSum=-4.215;QD=6.51;ReadPosRankSum=-1.136;SOR=0.762	GT:AD:DP:GQ:PL	0/1:38,22:60:99:419,0,913
3R	21911798	.	C	A	413.77	.	AC=1;AF=0.500;AN=2;BaseQRankSum=-1.022;ClippingRankSum=0.000;DP=52;ExcessHet=3.0103;FS=2.392;MLEAC=1;MLEAF=0.500;MQ=43.76;MQRankSum=-2.699;QD=7.96;ReadPosRankSum=-1.076;SOR=0.407	GT:AD:DP:GQ:PL	0/1:30,22:52:99:442,0,670
3R	21911831	.	T	G	1546.77	.	AC=2;AF=1.00;AN=2;DP=50;ExcessHet=3.0103;FS=0.000;MLEAC=2;MLEAF=1.00;MQ=43.83;QD=30.94;SOR=0.859	GT:AD:DP:GQ:PL	1/1:0,50:50:99:1575,148,0
3R	21911870	.	G	A	939.77	.	AC=1;AF=0.500;AN=2;BaseQRankSum=1.073;ClippingRankSum=0.000;DP=50;ExcessHet=3.0103;FS=0.000;MLEAC=1;MLEAF=0.500;MQ=43.74;MQRankSum=1.791;QD=18.80;ReadPosRankSum=-0.184;SOR=0.704	GT:AD:DP:GQ:PL	0/1:25,25:50:99:968,0,1002
3R	21911872	.	A	G	939.77	.	AC=1;AF=0.500;AN=2;BaseQRankSum=1.546;ClippingRankSum=0.000;DP=51;ExcessHet=3.0103;FS=0.000;MLEAC=1;MLEAF=0.500;MQ=43.74;MQRankSum=1.756;QD=18.43;ReadPosRankSum=0.047;SOR=0.770	GT:AD:DP:GQ:PL	0/1:26,25:51:99:968,0,1002
3R	21911886	.	C	T	413.77	.	AC=1;AF=0.500;AN=2;BaseQRankSum=0.999;ClippingRankSum=0.000;DP=46;ExcessHet=3.0103;FS=2.454;MLEAC=1;MLEAF=0.500;MQ=43.78;MQRankSum=-1.529;QD=8.99;ReadPosRankSum=0.485;SOR=0.937	GT:AD:DP:GQ:PL	0/1:25,21:46:99:442,0,533
3R	21911887	.	T	C	2003.77	.	AC=2;AF=1.00;AN=2;DP=46;ExcessHet=3.0103;FS=0.000;MLEAC=2;MLEAF=1.00;MQ=43.78;QD=27.85;SOR=0.780	GT:AD:DP:GQ:PL	1/1:0,46:46:99:2032,141,0
3R	21911914	.	A	C	396.77	.	AC=1;AF=0.500;AN=2;BaseQRankSum=0.036;ClippingRankSum=0.000;DP=44;ExcessHet=3.0103;FS=0.000;MLEAC=1;MLEAF=0.500;MQ=43.77;MQRankSum=-1.465;QD=9.02;ReadPosRankSum=-0.976;SOR=0.715	GT:AD:DP:GQ:PL	0/1:23,21:44:99:425,0,466
3R	21911932	.	G	A	446.77	.	AC=1;AF=0.500;AN=2;BaseQRankSum=0.500;ClippingRankSum=0.000;DP=48;ExcessHet=3.0103;FS=1.124;MLEAC=1;MLEAF=0.500;MQ=43.85;MQRankSum=-1.045;QD=9.31;ReadPosRankSum=-0.611;SOR=0.446	GT:AD:DP:GQ:PL	0/1:26,22:48:99:475,0,570
3R	21911966	.	A	G	1661.77	.	AC=2;AF=1.00;AN=2;DP=46;ExcessHet=3.0103;FS=0.000;MLEAC=2;MLEAF=1.00;MQ=43.84;QD=33.09;SOR=1.085	GT:AD:DP:GQ:PL	1/1:0,46:46:99:1690,138,0
3R	21911974	.	T	A	490.77	.	AC=1;AF=0.500;AN=2;BaseQRankSum=-4.134;ClippingRankSum=0.000;DP=46;ExcessHet=3.0103;FS=4.351;MLEAC=1;MLEAF=0.500;MQ=43.84;MQRankSum=1.135;QD=10.67;ReadPosRankSum=-1.231;SOR=1.473	GT:AD:DP:GQ:PL	0/1:21,25:46:99:519,0,466
3R	21912040	.	A	T	1217.77	.	AC=2;AF=1.00;AN=2;DP=47;ExcessHet=3.0103;FS=0.000;MLEAC=2;MLEAF=1.00;MQ=44.00;QD=26.47;SOR=1.203	GT:AD:DP:GQ:PL	1/1:0,46:46:99:1246,137,0
3R	21912076	.	G	C	2315.77	.	AC=2;AF=1.00;AN=2;DP=53;ExcessHet=3.0103;FS=0.000;MLEAC=2;MLEAF=1.00;MQ=44.00;QD=33.87;SOR=1.077	GT:AD:DP:GQ:PL	1/1:0,53:53:99:2344,163,0
3R	21912100	.	G	T	2601.77	.	AC=2;AF=1.00;AN=2;DP=63;ExcessHet=3.0103;FS=0.000;MLEAC=2;MLEAF=1.00;MQ=44.00;QD=29.11;SOR=1.467	GT:AD:DP:GQ:PL	1/1:0,63:63:99:2630,193,0
3R	21912366	.	A	C	2062.77	.	AC=2;AF=1.00;AN=2;DP=76;ExcessHet=3.0103;FS=0.000;MLEAC=2;MLEAF=1.00;MQ=44.00;QD=27.14;SOR=0.746	GT:AD:DP:GQ:PL	1/1:0,76:76:99:2091,226,0
3R	21912398	.	T	C	3468.77	.	AC=2;AF=1.00;AN=2;DP=83;ExcessHet=3.0103;FS=0.000;MLEAC=2;MLEAF=1.00;MQ=44.00;QD=26.71;SOR=0.766	GT:AD:DP:GQ:PL	1/1:0,83:83:99:3497,252,0
3R	21912421	.	C	A	3436.77	.	AC=2;AF=1.00;AN=2;DP=77;ExcessHet=3.0103;FS=0.000;MLEAC=2;MLEAF=1.00;MQ=44.00;QD=32.05;SOR=0.772	GT:AD:DP:GQ:PL	1/1:0,77:77:99:3465,232,0
3R	21912439	.	C	T	3151.77	.	AC=2;AF=1.00;AN=2;DP=73;ExcessHet=3.0103;FS=0.000;MLEAC=2;MLEAF=1.00;MQ=44.00;QD=28.83;SOR=0.720	GT:AD:DP:GQ:PL	1/1:0,73:73:99:3180,220,0
3R	21912535	.	A	T	1769.77	.	AC=2;AF=1.00;AN=2;DP=66;ExcessHet=3.0103;FS=0.000;MLEAC=2;MLEAF=1.00;MQ=44.00;QD=26.81;SOR=0.957	GT:AD:DP:GQ:PL	1/1:0,66:66:99:1798,196,0
3R	21912626	.	A	G	580.77	.	AC=1;AF=0.500;AN=2;BaseQRankSum=-2.921;ClippingRankSum=0.000;DP=58;ExcessHet=3.0103;FS=1.007;MLEAC=1;MLEAF=0.500;MQ=44.00;MQRankSum=0.000;QD=10.01;ReadPosRankSum=1.193;SOR=0.856	GT:AD:DP:GQ:PL	0/1:29,29:58:99:609,0,662
3R	21912715	.	G	A	616.77	.	AC=1;AF=0.500;AN=2;BaseQRankSum=-2.067;ClippingRankSum=0.000;DP=71;ExcessHet=3.0103;FS=1.942;MLEAC=1;MLEAF=0.500;MQ=43.94;MQRankSum=1.310;QD=8.69;ReadPosRankSum=-1.243;SOR=0.492	GT:AD:DP:GQ:PL	0/1:39,32:71:99:645,0,879
3R	21912772	.	C	T	711.77	.	AC=1;AF=0.500;AN=2;BaseQRankSum=1.321;ClippingRankSum=0.000;DP=80;ExcessHet=3.0103;FS=7.546;MLEAC=1;MLEAF=0.500;MQ=43.95;MQRankSum=1.273;QD=8.90;ReadPosRankSum=-1.004;SOR=0.993	GT:AD:DP:GQ:PL	0/1:45,35:80:99:740,0,966
3R	21912859	.	C	T	789.77	.	AC=1;AF=0.500;AN=2;BaseQRankSum=0.125;ClippingRankSum=0.000;DP=77;ExcessHet=3.0103;FS=3.066;MLEAC=1;MLEAF=0.500;MQ=44.00;MQRankSum=0.000;QD=10.26;ReadPosRankSum=0.159;SOR=0.406	GT:AD:DP:GQ:PL	0/1:39,38:77:99:818,0,863
3R	21912922	.	T	G	659.77	.	AC=1;AF=0.500;AN=2;BaseQRankSum=0.506;ClippingRankSum=0.000;DP=72;ExcessHet=3.0103;FS=8.131;MLEAC=1;MLEAF=0.500;MQ=44.00;MQRankSum=0.000;QD=9.29;ReadPosRankSum=0.751;SOR=1.603	GT:AD:DP:GQ:PL	0/1:39,32:71:99:688,0,889
3R	21912992	.	G	A	839.77	.	AC=1;AF=0.500;AN=2;BaseQRankSum=-0.311;ClippingRankSum=0.000;DP=54;ExcessHet=3.0103;FS=10.705;MLEAC=1;MLEAF=0.500;MQ=44.00;MQRankSum=0.000;QD=15.84;ReadPosRankSum=0.000;SOR=2.176	GT:AD:DP:GQ:PL	0/1:30,23:53:99:868,0,1153
3R	21912993	.	C	T	839.77	.	AC=1;AF=0.500;AN=2;BaseQRankSum=2.615;ClippingRankSum=0.000;DP=54;ExcessHet=3.0103;FS=8.384;MLEAC=1;MLEAF=0.500;MQ=44.00;MQRankSum=0.000;QD=15.84;ReadPosRankSum=-0.336;SOR=1.955	GT:AD:DP:GQ:PL	0/1:30,23:53:99:868,0,1153
3R	21913006	.	C	T	438.77	.	AC=1;AF=0.500;AN=2;BaseQRankSum=4.053;ClippingRankSum=0.000;DP=51;ExcessHet=3.0103;FS=10.927;MLEAC=1;MLEAF=0.500;MQ=44.00;MQRankSum=0.000;QD=8.95;ReadPosRankSum=0.017;SOR=2.200	GT:AD:DP:GQ:PL	0/1:28,21:49:99:467,0,617
3R	21913093	.	C	G	541.77	.	AC=1;AF=0.500;AN=2;BaseQRankSum=1.889;ClippingRankSum=0.000;DP=61;ExcessHet=3.0103;FS=0.000;MLEAC=1;MLEAF=0.500;MQ=44.00;MQRankSum=0.000;QD=8.88;ReadPosRankSum=-0.704;SOR=0.765	GT:AD:DP:GQ:PL	0/1:34,27:61:99:570,0,721
3R	21913318	.	T	C	768.77	.	AC=1;AF=0.500;AN=2;BaseQRankSum=1.838;ClippingRankSum=0.000;DP=58;ExcessHet=3.0103;FS=5.457;MLEAC=1;MLEAF=0.500;MQ=43.92;MQRankSum=-0.775;QD=13.25;ReadPosRankSum=0.356;SOR=1.018	GT:AD:DP:GQ:PL	0/1:23,35:58:99:797,0,462
3R	21913385	.	G	T	464.77	.	AC=1;AF=0.500;AN=2;BaseQRankSum=-0.340;ClippingRankSum=0.000;DP=55;ExcessHet=3.0103;FS=2.335;MLEAC=1;MLEAF=0.500;MQ=44.00;MQRankSum=0.000;QD=8.45;ReadPosRankSum=1.761;SOR=1.184	GT:AD:DP:GQ:PL	0/1:31,24:55:99:493,0,704
3R	21913457	.	A	G	892.77	.	AC=1;AF=0.500;AN=2;BaseQRankSum=0.428;ClippingRankSum=0.000;DP=65;ExcessHet=3.0103;FS=0.000;MLEAC=1;MLEAF=0.500;MQ=44.00;MQRankSum=0.000;QD=13.73;ReadPosRankSum=0.238;SOR=0.743	GT:AD:DP:GQ:PL	0/1:26,39:65:99:921,0,542
3R	21913496	.	C	G	3007.77	.	AC=2;AF=1.00;AN=2;DP=68;ExcessHet=3.0103;FS=0.000;MLEAC=2;MLEAF=1.00;MQ=44.00;QD=33.51;SOR=1.022	GT:AD:DP:GQ:PL	1/1:0,68:68:99:3036,205,0
3R	21913498	.	G	A	3007.77	.	AC=2;AF=1.00;AN=2;DP=68;ExcessHet=3.0103;FS=0.000;MLEAC=2;MLEAF=1.00;MQ=44.00;QD=36.18;SOR=1.022	GT:AD:DP:GQ:PL	1/1:0,68:68:99:3036,205,0
3R	21913555	.	A	T	1124.77	.	AC=1;AF=0.500;AN=2;BaseQRankSum=-1.426;ClippingRankSum=0.000;DP=69;ExcessHet=3.0103;FS=8.288;MLEAC=1;MLEAF=0.500;MQ=44.00;MQRankSum=0.000;QD=16.30;ReadPosRankSum=-1.670;SOR=0.970	GT:AD:DP:GQ:PL	0/1:39,30:69:99:1153,0,1536
3R	21913556	.	T	A	1124.77	.	AC=1;AF=0.500;AN=2;BaseQRankSum=-0.324;ClippingRankSum=0.000;DP=70;ExcessHet=3.0103;FS=6.407;MLEAC=1;MLEAF=0.500;MQ=44.00;MQRankSum=0.000;QD=16.07;ReadPosRankSum=-1.747;SOR=0.852	GT:AD:DP:GQ:PL	0/1:39,31:70:99:1153,0,1536
3R	21913668	.	C	T	726.77	.	AC=1;AF=0.500;AN=2;BaseQRankSum=-3.449;ClippingRankSum=0.000;DP=64;ExcessHet=3.0103;FS=3.617;MLEAC=1;MLEAF=0.500;MQ=44.00;MQRankSum=0.000;QD=11.72;ReadPosRankSum=1.710;SOR=0.325	GT:AD:DP:GQ:PL	0/1:25,37:62:99:755,0,544
3R	21913813	.	C	T	542.77	.	AC=1;AF=0.500;AN=2;BaseQRankSum=2.195;ClippingRankSum=0.000;DP=57;ExcessHet=3.0103;FS=12.117;MLEAC=1;MLEAF=0.500;MQ=44.00;MQRankSum=0.000;QD=9.52;ReadPosRankSum=0.923;SOR=1.609	GT:AD:DP:GQ:PL	0/1:31,26:57:99:571,0,666
3R	21913855	.	C	T	572.77	.	AC=1;AF=0.500;AN=2;BaseQRankSum=3.042;ClippingRankSum=0.000;DP=51;ExcessHet=3.0103;FS=10.225;MLEAC=1;MLEAF=0.500;MQ=44.00;MQRankSum=0.000;QD=11.23;ReadPosRankSum=-2.266;SOR=1.312	GT:AD:DP:GQ:PL	0/1:25,26:51:99:601,0,533
3R	21914049	.	C	T	669.77	.	AC=1;AF=0.500;AN=2;BaseQRankSum=-0.649;ClippingRankSum=0.000;DP=66;ExcessHet=3.0103;FS=5.207;MLEAC=1;MLEAF=0.500;MQ=43.97;MQRankSum=-0.985;QD=10.30;ReadPosRankSum=-0.085;SOR=0.283	GT:AD:DP:GQ:PL	0/1:33,32:65:99:698,0,727
3R	21914174	.	A	G	906.77	.	AC=1;AF=0.500;AN=2;BaseQRankSum=-1.038;ClippingRankSum=0.000;DP=61;ExcessHet=3.0103;FS=2.149;MLEAC=1;MLEAF=0.500;MQ=44.00;MQRankSum=0.000;QD=14.87;ReadPosRankSum=1.526;SOR=0.596	GT:AD:DP:GQ:PL	0/1:36,25:61:99:935,0,1393
3R	21914175	.	G	A	906.77	.	AC=1;AF=0.500;AN=2;BaseQRankSum=2.502;ClippingRankSum=0.000;DP=60;ExcessHet=3.0103;FS=1.003;MLEAC=1;MLEAF=0.500;MQ=44.00;MQRankSum=0.000;QD=15.11;ReadPosRankSum=1.351;SOR=0.632	GT:AD:DP:GQ:PL	0/1:35,25:60:99:935,0,1393
3R	21914231	.	C	T	618.77	.	AC=1;AF=0.500;AN=2;BaseQRankSum=0.844;ClippingRankSum=0.000;DP=59;ExcessHet=3.0103;FS=0.998;MLEAC=1;MLEAF=0.500;MQ=44.00;MQRankSum=0.000;QD=10.49;ReadPosRankSum=1.206;SOR=0.513	GT:AD:DP:GQ:PL	0/1:29,30:59:99:647,0,636
3R	21914308	.	T	A	2204.77	.	AC=2;AF=1.00;AN=2;BaseQRankSum=1.797;ClippingRankSum=0.000;DP=80;ExcessHet=3.0103;FS=3.590;MLEAC=2;MLEAF=1.00;MQ=43.96;MQRankSum=0.000;QD=27.56;ReadPosRankSum=1.510;SOR=0.682	GT:AD:DP:GQ:PL	1/1:1,79:80:99:2233,229,0
3R	21914334	.	G	A	2054.77	.	AC=2;AF=1.00;AN=2;DP=76;ExcessHet=3.0103;FS=0.000;MLEAC=2;MLEAF=1.00;MQ=43.96;QD=27.04;SOR=0.801	GT:AD:DP:GQ:PL	1/1:0,76:76:99:2083,227,0
3R	21914421	.	C	T	950.77	.	AC=1;AF=0.500;AN=2;BaseQRankSum=-1.743;ClippingRankSum=0.000;DP=77;ExcessHet=3.0103;FS=3.047;MLEAC=1;MLEAF=0.500;MQ=43.97;MQRankSum=-0.840;QD=12.35;ReadPosRankSum=-0.557;SOR=0.425	GT:AD:DP:GQ:PL	0/1:33,44:77:99:979,0,690
3R	21914479	.	G	A	2004.77	.	AC=2;AF=1.00;AN=2;DP=73;ExcessHet=3.0103;FS=0.000;MLEAC=2;MLEAF=1.00;MQ=43.97;QD=27.46;SOR=1.103	GT:AD:DP:GQ:PL	1/1:0,73:73:99:2033,218,0
3R	21914506	.	G	A	1574.77	.	AC=1;AF=0.500;AN=2;BaseQRankSum=1.430;ClippingRankSum=0.000;DP=72;ExcessHet=3.0103;FS=0.927;MLEAC=1;MLEAF=0.500;MQ=43.97;MQRankSum=-0.817;QD=21.87;ReadPosRankSum=0.486;SOR=0.927	GT:AD:DP:GQ:PL	0/1:30,42:72:99:1603,0,1011
3R	21914523	.	C	G	2644.77	.	AC=2;AF=1.00;AN=2;DP=70;ExcessHet=3.0103;FS=0.000;MLEAC=2;MLEAF=1.00;MQ=43.97;QD=25.78;SOR=1.244	GT:AD:DP:GQ:PL	1/1:0,70:70:99:2673,213,0
3R	21914526	.	C	A	1557.77	.	AC=1;AF=0.500;AN=2;BaseQRankSum=1.188;ClippingRankSum=0.000;DP=69;ExcessHet=3.0103;FS=8.508;MLEAC=1;MLEAF=0.500;MQ=43.97;MQRankSum=-0.797;QD=22.58;ReadPosRankSum=-0.544;SOR=1.666	GT:AD:DP:GQ:PL	0/1:28,41:69:99:1586,0,964
3R	21914550	.	C	T	2615.77	.	AC=2;AF=1.00;AN=2;DP=73;ExcessHet=3.0103;FS=0.000;MLEAC=2;MLEAF=1.00;MQ=44.00;QD=31.01;SOR=1.179	GT:AD:DP:GQ:PL	1/1:0,73:73:99:2644,219,0
3R	21914591	.	A	G	2843.77	.	AC=2;AF=1.00;AN=2;DP=67;ExcessHet=3.0103;FS=0.000;MLEAC=2;MLEAF=1.00;MQ=43.97;QD=24.12;SOR=0.990	GT:AD:DP:GQ:PL	1/1:0,67:67:99:2872,205,0
3R	21914597	.	G	T	2894.77	.	AC=2;AF=1.00;AN=2;DP=65;ExcessHet=3.0103;FS=0.000;MLEAC=2;MLEAF=1.00;MQ=43.97;QD=34.08;SOR=0.925	GT:AD:DP:GQ:PL	1/1:0,65:65:99:2923,208,0
3R	21914691	.	G	C	482.77	.	AC=1;AF=0.500;AN=2;BaseQRankSum=-1.915;ClippingRankSum=0.000;DP=65;ExcessHet=3.0103;FS=0.950;MLEAC=1;MLEAF=0.500;MQ=43.90;MQRankSum=-0.249;QD=7.54;ReadPosRankSum=-1.578;SOR=0.846	GT:AD:DP:GQ:PL	0/1:38,26:64:99:511,0,870
3R	21914943	.	T	A	660.77	.	AC=1;AF=0.500;AN=2;BaseQRankSum=-3.428;ClippingRankSum=0.000;DP=58;ExcessHet=3.0103;FS=1.013;MLEAC=1;MLEAF=0.500;MQ=43.97;MQRankSum=-0.899;QD=11.39;ReadPosRankSum=0.218;SOR=0.957	GT:AD:DP:GQ:PL	0/1:27,31:58:99:689,0,604
3R	21915003	.	A	G	1533.77	.	AC=2;AF=1.00;AN=2;DP=52;ExcessHet=3.0103;FS=0.000;MLEAC=2;MLEAF=1.00;MQ=44.00;QD=29.50;SOR=0.853	GT:AD:DP:GQ:PL	1/1:0,52:52:99:1562,156,0
3R	21915018	.	T	C	2107.77	.	AC=2;AF=1.00;AN=2;DP=48;ExcessHet=3.0103;FS=0.000;MLEAC=2;MLEAF=1.00;MQ=44.00;QD=32.39;SOR=0.866	GT:AD:DP:GQ:PL	1/1:0,48:48:99:2136,147,0
3R	21915027	.	T	C	2075.77	.	AC=2;AF=1.00;AN=2;DP=48;ExcessHet=3.0103;FS=0.000;MLEAC=2;MLEAF=1.00;MQ=44.00;QD=33.02;SOR=0.963	GT:AD:DP:GQ:PL	1/1:0,48:48:99:2104,144,0
3R	21915060	.	G	A	601.77	.	AC=1;AF=0.500;AN=2;BaseQRankSum=0.062;ClippingRankSum=0.000;DP=49;ExcessHet=3.0103;FS=8.093;MLEAC=1;MLEAF=0.500;MQ=44.00;MQRankSum=0.000;QD=12.28;ReadPosRankSum=1.127;SOR=0.178	GT:AD:DP:GQ:PL	0/1:22,27:49:99:630,0,489
3R	21915108	.	C	T	334.77	.	AC=1;AF=0.500;AN=2;BaseQRankSum=1.270;ClippingRankSum=0.000;DP=41;ExcessHet=3.0103;FS=0.000;MLEAC=1;MLEAF=0.500;MQ=44.00;MQRankSum=0.000;QD=8.17;ReadPosRankSum=0.929;SOR=0.892	GT:AD:DP:GQ:PL	0/1:22,19:41:99:363,0,464
3R	21915135	.	C	T	409.77	.	AC=1;AF=0.500;AN=2;BaseQRankSum=2.142;ClippingRankSum=0.000;DP=39;ExcessHet=3.0103;FS=0.000;MLEAC=1;MLEAF=0.500;MQ=43.85;MQRankSum=0.110;QD=10.51;ReadPosRankSum=-0.169;SOR=0.569	GT:AD:DP:GQ:PL	0/1:19,20:39:99:438,0,425
3R	21915156	.	A	G	437.77	.	AC=1;AF=0.500;AN=2;BaseQRankSum=2.471;ClippingRankSum=0.000;DP=42;ExcessHet=3.0103;FS=0.000;MLEAC=1;MLEAF=0.500;MQ=43.86;MQRankSum=0.105;QD=10.68;ReadPosRankSum=0.327;SOR=0.770	GT:AD:DP:GQ:PL	0/1:20,21:41:99:466,0,419
3R	21915192	.	T	A	429.77	.	AC=1;AF=0.500;AN=2;BaseQRankSum=0.435;ClippingRankSum=0.000;DP=42;ExcessHet=3.0103;FS=1.149;MLEAC=1;MLEAF=0.500;MQ=43.86;MQRankSum=-0.068;QD=10.23;ReadPosRankSum=-0.719;SOR=0.892	GT:AD:DP:GQ:PL	0/1:22,20:42:99:458,0,508
3R	21915722	.	A	G	512.77	.	AC=1;AF=0.500;AN=2;BaseQRankSum=0.979;ClippingRankSum=0.000;DP=62;ExcessHet=3.0103;FS=5.294;MLEAC=1;MLEAF=0.500;MQ=44.00;MQRankSum=0.000;QD=8.41;ReadPosRankSum=0.676;SOR=1.382	GT:AD:DP:GQ:PL	0/1:36,25:61:99:541,0,825
3R	21915985	.	G	A	371.77	.	AC=1;AF=0.500;AN=2;BaseQRankSum=-0.478;ClippingRankSum=0.000;DP=44;ExcessHet=3.0103;FS=0.000;MLEAC=1;MLEAF=0.500;MQ=44.00;MQRankSum=0.000;QD=8.45;ReadPosRankSum=0.918;SOR=0.715	GT:AD:DP:GQ:PL	0/1:25,19:44:99:400,0,555
3R	21916035	.	G	A	551.77	.	AC=1;AF=0.500;AN=2;BaseQRankSum=2.081;ClippingRankSum=0.000;DP=51;ExcessHet=3.0103;FS=7.963;MLEAC=1;MLEAF=0.500;MQ=43.90;MQRankSum=1.429;QD=10.82;ReadPosRankSum=-0.207;SOR=1.558	GT:AD:DP:GQ:PL	0/1:26,25:51:99:580,0,577
3R	21916111	.	T	A	1149.77	.	AC=1;AF=0.500;AN=2;BaseQRankSum=-2.206;ClippingRankSum=0.000;DP=57;ExcessHet=3.0103;FS=0.000;MLEAC=1;MLEAF=0.500;MQ=43.81;MQRankSum=2.548;QD=20.17;ReadPosRankSum=0.649;SOR=0.689	GT:AD:DP:GQ:PL	0/1:26,31:57:99:1178,0,1040
3R	21916112	.	A	T	1149.77	.	AC=1;AF=0.500;AN=2;BaseQRankSum=1.086;ClippingRankSum=0.000;DP=58;ExcessHet=3.0103;FS=0.000;MLEAC=1;MLEAF=0.500;MQ=43.81;MQRankSum=2.499;QD=19.82;ReadPosRankSum=0.947;SOR=0.779	GT:AD:DP:GQ:PL	0/1:27,31:58:99:1178,0,1040
3R	21916123	.	T	C	504.77	.	AC=1;AF=0.500;AN=2;BaseQRankSum=-3.112;ClippingRankSum=0.000;DP=56;ExcessHet=3.0103;FS=0.000;MLEAC=1;MLEAF=0.500;MQ=43.81;MQRankSum=-2.527;QD=9.18;ReadPosRankSum=-1.191;SOR=0.688	GT:AD:DP:GQ:PL	0/1:30,25:55:99:533,0,1177
3R	21916204	.	T	C	1453.77	.	AC=2;AF=1.00;AN=2;DP=54;ExcessHet=3.0103;FS=0.000;MLEAC=2;MLEAF=1.00;MQ=43.75;QD=26.92;SOR=0.931	GT:AD:DP:GQ:PL	1/1:0,54:54:99:1482,161,0
3R	21916229	.	T	C	627.77	.	AC=1;AF=0.500;AN=2;BaseQRankSum=-3.722;ClippingRankSum=0.000;DP=49;ExcessHet=3.0103;FS=4.429;MLEAC=1;MLEAF=0.500;MQ=43.88;MQRankSum=0.955;QD=12.81;ReadPosRankSum=-1.954;SOR=0.239	GT:AD:DP:GQ:PL	0/1:20,29:49:99:656,0,435
3R	21916312	.	G	A	775.77	.	AC=1;AF=0.500;AN=2;BaseQRankSum=1.738;ClippingRankSum=0.000;DP=47;ExcessHet=3.0103;FS=0.000;MLEAC=1;MLEAF=0.500;MQ=43.67;MQRankSum=-1.857;QD=16.51;ReadPosRankSum=0.653;SOR=0.639	GT:AD:DP:GQ:PL	0/1:26,21:47:99:804,0,1004
3R	21916313	.	GGT	G	766.73	.	AC=1;AF=0.500;AN=2;BaseQRankSum=-0.626;ClippingRankSum=0.000;DP=46;ExcessHet=3.0103;FS=0.000;MLEAC=1;MLEAF=0.500;MQ=43.66;MQRankSum=-1.797;QD=16.67;ReadPosRankSum=0.441;SOR=0.706	GT:AD:DP:GQ:PL	0/1:25,21:46:99:804,0,1004
3R	21916362	.	GGTAGC	G	898.73	.	AC=1;AF=0.500;AN=2;BaseQRankSum=-0.519;ClippingRankSum=0.000;DP=49;ExcessHet=3.0103;FS=1.076;MLEAC=1;MLEAF=0.500;MQ=43.56;MQRankSum=-2.365;QD=18.72;ReadPosRankSum=0.394;SOR=0.549	GT:AD:DP:GQ:PL	0/1:24,24:48:99:936,0,935
3R	21916365	.	A	G	856.77	.	AC=1;AF=0.500;AN=2;BaseQRankSum=-0.195;ClippingRankSum=0.000;DP=48;ExcessHet=3.0103;FS=0.000;MLEAC=1;MLEAF=0.500;MQ=43.55;MQRankSum=2.393;QD=17.85;ReadPosRankSum=-0.588;SOR=0.861	GT:AD:DP:GQ:PL	0/1:24,24:48:99:885,0,936
3R	21916372	.	AAGAGGGAAT	A	901.73	.	AC=1;AF=0.500;AN=2;BaseQRankSum=1.212;ClippingRankSum=0.000;DP=49;ExcessHet=3.0103;FS=1.134;MLEAC=1;MLEAF=0.500;MQ=43.56;MQRankSum=-2.292;QD=19.19;SOR=0.473	GT:AD:DP:GQ:PL	0/1:23,24:47:99:939,0,879
3R	21916381	.	T	A	808.77	.	AC=1;AF=0.500;AN=2;BaseQRankSum=-0.667;ClippingRankSum=0.000;DP=48;ExcessHet=3.0103;FS=1.113;MLEAC=1;MLEAF=0.500;MQ=43.55;MQRankSum=2.247;QD=17.58;SOR=0.892	GT:AD:DP:GQ:PL	0/1:24,22:46:99:837,0,942
3R	21916399	.	C	T	547.77	.	AC=1;AF=0.500;AN=2;BaseQRankSum=-3.048;ClippingRankSum=0.000;DP=52;ExcessHet=3.0103;FS=1.050;MLEAC=1;MLEAF=0.500;MQ=43.58;MQRankSum=2.511;QD=10.53;ReadPosRankSum=-0.138;SOR=0.540	GT:AD:DP:GQ:PL	0/1:25,27:52:99:576,0,571
3R	21916406	.	T	C	2311.77	.	AC=2;AF=1.00;AN=2;DP=52;ExcessHet=3.0103;FS=0.000;MLEAC=2;MLEAF=1.00;MQ=43.58;QD=31.07;SOR=1.036	GT:AD:DP:GQ:PL	1/1:0,52:52:99:2340,157,0
3R	21916413	.	T	C	508.77	.	AC=1;AF=0.500;AN=2;BaseQRankSum=0.782;ClippingRankSum=0.000;DP=53;ExcessHet=3.0103;FS=2.345;MLEAC=1;MLEAF=0.500;MQ=43.59;MQRankSum=-2.549;QD=9.60;ReadPosRankSum=-1.046;SOR=1.136	GT:AD:DP:GQ:PL	0/1:28,25:53:99:537,0,637
3R	21916488	.	G	A	694.77	.	AC=1;AF=0.500;AN=2;BaseQRankSum=-1.058;ClippingRankSum=0.000;DP=46;ExcessHet=3.0103;FS=6.320;MLEAC=1;MLEAF=0.500;MQ=43.66;MQRankSum=-3.652;QD=15.10;ReadPosRankSum=-0.870;SOR=0.397	GT:AD:DP:GQ:PL	0/1:27,19:46:99:723,0,1038
3R	21916491	.	T	C	1911.77	.	AC=2;AF=1.00;AN=2;DP=43;ExcessHet=3.0103;FS=0.000;MLEAC=2;MLEAF=1.00;MQ=43.61;QD=27.56;SOR=1.179	GT:AD:DP:GQ:PL	1/1:0,43:43:99:1940,132,0
3R	21916494	.	C	T	649.77	.	AC=1;AF=0.500;AN=2;BaseQRankSum=1.937;ClippingRankSum=0.000;DP=43;ExcessHet=3.0103;FS=4.631;MLEAC=1;MLEAF=0.500;MQ=43.61;MQRankSum=-3.625;QD=15.11;ReadPosRankSum=-1.660;SOR=0.223	GT:AD:DP:GQ:PL	0/1:25,18:43:99:678,0,1038
3R	21916496	.	C	T	671.77	.	AC=1;AF=0.500;AN=2;BaseQRankSum=2.281;ClippingRankSum=0.000;DP=44;ExcessHet=3.0103;FS=6.479;MLEAC=1;MLEAF=0.500;MQ=43.62;MQRankSum=-3.689;QD=15.27;ReadPosRankSum=-1.433;SOR=0.202	GT:AD:DP:GQ:PL	0/1:26,18:44:99:700,0,1077
3R	21916499	.	G	A	991.77	.	AC=1;AF=0.500;AN=2;BaseQRankSum=0.293;ClippingRankSum=0.000;DP=46;ExcessHet=3.0103;FS=4.278;MLEAC=1;MLEAF=0.500;MQ=43.64;MQRankSum=3.679;QD=21.56;ReadPosRankSum=1.614;SOR=1.382	GT:AD:DP:GQ:PL	0/1:19,27:46:99:1020,0,743
3R	21916511	.	T	A	667.77	.	AC=1;AF=0.500;AN=2;BaseQRankSum=1.412;ClippingRankSum=0.000;DP=50;ExcessHet=3.0103;FS=10.596;MLEAC=1;MLEAF=0.500;MQ=43.75;MQRankSum=-3.280;QD=13.36;ReadPosRankSum=-0.355;SOR=0.707	GT:AD:DP:GQ:PL	0/1:31,19:50:99:696,0,1167
3R	21916529	.	T	A	1671.77	.	AC=2;AF=1.00;AN=2;DP=51;ExcessHet=3.0103;FS=0.000;MLEAC=2;MLEAF=1.00;MQ=43.79;QD=32.78;SOR=0.994	GT:AD:DP:GQ:PL	1/1:0,51:51:99:1700,153,0
3R	21916581	.	A	G	638.77	.	AC=1;AF=0.500;AN=2;BaseQRankSum=-2.839;ClippingRankSum=0.000;DP=57;ExcessHet=3.0103;FS=0.000;MLEAC=1;MLEAF=0.500;MQ=43.81;MQRankSum=2.548;QD=11.21;ReadPosRankSum=1.499;SOR=0.614	GT:AD:DP:GQ:PL	0/1:26,31:57:99:667,0,564
3R	21916621	.	C	T	556.77	.	AC=1;AF=0.500;AN=2;BaseQRankSum=-0.935;ClippingRankSum=0.000;DP=53;ExcessHet=3.0103;FS=0.000;MLEAC=1;MLEAF=0.500;MQ=43.91;MQRankSum=1.455;QD=10.71;ReadPosRankSum=0.301;SOR=0.693	GT:AD:DP:GQ:PL	0/1:26,26:52:99:585,0,590
3R	21916697	.	A	T	623.77	.	AC=1;AF=0.500;AN=2;BaseQRankSum=2.376;ClippingRankSum=0.000;DP=49;ExcessHet=3.0103;FS=8.560;MLEAC=1;MLEAF=0.500;MQ=43.96;MQRankSum=-0.825;QD=12.73;ReadPosRankSum=-1.250;SOR=0.151	GT:AD:DP:GQ:PL	0/1:21,28:49:99:652,0,440
3R	21916738	.	A	C	506.77	.	AC=1;AF=0.500;AN=2;BaseQRankSum=-1.678;ClippingRankSum=0.000;DP=52;ExcessHet=3.0103;FS=3.775;MLEAC=1;MLEAF=0.500;MQ=43.96;MQRankSum=1.001;QD=9.75;ReadPosRankSum=0.927;SOR=1.094	GT:AD:DP:GQ:PL	0/1:27,25:52:99:535,0,615
3R	21916928	.	A	C	2152.77	.	AC=2;AF=1.00;AN=2;DP=51;ExcessHet=3.0103;FS=0.000;MLEAC=2;MLEAF=1.00;MQ=43.33;QD=31.70;SOR=0.900	GT:AD:DP:GQ:PL	1/1:0,51:51:99:2181,153,0
3R	21916937	.	C	CAA	2219.73	.	AC=2;AF=1.00;AN=2;DP=48;ExcessHet=3.0103;FS=0.000;MLEAC=1;MLEAF=0.500;MQ=43.29;QD=30.87;SOR=0.804	GT:AD:DP:GQ:PL	1/1:0,48:48:99:1925,169,0
3R	21916940	.	C	A	2446.77	.	AC=2;AF=1.00;AN=2;DP=55;ExcessHet=3.0103;FS=0.000;MLEAC=2;MLEAF=1.00;MQ=43.10;QD=31.56;SOR=0.729	GT:AD:DP:GQ:PL	1/1:0,55:55:99:2475,166,0
3R	21916950	.	C	A	2293.77	.	AC=2;AF=1.00;AN=2;DP=47;ExcessHet=3.0103;FS=0.000;MLEAC=2;MLEAF=1.00;MQ=43.26;QD=34.53;SOR=1.132	GT:AD:DP:GQ:PL	1/1:0,47:47:99:2322,160,0
3R	21917083	.	TCA	T	549.73	.	AC=1;AF=0.500;AN=2;BaseQRankSum=0.861;ClippingRankSum=0.000;DP=47;ExcessHet=3.0103;FS=0.000;MLEAC=1;MLEAF=0.500;MQ=43.80;MQRankSum=0.000;QD=12.78;ReadPosRankSum=-0.887;SOR=0.716	GT:AD:DP:GQ:PL	0/1:18,25:43:99:587,0,437
3R	21917166	.	C	T	1259.77	.	AC=2;AF=1.00;AN=2;DP=46;ExcessHet=3.0103;FS=0.000;MLEAC=2;MLEAF=1.00;MQ=43.49;QD=27.99;SOR=1.038	GT:AD:DP:GQ:PL	1/1:0,45:45:99:1288,135,0
3R	21917440	.	TCC	T	991.73	.	AC=1;AF=0.500;AN=2;BaseQRankSum=-0.405;ClippingRankSum=0.000;DP=49;ExcessHet=3.0103;FS=6.531;MLEAC=1;MLEAF=0.500;MQ=43.26;MQRankSum=-2.314;QD=21.10;ReadPosRankSum=-1.081;SOR=1.833	GT:AD:DP:GQ:PL	0/1:21,26:47:99:1029,0,1270
3R	21917444	.	C	G	1000.77	.	AC=1;AF=0.500;AN=2;BaseQRankSum=-2.446;ClippingRankSum=0.000;DP=47;ExcessHet=3.0103;FS=6.531;MLEAC=1;MLEAF=0.500;MQ=43.23;MQRankSum=-2.314;QD=21.29;SOR=1.833	GT:AD:DP:GQ:PL	0/1:21,26:47:99:1029,0,1270
3R	21917590	.	G	A	696.77	.	AC=1;AF=0.500;AN=2;BaseQRankSum=3.075;ClippingRankSum=0.000;DP=68;ExcessHet=3.0103;FS=0.933;MLEAC=1;MLEAF=0.500;MQ=42.94;MQRankSum=2.495;QD=10.25;ReadPosRankSum=-1.416;SOR=0.504	GT:AD:DP:GQ:PL	0/1:35,33:68:99:725,0,700
3R	21917601	.	G	A	799.77	.	AC=1;AF=0.500;AN=2;BaseQRankSum=-1.240;ClippingRankSum=0.000;DP=70;ExcessHet=3.0103;FS=0.000;MLEAC=1;MLEAF=0.500;MQ=42.75;MQRankSum=-2.326;QD=11.43;ReadPosRankSum=0.179;SOR=0.760	GT:AD:DP:GQ:PL	0/1:33,37:70:99:828,0,678
3R	21917616	.	C	T	755.77	.	AC=1;AF=0.500;AN=2;BaseQRankSum=1.422;ClippingRankSum=0.000;DP=68;ExcessHet=3.0103;FS=0.946;MLEAC=1;MLEAF=0.500;MQ=42.54;MQRankSum=-3.114;QD=11.28;ReadPosRankSum=0.293;SOR=0.836	GT:AD:DP:GQ:PL	0/1:32,35:67:99:784,0,1216
3R	21917620	.	G	A	729.77	.	AC=1;AF=0.500;AN=2;BaseQRankSum=2.817;ClippingRankSum=0.000;DP=68;ExcessHet=3.0103;FS=0.958;MLEAC=1;MLEAF=0.500;MQ=42.51;MQRankSum=3.011;QD=10.73;ReadPosRankSum=-0.530;SOR=0.507	GT:AD:DP:GQ:PL	0/1:35,33:68:99:758,0,1368
3R	21917634	.	G	T	524.77	.	AC=1;AF=0.500;AN=2;BaseQRankSum=1.678;ClippingRankSum=0.000;DP=62;ExcessHet=3.0103;FS=0.000;MLEAC=1;MLEAF=0.500;MQ=42.13;MQRankSum=2.801;QD=8.46;ReadPosRankSum=1.417;SOR=0.659	GT:AD:DP:GQ:PL	0/1:35,27:62:99:553,0,1383
3R	21917636	.	G	A	1324.77	.	AC=1;AF=0.500;AN=2;BaseQRankSum=1.120;ClippingRankSum=0.000;DP=62;ExcessHet=3.0103;FS=0.000;MLEAC=1;MLEAF=0.500;MQ=42.13;MQRankSum=-2.785;QD=21.37;ReadPosRankSum=-1.208;SOR=0.728	GT:AD:DP:GQ:PL	0/1:27,35:62:99:1353,0,1025
3R	21917645	.	G	A	1317.77	.	AC=1;AF=0.500;AN=2;BaseQRankSum=1.750;ClippingRankSum=0.000;DP=62;ExcessHet=3.0103;FS=0.000;MLEAC=1;MLEAF=0.500;MQ=42.00;MQRankSum=-3.435;QD=21.25;ReadPosRankSum=-0.170;SOR=0.764	GT:AD:DP:GQ:PL	0/1:28,34:62:99:1346,0,1086
3R	21917651	.	C	T	2256.77	.	AC=2;AF=1.00;AN=2;DP=60;ExcessHet=3.0103;FS=0.000;MLEAC=2;MLEAF=1.00;MQ=41.63;QD=28.92;SOR=1.071	GT:AD:DP:GQ:PL	1/1:0,60:60:99:2285,180,0
3R	21917707	.	G	A	3301.77	.	AC=2;AF=1.00;AN=2;DP=71;ExcessHet=3.0103;FS=0.000;MLEAC=2;MLEAF=1.00;MQ=40.72;QD=29.23;SOR=1.451	GT:AD:DP:GQ:PL	1/1:0,71:71:99:3330,223,0
3R	21917709	.	G	T	3706.77	.	AC=2;AF=1.00;AN=2;DP=74;ExcessHet=3.0103;FS=0.000;MLEAC=2;MLEAF=1.00;MQ=40.68;QD=31.06;SOR=1.547	GT:AD:DP:GQ:PL	1/1:0,74:74:99:3735,250,0
3R	21917710	.	T	TCAAATTCAA	3726.73	.	AC=2;AF=1.00;AN=2;DP=74;ExcessHet=3.0103;FS=0.000;MLEAC=2;MLEAF=1.00;MQ=40.68;QD=35.17;SOR=1.547	GT:AD:DP:GQ:PL	1/1:0,74:74:99:3764,253,0
3R	21917711	.	G	A	3735.77	.	AC=2;AF=1.00;AN=2;DP=77;ExcessHet=3.0103;FS=0.000;MLEAC=2;MLEAF=1.00;MQ=40.89;QD=28.03;SOR=1.379	GT:AD:DP:GQ:PL	1/1:0,77:77:99:3764,253,0
3R	21917721	.	A	T	3329.77	.	AC=2;AF=1.00;AN=2;DP=75;ExcessHet=3.0103;FS=0.000;MLEAC=2;MLEAF=1.00;MQ=40.85;QD=31.53;SOR=1.319	GT:AD:DP:GQ:PL	1/1:0,75:75:99:3358,226,0
3R	21917757	.	T	A	1428.77	.	AC=1;AF=0.500;AN=2;BaseQRankSum=-3.335;ClippingRankSum=0.000;DP=86;ExcessHet=3.0103;FS=4.233;MLEAC=1;MLEAF=0.500;MQ=41.12;MQRankSum=5.080;QD=16.81;ReadPosRankSum=-1.806;SOR=0.348	GT:AD:DP:GQ:PL	0/1:48,37:85:99:1457,0,1926
3R	21917760	.	C	T	1458.77	.	AC=1;AF=0.500;AN=2;BaseQRankSum=1.243;ClippingRankSum=0.000;DP=89;ExcessHet=3.0103;FS=4.074;MLEAC=1;MLEAF=0.500;MQ=41.13;MQRankSum=5.359;QD=16.58;ReadPosRankSum=-1.913;SOR=0.378	GT:AD:DP:GQ:PL	0/1:49,39:88:99:1487,0,1923
3R	21917781	.	G	GT	1306.73	.	AC=1;AF=0.500;AN=2;BaseQRankSum=2.963;ClippingRankSum=0.000;DP=90;ExcessHet=3.0103;FS=5.533;MLEAC=1;MLEAF=0.500;MQ=41.09;MQRankSum=5.825;QD=15.37;ReadPosRankSum=-1.423;SOR=0.328	GT:AD:DP:GQ:PL	0/1:45,40:85:99:1344,0,1670
3R	21917788	.	TA	T	1589.73	.	AC=1;AF=0.500;AN=2;BaseQRankSum=-0.806;ClippingRankSum=0.000;DP=89;ExcessHet=3.0103;FS=4.104;MLEAC=1;MLEAF=0.500;MQ=41.06;MQRankSum=-6.041;QD=18.27;ReadPosRankSum=1.096;SOR=1.151	GT:AD:DP:GQ:PL	0/1:42,45:87:99:1627,0,1552
3R	21917798	.	AAATATATATCCC	A	1723.73	.	AC=1;AF=0.500;AN=2;BaseQRankSum=-1.150;ClippingRankSum=0.000;DP=91;ExcessHet=3.0103;FS=0.000;MLEAC=1;MLEAF=0.500;MQ=40.83;MQRankSum=-6.877;QD=19.59;ReadPosRankSum=-0.480;SOR=0.680	GT:AD:DP:GQ:PL	0/1:43,45:88:99:1761,0,1640
3R	21917806	.	A	T	1350.77	.	AC=1;AF=0.500;AN=2;BaseQRankSum=-0.775;ClippingRankSum=0.000;DP=87;ExcessHet=3.0103;FS=0.837;MLEAC=1;MLEAF=0.500;MQ=40.93;MQRankSum=7.232;QD=16.08;ReadPosRankSum=2.041;SOR=0.850	GT:AD:DP:GQ:PL	0/1:45,39:84:99:1379,0,1770
3R	21917815	.	T	G	1747.77	.	AC=1;AF=0.500;AN=2;BaseQRankSum=-1.143;ClippingRankSum=0.000;DP=87;ExcessHet=3.0103;FS=0.820;MLEAC=1;MLEAF=0.500;MQ=40.79;MQRankSum=-7.348;QD=20.32;ReadPosRankSum=-1.950;SOR=0.568	GT:AD:DP:GQ:PL	0/1:40,46:86:99:1776,0,1522
3R	21917831	.	A	C	885.77	.	AC=1;AF=0.500;AN=2;BaseQRankSum=-0.735;ClippingRankSum=0.000;DP=87;ExcessHet=3.0103;FS=4.176;MLEAC=1;MLEAF=0.500;MQ=41.35;MQRankSum=-7.637;QD=10.30;ReadPosRankSum=-2.977;SOR=0.345	GT:AD:DP:GQ:PL	0/1:44,42:86:99:914,0,1402
3R	21917859	.	A	AC	1300.73	.	AC=1;AF=0.500;AN=2;BaseQRankSum=1.109;ClippingRankSum=0.000;DP=85;ExcessHet=3.0103;FS=7.270;MLEAC=1;MLEAF=0.500;MQ=41.54;MQRankSum=-6.836;QD=15.67;ReadPosRankSum=-3.057;SOR=0.810	GT:AD:DP:GQ:PL	0/1:48,35:83:99:1338,0,1874
3R	21917861	.	A	AAT	1342.73	.	AC=1;AF=0.500;AN=2;BaseQRankSum=1.093;ClippingRankSum=0.000;DP=83;ExcessHet=3.0103;FS=9.296;MLEAC=1;MLEAF=0.500;MQ=41.47;MQRankSum=-6.821;QD=16.37;ReadPosRankSum=-3.319;SOR=0.966	GT:AD:DP:GQ:PL	0/1:47,35:82:99:1380,0,1871
3R	21917863	.	C	CTT	1401.73	.	AC=1;AF=0.500;AN=2;BaseQRankSum=0.180;ClippingRankSum=0.000;DP=79;ExcessHet=3.0103;FS=14.257;MLEAC=1;MLEAF=0.500;MQ=41.42;MQRankSum=-6.662;QD=17.97;ReadPosRankSum=-3.008;SOR=1.332	GT:AD:DP:GQ:PL	0/1:46,32:78:99:1439,0,1842
3R	21917866	.	G	GAGT	1248.73	.	AC=1;AF=0.500;AN=2;BaseQRankSum=-1.129;ClippingRankSum=0.000;DP=78;ExcessHet=3.0103;FS=16.949;MLEAC=1;MLEAF=0.500;MQ=41.40;MQRankSum=-6.436;QD=16.22;ReadPosRankSum=-3.298;SOR=1.575	GT:AD:DP:GQ:PL	0/1:45,32:77:99:1286,0,1864
3R	21917868	.	C	CAAAACACGAT	1289.73	.	AC=1;AF=0.500;AN=2;BaseQRankSum=-2.460;ClippingRankSum=0.000;DP=79;ExcessHet=3.0103;FS=19.126;MLEAC=1;MLEAF=0.500;MQ=41.42;MQRankSum=-6.552;QD=16.54;ReadPosRankSum=-3.109;SOR=1.569	GT:AD:DP:GQ:PL	0/1:46,32:78:99:1327,0,1819
3R	21917942	.	T	C	869.77	.	AC=1;AF=0.500;AN=2;BaseQRankSum=-0.519;ClippingRankSum=0.000;DP=78;ExcessHet=3.0103;FS=9.665;MLEAC=1;MLEAF=0.500;MQ=42.95;MQRankSum=3.866;QD=11.15;ReadPosRankSum=-0.984;SOR=0.201	GT:AD:DP:GQ:PL	0/1:38,40:78:99:898,0,825
3R	21918019	.	T	C	757.77	.	AC=1;AF=0.500;AN=2;BaseQRankSum=-1.920;ClippingRankSum=0.000;DP=77;ExcessHet=3.0103;FS=4.544;MLEAC=1;MLEAF=0.500;MQ=43.31;MQRankSum=-4.368;QD=9.84;ReadPosRankSum=-0.172;SOR=1.226	GT:AD:DP:GQ:PL	0/1:37,40:77:99:786,0,833
3R	21918143	.	T	G	1704.77	.	AC=2;AF=1.00;AN=2;DP=63;ExcessHet=3.0103;FS=0.000;MLEAC=2;MLEAF=1.00;MQ=43.60;QD=27.06;SOR=1.010	GT:AD:DP:GQ:PL	1/1:0,63:63:99:1733,188,0
3R	21918220	.	G	T	248.77	.	AC=1;AF=0.500;AN=2;BaseQRankSum=1.992;ClippingRankSum=0.000;DP=49;ExcessHet=3.0103;FS=1.238;MLEAC=1;MLEAF=0.500;MQ=43.67;MQRankSum=-0.831;QD=5.65;ReadPosRankSum=1.375;SOR=0.665	GT:AD:DP:GQ:PL	0/1:29,15:44:99:277,0,1095
3R	21918229	.	G	GTGTA	873.73	.	AC=1;AF=0.500;AN=2;BaseQRankSum=0.513;ClippingRankSum=0.000;DP=45;ExcessHet=3.0103;FS=1.177;MLEAC=1;MLEAF=0.500;MQ=43.64;MQRankSum=0.237;QD=19.86;ReadPosRankSum=-0.955;SOR=0.721	GT:AD:DP:GQ:PL	0/1:20,24:44:99:911,0,831
3R	21918315	.	T	C	745.77	.	AC=1;AF=0.500;AN=2;BaseQRankSum=2.329;ClippingRankSum=0.000;DP=40;ExcessHet=3.0103;FS=4.661;MLEAC=1;MLEAF=0.500;MQ=44.00;MQRankSum=0.000;QD=18.64;ReadPosRankSum=0.244;SOR=1.093	GT:AD:DP:GQ:PL	0/1:19,21:40:99:774,0,712
3R	21918327	.	T	C	1872.77	.	AC=2;AF=1.00;AN=2;DP=44;ExcessHet=3.0103;FS=0.000;MLEAC=2;MLEAF=1.00;MQ=44.00;QD=27.55;SOR=0.883	GT:AD:DP:GQ:PL	1/1:0,44:44:99:1901,132,0
3R	21918328	.	G	A	763.77	.	AC=1;AF=0.500;AN=2;BaseQRankSum=0.983;ClippingRankSum=0.000;DP=44;ExcessHet=3.0103;FS=8.433;MLEAC=1;MLEAF=0.500;MQ=44.00;MQRankSum=0.000;QD=17.36;ReadPosRankSum=-0.506;SOR=0.644	GT:AD:DP:GQ:PL	0/1:21,23:44:99:792,0,768
3R	21918416	.	C	T	523.77	.	AC=1;AF=0.500;AN=2;BaseQRankSum=0.195;ClippingRankSum=0.000;DP=50;ExcessHet=3.0103;FS=2.463;MLEAC=1;MLEAF=0.500;MQ=44.00;MQRankSum=0.000;QD=10.69;ReadPosRankSum=1.725;SOR=0.374	GT:AD:DP:GQ:PL	0/1:24,25:49:99:552,0,541
3R	21918448	.	T	C	993.77	.	AC=1;AF=0.500;AN=2;BaseQRankSum=1.030;ClippingRankSum=0.000;DP=59;ExcessHet=3.0103;FS=7.023;MLEAC=1;MLEAF=0.500;MQ=43.97;MQRankSum=-1.001;QD=17.13;ReadPosRankSum=0.181;SOR=1.325	GT:AD:DP:GQ:PL	0/1:30,28:58:99:1022,0,1109
3R	21918457	.	C	T	2410.77	.	AC=2;AF=1.00;AN=2;DP=55;ExcessHet=3.0103;FS=0.000;MLEAC=2;MLEAF=1.00;MQ=43.96;QD=27.77;SOR=0.931	GT:AD:DP:GQ:PL	1/1:0,54:54:99:2439,168,0
3R	21918464	.	C	T	1025.77	.	AC=1;AF=0.500;AN=2;BaseQRankSum=0.221;ClippingRankSum=0.000;DP=57;ExcessHet=3.0103;FS=3.749;MLEAC=1;MLEAF=0.500;MQ=43.97;MQRankSum=1.036;QD=18.32;ReadPosRankSum=0.008;SOR=0.560	GT:AD:DP:GQ:PL	0/1:28,28:56:99:1054,0,1046
3R	21918495	.	T	C	1406.77	.	AC=2;AF=1.00;AN=2;DP=53;ExcessHet=3.0103;FS=0.000;MLEAC=2;MLEAF=1.00;MQ=43.96;QD=27.58;SOR=0.813	GT:AD:DP:GQ:PL	1/1:0,51:51:99:1435,153,0
3R	21918592	.	T	C	725.77	.	AC=1;AF=0.500;AN=2;BaseQRankSum=-1.064;ClippingRankSum=0.000;DP=52;ExcessHet=3.0103;FS=0.000;MLEAC=1;MLEAF=0.500;MQ=43.72;MQRankSum=0.074;QD=13.96;ReadPosRankSum=1.623;SOR=0.773	GT:AD:DP:GQ:PL	0/1:19,33:52:99:754,0,394
3R	21918704	.	A	G	1989.77	.	AC=2;AF=1.00;AN=2;DP=50;ExcessHet=3.0103;FS=0.000;MLEAC=2;MLEAF=1.00;MQ=43.08;QD=29.88;SOR=0.693	GT:AD:DP:GQ:PL	1/1:0,50:50:99:2018,150,0
3R	21918728	.	A	T	1960.77	.	AC=2;AF=1.00;AN=2;DP=49;ExcessHet=3.0103;FS=0.000;MLEAC=2;MLEAF=1.00;MQ=42.96;QD=24.82;SOR=1.007	GT:AD:DP:GQ:PL	1/1:0,49:49:99:1989,147,0
3R	21918764	.	C	CA	454.73	.	AC=1;AF=0.500;AN=2;BaseQRankSum=-0.539;ClippingRankSum=0.000;DP=43;ExcessHet=3.0103;FS=2.748;MLEAC=1;MLEAF=0.500;MQ=42.88;MQRankSum=-0.886;QD=10.83;ReadPosRankSum=0.256;SOR=1.074	GT:AD:DP:GQ:PL	0/1:17,25:42:99:492,0,271
3R	21918943	.	G	T	687.77	.	AC=1;AF=0.500;AN=2;BaseQRankSum=0.576;ClippingRankSum=0.000;DP=39;ExcessHet=3.0103;FS=2.886;MLEAC=1;MLEAF=0.500;MQ=41.27;MQRankSum=-1.369;QD=17.64;ReadPosRankSum=-0.829;SOR=1.329	GT:AD:DP:GQ:PL	0/1:20,19:39:99:716,0,734
3R	21918951	.	C	CAT	619.73	.	AC=1;AF=0.500;AN=2;BaseQRankSum=0.583;ClippingRankSum=0.000;DP=36;ExcessHet=3.0103;FS=4.925;MLEAC=1;MLEAF=0.500;MQ=41.03;MQRankSum=-1.775;QD=17.21;ReadPosRankSum=-0.555;SOR=1.585	GT:AD:DP:GQ:PL	0/1:19,17:36:99:657,0,730
3R	21918952	.	T	A	693.77	.	AC=1;AF=0.500;AN=2;BaseQRankSum=1.657;ClippingRankSum=0.000;DP=35;ExcessHet=3.0103;FS=5.334;MLEAC=1;MLEAF=0.500;MQ=40.94;MQRankSum=2.132;QD=19.82;ReadPosRankSum=0.298;SOR=0.165	GT:AD:DP:GQ:PL	0/1:16,19:35:99:722,0,657
3R	21918960	.	A	AAAAC	1357.73	.	AC=2;AF=1.00;AN=2;DP=35;ExcessHet=3.0103;FS=0.000;MLEAC=1;MLEAF=0.500;MQ=41.15;QD=24.43;SOR=1.061	GT:AD:DP:GQ:PL	1/1:0,19:19:57:819,57,0
3R	21918969	.	TAAG	T	1357.73	.	AC=2;AF=1.00;AN=2;DP=32;ExcessHet=3.0103;FS=0.000;MLEAC=2;MLEAF=1.00;MQ=40.94;QD=31.47;SOR=1.214	GT:AD:DP:GQ:PL	1/1:0,31:31:93:1395,93,0
3R	21918974	.	T	TGC	1357.73	.	AC=2;AF=1.00;AN=2;DP=31;ExcessHet=3.0103;FS=0.000;MLEAC=2;MLEAF=1.00;MQ=40.93;QD=29.53;SOR=1.214	GT:AD:DP:GQ:PL	1/1:0,31:31:93:1395,93,0
3R	21918977	.	CAGTA	C	1357.73	.	AC=2;AF=1.00;AN=2;DP=29;ExcessHet=3.0103;FS=0.000;MLEAC=2;MLEAF=1.00;MQ=40.79;QD=30.00;SOR=1.255	GT:AD:DP:GQ:PL	1/1:0,29:29:93:1395,93,0
3R	21918983	.	C	CA	1267.73	.	AC=2;AF=1.00;AN=2;DP=29;ExcessHet=3.0103;FS=0.000;MLEAC=2;MLEAF=1.00;MQ=40.79;QD=33.42;SOR=1.255	GT:AD:DP:GQ:PL	1/1:0,29:29:87:1305,87,0
3R	21918987	.	T	C	1321.77	.	AC=2;AF=1.00;AN=2;DP=29;ExcessHet=3.0103;FS=0.000;MLEAC=2;MLEAF=1.00;MQ=40.79;QD=39.49;SOR=1.255	GT:AD:DP:GQ:PL	1/1:0,29:29:90:1350,90,0
3R	21918990	.	CAG	C	1312.73	.	AC=2;AF=1.00;AN=2;DP=30;ExcessHet=3.0103;FS=0.000;MLEAC=2;MLEAF=1.00;MQ=40.83;QD=31.31;SOR=1.329	GT:AD:DP:GQ:PL	1/1:0,30:30:90:1350,90,0
3R	21918993	.	CGCAT	C	1312.73	.	AC=2;AF=1.00;AN=2;DP=30;ExcessHet=3.0103;FS=0.000;MLEAC=2;MLEAF=1.00;MQ=40.83;QD=27.79;SOR=1.329	GT:AD:DP:GQ:PL	1/1:0,30:30:90:1350,90,0
3R	21919005	.	GTTAGT	G	536.73	.	AC=1;AF=0.500;AN=2;BaseQRankSum=-0.274;ClippingRankSum=0.000;DP=30;ExcessHet=3.0103;FS=0.000;MLEAC=1;MLEAF=0.500;MQ=40.83;MQRankSum=-1.090;QD=17.89;SOR=0.474	GT:AD:DP:GQ:PL	0/1:15,15:30:99:574,0,585
3R	21919011	.	T	C	545.77	.	AC=1;AF=0.500;AN=2;BaseQRankSum=-1.282;ClippingRankSum=0.000;DP=30;ExcessHet=3.0103;FS=0.000;MLEAC=1;MLEAF=0.500;MQ=40.83;MQRankSum=-1.090;QD=18.19;SOR=0.474	GT:AD:DP:GQ:PL	0/1:15,15:30:99:574,0,585
3R	21919036	.	GTCAAAGGCAAGCGCTTTTT	G	1178.73	.	AC=2;AF=1.00;AN=2;DP=29;ExcessHet=3.0103;FS=0.000;MLEAC=2;MLEAF=1.00;MQ=41.12;QD=30.68;SOR=1.101	GT:AD:DP:GQ:PL	1/1:0,27:27:82:1216,82,0
3R	21919058	.	TTTTTATAC	T	1177.73	.	AC=2;AF=1.00;AN=2;DP=27;ExcessHet=3.0103;FS=0.000;MLEAC=2;MLEAF=1.00;MQ=41.12;QD=28.10;SOR=1.101	GT:AD:DP:GQ:PL	1/1:0,27:27:81:1215,81,0
3R	21919072	.	A	C	1170.77	.	AC=2;AF=1.00;AN=2;DP=24;ExcessHet=3.0103;FS=0.000;MLEAC=2;MLEAF=1.00;MQ=41.51;QD=23.87;SOR=0.859	GT:AD:DP:GQ:PL	1/1:0,24:24:81:1199,81,0
3R	21919082	.	T	C	1196.77	.	AC=2;AF=1.00;AN=2;DP=28;ExcessHet=3.0103;FS=0.000;MLEAC=2;MLEAF=1.00;MQ=42.04;QD=31.06;SOR=0.693	GT:AD:DP:GQ:PL	1/1:0,28:28:87:1225,87,0
3R	21919153	.	C	G	697.77	.	AC=1;AF=0.500;AN=2;BaseQRankSum=-0.258;ClippingRankSum=0.000;DP=43;ExcessHet=3.0103;FS=1.177;MLEAC=1;MLEAF=0.500;MQ=43.27;MQRankSum=0.280;QD=16.23;ReadPosRankSum=0.832;SOR=0.665	GT:AD:DP:GQ:PL	0/1:24,19:43:99:726,0,929
3R	21919158	.	A	G	700.77	.	AC=1;AF=0.500;AN=2;BaseQRankSum=1.821;ClippingRankSum=0.000;DP=42;ExcessHet=3.0103;FS=0.000;MLEAC=1;MLEAF=0.500;MQ=43.33;MQRankSum=0.033;QD=16.68;ReadPosRankSum=0.165;SOR=0.724	GT:AD:DP:GQ:PL	0/1:23,19:42:99:729,0,893
3R	21919299	.	G	GT	117.73	.	AC=1;AF=0.500;AN=2;BaseQRankSum=-0.584;ClippingRankSum=0.000;DP=41;ExcessHet=3.0103;FS=0.000;MLEAC=1;MLEAF=0.500;MQ=42.79;MQRankSum=0.825;QD=3.68;ReadPosRankSum=-1.385;SOR=0.551	GT:AD:DP:GQ:PL	0/1:19,13:32:99:155,0,249
3R	21919318	.	A	G	1078.77	.	AC=2;AF=1.00;AN=2;DP=35;ExcessHet=3.0103;FS=0.000;MLEAC=2;MLEAF=1.00;MQ=42.84;QD=30.82;SOR=0.869	GT:AD:DP:GQ:PL	1/1:0,35:35:99:1107,106,0
3R	21919512	.	A	C	1884.77	.	AC=2;AF=1.00;AN=2;DP=70;ExcessHet=3.0103;FS=0.000;MLEAC=2;MLEAF=1.00;MQ=43.90;QD=26.93;SOR=0.874	GT:AD:DP:GQ:PL	1/1:0,70:70:99:1913,209,0
3R	21919684	.	A	G	690.77	.	AC=1;AF=0.500;AN=2;BaseQRankSum=-0.611;ClippingRankSum=0.000;DP=68;ExcessHet=3.0103;FS=0.930;MLEAC=1;MLEAF=0.500;MQ=43.97;MQRankSum=1.029;QD=10.16;ReadPosRankSum=0.443;SOR=0.493	GT:AD:DP:GQ:PL	0/1:34,34:68:99:719,0,782
3R	21919926	.	G	A	647.77	.	AC=1;AF=0.500;AN=2;BaseQRankSum=4.194;ClippingRankSum=0.000;DP=56;ExcessHet=3.0103;FS=0.000;MLEAC=1;MLEAF=0.500;MQ=43.70;MQRankSum=-0.504;QD=11.57;ReadPosRankSum=-0.271;SOR=0.680	GT:AD:DP:GQ:PL	0/1:27,29:56:99:676,0,592
3R	21919988	.	CA	C	46.73	.	AC=1;AF=0.500;AN=2;BaseQRankSum=-1.024;ClippingRankSum=0.000;DP=35;ExcessHet=3.0103;FS=4.228;MLEAC=1;MLEAF=0.500;MQ=42.97;MQRankSum=-0.774;QD=2.12;ReadPosRankSum=0.535;SOR=0.148	GT:AD:DP:GQ:PL	0/1:12,10:22:84:84,0,164
3R	21920062	.	A	C	737.77	.	AC=1;AF=0.500;AN=2;BaseQRankSum=-2.155;ClippingRankSum=0.000;DP=61;ExcessHet=3.0103;FS=1.009;MLEAC=1;MLEAF=0.500;MQ=43.52;MQRankSum=-0.714;QD=12.09;ReadPosRankSum=0.948;SOR=0.924	GT:AD:DP:GQ:PL	0/1:26,35:61:99:766,0,556
3R	21920123	.	C	CGGAGAT	1377.73	.	AC=1;AF=0.500;AN=2;BaseQRankSum=-1.174;ClippingRankSum=0.000;DP=72;ExcessHet=3.0103;FS=3.240;MLEAC=1;MLEAF=0.500;MQ=43.62;MQRankSum=-1.886;QD=19.97;ReadPosRankSum=-0.403;SOR=1.121	GT:AD:DP:GQ:PL	0/1:32,37:69:99:1415,0,1219
3R	21920615	.	C	A	889.77	.	AC=1;AF=0.500;AN=2;BaseQRankSum=-3.837;ClippingRankSum=0.000;DP=85;ExcessHet=3.0103;FS=1.771;MLEAC=1;MLEAF=0.500;MQ=44.00;MQRankSum=0.000;QD=10.47;ReadPosRankSum=-0.216;SOR=0.940	GT:AD:DP:GQ:PL	0/1:42,43:85:99:918,0,936
3R	21920628	.	A	ACTAG	1551.73	.	AC=1;AF=0.500;AN=2;BaseQRankSum=-1.887;ClippingRankSum=0.000;DP=83;ExcessHet=3.0103;FS=0.845;MLEAC=1;MLEAF=0.500;MQ=44.00;MQRankSum=0.000;QD=18.70;ReadPosRankSum=0.625;SOR=0.894	GT:AD:DP:GQ:PL	0/1:44,39:83:99:1589,0,2740
3R	21920631	.	TCAA	T	1509.73	.	AC=1;AF=0.500;AN=2;BaseQRankSum=1.253;ClippingRankSum=0.000;DP=84;ExcessHet=3.0103;FS=0.000;MLEAC=1;MLEAF=0.500;MQ=44.00;MQRankSum=0.000;QD=17.97;ReadPosRankSum=0.444;SOR=0.719	GT:AD:DP:GQ:PL	0/1:44,40:84:99:1547,0,2743
3R	21920866	.	GGCT	G	1654.73	.	AC=1;AF=0.500;AN=2;BaseQRankSum=-0.564;ClippingRankSum=0.000;DP=76;ExcessHet=3.0103;FS=0.873;MLEAC=1;MLEAF=0.500;MQ=43.87;MQRankSum=-1.747;QD=22.06;ReadPosRankSum=-0.692;SOR=0.836	GT:AD:DP:GQ:PL	0/1:32,43:75:99:1692,0,1432
3R	21920960	.	T	A	653.77	.	AC=1;AF=0.500;AN=2;BaseQRankSum=-1.509;ClippingRankSum=0.000;DP=62;ExcessHet=3.0103;FS=2.188;MLEAC=1;MLEAF=0.500;MQ=43.95;MQRankSum=0.000;QD=10.90;ReadPosRankSum=0.778;SOR=0.384	GT:AD:DP:GQ:PL	0/1:30,30:60:99:682,0,670
3R	21921293	.	G	A	1127.77	.	AC=1;AF=0.500;AN=2;BaseQRankSum=-1.738;ClippingRankSum=0.000;DP=61;ExcessHet=3.0103;FS=2.139;MLEAC=1;MLEAF=0.500;MQ=43.86;MQRankSum=2.035;QD=18.49;ReadPosRankSum=-0.761;SOR=0.932	GT:AD:DP:GQ:PL	0/1:31,30:61:99:1156,0,1547
3R	21921298	.	A	G	1101.77	.	AC=1;AF=0.500;AN=2;BaseQRankSum=-2.291;ClippingRankSum=0.000;DP=60;ExcessHet=3.0103;FS=3.586;MLEAC=1;MLEAF=0.500;MQ=43.85;MQRankSum=2.069;QD=18.36;ReadPosRankSum=-1.395;SOR=1.070	GT:AD:DP:GQ:PL	0/1:30,30:60:99:1130,0,1483
3R	21921448	.	C	T	652.77	.	AC=1;AF=0.500;AN=2;BaseQRankSum=-2.600;ClippingRankSum=0.000;DP=56;ExcessHet=3.0103;FS=0.000;MLEAC=1;MLEAF=0.500;MQ=43.88;MQRankSum=0.730;QD=11.87;ReadPosRankSum=0.100;SOR=0.622	GT:AD:DP:GQ:PL	0/1:25,30:55:99:681,0,532
3R	21921580	.	T	C	712.77	.	AC=1;AF=0.500;AN=2;BaseQRankSum=2.737;ClippingRankSum=0.000;DP=48;ExcessHet=3.0103;FS=14.400;MLEAC=1;MLEAF=0.500;MQ=43.56;MQRankSum=-1.631;QD=14.85;ReadPosRankSum=-0.088;SOR=0.040	GT:AD:DP:GQ:PL	0/1:16,32:48:99:741,0,289
3R	21921593	.	G	A	1272.77	.	AC=1;AF=0.500;AN=2;BaseQRankSum=0.817;ClippingRankSum=0.000;DP=60;ExcessHet=3.0103;FS=0.000;MLEAC=1;MLEAF=0.500;MQ=43.21;MQRankSum=-0.905;QD=21.21;ReadPosRankSum=2.317;SOR=0.610	GT:AD:DP:GQ:PL	0/1:27,33:60:99:1301,0,1142
3R	21921594	.	C	A	1272.77	.	AC=1;AF=0.500;AN=2;BaseQRankSum=-0.084;ClippingRankSum=0.000;DP=60;ExcessHet=3.0103;FS=0.000;MLEAC=1;MLEAF=0.500;MQ=43.21;MQRankSum=-0.905;QD=21.21;ReadPosRankSum=2.175;SOR=0.610	GT:AD:DP:GQ:PL	0/1:27,33:60:99:1301,0,1142
3R	21921823	.	T	C	678.77	.	AC=1;AF=0.500;AN=2;BaseQRankSum=-0.758;ClippingRankSum=0.000;DP=78;ExcessHet=3.0103;FS=0.000;MLEAC=1;MLEAF=0.500;MQ=43.56;MQRankSum=-4.378;QD=8.70;ReadPosRankSum=1.448;SOR=0.743	GT:AD:DP:GQ:PL	0/1:43,35:78:99:707,0,986
3R	21921835	.	G	C	704.77	.	AC=1;AF=0.500;AN=2;BaseQRankSum=1.165;ClippingRankSum=0.000;DP=76;ExcessHet=3.0103;FS=1.915;MLEAC=1;MLEAF=0.500;MQ=43.41;MQRankSum=-4.677;QD=9.27;ReadPosRankSum=1.543;SOR=0.465	GT:AD:DP:GQ:PL	0/1:41,35:76:99:733,0,892
3R	21921854	.	TG	T	1533.73	.	AC=1;AF=0.500;AN=2;BaseQRankSum=-2.026;ClippingRankSum=0.000;DP=76;ExcessHet=3.0103;FS=6.175;MLEAC=1;MLEAF=0.500;MQ=43.22;MQRankSum=-5.237;QD=20.45;ReadPosRankSum=-0.731;SOR=0.261	GT:AD:DP:GQ:PL	0/1:36,39:75:99:1571,0,1673
3R	21921858	.	G	GA	1536.73	.	AC=1;AF=0.500;AN=2;BaseQRankSum=-1.234;ClippingRankSum=0.000;DP=75;ExcessHet=3.0103;FS=6.160;MLEAC=1;MLEAF=0.500;MQ=43.21;MQRankSum=-5.255;QD=20.49;ReadPosRankSum=-1.015;SOR=0.257	GT:AD:DP:GQ:PL	0/1:35,40:75:99:1574,0,1644
3R	21921862	.	T	G	1545.77	.	AC=1;AF=0.500;AN=2;BaseQRankSum=-1.916;ClippingRankSum=0.000;DP=74;ExcessHet=3.0103;FS=7.844;MLEAC=1;MLEAF=0.500;MQ=43.20;MQRankSum=-5.335;QD=20.89;ReadPosRankSum=-0.915;SOR=0.334	GT:AD:DP:GQ:PL	0/1:35,39:74:99:1574,0,1644
3R	21921880	.	C	A	1415.77	.	AC=1;AF=0.500;AN=2;BaseQRankSum=0.322;ClippingRankSum=0.000;DP=70;ExcessHet=3.0103;FS=10.352;MLEAC=1;MLEAF=0.500;MQ=43.18;MQRankSum=-5.208;QD=20.23;ReadPosRankSum=-0.665;SOR=0.276	GT:AD:DP:GQ:PL	0/1:33,37:70:99:1444,0,1569
3R	21921881	.	A	C	1415.77	.	AC=1;AF=0.500;AN=2;BaseQRankSum=-0.252;ClippingRankSum=0.000;DP=70;ExcessHet=3.0103;FS=10.352;MLEAC=1;MLEAF=0.500;MQ=43.18;MQRankSum=-5.208;QD=20.23;ReadPosRankSum=-0.706;SOR=0.276	GT:AD:DP:GQ:PL	0/1:33,37:70:99:1444,0,1569
3R	21921889	.	A	G	1305.77	.	AC=1;AF=0.500;AN=2;BaseQRankSum=-3.195;ClippingRankSum=0.000;DP=64;ExcessHet=3.0103;FS=8.855;MLEAC=1;MLEAF=0.500;MQ=43.07;MQRankSum=-5.439;QD=20.40;ReadPosRankSum=-0.633;SOR=0.188	GT:AD:DP:GQ:PL	0/1:30,34:64:99:1334,0,1494
3R	21921892	.	T	C	1332.77	.	AC=1;AF=0.500;AN=2;BaseQRankSum=2.639;ClippingRankSum=0.000;DP=63;ExcessHet=3.0103;FS=7.043;MLEAC=1;MLEAF=0.500;MQ=43.10;MQRankSum=-5.368;QD=21.16;ReadPosRankSum=-0.331;SOR=0.208	GT:AD:DP:GQ:PL	0/1:30,33:63:99:1361,0,1476
3R	21921897	.	G	C	1274.77	.	AC=1;AF=0.500;AN=2;BaseQRankSum=1.090;ClippingRankSum=0.000;DP=63;ExcessHet=3.0103;FS=8.931;MLEAC=1;MLEAF=0.500;MQ=43.04;MQRankSum=-5.543;QD=20.23;ReadPosRankSum=-0.977;SOR=0.190	GT:AD:DP:GQ:PL	0/1:29,34:63:99:1303,0,1417
3R	21921926	.	A	T	618.77	.	AC=1;AF=0.500;AN=2;BaseQRankSum=-2.547;ClippingRankSum=0.000;DP=62;ExcessHet=3.0103;FS=5.332;MLEAC=1;MLEAF=0.500;MQ=42.90;MQRankSum=-6.389;QD=9.98;ReadPosRankSum=0.899;SOR=0.241	GT:AD:DP:GQ:PL	0/1:31,31:62:99:647,0,705
3R	21921962	.	CT	C	1112.73	.	AC=1;AF=0.500;AN=2;BaseQRankSum=-0.435;ClippingRankSum=0.000;DP=59;ExcessHet=3.0103;FS=5.303;MLEAC=1;MLEAF=0.500;MQ=42.61;MQRankSum=-6.164;QD=18.86;ReadPosRankSum=0.030;SOR=0.264	GT:AD:DP:GQ:PL	0/1:29,30:59:99:1150,0,1469
3R	21921964	.	CTAAACTATTATCT	C	1106.73	.	AC=1;AF=0.500;AN=2;BaseQRankSum=0.586;ClippingRankSum=0.000;DP=61;ExcessHet=3.0103;FS=7.038;MLEAC=1;MLEAF=0.500;MQ=42.66;MQRankSum=-6.328;QD=18.14;ReadPosRankSum=0.074;SOR=0.223	GT:AD:DP:GQ:PL	0/1:31,30:61:99:1144,0,1532
3R	21922002	.	G	A	944.77	.	AC=1;AF=0.500;AN=2;BaseQRankSum=4.157;ClippingRankSum=0.000;DP=51;ExcessHet=3.0103;FS=16.300;MLEAC=1;MLEAF=0.500;MQ=42.83;MQRankSum=-5.596;QD=18.52;ReadPosRankSum=-1.605;SOR=0.380	GT:AD:DP:GQ:PL	0/1:27,24:51:99:973,0,1235
3R	21922034	.	GT	G	904.73	.	AC=1;AF=0.500;AN=2;BaseQRankSum=0.644;ClippingRankSum=0.000;DP=58;ExcessHet=3.0103;FS=4.042;MLEAC=1;MLEAF=0.500;MQ=43.05;MQRankSum=-4.515;QD=15.87;ReadPosRankSum=-1.499;SOR=0.290	GT:AD:DP:GQ:PL	0/1:31,26:57:99:942,0,1143
3R	21922059	.	G	A	1042.77	.	AC=1;AF=0.500;AN=2;BaseQRankSum=-0.686;ClippingRankSum=0.000;DP=54;ExcessHet=3.0103;FS=2.386;MLEAC=1;MLEAF=0.500;MQ=43.05;MQRankSum=-3.924;QD=19.31;ReadPosRankSum=-1.462;SOR=0.350	GT:AD:DP:GQ:PL	0/1:27,27:54:99:1071,0,1126
3R	21922072	.	G	A	987.77	.	AC=1;AF=0.500;AN=2;BaseQRankSum=0.318;ClippingRankSum=0.000;DP=50;ExcessHet=3.0103;FS=5.768;MLEAC=1;MLEAF=0.500;MQ=43.10;MQRankSum=-3.360;QD=19.76;ReadPosRankSum=-0.923;SOR=0.247	GT:AD:DP:GQ:PL	0/1:24,26:50:99:1016,0,981
3R	21922087	.	C	T	937.77	.	AC=1;AF=0.500;AN=2;BaseQRankSum=-0.080;ClippingRankSum=0.000;DP=51;ExcessHet=3.0103;FS=4.125;MLEAC=1;MLEAF=0.500;MQ=43.19;MQRankSum=-3.070;QD=18.76;ReadPosRankSum=-0.322;SOR=0.255	GT:AD:DP:GQ:PL	0/1:25,25:50:99:966,0,977
3R	21922242	.	C	CG	650.73	.	AC=1;AF=0.500;AN=2;BaseQRankSum=-0.955;ClippingRankSum=0.000;DP=21;ExcessHet=3.0103;FS=5.929;MLEAC=1;MLEAF=0.500;MQ=43.63;MQRankSum=1.088;QD=32.54;ReadPosRankSum=1.844;SOR=1.447	GT:AD:DP:GQ:PL	0/1:4,16:20:88:688,0,88
3R	21922250	.	C	T	710.77	.	AC=1;AF=0.500;AN=2;BaseQRankSum=0.260;ClippingRankSum=0.000;DP=25;ExcessHet=3.0103;FS=5.398;MLEAC=1;MLEAF=0.500;MQ=43.61;MQRankSum=0.557;QD=29.62;ReadPosRankSum=1.463;SOR=1.919	GT:AD:DP:GQ:PL	0/1:5,19:24:99:739,0,115
3R	21922416	.	T	C	824.77	.	AC=2;AF=1.00;AN=2;DP=30;ExcessHet=3.0103;FS=0.000;MLEAC=2;MLEAF=1.00;MQ=43.64;QD=27.49;SOR=1.143	GT:AD:DP:GQ:PL	1/1:0,30:30:90:853,90,0
3R	21922586	.	A	T	298.77	.	AC=1;AF=0.500;AN=2;BaseQRankSum=-1.341;ClippingRankSum=0.000;DP=27;ExcessHet=3.0103;FS=1.792;MLEAC=1;MLEAF=0.500;MQ=44.00;MQRankSum=0.000;QD=11.07;ReadPosRankSum=0.032;SOR=0.357	GT:AD:DP:GQ:PL	0/1:12,15:27:99:327,0,256
3R	21922683	.	A	G	858.77	.	AC=1;AF=0.500;AN=2;BaseQRankSum=-1.392;ClippingRankSum=0.000;DP=42;ExcessHet=3.0103;FS=9.043;MLEAC=1;MLEAF=0.500;MQ=43.93;MQRankSum=1.238;QD=20.95;ReadPosRankSum=-0.767;SOR=1.410	GT:AD:DP:GQ:PL	0/1:17,24:41:99:887,0,647
3R	21922701	.	G	C	840.77	.	AC=1;AF=0.500;AN=2;BaseQRankSum=-0.877;ClippingRankSum=0.000;DP=42;ExcessHet=3.0103;FS=4.769;MLEAC=1;MLEAF=0.500;MQ=43.93;MQRankSum=1.180;QD=20.51;ReadPosRankSum=-1.115;SOR=1.708	GT:AD:DP:GQ:PL	0/1:18,23:41:99:869,0,650
3R	21922756	.	T	A	784.77	.	AC=1;AF=0.500;AN=2;BaseQRankSum=0.224;ClippingRankSum=0.000;DP=44;ExcessHet=3.0103;FS=1.194;MLEAC=1;MLEAF=0.500;MQ=43.93;MQRankSum=1.070;QD=18.25;ReadPosRankSum=0.474;SOR=0.972	GT:AD:DP:GQ:PL	0/1:21,22:43:99:813,0,732
3R	21922775	.	C	A	756.77	.	AC=1;AF=0.500;AN=2;BaseQRankSum=-2.386;ClippingRankSum=0.000;DP=42;ExcessHet=3.0103;FS=0.000;MLEAC=1;MLEAF=0.500;MQ=43.93;MQRankSum=1.073;QD=18.46;ReadPosRankSum=1.148;SOR=0.582	GT:AD:DP:GQ:PL	0/1:20,21:41:99:785,0,718
3R	21922848	.	G	C	944.77	.	AC=1;AF=0.500;AN=2;BaseQRankSum=0.495;ClippingRankSum=0.000;DP=49;ExcessHet=3.0103;FS=0.000;MLEAC=1;MLEAF=0.500;MQ=43.96;MQRankSum=1.104;QD=19.28;ReadPosRankSum=-2.921;SOR=0.616	GT:AD:DP:GQ:PL	0/1:23,26:49:99:973,0,871
3R	21922861	.	G	C	935.77	.	AC=1;AF=0.500;AN=2;BaseQRankSum=0.203;ClippingRankSum=0.000;DP=50;ExcessHet=3.0103;FS=0.000;MLEAC=1;MLEAF=0.500;MQ=43.96;MQRankSum=1.081;QD=18.72;ReadPosRankSum=-2.005;SOR=0.693	GT:AD:DP:GQ:PL	0/1:24,26:50:99:964,0,902
3R	21922889	.	A	T	538.77	.	AC=1;AF=0.500;AN=2;BaseQRankSum=-3.940;ClippingRankSum=0.000;DP=48;ExcessHet=3.0103;FS=1.121;MLEAC=1;MLEAF=0.500;MQ=43.96;MQRankSum=1.129;QD=11.22;ReadPosRankSum=0.593;SOR=0.717	GT:AD:DP:GQ:PL	0/1:22,26:48:99:567,0,490
3R	21923101	.	A	G	523.77	.	AC=1;AF=0.500;AN=2;BaseQRankSum=-0.452;ClippingRankSum=0.000;DP=51;ExcessHet=3.0103;FS=3.918;MLEAC=1;MLEAF=0.500;MQ=44.00;MQRankSum=0.000;QD=10.27;ReadPosRankSum=-0.849;SOR=0.754	GT:AD:DP:GQ:PL	0/1:26,25:51:99:552,0,555
3R	21923374	.	G	A	508.77	.	AC=1;AF=0.500;AN=2;BaseQRankSum=0.590;ClippingRankSum=0.000;DP=58;ExcessHet=3.0103;FS=14.416;MLEAC=1;MLEAF=0.500;MQ=43.81;MQRankSum=0.194;QD=8.77;ReadPosRankSum=0.011;SOR=2.753	GT:AD:DP:GQ:PL	0/1:33,25:58:99:537,0,768
3R	21923542	.	C	CTATATATATATATATATATATATATA	428.73	.	AC=1;AF=0.500;AN=2;BaseQRankSum=0.340;ClippingRankSum=0.000;DP=38;ExcessHet=3.0103;FS=6.825;MLEAC=1;MLEAF=0.500;MQ=42.82;MQRankSum=-0.715;QD=17.15;ReadPosRankSum=-1.043;SOR=2.494	GT:AD:DP:GQ:PL	0/1:14,11:25:99:466,0,440
3R	21923556	.	A	ATATATATATACATATATATATATATG	520.73	.	AC=1;AF=0.500;AN=2;BaseQRankSum=-0.321;ClippingRankSum=0.000;DP=30;ExcessHet=3.0103;FS=3.682;MLEAC=1;MLEAF=0.500;MQ=41.72;MQRankSum=1.559;QD=18.60;ReadPosRankSum=0.694;SOR=0.442	GT:AD:DP:GQ:PL	0/1:13,15:28:99:558,0,467
3R	21923623	.	A	T	700.77	.	AC=1;AF=0.500;AN=2;BaseQRankSum=1.386;ClippingRankSum=0.000;DP=42;ExcessHet=3.0103;FS=0.000;MLEAC=1;MLEAF=0.500;MQ=43.27;MQRankSum=-0.353;QD=16.68;ReadPosRankSum=0.392;SOR=0.724	GT:AD:DP:GQ:PL	0/1:23,19:42:99:729,0,884
3R	21923641	.	C	T	807.77	.	AC=1;AF=0.500;AN=2;BaseQRankSum=-0.853;ClippingRankSum=0.000;DP=45;ExcessHet=3.0103;FS=2.550;MLEAC=1;MLEAF=0.500;MQ=43.41;MQRankSum=-1.012;QD=17.95;ReadPosRankSum=-0.611;SOR=0.848	GT:AD:DP:GQ:PL	0/1:22,23:45:99:836,0,846
3R	21923801	.	A	T	385.77	.	AC=1;AF=0.500;AN=2;BaseQRankSum=0.251;ClippingRankSum=0.000;DP=37;ExcessHet=3.0103;FS=4.887;MLEAC=1;MLEAF=0.500;MQ=43.84;MQRankSum=-0.514;QD=10.43;ReadPosRankSum=-1.796;SOR=1.609	GT:AD:DP:GQ:PL	0/1:18,19:37:99:414,0,388
3R	21923954	.	GA	G	276.73	.	AC=1;AF=0.500;AN=2;BaseQRankSum=-0.863;ClippingRankSum=0.000;DP=46;ExcessHet=3.0103;FS=1.238;MLEAC=1;MLEAF=0.500;MQ=43.74;MQRankSum=1.089;QD=6.75;ReadPosRankSum=0.667;SOR=0.425	GT:AD:DP:GQ:PL	0/1:19,22:41:99:314,0,294
3R	21924008	.	G	A	568.77	.	AC=1;AF=0.500;AN=2;BaseQRankSum=2.964;ClippingRankSum=0.000;DP=50;ExcessHet=3.0103;FS=1.085;MLEAC=1;MLEAF=0.500;MQ=43.80;MQRankSum=1.513;QD=11.38;ReadPosRankSum=-1.244;SOR=0.527	GT:AD:DP:GQ:PL	0/1:24,26:50:99:597,0,513
3R	21924088	.	C	G	927.77	.	AC=1;AF=0.500;AN=2;BaseQRankSum=-0.999;ClippingRankSum=0.000;DP=51;ExcessHet=3.0103;FS=0.000;MLEAC=1;MLEAF=0.500;MQ=43.73;MQRankSum=-1.786;QD=18.19;ReadPosRankSum=0.236;SOR=0.784	GT:AD:DP:GQ:PL	0/1:26,25:51:99:956,0,1038
3R	21924095	.	A	G	954.77	.	AC=1;AF=0.500;AN=2;BaseQRankSum=1.702;ClippingRankSum=0.000;DP=50;ExcessHet=3.0103;FS=0.000;MLEAC=1;MLEAF=0.500;MQ=43.77;MQRankSum=-1.511;QD=19.10;ReadPosRankSum=0.495;SOR=0.716	GT:AD:DP:GQ:PL	0/1:26,24:50:99:983,0,1070
3R	21924097	.	T	A	927.77	.	AC=1;AF=0.500;AN=2;BaseQRankSum=-2.882;ClippingRankSum=0.000;DP=52;ExcessHet=3.0103;FS=0.000;MLEAC=1;MLEAF=0.500;MQ=43.78;MQRankSum=-1.504;QD=17.84;ReadPosRankSum=0.458;SOR=0.720	GT:AD:DP:GQ:PL	0/1:27,25:52:99:956,0,1073
3R	21924117	.	GT	G	707.73	.	AC=1;AF=0.500;AN=2;BaseQRankSum=-0.733;ClippingRankSum=0.000;DP=46;ExcessHet=3.0103;FS=1.194;MLEAC=1;MLEAF=0.500;MQ=43.73;MQRankSum=-2.380;QD=16.46;ReadPosRankSum=0.352;SOR=1.005	GT:AD:DP:GQ:PL	0/1:22,21:43:99:745,0,794
3R	21924139	.	C	T	667.77	.	AC=1;AF=0.500;AN=2;BaseQRankSum=3.115;ClippingRankSum=0.000;DP=36;ExcessHet=3.0103;FS=0.000;MLEAC=1;MLEAF=0.500;MQ=43.70;MQRankSum=-2.060;QD=18.55;ReadPosRankSum=-0.633;SOR=0.693	GT:AD:DP:GQ:PL	0/1:18,18:36:99:696,0,773
3R	21924154	.	G	A	566.77	.	AC=1;AF=0.500;AN=2;BaseQRankSum=1.466;ClippingRankSum=0.000;DP=36;ExcessHet=3.0103;FS=4.748;MLEAC=1;MLEAF=0.500;MQ=43.70;MQRankSum=-2.306;QD=15.74;ReadPosRankSum=-0.494;SOR=1.152	GT:AD:DP:GQ:PL	0/1:20,16:36:99:595,0,730
3R	21924189	.	G	GTTT	788.73	.	AC=1;AF=0.500;AN=2;BaseQRankSum=-2.218;ClippingRankSum=0.000;DP=50;ExcessHet=3.0103;FS=1.253;MLEAC=1;MLEAF=0.500;MQ=43.59;MQRankSum=-2.921;QD=16.10;ReadPosRankSum=-1.088;SOR=0.421	GT:AD:DP:GQ:PL	0/1:28,21:49:99:826,0,1037
3R	21924190	.	GT	G,TT	1175.73	.	AC=1,1;AF=0.500,0.500;AN=2;BaseQRankSum=0.716;ClippingRankSum=0.000;DP=54;ExcessHet=3.0103;FS=0.000;MLEAC=1,1;MLEAF=0.500,0.500;MQ=43.51;MQRankSum=-0.796;QD=25.02;ReadPosRankSum=-0.687;SOR=1.414	GT:AD:DP:GQ:PL	1/2:2,21,24:47:99:1213,888,891,352,0,982
3R	21924319	.	T	G	357.77	.	AC=1;AF=0.500;AN=2;BaseQRankSum=-0.394;ClippingRankSum=0.000;DP=52;ExcessHet=3.0103;FS=4.013;MLEAC=1;MLEAF=0.500;MQ=43.74;MQRankSum=-1.662;QD=6.88;ReadPosRankSum=0.083;SOR=0.503	GT:AD:DP:GQ:PL	0/1:33,19:52:99:386,0,774
3R	21924356	.	A	T	445.77	.	AC=1;AF=0.500;AN=2;BaseQRankSum=0.577;ClippingRankSum=0.000;DP=46;ExcessHet=3.0103;FS=6.357;MLEAC=1;MLEAF=0.500;MQ=43.70;MQRankSum=-1.980;QD=9.69;ReadPosRankSum=-0.464;SOR=0.365	GT:AD:DP:GQ:PL	0/1:25,21:46:99:474,0,587
3R	21924391	.	C	T	724.77	.	AC=1;AF=0.500;AN=2;BaseQRankSum=-2.563;ClippingRankSum=0.000;DP=47;ExcessHet=3.0103;FS=2.499;MLEAC=1;MLEAF=0.500;MQ=43.71;MQRankSum=-2.283;QD=15.42;ReadPosRankSum=2.190;SOR=0.585	GT:AD:DP:GQ:PL	0/1:28,19:47:99:753,0,1169
3R	21924393	.	A	G	750.77	.	AC=1;AF=0.500;AN=2;BaseQRankSum=-2.083;ClippingRankSum=0.000;DP=48;ExcessHet=3.0103;FS=1.133;MLEAC=1;MLEAF=0.500;MQ=43.72;MQRankSum=-2.204;QD=15.64;ReadPosRankSum=1.935;SOR=0.460	GT:AD:DP:GQ:PL	0/1:28,20:48:99:779,0,1166
3R	21924403	.	T	C	743.77	.	AC=1;AF=0.500;AN=2;BaseQRankSum=-0.613;ClippingRankSum=0.000;DP=46;ExcessHet=3.0103;FS=0.000;MLEAC=1;MLEAF=0.500;MQ=43.70;MQRankSum=-1.980;QD=16.17;ReadPosRankSum=1.379;SOR=0.587	GT:AD:DP:GQ:PL	0/1:25,21:46:99:772,0,1041
3R	21924459	.	T	A	544.77	.	AC=1;AF=0.500;AN=2;BaseQRankSum=0.881;ClippingRankSum=0.000;DP=54;ExcessHet=3.0103;FS=1.087;MLEAC=1;MLEAF=0.500;MQ=43.64;MQRankSum=-1.214;QD=10.28;ReadPosRankSum=-0.215;SOR=0.961	GT:AD:DP:GQ:PL	0/1:27,26:53:99:573,0,625
3R	21924554	.	C	T	1024.77	.	AC=1;AF=0.500;AN=2;BaseQRankSum=-2.283;ClippingRankSum=0.000;DP=56;ExcessHet=3.0103;FS=0.000;MLEAC=1;MLEAF=0.500;MQ=43.79;MQRankSum=0.062;QD=18.63;ReadPosRankSum=0.507;SOR=0.627	GT:AD:DP:GQ:PL	0/1:27,28:55:99:1053,0,953
3R	21924569	.	CAAAA	C,CA	2082.73	.	AC=1,1;AF=0.500,0.500;AN=2;DP=56;ExcessHet=3.0103;FS=0.000;MLEAC=1,1;MLEAF=0.500,0.500;MQ=43.86;QD=29.45;SOR=0.693	GT:AD:DP:GQ:PL	1/2:0,30,24:54:99:2120,908,931,1237,0,1159
3R	21924586	.	A	T	1156.77	.	AC=1;AF=0.500;AN=2;BaseQRankSum=-4.046;ClippingRankSum=0.000;DP=59;ExcessHet=3.0103;FS=2.203;MLEAC=1;MLEAF=0.500;MQ=43.90;MQRankSum=-0.353;QD=20.29;ReadPosRankSum=-2.239;SOR=1.015	GT:AD:DP:GQ:PL	0/1:25,32:57:99:1185,0,932
3R	21924720	.	G	C	888.77	.	AC=1;AF=0.500;AN=2;BaseQRankSum=0.177;ClippingRankSum=0.000;DP=48;ExcessHet=3.0103;FS=1.121;MLEAC=1;MLEAF=0.500;MQ=43.94;MQRankSum=-0.936;QD=18.91;ReadPosRankSum=1.043;SOR=0.481	GT:AD:DP:GQ:PL	0/1:23,24:47:99:917,0,947
3R	21924723	.	G	C	926.77	.	AC=1;AF=0.500;AN=2;BaseQRankSum=-0.390;ClippingRankSum=0.000;DP=49;ExcessHet=3.0103;FS=1.079;MLEAC=1;MLEAF=0.500;MQ=43.94;MQRankSum=-0.917;QD=19.31;ReadPosRankSum=0.950;SOR=0.540	GT:AD:DP:GQ:PL	0/1:23,25:48:99:955,0,914
3R	21924738	.	CG	C	577.73	.	AC=1;AF=0.500;AN=2;BaseQRankSum=1.187;ClippingRankSum=0.000;DP=48;ExcessHet=3.0103;FS=4.201;MLEAC=1;MLEAF=0.500;MQ=43.94;MQRankSum=-0.936;QD=12.29;ReadPosRankSum=1.596;SOR=1.396	GT:AD:DP:GQ:PL	0/1:23,24:47:99:615,0,526
3R	21924795	.	T	C	460.77	.	AC=1;AF=0.500;AN=2;BaseQRankSum=-0.929;ClippingRankSum=0.000;DP=45;ExcessHet=3.0103;FS=0.000;MLEAC=1;MLEAF=0.500;MQ=43.76;MQRankSum=-1.252;QD=10.24;ReadPosRankSum=-0.046;SOR=0.610	GT:AD:DP:GQ:PL	0/1:21,24:45:99:489,0,444
3R	21924988	.	G	C	903.77	.	AC=1;AF=0.500;AN=2;BaseQRankSum=1.241;ClippingRankSum=0.000;DP=76;ExcessHet=3.0103;FS=9.466;MLEAC=1;MLEAF=0.500;MQ=44.00;MQRankSum=0.000;QD=11.89;ReadPosRankSum=2.235;SOR=0.759	GT:AD:DP:GQ:PL	0/1:34,42:76:99:932,0,734
3R	21925344	.	T	TGTGTGTGTGTGTGA	812.73	.	AC=1;AF=0.500;AN=2;BaseQRankSum=-1.047;ClippingRankSum=0.000;DP=38;ExcessHet=3.0103;FS=0.000;MLEAC=1;MLEAF=0.500;MQ=43.72;MQRankSum=-0.733;QD=24.63;ReadPosRankSum=-0.796;SOR=0.706	GT:AD:DP:GQ:PL	0/1:15,18:33:99:850,0,562
3R	21925422	.	TCACACACACAAACCACACA	T	514.73	.	AC=1;AF=0.500;AN=2;BaseQRankSum=0.660;ClippingRankSum=0.000;DP=45;ExcessHet=3.0103;FS=0.000;MLEAC=1;MLEAF=0.500;MQ=43.28;MQRankSum=-1.944;QD=12.55;ReadPosRankSum=0.108;SOR=0.765	GT:AD:DP:GQ:PL	0/1:26,15:41:99:552,0,1049
3R	21925476	.	T	G	249.77	.	AC=1;AF=0.500;AN=2;BaseQRankSum=0.000;ClippingRankSum=0.000;DP=47;ExcessHet=3.0103;FS=0.000;MLEAC=1;MLEAF=0.500;MQ=43.31;MQRankSum=-2.327;QD=5.31;ReadPosRankSum=-0.388;SOR=0.693	GT:AD:DP:GQ:PL	0/1:32,15:47:99:278,0,766
3R	21925511	.	C	T	288.77	.	AC=1;AF=0.500;AN=2;BaseQRankSum=-1.196;ClippingRankSum=0.000;DP=47;ExcessHet=3.0103;FS=1.145;MLEAC=1;MLEAF=0.500;MQ=43.51;MQRankSum=-2.652;QD=6.14;ReadPosRankSum=-1.641;SOR=0.527	GT:AD:DP:GQ:PL	0/1:31,16:47:99:317,0,736
3R	21926297	.	T	C	971.77	.	AC=1;AF=0.500;AN=2;BaseQRankSum=-1.863;ClippingRankSum=0.000;DP=77;ExcessHet=3.0103;FS=0.881;MLEAC=1;MLEAF=0.500;MQ=44.00;MQRankSum=0.000;QD=12.62;ReadPosRankSum=1.344;SOR=0.856	GT:AD:DP:GQ:PL	0/1:32,45:77:99:1000,0,1161
3R	21926307	.	G	A	616.77	.	AC=1;AF=0.500;AN=2;BaseQRankSum=1.876;ClippingRankSum=0.000;DP=75;ExcessHet=3.0103;FS=1.945;MLEAC=1;MLEAF=0.500;MQ=44.00;MQRankSum=0.000;QD=8.22;ReadPosRankSum=-1.890;SOR=0.976	GT:AD:DP:GQ:PL	0/1:42,33:75:99:645,0,1673
3R	21926951	.	CT	C	144.75	.	AC=2;AF=1.00;AN=2;BaseQRankSum=0.114;ClippingRankSum=0.000;DP=31;ExcessHet=3.0103;FS=3.424;MLEAC=1;MLEAF=0.500;MQ=44.00;MQRankSum=0.000;QD=9.05;ReadPosRankSum=1.296;SOR=2.303	GT:AD:DP:GQ:PL	1/1:2,14:16:20:178,20,0
3R	21927422	.	G	C	691.77	.	AC=1;AF=0.500;AN=2;BaseQRankSum=0.530;ClippingRankSum=0.000;DP=62;ExcessHet=3.0103;FS=3.378;MLEAC=1;MLEAF=0.500;MQ=43.95;MQRankSum=1.065;QD=11.16;ReadPosRankSum=0.569;SOR=0.626	GT:AD:DP:GQ:PL	0/1:30,32:62:99:720,0,626
3R	21927868	.	CTT	C,CTTTT	1306.73	.	AC=1,1;AF=0.500,0.500;AN=2;DP=53;ExcessHet=3.0103;FS=0.000;MLEAC=1,1;MLEAF=0.500,0.500;MQ=43.89;QD=26.13;SOR=1.157	GT:AD:DP:GQ:PL	1/2:0,33,17:50:99:1344,503,622,984,0,1332
3R	21927903	.	C	A	1353.77	.	AC=1;AF=0.500;AN=2;BaseQRankSum=-1.172;ClippingRankSum=0.000;DP=47;ExcessHet=3.0103;FS=1.308;MLEAC=1;MLEAF=0.500;MQ=43.77;MQRankSum=-0.025;QD=28.80;ReadPosRankSum=0.916;SOR=0.517	GT:AD:DP:GQ:PL	0/1:12,35:47:99:1382,0,343
3R	21927914	.	T	TG	1477.73	.	AC=1;AF=0.500;AN=2;BaseQRankSum=0.810;ClippingRankSum=0.000;DP=52;ExcessHet=3.0103;FS=0.000;MLEAC=1;MLEAF=0.500;MQ=43.37;MQRankSum=1.805;QD=28.42;ReadPosRankSum=1.072;SOR=0.641	GT:AD:DP:GQ:PL	0/1:15,37:52:99:1515,0,468
3R	21927916	.	A	G	1516.77	.	AC=1;AF=0.500;AN=2;BaseQRankSum=-0.964;ClippingRankSum=0.000;DP=49;ExcessHet=3.0103;FS=0.000;MLEAC=1;MLEAF=0.500;MQ=43.37;MQRankSum=2.367;QD=30.95;ReadPosRankSum=0.386;SOR=0.569	GT:AD:DP:GQ:PL	0/1:13,36:49:99:1545,0,468
3R	21927924	.	T	A	1339.77	.	AC=1;AF=0.500;AN=2;BaseQRankSum=-2.656;ClippingRankSum=0.000;DP=48;ExcessHet=3.0103;FS=1.206;MLEAC=1;MLEAF=0.500;MQ=43.36;MQRankSum=1.994;QD=27.91;ReadPosRankSum=0.835;SOR=0.789	GT:AD:DP:GQ:PL	0/1:15,33:48:99:1368,0,534
3R	21927946	.	G	T	1024.77	.	AC=1;AF=0.500;AN=2;BaseQRankSum=0.983;ClippingRankSum=0.000;DP=34;ExcessHet=3.0103;FS=3.323;MLEAC=1;MLEAF=0.500;MQ=43.30;MQRankSum=1.347;QD=30.14;ReadPosRankSum=-0.203;SOR=0.278	GT:AD:DP:GQ:PL	0/1:11,23:34:99:1053,0,344
3R	21928178	.	A	G	726.77	.	AC=1;AF=0.500;AN=2;BaseQRankSum=0.049;ClippingRankSum=0.000;DP=70;ExcessHet=3.0103;FS=0.912;MLEAC=1;MLEAF=0.500;MQ=43.97;MQRankSum=1.015;QD=10.53;ReadPosRankSum=-0.661;SOR=0.876	GT:AD:DP:GQ:PL	0/1:35,34:69:99:755,0,788
3R	21928182	.	G	GTT	844.73	.	AC=1;AF=0.500;AN=2;BaseQRankSum=2.263;ClippingRankSum=0.000;DP=70;ExcessHet=3.0103;FS=0.999;MLEAC=1;MLEAF=0.500;MQ=43.94;MQRankSum=-1.307;QD=14.08;ReadPosRankSum=-0.406;SOR=0.541	GT:AD:DP:GQ:PL	0/1:27,33:60:99:882,0,641
3R	21928298	.	C	T	650.77	.	AC=1;AF=0.500;AN=2;BaseQRankSum=2.280;ClippingRankSum=0.000;DP=69;ExcessHet=3.0103;FS=0.928;MLEAC=1;MLEAF=0.500;MQ=43.97;MQRankSum=-1.063;QD=9.57;ReadPosRankSum=0.541;SOR=0.515	GT:AD:DP:GQ:PL	0/1:37,31:68:99:679,0,814
3R	21928381	.	T	A	769.77	.	AC=1;AF=0.500;AN=2;BaseQRankSum=-2.537;ClippingRankSum=0.000;DP=71;ExcessHet=3.0103;FS=0.000;MLEAC=1;MLEAF=0.500;MQ=44.00;MQRankSum=0.000;QD=10.84;ReadPosRankSum=-0.573;SOR=0.741	GT:AD:DP:GQ:PL	0/1:35,36:71:99:798,0,782
3R	21928972	.	C	G	1113.77	.	AC=1;AF=0.500;AN=2;BaseQRankSum=-1.185;ClippingRankSum=0.000;DP=68;ExcessHet=3.0103;FS=2.041;MLEAC=1;MLEAF=0.500;MQ=43.91;MQRankSum=-0.781;QD=16.38;ReadPosRankSum=0.328;SOR=0.467	GT:AD:DP:GQ:PL	0/1:38,30:68:99:1142,0,1496
3R	21928979	.	TA	T	2916.73	.	AC=2;AF=1.00;AN=2;DP=69;ExcessHet=3.0103;FS=0.000;MLEAC=2;MLEAF=1.00;MQ=43.91;QD=24.29;SOR=1.146	GT:AD:DP:GQ:PL	1/1:0,67:67:99:2954,202,0
3R	21928989	.	A	T	1203.77	.	AC=1;AF=0.500;AN=2;BaseQRankSum=2.599;ClippingRankSum=0.000;DP=68;ExcessHet=3.0103;FS=0.937;MLEAC=1;MLEAF=0.500;MQ=43.91;MQRankSum=-0.727;QD=17.70;ReadPosRankSum=0.413;SOR=0.542	GT:AD:DP:GQ:PL	0/1:37,31:68:99:1232,0,1457
3R	21928991	.	A	G	1203.77	.	AC=1;AF=0.500;AN=2;BaseQRankSum=1.295;ClippingRankSum=0.000;DP=69;ExcessHet=3.0103;FS=0.000;MLEAC=1;MLEAF=0.500;MQ=43.91;MQRankSum=-0.698;QD=17.45;ReadPosRankSum=0.313;SOR=0.586	GT:AD:DP:GQ:PL	0/1:37,32:69:99:1232,0,1457
3R	21929004	.	A	G	1383.77	.	AC=1;AF=0.500;AN=2;BaseQRankSum=-0.408;ClippingRankSum=0.000;DP=67;ExcessHet=3.0103;FS=0.000;MLEAC=1;MLEAF=0.500;MQ=43.91;MQRankSum=0.683;QD=20.65;ReadPosRankSum=0.126;SOR=0.710	GT:AD:DP:GQ:PL	0/1:32,35:67:99:1412,0,1277
3R	21929011	.	G	C	1419.77	.	AC=1;AF=0.500;AN=2;BaseQRankSum=0.522;ClippingRankSum=0.000;DP=70;ExcessHet=3.0103;FS=3.352;MLEAC=1;MLEAF=0.500;MQ=43.92;MQRankSum=0.653;QD=20.28;ReadPosRankSum=0.100;SOR=1.214	GT:AD:DP:GQ:PL	0/1:34,36:70:99:1448,0,1358
3R	21929012	.	C	T	3211.77	.	AC=2;AF=1.00;AN=2;DP=70;ExcessHet=3.0103;FS=0.000;MLEAC=2;MLEAF=1.00;MQ=43.92;QD=28.64;SOR=1.163	GT:AD:DP:GQ:PL	1/1:0,70:70:99:3240,217,0
3R	21929014	.	T	A	1425.77	.	AC=1;AF=0.500;AN=2;BaseQRankSum=2.191;ClippingRankSum=0.000;DP=69;ExcessHet=3.0103;FS=3.279;MLEAC=1;MLEAF=0.500;MQ=43.91;MQRankSum=0.680;QD=20.66;ReadPosRankSum=-0.036;SOR=1.126	GT:AD:DP:GQ:PL	0/1:33,36:69:99:1454,0,1274
3R	21929025	.	T	A	3211.77	.	AC=2;AF=1.00;AN=2;DP=72;ExcessHet=3.0103;FS=0.000;MLEAC=2;MLEAF=1.00;MQ=43.92;QD=28.81;SOR=0.934	GT:AD:DP:GQ:PL	1/1:0,72:72:99:3240,217,0
3R	21929027	.	A	C	1413.77	.	AC=1;AF=0.500;AN=2;BaseQRankSum=1.383;ClippingRankSum=0.000;DP=71;ExcessHet=3.0103;FS=4.632;MLEAC=1;MLEAF=0.500;MQ=43.92;MQRankSum=0.627;QD=19.91;ReadPosRankSum=0.224;SOR=1.178	GT:AD:DP:GQ:PL	0/1:35,36:71:99:1442,0,1442
3R	21929031	.	C	T	1379.77	.	AC=1;AF=0.500;AN=2;BaseQRankSum=3.962;ClippingRankSum=0.000;DP=72;ExcessHet=3.0103;FS=1.976;MLEAC=1;MLEAF=0.500;MQ=43.92;MQRankSum=-0.569;QD=19.16;ReadPosRankSum=-0.349;SOR=0.422	GT:AD:DP:GQ:PL	0/1:36,36:72:99:1408,0,1400
3R	21929049	.	G	T	1326.77	.	AC=1;AF=0.500;AN=2;BaseQRankSum=2.800;ClippingRankSum=0.000;DP=70;ExcessHet=3.0103;FS=0.000;MLEAC=1;MLEAF=0.500;MQ=43.92;MQRankSum=0.503;QD=18.95;ReadPosRankSum=0.818;SOR=0.631	GT:AD:DP:GQ:PL	0/1:37,33:70:99:1355,0,1490
3R	21929061	.	C	G	1349.77	.	AC=1;AF=0.500;AN=2;BaseQRankSum=-2.753;ClippingRankSum=0.000;DP=72;ExcessHet=3.0103;FS=0.000;MLEAC=1;MLEAF=0.500;MQ=43.95;MQRankSum=-0.020;QD=18.75;ReadPosRankSum=-0.101;SOR=0.610	GT:AD:DP:GQ:PL	0/1:37,35:72:99:1378,0,1491
3R	21929073	.	T	A	799.77	.	AC=1;AF=0.500;AN=2;BaseQRankSum=-1.571;ClippingRankSum=0.000;DP=72;ExcessHet=3.0103;FS=4.761;MLEAC=1;MLEAF=0.500;MQ=43.95;MQRankSum=0.059;QD=11.11;ReadPosRankSum=0.468;SOR=1.358	GT:AD:DP:GQ:PL	0/1:35,37:72:99:828,0,1323
3R	21929122	.	C	CT	717.73	.	AC=1;AF=0.500;AN=2;BaseQRankSum=-1.351;ClippingRankSum=0.000;DP=78;ExcessHet=3.0103;FS=9.919;MLEAC=1;MLEAF=0.500;MQ=43.97;MQRankSum=0.000;QD=9.70;ReadPosRankSum=-1.071;SOR=0.687	GT:AD:DP:GQ:PL	0/1:37,37:74:99:755,0,685
3R	21929192	.	A	G	915.77	.	AC=1;AF=0.500;AN=2;BaseQRankSum=-0.507;ClippingRankSum=0.000;DP=83;ExcessHet=3.0103;FS=7.377;MLEAC=1;MLEAF=0.500;MQ=43.98;MQRankSum=-0.905;QD=11.17;ReadPosRankSum=1.029;SOR=1.128	GT:AD:DP:GQ:PL	0/1:38,44:82:99:944,0,816
3R	21929360	.	G	A	1445.77	.	AC=1;AF=0.500;AN=2;BaseQRankSum=1.203;ClippingRankSum=0.000;DP=82;ExcessHet=3.0103;FS=4.106;MLEAC=1;MLEAF=0.500;MQ=44.00;MQRankSum=0.000;QD=17.63;ReadPosRankSum=0.590;SOR=0.667	GT:AD:DP:GQ:PL	0/1:41,41:82:99:1474,0,1707
3R	21929383	.	A	T	1396.77	.	AC=1;AF=0.500;AN=2;BaseQRankSum=-0.073;ClippingRankSum=0.000;DP=81;ExcessHet=3.0103;FS=4.289;MLEAC=1;MLEAF=0.500;MQ=44.00;MQRankSum=0.000;QD=17.24;ReadPosRankSum=1.511;SOR=1.152	GT:AD:DP:GQ:PL	0/1:43,38:81:99:1425,0,1815
3R	21929497	.	A	G	886.77	.	AC=1;AF=0.500;AN=2;BaseQRankSum=0.543;ClippingRankSum=0.000;DP=84;ExcessHet=3.0103;FS=0.000;MLEAC=1;MLEAF=0.500;MQ=43.92;MQRankSum=-0.584;QD=10.56;ReadPosRankSum=0.441;SOR=0.789	GT:AD:DP:GQ:PL	0/1:42,42:84:99:915,0,939
3R	21929651	.	G	A	1305.77	.	AC=1;AF=0.500;AN=2;BaseQRankSum=1.351;ClippingRankSum=0.000;DP=73;ExcessHet=3.0103;FS=0.899;MLEAC=1;MLEAF=0.500;MQ=43.92;MQRankSum=-1.765;QD=17.89;ReadPosRankSum=-0.043;SOR=0.553	GT:AD:DP:GQ:PL	0/1:37,36:73:99:1334,0,1671
3R	21929662	.	A	G	1422.77	.	AC=1;AF=0.500;AN=2;BaseQRankSum=1.059;ClippingRankSum=0.000;DP=77;ExcessHet=3.0103;FS=0.000;MLEAC=1;MLEAF=0.500;MQ=43.87;MQRankSum=-2.256;QD=18.48;ReadPosRankSum=-1.766;SOR=0.638	GT:AD:DP:GQ:PL	0/1:38,39:77:99:1451,0,1633
3R	21929700	.	T	G	807.77	.	AC=1;AF=0.500;AN=2;BaseQRankSum=-1.554;ClippingRankSum=0.000;DP=72;ExcessHet=3.0103;FS=1.990;MLEAC=1;MLEAF=0.500;MQ=43.75;MQRankSum=-3.003;QD=11.54;ReadPosRankSum=-0.995;SOR=0.728	GT:AD:DP:GQ:PL	0/1:33,37:70:99:836,0,708
3R	21929739	.	A	G	1786.77	.	AC=1;AF=0.500;AN=2;BaseQRankSum=-0.880;ClippingRankSum=0.000;DP=78;ExcessHet=3.0103;FS=0.872;MLEAC=1;MLEAF=0.500;MQ=43.65;MQRankSum=-3.366;QD=23.20;ReadPosRankSum=0.532;SOR=0.726	GT:AD:DP:GQ:PL	0/1:31,46:77:99:1815,0,1705
3R	21929744	.	T	C	1752.77	.	AC=1;AF=0.500;AN=2;BaseQRankSum=0.701;ClippingRankSum=0.000;DP=75;ExcessHet=3.0103;FS=1.909;MLEAC=1;MLEAF=0.500;MQ=43.63;MQRankSum=-3.451;QD=23.37;ReadPosRankSum=1.261;SOR=0.834	GT:AD:DP:GQ:PL	0/1:31,44:75:99:1781,0,1730
3R	21929746	.	C	G	1767.77	.	AC=1;AF=0.500;AN=2;BaseQRankSum=-0.695;ClippingRankSum=0.000;DP=75;ExcessHet=3.0103;FS=1.909;MLEAC=1;MLEAF=0.500;MQ=43.63;MQRankSum=-3.451;QD=23.57;ReadPosRankSum=1.417;SOR=0.834	GT:AD:DP:GQ:PL	0/1:31,44:75:99:1796,0,1730
3R	21929753	.	T	C	1851.77	.	AC=1;AF=0.500;AN=2;BaseQRankSum=2.702;ClippingRankSum=0.000;DP=74;ExcessHet=3.0103;FS=2.010;MLEAC=1;MLEAF=0.500;MQ=43.63;MQRankSum=-3.120;QD=25.02;ReadPosRankSum=0.580;SOR=0.662	GT:AD:DP:GQ:PL	0/1:27,47:74:99:1880,0,1636
3R	21929759	.	G	A	1776.77	.	AC=1;AF=0.500;AN=2;BaseQRankSum=-0.018;ClippingRankSum=0.000;DP=73;ExcessHet=3.0103;FS=4.673;MLEAC=1;MLEAF=0.500;MQ=43.62;MQRankSum=-3.252;QD=24.34;ReadPosRankSum=1.195;SOR=0.750	GT:AD:DP:GQ:PL	0/1:28,45:73:99:1805,0,1430
3R	21929814	.	A	C	1600.77	.	AC=1;AF=0.500;AN=2;BaseQRankSum=-0.762;ClippingRankSum=0.000;DP=70;ExcessHet=3.0103;FS=10.822;MLEAC=1;MLEAF=0.500;MQ=43.66;MQRankSum=-2.985;QD=22.87;ReadPosRankSum=-0.806;SOR=0.411	GT:AD:DP:GQ:PL	0/1:27,43:70:99:1629,0,1963
3R	21929832	.	G	A	1512.77	.	AC=1;AF=0.500;AN=2;BaseQRankSum=2.108;ClippingRankSum=0.000;DP=71;ExcessHet=3.0103;FS=8.153;MLEAC=1;MLEAF=0.500;MQ=43.75;MQRankSum=-2.877;QD=21.31;ReadPosRankSum=0.912;SOR=0.701	GT:AD:DP:GQ:PL	0/1:32,39:71:99:1541,0,2451
3R	21929834	.	T	A	1509.77	.	AC=1;AF=0.500;AN=2;BaseQRankSum=1.257;ClippingRankSum=0.000;DP=69;ExcessHet=3.0103;FS=8.285;MLEAC=1;MLEAF=0.500;MQ=43.74;MQRankSum=-2.960;QD=21.88;ReadPosRankSum=0.928;SOR=0.722	GT:AD:DP:GQ:PL	0/1:32,37:69:99:1538,0,2564
3R	21929840	.	T	C	1596.77	.	AC=1;AF=0.500;AN=2;BaseQRankSum=2.256;ClippingRankSum=0.000;DP=73;ExcessHet=3.0103;FS=4.642;MLEAC=1;MLEAF=0.500;MQ=43.76;MQRankSum=-2.801;QD=21.87;ReadPosRankSum=0.114;SOR=0.393	GT:AD:DP:GQ:PL	0/1:32,41:73:99:1625,0,2516
3R	21929864	.	C	A	1671.77	.	AC=1;AF=0.500;AN=2;BaseQRankSum=0.753;ClippingRankSum=0.000;DP=76;ExcessHet=3.0103;FS=3.030;MLEAC=1;MLEAF=0.500;MQ=43.74;MQRankSum=-3.106;QD=22.00;ReadPosRankSum=-0.125;SOR=0.518	GT:AD:DP:GQ:PL	0/1:35,41:76:99:1700,0,2904
3R	21929885	.	A	G	1464.77	.	AC=1;AF=0.500;AN=2;BaseQRankSum=3.085;ClippingRankSum=0.000;DP=71;ExcessHet=3.0103;FS=4.613;MLEAC=1;MLEAF=0.500;MQ=43.81;MQRankSum=-2.641;QD=20.63;ReadPosRankSum=-0.087;SOR=0.839	GT:AD:DP:GQ:PL	0/1:34,37:71:99:1493,0,2925
3R	21929886	.	A	C	1464.77	.	AC=1;AF=0.500;AN=2;BaseQRankSum=-1.229;ClippingRankSum=0.000;DP=70;ExcessHet=3.0103;FS=4.702;MLEAC=1;MLEAF=0.500;MQ=43.80;MQRankSum=-2.680;QD=20.93;ReadPosRankSum=0.059;SOR=0.928	GT:AD:DP:GQ:PL	0/1:34,36:70:99:1493,0,2925
3R	21929917	.	G	C	1530.77	.	AC=1;AF=0.500;AN=2;BaseQRankSum=-1.030;ClippingRankSum=0.000;DP=79;ExcessHet=3.0103;FS=4.305;MLEAC=1;MLEAF=0.500;MQ=43.85;MQRankSum=-2.489;QD=19.38;ReadPosRankSum=-0.011;SOR=0.731	GT:AD:DP:GQ:PL	0/1:39,40:79:99:1559,0,2545
3R	21929919	.	T	A	1521.77	.	AC=1;AF=0.500;AN=2;BaseQRankSum=1.348;ClippingRankSum=0.000;DP=79;ExcessHet=3.0103;FS=4.305;MLEAC=1;MLEAF=0.500;MQ=43.85;MQRankSum=-2.489;QD=19.26;ReadPosRankSum=-0.241;SOR=0.731	GT:AD:DP:GQ:PL	0/1:39,40:79:99:1550,0,2639
3R	21929923	.	G	A	1546.77	.	AC=1;AF=0.500;AN=2;BaseQRankSum=-4.549;ClippingRankSum=0.000;DP=82;ExcessHet=3.0103;FS=4.238;MLEAC=1;MLEAF=0.500;MQ=43.88;MQRankSum=-2.339;QD=18.86;ReadPosRankSum=0.329;SOR=0.714	GT:AD:DP:GQ:PL	0/1:42,40:82:99:1575,0,2607
3R	21930890	.	A	ATTT	1731.73	.	AC=1;AF=0.500;AN=2;BaseQRankSum=0.365;ClippingRankSum=0.000;DP=69;ExcessHet=3.0103;FS=3.361;MLEAC=1;MLEAF=0.500;MQ=43.97;MQRankSum=-0.724;QD=25.10;ReadPosRankSum=-2.036;SOR=0.387	GT:AD:DP:GQ:PL	0/1:25,44:69:99:1769,0,1555
3R	21930892	.	G	T	1740.77	.	AC=1;AF=0.500;AN=2;BaseQRankSum=2.581;ClippingRankSum=0.000;DP=70;ExcessHet=3.0103;FS=2.053;MLEAC=1;MLEAF=0.500;MQ=43.97;MQRankSum=-0.739;QD=24.87;ReadPosRankSum=-1.921;SOR=0.446	GT:AD:DP:GQ:PL	0/1:26,44:70:99:1769,0,1555
3R	21931494	.	T	A	1851.77	.	AC=2;AF=1.00;AN=2;DP=70;ExcessHet=3.0103;FS=0.000;MLEAC=2;MLEAF=1.00;MQ=43.89;QD=26.84;SOR=1.054	GT:AD:DP:GQ:PL	1/1:0,69:69:99:1880,205,0
3R	21931531	.	T	A	878.77	.	AC=1;AF=0.500;AN=2;BaseQRankSum=-0.043;ClippingRankSum=0.000;DP=70;ExcessHet=3.0103;FS=0.000;MLEAC=1;MLEAF=0.500;MQ=43.87;MQRankSum=0.206;QD=12.55;ReadPosRankSum=0.843;SOR=0.699	GT:AD:DP:GQ:PL	0/1:30,40:70:99:907,0,624
3R	21931607	.	AT	A	1040.73	.	AC=2;AF=1.00;AN=2;BaseQRankSum=0.221;ClippingRankSum=0.000;DP=58;ExcessHet=3.0103;FS=0.000;MLEAC=2;MLEAF=1.00;MQ=43.54;MQRankSum=-0.285;QD=18.26;ReadPosRankSum=-0.638;SOR=0.285	GT:AD:DP:GQ:PL	1/1:1,56:57:99:1078,148,0
3R	21931636	.	A	T	1098.77	.	AC=1;AF=0.500;AN=2;BaseQRankSum=-0.250;ClippingRankSum=0.000;DP=65;ExcessHet=3.0103;FS=3.368;MLEAC=1;MLEAF=0.500;MQ=43.68;MQRankSum=0.284;QD=16.90;ReadPosRankSum=-0.966;SOR=0.494	GT:AD:DP:GQ:PL	0/1:34,31:65:99:1127,0,1274
3R	21931638	.	T	A	1098.77	.	AC=1;AF=0.500;AN=2;BaseQRankSum=1.941;ClippingRankSum=0.000;DP=63;ExcessHet=3.0103;FS=3.433;MLEAC=1;MLEAF=0.500;MQ=43.67;MQRankSum=0.279;QD=17.44;ReadPosRankSum=-0.937;SOR=0.614	GT:AD:DP:GQ:PL	0/1:33,30:63:99:1127,0,1274
3R	21931725	.	A	AT	588.73	.	AC=1;AF=0.500;AN=2;BaseQRankSum=-0.014;ClippingRankSum=0.000;DP=73;ExcessHet=3.0103;FS=3.414;MLEAC=1;MLEAF=0.500;MQ=43.94;MQRankSum=-0.867;QD=8.66;ReadPosRankSum=-2.379;SOR=0.563	GT:AD:DP:GQ:PL	0/1:29,39:68:99:626,0,381
3R	21931931	.	C	A	2196.77	.	AC=2;AF=1.00;AN=2;DP=78;ExcessHet=3.0103;FS=0.000;MLEAC=2;MLEAF=1.00;MQ=44.00;QD=28.16;SOR=0.976	GT:AD:DP:GQ:PL	1/1:0,78:78:99:2225,234,0
3R	21932204	.	C	G	1516.77	.	AC=1;AF=0.500;AN=2;BaseQRankSum=1.273;ClippingRankSum=0.000;DP=67;ExcessHet=3.0103;FS=0.000;MLEAC=1;MLEAF=0.500;MQ=43.94;MQRankSum=-1.186;QD=22.64;ReadPosRankSum=-0.872;SOR=0.612	GT:AD:DP:GQ:PL	0/1:28,39:67:99:1545,0,1058
3R	21932213	.	T	C	1476.77	.	AC=1;AF=0.500;AN=2;BaseQRankSum=-1.277;ClippingRankSum=0.000;DP=66;ExcessHet=3.0103;FS=0.000;MLEAC=1;MLEAF=0.500;MQ=43.94;MQRankSum=-1.202;QD=22.38;ReadPosRankSum=-0.792;SOR=0.660	GT:AD:DP:GQ:PL	0/1:28,38:66:99:1505,0,1139
3R	21932217	.	CTG	C	1501.73	.	AC=1;AF=0.500;AN=2;BaseQRankSum=0.306;ClippingRankSum=0.000;DP=67;ExcessHet=3.0103;FS=0.939;MLEAC=1;MLEAF=0.500;MQ=43.94;MQRankSum=-1.186;QD=22.41;ReadPosRankSum=-0.884;SOR=0.625	GT:AD:DP:GQ:PL	0/1:28,39:67:99:1539,0,1094
3R	21932278	.	G	T	676.77	.	AC=1;AF=0.500;AN=2;BaseQRankSum=2.438;ClippingRankSum=0.000;DP=58;ExcessHet=3.0103;FS=1.048;MLEAC=1;MLEAF=0.500;MQ=44.00;MQRankSum=0.000;QD=11.67;ReadPosRankSum=-0.911;SOR=0.963	GT:AD:DP:GQ:PL	0/1:28,30:58:99:705,0,589
3R	21932283	.	A	G	2098.77	.	AC=2;AF=1.00;AN=2;DP=58;ExcessHet=3.0103;FS=0.000;MLEAC=2;MLEAF=1.00;MQ=44.00;QD=32.70;SOR=1.278	GT:AD:DP:GQ:PL	1/1:0,58:58:99:2127,177,0
3R	21932463	.	A	AGAGCCATT	1089.73	.	AC=1;AF=0.500;AN=2;BaseQRankSum=0.783;ClippingRankSum=0.000;DP=67;ExcessHet=3.0103;FS=3.399;MLEAC=1;MLEAF=0.500;MQ=43.69;MQRankSum=1.155;QD=16.51;ReadPosRankSum=0.097;SOR=0.728	GT:AD:DP:GQ:PL	0/1:37,29:66:99:1127,0,1457
3R	21932471	3R_21932471_SNP	A	T	1342.77	.	AC=1;AF=0.500;AN=2;BaseQRankSum=1.434;ClippingRankSum=0.000;DB;DP=62;ExcessHet=3.0103;FS=5.134;MLEAC=1;MLEAF=0.500;MQ=43.70;MQRankSum=-1.692;QD=22.01;ReadPosRankSum=-0.712;SOR=0.928	GT:AD:DP:GQ:PL	0/1:25,36:61:99:1371,0,1006
3R	21932476	.	G	T	1348.77	.	AC=1;AF=0.500;AN=2;BaseQRankSum=-0.210;ClippingRankSum=0.000;DP=61;ExcessHet=3.0103;FS=7.277;MLEAC=1;MLEAF=0.500;MQ=43.70;MQRankSum=-1.658;QD=22.48;ReadPosRankSum=-0.996;SOR=0.825	GT:AD:DP:GQ:PL	0/1:24,36:60:99:1377,0,922
3R	21932665	.	G	A	2511.77	.	AC=2;AF=1.00;AN=2;DP=57;ExcessHet=3.0103;FS=0.000;MLEAC=2;MLEAF=1.00;MQ=43.97;QD=31.18;SOR=1.047	GT:AD:DP:GQ:PL	1/1:0,57:57:99:2540,178,0
3R	21932670	.	T	C	2631.77	.	AC=2;AF=1.00;AN=2;DP=60;ExcessHet=3.0103;FS=0.000;MLEAC=2;MLEAF=1.00;MQ=43.97;QD=31.34;SOR=0.831	GT:AD:DP:GQ:PL	1/1:0,60:60:99:2660,187,0
3R	21932687	.	G	T	1690.77	.	AC=2;AF=1.00;AN=2;DP=61;ExcessHet=3.0103;FS=0.000;MLEAC=2;MLEAF=1.00;MQ=43.97;QD=27.72;SOR=0.793	GT:AD:DP:GQ:PL	1/1:0,61:61:99:1719,183,0
3R	21932783	.	TGGG	T	1866.73	.	AC=2;AF=1.00;AN=2;DP=46;ExcessHet=3.0103;FS=0.000;MLEAC=2;MLEAF=1.00;MQ=43.96;QD=30.93;SOR=1.775	GT:AD:DP:GQ:PL	1/1:0,43:43:99:1904,130,0
3R	21932835	.	G	A	265.77	.	AC=1;AF=0.500;AN=2;BaseQRankSum=0.543;ClippingRankSum=0.000;DP=38;ExcessHet=3.0103;FS=1.333;MLEAC=1;MLEAF=0.500;MQ=44.00;MQRankSum=0.000;QD=6.99;ReadPosRankSum=0.732;SOR=1.123	GT:AD:DP:GQ:PL	0/1:23,15:38:99:294,0,539
3R	21932836	.	C	T	1225.77	.	AC=2;AF=1.00;AN=2;DP=36;ExcessHet=3.0103;FS=0.000;MLEAC=2;MLEAF=1.00;MQ=44.00;QD=34.05;SOR=1.209	GT:AD:DP:GQ:PL	1/1:0,36:36:99:1254,108,0
3R	21933386	.	TTATTG	T	793.73	.	AC=1;AF=0.500;AN=2;BaseQRankSum=-0.316;ClippingRankSum=0.000;DP=57;ExcessHet=3.0103;FS=1.051;MLEAC=1;MLEAF=0.500;MQ=43.97;MQRankSum=0.881;QD=14.98;ReadPosRankSum=0.831;SOR=0.527	GT:AD:DP:GQ:PL	0/1:31,22:53:99:831,0,1900
3R	21933557	.	A	G	1875.77	.	AC=2;AF=1.00;AN=2;DP=68;ExcessHet=3.0103;FS=0.000;MLEAC=2;MLEAF=1.00;MQ=43.70;QD=27.58;SOR=0.880	GT:AD:DP:GQ:PL	1/1:0,68:68:99:1904,204,0
3R	21933570	.	C	T	1765.77	.	AC=2;AF=1.00;AN=2;DP=65;ExcessHet=3.0103;FS=0.000;MLEAC=2;MLEAF=1.00;MQ=43.68;QD=27.17;SOR=0.787	GT:AD:DP:GQ:PL	1/1:0,65:65:99:1794,195,0
3R	21933643	.	A	G	1655.77	.	AC=2;AF=1.00;AN=2;DP=59;ExcessHet=3.0103;FS=0.000;MLEAC=2;MLEAF=1.00;MQ=43.93;QD=28.06;SOR=1.034	GT:AD:DP:GQ:PL	1/1:0,59:59:99:1684,177,0
3R	21933650	.	A	AT	1544.73	.	AC=2;AF=1.00;AN=2;DP=62;ExcessHet=3.0103;FS=0.000;MLEAC=2;MLEAF=1.00;MQ=43.91;QD=24.92;SOR=1.057	GT:AD:DP:GQ:PL	1/1:0,62:62:99:1582,186,0
3R	21933722	.	G	T	2106.77	.	AC=2;AF=1.00;AN=2;DP=74;ExcessHet=3.0103;FS=0.000;MLEAC=2;MLEAF=1.00;MQ=43.87;QD=28.47;SOR=1.209	GT:AD:DP:GQ:PL	1/1:0,74:74:99:2135,222,0
3R	21933791	.	G	A	889.77	.	AC=1;AF=0.500;AN=2;BaseQRankSum=-0.288;ClippingRankSum=0.000;DP=72;ExcessHet=3.0103;FS=1.960;MLEAC=1;MLEAF=0.500;MQ=43.77;MQRankSum=0.434;QD=12.53;ReadPosRankSum=0.055;SOR=0.855	GT:AD:DP:GQ:PL	0/1:31,40:71:99:918,0,629
3R	21933823	.	G	C	2057.77	.	AC=2;AF=1.00;AN=2;DP=75;ExcessHet=3.0103;FS=0.000;MLEAC=2;MLEAF=1.00;MQ=43.86;QD=27.81;SOR=0.864	GT:AD:DP:GQ:PL	1/1:0,74:74:99:2086,221,0
3R	21933902	.	C	A	1944.77	.	AC=2;AF=1.00;AN=2;DP=70;ExcessHet=3.0103;FS=0.000;MLEAC=2;MLEAF=1.00;MQ=43.89;QD=27.78;SOR=1.418	GT:AD:DP:GQ:PL	1/1:0,70:70:99:1973,210,0
3R	21934173	.	A	AACGGAG	865.73	.	AC=1;AF=0.500;AN=2;BaseQRankSum=2.063;ClippingRankSum=0.000;DP=47;ExcessHet=3.0103;FS=2.623;MLEAC=1;MLEAF=0.500;MQ=43.78;MQRankSum=-0.065;QD=19.68;ReadPosRankSum=-0.765;SOR=0.836	GT:AD:DP:GQ:PL	0/1:23,21:44:99:903,0,1742
3R	21934498	.	C	CTCTT	3175.73	.	AC=2;AF=1.00;AN=2;DP=73;ExcessHet=3.0103;FS=0.000;MLEAC=2;MLEAF=1.00;MQ=43.97;QD=32.10;SOR=0.781	GT:AD:DP:GQ:PL	1/1:0,69:69:99:3213,216,0
3R	21934686	.	A	G	1901.77	.	AC=2;AF=1.00;AN=2;DP=69;ExcessHet=3.0103;FS=0.000;MLEAC=2;MLEAF=1.00;MQ=43.97;QD=27.56;SOR=0.980	GT:AD:DP:GQ:PL	1/1:0,69:69:99:1930,206,0
3R	21934831	.	A	G	2339.77	.	AC=2;AF=1.00;AN=2;DP=87;ExcessHet=3.0103;FS=0.000;MLEAC=2;MLEAF=1.00;MQ=43.92;QD=27.21;SOR=0.839	GT:AD:DP:GQ:PL	1/1:0,86:86:99:2368,257,0
3R	21934906	.	A	G	2073.77	.	AC=2;AF=1.00;AN=2;DP=75;ExcessHet=3.0103;FS=0.000;MLEAC=2;MLEAF=1.00;MQ=43.90;QD=27.65;SOR=0.719	GT:AD:DP:GQ:PL	1/1:0,75:75:99:2102,225,0
3R	21935004	.	G	T	1891.77	.	AC=2;AF=1.00;AN=2;DP=69;ExcessHet=3.0103;FS=0.000;MLEAC=2;MLEAF=1.00;MQ=43.79;QD=27.42;SOR=0.844	GT:AD:DP:GQ:PL	1/1:0,69:69:99:1920,206,0
3R	21935072	.	G	GA	2932.73	.	AC=2;AF=1.00;AN=2;DP=65;ExcessHet=3.0103;FS=0.000;MLEAC=2;MLEAF=1.00;MQ=43.44;QD=29.66;SOR=0.822	GT:AD:DP:GQ:PL	1/1:0,64:64:99:2970,199,0
3R	21935073	.	C	CTCA	2932.73	.	AC=2;AF=1.00;AN=2;DP=65;ExcessHet=3.0103;FS=0.000;MLEAC=2;MLEAF=1.00;MQ=43.44;QD=34.71;SOR=0.854	GT:AD:DP:GQ:PL	1/1:0,65:65:99:2970,199,0
3R	21935083	.	G	T	2933.77	.	AC=2;AF=1.00;AN=2;DP=65;ExcessHet=3.0103;FS=0.000;MLEAC=2;MLEAF=1.00;MQ=43.44;QD=28.90;SOR=0.925	GT:AD:DP:GQ:PL	1/1:0,65:65:99:2962,199,0
3R	21935108	.	C	T	2708.77	.	AC=2;AF=1.00;AN=2;DP=60;ExcessHet=3.0103;FS=0.000;MLEAC=2;MLEAF=1.00;MQ=43.50;QD=31.82;SOR=0.760	GT:AD:DP:GQ:PL	1/1:0,60:60:99:2737,184,0
3R	21935116	.	C	T	2587.77	.	AC=2;AF=1.00;AN=2;DP=59;ExcessHet=3.0103;FS=0.000;MLEAC=2;MLEAF=1.00;MQ=43.49;QD=30.58;SOR=0.871	GT:AD:DP:GQ:PL	1/1:0,59:59:99:2616,178,0
3R	21935156	.	TTAACAG	T	2371.73	.	AC=2;AF=1.00;AN=2;DP=53;ExcessHet=3.0103;FS=0.000;MLEAC=2;MLEAF=1.00;MQ=43.82;QD=30.76;SOR=0.730	GT:AD:DP:GQ:PL	1/1:0,53:53:99:2409,163,0
3R	21935175	.	AT	A	2356.73	.	AC=2;AF=1.00;AN=2;DP=57;ExcessHet=3.0103;FS=0.000;MLEAC=2;MLEAF=1.00;MQ=43.79;QD=32.70;SOR=0.800	GT:AD:DP:GQ:PL	1/1:0,57:57:99:2394,171,0
3R	21935310	.	TA	T	593.73	.	AC=1;AF=0.500;AN=2;BaseQRankSum=-0.182;ClippingRankSum=0.000;DP=81;ExcessHet=3.0103;FS=0.000;MLEAC=1;MLEAF=0.500;MQ=43.98;MQRankSum=1.039;QD=7.71;ReadPosRankSum=-1.499;SOR=0.643	GT:AD:DP:GQ:PL	0/1:38,39:77:99:631,0,659
3R	21935355	.	C	A	746.77	.	AC=1;AF=0.500;AN=2;BaseQRankSum=-0.796;ClippingRankSum=0.000;DP=74;ExcessHet=3.0103;FS=0.881;MLEAC=1;MLEAF=0.500;MQ=43.97;MQRankSum=1.027;QD=10.09;ReadPosRankSum=-0.330;SOR=0.817	GT:AD:DP:GQ:PL	0/1:37,37:74:99:775,0,752
3R	21935455	.	C	T	712.77	.	AC=1;AF=0.500;AN=2;BaseQRankSum=-0.928;ClippingRankSum=0.000;DP=70;ExcessHet=3.0103;FS=0.000;MLEAC=1;MLEAF=0.500;MQ=43.93;MQRankSum=1.445;QD=10.18;ReadPosRankSum=0.143;SOR=0.807	GT:AD:DP:GQ:PL	0/1:35,35:70:99:741,0,735
3R	21935536	.	T	C	1136.77	.	AC=1;AF=0.500;AN=2;BaseQRankSum=-4.173;ClippingRankSum=0.000;DP=64;ExcessHet=3.0103;FS=2.278;MLEAC=1;MLEAF=0.500;MQ=43.97;MQRankSum=1.000;QD=17.76;ReadPosRankSum=0.780;SOR=0.399	GT:AD:DP:GQ:PL	0/1:33,31:64:99:1165,0,1250
3R	21935548	.	G	A	1230.77	.	AC=1;AF=0.500;AN=2;BaseQRankSum=1.206;ClippingRankSum=0.000;DP=63;ExcessHet=3.0103;FS=2.255;MLEAC=1;MLEAF=0.500;MQ=43.97;MQRankSum=1.081;QD=19.54;ReadPosRankSum=-0.330;SOR=0.446	GT:AD:DP:GQ:PL	0/1:30,33:63:99:1259,0,1129
3R	21935560	.	G	C	2277.77	.	AC=2;AF=1.00;AN=2;DP=64;ExcessHet=3.0103;FS=0.000;MLEAC=2;MLEAF=1.00;MQ=43.97;QD=29.87;SOR=1.685	GT:AD:DP:GQ:PL	1/1:0,63:63:99:2306,189,0
3R	21935621	.	G	A	830.77	.	AC=1;AF=0.500;AN=2;BaseQRankSum=-1.931;ClippingRankSum=0.000;DP=51;ExcessHet=3.0103;FS=2.545;MLEAC=1;MLEAF=0.500;MQ=43.92;MQRankSum=-1.650;QD=16.62;ReadPosRankSum=-0.374;SOR=1.126	GT:AD:DP:GQ:PL	0/1:29,21:50:99:859,0,1160
3R	21935623	.	CACTT	C	821.73	.	AC=1;AF=0.500;AN=2;BaseQRankSum=-0.010;ClippingRankSum=0.000;DP=52;ExcessHet=3.0103;FS=1.090;MLEAC=1;MLEAF=0.500;MQ=43.92;MQRankSum=-1.612;QD=16.11;ReadPosRankSum=-0.714;SOR=0.896	GT:AD:DP:GQ:PL	0/1:29,22:51:99:859,0,1160
3R	21935672	.	C	T	841.77	.	AC=1;AF=0.500;AN=2;BaseQRankSum=0.072;ClippingRankSum=0.000;DP=56;ExcessHet=3.0103;FS=0.000;MLEAC=1;MLEAF=0.500;MQ=43.93;MQRankSum=-1.511;QD=15.59;ReadPosRankSum=-1.389;SOR=0.703	GT:AD:DP:GQ:PL	0/1:29,25:54:99:870,0,1064
3R	21935691	.	G	A	771.77	.	AC=1;AF=0.500;AN=2;BaseQRankSum=-0.355;ClippingRankSum=0.000;DP=52;ExcessHet=3.0103;FS=1.096;MLEAC=1;MLEAF=0.500;MQ=43.96;MQRankSum=-1.109;QD=15.13;ReadPosRankSum=0.305;SOR=1.002	GT:AD:DP:GQ:PL	0/1:29,22:51:99:800,0,1120
3R	21935817	.	A	T	859.77	.	AC=1;AF=0.500;AN=2;BaseQRankSum=0.521;ClippingRankSum=0.000;DP=48;ExcessHet=3.0103;FS=1.143;MLEAC=1;MLEAF=0.500;MQ=43.61;MQRankSum=-3.411;QD=17.91;ReadPosRankSum=0.650;SOR=0.445	GT:AD:DP:GQ:PL	0/1:25,23:48:99:888,0,1009
3R	21935820	.	T	A	859.77	.	AC=1;AF=0.500;AN=2;BaseQRankSum=2.451;ClippingRankSum=0.000;DP=49;ExcessHet=3.0103;FS=1.097;MLEAC=1;MLEAF=0.500;MQ=43.62;MQRankSum=-3.472;QD=17.55;ReadPosRankSum=0.822;SOR=0.518	GT:AD:DP:GQ:PL	0/1:26,23:49:99:888,0,1009
3R	21935872	.	C	CCAACAACAG	887.73	.	AC=1;AF=0.500;AN=2;BaseQRankSum=0.861;ClippingRankSum=0.000;DP=49;ExcessHet=3.0103;FS=1.174;MLEAC=1;MLEAF=0.500;MQ=43.50;MQRankSum=-3.957;QD=19.30;ReadPosRankSum=-1.572;SOR=0.414	GT:AD:DP:GQ:PL	0/1:23,23:46:99:925,0,888
3R	21935934	.	T	A	617.77	.	AC=1;AF=0.500;AN=2;BaseQRankSum=0.492;ClippingRankSum=0.000;DP=53;ExcessHet=3.0103;FS=1.065;MLEAC=1;MLEAF=0.500;MQ=43.65;MQRankSum=-3.063;QD=11.66;ReadPosRankSum=0.276;SOR=0.481	GT:AD:DP:GQ:PL	0/1:25,28:53:99:646,0,532
3R	21935990	.	GCA	G	1174.73	.	AC=1;AF=0.500;AN=2;BaseQRankSum=-0.266;ClippingRankSum=0.000;DP=62;ExcessHet=3.0103;FS=0.998;MLEAC=1;MLEAF=0.500;MQ=43.68;MQRankSum=-3.488;QD=19.91;ReadPosRankSum=-0.538;SOR=0.525	GT:AD:DP:GQ:PL	0/1:30,29:59:99:1212,0,1125
3R	21936010	.	T	A	1206.77	.	AC=1;AF=0.500;AN=2;BaseQRankSum=0.107;ClippingRankSum=0.000;DP=67;ExcessHet=3.0103;FS=0.000;MLEAC=1;MLEAF=0.500;MQ=43.45;MQRankSum=-3.593;QD=18.28;ReadPosRankSum=-0.385;SOR=0.598	GT:AD:DP:GQ:PL	0/1:34,32:66:99:1235,0,1372
3R	21936011	.	G	A	1206.77	.	AC=1;AF=0.500;AN=2;BaseQRankSum=1.505;ClippingRankSum=0.000;DP=67;ExcessHet=3.0103;FS=0.000;MLEAC=1;MLEAF=0.500;MQ=43.45;MQRankSum=-3.593;QD=18.28;ReadPosRankSum=-0.436;SOR=0.598	GT:AD:DP:GQ:PL	0/1:34,32:66:99:1235,0,1372
3R	21936025	.	C	T	1195.77	.	AC=1;AF=0.500;AN=2;BaseQRankSum=0.243;ClippingRankSum=0.000;DP=70;ExcessHet=3.0103;FS=0.916;MLEAC=1;MLEAF=0.500;MQ=43.45;MQRankSum=-3.837;QD=17.33;ReadPosRankSum=-0.505;SOR=0.563	GT:AD:DP:GQ:PL	0/1:36,33:69:99:1224,0,1352
3R	21936114	.	A	AC	1565.73	.	AC=1;AF=0.500;AN=2;BaseQRankSum=-0.590;ClippingRankSum=0.000;DP=71;ExcessHet=3.0103;FS=0.000;MLEAC=1;MLEAF=0.500;MQ=43.34;MQRankSum=-3.124;QD=22.05;ReadPosRankSum=-0.922;SOR=0.634	GT:AD:DP:GQ:PL	0/1:31,40:71:99:1603,0,3725
3R	21936119	.	GGGTGTGTGT	G	1578.73	.	AC=1;AF=0.500;AN=2;BaseQRankSum=-0.220;ClippingRankSum=0.000;DP=74;ExcessHet=3.0103;FS=1.888;MLEAC=1;MLEAF=0.500;MQ=43.42;MQRankSum=-2.866;QD=21.33;ReadPosRankSum=-0.332;SOR=0.591	GT:AD:DP:GQ:PL	0/1:33,41:74:99:1616,0,3912
3R	21936266	.	A	T	688.77	.	AC=1;AF=0.500;AN=2;BaseQRankSum=1.244;ClippingRankSum=0.000;DP=76;ExcessHet=3.0103;FS=0.000;MLEAC=1;MLEAF=0.500;MQ=43.74;MQRankSum=-3.060;QD=9.06;ReadPosRankSum=-0.868;SOR=0.735	GT:AD:DP:GQ:PL	0/1:42,34:76:99:717,0,945
3R	21936283	.	C	T	1101.77	.	AC=1;AF=0.500;AN=2;BaseQRankSum=1.459;ClippingRankSum=0.000;DP=73;ExcessHet=3.0103;FS=0.000;MLEAC=1;MLEAF=0.500;MQ=43.62;MQRankSum=-4.206;QD=15.09;ReadPosRankSum=-0.212;SOR=0.725	GT:AD:DP:GQ:PL	0/1:42,31:73:99:1130,0,1794
3R	21936292	.	C	A	1088.77	.	AC=1;AF=0.500;AN=2;BaseQRankSum=3.094;ClippingRankSum=0.000;DP=70;ExcessHet=3.0103;FS=0.000;MLEAC=1;MLEAF=0.500;MQ=43.61;MQRankSum=-4.188;QD=15.55;ReadPosRankSum=0.047;SOR=0.755	GT:AD:DP:GQ:PL	0/1:40,30:70:99:1117,0,1715
3R	21936311	.	A	G	1233.77	.	AC=1;AF=0.500;AN=2;BaseQRankSum=2.940;ClippingRankSum=0.000;DP=71;ExcessHet=3.0103;FS=0.000;MLEAC=1;MLEAF=0.500;MQ=43.61;MQRankSum=-3.847;QD=17.38;ReadPosRankSum=-0.317;SOR=0.802	GT:AD:DP:GQ:PL	0/1:38,33:71:99:1262,0,1850
3R	21936315	.	AACTTCT	A	1185.73	.	AC=1;AF=0.500;AN=2;BaseQRankSum=0.852;ClippingRankSum=0.000;DP=72;ExcessHet=3.0103;FS=0.000;MLEAC=1;MLEAF=0.500;MQ=43.62;MQRankSum=-4.025;QD=16.47;ReadPosRankSum=0.272;SOR=0.791	GT:AD:DP:GQ:PL	0/1:40,32:72:99:1223,0,1895
3R	21936368	.	G	A	724.77	.	AC=1;AF=0.500;AN=2;BaseQRankSum=-1.119;ClippingRankSum=0.000;DP=72;ExcessHet=3.0103;FS=0.891;MLEAC=1;MLEAF=0.500;MQ=43.62;MQRankSum=-3.776;QD=10.07;ReadPosRankSum=0.892;SOR=0.838	GT:AD:DP:GQ:PL	0/1:38,34:72:99:753,0,847
3R	21936476	.	T	TCCCAAG	996.73	.	AC=1;AF=0.500;AN=2;BaseQRankSum=0.659;ClippingRankSum=0.000;DP=66;ExcessHet=3.0103;FS=2.188;MLEAC=1;MLEAF=0.500;MQ=43.59;MQRankSum=-2.814;QD=16.61;ReadPosRankSum=1.413;SOR=0.799	GT:AD:DP:GQ:PL	0/1:33,27:60:99:1034,0,1431
3R	21936564	.	G	C	1288.77	.	AC=1;AF=0.500;AN=2;BaseQRankSum=1.361;ClippingRankSum=0.000;DP=66;ExcessHet=3.0103;FS=4.895;MLEAC=1;MLEAF=0.500;MQ=43.54;MQRankSum=-2.292;QD=19.53;ReadPosRankSum=0.282;SOR=0.618	GT:AD:DP:GQ:PL	0/1:33,33:66:99:1317,0,1325
3R	21936565	.	T	G	1288.77	.	AC=1;AF=0.500;AN=2;BaseQRankSum=2.093;ClippingRankSum=0.000;DP=67;ExcessHet=3.0103;FS=4.812;MLEAC=1;MLEAF=0.500;MQ=43.55;MQRankSum=-2.257;QD=19.24;ReadPosRankSum=0.038;SOR=0.527	GT:AD:DP:GQ:PL	0/1:33,34:67:99:1317,0,1325
3R	21936601	.	T	C	887.77	.	AC=1;AF=0.500;AN=2;BaseQRankSum=-2.966;ClippingRankSum=0.000;DP=69;ExcessHet=3.0103;FS=2.046;MLEAC=1;MLEAF=0.500;MQ=43.84;MQRankSum=-1.207;QD=13.06;ReadPosRankSum=-0.131;SOR=0.703	GT:AD:DP:GQ:PL	0/1:29,39:68:99:916,0,639
3R	21936726	.	GGCTGCT	G	1219.73	.	AC=1;AF=0.500;AN=2;BaseQRankSum=2.032;ClippingRankSum=0.000;DP=65;ExcessHet=3.0103;FS=9.266;MLEAC=1;MLEAF=0.500;MQ=43.50;MQRankSum=0.634;QD=20.33;ReadPosRankSum=-1.203;SOR=1.373	GT:AD:DP:GQ:PL	0/1:28,32:60:99:1257,0,1110
3R	21936743	.	C	A	615.77	.	AC=1;AF=0.500;AN=2;BaseQRankSum=1.796;ClippingRankSum=0.000;DP=64;ExcessHet=3.0103;FS=9.032;MLEAC=1;MLEAF=0.500;MQ=43.46;MQRankSum=-0.906;QD=9.93;ReadPosRankSum=0.550;SOR=0.668	GT:AD:DP:GQ:PL	0/1:32,30:62:99:644,0,1254
3R	21936751	.	G	A	1269.77	.	AC=1;AF=0.500;AN=2;BaseQRankSum=-1.602;ClippingRankSum=0.000;DP=66;ExcessHet=3.0103;FS=6.682;MLEAC=1;MLEAF=0.500;MQ=43.48;MQRankSum=0.926;QD=19.24;ReadPosRankSum=-0.482;SOR=1.366	GT:AD:DP:GQ:PL	0/1:32,34:66:99:1298,0,1192
3R	21937009	.	C	CAAAA	665.73	.	AC=1;AF=0.500;AN=2;BaseQRankSum=-1.335;ClippingRankSum=0.000;DP=51;ExcessHet=3.0103;FS=1.234;MLEAC=1;MLEAF=0.500;MQ=43.62;MQRankSum=-2.233;QD=14.79;ReadPosRankSum=-1.685;SOR=0.446	GT:AD:DP:GQ:PL	0/1:26,19:45:99:703,0,1003
3R	21937012	.	C	A	1950.77	.	AC=2;AF=1.00;AN=2;DP=57;ExcessHet=3.0103;FS=0.000;MLEAC=2;MLEAF=1.00;MQ=43.66;QD=34.22;SOR=0.877	GT:AD:DP:GQ:PL	1/1:0,57:57:99:1979,171,0
3R	21937238	.	A	C	791.77	.	AC=1;AF=0.500;AN=2;BaseQRankSum=-1.590;ClippingRankSum=0.000;DP=76;ExcessHet=3.0103;FS=0.875;MLEAC=1;MLEAF=0.500;MQ=43.67;MQRankSum=-2.803;QD=10.42;ReadPosRankSum=1.283;SOR=0.563	GT:AD:DP:GQ:PL	0/1:36,40:76:99:820,0,787
3R	21937266	.	T	A	1421.77	.	AC=1;AF=0.500;AN=2;BaseQRankSum=-2.061;ClippingRankSum=0.000;DP=68;ExcessHet=3.0103;FS=6.594;MLEAC=1;MLEAF=0.500;MQ=43.79;MQRankSum=-2.316;QD=20.91;ReadPosRankSum=-1.552;SOR=0.245	GT:AD:DP:GQ:PL	0/1:31,37:68:99:1450,0,1175
3R	21937268	.	C	A	1460.77	.	AC=1;AF=0.500;AN=2;BaseQRankSum=-1.314;ClippingRankSum=0.000;DP=67;ExcessHet=3.0103;FS=6.477;MLEAC=1;MLEAF=0.500;MQ=43.78;MQRankSum=-2.279;QD=21.80;ReadPosRankSum=-1.898;SOR=0.265	GT:AD:DP:GQ:PL	0/1:30,37:67:99:1489,0,1214
3R	21937284	.	A	T	1383.77	.	AC=1;AF=0.500;AN=2;BaseQRankSum=1.225;ClippingRankSum=0.000;DP=67;ExcessHet=3.0103;FS=0.949;MLEAC=1;MLEAF=0.500;MQ=43.75;MQRankSum=-2.638;QD=20.65;ReadPosRankSum=-1.846;SOR=0.507	GT:AD:DP:GQ:PL	0/1:32,35:67:99:1412,0,1277
3R	21937289	.	A	T	1425.77	.	AC=1;AF=0.500;AN=2;BaseQRankSum=-2.728;ClippingRankSum=0.000;DP=69;ExcessHet=3.0103;FS=2.039;MLEAC=1;MLEAF=0.500;MQ=43.76;MQRankSum=-2.562;QD=20.66;ReadPosRankSum=-2.094;SOR=0.420	GT:AD:DP:GQ:PL	0/1:32,37:69:99:1454,0,1274
3R	21937302	.	CAAAT	C	1443.73	.	AC=1;AF=0.500;AN=2;BaseQRankSum=-1.372;ClippingRankSum=0.000;DP=71;ExcessHet=3.0103;FS=3.246;MLEAC=1;MLEAF=0.500;MQ=43.68;MQRankSum=-3.126;QD=20.33;ReadPosRankSum=-1.175;SOR=0.377	GT:AD:DP:GQ:PL	0/1:35,36:71:99:1481,0,1353
3R	21937314	.	T	C	1477.77	.	AC=1;AF=0.500;AN=2;BaseQRankSum=-1.663;ClippingRankSum=0.000;DP=73;ExcessHet=3.0103;FS=4.603;MLEAC=1;MLEAF=0.500;MQ=43.65;MQRankSum=-3.227;QD=20.24;ReadPosRankSum=-0.922;SOR=0.315	GT:AD:DP:GQ:PL	0/1:35,38:73:99:1506,0,1398
3R	21937323	.	C	A	810.77	.	AC=1;AF=0.500;AN=2;BaseQRankSum=0.915;ClippingRankSum=0.000;DP=76;ExcessHet=3.0103;FS=3.148;MLEAC=1;MLEAF=0.500;MQ=43.67;MQRankSum=3.462;QD=10.67;ReadPosRankSum=-0.364;SOR=1.165	GT:AD:DP:GQ:PL	0/1:37,39:76:99:839,0,1432
3R	21937381	.	G	T	916.77	.	AC=1;AF=0.500;AN=2;BaseQRankSum=1.336;ClippingRankSum=0.000;DP=76;ExcessHet=3.0103;FS=0.000;MLEAC=1;MLEAF=0.500;MQ=43.83;MQRankSum=-2.110;QD=12.06;ReadPosRankSum=-0.021;SOR=0.671	GT:AD:DP:GQ:PL	0/1:35,41:76:99:945,0,757
3R	21937436	.	GT	G,GTT	1471.73	.	AC=1,1;AF=0.500,0.500;AN=2;DP=89;ExcessHet=3.0103;FS=0.000;MLEAC=1,1;MLEAF=0.500,0.500;MQ=43.67;QD=17.95;SOR=0.693	GT:AD:DP:GQ:PL	1/2:0,43,39:82:99:1509,831,1043,888,0,1083
3R	21937491	.	A	AGCTGCTGCAGTTGCTGCTGCAGTTTGCT	753.73	.	AC=1;AF=0.500;AN=2;BaseQRankSum=-0.666;ClippingRankSum=0.000;DP=69;ExcessHet=3.0103;FS=1.320;MLEAC=1;MLEAF=0.500;MQ=43.58;MQRankSum=-4.306;QD=16.75;ReadPosRankSum=0.199;SOR=1.113	GT:AD:DP:GQ:PL	0/1:31,14:45:99:791,0,7155
3R	21937936	.	C	CT	424.73	.	AC=1;AF=0.500;AN=2;BaseQRankSum=-0.156;ClippingRankSum=0.000;DP=51;ExcessHet=3.0103;FS=0.000;MLEAC=1;MLEAF=0.500;MQ=43.31;MQRankSum=0.297;QD=8.67;ReadPosRankSum=-1.711;SOR=0.593	GT:AD:DP:GQ:PL	0/1:24,25:49:99:462,0,373
3R	21938013	.	A	G	482.77	.	AC=1;AF=0.500;AN=2;BaseQRankSum=-2.454;ClippingRankSum=0.000;DP=63;ExcessHet=3.0103;FS=0.000;MLEAC=1;MLEAF=0.500;MQ=43.39;MQRankSum=-0.343;QD=7.66;ReadPosRankSum=0.796;SOR=0.768	GT:AD:DP:GQ:PL	0/1:38,25:63:99:511,0,878
3R	21938028	.	G	T	480.77	.	AC=1;AF=0.500;AN=2;BaseQRankSum=0.429;ClippingRankSum=0.000;DP=58;ExcessHet=3.0103;FS=3.658;MLEAC=1;MLEAF=0.500;MQ=43.25;MQRankSum=-0.279;QD=8.29;ReadPosRankSum=0.118;SOR=1.189	GT:AD:DP:GQ:PL	0/1:34,24:58:99:509,0,788
3R	21938050	.	A	T	1753.77	.	AC=2;AF=1.00;AN=2;DP=56;ExcessHet=3.0103;FS=0.000;MLEAC=2;MLEAF=1.00;MQ=43.00;QD=31.32;SOR=1.009	GT:AD:DP:GQ:PL	1/1:0,56:56:99:1782,166,0
3R	21938070	.	T	C	1548.77	.	AC=2;AF=1.00;AN=2;DP=48;ExcessHet=3.0103;FS=0.000;MLEAC=2;MLEAF=1.00;MQ=42.73;QD=32.27;SOR=1.298	GT:AD:DP:GQ:PL	1/1:0,48:48:99:1577,145,0
3R	21938088	.	C	G	837.77	.	AC=1;AF=0.500;AN=2;BaseQRankSum=-2.814;ClippingRankSum=0.000;DP=56;ExcessHet=3.0103;FS=2.429;MLEAC=1;MLEAF=0.500;MQ=42.56;MQRankSum=-1.738;QD=14.96;ReadPosRankSum=2.398;SOR=0.416	GT:AD:DP:GQ:PL	0/1:19,37:56:99:866,0,682
3R	21938093	.	A	T	554.77	.	AC=1;AF=0.500;AN=2;BaseQRankSum=1.070;ClippingRankSum=0.000;DP=55;ExcessHet=3.0103;FS=2.476;MLEAC=1;MLEAF=0.500;MQ=42.50;MQRankSum=1.265;QD=10.09;ReadPosRankSum=-2.226;SOR=1.118	GT:AD:DP:GQ:PL	0/1:37,18:55:99:583,0,1499
3R	21938101	.	G	T	1241.77	.	AC=1;AF=0.500;AN=2;BaseQRankSum=-1.522;ClippingRankSum=0.000;DP=48;ExcessHet=3.0103;FS=2.659;MLEAC=1;MLEAF=0.500;MQ=42.36;MQRankSum=-1.643;QD=25.87;ReadPosRankSum=2.812;SOR=0.340	GT:AD:DP:GQ:PL	0/1:16,32:48:99:1270,0,647
3R	21938103	.	G	GCTC	1236.73	.	AC=1;AF=0.500;AN=2;BaseQRankSum=-1.583;ClippingRankSum=0.000;DP=49;ExcessHet=3.0103;FS=4.224;MLEAC=1;MLEAF=0.500;MQ=42.39;MQRankSum=-1.864;QD=25.24;ReadPosRankSum=2.994;SOR=0.293	GT:AD:DP:GQ:PL	0/1:17,32:49:99:1274,0,618
3R	21938104	.	CAAAAATGTTTTTAAAAACT	C	553.73	.	AC=1;AF=0.500;AN=2;BaseQRankSum=0.351;ClippingRankSum=0.000;DP=57;ExcessHet=3.0103;FS=8.203;MLEAC=1;MLEAF=0.500;MQ=42.48;MQRankSum=1.141;QD=9.71;ReadPosRankSum=-2.421;SOR=1.559	GT:AD:DP:GQ:PL	0/1:41,16:57:99:591,0,1651
3R	21938111	.	GT	G	1240.73	.	AC=1;AF=0.500;AN=2;BaseQRankSum=-0.960;ClippingRankSum=0.000;DP=50;ExcessHet=3.0103;FS=8.785;MLEAC=1;MLEAF=0.500;MQ=42.34;MQRankSum=-1.643;QD=25.85;ReadPosRankSum=1.772;SOR=0.618	GT:AD:DP:GQ:PL	0/1:16,32:48:99:1278,0,575
3R	21938117	.	A	C	1375.77	.	AC=1;AF=0.500;AN=2;BaseQRankSum=-0.786;ClippingRankSum=0.000;DP=51;ExcessHet=3.0103;FS=8.377;MLEAC=1;MLEAF=0.500;MQ=42.45;MQRankSum=-1.204;QD=26.98;ReadPosRankSum=1.553;SOR=0.491	GT:AD:DP:GQ:PL	0/1:16,35:51:99:1404,0,566
3R	21938125	.	CGAAATTTTTT	C,CAAATTTTTT	2226.73	.	AC=1,1;AF=0.500,0.500;AN=2;DP=51;ExcessHet=3.0103;FS=0.000;MLEAC=1,1;MLEAF=0.500,0.500;MQ=42.49;QD=26.95;SOR=0.732	GT:AD:DP:GQ:PL	1/2:0,17,34:51:99:2264,1428,1409,837,0,734
3R	21938130	.	T	A	1347.77	.	AC=1;AF=0.500;AN=2;BaseQRankSum=-0.620;ClippingRankSum=0.000;DP=50;ExcessHet=3.0103;FS=6.343;MLEAC=1;MLEAF=0.500;MQ=42.46;MQRankSum=-1.516;QD=26.96;ReadPosRankSum=0.999;SOR=0.750	GT:AD:DP:GQ:PL	0/1:17,33:50:99:1376,0,611
3R	21938140	.	TTTGATGGAGACAAAA	T	597.73	.	AC=1;AF=0.500;AN=2;BaseQRankSum=-1.659;ClippingRankSum=0.000;DP=58;ExcessHet=3.0103;FS=4.060;MLEAC=1;MLEAF=0.500;MQ=42.49;MQRankSum=1.764;QD=10.31;ReadPosRankSum=-2.005;SOR=0.671	GT:AD:DP:GQ:PL	0/1:40,18:58:99:635,0,1625
3R	21938159	.	TATCTTGCTACATATGTACATATATGATATTTATGTGAAGTATTATAGTTTGGAATATATTC	T,GATCTTGCTACATATGTACATATATGATATTTATGTGAAGTATTATAGTTTGGAATATATTC	2326.73	.	AC=1,1;AF=0.500,0.500;AN=2;DP=65;ExcessHet=3.0103;FS=0.000;MLEAC=1,1;MLEAF=0.500,0.500;MQ=42.47;QD=28.70;SOR=1.061	GT:AD:DP:GQ:PL	1/2:0,16,39:55:99:2364,1638,2003,726,0,608
3R	21938165	.	G	T	1560.77	.	AC=1;AF=0.500;AN=2;BaseQRankSum=-0.590;ClippingRankSum=0.000;DP=55;ExcessHet=3.0103;FS=2.597;MLEAC=1;MLEAF=0.500;MQ=42.39;MQRankSum=-1.974;QD=28.38;SOR=1.236	GT:AD:DP:GQ:PL	0/1:16,39:55:99:1589,0,554
3R	21938167	.	T	A	1560.77	.	AC=1;AF=0.500;AN=2;BaseQRankSum=-0.231;ClippingRankSum=0.000;DP=55;ExcessHet=3.0103;FS=2.597;MLEAC=1;MLEAF=0.500;MQ=42.39;MQRankSum=-1.974;QD=28.38;SOR=1.236	GT:AD:DP:GQ:PL	0/1:16,39:55:99:1589,0,554
3R	21938168	.	A	G	1560.77	.	AC=1;AF=0.500;AN=2;BaseQRankSum=-0.316;ClippingRankSum=0.000;DP=55;ExcessHet=3.0103;FS=2.597;MLEAC=1;MLEAF=0.500;MQ=42.39;MQRankSum=-1.974;QD=28.38;SOR=1.236	GT:AD:DP:GQ:PL	0/1:16,39:55:99:1589,0,554
3R	21938190	.	T	G	898.77	.	AC=1;AF=0.500;AN=2;BaseQRankSum=-1.374;ClippingRankSum=0.000;DP=55;ExcessHet=3.0103;FS=2.481;MLEAC=1;MLEAF=0.500;MQ=42.51;MQRankSum=-1.432;QD=16.34;SOR=1.096	GT:AD:DP:GQ:PL	0/1:16,39:55:99:927,0,555
3R	21938202	.	T	C	1480.77	.	AC=1;AF=0.500;AN=2;BaseQRankSum=-2.096;ClippingRankSum=0.000;DP=54;ExcessHet=3.0103;FS=2.569;MLEAC=1;MLEAF=0.500;MQ=42.58;MQRankSum=-1.139;QD=27.42;SOR=1.179	GT:AD:DP:GQ:PL	0/1:16,38:54:99:1509,0,555
3R	21938209	.	T	C	1480.77	.	AC=1;AF=0.500;AN=2;BaseQRankSum=-2.384;ClippingRankSum=0.000;DP=55;ExcessHet=3.0103;FS=2.597;MLEAC=1;MLEAF=0.500;MQ=42.61;MQRankSum=-1.035;QD=26.92;SOR=1.236	GT:AD:DP:GQ:PL	0/1:16,39:55:99:1509,0,555
3R	21938285	.	T	C	1865.77	.	AC=2;AF=1.00;AN=2;DP=67;ExcessHet=3.0103;FS=0.000;MLEAC=2;MLEAF=1.00;MQ=43.24;QD=27.85;SOR=0.723	GT:AD:DP:GQ:PL	1/1:0,67:67:99:1894,201,0
3R	21938296	.	T	C	1858.77	.	AC=2;AF=1.00;AN=2;DP=68;ExcessHet=3.0103;FS=0.000;MLEAC=2;MLEAF=1.00;MQ=43.28;QD=27.33;SOR=0.814	GT:AD:DP:GQ:PL	1/1:0,68:68:99:1887,204,0
3R	21938309	.	A	T	2936.77	.	AC=2;AF=1.00;AN=2;DP=66;ExcessHet=3.0103;FS=0.000;MLEAC=2;MLEAF=1.00;MQ=43.42;QD=24.03;SOR=0.957	GT:AD:DP:GQ:PL	1/1:0,66:66:99:2965,202,0
3R	21938317	.	G	A	2938.77	.	AC=2;AF=1.00;AN=2;DP=67;ExcessHet=3.0103;FS=0.000;MLEAC=2;MLEAF=1.00;MQ=43.47;QD=28.77;SOR=1.066	GT:AD:DP:GQ:PL	1/1:0,67:67:99:2967,202,0
3R	21938331	.	T	A	1933.77	.	AC=2;AF=1.00;AN=2;DP=70;ExcessHet=3.0103;FS=0.000;MLEAC=2;MLEAF=1.00;MQ=43.47;QD=27.63;SOR=0.811	GT:AD:DP:GQ:PL	1/1:0,70:70:99:1962,210,0
3R	21938370	.	C	T	3013.77	.	AC=2;AF=1.00;AN=2;DP=68;ExcessHet=3.0103;FS=0.000;MLEAC=2;MLEAF=1.00;MQ=43.76;QD=30.16;SOR=1.179	GT:AD:DP:GQ:PL	1/1:0,68:68:99:3042,205,0
3R	21938371	.	T	A	3013.77	.	AC=2;AF=1.00;AN=2;DP=68;ExcessHet=3.0103;FS=0.000;MLEAC=2;MLEAF=1.00;MQ=43.76;QD=32.27;SOR=1.179	GT:AD:DP:GQ:PL	1/1:0,68:68:99:3042,205,0
3R	21938414	.	A	C	1807.77	.	AC=2;AF=1.00;AN=2;DP=66;ExcessHet=3.0103;FS=0.000;MLEAC=2;MLEAF=1.00;MQ=43.47;QD=27.39;SOR=1.033	GT:AD:DP:GQ:PL	1/1:0,66:66:99:1836,198,0
3R	21938428	.	T	A	1750.77	.	AC=2;AF=1.00;AN=2;DP=65;ExcessHet=3.0103;FS=0.000;MLEAC=2;MLEAF=1.00;MQ=43.44;QD=26.93;SOR=1.078	GT:AD:DP:GQ:PL	1/1:0,65:65:99:1779,194,0
3R	21938536	.	GT	G	516.73	.	AC=1;AF=0.500;AN=2;BaseQRankSum=-0.522;ClippingRankSum=0.000;DP=68;ExcessHet=3.0103;FS=0.988;MLEAC=1;MLEAF=0.500;MQ=43.48;MQRankSum=-0.471;QD=8.07;ReadPosRankSum=-0.716;SOR=0.474	GT:AD:DP:GQ:PL	0/1:32,32:64:99:554,0,591
3R	21938693	.	A	T	589.77	.	AC=1;AF=0.500;AN=2;BaseQRankSum=-0.088;ClippingRankSum=0.000;DP=45;ExcessHet=3.0103;FS=0.000;MLEAC=1;MLEAF=0.500;MQ=43.74;MQRankSum=-1.838;QD=13.40;ReadPosRankSum=1.087;SOR=0.648	GT:AD:DP:GQ:PL	0/1:17,27:44:99:618,0,327
3R	21938770	.	CT	C	226.73	.	AC=1;AF=0.500;AN=2;BaseQRankSum=0.901;ClippingRankSum=0.000;DP=43;ExcessHet=3.0103;FS=4.677;MLEAC=1;MLEAF=0.500;MQ=43.68;MQRankSum=1.747;QD=5.81;ReadPosRankSum=1.982;SOR=1.204	GT:AD:DP:GQ:PL	0/1:20,19:39:99:264,0,338
3R	21938871	.	TGGGGGGA	T	714.73	.	AC=1;AF=0.500;AN=2;BaseQRankSum=2.168;ClippingRankSum=0.000;DP=29;ExcessHet=3.0103;FS=0.000;MLEAC=1;MLEAF=0.500;MQ=43.24;MQRankSum=1.020;QD=24.65;ReadPosRankSum=0.022;SOR=1.022	GT:AD:DP:GQ:PL	0/1:11,18:29:99:752,0,402
3R	21938901	.	G	A	619.77	.	AC=1;AF=0.500;AN=2;BaseQRankSum=-2.455;ClippingRankSum=0.000;DP=28;ExcessHet=3.0103;FS=19.890;MLEAC=1;MLEAF=0.500;MQ=42.04;MQRankSum=1.077;QD=22.13;ReadPosRankSum=3.172;SOR=5.221	GT:AD:DP:GQ:PL	0/1:10,18:28:99:648,0,297
3R	21938964	.	T	G	1128.77	.	AC=2;AF=1.00;AN=2;DP=43;ExcessHet=3.0103;FS=0.000;MLEAC=2;MLEAF=1.00;MQ=43.17;QD=26.88;SOR=1.005	GT:AD:DP:GQ:PL	1/1:0,42:42:99:1157,126,0
3R	21939003	.	T	C	1297.77	.	AC=2;AF=1.00;AN=2;DP=49;ExcessHet=3.0103;FS=0.000;MLEAC=2;MLEAF=1.00;MQ=43.80;QD=27.04;SOR=1.179	GT:AD:DP:GQ:PL	1/1:0,48:48:99:1326,143,0
3R	21939127	.	C	G	278.77	.	AC=1;AF=0.500;AN=2;BaseQRankSum=-0.105;ClippingRankSum=0.000;DP=51;ExcessHet=3.0103;FS=0.000;MLEAC=1;MLEAF=0.500;MQ=43.79;MQRankSum=-0.321;QD=5.47;ReadPosRankSum=0.740;SOR=0.675	GT:AD:DP:GQ:PL	0/1:34,17:51:99:307,0,774
3R	21939154	.	G	A	622.77	.	AC=1;AF=0.500;AN=2;BaseQRankSum=2.671;ClippingRankSum=0.000;DP=51;ExcessHet=3.0103;FS=0.000;MLEAC=1;MLEAF=0.500;MQ=43.83;MQRankSum=-0.693;QD=12.21;ReadPosRankSum=0.877;SOR=0.580	GT:AD:DP:GQ:PL	0/1:32,19:51:99:651,0,1158
3R	21939165	.	C	CAA	492.73	.	AC=1;AF=0.500;AN=2;BaseQRankSum=-1.840;ClippingRankSum=0.000;DP=51;ExcessHet=3.0103;FS=2.626;MLEAC=1;MLEAF=0.500;MQ=44.16;MQRankSum=1.433;QD=10.06;ReadPosRankSum=1.525;SOR=0.391	GT:AD:DP:GQ:PL	0/1:24,25:49:99:530,0,943
3R	21939175	.	A	AGGAAAAT	984.73	.	AC=1;AF=0.500;AN=2;BaseQRankSum=0.681;ClippingRankSum=0.000;DP=56;ExcessHet=3.0103;FS=3.780;MLEAC=1;MLEAF=0.500;MQ=44.16;MQRankSum=0.026;QD=17.90;ReadPosRankSum=-0.288;SOR=1.230	GT:AD:DP:GQ:PL	0/1:30,25:55:99:1022,0,1186
3R	21939743	.	TACCAATA	T	755.73	.	AC=1;AF=0.500;AN=2;BaseQRankSum=2.609;ClippingRankSum=0.000;DP=48;ExcessHet=3.0103;FS=2.512;MLEAC=1;MLEAF=0.500;MQ=43.04;MQRankSum=-0.948;QD=15.74;ReadPosRankSum=-2.688;SOR=0.524	GT:AD:DP:GQ:PL	0/1:27,21:48:99:793,0,1071
3R	21939755	.	TTATACATTTCTTTAGCTTCAATTCTTACTTTAAATACTTAATAACTTG	T	684.73	.	AC=1;AF=0.500;AN=2;BaseQRankSum=-0.845;ClippingRankSum=0.000;DP=58;ExcessHet=3.0103;FS=0.000;MLEAC=1;MLEAF=0.500;MQ=43.11;MQRankSum=-1.625;QD=11.81;SOR=0.750	GT:AD:DP:GQ:PL	0/1:39,19:58:99:722,0,1577
3R	21939779	.	C	G	1031.77	.	AC=1;AF=0.500;AN=2;BaseQRankSum=0.598;ClippingRankSum=0.000;DP=46;ExcessHet=3.0103;FS=0.000;MLEAC=1;MLEAF=0.500;MQ=42.87;MQRankSum=0.631;QD=22.43;SOR=0.812	GT:AD:DP:GQ:PL	0/1:19,27:46:99:1060,0,717
3R	21939788	.	A	ATTG	1123.73	.	AC=1;AF=0.500;AN=2;BaseQRankSum=2.449;ClippingRankSum=0.000;DP=47;ExcessHet=3.0103;FS=0.000;MLEAC=1;MLEAF=0.500;MQ=42.90;MQRankSum=0.737;QD=23.91;SOR=0.732	GT:AD:DP:GQ:PL	0/1:19,28:47:99:1161,0,711
3R	21939789	.	A	AATGTCT	1123.73	.	AC=1;AF=0.500;AN=2;BaseQRankSum=2.180;ClippingRankSum=0.000;DP=47;ExcessHet=3.0103;FS=0.000;MLEAC=1;MLEAF=0.500;MQ=42.90;MQRankSum=0.737;QD=23.91;SOR=0.732	GT:AD:DP:GQ:PL	0/1:19,28:47:99:1161,0,711
3R	21939792	.	C	T	1159.77	.	AC=1;AF=0.500;AN=2;BaseQRankSum=2.936;ClippingRankSum=0.000;DP=48;ExcessHet=3.0103;FS=0.000;MLEAC=1;MLEAF=0.500;MQ=42.92;MQRankSum=0.838;QD=24.16;SOR=0.663	GT:AD:DP:GQ:PL	0/1:19,29:48:99:1188,0,708
3R	21939809	.	G	A	590.77	.	AC=1;AF=0.500;AN=2;BaseQRankSum=-0.932;ClippingRankSum=0.000;DP=45;ExcessHet=3.0103;FS=0.000;MLEAC=1;MLEAF=0.500;MQ=43.02;MQRankSum=1.695;QD=13.13;ReadPosRankSum=2.294;SOR=0.765	GT:AD:DP:GQ:PL	0/1:18,27:45:99:619,0,717
3R	21939900	.	T	TCATTTTCGCCG	2617.73	.	AC=2;AF=1.00;AN=2;DP=55;ExcessHet=3.0103;FS=0.000;MLEAC=2;MLEAF=1.00;MQ=43.24;QD=32.40;SOR=0.970	GT:AD:DP:GQ:PL	1/1:0,55:55:99:2655,178,0
3R	21940023	.	C	T	1928.77	.	AC=2;AF=1.00;AN=2;DP=45;ExcessHet=3.0103;FS=0.000;MLEAC=2;MLEAF=1.00;MQ=43.49;QD=29.92;SOR=1.105	GT:AD:DP:GQ:PL	1/1:0,44:44:99:1957,132,0
3R	21940024	.	T	C	1928.77	.	AC=2;AF=1.00;AN=2;DP=44;ExcessHet=3.0103;FS=0.000;MLEAC=2;MLEAF=1.00;MQ=43.52;QD=31.68;SOR=1.179	GT:AD:DP:GQ:PL	1/1:0,43:43:99:1957,132,0
3R	21940190	.	T	G	421.77	.	AC=1;AF=0.500;AN=2;BaseQRankSum=-2.192;ClippingRankSum=0.000;DP=49;ExcessHet=3.0103;FS=6.219;MLEAC=1;MLEAF=0.500;MQ=43.90;MQRankSum=-0.092;QD=8.97;ReadPosRankSum=1.086;SOR=1.451	GT:AD:DP:GQ:PL	0/1:26,21:47:99:450,0,593
3R	21940390	.	T	C	773.77	.	AC=1;AF=0.500;AN=2;BaseQRankSum=-1.105;ClippingRankSum=0.000;DP=54;ExcessHet=3.0103;FS=5.994;MLEAC=1;MLEAF=0.500;MQ=43.95;MQRankSum=-0.698;QD=14.33;ReadPosRankSum=0.836;SOR=0.311	GT:AD:DP:GQ:PL	0/1:19,35:54:99:802,0,342
3R	21940401	.	T	G	763.77	.	AC=1;AF=0.500;AN=2;BaseQRankSum=-2.346;ClippingRankSum=0.000;DP=55;ExcessHet=3.0103;FS=12.465;MLEAC=1;MLEAF=0.500;MQ=43.95;MQRankSum=-0.779;QD=13.89;ReadPosRankSum=1.690;SOR=0.457	GT:AD:DP:GQ:PL	0/1:22,33:55:99:792,0,472
3R	21940413	.	A	C	1291.77	.	AC=1;AF=0.500;AN=2;BaseQRankSum=-2.286;ClippingRankSum=0.000;DP=52;ExcessHet=3.0103;FS=10.482;MLEAC=1;MLEAF=0.500;MQ=43.94;MQRankSum=-0.719;QD=24.84;ReadPosRankSum=-0.534;SOR=0.707	GT:AD:DP:GQ:PL	0/1:19,33:52:99:1320,0,1075
3R	21940416	.	G	C	1291.77	.	AC=1;AF=0.500;AN=2;BaseQRankSum=-0.793;ClippingRankSum=0.000;DP=52;ExcessHet=3.0103;FS=13.021;MLEAC=1;MLEAF=0.500;MQ=43.94;MQRankSum=-0.751;QD=24.84;ReadPosRankSum=-0.646;SOR=0.815	GT:AD:DP:GQ:PL	0/1:20,32:52:99:1320,0,1075
3R	21940421	.	T	C	1212.77	.	AC=1;AF=0.500;AN=2;BaseQRankSum=-1.109;ClippingRankSum=0.000;DP=51;ExcessHet=3.0103;FS=10.758;MLEAC=1;MLEAF=0.500;MQ=43.94;MQRankSum=-0.763;QD=23.78;ReadPosRankSum=-0.786;SOR=0.723	GT:AD:DP:GQ:PL	0/1:20,31:51:99:1241,0,1081
3R	21940447	.	G	C	569.77	.	AC=1;AF=0.500;AN=2;BaseQRankSum=0.635;ClippingRankSum=0.000;DP=48;ExcessHet=3.0103;FS=10.841;MLEAC=1;MLEAF=0.500;MQ=43.94;MQRankSum=-0.840;QD=11.87;ReadPosRankSum=-1.640;SOR=0.534	GT:AD:DP:GQ:PL	0/1:21,27:48:99:598,0,414
3R	21940608	.	T	A	497.77	.	AC=1;AF=0.500;AN=2;BaseQRankSum=3.451;ClippingRankSum=0.000;DP=49;ExcessHet=3.0103;FS=6.133;MLEAC=1;MLEAF=0.500;MQ=44.00;MQRankSum=0.000;QD=10.16;ReadPosRankSum=0.542;SOR=1.680	GT:AD:DP:GQ:PL	0/1:25,24:49:99:526,0,548
3R	21940680	.	G	GT	1227.73	.	AC=2;AF=1.00;AN=2;DP=48;ExcessHet=3.0103;FS=0.000;MLEAC=2;MLEAF=1.00;MQ=43.96;QD=26.12;SOR=0.823	GT:AD:DP:GQ:PL	1/1:0,47:47:99:1265,141,0
3R	21941246	.	G	A	198.77	.	AC=1;AF=0.500;AN=2;BaseQRankSum=0.921;ClippingRankSum=0.000;DP=47;ExcessHet=3.0103;FS=1.393;MLEAC=1;MLEAF=0.500;MQ=43.92;MQRankSum=-0.680;QD=4.23;ReadPosRankSum=0.482;SOR=1.061	GT:AD:DP:GQ:PL	0/1:34,13:47:99:227,0,799
3R	21941446	.	A	C	785.77	.	AC=1;AF=0.500;AN=2;BaseQRankSum=-1.001;ClippingRankSum=0.000;DP=63;ExcessHet=3.0103;FS=0.985;MLEAC=1;MLEAF=0.500;MQ=43.83;MQRankSum=-1.922;QD=12.47;ReadPosRankSum=2.027;SOR=0.848	GT:AD:DP:GQ:PL	0/1:26,37:63:99:814,0,521
3R	21941487	.	A	G	480.77	.	AC=1;AF=0.500;AN=2;BaseQRankSum=-1.342;ClippingRankSum=0.000;DP=61;ExcessHet=3.0103;FS=1.009;MLEAC=1;MLEAF=0.500;MQ=43.82;MQRankSum=2.009;QD=7.88;ReadPosRankSum=-0.068;SOR=0.506	GT:AD:DP:GQ:PL	0/1:35,26:61:99:509,0,813
3R	21941582	.	A	T	476.77	.	AC=1;AF=0.500;AN=2;BaseQRankSum=-0.125;ClippingRankSum=0.000;DP=46;ExcessHet=3.0103;FS=2.505;MLEAC=1;MLEAF=0.500;MQ=42.87;MQRankSum=-0.258;QD=10.36;ReadPosRankSum=0.431;SOR=0.399	GT:AD:DP:GQ:PL	0/1:22,24:46:99:505,0,475
3R	21941587	.	T	TG	2200.73	.	AC=2;AF=1.00;AN=2;DP=46;ExcessHet=3.0103;FS=0.000;MLEAC=2;MLEAF=1.00;MQ=42.92;QD=26.75;SOR=0.874	GT:AD:DP:GQ:PL	1/1:0,46:46:99:2238,150,0
3R	21941588	.	T	TATAATTACGCTTTG,TATATTTACGCTTTG	2069.73	.	AC=1,1;AF=0.500,0.500;AN=2;DP=45;ExcessHet=3.0103;FS=0.000;MLEAC=1,1;MLEAF=0.500,0.500;MQ=42.89;QD=31.13;SOR=0.784	GT:AD:DP:GQ:PL	1/2:0,23,21:44:99:2107,571,423,675,0,527
3R	21941602	.	A	G	1515.77	.	AC=2;AF=1.00;AN=2;DP=46;ExcessHet=3.0103;FS=0.000;MLEAC=2;MLEAF=1.00;MQ=43.09;QD=33.68;SOR=0.737	GT:AD:DP:GQ:PL	1/1:0,45:45:99:1544,135,0
3R	21941610	.	G	T	326.77	.	AC=1;AF=0.500;AN=2;BaseQRankSum=-0.525;ClippingRankSum=0.000;DP=44;ExcessHet=3.0103;FS=0.000;MLEAC=1;MLEAF=0.500;MQ=43.04;MQRankSum=-0.997;QD=7.60;ReadPosRankSum=1.753;SOR=0.724	GT:AD:DP:GQ:PL	0/1:26,17:43:99:355,0,609
3R	21941717	.	A	G	251.77	.	AC=1;AF=0.500;AN=2;BaseQRankSum=-0.386;ClippingRankSum=0.000;DP=39;ExcessHet=3.0103;FS=3.584;MLEAC=1;MLEAF=0.500;MQ=43.90;MQRankSum=-1.698;QD=6.80;ReadPosRankSum=0.107;SOR=0.209	GT:AD:DP:GQ:PL	0/1:22,15:37:99:280,0,492
3R	21941874	.	A	G	232.77	.	AC=1;AF=0.500;AN=2;BaseQRankSum=-0.184;ClippingRankSum=0.000;DP=35;ExcessHet=3.0103;FS=3.356;MLEAC=1;MLEAF=0.500;MQ=43.55;MQRankSum=-0.253;QD=6.85;ReadPosRankSum=0.042;SOR=0.223	GT:AD:DP:GQ:PL	0/1:21,13:34:99:261,0,500
3R	21942025	.	CAT	C,CATATATATATAT	651.73	.	AC=1,1;AF=0.500,0.500;AN=2;BaseQRankSum=-0.251;ClippingRankSum=0.000;DP=47;ExcessHet=3.0103;FS=0.000;MLEAC=1,1;MLEAF=0.500,0.500;MQ=42.29;MQRankSum=-1.262;QD=19.17;ReadPosRankSum=-2.447;SOR=1.478	GT:AD:DP:GQ:PL	1/2:5,17,12:34:99:689,326,423,264,0,689
3R	21942384	.	C	A	425.77	.	AC=1;AF=0.500;AN=2;BaseQRankSum=-1.698;ClippingRankSum=0.000;DP=46;ExcessHet=3.0103;FS=0.000;MLEAC=1;MLEAF=0.500;MQ=43.87;MQRankSum=0.578;QD=9.46;ReadPosRankSum=-0.159;SOR=0.804	GT:AD:DP:GQ:PL	0/1:23,22:45:99:454,0,490
3R	21942433	.	G	GCTTT,GCTTTTT	1403.73	.	AC=1,1;AF=0.500,0.500;AN=2;DP=33;ExcessHet=3.0103;FS=0.000;MLEAC=1,1;MLEAF=0.500,0.500;MQ=43.60;QD=33.75;SOR=1.828	GT:AD:DP:GQ:PL	1/2:0,13,8:21:99:1441,291,175,381,0,273
3R	21942518	.	A	AGC	974.73	.	AC=1;AF=0.500;AN=2;BaseQRankSum=-0.377;ClippingRankSum=0.000;DP=50;ExcessHet=3.0103;FS=8.059;MLEAC=1;MLEAF=0.500;MQ=43.74;MQRankSum=-1.961;QD=19.49;ReadPosRankSum=0.185;SOR=1.022	GT:AD:DP:GQ:PL	0/1:24,26:50:99:1012,0,912
3R	21942591	.	C	T	626.77	.	AC=1;AF=0.500;AN=2;BaseQRankSum=0.906;ClippingRankSum=0.000;DP=65;ExcessHet=3.0103;FS=15.857;MLEAC=1;MLEAF=0.500;MQ=43.91;MQRankSum=-0.706;QD=9.64;ReadPosRankSum=0.046;SOR=1.122	GT:AD:DP:GQ:PL	0/1:35,30:65:99:655,0,792
3R	21942711	.	C	G	773.77	.	AC=1;AF=0.500;AN=2;BaseQRankSum=-0.582;ClippingRankSum=0.000;DP=77;ExcessHet=3.0103;FS=3.131;MLEAC=1;MLEAF=0.500;MQ=43.75;MQRankSum=-0.056;QD=10.05;ReadPosRankSum=0.735;SOR=1.156	GT:AD:DP:GQ:PL	0/1:40,37:77:99:802,0,888
3R	21942743	.	C	T	779.77	.	AC=1;AF=0.500;AN=2;BaseQRankSum=-0.482;ClippingRankSum=0.000;DP=83;ExcessHet=3.0103;FS=7.215;MLEAC=1;MLEAF=0.500;MQ=43.77;MQRankSum=1.293;QD=9.39;ReadPosRankSum=0.174;SOR=1.432	GT:AD:DP:GQ:PL	0/1:46,37:83:99:808,0,1049
3R	21942793	.	AAC	A	933.73	.	AC=1;AF=0.500;AN=2;BaseQRankSum=-1.522;ClippingRankSum=0.000;DP=68;ExcessHet=3.0103;FS=0.000;MLEAC=1;MLEAF=0.500;MQ=43.62;MQRankSum=0.236;QD=14.15;ReadPosRankSum=0.171;SOR=0.602	GT:AD:DP:GQ:PL	0/1:40,26:66:99:971,0,1588
3R	21942801	.	C	T	973.77	.	AC=1;AF=0.500;AN=2;BaseQRankSum=-1.847;ClippingRankSum=0.000;DP=66;ExcessHet=3.0103;FS=0.954;MLEAC=1;MLEAF=0.500;MQ=43.61;MQRankSum=0.289;QD=14.75;ReadPosRankSum=-0.528;SOR=0.639	GT:AD:DP:GQ:PL	0/1:39,27:66:99:1002,0,1556
3R	21942877	.	T	C	662.77	.	AC=1;AF=0.500;AN=2;BaseQRankSum=-1.768;ClippingRankSum=0.000;DP=73;ExcessHet=3.0103;FS=4.522;MLEAC=1;MLEAF=0.500;MQ=43.75;MQRankSum=0.775;QD=9.08;ReadPosRankSum=0.128;SOR=0.579	GT:AD:DP:GQ:PL	0/1:41,32:73:99:691,0,950
3R	21942966	.	CCAGCAGCAG	C	1402.73	.	AC=1;AF=0.500;AN=2;BaseQRankSum=-2.936;ClippingRankSum=0.000;DP=82;ExcessHet=3.0103;FS=4.468;MLEAC=1;MLEAF=0.500;MQ=43.51;MQRankSum=-1.769;QD=18.70;ReadPosRankSum=-1.716;SOR=0.440	GT:AD:DP:GQ:PL	0/1:38,37:75:99:1440,0,3573
3R	21943066	.	A	T	509.77	.	AC=1;AF=0.500;AN=2;BaseQRankSum=1.713;ClippingRankSum=0.000;DP=66;ExcessHet=3.0103;FS=3.511;MLEAC=1;MLEAF=0.500;MQ=43.54;MQRankSum=0.717;QD=7.97;ReadPosRankSum=0.822;SOR=0.895	GT:AD:DP:GQ:PL	0/1:38,26:64:99:538,0,845
3R	21943217	.	C	A	1728.77	.	AC=2;AF=1.00;AN=2;BaseQRankSum=1.808;ClippingRankSum=0.000;DP=63;ExcessHet=3.0103;FS=0.000;MLEAC=2;MLEAF=1.00;MQ=43.68;MQRankSum=-0.270;QD=27.44;ReadPosRankSum=1.135;SOR=0.346	GT:AD:DP:GQ:PL	1/1:1,62:63:99:1757,179,0
3R	21943274	.	C	T	2916.77	.	AC=2;AF=1.00;AN=2;DP=69;ExcessHet=3.0103;FS=0.000;MLEAC=2;MLEAF=1.00;MQ=43.53;QD=27.03;SOR=0.722	GT:AD:DP:GQ:PL	1/1:0,69:69:99:2945,211,0
3R	21943289	.	A	G	2700.77	.	AC=2;AF=1.00;AN=2;DP=60;ExcessHet=3.0103;FS=0.000;MLEAC=2;MLEAF=1.00;MQ=43.42;QD=30.76;SOR=0.831	GT:AD:DP:GQ:PL	1/1:0,60:60:99:2729,184,0
3R	21943290	.	G	C	2730.77	.	AC=2;AF=1.00;AN=2;DP=59;ExcessHet=3.0103;FS=0.000;MLEAC=2;MLEAF=1.00;MQ=43.41;QD=29.25;SOR=0.871	GT:AD:DP:GQ:PL	1/1:0,59:59:99:2759,187,0
3R	21943308	.	T	A	2683.77	.	AC=2;AF=1.00;AN=2;DP=63;ExcessHet=3.0103;FS=0.000;MLEAC=2;MLEAF=1.00;MQ=43.21;QD=37.32;SOR=0.933	GT:AD:DP:GQ:PL	1/1:0,63:63:99:2712,190,0
3R	21943355	.	A	C	662.77	.	AC=1;AF=0.500;AN=2;BaseQRankSum=-2.963;ClippingRankSum=0.000;DP=62;ExcessHet=3.0103;FS=0.000;MLEAC=1;MLEAF=0.500;MQ=43.00;MQRankSum=1.217;QD=10.69;ReadPosRankSum=0.366;SOR=0.822	GT:AD:DP:GQ:PL	0/1:31,31:62:99:691,0,706
3R	21943386	.	T	C	2292.77	.	AC=2;AF=1.00;AN=2;DP=52;ExcessHet=3.0103;FS=0.000;MLEAC=2;MLEAF=1.00;MQ=42.56;QD=30.49;SOR=0.813	GT:AD:DP:GQ:PL	1/1:0,51:51:99:2321,156,0
3R	21943389	.	T	TCCCC	2321.73	.	AC=2;AF=1.00;AN=2;DP=53;ExcessHet=3.0103;FS=0.000;MLEAC=2;MLEAF=1.00;MQ=42.59;QD=23.55;SOR=0.770	GT:AD:DP:GQ:PL	1/1:0,52:52:99:2359,160,0
3R	21943397	.	T	C	2270.77	.	AC=2;AF=1.00;AN=2;DP=52;ExcessHet=3.0103;FS=0.000;MLEAC=2;MLEAF=1.00;MQ=42.60;QD=29.75;SOR=0.732	GT:AD:DP:GQ:PL	1/1:0,51:51:99:2299,156,0
3R	21943539	.	A	C	1549.77	.	AC=2;AF=1.00;AN=2;DP=56;ExcessHet=3.0103;FS=0.000;MLEAC=2;MLEAF=1.00;MQ=41.65;QD=27.67;SOR=0.841	GT:AD:DP:GQ:PL	1/1:0,56:56:99:1578,168,0
3R	21943565	.	C	A	2528.77	.	AC=2;AF=1.00;AN=2;DP=56;ExcessHet=3.0103;FS=0.000;MLEAC=2;MLEAF=1.00;MQ=40.98;QD=26.09;SOR=0.841	GT:AD:DP:GQ:PL	1/1:0,56:56:99:2557,171,0
3R	21943568	.	G	GCTTACTACATCTCAATTATGA	2910.73	.	AC=2;AF=1.00;AN=2;DP=56;ExcessHet=3.0103;FS=0.000;MLEAC=2;MLEAF=1.00;MQ=40.92;QD=31.18;SOR=0.765	GT:AD:DP:GQ:PL	1/1:0,56:56:99:2948,198,0
3R	21943583	.	G	C	1331.77	.	AC=2;AF=1.00;AN=2;DP=53;ExcessHet=3.0103;FS=0.000;MLEAC=2;MLEAF=1.00;MQ=40.56;QD=25.61;SOR=0.770	GT:AD:DP:GQ:PL	1/1:0,52:52:99:1360,153,0
3R	21943604	.	G	A	1429.77	.	AC=2;AF=1.00;AN=2;DP=53;ExcessHet=3.0103;FS=0.000;MLEAC=2;MLEAF=1.00;MQ=40.81;QD=26.98;SOR=0.730	GT:AD:DP:GQ:PL	1/1:0,53:53:99:1458,158,0
3R	21943631	.	ACTTTTTAACGATATGTTAC	A	2369.73	.	AC=2;AF=1.00;AN=2;DP=56;ExcessHet=3.0103;FS=0.000;MLEAC=2;MLEAF=1.00;MQ=41.07;QD=32.82;SOR=0.729	GT:AD:DP:GQ:PL	1/1:0,55:55:99:2407,166,0
3R	21943733	.	A	C	1850.77	.	AC=2;AF=1.00;AN=2;DP=67;ExcessHet=3.0103;FS=0.000;MLEAC=2;MLEAF=1.00;MQ=42.81;QD=27.62;SOR=0.990	GT:AD:DP:GQ:PL	1/1:0,67:67:99:1879,201,0
3R	21943764	.	A	T	1834.77	.	AC=2;AF=1.00;AN=2;DP=66;ExcessHet=3.0103;FS=0.000;MLEAC=2;MLEAF=1.00;MQ=43.00;QD=27.80;SOR=1.112	GT:AD:DP:GQ:PL	1/1:0,66:66:99:1863,198,0
3R	21943804	.	C	T	1974.77	.	AC=2;AF=1.00;AN=2;DP=71;ExcessHet=3.0103;FS=0.000;MLEAC=2;MLEAF=1.00;MQ=43.33;QD=27.81;SOR=1.195	GT:AD:DP:GQ:PL	1/1:0,71:71:99:2003,213,0
3R	21943820	.	G	A	1839.77	.	AC=2;AF=1.00;AN=2;DP=68;ExcessHet=3.0103;FS=0.000;MLEAC=2;MLEAF=1.00;MQ=43.33;QD=27.46;SOR=1.146	GT:AD:DP:GQ:PL	1/1:0,67:67:99:1868,201,0
3R	21943840	.	G	A	1801.77	.	AC=2;AF=1.00;AN=2;DP=66;ExcessHet=3.0103;FS=0.000;MLEAC=2;MLEAF=1.00;MQ=43.30;QD=27.30;SOR=1.112	GT:AD:DP:GQ:PL	1/1:0,66:66:99:1830,200,0
3R	21944189	.	T	TCAGCAGCAG	577.73	.	AC=1;AF=0.500;AN=2;BaseQRankSum=0.627;ClippingRankSum=0.000;DP=53;ExcessHet=3.0103;FS=0.000;MLEAC=1;MLEAF=0.500;MQ=42.88;MQRankSum=0.621;QD=12.84;ReadPosRankSum=-0.081;SOR=0.693	GT:AD:DP:GQ:PL	0/1:26,19:45:99:615,0,1000
3R	21944210	.	G	GCAA	726.73	.	AC=1;AF=0.500;AN=2;BaseQRankSum=2.084;ClippingRankSum=0.000;DP=50;ExcessHet=3.0103;FS=0.000;MLEAC=1;MLEAF=0.500;MQ=42.43;MQRankSum=-0.320;QD=16.15;ReadPosRankSum=2.004;SOR=0.628	GT:AD:DP:GQ:PL	0/1:24,21:45:99:764,0,1023
3R	21944213	.	G	GCAA	603.73	.	AC=1;AF=0.500;AN=2;BaseQRankSum=-3.146;ClippingRankSum=0.000;DP=52;ExcessHet=3.0103;FS=0.000;MLEAC=1;MLEAF=0.500;MQ=42.49;MQRankSum=0.068;QD=14.04;ReadPosRankSum=0.086;SOR=0.671	GT:AD:DP:GQ:PL	0/1:24,19:43:99:641,0,968
3R	21944216	.	G	GCAACTGCTGCAGCAACAGCAACAGCAA	1048.73	.	AC=1;AF=0.500;AN=2;BaseQRankSum=2.327;ClippingRankSum=0.000;DP=52;ExcessHet=3.0103;FS=0.000;MLEAC=1;MLEAF=0.500;MQ=42.45;MQRankSum=-0.197;QD=21.40;ReadPosRankSum=0.729;SOR=0.714	GT:AD:DP:GQ:PL	0/1:25,24:49:99:1086,0,1006
3R	21944219	.	G	GCAACTGCTGCAGCAA	826.73	.	AC=1;AF=0.500;AN=2;BaseQRankSum=-2.130;ClippingRankSum=0.000;DP=54;ExcessHet=3.0103;FS=1.206;MLEAC=1;MLEAF=0.500;MQ=42.51;MQRankSum=-0.483;QD=15.60;ReadPosRankSum=2.177;SOR=0.893	GT:AD:DP:GQ:PL	0/1:30,23:53:99:864,0,1199
3R	21944451	.	GCACACACA	G	908.73	.	AC=1;AF=0.500;AN=2;BaseQRankSum=0.116;ClippingRankSum=0.000;DP=52;ExcessHet=3.0103;FS=0.000;MLEAC=1;MLEAF=0.500;MQ=43.20;MQRankSum=-0.428;QD=20.19;ReadPosRankSum=-1.945;SOR=0.760	GT:AD:DP:GQ:PL	0/1:21,24:45:99:946,0,1285
3R	21944600	.	T	A	1519.77	.	AC=1;AF=0.500;AN=2;BaseQRankSum=2.177;ClippingRankSum=0.000;DP=82;ExcessHet=3.0103;FS=0.000;MLEAC=1;MLEAF=0.500;MQ=43.96;MQRankSum=-0.976;QD=18.53;ReadPosRankSum=1.258;SOR=0.693	GT:AD:DP:GQ:PL	0/1:41,41:82:99:1548,0,1580
3R	21944603	.	A	G	1516.77	.	AC=1;AF=0.500;AN=2;BaseQRankSum=1.448;ClippingRankSum=0.000;DP=82;ExcessHet=3.0103;FS=0.845;MLEAC=1;MLEAF=0.500;MQ=43.96;MQRankSum=-1.026;QD=18.50;ReadPosRankSum=1.881;SOR=0.546	GT:AD:DP:GQ:PL	0/1:43,39:82:99:1545,0,1609
3R	21944649	.	G	T	901.77	.	AC=1;AF=0.500;AN=2;BaseQRankSum=1.278;ClippingRankSum=0.000;DP=86;ExcessHet=3.0103;FS=0.830;MLEAC=1;MLEAF=0.500;MQ=43.97;MQRankSum=-1.000;QD=10.49;ReadPosRankSum=-1.724;SOR=0.818	GT:AD:DP:GQ:PL	0/1:44,42:86:99:930,0,1635
3R	21944663	.	T	TTGCC	1635.73	.	AC=1;AF=0.500;AN=2;BaseQRankSum=1.310;ClippingRankSum=0.000;DP=83;ExcessHet=3.0103;FS=0.000;MLEAC=1;MLEAF=0.500;MQ=43.76;MQRankSum=1.458;QD=20.19;ReadPosRankSum=1.984;SOR=0.631	GT:AD:DP:GQ:PL	0/1:40,41:81:99:1673,0,1525
3R	21944692	.	T	G	861.77	.	AC=1;AF=0.500;AN=2;BaseQRankSum=-2.224;ClippingRankSum=0.000;DP=75;ExcessHet=3.0103;FS=1.990;MLEAC=1;MLEAF=0.500;MQ=43.77;MQRankSum=1.155;QD=11.49;ReadPosRankSum=-0.700;SOR=0.450	GT:AD:DP:GQ:PL	0/1:33,42:75:99:890,0,700
3R	21944773	.	A	G	790.77	.	AC=1;AF=0.500;AN=2;BaseQRankSum=1.313;ClippingRankSum=0.000;DP=75;ExcessHet=3.0103;FS=0.000;MLEAC=1;MLEAF=0.500;MQ=43.77;MQRankSum=1.013;QD=10.54;ReadPosRankSum=2.068;SOR=0.749	GT:AD:DP:GQ:PL	0/1:38,37:75:99:819,0,806
3R	21944848	.	CG	C	1130.73	.	AC=1;AF=0.500;AN=2;BaseQRankSum=0.429;ClippingRankSum=0.000;DP=85;ExcessHet=3.0103;FS=0.000;MLEAC=1;MLEAF=0.500;MQ=43.98;MQRankSum=-0.976;QD=13.46;ReadPosRankSum=0.260;SOR=0.788	GT:AD:DP:GQ:PL	0/1:42,42:84:99:1168,0,1184
3R	21944917	.	T	G	1280.77	.	AC=1;AF=0.500;AN=2;BaseQRankSum=-3.023;ClippingRankSum=0.000;DP=71;ExcessHet=3.0103;FS=3.213;MLEAC=1;MLEAF=0.500;MQ=43.93;MQRankSum=-1.345;QD=18.04;ReadPosRankSum=-0.651;SOR=0.481	GT:AD:DP:GQ:PL	0/1:34,37:71:99:1309,0,1290
3R	21944938	.	T	A	1374.77	.	AC=1;AF=0.500;AN=2;BaseQRankSum=-0.358;ClippingRankSum=0.000;DP=73;ExcessHet=3.0103;FS=0.889;MLEAC=1;MLEAF=0.500;MQ=43.85;MQRankSum=-1.946;QD=18.83;ReadPosRankSum=-0.182;SOR=0.536	GT:AD:DP:GQ:PL	0/1:35,38:73:99:1403,0,1289
3R	21945078	.	T	C	709.77	.	AC=1;AF=0.500;AN=2;BaseQRankSum=-2.965;ClippingRankSum=0.000;DP=73;ExcessHet=3.0103;FS=3.137;MLEAC=1;MLEAF=0.500;MQ=43.73;MQRankSum=-0.031;QD=9.72;ReadPosRankSum=1.159;SOR=0.720	GT:AD:DP:GQ:PL	0/1:38,35:73:99:738,0,857
3R	21945187	.	GCCAGTTCCT	G	1133.73	.	AC=1;AF=0.500;AN=2;BaseQRankSum=-2.112;ClippingRankSum=0.000;DP=57;ExcessHet=3.0103;FS=12.473;MLEAC=1;MLEAF=0.500;MQ=43.12;MQRankSum=-2.917;QD=21.39;ReadPosRankSum=-1.066;SOR=1.408	GT:AD:DP:GQ:PL	0/1:23,30:53:99:1171,0,875
3R	21945237	.	G	A	518.77	.	AC=1;AF=0.500;AN=2;BaseQRankSum=3.688;ClippingRankSum=0.000;DP=56;ExcessHet=3.0103;FS=3.783;MLEAC=1;MLEAF=0.500;MQ=43.08;MQRankSum=2.469;QD=9.43;ReadPosRankSum=-1.652;SOR=1.063	GT:AD:DP:GQ:PL	0/1:30,25:55:99:547,0,622
3R	21945342	.	A	G	2473.77	.	AC=2;AF=1.00;AN=2;DP=57;ExcessHet=3.0103;FS=0.000;MLEAC=2;MLEAF=1.00;MQ=42.57;QD=28.83;SOR=0.800	GT:AD:DP:GQ:PL	1/1:0,57:57:99:2502,172,0
3R	21945350	.	T	C	2675.77	.	AC=2;AF=1.00;AN=2;DP=63;ExcessHet=3.0103;FS=0.000;MLEAC=2;MLEAF=1.00;MQ=42.31;QD=28.93;SOR=0.859	GT:AD:DP:GQ:PL	1/1:0,63:63:99:2704,193,0
3R	21945375	.	T	TGC	2740.73	.	AC=2;AF=1.00;AN=2;DP=61;ExcessHet=3.0103;FS=0.000;MLEAC=2;MLEAF=1.00;MQ=41.97;QD=28.33;SOR=0.726	GT:AD:DP:GQ:PL	1/1:0,59:59:99:2778,187,0
3R	21945388	.	ATATTTAT	A	2926.73	.	AC=2;AF=1.00;AN=2;DP=63;ExcessHet=3.0103;FS=0.000;MLEAC=2;MLEAF=1.00;MQ=41.62;QD=29.39;SOR=0.859	GT:AD:DP:GQ:PL	1/1:0,63:63:99:2964,199,0
3R	21945396	.	A	AAGG	2887.73	.	AC=2;AF=1.00;AN=2;DP=63;ExcessHet=3.0103;FS=0.000;MLEAC=2;MLEAF=1.00;MQ=41.62;QD=29.65;SOR=0.859	GT:AD:DP:GQ:PL	1/1:0,63:63:99:2925,196,0
3R	21945397	.	T	C	2941.77	.	AC=2;AF=1.00;AN=2;DP=65;ExcessHet=3.0103;FS=0.000;MLEAC=2;MLEAF=1.00;MQ=41.66;QD=31.72;SOR=0.854	GT:AD:DP:GQ:PL	1/1:0,65:65:99:2970,199,0
3R	21945409	3R_21945409_SNP	C	A	2986.77	.	AC=2;AF=1.00;AN=2;DB;DP=63;ExcessHet=3.0103;FS=0.000;MLEAC=2;MLEAF=1.00;MQ=41.65;QD=35.00;SOR=0.859	GT:AD:DP:GQ:PL	1/1:0,63:63:99:3015,202,0
3R	21945414	.	A	AATAAAAT	2887.73	.	AC=2;AF=1.00;AN=2;DP=61;ExcessHet=3.0103;FS=0.000;MLEAC=2;MLEAF=1.00;MQ=41.67;QD=32.98;SOR=0.865	GT:AD:DP:GQ:PL	1/1:0,61:61:99:2925,196,0
3R	21945421	.	T	A	2654.77	.	AC=2;AF=1.00;AN=2;DP=59;ExcessHet=3.0103;FS=0.000;MLEAC=2;MLEAF=1.00;MQ=41.79;QD=28.02;SOR=0.796	GT:AD:DP:GQ:PL	1/1:0,59:59:99:2683,181,0
3R	21945423	.	T	A	2639.77	.	AC=2;AF=1.00;AN=2;DP=57;ExcessHet=3.0103;FS=0.000;MLEAC=2;MLEAF=1.00;MQ=41.80;QD=33.18;SOR=0.728	GT:AD:DP:GQ:PL	1/1:0,57:57:99:2668,181,0
3R	21945427	.	A	C	2549.77	.	AC=2;AF=1.00;AN=2;DP=56;ExcessHet=3.0103;FS=0.000;MLEAC=2;MLEAF=1.00;MQ=41.83;QD=28.80;SOR=0.693	GT:AD:DP:GQ:PL	1/1:0,56:56:99:2578,174,0
3R	21945469	.	G	T	2774.77	.	AC=2;AF=1.00;AN=2;DP=64;ExcessHet=3.0103;FS=0.000;MLEAC=2;MLEAF=1.00;MQ=42.39;QD=28.80;SOR=0.892	GT:AD:DP:GQ:PL	1/1:0,64:64:99:2803,192,0
3R	21945471	.	C	A	2774.77	.	AC=2;AF=1.00;AN=2;DP=63;ExcessHet=3.0103;FS=0.000;MLEAC=2;MLEAF=1.00;MQ=42.42;QD=27.60;SOR=0.933	GT:AD:DP:GQ:PL	1/1:0,63:63:99:2803,192,0
3R	21945550	.	C	T	1660.77	.	AC=2;AF=1.00;AN=2;DP=60;ExcessHet=3.0103;FS=0.000;MLEAC=2;MLEAF=1.00;MQ=43.16;QD=27.68;SOR=0.760	GT:AD:DP:GQ:PL	1/1:0,60:60:99:1689,180,0
3R	21945560	.	CA	C	2737.73	.	AC=2;AF=1.00;AN=2;DP=59;ExcessHet=3.0103;FS=0.000;MLEAC=2;MLEAF=1.00;MQ=43.16;QD=26.64;SOR=0.726	GT:AD:DP:GQ:PL	1/1:0,59:59:99:2775,187,0
3R	21945565	.	C	A	2816.77	.	AC=2;AF=1.00;AN=2;DP=62;ExcessHet=3.0103;FS=0.000;MLEAC=2;MLEAF=1.00;MQ=43.09;QD=31.20;SOR=0.693	GT:AD:DP:GQ:PL	1/1:0,62:62:99:2845,193,0
3R	21945566	.	G	A	2816.77	.	AC=2;AF=1.00;AN=2;DP=62;ExcessHet=3.0103;FS=0.000;MLEAC=2;MLEAF=1.00;MQ=43.09;QD=30.60;SOR=0.758	GT:AD:DP:GQ:PL	1/1:0,62:62:99:2845,193,0
3R	21945669	.	T	G	601.77	.	AC=1;AF=0.500;AN=2;BaseQRankSum=0.741;ClippingRankSum=0.000;DP=64;ExcessHet=3.0103;FS=0.000;MLEAC=1;MLEAF=0.500;MQ=43.43;MQRankSum=0.823;QD=9.40;ReadPosRankSum=-0.564;SOR=0.711	GT:AD:DP:GQ:PL	0/1:35,29:64:99:630,0,795
3R	21946202	.	ATT	A,AT	1180.73	.	AC=1,1;AF=0.500,0.500;AN=2;DP=59;ExcessHet=3.0103;FS=0.000;MLEAC=1,1;MLEAF=0.500,0.500;MQ=43.90;QD=21.47;SOR=0.970	GT:AD:DP:GQ:PL	1/2:0,33,22:55:99:1218,376,303,625,0,474
3R	21946361	.	A	C	534.77	.	AC=1;AF=0.500;AN=2;BaseQRankSum=-3.164;ClippingRankSum=0.000;DP=56;ExcessHet=3.0103;FS=0.000;MLEAC=1;MLEAF=0.500;MQ=44.00;MQRankSum=0.000;QD=9.55;ReadPosRankSum=-0.181;SOR=0.751	GT:AD:DP:GQ:PL	0/1:30,26:56:99:563,0,713
3R	21946444	.	A	ATT	614.73	.	AC=1;AF=0.500;AN=2;BaseQRankSum=-0.264;ClippingRankSum=0.000;DP=65;ExcessHet=3.0103;FS=0.000;MLEAC=1;MLEAF=0.500;MQ=44.00;MQRankSum=0.000;QD=10.25;ReadPosRankSum=-0.413;SOR=0.676	GT:AD:DP:GQ:PL	0/1:33,27:60:99:652,0,828
3R	21946841	.	C	CT	1312.73	.	AC=1;AF=0.500;AN=2;BaseQRankSum=-0.605;ClippingRankSum=0.000;DP=65;ExcessHet=3.0103;FS=2.092;MLEAC=1;MLEAF=0.500;MQ=44.00;MQRankSum=0.000;QD=20.20;ReadPosRankSum=-0.527;SOR=0.420	GT:AD:DP:GQ:PL	0/1:30,35:65:99:1350,0,1251
3R	21946842	.	C	T	1321.77	.	AC=1;AF=0.500;AN=2;BaseQRankSum=1.927;ClippingRankSum=0.000;DP=67;ExcessHet=3.0103;FS=0.937;MLEAC=1;MLEAF=0.500;MQ=44.00;MQRankSum=0.000;QD=19.73;ReadPosRankSum=-0.435;SOR=0.513	GT:AD:DP:GQ:PL	0/1:31,36:67:99:1350,0,1251
3R	21946860	.	T	C	1331.77	.	AC=1;AF=0.500;AN=2;BaseQRankSum=-2.089;ClippingRankSum=0.000;DP=66;ExcessHet=3.0103;FS=0.943;MLEAC=1;MLEAF=0.500;MQ=44.00;MQRankSum=0.000;QD=20.18;ReadPosRankSum=0.302;SOR=0.927	GT:AD:DP:GQ:PL	0/1:31,35:66:99:1360,0,1439
3R	21946868	.	G	A	1297.77	.	AC=1;AF=0.500;AN=2;BaseQRankSum=2.476;ClippingRankSum=0.000;DP=67;ExcessHet=3.0103;FS=4.788;MLEAC=1;MLEAF=0.500;MQ=44.00;MQRankSum=0.000;QD=19.37;ReadPosRankSum=0.760;SOR=1.079	GT:AD:DP:GQ:PL	0/1:32,35:67:99:1326,0,1485
3R	21947006	.	G	A	841.77	.	AC=1;AF=0.500;AN=2;BaseQRankSum=0.725;ClippingRankSum=0.000;DP=68;ExcessHet=3.0103;FS=0.000;MLEAC=1;MLEAF=0.500;MQ=43.91;MQRankSum=-1.545;QD=12.38;ReadPosRankSum=-0.648;SOR=0.798	GT:AD:DP:GQ:PL	0/1:30,38:68:99:870,0,595
3R	21947031	.	T	G	782.77	.	AC=1;AF=0.500;AN=2;BaseQRankSum=-2.920;ClippingRankSum=0.000;DP=66;ExcessHet=3.0103;FS=0.000;MLEAC=1;MLEAF=0.500;MQ=43.91;MQRankSum=-1.540;QD=11.86;ReadPosRankSum=-0.580;SOR=0.654	GT:AD:DP:GQ:PL	0/1:29,37:66:99:811,0,635
3R	21947137	.	G	GA	1240.73	.	AC=2;AF=1.00;AN=2;BaseQRankSum=-0.872;ClippingRankSum=0.000;DP=60;ExcessHet=3.0103;FS=0.000;MLEAC=2;MLEAF=1.00;MQ=43.97;MQRankSum=0.000;QD=21.39;ReadPosRankSum=-0.718;SOR=0.380	GT:AD:DP:GQ:PL	1/1:1,57:58:99:1278,156,0
3R	21947377	.	T	C	771.77	.	AC=1;AF=0.500;AN=2;BaseQRankSum=0.054;ClippingRankSum=0.000;DP=61;ExcessHet=3.0103;FS=0.000;MLEAC=1;MLEAF=0.500;MQ=44.00;MQRankSum=0.000;QD=12.65;ReadPosRankSum=-0.856;SOR=0.736	GT:AD:DP:GQ:PL	0/1:27,34:61:99:800,0,593
3R	21947515	.	C	T	705.77	.	AC=1;AF=0.500;AN=2;BaseQRankSum=2.475;ClippingRankSum=0.000;DP=72;ExcessHet=3.0103;FS=0.895;MLEAC=1;MLEAF=0.500;MQ=43.92;MQRankSum=-1.869;QD=9.94;ReadPosRankSum=0.514;SOR=0.582	GT:AD:DP:GQ:PL	0/1:38,33:71:99:734,0,832
3R	21947546	.	A	T	858.77	.	AC=1;AF=0.500;AN=2;BaseQRankSum=-2.231;ClippingRankSum=0.000;DP=82;ExcessHet=3.0103;FS=0.000;MLEAC=1;MLEAF=0.500;MQ=43.93;MQRankSum=-1.740;QD=10.73;ReadPosRankSum=0.063;SOR=0.804	GT:AD:DP:GQ:PL	0/1:40,40:80:99:887,0,886
3R	21947578	.	G	T	1921.77	.	AC=1;AF=0.500;AN=2;BaseQRankSum=2.767;ClippingRankSum=0.000;DP=88;ExcessHet=3.0103;FS=0.858;MLEAC=1;MLEAF=0.500;MQ=43.91;MQRankSum=-1.763;QD=21.84;ReadPosRankSum=-1.766;SOR=0.530	GT:AD:DP:GQ:PL	0/1:38,50:88:99:1950,0,1992
3R	21947588	.	T	C	1998.77	.	AC=1;AF=0.500;AN=2;BaseQRankSum=0.659;ClippingRankSum=0.000;DP=88;ExcessHet=3.0103;FS=1.809;MLEAC=1;MLEAF=0.500;MQ=43.91;MQRankSum=-1.722;QD=22.71;ReadPosRankSum=-1.869;SOR=0.519	GT:AD:DP:GQ:PL	0/1:37,51:88:99:2027,0,1989
3R	21947597	.	C	CACTT	2028.73	.	AC=1;AF=0.500;AN=2;BaseQRankSum=-1.025;ClippingRankSum=0.000;DP=89;ExcessHet=3.0103;FS=0.000;MLEAC=1;MLEAF=0.500;MQ=43.93;MQRankSum=-1.534;QD=22.79;ReadPosRankSum=-0.860;SOR=0.638	GT:AD:DP:GQ:PL	0/1:39,50:89:99:2066,0,2034
3R	21947599	.	G	T	2037.77	.	AC=1;AF=0.500;AN=2;BaseQRankSum=2.083;ClippingRankSum=0.000;DP=90;ExcessHet=3.0103;FS=0.000;MLEAC=1;MLEAF=0.500;MQ=43.93;MQRankSum=-1.484;QD=22.64;ReadPosRankSum=-1.156;SOR=0.636	GT:AD:DP:GQ:PL	0/1:38,52:90:99:2066,0,2034
3R	21947604	.	TCCGG	T	2085.73	.	AC=1;AF=0.500;AN=2;BaseQRankSum=-0.703;ClippingRankSum=0.000;DP=92;ExcessHet=3.0103;FS=0.000;MLEAC=1;MLEAF=0.500;MQ=43.94;MQRankSum=-1.456;QD=22.67;ReadPosRankSum=-1.512;SOR=0.693	GT:AD:DP:GQ:PL	0/1:38,54:92:99:2123,0,1980
3R	21947721	.	G	T	1075.77	.	AC=1;AF=0.500;AN=2;BaseQRankSum=1.496;ClippingRankSum=0.000;DP=74;ExcessHet=3.0103;FS=18.320;MLEAC=1;MLEAF=0.500;MQ=43.97;MQRankSum=-0.730;QD=14.54;ReadPosRankSum=0.233;SOR=0.654	GT:AD:DP:GQ:PL	0/1:27,47:74:99:1104,0,541
3R	21947851	.	G	A	1228.77	.	AC=1;AF=0.500;AN=2;BaseQRankSum=2.406;ClippingRankSum=0.000;DP=93;ExcessHet=3.0103;FS=15.056;MLEAC=1;MLEAF=0.500;MQ=43.78;MQRankSum=0.295;QD=13.21;ReadPosRankSum=0.212;SOR=1.680	GT:AD:DP:GQ:PL	0/1:38,55:93:99:1257,0,767
3R	21947893	.	G	A	2316.77	.	AC=2;AF=1.00;AN=2;DP=87;ExcessHet=3.0103;FS=0.000;MLEAC=2;MLEAF=1.00;MQ=43.74;QD=26.94;SOR=0.839	GT:AD:DP:GQ:PL	1/1:0,86:86:99:2345,257,0
3R	21947911	.	T	G	2117.77	.	AC=2;AF=1.00;AN=2;DP=79;ExcessHet=3.0103;FS=0.000;MLEAC=2;MLEAF=1.00;MQ=43.72;QD=27.15;SOR=0.976	GT:AD:DP:GQ:PL	1/1:0,78:78:99:2146,233,0
3R	21947929	.	T	A	2257.77	.	AC=2;AF=1.00;AN=2;DP=81;ExcessHet=3.0103;FS=0.000;MLEAC=2;MLEAF=1.00;MQ=43.81;QD=28.58;SOR=0.941	GT:AD:DP:GQ:PL	1/1:0,79:79:99:2286,237,0
3R	21947987	.	C	T	1778.77	.	AC=2;AF=1.00;AN=2;DP=64;ExcessHet=3.0103;FS=0.000;MLEAC=2;MLEAF=1.00;MQ=43.91;QD=27.79;SOR=0.756	GT:AD:DP:GQ:PL	1/1:0,64:64:99:1807,192,0
3R	21948041	.	C	T	1305.77	.	AC=2;AF=1.00;AN=2;DP=49;ExcessHet=3.0103;FS=0.000;MLEAC=2;MLEAF=1.00;MQ=43.92;QD=26.65;SOR=1.225	GT:AD:DP:GQ:PL	1/1:0,49:49:99:1334,146,0
3R	21948091	.	C	T	2405.77	.	AC=2;AF=1.00;AN=2;DP=56;ExcessHet=3.0103;FS=0.000;MLEAC=2;MLEAF=1.00;MQ=43.79;QD=35.55;SOR=1.528	GT:AD:DP:GQ:PL	1/1:0,56:56:99:2434,169,0
3R	21948092	.	T	A	2405.77	.	AC=2;AF=1.00;AN=2;DP=56;ExcessHet=3.0103;FS=0.000;MLEAC=2;MLEAF=1.00;MQ=43.79;QD=27.90;SOR=1.528	GT:AD:DP:GQ:PL	1/1:0,56:56:99:2434,169,0
3R	21948133	.	C	A	1843.77	.	AC=2;AF=1.00;AN=2;DP=66;ExcessHet=3.0103;FS=0.000;MLEAC=2;MLEAF=1.00;MQ=43.70;QD=27.94;SOR=1.681	GT:AD:DP:GQ:PL	1/1:0,66:66:99:1872,198,0
3R	21948170	.	G	C	1005.77	.	AC=1;AF=0.500;AN=2;BaseQRankSum=-0.592;ClippingRankSum=0.000;DP=60;ExcessHet=3.0103;FS=1.000;MLEAC=1;MLEAF=0.500;MQ=43.64;MQRankSum=-0.192;QD=16.76;ReadPosRankSum=0.059;SOR=0.515	GT:AD:DP:GQ:PL	0/1:33,27:60:99:1034,0,1304
3R	21948173	.	A	G	1089.77	.	AC=1;AF=0.500;AN=2;BaseQRankSum=2.043;ClippingRankSum=0.000;DP=61;ExcessHet=3.0103;FS=2.128;MLEAC=1;MLEAF=0.500;MQ=43.65;MQRankSum=-0.129;QD=17.87;ReadPosRankSum=-0.434;SOR=0.458	GT:AD:DP:GQ:PL	0/1:33,28:61:99:1118,0,1298
3R	21948189	.	G	GA	1101.73	.	AC=1;AF=0.500;AN=2;BaseQRankSum=0.256;ClippingRankSum=0.000;DP=62;ExcessHet=3.0103;FS=0.973;MLEAC=1;MLEAF=0.500;MQ=43.59;MQRankSum=0.467;QD=17.77;ReadPosRankSum=-1.157;SOR=0.614	GT:AD:DP:GQ:PL	0/1:33,29:62:99:1139,0,1295
3R	21948198	.	G	GA	1042.73	.	AC=1;AF=0.500;AN=2;BaseQRankSum=-1.009;ClippingRankSum=0.000;DP=60;ExcessHet=3.0103;FS=0.000;MLEAC=1;MLEAF=0.500;MQ=43.63;MQRankSum=0.915;QD=17.38;ReadPosRankSum=-0.734;SOR=0.582	GT:AD:DP:GQ:PL	0/1:32,28:60:99:1080,0,1256
3R	21948300	.	C	T	1370.77	.	AC=2;AF=1.00;AN=2;DP=32;ExcessHet=3.0103;FS=0.000;MLEAC=2;MLEAF=1.00;MQ=42.69;QD=29.38;SOR=4.047	GT:AD:DP:GQ:PL	1/1:0,32:32:96:1399,96,0
3R	21948320	.	C	CT	2060.73	.	AC=2;AF=1.00;AN=2;DP=51;ExcessHet=3.0103;FS=0.000;MLEAC=2;MLEAF=1.00;MQ=42.59;QD=32.64;SOR=1.201	GT:AD:DP:GQ:PL	1/1:0,51:51:99:2098,156,0
3R	21948391	.	T	C	1341.77	.	AC=2;AF=1.00;AN=2;DP=50;ExcessHet=3.0103;FS=0.000;MLEAC=2;MLEAF=1.00;MQ=43.11;QD=26.84;SOR=0.773	GT:AD:DP:GQ:PL	1/1:0,50:50:99:1370,150,0
3R	21948534	.	G	A	1769.77	.	AC=2;AF=1.00;AN=2;DP=63;ExcessHet=3.0103;FS=0.000;MLEAC=2;MLEAF=1.00;MQ=43.73;QD=28.09;SOR=0.724	GT:AD:DP:GQ:PL	1/1:0,63:63:99:1798,188,0
3R	21948666	.	CTGTGTGTG	C,CTG	1691.73	.	AC=1,1;AF=0.500,0.500;AN=2;DP=54;ExcessHet=3.0103;FS=0.000;MLEAC=1,1;MLEAF=0.500,0.500;MQ=43.68;QD=30.24;SOR=0.788	GT:AD:DP:GQ:PL	1/2:0,25,17:42:99:1729,537,412,753,0,638
3R	21948783	.	G	T	740.77	.	AC=1;AF=0.500;AN=2;BaseQRankSum=-0.545;ClippingRankSum=0.000;DP=50;ExcessHet=3.0103;FS=1.161;MLEAC=1;MLEAF=0.500;MQ=43.39;MQRankSum=-1.042;QD=14.82;ReadPosRankSum=-0.647;SOR=1.010	GT:AD:DP:GQ:PL	0/1:18,32:50:99:769,0,360
3R	21948784	.	C	CT	1848.73	.	AC=2;AF=1.00;AN=2;DP=50;ExcessHet=3.0103;FS=0.000;MLEAC=2;MLEAF=1.00;MQ=43.39;QD=33.13;SOR=1.112	GT:AD:DP:GQ:PL	1/1:0,49:49:99:1886,153,0
3R	21948811	.	T	C	1604.77	.	AC=2;AF=1.00;AN=2;DP=60;ExcessHet=3.0103;FS=0.000;MLEAC=2;MLEAF=1.00;MQ=43.50;QD=26.75;SOR=0.906	GT:AD:DP:GQ:PL	1/1:0,60:60:99:1633,179,0
3R	21948892	.	G	A	1767.77	.	AC=2;AF=1.00;AN=2;DP=64;ExcessHet=3.0103;FS=0.000;MLEAC=2;MLEAF=1.00;MQ=43.77;QD=27.62;SOR=0.756	GT:AD:DP:GQ:PL	1/1:0,64:64:99:1796,192,0
3R	21949664	.	G	GA	813.73	.	AC=2;AF=1.00;AN=2;BaseQRankSum=-0.961;ClippingRankSum=0.000;DP=54;ExcessHet=3.0103;FS=9.432;MLEAC=2;MLEAF=1.00;MQ=43.84;MQRankSum=-0.514;QD=17.31;ReadPosRankSum=1.084;SOR=0.039	GT:AD:DP:GQ:PL	1/1:4,43:47:74:851,74,0
3R	21949857	.	C	A	1880.77	.	AC=2;AF=1.00;AN=2;DP=68;ExcessHet=3.0103;FS=0.000;MLEAC=2;MLEAF=1.00;MQ=43.91;QD=28.07;SOR=0.784	GT:AD:DP:GQ:PL	1/1:0,67:67:99:1909,201,0
3R	21949894	.	A	T	1720.77	.	AC=2;AF=1.00;AN=2;DP=61;ExcessHet=3.0103;FS=0.000;MLEAC=2;MLEAF=1.00;MQ=43.90;QD=28.21;SOR=1.107	GT:AD:DP:GQ:PL	1/1:0,61:61:99:1749,183,0
3R	21949941	.	G	A	1716.77	.	AC=2;AF=1.00;AN=2;BaseQRankSum=1.790;ClippingRankSum=0.000;DP=62;ExcessHet=3.0103;FS=0.000;MLEAC=2;MLEAF=1.00;MQ=43.84;MQRankSum=-0.237;QD=27.69;ReadPosRankSum=-0.572;SOR=0.236	GT:AD:DP:GQ:PL	1/1:1,61:62:99:1745,176,0
3R	21950018	.	T	C	2633.77	.	AC=2;AF=1.00;AN=2;DP=60;ExcessHet=3.0103;FS=0.000;MLEAC=2;MLEAF=1.00;MQ=43.62;QD=32.48;SOR=0.760	GT:AD:DP:GQ:PL	1/1:0,60:60:99:2662,181,0
3R	21950019	.	A	T	2633.77	.	AC=2;AF=1.00;AN=2;DP=59;ExcessHet=3.0103;FS=0.000;MLEAC=2;MLEAF=1.00;MQ=43.62;QD=30.67;SOR=0.796	GT:AD:DP:GQ:PL	1/1:0,59:59:99:2662,181,0
3R	21950044	.	ACTCTCT	A	2357.73	.	AC=2;AF=1.00;AN=2;DP=60;ExcessHet=3.0103;FS=0.000;MLEAC=2;MLEAF=1.00;MQ=43.62;QD=27.87;SOR=0.693	GT:AD:DP:GQ:PL	1/1:0,54:54:99:2395,163,0
3R	21950092	.	A	ATATTTTCT	2647.73	.	AC=2;AF=1.00;AN=2;DP=63;ExcessHet=3.0103;FS=0.000;MLEAC=2;MLEAF=1.00;MQ=43.75;QD=32.93;SOR=0.808	GT:AD:DP:GQ:PL	1/1:0,53:53:99:2685,180,0
3R	21950412	.	C	T	695.77	.	AC=1;AF=0.500;AN=2;BaseQRankSum=4.111;ClippingRankSum=0.000;DP=68;ExcessHet=3.0103;FS=8.430;MLEAC=1;MLEAF=0.500;MQ=44.00;MQRankSum=0.000;QD=10.38;ReadPosRankSum=-0.473;SOR=1.160	GT:AD:DP:GQ:PL	0/1:35,32:67:99:724,0,747
3R	21950782	.	C	T	834.77	.	AC=1;AF=0.500;AN=2;BaseQRankSum=-0.627;ClippingRankSum=0.000;DP=66;ExcessHet=3.0103;FS=2.144;MLEAC=1;MLEAF=0.500;MQ=44.00;MQRankSum=0.000;QD=12.65;ReadPosRankSum=-0.704;SOR=1.038	GT:AD:DP:GQ:PL	0/1:40,26:66:99:863,0,1526
3R	21950795	.	CA	C	788.73	.	AC=1;AF=0.500;AN=2;BaseQRankSum=1.032;ClippingRankSum=0.000;DP=61;ExcessHet=3.0103;FS=5.480;MLEAC=1;MLEAF=0.500;MQ=44.00;MQRankSum=0.000;QD=12.93;ReadPosRankSum=-1.200;SOR=1.547	GT:AD:DP:GQ:PL	0/1:36,25:61:99:826,0,1390
3R	21951151	.	G	GA	621.73	.	AC=1;AF=0.500;AN=2;BaseQRankSum=1.132;ClippingRankSum=0.000;DP=57;ExcessHet=3.0103;FS=5.790;MLEAC=1;MLEAF=0.500;MQ=43.97;MQRankSum=-0.738;QD=11.10;ReadPosRankSum=1.499;SOR=1.536	GT:AD:DP:GQ:PL	0/1:21,35:56:99:659,0,281
3R	21951219	.	T	G	703.77	.	AC=1;AF=0.500;AN=2;BaseQRankSum=0.078;ClippingRankSum=0.000;DP=41;ExcessHet=3.0103;FS=3.151;MLEAC=1;MLEAF=0.500;MQ=43.95;MQRankSum=-0.511;QD=17.17;ReadPosRankSum=-1.170;SOR=0.668	GT:AD:DP:GQ:PL	0/1:10,31:41:99:732,0,168
3R	21951298	.	T	C	1383.77	.	AC=2;AF=1.00;AN=2;DP=52;ExcessHet=3.0103;FS=0.000;MLEAC=2;MLEAF=1.00;MQ=44.00;QD=26.61;SOR=0.853	GT:AD:DP:GQ:PL	1/1:0,52:52:99:1412,154,0
3R	21951346	.	T	G	948.77	.	AC=1;AF=0.500;AN=2;BaseQRankSum=-1.673;ClippingRankSum=0.000;DP=62;ExcessHet=3.0103;FS=0.000;MLEAC=1;MLEAF=0.500;MQ=44.00;MQRankSum=0.000;QD=15.30;ReadPosRankSum=-2.526;SOR=0.586	GT:AD:DP:GQ:PL	0/1:21,41:62:99:977,0,400
3R	21951510	.	A	G	992.77	.	AC=1;AF=0.500;AN=2;BaseQRankSum=1.599;ClippingRankSum=0.000;DP=57;ExcessHet=3.0103;FS=1.007;MLEAC=1;MLEAF=0.500;MQ=44.00;MQRankSum=0.000;QD=17.42;ReadPosRankSum=-0.935;SOR=0.656	GT:AD:DP:GQ:PL	0/1:30,27:57:99:1021,0,1475
3R	21951512	.	G	C	992.77	.	AC=1;AF=0.500;AN=2;BaseQRankSum=-0.729;ClippingRankSum=0.000;DP=57;ExcessHet=3.0103;FS=0.000;MLEAC=1;MLEAF=0.500;MQ=44.00;MQRankSum=0.000;QD=17.42;ReadPosRankSum=-0.628;SOR=0.765	GT:AD:DP:GQ:PL	0/1:30,27:57:99:1021,0,1475
3R	21951732	.	G	GCAA	2332.73	.	AC=2;AF=1.00;AN=2;DP=61;ExcessHet=3.0103;FS=0.000;MLEAC=2;MLEAF=1.00;MQ=43.76;QD=33.29;SOR=0.931	GT:AD:DP:GQ:PL	1/1:0,54:54:99:2370,165,0
3R	21951808	.	CATTT	C	1227.73	.	AC=1;AF=0.500;AN=2;BaseQRankSum=-0.048;ClippingRankSum=0.000;DP=60;ExcessHet=3.0103;FS=0.000;MLEAC=1;MLEAF=0.500;MQ=43.86;MQRankSum=-0.321;QD=20.81;ReadPosRankSum=-1.652;SOR=0.584	GT:AD:DP:GQ:PL	0/1:26,33:59:99:1265,0,983
3R	21951856	.	G	T	603.77	.	AC=1;AF=0.500;AN=2;BaseQRankSum=-0.449;ClippingRankSum=0.000;DP=61;ExcessHet=3.0103;FS=3.586;MLEAC=1;MLEAF=0.500;MQ=43.95;MQRankSum=-0.967;QD=10.06;ReadPosRankSum=-0.333;SOR=0.561	GT:AD:DP:GQ:PL	0/1:30,30:60:99:632,0,628
3R	21951883	.	T	G	2256.77	.	AC=2;AF=1.00;AN=2;BaseQRankSum=-0.056;ClippingRankSum=0.000;DP=66;ExcessHet=3.0103;FS=0.000;MLEAC=2;MLEAF=1.00;MQ=44.00;MQRankSum=0.000;QD=34.19;ReadPosRankSum=0.499;SOR=0.271	GT:AD:DP:GQ:PL	1/1:1,65:66:99:2285,170,0
3R	21951903	.	C	T	669.77	.	AC=1;AF=0.500;AN=2;BaseQRankSum=2.026;ClippingRankSum=0.000;DP=62;ExcessHet=3.0103;FS=0.975;MLEAC=1;MLEAF=0.500;MQ=44.00;MQRankSum=0.000;QD=10.80;ReadPosRankSum=-0.782;SOR=0.968	GT:AD:DP:GQ:PL	0/1:31,31:62:99:698,0,1222
3R	21951910	.	G	A	600.77	.	AC=1;AF=0.500;AN=2;BaseQRankSum=-2.098;ClippingRankSum=0.000;DP=61;ExcessHet=3.0103;FS=0.000;MLEAC=1;MLEAF=0.500;MQ=44.00;MQRankSum=0.000;QD=9.85;ReadPosRankSum=0.967;SOR=0.770	GT:AD:DP:GQ:PL	0/1:31,30:61:99:629,0,1212
3R	21951943	.	CA	C	999.73	.	AC=1;AF=0.500;AN=2;BaseQRankSum=-0.959;ClippingRankSum=0.000;DP=64;ExcessHet=3.0103;FS=0.000;MLEAC=1;MLEAF=0.500;MQ=44.00;MQRankSum=0.000;QD=18.51;ReadPosRankSum=0.116;SOR=0.555	GT:AD:DP:GQ:PL	0/1:27,27:54:99:1037,0,1094
3R	21951944	.	A	T	1049.77	.	AC=1;AF=0.500;AN=2;BaseQRankSum=2.412;ClippingRankSum=0.000;DP=63;ExcessHet=3.0103;FS=0.000;MLEAC=1;MLEAF=0.500;MQ=44.00;MQRankSum=0.000;QD=19.44;ReadPosRankSum=-0.173;SOR=0.854	GT:AD:DP:GQ:PL	0/1:27,27:54:99:1078,0,1037
3R	21951946	.	TA	T	993.73	.	AC=1;AF=0.500;AN=2;BaseQRankSum=1.657;ClippingRankSum=0.000;DP=63;ExcessHet=3.0103;FS=0.000;MLEAC=1;MLEAF=0.500;MQ=44.00;MQRankSum=0.000;QD=18.07;SOR=0.641	GT:AD:DP:GQ:PL	0/1:28,27:55:99:1031,0,1146
3R	21951959	.	C	A	1117.77	.	AC=1;AF=0.500;AN=2;BaseQRankSum=0.083;ClippingRankSum=0.000;DP=62;ExcessHet=3.0103;FS=0.998;MLEAC=1;MLEAF=0.500;MQ=43.95;MQRankSum=0.000;QD=18.32;ReadPosRankSum=0.657;SOR=0.889	GT:AD:DP:GQ:PL	0/1:30,31:61:99:1146,0,1104
3R	21952161	.	C	G	1983.77	.	AC=2;AF=1.00;AN=2;DP=71;ExcessHet=3.0103;FS=0.000;MLEAC=2;MLEAF=1.00;MQ=44.00;QD=27.94;SOR=0.721	GT:AD:DP:GQ:PL	1/1:0,71:71:99:2012,213,0
3R	21952189	.	TA	T	425.73	.	AC=1;AF=0.500;AN=2;BaseQRankSum=-0.450;ClippingRankSum=0.000;DP=64;ExcessHet=3.0103;FS=7.043;MLEAC=1;MLEAF=0.500;MQ=44.00;MQRankSum=0.000;QD=6.76;ReadPosRankSum=0.970;SOR=1.270	GT:AD:DP:GQ:PL	0/1:38,25:63:99:463,0,850
3R	21952367	.	G	A	2596.77	.	AC=2;AF=1.00;AN=2;DP=60;ExcessHet=3.0103;FS=0.000;MLEAC=2;MLEAF=1.00;MQ=44.00;QD=22.16;SOR=1.255	GT:AD:DP:GQ:PL	1/1:0,60:60:99:2625,180,0
3R	21952368	.	G	A	2596.77	.	AC=2;AF=1.00;AN=2;DP=60;ExcessHet=3.0103;FS=0.000;MLEAC=2;MLEAF=1.00;MQ=44.00;QD=29.80;SOR=1.255	GT:AD:DP:GQ:PL	1/1:0,60:60:99:2625,180,0
3R	21952422	.	G	A	605.77	.	AC=1;AF=0.500;AN=2;BaseQRankSum=2.222;ClippingRankSum=0.000;DP=54;ExcessHet=3.0103;FS=12.548;MLEAC=1;MLEAF=0.500;MQ=44.00;MQRankSum=0.000;QD=11.22;ReadPosRankSum=0.156;SOR=1.192	GT:AD:DP:GQ:PL	0/1:26,28:54:99:634,0,551
3R	21952472	.	T	C	570.77	.	AC=1;AF=0.500;AN=2;BaseQRankSum=0.429;ClippingRankSum=0.000;DP=56;ExcessHet=3.0103;FS=1.053;MLEAC=1;MLEAF=0.500;MQ=44.00;MQRankSum=0.000;QD=10.19;ReadPosRankSum=-0.222;SOR=1.010	GT:AD:DP:GQ:PL	0/1:28,28:56:99:599,0,565
3R	21952473	.	T	C	2377.77	.	AC=2;AF=1.00;AN=2;DP=55;ExcessHet=3.0103;FS=0.000;MLEAC=2;MLEAF=1.00;MQ=44.00;QD=30.87;SOR=1.262	GT:AD:DP:GQ:PL	1/1:0,55:55:99:2406,168,0
3R	21952480	.	T	C	2219.77	.	AC=2;AF=1.00;AN=2;DP=51;ExcessHet=3.0103;FS=0.000;MLEAC=2;MLEAF=1.00;MQ=44.00;QD=25.76;SOR=1.314	GT:AD:DP:GQ:PL	1/1:0,51:51:99:2248,156,0
3R	21952516	.	T	C	1435.77	.	AC=2;AF=1.00;AN=2;DP=53;ExcessHet=3.0103;FS=0.000;MLEAC=2;MLEAF=1.00;MQ=44.00;QD=27.09;SOR=1.287	GT:AD:DP:GQ:PL	1/1:0,53:53:99:1464,159,0
3R	21953109	.	CAAAA	C	689.73	.	AC=1;AF=0.500;AN=2;BaseQRankSum=-2.939;ClippingRankSum=0.000;DP=55;ExcessHet=3.0103;FS=9.838;MLEAC=1;MLEAF=0.500;MQ=43.93;MQRankSum=1.595;QD=17.24;ReadPosRankSum=3.058;SOR=1.633	GT:AD:DP:GQ:PL	0/1:17,23:40:99:727,0,557
3R	21953177	.	A	AAAC	1346.73	.	AC=1;AF=0.500;AN=2;BaseQRankSum=0.683;ClippingRankSum=0.000;DP=57;ExcessHet=3.0103;FS=7.858;MLEAC=1;MLEAF=0.500;MQ=43.90;MQRankSum=-1.452;QD=24.05;ReadPosRankSum=-0.792;SOR=1.725	GT:AD:DP:GQ:PL	0/1:23,33:56:99:1384,0,931
3R	21953183	.	G	A	1375.77	.	AC=1;AF=0.500;AN=2;BaseQRankSum=4.702;ClippingRankSum=0.000;DP=60;ExcessHet=3.0103;FS=5.490;MLEAC=1;MLEAF=0.500;MQ=43.87;MQRankSum=-0.611;QD=22.93;ReadPosRankSum=-1.125;SOR=1.547	GT:AD:DP:GQ:PL	0/1:24,36:60:99:1404,0,954
3R	21953229	.	A	T	830.77	.	AC=1;AF=0.500;AN=2;BaseQRankSum=-3.974;ClippingRankSum=0.000;DP=79;ExcessHet=3.0103;FS=7.465;MLEAC=1;MLEAF=0.500;MQ=43.90;MQRankSum=-0.930;QD=10.52;ReadPosRankSum=0.684;SOR=0.906	GT:AD:DP:GQ:PL	0/1:38,41:79:99:859,0,843
3R	21953408	.	T	TTTA	1251.73	.	AC=1;AF=0.500;AN=2;BaseQRankSum=-0.086;ClippingRankSum=0.000;DP=71;ExcessHet=3.0103;FS=8.150;MLEAC=1;MLEAF=0.500;MQ=43.75;MQRankSum=-1.990;QD=17.63;ReadPosRankSum=1.845;SOR=1.262	GT:AD:DP:GQ:PL	0/1:38,33:71:99:1289,0,2708
3R	21953411	.	C	T	1260.77	.	AC=1;AF=0.500;AN=2;BaseQRankSum=2.131;ClippingRankSum=0.000;DP=72;ExcessHet=3.0103;FS=7.945;MLEAC=1;MLEAF=0.500;MQ=43.73;MQRankSum=-1.632;QD=17.51;ReadPosRankSum=1.651;SOR=1.284	GT:AD:DP:GQ:PL	0/1:39,33:72:99:1289,0,2708
3R	21953418	.	C	A	1237.77	.	AC=1;AF=0.500;AN=2;BaseQRankSum=-0.518;ClippingRankSum=0.000;DP=69;ExcessHet=3.0103;FS=8.229;MLEAC=1;MLEAF=0.500;MQ=43.72;MQRankSum=-1.497;QD=17.94;ReadPosRankSum=0.469;SOR=1.022	GT:AD:DP:GQ:PL	0/1:36,33:69:99:1266,0,2672
3R	21953449	.	G	T	1105.77	.	AC=1;AF=0.500;AN=2;BaseQRankSum=0.087;ClippingRankSum=0.000;DP=65;ExcessHet=3.0103;FS=0.000;MLEAC=1;MLEAF=0.500;MQ=43.67;MQRankSum=-1.800;QD=17.01;ReadPosRankSum=-2.181;SOR=0.779	GT:AD:DP:GQ:PL	0/1:34,31:65:99:1134,0,2924
3R	21953461	.	T	A	993.77	.	AC=1;AF=0.500;AN=2;BaseQRankSum=1.739;ClippingRankSum=0.000;DP=64;ExcessHet=3.0103;FS=0.000;MLEAC=1;MLEAF=0.500;MQ=43.66;MQRankSum=-2.226;QD=15.53;ReadPosRankSum=-1.544;SOR=0.788	GT:AD:DP:GQ:PL	0/1:37,27:64:99:1022,0,3024
3R	21953477	.	G	T	846.77	.	AC=1;AF=0.500;AN=2;BaseQRankSum=-0.359;ClippingRankSum=0.000;DP=66;ExcessHet=3.0103;FS=0.000;MLEAC=1;MLEAF=0.500;MQ=43.73;MQRankSum=-2.128;QD=12.83;ReadPosRankSum=-0.478;SOR=0.789	GT:AD:DP:GQ:PL	0/1:43,23:66:99:875,0,3320
3R	21953479	.	G	A	804.77	.	AC=1;AF=0.500;AN=2;BaseQRankSum=1.776;ClippingRankSum=0.000;DP=66;ExcessHet=3.0103;FS=0.000;MLEAC=1;MLEAF=0.500;MQ=43.73;MQRankSum=-2.254;QD=12.19;ReadPosRankSum=-0.170;SOR=0.678	GT:AD:DP:GQ:PL	0/1:44,22:66:99:833,0,3323
3R	21953570	.	C	G	669.77	.	AC=1;AF=0.500;AN=2;BaseQRankSum=-1.913;ClippingRankSum=0.000;DP=85;ExcessHet=3.0103;FS=7.358;MLEAC=1;MLEAF=0.500;MQ=43.98;MQRankSum=-1.201;QD=7.88;ReadPosRankSum=2.276;SOR=0.480	GT:AD:DP:GQ:PL	0/1:51,34:85:99:698,0,1192
3R	21953606	.	A	AT	1568.73	.	AC=1;AF=0.500;AN=2;BaseQRankSum=-0.853;ClippingRankSum=0.000;DP=85;ExcessHet=3.0103;FS=1.821;MLEAC=1;MLEAF=0.500;MQ=43.94;MQRankSum=1.494;QD=19.37;ReadPosRankSum=0.941;SOR=0.478	GT:AD:DP:GQ:PL	0/1:39,42:81:99:1606,0,1497
3R	21953613	.	G	T	1574.77	.	AC=1;AF=0.500;AN=2;BaseQRankSum=2.128;ClippingRankSum=0.000;DP=83;ExcessHet=3.0103;FS=1.769;MLEAC=1;MLEAF=0.500;MQ=43.94;MQRankSum=1.475;QD=19.20;ReadPosRankSum=1.132;SOR=0.520	GT:AD:DP:GQ:PL	0/1:40,42:82:99:1603,0,1539
3R	21953620	.	A	T	1500.77	.	AC=1;AF=0.500;AN=2;BaseQRankSum=2.530;ClippingRankSum=0.000;DP=78;ExcessHet=3.0103;FS=3.046;MLEAC=1;MLEAF=0.500;MQ=43.94;MQRankSum=1.461;QD=19.49;ReadPosRankSum=1.310;SOR=0.500	GT:AD:DP:GQ:PL	0/1:38,39:77:99:1529,0,1517
3R	21953644	.	T	C	694.77	.	AC=1;AF=0.500;AN=2;BaseQRankSum=-2.258;ClippingRankSum=0.000;DP=68;ExcessHet=3.0103;FS=0.939;MLEAC=1;MLEAF=0.500;MQ=43.93;MQRankSum=1.425;QD=10.37;ReadPosRankSum=0.960;SOR=0.542	GT:AD:DP:GQ:PL	0/1:34,33:67:99:723,0,793
3R	21953878	.	G	GT	116.73	.	AC=1;AF=0.500;AN=2;BaseQRankSum=-0.406;ClippingRankSum=0.000;DP=48;ExcessHet=3.0103;FS=0.000;MLEAC=1;MLEAF=0.500;MQ=43.84;MQRankSum=0.000;QD=3.89;ReadPosRankSum=-1.080;SOR=0.714	GT:AD:DP:GQ:PL	0/1:17,13:30:99:154,0,214
3R	21954069	.	T	C	1969.77	.	AC=2;AF=1.00;AN=2;BaseQRankSum=1.751;ClippingRankSum=0.000;DP=76;ExcessHet=3.0103;FS=0.000;MLEAC=2;MLEAF=1.00;MQ=43.77;MQRankSum=-0.300;QD=25.92;ReadPosRankSum=-0.559;SOR=0.234	GT:AD:DP:GQ:PL	1/1:1,75:76:99:1998,216,0
3R	21954126	.	A	G	1801.77	.	AC=2;AF=1.00;AN=2;DP=70;ExcessHet=3.0103;FS=0.000;MLEAC=2;MLEAF=1.00;MQ=43.83;QD=25.74;SOR=1.163	GT:AD:DP:GQ:PL	1/1:0,70:70:99:1830,208,0
3R	21954254	.	G	GTT	1273.73	.	AC=2;AF=1.00;AN=2;DP=53;ExcessHet=3.0103;FS=0.000;MLEAC=2;MLEAF=1.00;MQ=43.93;QD=29.62;SOR=1.418	GT:AD:DP:GQ:PL	1/1:0,43:43:99:1311,137,0
3R	21954335	.	C	CTTT	1625.73	.	AC=2;AF=1.00;AN=2;DP=43;ExcessHet=3.0103;FS=0.000;MLEAC=2;MLEAF=1.00;MQ=43.75;QD=32.00;SOR=1.179	GT:AD:DP:GQ:PL	1/1:0,41:41:99:1663,129,0
3R	21954400	.	C	A	837.77	.	AC=1;AF=0.500;AN=2;BaseQRankSum=1.971;ClippingRankSum=0.000;DP=61;ExcessHet=3.0103;FS=0.988;MLEAC=1;MLEAF=0.500;MQ=43.64;MQRankSum=1.161;QD=13.73;ReadPosRankSum=-0.200;SOR=0.549	GT:AD:DP:GQ:PL	0/1:24,37:61:99:866,0,431
3R	21954653	.	A	C	611.77	.	AC=1;AF=0.500;AN=2;BaseQRankSum=-1.795;ClippingRankSum=0.000;DP=66;ExcessHet=3.0103;FS=3.399;MLEAC=1;MLEAF=0.500;MQ=44.00;MQRankSum=0.000;QD=9.27;ReadPosRankSum=-1.579;SOR=0.340	GT:AD:DP:GQ:PL	0/1:34,32:66:99:640,0,756
3R	21954690	.	A	T	741.77	.	AC=1;AF=0.500;AN=2;BaseQRankSum=-0.368;ClippingRankSum=0.000;DP=68;ExcessHet=3.0103;FS=4.832;MLEAC=1;MLEAF=0.500;MQ=44.33;MQRankSum=1.405;QD=10.91;ReadPosRankSum=-2.072;SOR=1.278	GT:AD:DP:GQ:PL	0/1:33,35:68:99:770,0,726
3R	21954811	.	TAA	T	302.73	.	AC=1;AF=0.500;AN=2;BaseQRankSum=0.393;ClippingRankSum=0.000;DP=63;ExcessHet=3.0103;FS=0.000;MLEAC=1;MLEAF=0.500;MQ=44.35;MQRankSum=1.632;QD=5.13;ReadPosRankSum=1.268;SOR=0.783	GT:AD:DP:GQ:PL	0/1:33,26:59:99:340,0,1430
3R	21954816	.	A	C	314.77	.	AC=1;AF=0.500;AN=2;BaseQRankSum=-3.605;ClippingRankSum=0.000;DP=64;ExcessHet=3.0103;FS=2.155;MLEAC=1;MLEAF=0.500;MQ=44.35;MQRankSum=1.678;QD=5.16;SOR=0.720	GT:AD:DP:GQ:PL	0/1:35,26:61:99:343,0,1402
3R	21954845	3R_21954845_SNP	A	C	1117.77	.	AC=1;AF=0.500;AN=2;BaseQRankSum=-1.200;ClippingRankSum=0.000;DB;DP=62;ExcessHet=3.0103;FS=2.146;MLEAC=1;MLEAF=0.500;MQ=44.00;MQRankSum=0.000;QD=18.03;ReadPosRankSum=0.211;SOR=0.399	GT:AD:DP:GQ:PL	0/1:32,30:62:99:1146,0,1382
3R	21954848	.	T	A	1120.77	.	AC=1;AF=0.500;AN=2;BaseQRankSum=0.535;ClippingRankSum=0.000;DP=61;ExcessHet=3.0103;FS=2.139;MLEAC=1;MLEAF=0.500;MQ=44.00;MQRankSum=0.000;QD=18.37;ReadPosRankSum=-0.180;SOR=0.434	GT:AD:DP:GQ:PL	0/1:31,30:61:99:1149,0,1361
3R	21955184	.	G	C	1754.77	.	AC=2;AF=1.00;AN=2;DP=65;ExcessHet=3.0103;FS=0.000;MLEAC=2;MLEAF=1.00;MQ=43.89;QD=27.42;SOR=0.892	GT:AD:DP:GQ:PL	1/1:0,64:64:99:1783,192,0
3R	21955391	.	T	A	1255.77	.	AC=2;AF=1.00;AN=2;DP=47;ExcessHet=3.0103;FS=0.000;MLEAC=2;MLEAF=1.00;MQ=43.96;QD=27.30;SOR=1.085	GT:AD:DP:GQ:PL	1/1:0,46:46:99:1284,137,0
3R	21955443	.	G	T	1256.77	.	AC=2;AF=1.00;AN=2;DP=46;ExcessHet=3.0103;FS=0.000;MLEAC=2;MLEAF=1.00;MQ=43.96;QD=27.93;SOR=1.280	GT:AD:DP:GQ:PL	1/1:0,45:45:99:1285,135,0
3R	21955511	.	A	G	1590.77	.	AC=2;AF=1.00;AN=2;DP=37;ExcessHet=3.0103;FS=0.000;MLEAC=2;MLEAF=1.00;MQ=44.00;QD=31.45;SOR=0.804	GT:AD:DP:GQ:PL	1/1:0,36:36:99:1619,108,0
3R	21955512	.	CCCACACCA	C	1582.73	.	AC=2;AF=1.00;AN=2;DP=37;ExcessHet=3.0103;FS=0.000;MLEAC=2;MLEAF=1.00;MQ=44.00;QD=31.44;SOR=0.804	GT:AD:DP:GQ:PL	1/1:0,36:36:99:1620,108,0
3R	21956017	.	T	C	1263.77	.	AC=2;AF=1.00;AN=2;DP=47;ExcessHet=3.0103;FS=0.000;MLEAC=2;MLEAF=1.00;MQ=43.94;QD=27.47;SOR=0.780	GT:AD:DP:GQ:PL	1/1:0,46:46:99:1292,138,0
3R	21956162	.	T	TGCAGCA,TGCAGCAGCAGCA	1642.73	.	AC=1,1;AF=0.500,0.500;AN=2;DP=50;ExcessHet=3.0103;FS=0.000;MLEAC=1,1;MLEAF=0.500,0.500;MQ=42.80;QD=28.48;SOR=1.609	GT:AD:DP:GQ:PL	1/2:0,19,17:36:99:1680,726,644,781,0,704
3R	21956290	.	C	CT	1655.73	.	AC=2;AF=1.00;AN=2;DP=53;ExcessHet=3.0103;FS=0.000;MLEAC=2;MLEAF=1.00;MQ=42.52;QD=31.24;SOR=0.730	GT:AD:DP:GQ:PL	1/1:0,53:53:99:1693,159,0
3R	21956343	.	C	T	1536.77	.	AC=2;AF=1.00;AN=2;DP=55;ExcessHet=3.0103;FS=0.000;MLEAC=2;MLEAF=1.00;MQ=43.65;QD=27.94;SOR=0.884	GT:AD:DP:GQ:PL	1/1:0,55:55:99:1565,165,0
3R	21956506	.	G	A	1418.77	.	AC=2;AF=1.00;AN=2;DP=51;ExcessHet=3.0103;FS=0.000;MLEAC=2;MLEAF=1.00;MQ=43.25;QD=27.82;SOR=0.732	GT:AD:DP:GQ:PL	1/1:0,51:51:99:1447,153,0
3R	21956532	.	A	AT	322.73	.	AC=1;AF=0.500;AN=2;BaseQRankSum=-3.229;ClippingRankSum=0.000;DP=42;ExcessHet=3.0103;FS=4.566;MLEAC=1;MLEAF=0.500;MQ=43.36;MQRankSum=-2.202;QD=7.68;ReadPosRankSum=-0.809;SOR=0.423	GT:AD:DP:GQ:PL	0/1:23,19:42:99:360,0,545
3R	21956533	.	G	T	1799.77	.	AC=2;AF=1.00;AN=2;DP=42;ExcessHet=3.0103;FS=0.000;MLEAC=2;MLEAF=1.00;MQ=43.36;QD=31.81;SOR=1.005	GT:AD:DP:GQ:PL	1/1:0,42:42:99:1828,126,0
3R	21956535	.	T	TA	232.73	.	AC=1;AF=0.500;AN=2;BaseQRankSum=-1.044;ClippingRankSum=0.000;DP=42;ExcessHet=3.0103;FS=2.875;MLEAC=1;MLEAF=0.500;MQ=43.36;MQRankSum=1.749;QD=5.97;ReadPosRankSum=1.791;SOR=1.360	GT:AD:DP:GQ:PL	0/1:21,18:39:99:270,0,412
3R	21956722	.	T	G	649.77	.	AC=1;AF=0.500;AN=2;BaseQRankSum=-0.771;ClippingRankSum=0.000;DP=43;ExcessHet=3.0103;FS=2.815;MLEAC=1;MLEAF=0.500;MQ=44.00;MQRankSum=0.000;QD=15.11;ReadPosRankSum=-0.324;SOR=1.292	GT:AD:DP:GQ:PL	0/1:26,17:43:99:678,0,1932
3R	21956728	.	G	A	750.77	.	AC=1;AF=0.500;AN=2;BaseQRankSum=2.419;ClippingRankSum=0.000;DP=50;ExcessHet=3.0103;FS=2.545;MLEAC=1;MLEAF=0.500;MQ=44.00;MQRankSum=0.000;QD=15.02;ReadPosRankSum=-0.932;SOR=1.126	GT:AD:DP:GQ:PL	0/1:29,21:50:99:779,0,2104
3R	21956738	.	G	C	702.77	.	AC=1;AF=0.500;AN=2;BaseQRankSum=2.517;ClippingRankSum=0.000;DP=46;ExcessHet=3.0103;FS=4.731;MLEAC=1;MLEAF=0.500;MQ=44.00;MQRankSum=0.000;QD=15.28;ReadPosRankSum=-0.439;SOR=1.609	GT:AD:DP:GQ:PL	0/1:28,18:46:99:731,0,2074
3R	21956954	.	G	C	532.77	.	AC=1;AF=0.500;AN=2;BaseQRankSum=0.494;ClippingRankSum=0.000;DP=69;ExcessHet=3.0103;FS=0.950;MLEAC=1;MLEAF=0.500;MQ=44.00;MQRankSum=0.000;QD=7.83;ReadPosRankSum=-2.515;SOR=0.923	GT:AD:DP:GQ:PL	0/1:41,27:68:99:561,0,935
3R	21956999	.	C	T	1032.77	.	AC=1;AF=0.500;AN=2;BaseQRankSum=-1.203;ClippingRankSum=0.000;DP=71;ExcessHet=3.0103;FS=0.000;MLEAC=1;MLEAF=0.500;MQ=44.00;MQRankSum=0.000;QD=14.55;ReadPosRankSum=0.686;SOR=0.786	GT:AD:DP:GQ:PL	0/1:43,28:71:99:1061,0,2020
3R	21957000	.	T	A	1032.77	.	AC=1;AF=0.500;AN=2;BaseQRankSum=0.964;ClippingRankSum=0.000;DP=74;ExcessHet=3.0103;FS=0.896;MLEAC=1;MLEAF=0.500;MQ=44.00;MQRankSum=0.000;QD=13.96;ReadPosRankSum=1.277;SOR=0.856	GT:AD:DP:GQ:PL	0/1:45,29:74:99:1061,0,2020
3R	21957283	.	C	T	2273.77	.	AC=2;AF=1.00;AN=2;DP=82;ExcessHet=3.0103;FS=0.000;MLEAC=2;MLEAF=1.00;MQ=44.00;QD=27.73;SOR=0.742	GT:AD:DP:GQ:PL	1/1:0,82:82:99:2302,246,0
3R	21957481	.	G	A	614.77	.	AC=1;AF=0.500;AN=2;BaseQRankSum=1.202;ClippingRankSum=0.000;DP=57;ExcessHet=3.0103;FS=2.223;MLEAC=1;MLEAF=0.500;MQ=44.00;MQRankSum=0.000;QD=10.79;ReadPosRankSum=0.377;SOR=1.051	GT:AD:DP:GQ:PL	0/1:27,30:57:99:643,0,593
3R	21957519	.	TAA	T,TA	1212.73	.	AC=1,1;AF=0.500,0.500;AN=2;DP=56;ExcessHet=3.0103;FS=0.000;MLEAC=1,1;MLEAF=0.500,0.500;MQ=44.00;QD=22.46;SOR=0.767	GT:AD:DP:GQ:PL	1/2:0,29,25:54:99:1250,460,423,604,0,455
3R	21957627	.	A	G	764.77	.	AC=1;AF=0.500;AN=2;BaseQRankSum=0.858;ClippingRankSum=0.000;DP=77;ExcessHet=3.0103;FS=0.000;MLEAC=1;MLEAF=0.500;MQ=44.00;MQRankSum=0.000;QD=10.06;ReadPosRankSum=-0.437;SOR=0.598	GT:AD:DP:GQ:PL	0/1:38,38:76:99:793,0,820
3R	21957789	.	T	A	580.77	.	AC=1;AF=0.500;AN=2;BaseQRankSum=-0.867;ClippingRankSum=0.000;DP=66;ExcessHet=3.0103;FS=4.980;MLEAC=1;MLEAF=0.500;MQ=43.91;MQRankSum=0.418;QD=8.93;ReadPosRankSum=0.578;SOR=1.199	GT:AD:DP:GQ:PL	0/1:36,29:65:99:609,0,803
3R	21957827	.	T	G	462.77	.	AC=1;AF=0.500;AN=2;BaseQRankSum=-1.168;ClippingRankSum=0.000;DP=61;ExcessHet=3.0103;FS=2.280;MLEAC=1;MLEAF=0.500;MQ=43.54;MQRankSum=1.261;QD=7.71;ReadPosRankSum=-1.532;SOR=0.381	GT:AD:DP:GQ:PL	0/1:36,24:60:99:491,0,819
3R	21958068	.	A	AT	1035.73	.	AC=2;AF=1.00;AN=2;BaseQRankSum=-0.728;ClippingRankSum=0.000;DP=39;ExcessHet=3.0103;FS=0.000;MLEAC=1;MLEAF=0.500;MQ=43.57;MQRankSum=0.000;QD=34.52;ReadPosRankSum=-1.834;SOR=1.179	GT:AD:DP:GQ:PL	1/1:2,28:30:74:447,74,0
3R	21958118	.	T	G	559.77	.	AC=1;AF=0.500;AN=2;BaseQRankSum=-3.152;ClippingRankSum=0.000;DP=47;ExcessHet=3.0103;FS=12.427;MLEAC=1;MLEAF=0.500;MQ=43.41;MQRankSum=2.141;QD=12.17;ReadPosRankSum=-0.522;SOR=0.044	GT:AD:DP:GQ:PL	0/1:20,26:46:99:588,0,430
3R	21958330	.	T	TATAC	2498.73	.	AC=2;AF=1.00;AN=2;DP=60;ExcessHet=3.0103;FS=0.000;MLEAC=2;MLEAF=1.00;MQ=43.54;QD=32.82;SOR=0.997	GT:AD:DP:GQ:PL	1/1:0,58:58:99:2536,177,0
3R	21958505	.	G	A	645.77	.	AC=1;AF=0.500;AN=2;BaseQRankSum=1.940;ClippingRankSum=0.000;DP=62;ExcessHet=3.0103;FS=3.410;MLEAC=1;MLEAF=0.500;MQ=43.91;MQRankSum=1.404;QD=10.42;ReadPosRankSum=0.995;SOR=1.143	GT:AD:DP:GQ:PL	0/1:32,30:62:99:674,0,713
3R	21958684	.	G	C	616.77	.	AC=1;AF=0.500;AN=2;BaseQRankSum=-1.669;ClippingRankSum=0.000;DP=66;ExcessHet=3.0103;FS=6.536;MLEAC=1;MLEAF=0.500;MQ=44.00;MQRankSum=0.000;QD=9.34;ReadPosRankSum=-1.261;SOR=1.376	GT:AD:DP:GQ:PL	0/1:35,31:66:99:645,0,796
3R	21959136	.	GTGCTACT	G	2921.73	.	AC=2;AF=1.00;AN=2;DP=67;ExcessHet=3.0103;FS=0.000;MLEAC=2;MLEAF=1.00;MQ=43.97;QD=29.82;SOR=0.818	GT:AD:DP:GQ:PL	1/1:0,66:66:99:2959,199,0
3R	21959295	.	C	T	601.77	.	AC=1;AF=0.500;AN=2;BaseQRankSum=-2.564;ClippingRankSum=0.000;DP=56;ExcessHet=3.0103;FS=7.450;MLEAC=1;MLEAF=0.500;MQ=44.00;MQRankSum=0.000;QD=10.75;ReadPosRankSum=0.448;SOR=0.938	GT:AD:DP:GQ:PL	0/1:26,30:56:99:630,0,546
3R	21959353	.	C	G	751.77	.	AC=1;AF=0.500;AN=2;BaseQRankSum=-1.322;ClippingRankSum=0.000;DP=65;ExcessHet=3.0103;FS=0.000;MLEAC=1;MLEAF=0.500;MQ=43.88;MQRankSum=-0.793;QD=11.57;ReadPosRankSum=0.027;SOR=0.662	GT:AD:DP:GQ:PL	0/1:29,36:65:99:780,0,615
3R	21959455	3R_21959455_SNP	T	C	781.77	.	AC=1;AF=0.500;AN=2;BaseQRankSum=-2.107;ClippingRankSum=0.000;DB;DP=67;ExcessHet=3.0103;FS=3.367;MLEAC=1;MLEAF=0.500;MQ=44.00;MQRankSum=0.000;QD=11.67;ReadPosRankSum=-1.013;SOR=0.556	GT:AD:DP:GQ:PL	0/1:29,38:67:99:810,0,635
3R	21959500	.	G	GT	249.73	.	AC=1;AF=0.500;AN=2;BaseQRankSum=-0.747;ClippingRankSum=0.000;DP=47;ExcessHet=3.0103;FS=2.743;MLEAC=1;MLEAF=0.500;MQ=44.00;MQRankSum=0.000;QD=5.55;ReadPosRankSum=-1.996;SOR=0.297	GT:AD:DP:GQ:PL	0/1:25,20:45:99:287,0,376
3R	21959732	.	A	C	636.77	.	AC=1;AF=0.500;AN=2;BaseQRankSum=-0.652;ClippingRankSum=0.000;DP=55;ExcessHet=3.0103;FS=0.000;MLEAC=1;MLEAF=0.500;MQ=44.00;MQRankSum=0.000;QD=11.58;ReadPosRankSum=1.248;SOR=0.674	GT:AD:DP:GQ:PL	0/1:25,30:55:99:665,0,504
3R	21960249	.	AT	A	592.73	.	AC=1;AF=0.500;AN=2;BaseQRankSum=0.469;ClippingRankSum=0.000;DP=79;ExcessHet=3.0103;FS=0.000;MLEAC=1;MLEAF=0.500;MQ=44.14;MQRankSum=1.013;QD=7.70;ReadPosRankSum=0.213;SOR=0.741	GT:AD:DP:GQ:PL	0/1:38,39:77:99:630,0,660
3R	21961249	.	T	A	742.77	.	AC=1;AF=0.500;AN=2;BaseQRankSum=-0.659;ClippingRankSum=0.000;DP=67;ExcessHet=3.0103;FS=0.924;MLEAC=1;MLEAF=0.500;MQ=43.93;MQRankSum=-1.425;QD=11.09;ReadPosRankSum=-0.071;SOR=0.541	GT:AD:DP:GQ:PL	0/1:34,33:67:99:771,0,748
3R	21961436	.	A	G	323.77	.	AC=1;AF=0.500;AN=2;BaseQRankSum=2.031;ClippingRankSum=0.000;DP=52;ExcessHet=3.0103;FS=4.176;MLEAC=1;MLEAF=0.500;MQ=44.00;MQRankSum=0.000;QD=6.23;ReadPosRankSum=-1.142;SOR=1.061	GT:AD:DP:GQ:PL	0/1:34,18:52:99:352,0,786
3R	21961518	.	GT	G	112.73	.	AC=1;AF=0.500;AN=2;BaseQRankSum=0.893;ClippingRankSum=0.000;DP=39;ExcessHet=3.0103;FS=0.000;MLEAC=1;MLEAF=0.500;MQ=43.90;MQRankSum=0.967;QD=4.90;ReadPosRankSum=-0.568;SOR=0.693	GT:AD:DP:GQ:PL	0/1:12,11:23:99:105,0,109
3R	21961777	.	CAT	C	1389.73	.	AC=2;AF=1.00;AN=2;BaseQRankSum=0.787;ClippingRankSum=0.000;DP=54;ExcessHet=3.0103;FS=3.802;MLEAC=2;MLEAF=1.00;MQ=43.82;MQRankSum=-0.172;QD=28.95;ReadPosRankSum=1.119;SOR=0.855	GT:AD:DP:GQ:PL	1/1:1,47:48:99:1427,112,0
3R	21962136	.	A	G	281.77	.	AC=1;AF=0.500;AN=2;BaseQRankSum=-0.986;ClippingRankSum=0.000;DP=61;ExcessHet=3.0103;FS=2.210;MLEAC=1;MLEAF=0.500;MQ=43.44;MQRankSum=-1.723;QD=4.70;ReadPosRankSum=0.867;SOR=0.425	GT:AD:DP:GQ:PL	0/1:36,24:60:99:310,0,792
3R	21962298	.	G	GCACACACACA	865.73	.	AC=1;AF=0.500;AN=2;BaseQRankSum=-0.996;ClippingRankSum=0.000;DP=60;ExcessHet=3.0103;FS=0.000;MLEAC=1;MLEAF=0.500;MQ=42.79;MQRankSum=-1.918;QD=15.46;ReadPosRankSum=-0.709;SOR=0.602	GT:AD:DP:GQ:PL	0/1:31,25:56:99:903,0,3028
3R	21962492	.	A	G	1543.77	.	AC=2;AF=1.00;AN=2;DP=59;ExcessHet=3.0103;FS=0.000;MLEAC=2;MLEAF=1.00;MQ=43.43;QD=26.62;SOR=1.179	GT:AD:DP:GQ:PL	1/1:0,58:58:99:1572,173,0
3R	21962608	.	C	CT	194.73	.	AC=1;AF=0.500;AN=2;BaseQRankSum=-0.169;ClippingRankSum=0.000;DP=45;ExcessHet=3.0103;FS=1.378;MLEAC=1;MLEAF=0.500;MQ=43.96;MQRankSum=0.843;QD=4.99;ReadPosRankSum=-0.131;SOR=1.179	GT:AD:DP:GQ:PL	0/1:24,15:39:99:232,0,407
3R	21962621	.	AT	A	169.73	.	AC=1;AF=0.500;AN=2;BaseQRankSum=-0.034;ClippingRankSum=0.000;DP=36;ExcessHet=3.0103;FS=1.357;MLEAC=1;MLEAF=0.500;MQ=43.95;MQRankSum=-1.127;QD=4.71;ReadPosRankSum=0.000;SOR=1.095	GT:AD:DP:GQ:PL	0/1:21,15:36:99:207,0,396
3R	21962638	.	TCCC	T	1659.73	.	AC=2;AF=1.00;AN=2;DP=39;ExcessHet=3.0103;FS=0.000;MLEAC=2;MLEAF=1.00;MQ=43.95;QD=28.25;SOR=0.914	GT:AD:DP:GQ:PL	1/1:0,38:38:99:1697,114,0
3R	21962662	.	A	G	474.77	.	AC=1;AF=0.500;AN=2;BaseQRankSum=-1.590;ClippingRankSum=0.000;DP=41;ExcessHet=3.0103;FS=0.000;MLEAC=1;MLEAF=0.500;MQ=43.95;MQRankSum=-0.836;QD=11.58;ReadPosRankSum=0.342;SOR=0.580	GT:AD:DP:GQ:PL	0/1:18,23:41:99:503,0,380
3R	21962732	.	T	G	2258.77	.	AC=2;AF=1.00;AN=2;DP=51;ExcessHet=3.0103;FS=0.000;MLEAC=2;MLEAF=1.00;MQ=43.94;QD=26.92;SOR=1.314	GT:AD:DP:GQ:PL	1/1:0,51:51:99:2287,157,0
3R	21962738	.	G	A	2298.77	.	AC=2;AF=1.00;AN=2;DP=52;ExcessHet=3.0103;FS=0.000;MLEAC=2;MLEAF=1.00;MQ=43.94;QD=34.45;SOR=1.358	GT:AD:DP:GQ:PL	1/1:0,52:52:99:2327,160,0
3R	21963518	.	C	A	834.77	.	AC=1;AF=0.500;AN=2;BaseQRankSum=1.280;ClippingRankSum=0.000;DP=58;ExcessHet=3.0103;FS=8.000;MLEAC=1;MLEAF=0.500;MQ=44.00;MQRankSum=0.000;QD=14.39;ReadPosRankSum=-1.004;SOR=0.157	GT:AD:DP:GQ:PL	0/1:22,36:58:99:863,0,446
3R	21963773	.	C	CAT	457.73	.	AC=1;AF=0.500;AN=2;BaseQRankSum=-0.603;ClippingRankSum=0.000;DP=36;ExcessHet=3.0103;FS=9.149;MLEAC=1;MLEAF=0.500;MQ=43.20;MQRankSum=-0.335;QD=15.26;ReadPosRankSum=1.037;SOR=1.198	GT:AD:DP:GQ:PL	0/1:10,20:30:99:495,0,182
3R	21963807	.	C	A	475.77	.	AC=1;AF=0.500;AN=2;BaseQRankSum=-0.384;ClippingRankSum=0.000;DP=38;ExcessHet=3.0103;FS=4.887;MLEAC=1;MLEAF=0.500;MQ=43.16;MQRankSum=-1.230;QD=12.86;ReadPosRankSum=-1.053;SOR=0.896	GT:AD:DP:GQ:PL	0/1:15,22:37:99:504,0,276
3R	21964231	.	G	T	508.77	.	AC=1;AF=0.500;AN=2;BaseQRankSum=1.699;ClippingRankSum=0.000;DP=50;ExcessHet=3.0103;FS=2.434;MLEAC=1;MLEAF=0.500;MQ=43.96;MQRankSum=0.000;QD=10.38;ReadPosRankSum=-1.935;SOR=1.001	GT:AD:DP:GQ:PL	0/1:25,24:49:99:537,0,928
3R	21964256	.	T	C	515.77	.	AC=1;AF=0.500;AN=2;BaseQRankSum=-0.909;ClippingRankSum=0.000;DP=48;ExcessHet=3.0103;FS=8.333;MLEAC=1;MLEAF=0.500;MQ=43.96;MQRankSum=0.000;QD=10.97;ReadPosRankSum=-1.236;SOR=0.777	GT:AD:DP:GQ:PL	0/1:23,24:47:99:544,0,832
3R	21964575	.	G	A	718.77	.	AC=1;AF=0.500;AN=2;BaseQRankSum=0.807;ClippingRankSum=0.000;DP=60;ExcessHet=3.0103;FS=3.609;MLEAC=1;MLEAF=0.500;MQ=44.00;MQRankSum=0.000;QD=11.98;ReadPosRankSum=-1.054;SOR=1.138	GT:AD:DP:GQ:PL	0/1:27,33:60:99:747,0,583
3R	21964682	.	C	T	1395.77	.	AC=1;AF=0.500;AN=2;BaseQRankSum=-0.732;ClippingRankSum=0.000;DP=49;ExcessHet=3.0103;FS=0.000;MLEAC=1;MLEAF=0.500;MQ=44.00;MQRankSum=0.000;QD=28.49;ReadPosRankSum=1.026;SOR=0.714	GT:AD:DP:GQ:PL	0/1:14,35:49:99:1424,0,658
3R	21964683	.	T	C	1395.77	.	AC=1;AF=0.500;AN=2;BaseQRankSum=-1.339;ClippingRankSum=0.000;DP=50;ExcessHet=3.0103;FS=0.000;MLEAC=1;MLEAF=0.500;MQ=44.00;MQRankSum=0.000;QD=27.92;ReadPosRankSum=1.400;SOR=0.612	GT:AD:DP:GQ:PL	0/1:15,35:50:99:1424,0,658
3R	21964953	.	T	TA	1277.73	.	AC=2;AF=1.00;AN=2;BaseQRankSum=-0.951;ClippingRankSum=0.000;DP=63;ExcessHet=3.0103;FS=0.000;MLEAC=2;MLEAF=1.00;MQ=43.92;MQRankSum=-0.094;QD=21.66;ReadPosRankSum=-0.852;SOR=0.223	GT:AD:DP:GQ:PL	1/1:1,58:59:99:1315,159,0
3R	21965160	.	C	A	847.77	.	AC=1;AF=0.500;AN=2;BaseQRankSum=-0.559;ClippingRankSum=0.000;DP=59;ExcessHet=3.0103;FS=5.553;MLEAC=1;MLEAF=0.500;MQ=43.90;MQRankSum=-1.307;QD=14.62;ReadPosRankSum=-0.731;SOR=0.978	GT:AD:DP:GQ:PL	0/1:21,37:58:99:876,0,418
3R	21965222	.	G	T	646.77	.	AC=1;AF=0.500;AN=2;BaseQRankSum=-0.604;ClippingRankSum=0.000;DP=52;ExcessHet=3.0103;FS=2.356;MLEAC=1;MLEAF=0.500;MQ=43.96;MQRankSum=-0.817;QD=12.44;ReadPosRankSum=0.844;SOR=0.412	GT:AD:DP:GQ:PL	0/1:22,30:52:99:675,0,466
3R	21965546	.	T	TGG,TGGGG	1093.73	.	AC=1,1;AF=0.500,0.500;AN=2;DP=23;ExcessHet=3.0103;FS=0.000;MLEAC=1,1;MLEAF=0.500,0.500;MQ=43.79;QD=34.13;SOR=1.609	GT:AD:DP:GQ:PL	1/2:0,11,8:19:99:1131,359,280,363,0,284
3R	21965550	.	A	G	1181.77	.	AC=2;AF=1.00;AN=2;DP=27;ExcessHet=3.0103;FS=0.000;MLEAC=2;MLEAF=1.00;MQ=43.67;QD=32.07;SOR=0.765	GT:AD:DP:GQ:PL	1/1:0,27:27:84:1210,84,0
3R	21965566	.	T	G	1098.77	.	AC=2;AF=1.00;AN=2;DP=26;ExcessHet=3.0103;FS=0.000;MLEAC=2;MLEAF=1.00;MQ=43.36;QD=31.91;SOR=0.693	GT:AD:DP:GQ:PL	1/1:0,26:26:81:1127,81,0
3R	21965604	.	G	T	302.77	.	AC=1;AF=0.500;AN=2;BaseQRankSum=0.403;ClippingRankSum=0.000;DP=32;ExcessHet=3.0103;FS=1.428;MLEAC=1;MLEAF=0.500;MQ=43.36;MQRankSum=2.404;QD=9.46;ReadPosRankSum=0.038;SOR=1.201	GT:AD:DP:GQ:PL	0/1:15,17:32:99:331,0,319
3R	21966437	.	G	A	449.77	.	AC=1;AF=0.500;AN=2;BaseQRankSum=-2.203;ClippingRankSum=0.000;DP=59;ExcessHet=3.0103;FS=0.000;MLEAC=1;MLEAF=0.500;MQ=44.00;MQRankSum=0.000;QD=7.62;ReadPosRankSum=0.659;SOR=0.582	GT:AD:DP:GQ:PL	0/1:33,26:59:99:478,0,744
3R	21966490	.	C	G	478.77	.	AC=1;AF=0.500;AN=2;BaseQRankSum=-2.439;ClippingRankSum=0.000;DP=56;ExcessHet=3.0103;FS=5.473;MLEAC=1;MLEAF=0.500;MQ=44.00;MQRankSum=0.000;QD=8.55;ReadPosRankSum=0.828;SOR=0.809	GT:AD:DP:GQ:PL	0/1:30,26:56:99:507,0,691
3R	21966655	.	CGT	C	469.73	.	AC=1;AF=0.500;AN=2;BaseQRankSum=0.476;ClippingRankSum=0.000;DP=57;ExcessHet=3.0103;FS=10.731;MLEAC=1;MLEAF=0.500;MQ=43.93;MQRankSum=0.891;QD=9.39;ReadPosRankSum=-1.338;SOR=1.365	GT:AD:DP:GQ:PL	0/1:29,21:50:99:507,0,754
3R	21966696	.	A	ACT	719.73	.	AC=1;AF=0.500;AN=2;BaseQRankSum=0.262;ClippingRankSum=0.000;DP=60;ExcessHet=3.0103;FS=2.218;MLEAC=1;MLEAF=0.500;MQ=44.12;MQRankSum=1.458;QD=12.41;ReadPosRankSum=0.358;SOR=0.923	GT:AD:DP:GQ:PL	0/1:35,23:58:99:757,0,1226
3R	21966749	.	T	C	685.77	.	AC=1;AF=0.500;AN=2;BaseQRankSum=-2.333;ClippingRankSum=0.000;DP=71;ExcessHet=3.0103;FS=8.049;MLEAC=1;MLEAF=0.500;MQ=44.10;MQRankSum=1.424;QD=9.66;ReadPosRankSum=-0.755;SOR=0.765	GT:AD:DP:GQ:PL	0/1:36,35:71:99:714,0,796
3R	21966917	.	G	A	489.77	.	AC=1;AF=0.500;AN=2;BaseQRankSum=-2.270;ClippingRankSum=0.000;DP=54;ExcessHet=3.0103;FS=5.651;MLEAC=1;MLEAF=0.500;MQ=43.93;MQRankSum=-1.570;QD=9.07;ReadPosRankSum=-0.244;SOR=0.543	GT:AD:DP:GQ:PL	0/1:30,24:54:99:518,0,723
3R	21966952	.	A	G	1004.77	.	AC=1;AF=0.500;AN=2;BaseQRankSum=-1.248;ClippingRankSum=0.000;DP=56;ExcessHet=3.0103;FS=5.473;MLEAC=1;MLEAF=0.500;MQ=43.86;MQRankSum=-2.113;QD=17.94;ReadPosRankSum=-1.009;SOR=0.649	GT:AD:DP:GQ:PL	0/1:29,27:56:99:1033,0,1384
3R	21966954	.	A	G	1004.77	.	AC=1;AF=0.500;AN=2;BaseQRankSum=0.255;ClippingRankSum=0.000;DP=56;ExcessHet=3.0103;FS=7.450;MLEAC=1;MLEAF=0.500;MQ=43.86;MQRankSum=-2.039;QD=17.94;ReadPosRankSum=-1.052;SOR=0.716	GT:AD:DP:GQ:PL	0/1:28,28:56:99:1033,0,1384
3R	21967088	.	T	G	1052.77	.	AC=1;AF=0.500;AN=2;BaseQRankSum=1.668;ClippingRankSum=0.000;DP=69;ExcessHet=3.0103;FS=12.693;MLEAC=1;MLEAF=0.500;MQ=43.65;MQRankSum=-2.436;QD=15.26;ReadPosRankSum=0.103;SOR=1.060	GT:AD:DP:GQ:PL	0/1:40,29:69:99:1081,0,1589
3R	21967098	.	T	A	978.77	.	AC=1;AF=0.500;AN=2;BaseQRankSum=0.914;ClippingRankSum=0.000;DP=69;ExcessHet=3.0103;FS=12.835;MLEAC=1;MLEAF=0.500;MQ=43.66;MQRankSum=-2.365;QD=14.19;ReadPosRankSum=0.652;SOR=1.123	GT:AD:DP:GQ:PL	0/1:42,27:69:99:1007,0,1682
3R	21967104	.	T	A	1005.77	.	AC=1;AF=0.500;AN=2;BaseQRankSum=0.647;ClippingRankSum=0.000;DP=69;ExcessHet=3.0103;FS=12.835;MLEAC=1;MLEAF=0.500;MQ=43.56;MQRankSum=-2.702;QD=14.58;ReadPosRankSum=0.486;SOR=1.123	GT:AD:DP:GQ:PL	0/1:42,27:69:99:1034,0,1679
3R	21967169	.	T	A	453.77	.	AC=1;AF=0.500;AN=2;BaseQRankSum=-0.694;ClippingRankSum=0.000;DP=55;ExcessHet=3.0103;FS=11.488;MLEAC=1;MLEAF=0.500;MQ=43.51;MQRankSum=-2.917;QD=8.25;ReadPosRankSum=-2.152;SOR=1.007	GT:AD:DP:GQ:PL	0/1:39,16:55:99:482,0,1513
3R	21967196	.	T	TTTATACA	781.73	.	AC=1;AF=0.500;AN=2;BaseQRankSum=-0.272;ClippingRankSum=0.000;DP=62;ExcessHet=3.0103;FS=1.057;MLEAC=1;MLEAF=0.500;MQ=43.35;MQRankSum=-5.079;QD=12.61;ReadPosRankSum=-3.859;SOR=0.880	GT:AD:DP:GQ:PL	0/1:43,19:62:99:819,0,1705
3R	21967204	.	A	AGTCTTAAAATATTAGTAAGATATT	1053.73	.	AC=1;AF=0.500;AN=2;BaseQRankSum=-0.327;ClippingRankSum=0.000;DP=64;ExcessHet=3.0103;FS=2.235;MLEAC=1;MLEAF=0.500;MQ=43.20;MQRankSum=-5.886;QD=16.46;ReadPosRankSum=-4.862;SOR=1.075	GT:AD:DP:GQ:PL	0/1:42,22:64:99:1091,0,1676
3R	21967208	.	A	AT	801.73	.	AC=1;AF=0.500;AN=2;BaseQRankSum=-0.023;ClippingRankSum=0.000;DP=62;ExcessHet=3.0103;FS=11.964;MLEAC=1;MLEAF=0.500;MQ=43.17;MQRankSum=-5.746;QD=12.93;ReadPosRankSum=-4.417;SOR=2.133	GT:AD:DP:GQ:PL	0/1:40,22:62:99:839,0,1694
3R	21967212	.	T	TAC	768.73	.	AC=1;AF=0.500;AN=2;BaseQRankSum=1.307;ClippingRankSum=0.000;DP=59;ExcessHet=3.0103;FS=10.628;MLEAC=1;MLEAF=0.500;MQ=43.21;MQRankSum=-5.495;QD=13.03;ReadPosRankSum=-3.382;SOR=2.264	GT:AD:DP:GQ:PL	0/1:39,20:59:99:806,0,1571
3R	21967226	.	A	T	780.77	.	AC=1;AF=0.500;AN=2;BaseQRankSum=-0.764;ClippingRankSum=0.000;DP=55;ExcessHet=3.0103;FS=16.507;MLEAC=1;MLEAF=0.500;MQ=43.43;MQRankSum=-5.681;QD=14.20;ReadPosRankSum=-0.954;SOR=2.622	GT:AD:DP:GQ:PL	0/1:34,21:55:99:809,0,1404
3R	21967227	.	A	T	780.77	.	AC=1;AF=0.500;AN=2;BaseQRankSum=-2.195;ClippingRankSum=0.000;DP=56;ExcessHet=3.0103;FS=19.134;MLEAC=1;MLEAF=0.500;MQ=43.44;MQRankSum=-5.534;QD=13.94;ReadPosRankSum=-1.066;SOR=2.724	GT:AD:DP:GQ:PL	0/1:34,22:56:99:809,0,1404
3R	21967275	.	TTTATAGTA	T	1077.73	.	AC=1;AF=0.500;AN=2;BaseQRankSum=-0.489;ClippingRankSum=0.000;DP=61;ExcessHet=3.0103;FS=20.521;MLEAC=1;MLEAF=0.500;MQ=43.45;MQRankSum=-4.689;QD=18.27;ReadPosRankSum=-0.047;SOR=1.846	GT:AD:DP:GQ:PL	0/1:30,29:59:99:1115,0,1219
3R	21967287	.	T	C	1080.77	.	AC=1;AF=0.500;AN=2;BaseQRankSum=0.987;ClippingRankSum=0.000;DP=63;ExcessHet=3.0103;FS=16.680;MLEAC=1;MLEAF=0.500;MQ=43.47;MQRankSum=-4.942;QD=17.16;SOR=1.870	GT:AD:DP:GQ:PL	0/1:34,29:63:99:1109,0,1283
3R	21967543	.	G	C	566.77	.	AC=1;AF=0.500;AN=2;BaseQRankSum=1.015;ClippingRankSum=0.000;DP=54;ExcessHet=3.0103;FS=12.122;MLEAC=1;MLEAF=0.500;MQ=43.72;MQRankSum=-2.394;QD=10.50;ReadPosRankSum=-1.392;SOR=1.618	GT:AD:DP:GQ:PL	0/1:28,26:54:99:595,0,624
3R	21967572	.	G	C	814.77	.	AC=1;AF=0.500;AN=2;BaseQRankSum=-2.430;ClippingRankSum=0.000;DP=63;ExcessHet=3.0103;FS=3.561;MLEAC=1;MLEAF=0.500;MQ=43.79;MQRankSum=2.511;QD=13.14;ReadPosRankSum=-1.453;SOR=1.075	GT:AD:DP:GQ:PL	0/1:25,37:62:99:843,0,525
3R	21967608	.	T	C	629.77	.	AC=1;AF=0.500;AN=2;BaseQRankSum=-0.541;ClippingRankSum=0.000;DP=63;ExcessHet=3.0103;FS=4.987;MLEAC=1;MLEAF=0.500;MQ=43.79;MQRankSum=-2.133;QD=10.00;ReadPosRankSum=-0.399;SOR=0.796	GT:AD:DP:GQ:PL	0/1:33,30:63:99:658,0,734
3R	21967631	.	T	C	694.77	.	AC=1;AF=0.500;AN=2;BaseQRankSum=-2.326;ClippingRankSum=0.000;DP=65;ExcessHet=3.0103;FS=2.061;MLEAC=1;MLEAF=0.500;MQ=43.83;MQRankSum=-1.714;QD=10.69;ReadPosRankSum=-1.049;SOR=0.556	GT:AD:DP:GQ:PL	0/1:32,33:65:99:723,0,731
3R	21967652	.	C	T	683.77	.	AC=1;AF=0.500;AN=2;BaseQRankSum=1.581;ClippingRankSum=0.000;DP=65;ExcessHet=3.0103;FS=0.000;MLEAC=1;MLEAF=0.500;MQ=43.97;MQRankSum=-0.985;QD=10.52;ReadPosRankSum=1.031;SOR=0.643	GT:AD:DP:GQ:PL	0/1:33,32:65:99:712,0,662
3R	21967806	.	T	G	805.77	.	AC=1;AF=0.500;AN=2;BaseQRankSum=-1.538;ClippingRankSum=0.000;DP=58;ExcessHet=3.0103;FS=2.270;MLEAC=1;MLEAF=0.500;MQ=44.00;MQRankSum=0.000;QD=13.89;ReadPosRankSum=-0.820;SOR=0.438	GT:AD:DP:GQ:PL	0/1:22,36:58:99:834,0,459
3R	21967826	.	C	T	1245.77	.	AC=1;AF=0.500;AN=2;BaseQRankSum=1.751;ClippingRankSum=0.000;DP=62;ExcessHet=3.0103;FS=2.143;MLEAC=1;MLEAF=0.500;MQ=44.00;MQRankSum=0.000;QD=20.09;ReadPosRankSum=0.211;SOR=0.977	GT:AD:DP:GQ:PL	0/1:29,33:62:99:1274,0,1248
3R	21967827	.	T	C	1245.77	.	AC=1;AF=0.500;AN=2;BaseQRankSum=0.637;ClippingRankSum=0.000;DP=62;ExcessHet=3.0103;FS=2.143;MLEAC=1;MLEAF=0.500;MQ=44.00;MQRankSum=0.000;QD=20.09;ReadPosRankSum=0.106;SOR=0.977	GT:AD:DP:GQ:PL	0/1:29,33:62:99:1274,0,1248
3R	21967857	.	T	C	810.77	.	AC=1;AF=0.500;AN=2;BaseQRankSum=2.812;ClippingRankSum=0.000;DP=69;ExcessHet=3.0103;FS=4.707;MLEAC=1;MLEAF=0.500;MQ=44.00;MQRankSum=0.000;QD=11.75;ReadPosRankSum=-0.630;SOR=0.832	GT:AD:DP:GQ:PL	0/1:32,37:69:99:839,0,664
3R	21968179	.	A	G	703.77	.	AC=1;AF=0.500;AN=2;BaseQRankSum=-0.362;ClippingRankSum=0.000;DP=55;ExcessHet=3.0103;FS=0.000;MLEAC=1;MLEAF=0.500;MQ=43.91;MQRankSum=0.237;QD=12.80;ReadPosRankSum=0.865;SOR=0.732	GT:AD:DP:GQ:PL	0/1:23,32:55:99:732,0,504
3R	21968203	.	G	GC	2123.73	.	AC=2;AF=1.00;AN=2;DP=54;ExcessHet=3.0103;FS=0.000;MLEAC=2;MLEAF=1.00;MQ=43.91;QD=28.85;SOR=0.846	GT:AD:DP:GQ:PL	1/1:0,54:54:99:2161,162,0
3R	21968206	.	G	T	1248.77	.	AC=1;AF=0.500;AN=2;BaseQRankSum=1.396;ClippingRankSum=0.000;DP=53;ExcessHet=3.0103;FS=1.061;MLEAC=1;MLEAF=0.500;MQ=43.91;MQRankSum=0.361;QD=23.56;ReadPosRankSum=0.165;SOR=0.880	GT:AD:DP:GQ:PL	0/1:20,33:53:99:1277,0,756
3R	21968213	.	G	A	1344.77	.	AC=1;AF=0.500;AN=2;BaseQRankSum=-0.192;ClippingRankSum=0.000;DP=52;ExcessHet=3.0103;FS=1.111;MLEAC=1;MLEAF=0.500;MQ=43.96;MQRankSum=1.358;QD=25.86;ReadPosRankSum=0.048;SOR=0.805	GT:AD:DP:GQ:PL	0/1:19,33:52:99:1373,0,771
3R	21968218	.	T	A	1272.77	.	AC=1;AF=0.500;AN=2;BaseQRankSum=-0.390;ClippingRankSum=0.000;DP=55;ExcessHet=3.0103;FS=1.038;MLEAC=1;MLEAF=0.500;MQ=43.96;MQRankSum=1.216;QD=23.14;ReadPosRankSum=1.417;SOR=0.750	GT:AD:DP:GQ:PL	0/1:23,32:55:99:1301,0,806
3R	21968298	.	G	T	637.77	.	AC=1;AF=0.500;AN=2;BaseQRankSum=2.406;ClippingRankSum=0.000;DP=50;ExcessHet=3.0103;FS=5.768;MLEAC=1;MLEAF=0.500;MQ=43.92;MQRankSum=0.261;QD=12.76;ReadPosRankSum=0.622;SOR=0.635	GT:AD:DP:GQ:PL	0/1:21,29:50:99:666,0,416
3R	21968408	.	A	G	2918.77	.	AC=2;AF=1.00;AN=2;DP=66;ExcessHet=3.0103;FS=0.000;MLEAC=2;MLEAF=1.00;MQ=43.87;QD=30.78;SOR=0.754	GT:AD:DP:GQ:PL	1/1:0,66:66:99:2947,199,0
3R	21968409	.	T	C	2918.77	.	AC=2;AF=1.00;AN=2;DP=66;ExcessHet=3.0103;FS=0.000;MLEAC=2;MLEAF=1.00;MQ=43.87;QD=28.60;SOR=0.754	GT:AD:DP:GQ:PL	1/1:0,66:66:99:2947,199,0
3R	21968569	.	C	T	1770.77	.	AC=2;AF=1.00;AN=2;DP=66;ExcessHet=3.0103;FS=0.000;MLEAC=2;MLEAF=1.00;MQ=43.70;QD=27.24;SOR=1.249	GT:AD:DP:GQ:PL	1/1:0,65:65:99:1799,195,0
3R	21968580	.	C	T	1701.77	.	AC=2;AF=1.00;AN=2;DP=62;ExcessHet=3.0103;FS=0.000;MLEAC=2;MLEAF=1.00;MQ=43.65;QD=27.90;SOR=1.022	GT:AD:DP:GQ:PL	1/1:0,61:61:99:1730,183,0
3R	21968596	.	G	T	2569.77	.	AC=2;AF=1.00;AN=2;DP=60;ExcessHet=3.0103;FS=0.000;MLEAC=2;MLEAF=1.00;MQ=43.67;QD=25.47;SOR=0.871	GT:AD:DP:GQ:PL	1/1:0,59:59:99:2598,178,0
3R	21968601	.	A	C	2579.77	.	AC=2;AF=1.00;AN=2;DP=56;ExcessHet=3.0103;FS=0.000;MLEAC=2;MLEAF=1.00;MQ=43.65;QD=31.00;SOR=0.884	GT:AD:DP:GQ:PL	1/1:0,55:55:99:2608,178,0
3R	21968602	.	C	CTT	2511.73	.	AC=2;AF=1.00;AN=2;DP=57;ExcessHet=3.0103;FS=0.000;MLEAC=2;MLEAF=1.00;MQ=43.66;QD=31.79;SOR=0.841	GT:AD:DP:GQ:PL	1/1:0,56:56:99:2549,172,0
3R	21968603	.	G	T	2491.77	.	AC=2;AF=1.00;AN=2;DP=54;ExcessHet=3.0103;FS=0.000;MLEAC=2;MLEAF=1.00;MQ=43.64;QD=33.94;SOR=0.808	GT:AD:DP:GQ:PL	1/1:0,53:53:99:2520,169,0
3R	21968606	.	T	C	518.77	.	AC=1;AF=0.500;AN=2;BaseQRankSum=-2.151;ClippingRankSum=0.000;DP=53;ExcessHet=3.0103;FS=7.859;MLEAC=1;MLEAF=0.500;MQ=43.63;MQRankSum=0.015;QD=9.98;ReadPosRankSum=-0.302;SOR=1.336	GT:AD:DP:GQ:PL	0/1:26,26:52:99:547,0,566
3R	21968609	.	A	ATTT,ATTTT	1856.73	.	AC=1,1;AF=0.500,0.500;AN=2;DP=53;ExcessHet=3.0103;FS=0.000;MLEAC=1,1;MLEAF=0.500,0.500;MQ=43.63;QD=28.29;SOR=0.693	GT:AD:DP:GQ:PL	1/2:0,24,24:48:99:1894,530,379,413,0,264
3R	21968861	.	C	T	645.77	.	AC=1;AF=0.500;AN=2;BaseQRankSum=0.846;ClippingRankSum=0.000;DP=46;ExcessHet=3.0103;FS=3.059;MLEAC=1;MLEAF=0.500;MQ=43.55;MQRankSum=0.694;QD=16.14;ReadPosRankSum=0.017;SOR=0.821	GT:AD:DP:GQ:PL	0/1:12,28:40:99:674,0,218
3R	21968980	.	CTT	C	585.73	.	AC=1;AF=0.500;AN=2;BaseQRankSum=2.303;ClippingRankSum=0.000;DP=40;ExcessHet=3.0103;FS=5.930;MLEAC=1;MLEAF=0.500;MQ=43.58;MQRankSum=1.305;QD=16.27;ReadPosRankSum=1.471;SOR=0.847	GT:AD:DP:GQ:PL	0/1:9,27:36:72:623,0,72
3R	21969079	.	G	A	607.77	.	AC=1;AF=0.500;AN=2;BaseQRankSum=2.959;ClippingRankSum=0.000;DP=42;ExcessHet=3.0103;FS=3.178;MLEAC=1;MLEAF=0.500;MQ=43.70;MQRankSum=2.515;QD=16.88;ReadPosRankSum=-0.826;SOR=0.439	GT:AD:DP:GQ:PL	0/1:11,25:36:99:636,0,192
3R	21969249	.	A	G	607.77	.	AC=1;AF=0.500;AN=2;BaseQRankSum=-2.339;ClippingRankSum=0.000;DP=74;ExcessHet=3.0103;FS=3.262;MLEAC=1;MLEAF=0.500;MQ=43.87;MQRankSum=-1.898;QD=8.68;ReadPosRankSum=0.706;SOR=1.143	GT:AD:DP:GQ:PL	0/1:38,32:70:99:636,0,863
3R	21969542	.	G	A	632.77	.	AC=1;AF=0.500;AN=2;BaseQRankSum=0.198;ClippingRankSum=0.000;DP=66;ExcessHet=3.0103;FS=2.073;MLEAC=1;MLEAF=0.500;MQ=44.00;MQRankSum=0.000;QD=9.73;ReadPosRankSum=2.129;SOR=0.936	GT:AD:DP:GQ:PL	0/1:35,30:65:99:661,0,783
3R	21969651	.	C	A	593.77	.	AC=1;AF=0.500;AN=2;BaseQRankSum=0.837;ClippingRankSum=0.000;DP=72;ExcessHet=3.0103;FS=1.960;MLEAC=1;MLEAF=0.500;MQ=44.00;MQRankSum=0.000;QD=8.25;ReadPosRankSum=0.035;SOR=0.976	GT:AD:DP:GQ:PL	0/1:42,30:72:99:622,0,944
3R	21969978	.	GA	G	2335.73	.	AC=2;AF=1.00;AN=2;DP=53;ExcessHet=3.0103;FS=0.000;MLEAC=2;MLEAF=1.00;MQ=44.00;QD=30.24;SOR=1.179	GT:AD:DP:GQ:PL	1/1:0,53:53:99:2373,160,0
3R	21969980	.	TTA	T	2334.73	.	AC=2;AF=1.00;AN=2;DP=53;ExcessHet=3.0103;FS=0.000;MLEAC=2;MLEAF=1.00;MQ=44.00;QD=28.92;SOR=1.179	GT:AD:DP:GQ:PL	1/1:0,53:53:99:2372,160,0
3R	21970018	.	T	C	735.77	.	AC=1;AF=0.500;AN=2;BaseQRankSum=0.440;ClippingRankSum=0.000;DP=61;ExcessHet=3.0103;FS=13.812;MLEAC=1;MLEAF=0.500;MQ=44.00;MQRankSum=0.000;QD=12.06;ReadPosRankSum=-1.810;SOR=1.415	GT:AD:DP:GQ:PL	0/1:28,33:61:99:764,0,618
3R	21970040	.	T	C	734.77	.	AC=1;AF=0.500;AN=2;BaseQRankSum=2.262;ClippingRankSum=0.000;DP=65;ExcessHet=3.0103;FS=10.819;MLEAC=1;MLEAF=0.500;MQ=44.00;MQRankSum=0.000;QD=11.30;ReadPosRankSum=-0.092;SOR=0.827	GT:AD:DP:GQ:PL	0/1:31,34:65:99:763,0,673
3R	21970057	.	A	T	881.77	.	AC=1;AF=0.500;AN=2;BaseQRankSum=-0.212;ClippingRankSum=0.000;DP=71;ExcessHet=3.0103;FS=12.672;MLEAC=1;MLEAF=0.500;MQ=43.97;MQRankSum=-0.827;QD=12.42;ReadPosRankSum=0.204;SOR=0.790	GT:AD:DP:GQ:PL	0/1:30,41:71:99:910,0,657
3R	21970094	.	A	G	951.77	.	AC=1;AF=0.500;AN=2;BaseQRankSum=0.137;ClippingRankSum=0.000;DP=76;ExcessHet=3.0103;FS=14.674;MLEAC=1;MLEAF=0.500;MQ=43.97;MQRankSum=-0.803;QD=12.52;ReadPosRankSum=1.514;SOR=0.207	GT:AD:DP:GQ:PL	0/1:31,45:76:99:980,0,625
3R	21970195	.	C	T	659.77	.	AC=1;AF=0.500;AN=2;BaseQRankSum=1.909;ClippingRankSum=0.000;DP=68;ExcessHet=3.0103;FS=0.000;MLEAC=1;MLEAF=0.500;MQ=43.97;MQRankSum=-1.063;QD=9.70;ReadPosRankSum=-1.089;SOR=0.620	GT:AD:DP:GQ:PL	0/1:37,31:68:99:688,0,830
3R	21970264	.	T	A	1457.77	.	AC=1;AF=0.500;AN=2;BaseQRankSum=-1.829;ClippingRankSum=0.000;DP=83;ExcessHet=3.0103;FS=0.000;MLEAC=1;MLEAF=0.500;MQ=43.98;MQRankSum=0.000;QD=17.78;ReadPosRankSum=0.598;SOR=0.693	GT:AD:DP:GQ:PL	0/1:41,41:82:99:1486,0,1673
3R	21970289	.	A	C	1469.77	.	AC=1;AF=0.500;AN=2;BaseQRankSum=-2.322;ClippingRankSum=0.000;DP=79;ExcessHet=3.0103;FS=0.000;MLEAC=1;MLEAF=0.500;MQ=43.98;MQRankSum=0.000;QD=18.84;ReadPosRankSum=0.547;SOR=0.788	GT:AD:DP:GQ:PL	0/1:38,40:78:99:1498,0,1581
3R	21970393	.	C	T	823.77	.	AC=1;AF=0.500;AN=2;BaseQRankSum=0.829;ClippingRankSum=0.000;DP=67;ExcessHet=3.0103;FS=3.303;MLEAC=1;MLEAF=0.500;MQ=43.89;MQRankSum=0.150;QD=12.30;ReadPosRankSum=1.948;SOR=0.399	GT:AD:DP:GQ:PL	0/1:30,37:67:99:852,0,614
3R	21970614	.	G	T	2082.77	.	AC=2;AF=1.00;AN=2;DP=75;ExcessHet=3.0103;FS=0.000;MLEAC=2;MLEAF=1.00;MQ=43.97;QD=28.15;SOR=1.061	GT:AD:DP:GQ:PL	1/1:0,74:74:99:2111,222,0
3R	21970654	.	G	GA	454.73	.	AC=1;AF=0.500;AN=2;BaseQRankSum=-0.090;ClippingRankSum=0.000;DP=62;ExcessHet=3.0103;FS=3.784;MLEAC=1;MLEAF=0.500;MQ=43.97;MQRankSum=0.769;QD=7.58;ReadPosRankSum=1.466;SOR=0.834	GT:AD:DP:GQ:PL	0/1:39,21:60:99:492,0,1034
3R	21970828	.	ATG	A	667.73	.	AC=1;AF=0.500;AN=2;BaseQRankSum=-0.384;ClippingRankSum=0.000;DP=56;ExcessHet=3.0103;FS=1.107;MLEAC=1;MLEAF=0.500;MQ=43.97;MQRankSum=1.081;QD=13.35;ReadPosRankSum=1.555;SOR=1.013	GT:AD:DP:GQ:PL	0/1:24,26:50:99:705,0,637
3R	21970961	.	G	A	622.77	.	AC=1;AF=0.500;AN=2;BaseQRankSum=1.652;ClippingRankSum=0.000;DP=65;ExcessHet=3.0103;FS=0.000;MLEAC=1;MLEAF=0.500;MQ=43.91;MQRankSum=0.442;QD=9.73;ReadPosRankSum=0.689;SOR=0.600	GT:AD:DP:GQ:PL	0/1:35,29:64:99:651,0,792
3R	21971405	.	C	T	1529.77	.	AC=2;AF=1.00;AN=2;DP=55;ExcessHet=3.0103;FS=0.000;MLEAC=2;MLEAF=1.00;MQ=43.48;QD=28.33;SOR=0.846	GT:AD:DP:GQ:PL	1/1:0,54:54:99:1558,162,0
3R	21971496	.	T	A	570.77	.	AC=1;AF=0.500;AN=2;BaseQRankSum=0.100;ClippingRankSum=0.000;DP=57;ExcessHet=3.0103;FS=5.587;MLEAC=1;MLEAF=0.500;MQ=43.33;MQRankSum=0.954;QD=10.01;ReadPosRankSum=0.505;SOR=1.578	GT:AD:DP:GQ:PL	0/1:30,27:57:99:599,0,676
3R	21971520	.	A	G	2686.77	.	AC=2;AF=1.00;AN=2;DP=60;ExcessHet=3.0103;FS=0.000;MLEAC=2;MLEAF=1.00;MQ=43.17;QD=36.17;SOR=1.071	GT:AD:DP:GQ:PL	1/1:0,60:60:99:2715,184,0
3R	21971521	.	A	T	2686.77	.	AC=2;AF=1.00;AN=2;DP=58;ExcessHet=3.0103;FS=0.000;MLEAC=2;MLEAF=1.00;MQ=43.14;QD=28.53;SOR=1.085	GT:AD:DP:GQ:PL	1/1:0,58:58:99:2715,184,0
3R	21971554	.	G	A	2849.77	.	AC=2;AF=1.00;AN=2;DP=65;ExcessHet=3.0103;FS=0.000;MLEAC=2;MLEAF=1.00;MQ=42.35;QD=25.95;SOR=1.000	GT:AD:DP:GQ:PL	1/1:0,65:65:99:2878,199,0
3R	21971568	.	C	A	2971.77	.	AC=2;AF=1.00;AN=2;DP=66;ExcessHet=3.0103;FS=0.000;MLEAC=2;MLEAF=1.00;MQ=42.02;QD=28.16;SOR=0.693	GT:AD:DP:GQ:PL	1/1:0,66:66:99:3000,202,0
3R	21971581	.	G	A	3031.77	.	AC=2;AF=1.00;AN=2;DP=64;ExcessHet=3.0103;FS=0.000;MLEAC=2;MLEAF=1.00;MQ=41.51;QD=33.27;SOR=0.822	GT:AD:DP:GQ:PL	1/1:0,64:64:99:3060,205,0
3R	21971604	.	A	ACCACTTG	2970.73	.	AC=2;AF=1.00;AN=2;DP=63;ExcessHet=3.0103;FS=0.000;MLEAC=2;MLEAF=1.00;MQ=41.14;QD=31.04;SOR=0.859	GT:AD:DP:GQ:PL	1/1:0,63:63:99:3008,202,0
3R	21971631	.	A	T	3064.77	.	AC=2;AF=1.00;AN=2;DP=70;ExcessHet=3.0103;FS=0.000;MLEAC=2;MLEAF=1.00;MQ=41.16;QD=29.75;SOR=1.011	GT:AD:DP:GQ:PL	1/1:0,70:70:99:3093,217,0
3R	21971640	.	TACATTGTTGAAACCATA	T	3035.73	.	AC=2;AF=1.00;AN=2;DP=67;ExcessHet=3.0103;FS=0.000;MLEAC=2;MLEAF=1.00;MQ=40.99;QD=29.83;SOR=0.917	GT:AD:DP:GQ:PL	1/1:0,67:67:99:3073,208,0
3R	21971667	.	C	A	3121.77	.	AC=2;AF=1.00;AN=2;DP=67;ExcessHet=3.0103;FS=0.000;MLEAC=2;MLEAF=1.00;MQ=41.13;QD=32.14;SOR=1.146	GT:AD:DP:GQ:PL	1/1:0,67:67:99:3150,211,0
3R	21971670	.	A	ATTTC	3141.73	.	AC=2;AF=1.00;AN=2;DP=68;ExcessHet=3.0103;FS=0.000;MLEAC=2;MLEAF=1.00;MQ=41.17;QD=31.39;SOR=1.098	GT:AD:DP:GQ:PL	1/1:0,68:68:99:3179,214,0
3R	21971671	.	A	AAT	3096.73	.	AC=2;AF=1.00;AN=2;DP=65;ExcessHet=3.0103;FS=0.000;MLEAC=2;MLEAF=1.00;MQ=41.13;QD=28.93;SOR=1.078	GT:AD:DP:GQ:PL	1/1:0,65:65:99:3134,211,0
3R	21971699	.	G	A	2751.77	.	AC=2;AF=1.00;AN=2;DP=64;ExcessHet=3.0103;FS=0.000;MLEAC=2;MLEAF=1.00;MQ=41.50;QD=30.29;SOR=1.214	GT:AD:DP:GQ:PL	1/1:0,64:64:99:2780,193,0
3R	21971704	.	C	T	2612.77	.	AC=2;AF=1.00;AN=2;DP=60;ExcessHet=3.0103;FS=0.000;MLEAC=2;MLEAF=1.00;MQ=41.77;QD=33.17;SOR=1.355	GT:AD:DP:GQ:PL	1/1:0,60:60:99:2641,181,0
3R	21971851	.	A	G	1380.77	.	AC=2;AF=1.00;AN=2;DP=50;ExcessHet=3.0103;FS=0.000;MLEAC=2;MLEAF=1.00;MQ=43.26;QD=27.62;SOR=1.270	GT:AD:DP:GQ:PL	1/1:0,50:50:99:1409,150,0
3R	21971924	.	G	C	830.77	.	AC=1;AF=0.500;AN=2;BaseQRankSum=0.096;ClippingRankSum=0.000;DP=56;ExcessHet=3.0103;FS=2.259;MLEAC=1;MLEAF=0.500;MQ=43.40;MQRankSum=-2.995;QD=15.10;ReadPosRankSum=-1.112;SOR=0.434	GT:AD:DP:GQ:PL	0/1:31,24:55:99:859,0,1204
3R	21971932	.	A	T	785.77	.	AC=1;AF=0.500;AN=2;BaseQRankSum=-0.644;ClippingRankSum=0.000;DP=53;ExcessHet=3.0103;FS=1.082;MLEAC=1;MLEAF=0.500;MQ=43.42;MQRankSum=-2.819;QD=15.11;ReadPosRankSum=-1.001;SOR=0.473	GT:AD:DP:GQ:PL	0/1:30,22:52:99:814,0,1184
3R	21971982	.	TG	T	489.73	.	AC=1;AF=0.500;AN=2;BaseQRankSum=-0.900;ClippingRankSum=0.000;DP=57;ExcessHet=3.0103;FS=0.000;MLEAC=1;MLEAF=0.500;MQ=43.71;MQRankSum=-1.754;QD=8.90;ReadPosRankSum=0.597;SOR=0.776	GT:AD:DP:GQ:PL	0/1:32,23:55:99:527,0,777
3R	21972059	.	A	G	584.77	.	AC=1;AF=0.500;AN=2;BaseQRankSum=-1.481;ClippingRankSum=0.000;DP=64;ExcessHet=3.0103;FS=0.928;MLEAC=1;MLEAF=0.500;MQ=43.70;MQRankSum=-1.066;QD=9.14;ReadPosRankSum=0.883;SOR=0.826	GT:AD:DP:GQ:PL	0/1:34,30:64:99:613,0,771
3R	21972265	.	G	GTA	1375.73	.	AC=1;AF=0.500;AN=2;BaseQRankSum=0.663;ClippingRankSum=0.000;DP=70;ExcessHet=3.0103;FS=2.008;MLEAC=1;MLEAF=0.500;MQ=44.00;MQRankSum=0.000;QD=19.65;ReadPosRankSum=2.880;SOR=0.967	GT:AD:DP:GQ:PL	0/1:31,39:70:99:1413,0,1001
3R	21972303	.	CA	C	1157.73	.	AC=2;AF=1.00;AN=2;BaseQRankSum=1.510;ClippingRankSum=0.000;DP=75;ExcessHet=3.0103;FS=0.000;MLEAC=2;MLEAF=1.00;MQ=43.96;MQRankSum=-0.143;QD=17.03;ReadPosRankSum=-0.598;SOR=0.622	GT:AD:DP:GQ:PL	1/1:3,65:68:99:1195,138,0
3R	21973202	.	T	C	579.77	.	AC=1;AF=0.500;AN=2;BaseQRankSum=-0.867;ClippingRankSum=0.000;DP=67;ExcessHet=3.0103;FS=4.750;MLEAC=1;MLEAF=0.500;MQ=43.97;MQRankSum=0.904;QD=8.65;ReadPosRankSum=1.227;SOR=0.459	GT:AD:DP:GQ:PL	0/1:38,29:67:99:608,0,874
3R	21973426	.	C	T	2979.77	.	AC=2;AF=1.00;AN=2;DP=69;ExcessHet=3.0103;FS=0.000;MLEAC=2;MLEAF=1.00;MQ=43.41;QD=28.55;SOR=1.385	GT:AD:DP:GQ:PL	1/1:0,69:69:99:3008,214,0
3R	21973431	.	C	CTG	3007.73	.	AC=2;AF=1.00;AN=2;DP=69;ExcessHet=3.0103;FS=0.000;MLEAC=2;MLEAF=1.00;MQ=43.41;QD=28.35;SOR=1.296	GT:AD:DP:GQ:PL	1/1:0,69:69:99:3045,217,0
3R	21973458	.	CGT	C	2455.73	.	AC=2;AF=1.00;AN=2;DP=63;ExcessHet=3.0103;FS=0.000;MLEAC=2;MLEAF=1.00;MQ=43.35;QD=35.41;SOR=1.159	GT:AD:DP:GQ:PL	1/1:0,55:55:99:2493,172,0
3R	21973483	.	C	T	2723.77	.	AC=2;AF=1.00;AN=2;DP=64;ExcessHet=3.0103;FS=0.000;MLEAC=2;MLEAF=1.00;MQ=43.39;QD=25.08;SOR=1.214	GT:AD:DP:GQ:PL	1/1:0,64:64:99:2752,199,0
3R	21973599	.	A	T	3350.77	.	AC=2;AF=1.00;AN=2;DP=76;ExcessHet=3.0103;FS=0.000;MLEAC=2;MLEAF=1.00;MQ=43.55;QD=34.31;SOR=1.270	GT:AD:DP:GQ:PL	1/1:0,76:76:99:3379,229,0
3R	21973600	.	T	A	3350.77	.	AC=2;AF=1.00;AN=2;DP=76;ExcessHet=3.0103;FS=0.000;MLEAC=2;MLEAF=1.00;MQ=43.55;QD=31.53;SOR=1.270	GT:AD:DP:GQ:PL	1/1:0,76:76:99:3379,229,0
3R	21973629	.	A	T	3766.77	.	AC=2;AF=1.00;AN=2;DP=84;ExcessHet=3.0103;FS=0.000;MLEAC=2;MLEAF=1.00;MQ=43.50;QD=29.88;SOR=1.013	GT:AD:DP:GQ:PL	1/1:0,84:84:99:3795,256,0
3R	21973631	.	A	T	3766.77	.	AC=2;AF=1.00;AN=2;DP=83;ExcessHet=3.0103;FS=0.000;MLEAC=2;MLEAF=1.00;MQ=43.49;QD=29.80;SOR=1.048	GT:AD:DP:GQ:PL	1/1:0,83:83:99:3795,256,0
3R	21973644	.	AAT	A	3697.73	.	AC=2;AF=1.00;AN=2;DP=81;ExcessHet=3.0103;FS=0.000;MLEAC=2;MLEAF=1.00;MQ=43.48;QD=29.80;SOR=1.124	GT:AD:DP:GQ:PL	1/1:0,81:81:99:3735,250,0
3R	21973648	.	CATT	C	3652.73	.	AC=2;AF=1.00;AN=2;DP=81;ExcessHet=3.0103;FS=0.000;MLEAC=2;MLEAF=1.00;MQ=43.48;QD=29.34;SOR=1.124	GT:AD:DP:GQ:PL	1/1:0,81:81:99:3690,247,0
3R	21973652	.	T	G	3697.77	.	AC=2;AF=1.00;AN=2;DP=81;ExcessHet=3.0103;FS=0.000;MLEAC=2;MLEAF=1.00;MQ=43.48;QD=29.64;SOR=1.124	GT:AD:DP:GQ:PL	1/1:0,81:81:99:3726,250,0
3R	21973655	.	T	C	3635.77	.	AC=2;AF=1.00;AN=2;DP=80;ExcessHet=3.0103;FS=0.000;MLEAC=2;MLEAF=1.00;MQ=43.47;QD=30.53;SOR=0.968	GT:AD:DP:GQ:PL	1/1:0,80:80:99:3664,247,0
3R	21973674	.	T	C	3391.77	.	AC=2;AF=1.00;AN=2;DP=78;ExcessHet=3.0103;FS=0.000;MLEAC=2;MLEAF=1.00;MQ=43.48;QD=20.49;SOR=0.914	GT:AD:DP:GQ:PL	1/1:0,78:78:99:3420,235,0
3R	21974036	.	G	GA	345.73	.	AC=1;AF=0.500;AN=2;BaseQRankSum=-0.507;ClippingRankSum=0.000;DP=59;ExcessHet=3.0103;FS=7.729;MLEAC=1;MLEAF=0.500;MQ=44.00;MQRankSum=0.000;QD=6.40;ReadPosRankSum=0.123;SOR=0.666	GT:AD:DP:GQ:PL	0/1:31,23:54:99:383,0,475
3R	21974435	.	C	CA	364.73	.	AC=1;AF=0.500;AN=2;BaseQRankSum=-1.714;ClippingRankSum=0.000;DP=52;ExcessHet=3.0103;FS=1.127;MLEAC=1;MLEAF=0.500;MQ=44.00;MQRankSum=0.000;QD=7.60;ReadPosRankSum=0.661;SOR=0.441	GT:AD:DP:GQ:PL	0/1:25,23:48:99:402,0,381
3R	21974511	.	C	A	2761.77	.	AC=2;AF=1.00;AN=2;DP=61;ExcessHet=3.0103;FS=0.000;MLEAC=2;MLEAF=1.00;MQ=43.94;QD=33.31;SOR=1.022	GT:AD:DP:GQ:PL	1/1:0,61:61:99:2790,187,0
3R	21974515	.	A	T	2823.77	.	AC=2;AF=1.00;AN=2;DP=62;ExcessHet=3.0103;FS=0.000;MLEAC=2;MLEAF=1.00;MQ=43.94;QD=32.42;SOR=0.976	GT:AD:DP:GQ:PL	1/1:0,62:62:99:2852,193,0
3R	21974516	.	G	A	2823.77	.	AC=2;AF=1.00;AN=2;DP=63;ExcessHet=3.0103;FS=0.000;MLEAC=2;MLEAF=1.00;MQ=43.94;QD=29.19;SOR=0.933	GT:AD:DP:GQ:PL	1/1:0,63:63:99:2852,193,0
3R	21974576	.	GT	G	1022.73	.	AC=2;AF=1.00;AN=2;BaseQRankSum=0.071;ClippingRankSum=0.000;DP=65;ExcessHet=3.0103;FS=3.067;MLEAC=2;MLEAF=1.00;MQ=43.94;MQRankSum=-0.206;QD=18.26;ReadPosRankSum=0.022;SOR=0.121	GT:AD:DP:GQ:PL	1/1:2,54:56:99:1060,122,0
3R	21974731	.	A	AT	90.73	.	AC=1;AF=0.500;AN=2;BaseQRankSum=0.790;ClippingRankSum=0.000;DP=39;ExcessHet=3.0103;FS=9.108;MLEAC=1;MLEAF=0.500;MQ=43.46;MQRankSum=-1.614;QD=3.24;ReadPosRankSum=-1.388;SOR=0.895	GT:AD:DP:GQ:PL	0/1:15,13:28:99:128,0,143
3R	21974954	.	G	T	1922.77	.	AC=2;AF=1.00;AN=2;DP=68;ExcessHet=3.0103;FS=0.000;MLEAC=2;MLEAF=1.00;MQ=43.96;QD=28.28;SOR=0.880	GT:AD:DP:GQ:PL	1/1:0,68:68:99:1951,204,0
3R	21975040	.	A	T	464.77	.	AC=1;AF=0.500;AN=2;BaseQRankSum=0.653;ClippingRankSum=0.000;DP=68;ExcessHet=3.0103;FS=0.960;MLEAC=1;MLEAF=0.500;MQ=43.94;MQRankSum=-0.417;QD=6.83;ReadPosRankSum=-2.741;SOR=0.534	GT:AD:DP:GQ:PL	0/1:44,24:68:99:493,0,1031
3R	21975055	.	T	A	388.77	.	AC=1;AF=0.500;AN=2;BaseQRankSum=-2.017;ClippingRankSum=0.000;DP=68;ExcessHet=3.0103;FS=0.000;MLEAC=1;MLEAF=0.500;MQ=43.97;MQRankSum=0.723;QD=5.72;ReadPosRankSum=-1.112;SOR=0.613	GT:AD:DP:GQ:PL	0/1:46,22:68:99:417,0,1097
3R	21975171	.	A	T	1679.77	.	AC=2;AF=1.00;AN=2;DP=60;ExcessHet=3.0103;FS=0.000;MLEAC=2;MLEAF=1.00;MQ=44.00;QD=28.47;SOR=0.726	GT:AD:DP:GQ:PL	1/1:0,59:59:99:1708,177,0
3R	21975185	.	A	T	1618.77	.	AC=2;AF=1.00;AN=2;DP=62;ExcessHet=3.0103;FS=0.000;MLEAC=2;MLEAF=1.00;MQ=44.00;QD=26.11;SOR=0.693	GT:AD:DP:GQ:PL	1/1:0,62:62:99:1647,184,0
3R	21975257	.	C	CA	306.73	.	AC=1;AF=0.500;AN=2;BaseQRankSum=-1.609;ClippingRankSum=0.000;DP=62;ExcessHet=3.0103;FS=3.660;MLEAC=1;MLEAF=0.500;MQ=44.00;MQRankSum=0.000;QD=5.03;ReadPosRankSum=-0.790;SOR=0.613	GT:AD:DP:GQ:PL	0/1:37,24:61:99:344,0,586
3R	21975290	.	T	A	472.77	.	AC=1;AF=0.500;AN=2;BaseQRankSum=3.476;ClippingRankSum=0.000;DP=67;ExcessHet=3.0103;FS=6.866;MLEAC=1;MLEAF=0.500;MQ=43.97;MQRankSum=-1.265;QD=7.06;ReadPosRankSum=-0.773;SOR=0.672	GT:AD:DP:GQ:PL	0/1:42,25:67:99:501,0,922
3R	21975368	.	CA	C	419.73	.	AC=1;AF=0.500;AN=2;BaseQRankSum=0.468;ClippingRankSum=0.000;DP=67;ExcessHet=3.0103;FS=18.787;MLEAC=1;MLEAF=0.500;MQ=43.85;MQRankSum=-1.071;QD=6.46;ReadPosRankSum=1.847;SOR=1.290	GT:AD:DP:GQ:PL	0/1:33,32:65:99:457,0,542
3R	21975396	.	T	C	1882.77	.	AC=2;AF=1.00;AN=2;DP=69;ExcessHet=3.0103;FS=0.000;MLEAC=2;MLEAF=1.00;MQ=43.79;QD=27.29;SOR=0.781	GT:AD:DP:GQ:PL	1/1:0,69:69:99:1911,206,0
3R	21975531	.	T	C	1584.77	.	AC=2;AF=1.00;AN=2;DP=58;ExcessHet=3.0103;FS=0.000;MLEAC=2;MLEAF=1.00;MQ=43.75;QD=27.80;SOR=1.047	GT:AD:DP:GQ:PL	1/1:0,57:57:99:1613,171,0
3R	21975586	.	A	AC	1990.73	.	AC=2;AF=1.00;AN=2;DP=59;ExcessHet=3.0103;FS=0.000;MLEAC=2;MLEAF=1.00;MQ=43.55;QD=33.74;SOR=0.871	GT:AD:DP:GQ:PL	1/1:0,59:59:99:2028,177,0
3R	21975617	.	A	G	1902.77	.	AC=2;AF=1.00;AN=2;DP=45;ExcessHet=3.0103;FS=0.000;MLEAC=2;MLEAF=1.00;MQ=43.52;QD=31.97;SOR=1.154	GT:AD:DP:GQ:PL	1/1:0,45:45:99:1931,135,0
3R	21975618	.	C	G	1902.77	.	AC=2;AF=1.00;AN=2;DP=44;ExcessHet=3.0103;FS=0.000;MLEAC=2;MLEAF=1.00;MQ=43.51;QD=28.16;SOR=1.105	GT:AD:DP:GQ:PL	1/1:0,44:44:99:1931,135,0
3R	21975636	.	C	T	1703.77	.	AC=2;AF=1.00;AN=2;DP=41;ExcessHet=3.0103;FS=0.000;MLEAC=2;MLEAF=1.00;MQ=43.28;QD=26.36;SOR=0.741	GT:AD:DP:GQ:PL	1/1:0,41:41:99:1732,123,0
3R	21975677	.	C	CATATAT,CATATATAT	1284.73	.	AC=1,1;AF=0.500,0.500;AN=2;BaseQRankSum=0.837;ClippingRankSum=0.000;DP=37;ExcessHet=3.0103;FS=3.979;MLEAC=1,1;MLEAF=0.500,0.500;MQ=42.89;MQRankSum=-0.774;QD=32.77;ReadPosRankSum=0.139;SOR=1.033	GT:AD:DP:GQ:PL	1/2:1,13,14:28:99:1322,400,344,323,0,261
3R	21975725	.	C	CAAA	1760.73	.	AC=2;AF=1.00;AN=2;DP=43;ExcessHet=3.0103;FS=0.000;MLEAC=2;MLEAF=1.00;MQ=42.67;QD=32.20;SOR=0.902	GT:AD:DP:GQ:PL	1/1:0,40:40:99:1798,126,0
3R	21975745	.	G	A	1758.77	.	AC=2;AF=1.00;AN=2;DP=40;ExcessHet=3.0103;FS=0.000;MLEAC=2;MLEAF=1.00;MQ=42.91;QD=30.03;SOR=1.022	GT:AD:DP:GQ:PL	1/1:0,40:40:99:1787,126,0
3R	21975801	.	C	G	1374.77	.	AC=2;AF=1.00;AN=2;DP=54;ExcessHet=3.0103;FS=0.000;MLEAC=2;MLEAF=1.00;MQ=43.30;QD=25.94;SOR=0.808	GT:AD:DP:GQ:PL	1/1:0,53:53:99:1403,157,0
3R	21975851	.	G	A	1610.77	.	AC=2;AF=1.00;AN=2;BaseQRankSum=1.811;ClippingRankSum=0.000;DP=59;ExcessHet=3.0103;FS=0.000;MLEAC=2;MLEAF=1.00;MQ=43.62;MQRankSum=-0.434;QD=27.30;ReadPosRankSum=-0.512;SOR=0.772	GT:AD:DP:GQ:PL	1/1:1,58:59:99:1639,166,0
3R	21976072	.	CT	C	2789.73	.	AC=2;AF=1.00;AN=2;DP=70;ExcessHet=3.0103;FS=0.000;MLEAC=2;MLEAF=1.00;MQ=43.90;QD=31.48;SOR=0.723	GT:AD:DP:GQ:PL	1/1:0,65:65:99:2827,202,0
3R	21976093	.	A	C	3164.77	.	AC=2;AF=1.00;AN=2;DP=76;ExcessHet=3.0103;FS=0.000;MLEAC=2;MLEAF=1.00;MQ=43.97;QD=30.59;SOR=0.746	GT:AD:DP:GQ:PL	1/1:0,76:76:99:3193,238,0
3R	21976125	.	G	A	706.77	.	AC=1;AF=0.500;AN=2;BaseQRankSum=-1.278;ClippingRankSum=0.000;DP=77;ExcessHet=3.0103;FS=1.853;MLEAC=1;MLEAF=0.500;MQ=43.97;MQRankSum=0.915;QD=9.18;ReadPosRankSum=-1.486;SOR=0.917	GT:AD:DP:GQ:PL	0/1:43,34:77:99:735,0,984
3R	21976350	.	T	G	777.77	.	AC=1;AF=0.500;AN=2;BaseQRankSum=0.402;ClippingRankSum=0.000;DP=74;ExcessHet=3.0103;FS=0.863;MLEAC=1;MLEAF=0.500;MQ=44.00;MQRankSum=0.000;QD=10.51;ReadPosRankSum=-0.705;SOR=0.811	GT:AD:DP:GQ:PL	0/1:38,36:74:99:806,0,839
3R	21976376	.	C	G	763.77	.	AC=1;AF=0.500;AN=2;BaseQRankSum=0.146;ClippingRankSum=0.000;DP=74;ExcessHet=3.0103;FS=0.000;MLEAC=1;MLEAF=0.500;MQ=44.00;MQRankSum=0.000;QD=10.32;ReadPosRankSum=-1.598;SOR=0.598	GT:AD:DP:GQ:PL	0/1:38,36:74:99:792,0,850
3R	21976406	.	T	A	1186.77	.	AC=1;AF=0.500;AN=2;BaseQRankSum=0.190;ClippingRankSum=0.000;DP=71;ExcessHet=3.0103;FS=0.893;MLEAC=1;MLEAF=0.500;MQ=44.00;MQRankSum=0.000;QD=16.72;ReadPosRankSum=0.365;SOR=0.571	GT:AD:DP:GQ:PL	0/1:40,31:71:99:1215,0,1858
3R	21976413	.	G	A	1264.77	.	AC=1;AF=0.500;AN=2;BaseQRankSum=1.648;ClippingRankSum=0.000;DP=72;ExcessHet=3.0103;FS=0.900;MLEAC=1;MLEAF=0.500;MQ=44.00;MQRankSum=0.000;QD=17.57;ReadPosRankSum=0.119;SOR=0.523	GT:AD:DP:GQ:PL	0/1:39,33:72:99:1293,0,1838
3R	21976423	.	A	T	1276.77	.	AC=1;AF=0.500;AN=2;BaseQRankSum=-3.650;ClippingRankSum=0.000;DP=70;ExcessHet=3.0103;FS=0.000;MLEAC=1;MLEAF=0.500;MQ=44.00;MQRankSum=0.000;QD=18.24;ReadPosRankSum=-0.729;SOR=0.809	GT:AD:DP:GQ:PL	0/1:35,35:70:99:1305,0,1703
3R	21976456	.	G	A	1380.77	.	AC=1;AF=0.500;AN=2;BaseQRankSum=1.369;ClippingRankSum=0.000;DP=73;ExcessHet=3.0103;FS=4.537;MLEAC=1;MLEAF=0.500;MQ=44.00;MQRankSum=0.000;QD=18.91;ReadPosRankSum=0.351;SOR=1.057	GT:AD:DP:GQ:PL	0/1:36,37:73:99:1409,0,1726
3R	21976466	.	A	G	1320.77	.	AC=1;AF=0.500;AN=2;BaseQRankSum=-1.485;ClippingRankSum=0.000;DP=74;ExcessHet=3.0103;FS=1.891;MLEAC=1;MLEAF=0.500;MQ=44.00;MQRankSum=0.000;QD=17.85;ReadPosRankSum=1.322;SOR=0.941	GT:AD:DP:GQ:PL	0/1:39,35:74:99:1349,0,1816
3R	21976473	.	T	G	1242.77	.	AC=1;AF=0.500;AN=2;BaseQRankSum=-0.917;ClippingRankSum=0.000;DP=71;ExcessHet=3.0103;FS=3.239;MLEAC=1;MLEAF=0.500;MQ=44.00;MQRankSum=0.000;QD=17.50;ReadPosRankSum=1.709;SOR=1.179	GT:AD:DP:GQ:PL	0/1:38,33:71:99:1271,0,1711
3R	21976685	.	G	T	1700.77	.	AC=2;AF=1.00;AN=2;DP=61;ExcessHet=3.0103;FS=0.000;MLEAC=2;MLEAF=1.00;MQ=43.66;QD=27.88;SOR=1.022	GT:AD:DP:GQ:PL	1/1:0,61:61:99:1729,183,0
3R	21976717	.	T	G	1741.77	.	AC=2;AF=1.00;AN=2;DP=63;ExcessHet=3.0103;FS=0.000;MLEAC=2;MLEAF=1.00;MQ=43.79;QD=27.65;SOR=1.366	GT:AD:DP:GQ:PL	1/1:0,63:63:99:1770,189,0
3R	21976915	.	T	A	462.77	.	AC=1;AF=0.500;AN=2;BaseQRankSum=1.869;ClippingRankSum=0.000;DP=61;ExcessHet=3.0103;FS=5.322;MLEAC=1;MLEAF=0.500;MQ=44.00;MQRankSum=0.000;QD=8.12;ReadPosRankSum=0.320;SOR=1.028	GT:AD:DP:GQ:PL	0/1:27,30:57:99:491,0,546
3R	21976996	.	T	A	512.77	.	AC=1;AF=0.500;AN=2;BaseQRankSum=2.278;ClippingRankSum=0.000;DP=50;ExcessHet=3.0103;FS=2.381;MLEAC=1;MLEAF=0.500;MQ=43.96;MQRankSum=1.001;QD=10.26;ReadPosRankSum=-1.099;SOR=1.073	GT:AD:DP:GQ:PL	0/1:26,24:50:99:541,0,539
3R	21977110	.	G	A	178.77	.	AC=1;AF=0.500;AN=2;BaseQRankSum=-1.458;ClippingRankSum=0.000;DP=34;ExcessHet=3.0103;FS=12.709;MLEAC=1;MLEAF=0.500;MQ=43.88;MQRankSum=0.000;QD=6.62;ReadPosRankSum=1.505;SOR=4.083	GT:AD:DP:GQ:PL	0/1:16,11:27:99:207,0,356
3R	21977235	.	A	G	751.77	.	AC=1;AF=0.500;AN=2;BaseQRankSum=-0.263;ClippingRankSum=0.000;DP=73;ExcessHet=3.0103;FS=0.952;MLEAC=1;MLEAF=0.500;MQ=43.88;MQRankSum=-1.852;QD=10.30;ReadPosRankSum=1.917;SOR=0.871	GT:AD:DP:GQ:PL	0/1:50,23:73:99:780,0,2021
3R	21977239	.	A	G	754.77	.	AC=1;AF=0.500;AN=2;BaseQRankSum=1.157;ClippingRankSum=0.000;DP=73;ExcessHet=3.0103;FS=2.043;MLEAC=1;MLEAF=0.500;MQ=43.88;MQRankSum=-1.852;QD=10.34;ReadPosRankSum=1.973;SOR=0.963	GT:AD:DP:GQ:PL	0/1:50,23:73:99:783,0,1995
3R	21977281	.	AAC	A	68.73	.	AC=1;AF=0.500;AN=2;BaseQRankSum=-0.173;ClippingRankSum=0.000;DP=72;ExcessHet=3.0103;FS=10.157;MLEAC=1;MLEAF=0.500;MQ=43.80;MQRankSum=-1.000;QD=1.06;ReadPosRankSum=0.061;SOR=1.690	GT:AD:DP:GQ:PL	0/1:48,17:65:99:106,0,1960
3R	21977282	.	AC	A	1922.73	.	AC=1;AF=0.500;AN=2;BaseQRankSum=-0.128;ClippingRankSum=0.000;DP=72;ExcessHet=3.0103;FS=10.157;MLEAC=1;MLEAF=0.500;MQ=43.80;MQRankSum=1.028;QD=29.58;ReadPosRankSum=0.052;SOR=0.464	GT:AD:DP:GQ:PL	0/1:17,48:65:99:1960,0,106
3R	21977288	.	A	T	1940.77	.	AC=1;AF=0.500;AN=2;BaseQRankSum=-2.083;ClippingRankSum=0.000;DP=73;ExcessHet=3.0103;FS=10.995;MLEAC=1;MLEAF=0.500;MQ=43.80;MQRankSum=1.392;QD=26.59;ReadPosRankSum=1.063;SOR=0.381	GT:AD:DP:GQ:PL	0/1:24,49:73:99:1969,0,758
3R	21977294	.	G	A	1991.77	.	AC=1;AF=0.500;AN=2;BaseQRankSum=4.908;ClippingRankSum=0.000;DP=74;ExcessHet=3.0103;FS=3.509;MLEAC=1;MLEAF=0.500;MQ=43.80;MQRankSum=1.620;QD=26.92;ReadPosRankSum=0.492;SOR=0.349	GT:AD:DP:GQ:PL	0/1:22,52:74:99:2020,0,752
3R	21977417	.	G	A	897.77	.	AC=1;AF=0.500;AN=2;BaseQRankSum=1.608;ClippingRankSum=0.000;DP=73;ExcessHet=3.0103;FS=1.992;MLEAC=1;MLEAF=0.500;MQ=43.87;MQRankSum=0.801;QD=12.47;ReadPosRankSum=-2.036;SOR=0.444	GT:AD:DP:GQ:PL	0/1:31,41:72:99:926,0,618
3R	21977430	.	C	G	1186.77	.	AC=1;AF=0.500;AN=2;BaseQRankSum=0.375;ClippingRankSum=0.000;DP=73;ExcessHet=3.0103;FS=3.229;MLEAC=1;MLEAF=0.500;MQ=43.92;MQRankSum=-1.948;QD=16.48;ReadPosRankSum=1.417;SOR=1.149	GT:AD:DP:GQ:PL	0/1:40,32:72:99:1215,0,1541
3R	21977438	.	T	C	1266.77	.	AC=1;AF=0.500;AN=2;BaseQRankSum=0.675;ClippingRankSum=0.000;DP=71;ExcessHet=3.0103;FS=3.275;MLEAC=1;MLEAF=0.500;MQ=43.89;MQRankSum=-2.179;QD=17.84;ReadPosRankSum=0.698;SOR=1.207	GT:AD:DP:GQ:PL	0/1:38,33:71:99:1295,0,1519
3R	21977441	.	ATG	A	1194.73	.	AC=1;AF=0.500;AN=2;BaseQRankSum=-0.392;ClippingRankSum=0.000;DP=68;ExcessHet=3.0103;FS=8.280;MLEAC=1;MLEAF=0.500;MQ=43.86;MQRankSum=-1.508;QD=17.57;ReadPosRankSum=0.332;SOR=1.428	GT:AD:DP:GQ:PL	0/1:36,32:68:99:1232,0,1439
3R	21977506	.	T	C	1836.77	.	AC=2;AF=1.00;AN=2;DP=68;ExcessHet=3.0103;FS=0.000;MLEAC=2;MLEAF=1.00;MQ=43.80;QD=27.01;SOR=0.814	GT:AD:DP:GQ:PL	1/1:0,68:68:99:1865,204,0
3R	21977553	.	GTT	G,GT	1568.73	.	AC=1,1;AF=0.500,0.500;AN=2;DP=70;ExcessHet=3.0103;FS=0.000;MLEAC=1,1;MLEAF=0.500,0.500;MQ=43.82;QD=23.07;SOR=1.179	GT:AD:DP:GQ:PL	1/2:0,36,32:68:99:1606,622,556,760,0,574
3R	21977579	.	T	C	3170.77	.	AC=2;AF=1.00;AN=2;DP=73;ExcessHet=3.0103;FS=0.000;MLEAC=2;MLEAF=1.00;MQ=43.83;QD=27.09;SOR=1.179	GT:AD:DP:GQ:PL	1/1:0,73:73:99:3199,220,0
3R	21977580	.	T	G	3170.77	.	AC=2;AF=1.00;AN=2;DP=72;ExcessHet=3.0103;FS=0.000;MLEAC=2;MLEAF=1.00;MQ=43.82;QD=24.60;SOR=1.148	GT:AD:DP:GQ:PL	1/1:0,72:72:99:3199,220,0
3R	21977598	.	G	T	1966.77	.	AC=2;AF=1.00;AN=2;DP=73;ExcessHet=3.0103;FS=0.000;MLEAC=2;MLEAF=1.00;MQ=43.85;QD=26.94;SOR=1.340	GT:AD:DP:GQ:PL	1/1:0,73:73:99:1995,217,0
3R	21977631	.	TA	T	1266.73	.	AC=2;AF=1.00;AN=2;DP=69;ExcessHet=3.0103;FS=0.000;MLEAC=2;MLEAF=1.00;MQ=43.87;QD=20.11;SOR=1.270	GT:AD:DP:GQ:PL	1/1:0,63:63:99:1304,187,0
3R	21977662	.	T	A	2825.77	.	AC=2;AF=1.00;AN=2;DP=64;ExcessHet=3.0103;FS=0.000;MLEAC=2;MLEAF=1.00;MQ=43.94;QD=31.81;SOR=1.214	GT:AD:DP:GQ:PL	1/1:0,64:64:99:2854,193,0
3R	21977665	.	A	G	2835.77	.	AC=2;AF=1.00;AN=2;DP=62;ExcessHet=3.0103;FS=0.000;MLEAC=2;MLEAF=1.00;MQ=43.94;QD=28.21;SOR=1.143	GT:AD:DP:GQ:PL	1/1:0,62:62:99:2864,193,0
3R	21977669	.	C	T	2754.77	.	AC=2;AF=1.00;AN=2;DP=62;ExcessHet=3.0103;FS=0.000;MLEAC=2;MLEAF=1.00;MQ=43.94;QD=29.08;SOR=1.143	GT:AD:DP:GQ:PL	1/1:0,62:62:99:2783,187,0
3R	21977729	.	C	T	1887.77	.	AC=2;AF=1.00;AN=2;DP=66;ExcessHet=3.0103;FS=0.000;MLEAC=2;MLEAF=1.00;MQ=43.97;QD=28.60;SOR=0.818	GT:AD:DP:GQ:PL	1/1:0,66:66:99:1916,198,0
3R	21977903	.	CT	C,CTT	479.73	.	AC=1,1;AF=0.500,0.500;AN=2;BaseQRankSum=0.958;ClippingRankSum=0.000;DP=50;ExcessHet=3.0103;FS=3.641;MLEAC=1,1;MLEAF=0.500,0.500;MQ=43.31;MQRankSum=1.828;QD=12.97;ReadPosRankSum=1.637;SOR=0.761	GT:AD:DP:GQ:PL	1/2:1,25,11:37:99:517,187,229,399,0,546
3R	21978113	.	G	GA,GAA	1603.73	.	AC=1,1;AF=0.500,0.500;AN=2;DP=70;ExcessHet=3.0103;FS=0.000;MLEAC=1,1;MLEAF=0.500,0.500;MQ=43.89;QD=23.58;SOR=0.752	GT:AD:DP:GQ:PL	1/2:0,38,30:68:99:1641,639,448,731,0,603
3R	21978168	.	A	C	1192.77	.	AC=1;AF=0.500;AN=2;BaseQRankSum=-1.384;ClippingRankSum=0.000;DP=64;ExcessHet=3.0103;FS=0.954;MLEAC=1;MLEAF=0.500;MQ=43.94;MQRankSum=0.022;QD=18.64;ReadPosRankSum=1.532;SOR=0.721	GT:AD:DP:GQ:PL	0/1:32,32:64:99:1221,0,1233
3R	21978169	.	C	T	1192.77	.	AC=1;AF=0.500;AN=2;BaseQRankSum=1.242;ClippingRankSum=0.000;DP=65;ExcessHet=3.0103;FS=2.056;MLEAC=1;MLEAF=0.500;MQ=43.94;MQRankSum=0.044;QD=18.35;ReadPosRankSum=1.365;SOR=0.789	GT:AD:DP:GQ:PL	0/1:32,33:65:99:1221,0,1233
3R	21978236	.	GT	G	916.73	.	AC=2;AF=1.00;AN=2;BaseQRankSum=0.730;ClippingRankSum=0.000;DP=56;ExcessHet=3.0103;FS=3.093;MLEAC=2;MLEAF=1.00;MQ=43.70;MQRankSum=-0.291;QD=17.30;ReadPosRankSum=-1.027;SOR=0.174	GT:AD:DP:GQ:PL	1/1:2,51:53:99:954,116,0
3R	21978490	.	T	C	444.77	.	AC=1;AF=0.500;AN=2;BaseQRankSum=-2.812;ClippingRankSum=0.000;DP=59;ExcessHet=3.0103;FS=2.230;MLEAC=1;MLEAF=0.500;MQ=43.97;MQRankSum=-1.173;QD=7.54;ReadPosRankSum=0.093;SOR=1.047	GT:AD:DP:GQ:PL	0/1:35,24:59:99:473,0,828
3R	21978505	.	C	CACAT	696.73	.	AC=1;AF=0.500;AN=2;BaseQRankSum=-0.960;ClippingRankSum=0.000;DP=63;ExcessHet=3.0103;FS=1.075;MLEAC=1;MLEAF=0.500;MQ=43.97;MQRankSum=-1.285;QD=12.67;ReadPosRankSum=0.131;SOR=0.849	GT:AD:DP:GQ:PL	0/1:35,20:55:99:734,0,1616
3R	21978710	.	C	CT	747.73	.	AC=1;AF=0.500;AN=2;BaseQRankSum=-0.209;ClippingRankSum=0.000;DP=71;ExcessHet=3.0103;FS=0.000;MLEAC=1;MLEAF=0.500;MQ=43.97;MQRankSum=0.000;QD=11.16;ReadPosRankSum=-0.617;SOR=0.807	GT:AD:DP:GQ:PL	0/1:31,36:67:99:785,0,627
3R	21978828	.	A	G	1365.77	.	AC=1;AF=0.500;AN=2;BaseQRankSum=2.428;ClippingRankSum=0.000;DP=75;ExcessHet=3.0103;FS=9.959;MLEAC=1;MLEAF=0.500;MQ=44.00;MQRankSum=0.000;QD=18.21;ReadPosRankSum=1.348;SOR=0.192	GT:AD:DP:GQ:PL	0/1:39,36:75:99:1394,0,2515
3R	21978830	.	A	C	1362.77	.	AC=1;AF=0.500;AN=2;BaseQRankSum=-0.966;ClippingRankSum=0.000;DP=74;ExcessHet=3.0103;FS=10.425;MLEAC=1;MLEAF=0.500;MQ=44.00;MQRankSum=0.000;QD=18.42;ReadPosRankSum=1.028;SOR=0.163	GT:AD:DP:GQ:PL	0/1:38,36:74:99:1391,0,2547
3R	21978832	.	GC	G	1356.73	.	AC=1;AF=0.500;AN=2;BaseQRankSum=-1.599;ClippingRankSum=0.000;DP=74;ExcessHet=3.0103;FS=10.425;MLEAC=1;MLEAF=0.500;MQ=44.00;MQRankSum=0.000;QD=18.33;ReadPosRankSum=0.822;SOR=0.163	GT:AD:DP:GQ:PL	0/1:38,36:74:99:1394,0,2526
3R	21979193	.	C	T	562.77	.	AC=1;AF=0.500;AN=2;BaseQRankSum=-0.616;ClippingRankSum=0.000;DP=51;ExcessHet=3.0103;FS=0.000;MLEAC=1;MLEAF=0.500;MQ=44.00;MQRankSum=0.000;QD=11.03;ReadPosRankSum=-1.236;SOR=0.765	GT:AD:DP:GQ:PL	0/1:24,27:51:99:591,0,525
3R	21979229	.	T	C	2662.77	.	AC=2;AF=1.00;AN=2;DP=62;ExcessHet=3.0103;FS=0.000;MLEAC=2;MLEAF=1.00;MQ=44.00;QD=32.06;SOR=0.758	GT:AD:DP:GQ:PL	1/1:0,62:62:99:2691,190,0
3R	21979242	.	T	G	2638.77	.	AC=2;AF=1.00;AN=2;DP=63;ExcessHet=3.0103;FS=0.000;MLEAC=2;MLEAF=1.00;MQ=44.00;QD=30.49;SOR=0.859	GT:AD:DP:GQ:PL	1/1:0,63:63:99:2667,189,0
3R	21979509	.	T	C	3698.77	.	AC=2;AF=1.00;AN=2;DP=87;ExcessHet=3.0103;FS=0.000;MLEAC=2;MLEAF=1.00;MQ=43.83;QD=32.06;SOR=0.972	GT:AD:DP:GQ:PL	1/1:0,87:87:99:3727,265,0
3R	21979526	.	A	T	3866.77	.	AC=2;AF=1.00;AN=2;DP=93;ExcessHet=3.0103;FS=0.000;MLEAC=2;MLEAF=1.00;MQ=43.84;QD=35.92;SOR=0.953	GT:AD:DP:GQ:PL	1/1:0,93:93:99:3895,283,0
3R	21980141	.	G	A	1964.77	.	AC=2;AF=1.00;AN=2;DP=72;ExcessHet=3.0103;FS=0.000;MLEAC=2;MLEAF=1.00;MQ=43.91;QD=27.29;SOR=0.934	GT:AD:DP:GQ:PL	1/1:0,72:72:99:1993,215,0
3R	21980362	.	T	C	1405.77	.	AC=2;AF=1.00;AN=2;DP=53;ExcessHet=3.0103;FS=0.000;MLEAC=2;MLEAF=1.00;MQ=43.86;QD=26.52;SOR=1.524	GT:AD:DP:GQ:PL	1/1:0,53:53:99:1434,157,0
3R	21980594	.	C	T	850.77	.	AC=1;AF=0.500;AN=2;BaseQRankSum=0.218;ClippingRankSum=0.000;DP=77;ExcessHet=3.0103;FS=3.035;MLEAC=1;MLEAF=0.500;MQ=44.00;MQRankSum=0.000;QD=11.05;ReadPosRankSum=0.669;SOR=0.986	GT:AD:DP:GQ:PL	0/1:37,40:77:99:879,0,815
3R	21980726	.	G	T	689.77	.	AC=1;AF=0.500;AN=2;BaseQRankSum=0.788;ClippingRankSum=0.000;DP=70;ExcessHet=3.0103;FS=6.269;MLEAC=1;MLEAF=0.500;MQ=44.00;MQRankSum=0.000;QD=10.14;ReadPosRankSum=-0.776;SOR=1.089	GT:AD:DP:GQ:PL	0/1:35,33:68:99:718,0,777
3R	21980754	.	G	A	598.77	.	AC=1;AF=0.500;AN=2;BaseQRankSum=-2.614;ClippingRankSum=0.000;DP=66;ExcessHet=3.0103;FS=5.048;MLEAC=1;MLEAF=0.500;MQ=44.00;MQRankSum=0.000;QD=9.21;ReadPosRankSum=0.242;SOR=1.452	GT:AD:DP:GQ:PL	0/1:35,30:65:99:627,0,790
3R	21981468	.	A	G	573.77	.	AC=1;AF=0.500;AN=2;BaseQRankSum=-3.196;ClippingRankSum=0.000;DP=54;ExcessHet=3.0103;FS=2.363;MLEAC=1;MLEAF=0.500;MQ=44.00;MQRankSum=0.000;QD=10.63;ReadPosRankSum=1.717;SOR=1.176	GT:AD:DP:GQ:PL	0/1:26,28:54:99:602,0,963
3R	21981475	.	G	T	481.77	.	AC=1;AF=0.500;AN=2;BaseQRankSum=0.150;ClippingRankSum=0.000;DP=55;ExcessHet=3.0103;FS=2.401;MLEAC=1;MLEAF=0.500;MQ=44.00;MQRankSum=0.000;QD=8.76;ReadPosRankSum=-0.424;SOR=0.382	GT:AD:DP:GQ:PL	0/1:31,24:55:99:510,0,1246
3R	21981487	.	C	CAA	1005.73	.	AC=1;AF=0.500;AN=2;BaseQRankSum=-0.165;ClippingRankSum=0.000;DP=52;ExcessHet=3.0103;FS=9.242;MLEAC=1;MLEAF=0.500;MQ=44.00;MQRankSum=0.000;QD=20.11;ReadPosRankSum=0.378;SOR=2.096	GT:AD:DP:GQ:PL	0/1:23,27:50:99:1043,0,911
3R	21981506	.	G	T	1262.77	.	AC=1;AF=0.500;AN=2;BaseQRankSum=-1.318;ClippingRankSum=0.000;DP=60;ExcessHet=3.0103;FS=0.000;MLEAC=1;MLEAF=0.500;MQ=44.00;MQRankSum=0.000;QD=21.05;ReadPosRankSum=-0.734;SOR=0.770	GT:AD:DP:GQ:PL	0/1:28,32:60:99:1291,0,1109
3R	21981525	.	T	A	1144.77	.	AC=1;AF=0.500;AN=2;BaseQRankSum=1.747;ClippingRankSum=0.000;DP=61;ExcessHet=3.0103;FS=0.000;MLEAC=1;MLEAF=0.500;MQ=44.00;MQRankSum=0.000;QD=18.77;ReadPosRankSum=-1.633;SOR=0.725	GT:AD:DP:GQ:PL	0/1:29,32:61:99:1173,0,1045
3R	21981609	.	G	A	686.77	.	AC=1;AF=0.500;AN=2;BaseQRankSum=-0.601;ClippingRankSum=0.000;DP=68;ExcessHet=3.0103;FS=0.000;MLEAC=1;MLEAF=0.500;MQ=44.00;MQRankSum=0.000;QD=10.10;ReadPosRankSum=0.647;SOR=0.696	GT:AD:DP:GQ:PL	0/1:35,33:68:99:715,0,766
3R	21981701	.	G	C	808.77	.	AC=1;AF=0.500;AN=2;BaseQRankSum=1.690;ClippingRankSum=0.000;DP=76;ExcessHet=3.0103;FS=0.000;MLEAC=1;MLEAF=0.500;MQ=44.00;MQRankSum=0.000;QD=10.78;ReadPosRankSum=1.238;SOR=0.641	GT:AD:DP:GQ:PL	0/1:37,38:75:99:837,0,778
3R	21981762	.	T	C	965.77	.	AC=1;AF=0.500;AN=2;BaseQRankSum=-0.379;ClippingRankSum=0.000;DP=63;ExcessHet=3.0103;FS=3.425;MLEAC=1;MLEAF=0.500;MQ=44.00;MQRankSum=0.000;QD=15.33;ReadPosRankSum=1.021;SOR=0.517	GT:AD:DP:GQ:PL	0/1:36,27:63:99:994,0,1414
3R	21981763	.	A	T	965.77	.	AC=1;AF=0.500;AN=2;BaseQRankSum=1.714;ClippingRankSum=0.000;DP=63;ExcessHet=3.0103;FS=3.425;MLEAC=1;MLEAF=0.500;MQ=44.00;MQRankSum=0.000;QD=15.33;ReadPosRankSum=1.035;SOR=0.517	GT:AD:DP:GQ:PL	0/1:36,27:63:99:994,0,1414
3R	21981786	.	G	GTT	636.73	.	AC=1;AF=0.500;AN=2;BaseQRankSum=-0.655;ClippingRankSum=0.000;DP=58;ExcessHet=3.0103;FS=9.703;MLEAC=1;MLEAF=0.500;MQ=44.00;MQRankSum=0.000;QD=12.24;ReadPosRankSum=-0.769;SOR=0.735	GT:AD:DP:GQ:PL	0/1:26,26:52:99:674,0,624
3R	21982279	.	A	T	591.77	.	AC=1;AF=0.500;AN=2;BaseQRankSum=2.183;ClippingRankSum=0.000;DP=56;ExcessHet=3.0103;FS=1.038;MLEAC=1;MLEAF=0.500;MQ=44.00;MQRankSum=0.000;QD=10.76;ReadPosRankSum=-0.818;SOR=0.515	GT:AD:DP:GQ:PL	0/1:28,27:55:99:620,0,638
3R	21982342	.	T	TC	777.73	.	AC=1;AF=0.500;AN=2;BaseQRankSum=-0.476;ClippingRankSum=0.000;DP=63;ExcessHet=3.0103;FS=2.139;MLEAC=1;MLEAF=0.500;MQ=43.97;MQRankSum=1.049;QD=12.75;ReadPosRankSum=1.509;SOR=1.044	GT:AD:DP:GQ:PL	0/1:30,31:61:99:815,0,771
3R	21982606	.	TA	T	1025.73	.	AC=1;AF=0.500;AN=2;BaseQRankSum=0.191;ClippingRankSum=0.000;DP=73;ExcessHet=3.0103;FS=0.926;MLEAC=1;MLEAF=0.500;MQ=43.97;MQRankSum=-0.852;QD=14.45;ReadPosRankSum=0.012;SOR=0.889	GT:AD:DP:GQ:PL	0/1:31,40:71:99:1063,0,793
3R	21982750	.	T	C	1433.77	.	AC=1;AF=0.500;AN=2;BaseQRankSum=-1.240;ClippingRankSum=0.000;DP=55;ExcessHet=3.0103;FS=4.097;MLEAC=1;MLEAF=0.500;MQ=43.68;MQRankSum=1.879;QD=26.07;ReadPosRankSum=4.122;SOR=0.269	GT:AD:DP:GQ:PL	0/1:19,36:55:99:1462,0,647
3R	21982759	.	T	TGTTG	1539.73	.	AC=1;AF=0.500;AN=2;BaseQRankSum=-0.256;ClippingRankSum=0.000;DP=57;ExcessHet=3.0103;FS=0.000;MLEAC=1;MLEAF=0.500;MQ=43.69;MQRankSum=1.830;QD=27.01;ReadPosRankSum=4.796;SOR=0.589	GT:AD:DP:GQ:PL	0/1:20,37:57:99:1577,0,676
3R	21982767	.	A	G	1614.77	.	AC=1;AF=0.500;AN=2;BaseQRankSum=0.767;ClippingRankSum=0.000;DP=49;ExcessHet=3.0103;FS=3.407;MLEAC=1;MLEAF=0.500;MQ=43.84;MQRankSum=0.381;QD=32.95;ReadPosRankSum=1.899;SOR=1.204	GT:AD:DP:GQ:PL	0/1:9,40:49:99:1643,0,359
3R	21982769	.	C	T	1617.77	.	AC=1;AF=0.500;AN=2;BaseQRankSum=-0.896;ClippingRankSum=0.000;DP=50;ExcessHet=3.0103;FS=1.384;MLEAC=1;MLEAF=0.500;MQ=43.84;MQRankSum=0.174;QD=32.36;ReadPosRankSum=2.577;SOR=1.165	GT:AD:DP:GQ:PL	0/1:11,39:50:99:1646,0,323
3R	21982822	.	A	ATGCCAC	2506.73	.	AC=2;AF=1.00;AN=2;DP=57;ExcessHet=3.0103;FS=0.000;MLEAC=2;MLEAF=1.00;MQ=43.90;QD=31.24;SOR=1.061	GT:AD:DP:GQ:PL	1/1:0,55:55:99:2544,171,0
3R	21983191	.	GT	G	985.73	.	AC=2;AF=1.00;AN=2;BaseQRankSum=0.648;ClippingRankSum=0.000;DP=74;ExcessHet=3.0103;FS=2.269;MLEAC=2;MLEAF=1.00;MQ=43.67;MQRankSum=-0.440;QD=16.43;ReadPosRankSum=-0.668;SOR=0.624	GT:AD:DP:GQ:PL	1/1:3,57:60:99:1023,116,0
3R	21983201	.	T	G	978.77	.	AC=2;AF=1.00;AN=2;BaseQRankSum=-0.449;ClippingRankSum=0.000;DP=75;ExcessHet=3.0103;FS=1.842;MLEAC=2;MLEAF=1.00;MQ=43.67;MQRankSum=-0.572;QD=15.54;ReadPosRankSum=-1.005;SOR=0.721	GT:AD:DP:GQ:PL	1/1:5,58:63:83:1007,83,0
3R	21983288	.	T	G	2827.77	.	AC=2;AF=1.00;AN=2;DP=65;ExcessHet=3.0103;FS=0.000;MLEAC=2;MLEAF=1.00;MQ=43.71;QD=34.01;SOR=1.162	GT:AD:DP:GQ:PL	1/1:0,65:65:99:2856,202,0
3R	21983294	.	T	C	2862.77	.	AC=2;AF=1.00;AN=2;DP=68;ExcessHet=3.0103;FS=0.000;MLEAC=2;MLEAF=1.00;MQ=43.72;QD=36.19;SOR=1.098	GT:AD:DP:GQ:PL	1/1:0,68:68:99:2891,205,0
3R	21983339	.	T	C	2807.77	.	AC=2;AF=1.00;AN=2;DP=66;ExcessHet=3.0103;FS=0.000;MLEAC=2;MLEAF=1.00;MQ=43.97;QD=31.36;SOR=1.033	GT:AD:DP:GQ:PL	1/1:0,66:66:99:2836,199,0
3R	21983345	.	T	TA	2721.73	.	AC=2;AF=1.00;AN=2;DP=64;ExcessHet=3.0103;FS=0.000;MLEAC=2;MLEAF=1.00;MQ=43.97;QD=33.93;SOR=0.892	GT:AD:DP:GQ:PL	1/1:0,64:64:99:2759,198,0
3R	21983534	.	G	C	809.77	.	AC=1;AF=0.500;AN=2;BaseQRankSum=-0.111;ClippingRankSum=0.000;DP=71;ExcessHet=3.0103;FS=10.097;MLEAC=1;MLEAF=0.500;MQ=43.80;MQRankSum=-0.965;QD=11.41;ReadPosRankSum=0.791;SOR=0.905	GT:AD:DP:GQ:PL	0/1:34,37:71:99:838,0,750
3R	21983556	.	C	T	748.77	.	AC=1;AF=0.500;AN=2;BaseQRankSum=3.315;ClippingRankSum=0.000;DP=70;ExcessHet=3.0103;FS=3.305;MLEAC=1;MLEAF=0.500;MQ=43.80;MQRankSum=-1.110;QD=10.70;ReadPosRankSum=0.934;SOR=0.354	GT:AD:DP:GQ:PL	0/1:36,34:70:99:777,0,770
3R	21983617	.	C	T	679.77	.	AC=1;AF=0.500;AN=2;BaseQRankSum=0.474;ClippingRankSum=0.000;DP=66;ExcessHet=3.0103;FS=0.975;MLEAC=1;MLEAF=0.500;MQ=43.68;MQRankSum=-1.054;QD=10.30;ReadPosRankSum=0.032;SOR=0.572	GT:AD:DP:GQ:PL	0/1:33,33:66:99:708,0,697
3R	21983676	.	TA	T	720.73	.	AC=1;AF=0.500;AN=2;BaseQRankSum=-0.263;ClippingRankSum=0.000;DP=67;ExcessHet=3.0103;FS=2.130;MLEAC=1;MLEAF=0.500;MQ=43.75;MQRankSum=1.805;QD=11.09;ReadPosRankSum=0.604;SOR=0.425	GT:AD:DP:GQ:PL	0/1:32,33:65:99:758,0,720
3R	21983701	.	C	A	1164.77	.	AC=1;AF=0.500;AN=2;BaseQRankSum=0.829;ClippingRankSum=0.000;DP=59;ExcessHet=3.0103;FS=1.010;MLEAC=1;MLEAF=0.500;MQ=43.92;MQRankSum=-1.378;QD=19.74;ReadPosRankSum=-1.494;SOR=0.896	GT:AD:DP:GQ:PL	0/1:29,30:59:99:1193,0,1129
3R	21983707	.	T	TTTGC	1225.73	.	AC=1;AF=0.500;AN=2;BaseQRankSum=0.238;ClippingRankSum=0.000;DP=64;ExcessHet=3.0103;FS=0.000;MLEAC=1;MLEAF=0.500;MQ=43.92;MQRankSum=-1.403;QD=19.15;ReadPosRankSum=-0.840;SOR=0.821	GT:AD:DP:GQ:PL	0/1:32,32:64:99:1263,0,1151
3R	21983807	.	CA	C	2684.73	.	AC=2;AF=1.00;AN=2;DP=63;ExcessHet=3.0103;FS=0.000;MLEAC=2;MLEAF=1.00;MQ=43.82;QD=27.99;SOR=1.022	GT:AD:DP:GQ:PL	1/1:0,61:61:99:2722,184,0
3R	21983816	.	A	T	2693.77	.	AC=2;AF=1.00;AN=2;DP=62;ExcessHet=3.0103;FS=0.000;MLEAC=2;MLEAF=1.00;MQ=43.81;QD=28.99;SOR=1.022	GT:AD:DP:GQ:PL	1/1:0,61:61:99:2722,184,0
3R	21983819	.	GA	G	400.73	.	AC=1;AF=0.500;AN=2;BaseQRankSum=1.214;ClippingRankSum=0.000;DP=61;ExcessHet=3.0103;FS=1.040;MLEAC=1;MLEAF=0.500;MQ=43.81;MQRankSum=-0.536;QD=7.03;ReadPosRankSum=-0.272;SOR=0.496	GT:AD:DP:GQ:PL	0/1:28,29:57:99:438,0,472
3R	21983871	.	T	C	1666.77	.	AC=2;AF=1.00;AN=2;DP=61;ExcessHet=3.0103;FS=0.000;MLEAC=2;MLEAF=1.00;MQ=43.95;QD=27.78;SOR=0.986	GT:AD:DP:GQ:PL	1/1:0,60:60:99:1695,180,0
3R	21984014	.	G	GAA	700.73	.	AC=1;AF=0.500;AN=2;BaseQRankSum=0.743;ClippingRankSum=0.000;DP=60;ExcessHet=3.0103;FS=3.959;MLEAC=1;MLEAF=0.500;MQ=43.92;MQRankSum=-1.319;QD=13.74;ReadPosRankSum=0.321;SOR=1.295	GT:AD:DP:GQ:PL	0/1:24,27:51:99:738,0,568
3R	21984239	.	G	A	736.77	.	AC=1;AF=0.500;AN=2;BaseQRankSum=2.355;ClippingRankSum=0.000;DP=68;ExcessHet=3.0103;FS=6.477;MLEAC=1;MLEAF=0.500;MQ=43.86;MQRankSum=-1.404;QD=10.83;ReadPosRankSum=-1.095;SOR=0.904	GT:AD:DP:GQ:PL	0/1:34,34:68:99:765,0,706
3R	21984301	.	GA	G	1120.73	.	AC=2;AF=1.00;AN=2;BaseQRankSum=0.030;ClippingRankSum=0.000;DP=70;ExcessHet=3.0103;FS=0.000;MLEAC=2;MLEAF=1.00;MQ=43.97;MQRankSum=-0.067;QD=18.08;ReadPosRankSum=0.838;SOR=0.298	GT:AD:DP:GQ:PL	1/1:1,61:62:99:1158,162,0
3R	21984393	.	A	G	657.77	.	AC=1;AF=0.500;AN=2;BaseQRankSum=-0.927;ClippingRankSum=0.000;DP=66;ExcessHet=3.0103;FS=0.910;MLEAC=1;MLEAF=0.500;MQ=44.03;MQRankSum=-0.587;QD=9.97;ReadPosRankSum=-0.954;SOR=0.818	GT:AD:DP:GQ:PL	0/1:34,32:66:99:686,0,749
3R	21984423	.	A	G	1162.77	.	AC=1;AF=0.500;AN=2;BaseQRankSum=-0.765;ClippingRankSum=0.000;DP=67;ExcessHet=3.0103;FS=4.812;MLEAC=1;MLEAF=0.500;MQ=44.03;MQRankSum=-0.595;QD=17.35;ReadPosRankSum=0.236;SOR=1.016	GT:AD:DP:GQ:PL	0/1:35,32:67:99:1191,0,1908
3R	21984442	.	T	A	1209.77	.	AC=1;AF=0.500;AN=2;BaseQRankSum=0.275;ClippingRankSum=0.000;DP=66;ExcessHet=3.0103;FS=0.000;MLEAC=1;MLEAF=0.500;MQ=43.99;MQRankSum=-1.039;QD=18.33;ReadPosRankSum=0.718;SOR=0.706	GT:AD:DP:GQ:PL	0/1:34,32:66:99:1238,0,1970
3R	21984443	.	G	A	1212.77	.	AC=1;AF=0.500;AN=2;BaseQRankSum=0.179;ClippingRankSum=0.000;DP=66;ExcessHet=3.0103;FS=0.000;MLEAC=1;MLEAF=0.500;MQ=43.99;MQRankSum=-1.039;QD=18.38;ReadPosRankSum=0.484;SOR=0.706	GT:AD:DP:GQ:PL	0/1:34,32:66:99:1241,0,1945
3R	21984582	.	G	A	532.77	.	AC=1;AF=0.500;AN=2;BaseQRankSum=-2.472;ClippingRankSum=0.000;DP=49;ExcessHet=3.0103;FS=8.396;MLEAC=1;MLEAF=0.500;MQ=44.00;MQRankSum=0.000;QD=11.10;ReadPosRankSum=0.030;SOR=0.162	GT:AD:DP:GQ:PL	0/1:23,25:48:99:561,0,511
3R	21984720	.	A	T	613.77	.	AC=1;AF=0.500;AN=2;BaseQRankSum=1.792;ClippingRankSum=0.000;DP=58;ExcessHet=3.0103;FS=0.000;MLEAC=1;MLEAF=0.500;MQ=44.00;MQRankSum=0.000;QD=10.77;ReadPosRankSum=-0.648;SOR=0.610	GT:AD:DP:GQ:PL	0/1:28,29:57:99:642,0,569
3R	21984739	.	C	T	1636.77	.	AC=2;AF=1.00;AN=2;BaseQRankSum=1.665;ClippingRankSum=0.000;DP=63;ExcessHet=3.0103;FS=3.774;MLEAC=2;MLEAF=1.00;MQ=44.00;MQRankSum=0.000;QD=26.40;ReadPosRankSum=0.398;SOR=0.822	GT:AD:DP:GQ:PL	1/1:1,61:62:99:1665,175,0
3R	21984769	.	T	A	1671.77	.	AC=2;AF=1.00;AN=2;DP=63;ExcessHet=3.0103;FS=0.000;MLEAC=2;MLEAF=1.00;MQ=44.00;QD=27.41;SOR=0.865	GT:AD:DP:GQ:PL	1/1:0,61:61:99:1700,183,0
3R	21984868	.	A	C	546.77	.	AC=1;AF=0.500;AN=2;BaseQRankSum=0.097;ClippingRankSum=0.000;DP=63;ExcessHet=3.0103;FS=3.468;MLEAC=1;MLEAF=0.500;MQ=43.97;MQRankSum=-1.086;QD=8.68;ReadPosRankSum=-0.986;SOR=0.889	GT:AD:DP:GQ:PL	0/1:35,28:63:99:575,0,783
3R	21984946	.	AAATCTCC	A	1426.73	.	AC=1;AF=0.500;AN=2;BaseQRankSum=0.451;ClippingRankSum=0.000;DP=78;ExcessHet=3.0103;FS=1.912;MLEAC=1;MLEAF=0.500;MQ=43.89;MQRankSum=-0.013;QD=18.77;ReadPosRankSum=-0.900;SOR=1.044	GT:AD:DP:GQ:PL	0/1:38,38:76:99:1464,0,1455
3R	21985070	.	G	A	2386.77	.	AC=2;AF=1.00;AN=2;DP=57;ExcessHet=3.0103;FS=0.000;MLEAC=2;MLEAF=1.00;MQ=42.67;QD=28.97;SOR=0.960	GT:AD:DP:GQ:PL	1/1:0,57:57:99:2415,171,0
3R	21985080	.	T	TAC	2384.73	.	AC=2;AF=1.00;AN=2;DP=51;ExcessHet=3.0103;FS=0.000;MLEAC=2;MLEAF=1.00;MQ=42.45;QD=31.07;SOR=1.094	GT:AD:DP:GQ:PL	1/1:0,51:51:99:2422,166,0
3R	21985085	.	C	A	2221.77	.	AC=2;AF=1.00;AN=2;DP=50;ExcessHet=3.0103;FS=0.000;MLEAC=2;MLEAF=1.00;MQ=42.42;QD=27.98;SOR=1.270	GT:AD:DP:GQ:PL	1/1:0,50:50:99:2250,151,0
3R	21985087	.	A	ATATC	2369.73	.	AC=2;AF=1.00;AN=2;DP=49;ExcessHet=3.0103;FS=0.000;MLEAC=2;MLEAF=1.00;MQ=42.39;QD=33.33;SOR=1.345	GT:AD:DP:GQ:PL	1/1:0,49:49:99:2407,163,0
3R	21985105	.	C	G	2119.77	.	AC=2;AF=1.00;AN=2;DP=51;ExcessHet=3.0103;FS=0.000;MLEAC=2;MLEAF=1.00;MQ=42.55;QD=27.58;SOR=1.565	GT:AD:DP:GQ:PL	1/1:0,51:51:99:2148,152,0
3R	21985173	.	A	C	1661.77	.	AC=2;AF=1.00;AN=2;DP=60;ExcessHet=3.0103;FS=0.000;MLEAC=2;MLEAF=1.00;MQ=43.31;QD=27.70;SOR=0.906	GT:AD:DP:GQ:PL	1/1:0,60:60:99:1690,180,0
3R	21985209	.	A	T	1781.77	.	AC=2;AF=1.00;AN=2;DP=62;ExcessHet=3.0103;FS=0.000;MLEAC=2;MLEAF=1.00;MQ=43.16;QD=28.74;SOR=0.758	GT:AD:DP:GQ:PL	1/1:0,62:62:99:1810,186,0
3R	21985273	.	G	T	1502.77	.	AC=1;AF=0.500;AN=2;BaseQRankSum=2.119;ClippingRankSum=0.000;DP=52;ExcessHet=3.0103;FS=2.605;MLEAC=1;MLEAF=0.500;MQ=42.91;MQRankSum=1.001;QD=28.90;ReadPosRankSum=0.050;SOR=0.387	GT:AD:DP:GQ:PL	0/1:16,36:52:99:1531,0,558
3R	21985280	.	GGATGTCAGATGGATTTATATGATTTTGCTATACCTGTGTAAACTGACAGTCA	G,CGATGTCAGATGGATTTATATGATTTTGCTATACCTGTGTAAACTGACAGTCA	2334.73	.	AC=1,1;AF=0.500,0.500;AN=2;DP=66;ExcessHet=3.0103;FS=0.000;MLEAC=1,1;MLEAF=0.500,0.500;MQ=43.11;QD=27.41;SOR=1.278	GT:AD:DP:GQ:PL	1/2:0,18,40:58:99:2372,1649,2003,729,0,608
3R	21985290	.	T	C	1518.77	.	AC=1;AF=0.500;AN=2;BaseQRankSum=-0.351;ClippingRankSum=0.000;DP=57;ExcessHet=3.0103;FS=1.131;MLEAC=1;MLEAF=0.500;MQ=42.97;MQRankSum=0.661;QD=26.65;ReadPosRankSum=2.919;SOR=0.456	GT:AD:DP:GQ:PL	0/1:18,39:57:99:1547,0,638
3R	21985308	.	C	T	835.77	.	AC=1;AF=0.500;AN=2;BaseQRankSum=-0.575;ClippingRankSum=0.000;DP=55;ExcessHet=3.0103;FS=0.000;MLEAC=1;MLEAF=0.500;MQ=42.97;MQRankSum=0.670;QD=15.20;ReadPosRankSum=3.364;SOR=0.555	GT:AD:DP:GQ:PL	0/1:18,37:55:99:864,0,645
3R	21985334	.	T	TTAAGTG	1488.73	.	AC=1;AF=0.500;AN=2;BaseQRankSum=-0.176;ClippingRankSum=0.000;DP=56;ExcessHet=3.0103;FS=0.000;MLEAC=1;MLEAF=0.500;MQ=43.06;MQRankSum=0.971;QD=27.07;SOR=0.655	GT:AD:DP:GQ:PL	0/1:18,37:55:99:1526,0,642
3R	21985345	.	T	C	726.77	.	AC=1;AF=0.500;AN=2;BaseQRankSum=-0.557;ClippingRankSum=0.000;DP=53;ExcessHet=3.0103;FS=2.623;MLEAC=1;MLEAF=0.500;MQ=43.10;MQRankSum=1.540;QD=13.71;ReadPosRankSum=2.366;SOR=0.333	GT:AD:DP:GQ:PL	0/1:19,34:53:99:755,0,368
3R	21985396	.	T	TAAA	680.73	.	AC=1;AF=0.500;AN=2;BaseQRankSum=1.048;ClippingRankSum=0.000;DP=49;ExcessHet=3.0103;FS=1.177;MLEAC=1;MLEAF=0.500;MQ=43.22;MQRankSum=-1.217;QD=14.80;ReadPosRankSum=-1.685;SOR=1.002	GT:AD:DP:GQ:PL	0/1:26,20:46:99:718,0,950
3R	21985412	.	T	C	437.77	.	AC=1;AF=0.500;AN=2;BaseQRankSum=0.020;ClippingRankSum=0.000;DP=51;ExcessHet=3.0103;FS=2.373;MLEAC=1;MLEAF=0.500;MQ=43.26;MQRankSum=-1.269;QD=8.58;ReadPosRankSum=-0.029;SOR=1.059	GT:AD:DP:GQ:PL	0/1:29,22:51:99:466,0,692
3R	21985479	.	T	TGAA	1237.73	.	AC=1;AF=0.500;AN=2;BaseQRankSum=-0.060;ClippingRankSum=0.000;DP=51;ExcessHet=3.0103;FS=1.078;MLEAC=1;MLEAF=0.500;MQ=43.00;MQRankSum=-2.056;QD=24.27;ReadPosRankSum=-0.618;SOR=0.892	GT:AD:DP:GQ:PL	0/1:20,31:51:99:1275,0,743
3R	21985481	.	ATG	A	1234.73	.	AC=1;AF=0.500;AN=2;BaseQRankSum=-0.441;ClippingRankSum=0.000;DP=52;ExcessHet=3.0103;FS=0.000;MLEAC=1;MLEAF=0.500;MQ=43.02;MQRankSum=-1.608;QD=23.74;ReadPosRankSum=-0.618;SOR=0.793	GT:AD:DP:GQ:PL	0/1:21,31:52:99:1272,0,778
3R	21985682	.	A	G	576.77	.	AC=1;AF=0.500;AN=2;BaseQRankSum=-0.754;ClippingRankSum=0.000;DP=59;ExcessHet=3.0103;FS=2.175;MLEAC=1;MLEAF=0.500;MQ=43.87;MQRankSum=-0.698;QD=9.78;ReadPosRankSum=0.916;SOR=0.434	GT:AD:DP:GQ:PL	0/1:31,28:59:99:605,0,652
3R	21986035	.	G	A	879.77	.	AC=1;AF=0.500;AN=2;BaseQRankSum=1.916;ClippingRankSum=0.000;DP=70;ExcessHet=3.0103;FS=0.000;MLEAC=1;MLEAF=0.500;MQ=43.37;MQRankSum=-2.497;QD=12.57;ReadPosRankSum=1.543;SOR=0.658	GT:AD:DP:GQ:PL	0/1:31,39:70:99:908,0,652
3R	21986065	.	G	A	1014.77	.	AC=1;AF=0.500;AN=2;BaseQRankSum=0.078;ClippingRankSum=0.000;DP=72;ExcessHet=3.0103;FS=0.942;MLEAC=1;MLEAF=0.500;MQ=43.38;MQRankSum=-2.321;QD=14.09;ReadPosRankSum=-0.742;SOR=0.517	GT:AD:DP:GQ:PL	0/1:28,44:72:99:1043,0,554
3R	21986143	.	G	A	869.77	.	AC=1;AF=0.500;AN=2;BaseQRankSum=-0.475;ClippingRankSum=0.000;DP=79;ExcessHet=3.0103;FS=0.862;MLEAC=1;MLEAF=0.500;MQ=43.62;MQRankSum=-2.625;QD=11.01;ReadPosRankSum=-0.482;SOR=0.536	GT:AD:DP:GQ:PL	0/1:38,41:79:99:898,0,819
3R	21986255	.	T	TCTGGA	1257.73	.	AC=1;AF=0.500;AN=2;BaseQRankSum=3.783;ClippingRankSum=0.000;DP=68;ExcessHet=3.0103;FS=6.622;MLEAC=1;MLEAF=0.500;MQ=43.03;MQRankSum=-6.356;QD=18.77;ReadPosRankSum=-1.079;SOR=1.519	GT:AD:DP:GQ:PL	0/1:33,34:67:99:1295,0,1326
3R	21986258	.	C	A	1128.77	.	AC=1;AF=0.500;AN=2;BaseQRankSum=1.471;ClippingRankSum=0.000;DP=63;ExcessHet=3.0103;FS=7.012;MLEAC=1;MLEAF=0.500;MQ=42.96;MQRankSum=-7.096;QD=17.92;ReadPosRankSum=0.034;SOR=1.688	GT:AD:DP:GQ:PL	0/1:34,29:63:99:1157,0,1337
3R	21986260	.	T	TATATCATAACCA	1203.73	.	AC=1;AF=0.500;AN=2;BaseQRankSum=-3.116;ClippingRankSum=0.000;DP=63;ExcessHet=3.0103;FS=7.012;MLEAC=1;MLEAF=0.500;MQ=42.96;MQRankSum=-7.096;QD=19.11;ReadPosRankSum=-0.138;SOR=1.688	GT:AD:DP:GQ:PL	0/1:34,29:63:99:1241,0,1331
3R	21986268	.	T	A	1131.77	.	AC=1;AF=0.500;AN=2;BaseQRankSum=-0.683;ClippingRankSum=0.000;DP=63;ExcessHet=3.0103;FS=7.043;MLEAC=1;MLEAF=0.500;MQ=42.91;MQRankSum=-7.280;QD=17.96;ReadPosRankSum=-0.895;SOR=1.671	GT:AD:DP:GQ:PL	0/1:33,30:63:99:1160,0,1295
3R	21986305	.	G	A	654.77	.	AC=1;AF=0.500;AN=2;BaseQRankSum=0.728;ClippingRankSum=0.000;DP=56;ExcessHet=3.0103;FS=8.141;MLEAC=1;MLEAF=0.500;MQ=43.11;MQRankSum=-6.859;QD=11.69;ReadPosRankSum=-0.225;SOR=1.893	GT:AD:DP:GQ:PL	0/1:37,19:56:99:683,0,1538
3R	21986306	.	A	AC	645.73	.	AC=1;AF=0.500;AN=2;BaseQRankSum=-0.062;ClippingRankSum=0.000;DP=56;ExcessHet=3.0103;FS=8.141;MLEAC=1;MLEAF=0.500;MQ=43.11;MQRankSum=-6.859;QD=11.53;ReadPosRankSum=-0.277;SOR=1.893	GT:AD:DP:GQ:PL	0/1:37,19:56:99:683,0,1538
3R	21986311	.	C	T	612.77	.	AC=1;AF=0.500;AN=2;BaseQRankSum=-0.482;ClippingRankSum=0.000;DP=56;ExcessHet=3.0103;FS=8.147;MLEAC=1;MLEAF=0.500;MQ=43.14;MQRankSum=-6.882;QD=10.94;ReadPosRankSum=-0.518;SOR=1.863	GT:AD:DP:GQ:PL	0/1:38,18:56:99:641,0,1541
3R	21986312	.	G	A	612.77	.	AC=1;AF=0.500;AN=2;BaseQRankSum=-1.927;ClippingRankSum=0.000;DP=53;ExcessHet=3.0103;FS=8.854;MLEAC=1;MLEAF=0.500;MQ=43.17;MQRankSum=-6.702;QD=11.56;ReadPosRankSum=-0.136;SOR=2.036	GT:AD:DP:GQ:PL	0/1:37,16:53:99:641,0,1541
3R	21986384	.	T	C	540.77	.	AC=1;AF=0.500;AN=2;BaseQRankSum=1.422;ClippingRankSum=0.000;DP=46;ExcessHet=3.0103;FS=12.414;MLEAC=1;MLEAF=0.500;MQ=43.70;MQRankSum=-1.823;QD=11.76;ReadPosRankSum=-2.813;SOR=1.822	GT:AD:DP:GQ:PL	0/1:31,15:46:99:569,0,1308
3R	21986388	.	C	A	537.77	.	AC=1;AF=0.500;AN=2;BaseQRankSum=-1.389;ClippingRankSum=0.000;DP=48;ExcessHet=3.0103;FS=11.872;MLEAC=1;MLEAF=0.500;MQ=43.72;MQRankSum=-1.771;QD=11.20;ReadPosRankSum=-2.122;SOR=1.999	GT:AD:DP:GQ:PL	0/1:32,16:48:99:566,0,1350
3R	21986389	.	C	T	540.77	.	AC=1;AF=0.500;AN=2;BaseQRankSum=1.173;ClippingRankSum=0.000;DP=49;ExcessHet=3.0103;FS=11.575;MLEAC=1;MLEAF=0.500;MQ=43.72;MQRankSum=-1.817;QD=11.04;ReadPosRankSum=-1.802;SOR=2.011	GT:AD:DP:GQ:PL	0/1:33,16:49:99:569,0,1326
3R	21986424	.	T	C	447.77	.	AC=1;AF=0.500;AN=2;BaseQRankSum=-1.088;ClippingRankSum=0.000;DP=58;ExcessHet=3.0103;FS=3.658;MLEAC=1;MLEAF=0.500;MQ=43.73;MQRankSum=-1.429;QD=7.72;ReadPosRankSum=1.876;SOR=1.189	GT:AD:DP:GQ:PL	0/1:35,23:58:99:476,0,831
3R	21986452	.	A	G	628.77	.	AC=1;AF=0.500;AN=2;BaseQRankSum=1.037;ClippingRankSum=0.000;DP=64;ExcessHet=3.0103;FS=5.316;MLEAC=1;MLEAF=0.500;MQ=43.76;MQRankSum=-1.025;QD=9.82;ReadPosRankSum=1.434;SOR=1.466	GT:AD:DP:GQ:PL	0/1:34,30:64:99:657,0,771
3R	21986492	.	G	A	749.77	.	AC=1;AF=0.500;AN=2;BaseQRankSum=0.438;ClippingRankSum=0.000;DP=66;ExcessHet=3.0103;FS=1.102;MLEAC=1;MLEAF=0.500;MQ=43.84;MQRankSum=-1.853;QD=11.36;ReadPosRankSum=-0.352;SOR=0.952	GT:AD:DP:GQ:PL	0/1:30,36:66:99:778,0,595
3R	21986532	.	C	T	1283.77	.	AC=1;AF=0.500;AN=2;BaseQRankSum=-0.587;ClippingRankSum=0.000;DP=66;ExcessHet=3.0103;FS=0.000;MLEAC=1;MLEAF=0.500;MQ=43.88;MQRankSum=-1.638;QD=19.45;ReadPosRankSum=0.878;SOR=0.841	GT:AD:DP:GQ:PL	0/1:31,35:66:99:1312,0,1614
3R	21986538	.	A	G	1205.77	.	AC=1;AF=0.500;AN=2;BaseQRankSum=-1.971;ClippingRankSum=0.000;DP=59;ExcessHet=3.0103;FS=0.000;MLEAC=1;MLEAF=0.500;MQ=43.87;MQRankSum=-1.655;QD=20.44;ReadPosRankSum=1.280;SOR=0.818	GT:AD:DP:GQ:PL	0/1:28,31:59:99:1234,0,1569
3R	21986540	.	T	A	1185.77	.	AC=1;AF=0.500;AN=2;BaseQRankSum=1.212;ClippingRankSum=0.000;DP=56;ExcessHet=3.0103;FS=1.317;MLEAC=1;MLEAF=0.500;MQ=43.86;MQRankSum=-1.563;QD=21.17;ReadPosRankSum=0.390;SOR=0.976	GT:AD:DP:GQ:PL	0/1:25,31:56:99:1214,0,1546
3R	21986653	.	T	G	1894.77	.	AC=2;AF=1.00;AN=2;DP=71;ExcessHet=3.0103;FS=0.000;MLEAC=2;MLEAF=1.00;MQ=43.94;QD=26.69;SOR=1.276	GT:AD:DP:GQ:PL	1/1:0,71:71:99:1923,212,0
3R	21986710	.	G	A	1999.77	.	AC=2;AF=1.00;AN=2;DP=72;ExcessHet=3.0103;FS=0.000;MLEAC=2;MLEAF=1.00;MQ=44.00;QD=27.77;SOR=1.148	GT:AD:DP:GQ:PL	1/1:0,72:72:99:2028,215,0
3R	21986748	.	T	C	819.77	.	AC=1;AF=0.500;AN=2;BaseQRankSum=-1.251;ClippingRankSum=0.000;DP=69;ExcessHet=3.0103;FS=0.000;MLEAC=1;MLEAF=0.500;MQ=44.00;MQRankSum=0.000;QD=11.88;ReadPosRankSum=1.064;SOR=0.690	GT:AD:DP:GQ:PL	0/1:31,38:69:99:848,0,686
3R	21986903	.	T	G	1196.77	.	AC=2;AF=1.00;AN=2;DP=44;ExcessHet=3.0103;FS=0.000;MLEAC=2;MLEAF=1.00;MQ=44.00;QD=27.20;SOR=2.200	GT:AD:DP:GQ:PL	1/1:0,44:44:99:1225,132,0
3R	21987000	.	C	T	971.77	.	AC=2;AF=1.00;AN=2;DP=35;ExcessHet=3.0103;FS=0.000;MLEAC=2;MLEAF=1.00;MQ=43.94;QD=27.76;SOR=0.749	GT:AD:DP:GQ:PL	1/1:0,35:35:99:1000,105,0
3R	21987081	.	C	A	333.77	.	AC=1;AF=0.500;AN=2;BaseQRankSum=-0.307;ClippingRankSum=0.000;DP=34;ExcessHet=3.0103;FS=1.423;MLEAC=1;MLEAF=0.500;MQ=43.94;MQRankSum=1.059;QD=9.82;ReadPosRankSum=0.190;SOR=0.338	GT:AD:DP:GQ:PL	0/1:17,17:34:99:362,0,637
3R	21987095	.	C	CT	350.73	.	AC=1;AF=0.500;AN=2;BaseQRankSum=-0.427;ClippingRankSum=0.000;DP=42;ExcessHet=3.0103;FS=2.925;MLEAC=1;MLEAF=0.500;MQ=43.95;MQRankSum=-1.027;QD=8.55;ReadPosRankSum=-0.209;SOR=1.432	GT:AD:DP:GQ:PL	0/1:22,19:41:99:388,0,747
3R	21987256	.	T	C	1486.77	.	AC=2;AF=1.00;AN=2;DP=54;ExcessHet=3.0103;FS=0.000;MLEAC=2;MLEAF=1.00;MQ=44.00;QD=27.53;SOR=1.022	GT:AD:DP:GQ:PL	1/1:0,54:54:99:1515,161,0
3R	21987279	.	TG	T	950.73	.	AC=2;AF=1.00;AN=2;BaseQRankSum=-1.168;ClippingRankSum=0.000;DP=49;ExcessHet=3.0103;FS=3.647;MLEAC=2;MLEAF=1.00;MQ=44.00;MQRankSum=0.000;QD=21.61;ReadPosRankSum=-1.418;SOR=0.753	GT:AD:DP:GQ:PL	1/1:1,43:44:99:988,109,0
3R	21987326	.	G	A	404.77	.	AC=1;AF=0.500;AN=2;BaseQRankSum=0.622;ClippingRankSum=0.000;DP=53;ExcessHet=3.0103;FS=1.076;MLEAC=1;MLEAF=0.500;MQ=44.00;MQRankSum=0.000;QD=7.78;ReadPosRankSum=0.588;SOR=0.915	GT:AD:DP:GQ:PL	0/1:31,21:52:99:433,0,702
3R	21987476	.	A	G	1670.77	.	AC=2;AF=1.00;AN=2;DP=61;ExcessHet=3.0103;FS=0.000;MLEAC=2;MLEAF=1.00;MQ=43.69;QD=27.39;SOR=1.107	GT:AD:DP:GQ:PL	1/1:0,61:61:99:1699,182,0
3R	21987533	.	G	A	739.77	.	AC=1;AF=0.500;AN=2;BaseQRankSum=0.719;ClippingRankSum=0.000;DP=67;ExcessHet=3.0103;FS=2.047;MLEAC=1;MLEAF=0.500;MQ=43.47;MQRankSum=1.872;QD=11.21;ReadPosRankSum=-1.731;SOR=0.469	GT:AD:DP:GQ:PL	0/1:32,34:66:99:768,0,724
3R	21987560	.	A	C	1845.77	.	AC=2;AF=1.00;AN=2;DP=69;ExcessHet=3.0103;FS=0.000;MLEAC=2;MLEAF=1.00;MQ=43.31;QD=27.14;SOR=0.814	GT:AD:DP:GQ:PL	1/1:0,68:68:99:1874,202,0
3R	21987727	.	A	G	866.77	.	AC=1;AF=0.500;AN=2;BaseQRankSum=-0.387;ClippingRankSum=0.000;DP=55;ExcessHet=3.0103;FS=5.651;MLEAC=1;MLEAF=0.500;MQ=43.15;MQRankSum=-4.521;QD=16.05;ReadPosRankSum=0.000;SOR=0.543	GT:AD:DP:GQ:PL	0/1:30,24:54:99:895,0,1251
3R	21987734	.	G	T	902.77	.	AC=1;AF=0.500;AN=2;BaseQRankSum=-1.396;ClippingRankSum=0.000;DP=57;ExcessHet=3.0103;FS=3.784;MLEAC=1;MLEAF=0.500;MQ=43.13;MQRankSum=-4.875;QD=16.12;ReadPosRankSum=-0.845;SOR=0.616	GT:AD:DP:GQ:PL	0/1:32,24:56:99:931,0,1332
3R	21987736	.	CAT	C	867.73	.	AC=1;AF=0.500;AN=2;BaseQRankSum=-0.715;ClippingRankSum=0.000;DP=56;ExcessHet=3.0103;FS=7.350;MLEAC=1;MLEAF=0.500;MQ=43.12;MQRankSum=-4.809;QD=15.78;ReadPosRankSum=-1.461;SOR=0.523	GT:AD:DP:GQ:PL	0/1:31,24:55:99:905,0,1355
3R	21987743	.	T	C	132.77	.	AC=1;AF=0.500;AN=2;BaseQRankSum=-3.435;ClippingRankSum=0.000;DP=57;ExcessHet=3.0103;FS=2.827;MLEAC=1;MLEAF=0.500;MQ=43.00;MQRankSum=-3.870;QD=2.66;ReadPosRankSum=-1.167;SOR=0.293	GT:AD:DP:GQ:PL	0/1:36,14:50:99:161,0,1393
3R	21987744	.	T	C	132.77	.	AC=1;AF=0.500;AN=2;BaseQRankSum=-2.473;ClippingRankSum=0.000;DP=57;ExcessHet=3.0103;FS=2.827;MLEAC=1;MLEAF=0.500;MQ=43.00;MQRankSum=-3.870;QD=2.66;ReadPosRankSum=-1.395;SOR=0.293	GT:AD:DP:GQ:PL	0/1:36,14:50:99:161,0,1393
3R	21987745	.	T	C	148.77	.	AC=1;AF=0.500;AN=2;BaseQRankSum=-2.240;ClippingRankSum=0.000;DP=58;ExcessHet=3.0103;FS=4.407;MLEAC=1;MLEAF=0.500;MQ=42.98;MQRankSum=-4.074;QD=2.86;ReadPosRankSum=-1.718;SOR=0.505	GT:AD:DP:GQ:PL	0/1:37,15:52:99:177,0,1390
3R	21987752	.	A	ATTTTT	937.73	.	AC=1;AF=0.500;AN=2;BaseQRankSum=-1.815;ClippingRankSum=0.000;DP=60;ExcessHet=3.0103;FS=6.542;MLEAC=1;MLEAF=0.500;MQ=42.89;MQRankSum=-5.589;QD=15.89;ReadPosRankSum=-3.669;SOR=1.069	GT:AD:DP:GQ:PL	0/1:33,26:59:99:975,0,1384
3R	21987757	.	A	T	1080.77	.	AC=1;AF=0.500;AN=2;BaseQRankSum=2.026;ClippingRankSum=0.000;DP=65;ExcessHet=3.0103;FS=13.595;MLEAC=1;MLEAF=0.500;MQ=42.66;MQRankSum=-6.339;QD=16.89;ReadPosRankSum=-4.216;SOR=1.302	GT:AD:DP:GQ:PL	0/1:35,29:64:99:1109,0,1424
3R	21987764	.	G	C	840.77	.	AC=1;AF=0.500;AN=2;BaseQRankSum=1.175;ClippingRankSum=0.000;DP=65;ExcessHet=3.0103;FS=13.879;MLEAC=1;MLEAF=0.500;MQ=42.69;MQRankSum=6.777;QD=13.14;ReadPosRankSum=3.413;SOR=1.127	GT:AD:DP:GQ:PL	0/1:26,38:64:99:869,0,978
3R	21987765	.	TTAACAA	T	975.73	.	AC=1;AF=0.500;AN=2;BaseQRankSum=-4.356;ClippingRankSum=0.000;DP=64;ExcessHet=3.0103;FS=11.705;MLEAC=1;MLEAF=0.500;MQ=42.67;MQRankSum=-7.151;QD=15.49;ReadPosRankSum=-3.369;SOR=1.062	GT:AD:DP:GQ:PL	0/1:39,24:63:99:1013,0,1598
3R	21987774	.	A	T	906.77	.	AC=1;AF=0.500;AN=2;BaseQRankSum=3.029;ClippingRankSum=0.000;DP=63;ExcessHet=3.0103;FS=11.655;MLEAC=1;MLEAF=0.500;MQ=42.65;MQRankSum=-7.080;QD=14.63;ReadPosRankSum=-4.189;SOR=1.072	GT:AD:DP:GQ:PL	0/1:38,24:62:99:935,0,1520
3R	21987777	.	TACAAA	T	930.73	.	AC=1;AF=0.500;AN=2;BaseQRankSum=0.236;ClippingRankSum=0.000;DP=66;ExcessHet=3.0103;FS=11.066;MLEAC=1;MLEAF=0.500;MQ=42.71;MQRankSum=-7.289;QD=14.32;ReadPosRankSum=-1.300;SOR=1.094	GT:AD:DP:GQ:PL	0/1:41,24:65:99:968,0,1643
3R	21987783	.	T	TTTC	936.73	.	AC=1;AF=0.500;AN=2;BaseQRankSum=0.086;ClippingRankSum=0.000;DP=65;ExcessHet=3.0103;FS=11.411;MLEAC=1;MLEAF=0.500;MQ=42.57;MQRankSum=-7.205;QD=14.64;ReadPosRankSum=-2.089;SOR=1.194	GT:AD:DP:GQ:PL	0/1:39,25:64:99:974,0,1559
3R	21987789	.	G	GTT	936.73	.	AC=1;AF=0.500;AN=2;BaseQRankSum=-0.417;ClippingRankSum=0.000;DP=60;ExcessHet=3.0103;FS=15.349;MLEAC=1;MLEAF=0.500;MQ=42.67;MQRankSum=-6.899;QD=15.88;ReadPosRankSum=-2.886;SOR=1.610	GT:AD:DP:GQ:PL	0/1:39,20:59:99:974,0,1559
3R	21987790	.	A	ATTTAAGG	810.73	.	AC=1;AF=0.500;AN=2;BaseQRankSum=-1.493;ClippingRankSum=0.000;DP=60;ExcessHet=3.0103;FS=15.349;MLEAC=1;MLEAF=0.500;MQ=42.67;MQRankSum=-6.899;QD=13.74;ReadPosRankSum=-2.752;SOR=1.610	GT:AD:DP:GQ:PL	0/1:39,20:59:99:848,0,1568
3R	21987802	.	C	T	593.77	.	AC=1;AF=0.500;AN=2;BaseQRankSum=-0.715;ClippingRankSum=0.000;DP=56;ExcessHet=3.0103;FS=20.454;MLEAC=1;MLEAF=0.500;MQ=42.91;MQRankSum=-6.347;QD=10.80;ReadPosRankSum=-2.754;SOR=2.240	GT:AD:DP:GQ:PL	0/1:37,18:55:99:622,0,1565
3R	21987808	.	T	C	822.77	.	AC=1;AF=0.500;AN=2;BaseQRankSum=0.178;ClippingRankSum=0.000;DP=56;ExcessHet=3.0103;FS=20.454;MLEAC=1;MLEAF=0.500;MQ=42.91;MQRankSum=6.369;QD=14.96;ReadPosRankSum=2.476;SOR=0.982	GT:AD:DP:GQ:PL	0/1:18,37:55:99:851,0,638
3R	21987872	.	C	T	1526.77	.	AC=2;AF=1.00;AN=2;DP=55;ExcessHet=3.0103;FS=0.000;MLEAC=2;MLEAF=1.00;MQ=43.40;QD=27.76;SOR=0.804	GT:AD:DP:GQ:PL	1/1:0,55:55:99:1555,164,0
3R	21988036	.	G	GGAATGTCT	498.73	.	AC=1;AF=0.500;AN=2;BaseQRankSum=0.489;ClippingRankSum=0.000;DP=58;ExcessHet=3.0103;FS=1.145;MLEAC=1;MLEAF=0.500;MQ=43.03;MQRankSum=-1.374;QD=11.08;ReadPosRankSum=0.136;SOR=0.810	GT:AD:DP:GQ:PL	0/1:23,22:45:99:536,0,491
3R	21988046	.	A	AATGTCTGG	501.73	.	AC=1;AF=0.500;AN=2;BaseQRankSum=-0.455;ClippingRankSum=0.000;DP=55;ExcessHet=3.0103;FS=2.425;MLEAC=1;MLEAF=0.500;MQ=42.97;MQRankSum=1.361;QD=10.03;ReadPosRankSum=0.757;SOR=0.790	GT:AD:DP:GQ:PL	0/1:25,25:50:99:539,0,553
3R	21988192	.	C	T	621.77	.	AC=1;AF=0.500;AN=2;BaseQRankSum=1.102;ClippingRankSum=0.000;DP=59;ExcessHet=3.0103;FS=11.599;MLEAC=1;MLEAF=0.500;MQ=43.95;MQRankSum=1.017;QD=10.54;ReadPosRankSum=-1.162;SOR=0.785	GT:AD:DP:GQ:PL	0/1:30,29:59:99:650,0,641
3R	21988303	.	T	G	1014.77	.	AC=1;AF=0.500;AN=2;BaseQRankSum=0.934;ClippingRankSum=0.000;DP=59;ExcessHet=3.0103;FS=1.010;MLEAC=1;MLEAF=0.500;MQ=43.71;MQRankSum=1.017;QD=17.20;ReadPosRankSum=1.003;SOR=0.923	GT:AD:DP:GQ:PL	0/1:30,29:59:99:1043,0,1382
3R	21988326	.	G	A	1092.77	.	AC=1;AF=0.500;AN=2;BaseQRankSum=-2.952;ClippingRankSum=0.000;DP=60;ExcessHet=3.0103;FS=0.960;MLEAC=1;MLEAF=0.500;MQ=43.43;MQRankSum=0.119;QD=18.21;ReadPosRankSum=-0.839;SOR=0.569	GT:AD:DP:GQ:PL	0/1:28,32:60:99:1121,0,1326
3R	21988597	.	T	C	577.77	.	AC=1;AF=0.500;AN=2;BaseQRankSum=-2.068;ClippingRankSum=0.000;DP=66;ExcessHet=3.0103;FS=2.074;MLEAC=1;MLEAF=0.500;MQ=43.83;MQRankSum=0.394;QD=8.75;ReadPosRankSum=1.795;SOR=0.551	GT:AD:DP:GQ:PL	0/1:37,29:66:99:606,0,1551
3R	21988598	.	A	G	1512.77	.	AC=1;AF=0.500;AN=2;BaseQRankSum=-0.927;ClippingRankSum=0.000;DP=67;ExcessHet=3.0103;FS=2.017;MLEAC=1;MLEAF=0.500;MQ=43.83;MQRankSum=-0.387;QD=22.58;ReadPosRankSum=-1.348;SOR=0.984	GT:AD:DP:GQ:PL	0/1:30,37:67:99:1541,0,1211
3R	21988599	.	A	C	1512.77	.	AC=1;AF=0.500;AN=2;BaseQRankSum=-2.737;ClippingRankSum=0.000;DP=70;ExcessHet=3.0103;FS=0.915;MLEAC=1;MLEAF=0.500;MQ=43.84;MQRankSum=-0.371;QD=21.61;ReadPosRankSum=-1.360;SOR=0.895	GT:AD:DP:GQ:PL	0/1:31,39:70:99:1541,0,1211
3R	21988607	.	T	G	1539.77	.	AC=1;AF=0.500;AN=2;BaseQRankSum=-0.260;ClippingRankSum=0.000;DP=73;ExcessHet=3.0103;FS=0.880;MLEAC=1;MLEAF=0.500;MQ=43.84;MQRankSum=-0.450;QD=21.09;ReadPosRankSum=-0.347;SOR=0.836	GT:AD:DP:GQ:PL	0/1:34,39:73:99:1568,0,1255
3R	21988730	.	T	C	826.77	.	AC=1;AF=0.500;AN=2;BaseQRankSum=-1.743;ClippingRankSum=0.000;DP=65;ExcessHet=3.0103;FS=0.964;MLEAC=1;MLEAF=0.500;MQ=44.00;MQRankSum=0.000;QD=12.92;ReadPosRankSum=-1.673;SOR=0.900	GT:AD:DP:GQ:PL	0/1:27,37:64:99:855,0,584
3R	21988879	.	C	G	660.77	.	AC=1;AF=0.500;AN=2;BaseQRankSum=2.668;ClippingRankSum=0.000;DP=64;ExcessHet=3.0103;FS=6.892;MLEAC=1;MLEAF=0.500;MQ=43.72;MQRankSum=1.270;QD=10.32;ReadPosRankSum=1.589;SOR=1.558	GT:AD:DP:GQ:PL	0/1:33,31:64:99:689,0,726
3R	21988970	.	G	T	1644.77	.	AC=2;AF=1.00;AN=2;DP=60;ExcessHet=3.0103;FS=0.000;MLEAC=2;MLEAF=1.00;MQ=42.54;QD=27.41;SOR=1.460	GT:AD:DP:GQ:PL	1/1:0,60:60:99:1673,180,0
3R	21989041	.	G	T	1430.77	.	AC=2;AF=1.00;AN=2;BaseQRankSum=1.359;ClippingRankSum=0.000;DP=53;ExcessHet=3.0103;FS=0.000;MLEAC=2;MLEAF=1.00;MQ=41.59;MQRankSum=-0.577;QD=27.00;ReadPosRankSum=-0.548;SOR=0.330	GT:AD:DP:GQ:PL	1/1:1,52:53:99:1459,131,0
3R	21989087	.	G	A	659.77	.	AC=1;AF=0.500;AN=2;BaseQRankSum=-0.430;ClippingRankSum=0.000;DP=21;ExcessHet=3.0103;FS=5.076;MLEAC=1;MLEAF=0.500;MQ=40.51;MQRankSum=-0.535;QD=31.42;ReadPosRankSum=1.480;SOR=0.761	GT:AD:DP:GQ:PL	0/1:4,17:21:49:688,0,49
3R	21989102	.	A	G	636.78	.	AC=1;AF=0.500;AN=2;BaseQRankSum=-0.148;ClippingRankSum=0.000;DP=18;ExcessHet=3.0103;FS=0.000;MLEAC=1;MLEAF=0.500;MQ=39.50;MQRankSum=-0.155;QD=31.00;ReadPosRankSum=0.633;SOR=1.609	GT:AD:DP:GQ:PL	0/1:2,16:18:25:665,0,25
3R	21989108	.	T	G	584.74	.	AC=1;AF=0.500;AN=2;BaseQRankSum=1.091;ClippingRankSum=0.000;DP=17;ExcessHet=3.0103;FS=0.000;MLEAC=1;MLEAF=0.500;MQ=40.33;MQRankSum=0.000;QD=34.40;ReadPosRankSum=1.045;SOR=1.473	GT:AD:DP:GQ:PL	0/1:2,15:17:6:612,0,6
3R	21989139	.	T	A	376.78	.	AC=2;AF=1.00;AN=2;DP=8;ExcessHet=3.0103;FS=0.000;MLEAC=2;MLEAF=1.00;MQ=38.69;QD=30.96;SOR=1.863	GT:AD:DP:GQ:PL	1/1:0,8:8:27:405,27,0
3R	21989154	.	T	C	411.77	.	AC=2;AF=1.00;AN=2;DP=11;ExcessHet=3.0103;FS=0.000;MLEAC=2;MLEAF=1.00;MQ=36.67;QD=28.26;SOR=2.494	GT:AD:DP:GQ:PL	1/1:0,11:11:33:440,33,0
3R	21989207	.	A	AAT	767.73	.	AC=2;AF=1.00;AN=2;DP=17;ExcessHet=3.0103;FS=0.000;MLEAC=2;MLEAF=1.00;MQ=31.99;QD=31.56;SOR=1.371	GT:AD:DP:GQ:PL	1/1:0,17:17:54:805,54,0
3R	21989215	.	G	T	875.77	.	AC=2;AF=1.00;AN=2;DP=21;ExcessHet=3.0103;FS=0.000;MLEAC=2;MLEAF=1.00;MQ=34.48;QD=31.05;SOR=0.784	GT:AD:DP:GQ:PL	1/1:0,21:21:63:904,63,0
3R	21989294	.	A	T	876.77	.	AC=1;AF=0.500;AN=2;BaseQRankSum=-3.572;ClippingRankSum=0.000;DP=53;ExcessHet=3.0103;FS=3.824;MLEAC=1;MLEAF=0.500;MQ=38.77;MQRankSum=-2.618;QD=16.54;ReadPosRankSum=1.732;SOR=0.473	GT:AD:DP:GQ:PL	0/1:28,25:53:99:905,0,1117
3R	21989320	.	G	A	1063.77	.	AC=1;AF=0.500;AN=2;BaseQRankSum=-2.766;ClippingRankSum=0.000;DP=56;ExcessHet=3.0103;FS=5.572;MLEAC=1;MLEAF=0.500;MQ=40.37;MQRankSum=-5.179;QD=19.00;ReadPosRankSum=2.781;SOR=0.223	GT:AD:DP:GQ:PL	0/1:28,28:56:99:1092,0,1091
3R	21989322	.	T	C	1059.77	.	AC=1;AF=0.500;AN=2;BaseQRankSum=-3.463;ClippingRankSum=0.000;DP=56;ExcessHet=3.0103;FS=5.572;MLEAC=1;MLEAF=0.500;MQ=40.37;MQRankSum=-5.179;QD=18.92;ReadPosRankSum=2.863;SOR=0.223	GT:AD:DP:GQ:PL	0/1:28,28:56:99:1088,0,1133
3R	21989323	.	TA	T	1176.73	.	AC=1;AF=0.500;AN=2;BaseQRankSum=-2.141;ClippingRankSum=0.000;DP=56;ExcessHet=3.0103;FS=5.572;MLEAC=1;MLEAF=0.500;MQ=40.04;MQRankSum=-4.667;QD=21.01;ReadPosRankSum=2.680;SOR=0.223	GT:AD:DP:GQ:PL	0/1:28,28:56:99:1214,0,1124
3R	21989335	.	AG	A	1275.73	.	AC=1;AF=0.500;AN=2;BaseQRankSum=-0.283;ClippingRankSum=0.000;DP=58;ExcessHet=3.0103;FS=2.245;MLEAC=1;MLEAF=0.500;MQ=40.65;MQRankSum=-5.086;QD=22.38;ReadPosRankSum=0.493;SOR=0.439	GT:AD:DP:GQ:PL	0/1:24,33:57:99:1313,0,908
3R	21989339	.	G	A,T	2322.77	.	AC=1,1;AF=0.500,0.500;AN=2;DP=57;ExcessHet=3.0103;FS=0.000;MLEAC=1,1;MLEAF=0.500,0.500;MQ=40.59;QD=28.76;SOR=1.101	GT:AD:DP:GQ:PL	1/2:0,33,23:56:99:2351,966,866,1386,0,1316
3R	21989341	.	ATAATAAATTTAAAAGC	A	1272.73	.	AC=1;AF=0.500;AN=2;BaseQRankSum=-1.544;ClippingRankSum=0.000;DP=59;ExcessHet=3.0103;FS=2.274;MLEAC=1;MLEAF=0.500;MQ=40.40;MQRankSum=-4.651;QD=21.94;ReadPosRankSum=-0.150;SOR=0.397	GT:AD:DP:GQ:PL	0/1:25,33:58:99:1310,0,950
3R	21989342	.	T	C	837.77	.	AC=1;AF=0.500;AN=2;BaseQRankSum=-1.268;ClippingRankSum=0.000;DP=57;ExcessHet=3.0103;FS=2.353;MLEAC=1;MLEAF=0.500;MQ=40.59;MQRankSum=4.981;QD=14.96;ReadPosRankSum=1.200;SOR=1.176	GT:AD:DP:GQ:PL	0/1:33,23:56:99:866,0,1316
3R	21989371	.	T	TG	1401.73	.	AC=1;AF=0.500;AN=2;BaseQRankSum=-0.706;ClippingRankSum=0.000;DP=60;ExcessHet=3.0103;FS=7.470;MLEAC=1;MLEAF=0.500;MQ=40.43;MQRankSum=-4.189;QD=23.76;ReadPosRankSum=-2.329;SOR=0.208	GT:AD:DP:GQ:PL	0/1:23,36:59:99:1439,0,899
3R	21989373	.	G	T	435.77	.	AC=1;AF=0.500;AN=2;BaseQRankSum=1.965;ClippingRankSum=0.000;DP=60;ExcessHet=3.0103;FS=3.848;MLEAC=1;MLEAF=0.500;MQ=40.12;MQRankSum=3.639;QD=7.39;ReadPosRankSum=2.168;SOR=1.376	GT:AD:DP:GQ:PL	0/1:36,23:59:99:464,0,1485
3R	21989380	.	A	T	1533.77	.	AC=1;AF=0.500;AN=2;BaseQRankSum=1.593;ClippingRankSum=0.000;DP=62;ExcessHet=3.0103;FS=2.213;MLEAC=1;MLEAF=0.500;MQ=40.46;MQRankSum=-3.757;QD=25.14;ReadPosRankSum=-1.885;SOR=0.424	GT:AD:DP:GQ:PL	0/1:25,36:61:99:1562,0,932
3R	21989382	.	C	T	1404.77	.	AC=1;AF=0.500;AN=2;BaseQRankSum=0.741;ClippingRankSum=0.000;DP=61;ExcessHet=3.0103;FS=3.650;MLEAC=1;MLEAF=0.500;MQ=40.40;MQRankSum=-3.617;QD=23.41;ReadPosRankSum=-2.068;SOR=0.356	GT:AD:DP:GQ:PL	0/1:24,36:60:99:1433,0,983
3R	21989391	.	T	A	1446.77	.	AC=1;AF=0.500;AN=2;BaseQRankSum=-0.658;ClippingRankSum=0.000;DP=60;ExcessHet=3.0103;FS=2.159;MLEAC=1;MLEAF=0.500;MQ=39.95;MQRankSum=-2.743;QD=24.52;ReadPosRankSum=-1.413;SOR=0.464	GT:AD:DP:GQ:PL	0/1:26,33:59:99:1475,0,980
3R	21989415	.	G	A	1260.77	.	AC=1;AF=0.500;AN=2;BaseQRankSum=-1.992;ClippingRankSum=0.000;DP=63;ExcessHet=3.0103;FS=0.000;MLEAC=1;MLEAF=0.500;MQ=40.70;MQRankSum=-2.258;QD=20.33;ReadPosRankSum=-0.493;SOR=0.830	GT:AD:DP:GQ:PL	0/1:31,31:62:99:1289,0,1244
3R	21989416	.	A	G	1260.77	.	AC=1;AF=0.500;AN=2;BaseQRankSum=-1.255;ClippingRankSum=0.000;DP=64;ExcessHet=3.0103;FS=0.000;MLEAC=1;MLEAF=0.500;MQ=40.70;MQRankSum=-2.324;QD=20.01;ReadPosRankSum=-0.681;SOR=0.743	GT:AD:DP:GQ:PL	0/1:31,32:63:99:1289,0,1244
3R	21989418	.	C	T	1263.77	.	AC=1;AF=0.500;AN=2;BaseQRankSum=-1.691;ClippingRankSum=0.000;DP=64;ExcessHet=3.0103;FS=0.000;MLEAC=1;MLEAF=0.500;MQ=40.70;MQRankSum=-2.324;QD=20.06;ReadPosRankSum=-0.598;SOR=0.743	GT:AD:DP:GQ:PL	0/1:31,32:63:99:1292,0,1202
3R	21989434	.	G	A	1173.77	.	AC=1;AF=0.500;AN=2;BaseQRankSum=-2.882;ClippingRankSum=0.000;DP=65;ExcessHet=3.0103;FS=0.000;MLEAC=1;MLEAF=0.500;MQ=40.85;MQRankSum=-2.310;QD=18.34;ReadPosRankSum=-0.007;SOR=0.598	GT:AD:DP:GQ:PL	0/1:33,31:64:99:1202,0,1292
3R	21989448	.	G	A	1233.77	.	AC=1;AF=0.500;AN=2;BaseQRankSum=1.390;ClippingRankSum=0.000;DP=64;ExcessHet=3.0103;FS=2.124;MLEAC=1;MLEAF=0.500;MQ=40.90;MQRankSum=-1.661;QD=19.58;ReadPosRankSum=-0.787;SOR=1.034	GT:AD:DP:GQ:PL	0/1:31,32:63:99:1262,0,1150
3R	21989673	.	C	T	822.77	.	AC=1;AF=0.500;AN=2;BaseQRankSum=1.520;ClippingRankSum=0.000;DP=74;ExcessHet=3.0103;FS=17.969;MLEAC=1;MLEAF=0.500;MQ=43.82;MQRankSum=1.794;QD=11.12;ReadPosRankSum=-0.429;SOR=2.283	GT:AD:DP:GQ:PL	0/1:36,38:74:99:851,0,755
3R	21989795	.	G	C	1543.77	.	AC=1;AF=0.500;AN=2;BaseQRankSum=1.217;ClippingRankSum=0.000;DP=73;ExcessHet=3.0103;FS=0.000;MLEAC=1;MLEAF=0.500;MQ=43.85;MQRankSum=0.790;QD=21.15;ReadPosRankSum=-0.405;SOR=0.796	GT:AD:DP:GQ:PL	0/1:33,40:73:99:1572,0,1605
3R	21989796	.	A	G	1543.77	.	AC=1;AF=0.500;AN=2;BaseQRankSum=-0.362;ClippingRankSum=0.000;DP=73;ExcessHet=3.0103;FS=0.000;MLEAC=1;MLEAF=0.500;MQ=43.85;MQRankSum=0.790;QD=21.15;ReadPosRankSum=-0.405;SOR=0.796	GT:AD:DP:GQ:PL	0/1:33,40:73:99:1572,0,1605
3R	21991122	.	G	A	576.77	.	AC=1;AF=0.500;AN=2;BaseQRankSum=0.608;ClippingRankSum=0.000;DP=50;ExcessHet=3.0103;FS=1.134;MLEAC=1;MLEAF=0.500;MQ=44.00;MQRankSum=0.000;QD=12.27;ReadPosRankSum=1.457;SOR=0.757	GT:AD:DP:GQ:PL	0/1:19,28:47:99:605,0,380
3R	21991747	.	G	A	913.77	.	AC=1;AF=0.500;AN=2;BaseQRankSum=-1.025;ClippingRankSum=0.000;DP=66;ExcessHet=3.0103;FS=0.961;MLEAC=1;MLEAF=0.500;MQ=44.00;MQRankSum=0.000;QD=13.84;ReadPosRankSum=-0.678;SOR=0.674	GT:AD:DP:GQ:PL	0/1:26,40:66:99:942,0,538
3R	21991890	.	G	A	634.77	.	AC=1;AF=0.500;AN=2;BaseQRankSum=1.138;ClippingRankSum=0.000;DP=64;ExcessHet=3.0103;FS=2.100;MLEAC=1;MLEAF=0.500;MQ=44.00;MQRankSum=0.000;QD=9.92;ReadPosRankSum=0.704;SOR=0.655	GT:AD:DP:GQ:PL	0/1:34,30:64:99:663,0,765
3R	21992030	.	T	C	713.77	.	AC=1;AF=0.500;AN=2;BaseQRankSum=-1.757;ClippingRankSum=0.000;DP=66;ExcessHet=3.0103;FS=0.000;MLEAC=1;MLEAF=0.500;MQ=44.00;MQRankSum=0.000;QD=10.81;ReadPosRankSum=-0.079;SOR=0.687	GT:AD:DP:GQ:PL	0/1:32,34:66:99:742,0,693
3R	21992176	.	T	TAA	630.73	.	AC=1;AF=0.500;AN=2;BaseQRankSum=0.158;ClippingRankSum=0.000;DP=68;ExcessHet=3.0103;FS=0.982;MLEAC=1;MLEAF=0.500;MQ=43.93;MQRankSum=-1.583;QD=10.01;ReadPosRankSum=0.551;SOR=0.559	GT:AD:DP:GQ:PL	0/1:33,30:63:99:668,0,782
3R	21992350	.	C	CT	489.73	.	AC=1;AF=0.500;AN=2;BaseQRankSum=-0.763;ClippingRankSum=0.000;DP=75;ExcessHet=3.0103;FS=0.000;MLEAC=1;MLEAF=0.500;MQ=43.95;MQRankSum=1.014;QD=6.90;ReadPosRankSum=1.658;SOR=0.756	GT:AD:DP:GQ:PL	0/1:36,35:71:99:527,0,527
3R	21992569	.	GCAAAA	G	287.73	.	AC=1;AF=0.500;AN=2;BaseQRankSum=-0.327;ClippingRankSum=0.000;DP=66;ExcessHet=3.0103;FS=3.582;MLEAC=1;MLEAF=0.500;MQ=43.87;MQRankSum=1.584;QD=4.88;ReadPosRankSum=-0.267;SOR=0.639	GT:AD:DP:GQ:PL	0/1:33,26:59:99:325,0,502
3R	21992570	.	CAAAACA	C	358.73	.	AC=1;AF=0.500;AN=2;BaseQRankSum=0.552;ClippingRankSum=0.000;DP=68;ExcessHet=3.0103;FS=0.000;MLEAC=1;MLEAF=0.500;MQ=43.87;MQRankSum=-1.774;QD=6.08;ReadPosRankSum=0.687;SOR=0.631	GT:AD:DP:GQ:PL	0/1:29,30:59:99:396,0,481
3R	21992784	.	T	A	496.77	.	AC=1;AF=0.500;AN=2;BaseQRankSum=0.740;ClippingRankSum=0.000;DP=47;ExcessHet=3.0103;FS=8.562;MLEAC=1;MLEAF=0.500;MQ=44.00;MQRankSum=0.000;QD=10.80;ReadPosRankSum=0.961;SOR=1.072	GT:AD:DP:GQ:PL	0/1:22,24:46:99:525,0,449
3R	21993135	.	C	T	619.77	.	AC=1;AF=0.500;AN=2;BaseQRankSum=1.845;ClippingRankSum=0.000;DP=59;ExcessHet=3.0103;FS=3.617;MLEAC=1;MLEAF=0.500;MQ=44.00;MQRankSum=0.000;QD=10.50;ReadPosRankSum=2.212;SOR=1.255	GT:AD:DP:GQ:PL	0/1:30,29:59:99:648,0,611
3R	21993150	.	T	C	590.77	.	AC=1;AF=0.500;AN=2;BaseQRankSum=-1.226;ClippingRankSum=0.000;DP=59;ExcessHet=3.0103;FS=7.261;MLEAC=1;MLEAF=0.500;MQ=43.93;MQRankSum=1.380;QD=10.01;ReadPosRankSum=0.487;SOR=1.586	GT:AD:DP:GQ:PL	0/1:31,28:59:99:619,0,702
3R	21993190	.	A	C	1697.77	.	AC=2;AF=1.00;AN=2;DP=62;ExcessHet=3.0103;FS=0.000;MLEAC=2;MLEAF=1.00;MQ=43.94;QD=27.38;SOR=0.826	GT:AD:DP:GQ:PL	1/1:0,62:62:99:1726,185,0
3R	21993631	.	T	G	588.77	.	AC=1;AF=0.500;AN=2;BaseQRankSum=2.435;ClippingRankSum=0.000;DP=70;ExcessHet=3.0103;FS=0.000;MLEAC=1;MLEAF=0.500;MQ=43.94;MQRankSum=-0.148;QD=8.66;ReadPosRankSum=-1.322;SOR=0.598	GT:AD:DP:GQ:PL	0/1:38,30:68:99:617,0,840
3R	21993887	.	T	C	1005.77	.	AC=1;AF=0.500;AN=2;BaseQRankSum=-3.321;ClippingRankSum=0.000;DP=66;ExcessHet=3.0103;FS=0.000;MLEAC=1;MLEAF=0.500;MQ=44.00;MQRankSum=0.000;QD=15.24;ReadPosRankSum=-0.378;SOR=0.598	GT:AD:DP:GQ:PL	0/1:38,28:66:99:1034,0,1640
3R	21993897	.	C	A	1011.77	.	AC=1;AF=0.500;AN=2;BaseQRankSum=2.321;ClippingRankSum=0.000;DP=64;ExcessHet=3.0103;FS=0.937;MLEAC=1;MLEAF=0.500;MQ=44.00;MQRankSum=0.000;QD=15.81;ReadPosRankSum=-1.262;SOR=0.836	GT:AD:DP:GQ:PL	0/1:36,28:64:99:1040,0,1578
3R	21993929	.	G	A	1014.77	.	AC=1;AF=0.500;AN=2;BaseQRankSum=1.416;ClippingRankSum=0.000;DP=68;ExcessHet=3.0103;FS=0.000;MLEAC=1;MLEAF=0.500;MQ=44.00;MQRankSum=0.000;QD=14.92;ReadPosRankSum=1.401;SOR=0.602	GT:AD:DP:GQ:PL	0/1:40,28:68:99:1043,0,1925
3R	21993932	.	C	T	1042.77	.	AC=1;AF=0.500;AN=2;BaseQRankSum=-1.316;ClippingRankSum=0.000;DP=66;ExcessHet=3.0103;FS=0.000;MLEAC=1;MLEAF=0.500;MQ=44.00;MQRankSum=0.000;QD=15.80;ReadPosRankSum=1.435;SOR=0.619	GT:AD:DP:GQ:PL	0/1:39,27:66:99:1071,0,1892
3R	21993934	.	T	A	1012.77	.	AC=1;AF=0.500;AN=2;BaseQRankSum=-1.102;ClippingRankSum=0.000;DP=67;ExcessHet=3.0103;FS=0.928;MLEAC=1;MLEAF=0.500;MQ=44.00;MQRankSum=0.000;QD=15.12;ReadPosRankSum=1.096;SOR=0.557	GT:AD:DP:GQ:PL	0/1:39,28:67:99:1041,0,1866
3R	21993992	.	C	T	415.77	.	AC=1;AF=0.500;AN=2;BaseQRankSum=1.025;ClippingRankSum=0.000;DP=59;ExcessHet=3.0103;FS=9.788;MLEAC=1;MLEAF=0.500;MQ=44.00;MQRankSum=0.000;QD=7.05;ReadPosRankSum=-0.558;SOR=1.525	GT:AD:DP:GQ:PL	0/1:37,22:59:99:444,0,892
3R	21994050	.	C	G	543.77	.	AC=1;AF=0.500;AN=2;BaseQRankSum=-0.057;ClippingRankSum=0.000;DP=70;ExcessHet=3.0103;FS=3.317;MLEAC=1;MLEAF=0.500;MQ=44.00;MQRankSum=0.000;QD=7.77;ReadPosRankSum=-0.179;SOR=0.633	GT:AD:DP:GQ:PL	0/1:42,28:70:99:572,0,957
3R	21994076	.	T	C	684.77	.	AC=1;AF=0.500;AN=2;BaseQRankSum=-1.558;ClippingRankSum=0.000;DP=74;ExcessHet=3.0103;FS=7.928;MLEAC=1;MLEAF=0.500;MQ=44.00;MQRankSum=0.000;QD=9.25;ReadPosRankSum=0.240;SOR=0.885	GT:AD:DP:GQ:PL	0/1:40,34:74:99:713,0,896
3R	21994118	.	A	G	716.77	.	AC=1;AF=0.500;AN=2;BaseQRankSum=1.068;ClippingRankSum=0.000;DP=69;ExcessHet=3.0103;FS=4.697;MLEAC=1;MLEAF=0.500;MQ=44.00;MQRankSum=0.000;QD=10.39;ReadPosRankSum=-1.443;SOR=0.860	GT:AD:DP:GQ:PL	0/1:34,35:69:99:745,0,745
3R	21994247	.	G	A	475.77	.	AC=1;AF=0.500;AN=2;BaseQRankSum=-0.761;ClippingRankSum=0.000;DP=48;ExcessHet=3.0103;FS=2.722;MLEAC=1;MLEAF=0.500;MQ=44.00;MQRankSum=0.000;QD=9.91;ReadPosRankSum=-0.841;SOR=0.298	GT:AD:DP:GQ:PL	0/1:24,24:48:99:504,0,524
3R	21994370	.	T	A	1824.77	.	AC=2;AF=1.00;AN=2;DP=66;ExcessHet=3.0103;FS=0.000;MLEAC=2;MLEAF=1.00;MQ=43.66;QD=27.65;SOR=0.818	GT:AD:DP:GQ:PL	1/1:0,66:66:99:1853,197,0
3R	21994423	.	G	GAGC	799.73	.	AC=1;AF=0.500;AN=2;BaseQRankSum=0.657;ClippingRankSum=0.000;DP=53;ExcessHet=3.0103;FS=8.553;MLEAC=1;MLEAF=0.500;MQ=43.44;MQRankSum=-1.412;QD=16.66;ReadPosRankSum=-0.434;SOR=0.301	GT:AD:DP:GQ:PL	0/1:25,23:48:99:837,0,887
3R	21994460	.	C	T	624.77	.	AC=1;AF=0.500;AN=2;BaseQRankSum=1.469;ClippingRankSum=0.000;DP=52;ExcessHet=3.0103;FS=0.000;MLEAC=1;MLEAF=0.500;MQ=43.36;MQRankSum=-1.360;QD=12.01;ReadPosRankSum=0.414;SOR=0.773	GT:AD:DP:GQ:PL	0/1:24,28:52:99:653,0,534
3R	21994582	.	C	A	1538.77	.	AC=2;AF=1.00;AN=2;DP=57;ExcessHet=3.0103;FS=0.000;MLEAC=2;MLEAF=1.00;MQ=44.00;QD=27.00;SOR=1.342	GT:AD:DP:GQ:PL	1/1:0,57:57:99:1567,170,0
3R	21994624	.	TC	T	2607.73	.	AC=2;AF=1.00;AN=2;BaseQRankSum=0.203;ClippingRankSum=0.000;DP=62;ExcessHet=3.0103;FS=4.307;MLEAC=2;MLEAF=1.00;MQ=44.00;MQRankSum=0.000;QD=37.32;ReadPosRankSum=0.056;SOR=1.186	GT:AD:DP:GQ:PL	1/1:1,61:62:99:2645,142,0
3R	21994626	.	A	T	2616.77	.	AC=2;AF=1.00;AN=2;BaseQRankSum=-0.866;ClippingRankSum=0.000;DP=63;ExcessHet=3.0103;FS=4.307;MLEAC=2;MLEAF=1.00;MQ=44.00;MQRankSum=0.000;QD=28.08;ReadPosRankSum=-0.028;SOR=1.186	GT:AD:DP:GQ:PL	1/1:1,61:62:99:2645,142,0
3R	21994878	.	TG	T	789.73	.	AC=1;AF=0.500;AN=2;BaseQRankSum=-0.771;ClippingRankSum=0.000;DP=80;ExcessHet=3.0103;FS=0.867;MLEAC=1;MLEAF=0.500;MQ=44.00;MQRankSum=0.000;QD=10.12;ReadPosRankSum=1.694;SOR=0.895	GT:AD:DP:GQ:PL	0/1:38,40:78:99:827,0,781
3R	21994921	.	C	G	729.77	.	AC=1;AF=0.500;AN=2;BaseQRankSum=-0.446;ClippingRankSum=0.000;DP=74;ExcessHet=3.0103;FS=1.958;MLEAC=1;MLEAF=0.500;MQ=44.00;MQRankSum=0.000;QD=10.14;ReadPosRankSum=-1.212;SOR=0.945	GT:AD:DP:GQ:PL	0/1:35,37:72:99:758,0,752
3R	21994995	.	A	C	651.77	.	AC=1;AF=0.500;AN=2;BaseQRankSum=1.034;ClippingRankSum=0.000;DP=67;ExcessHet=3.0103;FS=3.305;MLEAC=1;MLEAF=0.500;MQ=43.97;MQRankSum=0.986;QD=9.73;ReadPosRankSum=0.731;SOR=0.613	GT:AD:DP:GQ:PL	0/1:35,32:67:99:680,0,795
3R	21995361	.	C	CT	781.73	.	AC=1;AF=0.500;AN=2;BaseQRankSum=1.344;ClippingRankSum=0.000;DP=88;ExcessHet=3.0103;FS=0.000;MLEAC=1;MLEAF=0.500;MQ=43.41;MQRankSum=4.695;QD=9.31;ReadPosRankSum=-0.222;SOR=0.798	GT:AD:DP:GQ:PL	0/1:36,48:84:99:819,0,706
3R	21995383	.	T	A	1291.77	.	AC=1;AF=0.500;AN=2;BaseQRankSum=2.999;ClippingRankSum=0.000;DP=87;ExcessHet=3.0103;FS=0.000;MLEAC=1;MLEAF=0.500;MQ=43.38;MQRankSum=-5.013;QD=14.85;ReadPosRankSum=1.271;SOR=0.682	GT:AD:DP:GQ:PL	0/1:51,36:87:99:1320,0,2088
3R	21995387	.	G	A	1267.77	.	AC=1;AF=0.500;AN=2;BaseQRankSum=-1.999;ClippingRankSum=0.000;DP=84;ExcessHet=3.0103;FS=1.910;MLEAC=1;MLEAF=0.500;MQ=43.36;MQRankSum=-5.253;QD=15.09;ReadPosRankSum=1.796;SOR=0.494	GT:AD:DP:GQ:PL	0/1:51,33:84:99:1296,0,2062
3R	21995388	.	G	A	1120.77	.	AC=1;AF=0.500;AN=2;BaseQRankSum=2.903;ClippingRankSum=0.000;DP=83;ExcessHet=3.0103;FS=0.895;MLEAC=1;MLEAF=0.500;MQ=43.35;MQRankSum=5.175;QD=13.67;ReadPosRankSum=-1.580;SOR=0.874	GT:AD:DP:GQ:PL	0/1:33,49:82:99:1149,0,1238
3R	21995414	.	TGCTATATTTTCAGATATTTCTG	T	1149.73	.	AC=1;AF=0.500;AN=2;BaseQRankSum=-3.955;ClippingRankSum=0.000;DP=84;ExcessHet=3.0103;FS=0.000;MLEAC=1;MLEAF=0.500;MQ=43.36;MQRankSum=-5.387;QD=13.69;ReadPosRankSum=0.380;SOR=0.643	GT:AD:DP:GQ:PL	0/1:52,32:84:99:1187,0,2081
3R	21995436	.	G	T	1832.77	.	AC=1;AF=0.500;AN=2;BaseQRankSum=3.619;ClippingRankSum=0.000;DP=79;ExcessHet=3.0103;FS=0.000;MLEAC=1;MLEAF=0.500;MQ=43.32;MQRankSum=5.166;QD=23.20;ReadPosRankSum=1.509;SOR=0.671	GT:AD:DP:GQ:PL	0/1:32,47:79:99:1861,0,1202
3R	21995441	.	G	A	3601.77	.	AC=2;AF=1.00;AN=2;DP=80;ExcessHet=3.0103;FS=0.000;MLEAC=2;MLEAF=1.00;MQ=43.33;QD=31.56;SOR=1.165	GT:AD:DP:GQ:PL	1/1:0,80:80:99:3630,244,0
3R	21995447	.	G	A	3587.77	.	AC=2;AF=1.00;AN=2;DP=80;ExcessHet=3.0103;FS=0.000;MLEAC=2;MLEAF=1.00;MQ=43.33;QD=28.63;SOR=1.096	GT:AD:DP:GQ:PL	1/1:0,80:80:99:3616,244,0
3R	21995464	.	T	A	904.77	.	AC=1;AF=0.500;AN=2;BaseQRankSum=1.446;ClippingRankSum=0.000;DP=77;ExcessHet=3.0103;FS=7.935;MLEAC=1;MLEAF=0.500;MQ=43.34;MQRankSum=-4.981;QD=11.75;ReadPosRankSum=-2.821;SOR=1.566	GT:AD:DP:GQ:PL	0/1:46,31:77:99:933,0,1063
3R	21995476	.	A	G	3206.77	.	AC=2;AF=1.00;AN=2;DP=71;ExcessHet=3.0103;FS=0.000;MLEAC=2;MLEAF=1.00;MQ=43.28;QD=30.76;SOR=1.117	GT:AD:DP:GQ:PL	1/1:0,71:71:99:3235,220,0
3R	21995483	.	G	A	973.77	.	AC=1;AF=0.500;AN=2;BaseQRankSum=0.856;ClippingRankSum=0.000;DP=72;ExcessHet=3.0103;FS=10.774;MLEAC=1;MLEAF=0.500;MQ=43.29;MQRankSum=5.280;QD=13.72;ReadPosRankSum=2.879;SOR=0.159	GT:AD:DP:GQ:PL	0/1:27,44:71:99:1002,0,637
3R	21995500	.	T	A	912.77	.	AC=1;AF=0.500;AN=2;BaseQRankSum=1.328;ClippingRankSum=0.000;DP=76;ExcessHet=3.0103;FS=4.536;MLEAC=1;MLEAF=0.500;MQ=43.42;MQRankSum=-4.276;QD=12.01;ReadPosRankSum=-2.940;SOR=1.189	GT:AD:DP:GQ:PL	0/1:45,31:76:99:941,0,1006
3R	21995512	.	C	T	623.77	.	AC=1;AF=0.500;AN=2;BaseQRankSum=-0.714;ClippingRankSum=0.000;DP=72;ExcessHet=3.0103;FS=3.289;MLEAC=1;MLEAF=0.500;MQ=43.68;MQRankSum=-3.365;QD=8.66;ReadPosRankSum=-0.774;SOR=0.965	GT:AD:DP:GQ:PL	0/1:46,26:72:99:652,0,1077
3R	21995592	.	G	T	1045.77	.	AC=1;AF=0.500;AN=2;BaseQRankSum=-1.600;ClippingRankSum=0.000;DP=72;ExcessHet=3.0103;FS=0.000;MLEAC=1;MLEAF=0.500;MQ=43.97;MQRankSum=1.415;QD=14.94;ReadPosRankSum=0.414;SOR=0.720	GT:AD:DP:GQ:PL	0/1:24,46:70:99:1074,0,482
3R	21996605	.	ACAGCAG	A	1138.73	.	AC=1;AF=0.500;AN=2;BaseQRankSum=-0.176;ClippingRankSum=0.000;DP=73;ExcessHet=3.0103;FS=0.942;MLEAC=1;MLEAF=0.500;MQ=43.95;MQRankSum=1.016;QD=17.52;ReadPosRankSum=-0.427;SOR=0.888	GT:AD:DP:GQ:PL	0/1:33,32:65:99:1176,0,2146
3R	21996715	.	T	C	562.77	.	AC=1;AF=0.500;AN=2;BaseQRankSum=-1.075;ClippingRankSum=0.000;DP=57;ExcessHet=3.0103;FS=1.007;MLEAC=1;MLEAF=0.500;MQ=43.97;MQRankSum=-1.019;QD=9.87;ReadPosRankSum=-0.009;SOR=0.656	GT:AD:DP:GQ:PL	0/1:30,27:57:99:591,0,716
3R	21997736	.	C	CTT	424.73	.	AC=1;AF=0.500;AN=2;BaseQRankSum=0.785;ClippingRankSum=0.000;DP=33;ExcessHet=3.0103;FS=1.606;MLEAC=1;MLEAF=0.500;MQ=43.85;MQRankSum=1.299;QD=15.17;ReadPosRankSum=-0.163;SOR=0.392	GT:AD:DP:GQ:PL	0/1:16,12:28:99:462,0,790
3R	21997760	.	C	T	370.77	.	AC=1;AF=0.500;AN=2;BaseQRankSum=-0.964;ClippingRankSum=0.000;DP=31;ExcessHet=3.0103;FS=6.327;MLEAC=1;MLEAF=0.500;MQ=43.78;MQRankSum=0.503;QD=11.96;ReadPosRankSum=-0.856;SOR=0.111	GT:AD:DP:GQ:PL	0/1:17,14:31:99:399,0,815
3R	21998000	.	T	TCTC	993.73	.	AC=1;AF=0.500;AN=2;BaseQRankSum=0.495;ClippingRankSum=0.000;DP=65;ExcessHet=3.0103;FS=2.128;MLEAC=1;MLEAF=0.500;MQ=43.96;MQRankSum=0.954;QD=16.29;ReadPosRankSum=-1.173;SOR=0.458	GT:AD:DP:GQ:PL	0/1:33,28:61:99:1031,0,1318
3R	21999449	.	A	C	651.77	.	AC=1;AF=0.500;AN=2;BaseQRankSum=-1.189;ClippingRankSum=0.000;DP=57;ExcessHet=3.0103;FS=0.000;MLEAC=1;MLEAF=0.500;MQ=44.00;MQRankSum=0.000;QD=11.64;ReadPosRankSum=-0.610;SOR=0.639	GT:AD:DP:GQ:PL	0/1:26,30:56:99:680,0,578
3R	22000205	.	G	GTATGTGTGTATTGTGTATATGTGTAAATACAAA	1070.73	.	AC=1;AF=0.500;AN=2;BaseQRankSum=3.227;ClippingRankSum=0.000;DP=48;ExcessHet=3.0103;FS=2.893;MLEAC=1;MLEAF=0.500;MQ=42.77;MQRankSum=-3.338;QD=23.79;ReadPosRankSum=-1.774;SOR=1.255	GT:AD:DP:GQ:PL	0/1:22,23:45:99:1108,0,843
3R	22000677	.	A	C	1065.77	.	AC=2;AF=1.00;AN=2;DP=43;ExcessHet=3.0103;FS=0.000;MLEAC=2;MLEAF=1.00;MQ=43.29;QD=24.79;SOR=0.941	GT:AD:DP:GQ:PL	1/1:0,43:43:99:1094,126,0
3R	22000679	.	TC	T	805.73	.	AC=2;AF=1.00;AN=2;BaseQRankSum=-1.499;ClippingRankSum=0.000;DP=42;ExcessHet=3.0103;FS=0.000;MLEAC=2;MLEAF=1.00;MQ=43.28;MQRankSum=2.143;QD=20.66;ReadPosRankSum=0.756;SOR=0.317	GT:AD:DP:GQ:PL	1/1:1,38:39:94:843,94,0
3R	22000770	.	A	G	516.77	.	AC=1;AF=0.500;AN=2;BaseQRankSum=0.215;ClippingRankSum=0.000;DP=54;ExcessHet=3.0103;FS=9.971;MLEAC=1;MLEAF=0.500;MQ=43.07;MQRankSum=-0.149;QD=9.75;ReadPosRankSum=1.280;SOR=1.319	GT:AD:DP:GQ:PL	0/1:27,26:53:99:545,0,577
3R	22000794	.	T	C	1322.77	.	AC=2;AF=1.00;AN=2;DP=49;ExcessHet=3.0103;FS=0.000;MLEAC=2;MLEAF=1.00;MQ=42.38;QD=27.56;SOR=0.776	GT:AD:DP:GQ:PL	1/1:0,48:48:99:1351,144,0
3R	22000812	.	T	G	1791.77	.	AC=2;AF=1.00;AN=2;DP=42;ExcessHet=3.0103;FS=0.000;MLEAC=2;MLEAF=1.00;MQ=42.17;QD=29.36;SOR=0.954	GT:AD:DP:GQ:PL	1/1:0,41:41:99:1820,123,0
3R	22000813	.	T	G	1791.77	.	AC=2;AF=1.00;AN=2;DP=42;ExcessHet=3.0103;FS=0.000;MLEAC=2;MLEAF=1.00;MQ=42.17;QD=32.41;SOR=0.954	GT:AD:DP:GQ:PL	1/1:0,41:41:99:1820,123,0
3R	22000831	.	C	T	1033.77	.	AC=2;AF=1.00;AN=2;DP=37;ExcessHet=3.0103;FS=0.000;MLEAC=2;MLEAF=1.00;MQ=41.50;QD=27.94;SOR=1.121	GT:AD:DP:GQ:PL	1/1:0,37:37:99:1062,111,0
3R	22000851	.	T	TAAAATGGATTATAGATTCTTACGAAA	2003.73	.	AC=2;AF=1.00;AN=2;DP=36;ExcessHet=3.0103;FS=0.000;MLEAC=2;MLEAF=1.00;MQ=40.62;QD=29.64;SOR=1.308	GT:AD:DP:GQ:PL	1/1:0,35:35:99:2041,137,0
3R	22000855	.	A	AGTGGC	1897.73	.	AC=2;AF=1.00;AN=2;DP=41;ExcessHet=3.0103;FS=0.000;MLEAC=2;MLEAF=1.00;MQ=40.46;QD=24.87;SOR=1.845	GT:AD:DP:GQ:PL	1/1:0,41:41:99:1935,129,0
3R	22000859	.	A	ACGCAATCCAAACTATAATTCTTTTTAAGGC,ACGCAATCCAAACTTTAATTCTTTTTAAGGC	2104.73	.	AC=1,1;AF=0.500,0.500;AN=2;DP=38;ExcessHet=3.0103;FS=0.000;MLEAC=1,1;MLEAF=0.500,0.500;MQ=40.39;QD=31.11;SOR=1.751	GT:AD:DP:GQ:PL	1/2:0,15,18:33:99:2142,622,474,480,0,332
3R	22000898	.	A	C	1339.77	.	AC=2;AF=1.00;AN=2;DP=50;ExcessHet=3.0103;FS=0.000;MLEAC=2;MLEAF=1.00;MQ=42.13;QD=26.80;SOR=1.157	GT:AD:DP:GQ:PL	1/1:0,50:50:99:1368,149,0
3R	22000975	.	T	C	609.77	.	AC=1;AF=0.500;AN=2;BaseQRankSum=-1.439;ClippingRankSum=0.000;DP=70;ExcessHet=3.0103;FS=0.913;MLEAC=1;MLEAF=0.500;MQ=43.04;MQRankSum=0.379;QD=8.71;ReadPosRankSum=-0.894;SOR=0.568	GT:AD:DP:GQ:PL	0/1:40,30:70:99:638,0,932
3R	22000993	.	G	A	918.77	.	AC=1;AF=0.500;AN=2;BaseQRankSum=1.146;ClippingRankSum=0.000;DP=76;ExcessHet=3.0103;FS=0.882;MLEAC=1;MLEAF=0.500;MQ=43.19;MQRankSum=-0.639;QD=12.09;ReadPosRankSum=0.807;SOR=0.591	GT:AD:DP:GQ:PL	0/1:34,42:76:99:947,0,741
3R	22001041	.	C	A	904.77	.	AC=1;AF=0.500;AN=2;BaseQRankSum=2.075;ClippingRankSum=0.000;DP=85;ExcessHet=3.0103;FS=4.201;MLEAC=1;MLEAF=0.500;MQ=43.23;MQRankSum=0.047;QD=10.64;ReadPosRankSum=1.011;SOR=1.207	GT:AD:DP:GQ:PL	0/1:43,42:85:99:933,0,948
3R	22001061	.	A	T	859.77	.	AC=1;AF=0.500;AN=2;BaseQRankSum=0.140;ClippingRankSum=0.000;DP=85;ExcessHet=3.0103;FS=0.847;MLEAC=1;MLEAF=0.500;MQ=43.25;MQRankSum=0.399;QD=10.11;ReadPosRankSum=-0.559;SOR=0.527	GT:AD:DP:GQ:PL	0/1:45,40:85:99:888,0,1319
3R	22001079	.	G	A	3068.77	.	AC=2;AF=1.00;AN=2;DP=87;ExcessHet=3.0103;FS=0.000;MLEAC=2;MLEAF=1.00;MQ=43.25;QD=29.33;SOR=1.090	GT:AD:DP:GQ:PL	1/1:0,87:87:99:3097,261,0
3R	22001129	.	C	G	853.77	.	AC=1;AF=0.500;AN=2;BaseQRankSum=2.273;ClippingRankSum=0.000;DP=90;ExcessHet=3.0103;FS=4.008;MLEAC=1;MLEAF=0.500;MQ=43.51;MQRankSum=-0.669;QD=9.49;ReadPosRankSum=2.700;SOR=0.820	GT:AD:DP:GQ:PL	0/1:49,41:90:99:882,0,1052
3R	22001199	.	G	C	790.77	.	AC=1;AF=0.500;AN=2;BaseQRankSum=-0.534;ClippingRankSum=0.000;DP=76;ExcessHet=3.0103;FS=0.000;MLEAC=1;MLEAF=0.500;MQ=43.66;MQRankSum=-0.250;QD=10.40;ReadPosRankSum=-0.314;SOR=0.743	GT:AD:DP:GQ:PL	0/1:36,40:76:99:819,0,751
3R	22001220	.	G	T	780.77	.	AC=1;AF=0.500;AN=2;BaseQRankSum=1.039;ClippingRankSum=0.000;DP=78;ExcessHet=3.0103;FS=4.574;MLEAC=1;MLEAF=0.500;MQ=43.69;MQRankSum=-0.778;QD=10.01;ReadPosRankSum=2.061;SOR=1.346	GT:AD:DP:GQ:PL	0/1:39,39:78:99:809,0,818
3R	22001316	.	GA	G	422.73	.	AC=1;AF=0.500;AN=2;BaseQRankSum=0.371;ClippingRankSum=0.000;DP=73;ExcessHet=3.0103;FS=17.784;MLEAC=1;MLEAF=0.500;MQ=43.95;MQRankSum=1.364;QD=6.22;ReadPosRankSum=1.520;SOR=1.568	GT:AD:DP:GQ:PL	0/1:36,32:68:99:460,0,602
3R	22001366	.	G	GA	460.73	.	AC=1;AF=0.500;AN=2;BaseQRankSum=0.876;ClippingRankSum=0.000;DP=63;ExcessHet=3.0103;FS=9.673;MLEAC=1;MLEAF=0.500;MQ=43.97;MQRankSum=-0.964;QD=8.23;ReadPosRankSum=-2.853;SOR=0.950	GT:AD:DP:GQ:PL	0/1:28,28:56:99:498,0,427
3R	22001396	.	CA	C	1009.73	.	AC=1;AF=0.500;AN=2;BaseQRankSum=0.000;ClippingRankSum=0.000;DP=53;ExcessHet=3.0103;FS=4.055;MLEAC=1;MLEAF=0.500;MQ=43.96;MQRankSum=-0.960;QD=20.19;ReadPosRankSum=-1.961;SOR=1.322	GT:AD:DP:GQ:PL	0/1:25,25:50:99:1047,0,1411
3R	22001398	.	C	CGGCGA	1006.73	.	AC=1;AF=0.500;AN=2;BaseQRankSum=0.654;ClippingRankSum=0.000;DP=52;ExcessHet=3.0103;FS=7.513;MLEAC=1;MLEAF=0.500;MQ=43.96;MQRankSum=-1.001;QD=19.36;ReadPosRankSum=-1.475;SOR=1.267	GT:AD:DP:GQ:PL	0/1:27,25:52:99:1044,0,1441
3R	22001401	.	T	TGA	851.73	.	AC=1;AF=0.500;AN=2;BaseQRankSum=-0.513;ClippingRankSum=0.000;DP=53;ExcessHet=3.0103;FS=2.347;MLEAC=1;MLEAF=0.500;MQ=43.96;MQRankSum=-1.149;QD=16.07;ReadPosRankSum=0.172;SOR=0.738	GT:AD:DP:GQ:PL	0/1:31,22:53:99:889,0,1505
3R	22001517	.	G	T	1271.77	.	AC=1;AF=0.500;AN=2;BaseQRankSum=-1.377;ClippingRankSum=0.000;DP=62;ExcessHet=3.0103;FS=0.948;MLEAC=1;MLEAF=0.500;MQ=43.88;MQRankSum=1.134;QD=20.51;ReadPosRankSum=0.139;SOR=0.569	GT:AD:DP:GQ:PL	0/1:28,34:62:99:1300,0,1311
3R	22001525	.	C	T	1296.77	.	AC=1;AF=0.500;AN=2;BaseQRankSum=-0.506;ClippingRankSum=0.000;DP=63;ExcessHet=3.0103;FS=0.000;MLEAC=1;MLEAF=0.500;MQ=43.88;MQRankSum=1.150;QD=20.58;ReadPosRankSum=0.651;SOR=0.749	GT:AD:DP:GQ:PL	0/1:28,35:63:99:1325,0,1310
3R	22001855	.	C	CT	330.73	.	AC=1;AF=0.500;AN=2;BaseQRankSum=-0.432;ClippingRankSum=0.000;DP=41;ExcessHet=3.0103;FS=1.301;MLEAC=1;MLEAF=0.500;MQ=43.26;MQRankSum=-1.474;QD=9.19;ReadPosRankSum=-0.836;SOR=0.459	GT:AD:DP:GQ:PL	0/1:15,21:36:99:368,0,176
3R	22001913	.	AT	A	149.73	.	AC=1;AF=0.500;AN=2;BaseQRankSum=0.141;ClippingRankSum=0.000;DP=44;ExcessHet=3.0103;FS=1.569;MLEAC=1;MLEAF=0.500;MQ=43.74;MQRankSum=-1.221;QD=4.40;ReadPosRankSum=0.740;SOR=1.112	GT:AD:DP:GQ:PL	0/1:17,17:34:99:187,0,228
3R	22002056	.	C	T	606.77	.	AC=1;AF=0.500;AN=2;BaseQRankSum=1.442;ClippingRankSum=0.000;DP=22;ExcessHet=3.0103;FS=1.837;MLEAC=1;MLEAF=0.500;MQ=42.77;MQRankSum=-1.642;QD=27.58;ReadPosRankSum=1.662;SOR=1.244	GT:AD:DP:GQ:PL	0/1:6,16:22:99:635,0,246
3R	22002065	.	A	G	577.77	.	AC=1;AF=0.500;AN=2;BaseQRankSum=-0.587;ClippingRankSum=0.000;DP=23;ExcessHet=3.0103;FS=1.643;MLEAC=1;MLEAF=0.500;MQ=42.82;MQRankSum=-2.140;QD=25.12;ReadPosRankSum=2.035;SOR=1.112	GT:AD:DP:GQ:PL	0/1:8,15:23:99:606,0,291
3R	22002066	.	T	C	577.77	.	AC=1;AF=0.500;AN=2;BaseQRankSum=-0.624;ClippingRankSum=0.000;DP=23;ExcessHet=3.0103;FS=1.643;MLEAC=1;MLEAF=0.500;MQ=42.82;MQRankSum=-2.140;QD=25.12;ReadPosRankSum=1.877;SOR=1.112	GT:AD:DP:GQ:PL	0/1:8,15:23:99:606,0,291
3R	22002067	.	C	T	577.77	.	AC=1;AF=0.500;AN=2;BaseQRankSum=-1.007;ClippingRankSum=0.000;DP=23;ExcessHet=3.0103;FS=1.643;MLEAC=1;MLEAF=0.500;MQ=42.82;MQRankSum=-2.140;QD=25.12;ReadPosRankSum=1.680;SOR=1.112	GT:AD:DP:GQ:PL	0/1:8,15:23:99:606,0,291
3R	22002071	.	C	A	577.77	.	AC=1;AF=0.500;AN=2;BaseQRankSum=-0.099;ClippingRankSum=0.000;DP=23;ExcessHet=3.0103;FS=1.643;MLEAC=1;MLEAF=0.500;MQ=42.82;MQRankSum=-2.140;QD=25.12;ReadPosRankSum=0.972;SOR=1.112	GT:AD:DP:GQ:PL	0/1:8,15:23:99:606,0,291
3R	22002076	.	G	A	577.77	.	AC=1;AF=0.500;AN=2;BaseQRankSum=0.946;ClippingRankSum=0.000;DP=23;ExcessHet=3.0103;FS=1.643;MLEAC=1;MLEAF=0.500;MQ=42.82;MQRankSum=-2.140;QD=25.12;ReadPosRankSum=-0.129;SOR=1.112	GT:AD:DP:GQ:PL	0/1:8,15:23:99:606,0,291
3R	22002081	.	CTACAT	C	523.73	.	AC=1;AF=0.500;AN=2;BaseQRankSum=0.644;ClippingRankSum=0.000;DP=23;ExcessHet=3.0103;FS=1.674;MLEAC=1;MLEAF=0.500;MQ=42.82;MQRankSum=-2.442;QD=22.77;ReadPosRankSum=-0.347;SOR=0.853	GT:AD:DP:GQ:PL	0/1:9,14:23:99:561,0,336
3R	22002096	.	C	CA	481.73	.	AC=1;AF=0.500;AN=2;BaseQRankSum=1.926;ClippingRankSum=0.000;DP=21;ExcessHet=3.0103;FS=4.018;MLEAC=1;MLEAF=0.500;MQ=42.80;MQRankSum=-2.477;QD=22.94;ReadPosRankSum=-1.602;SOR=1.370	GT:AD:DP:GQ:PL	0/1:9,12:21:99:519,0,339
3R	22002110	.	A	T	437.77	.	AC=1;AF=0.500;AN=2;BaseQRankSum=1.135;ClippingRankSum=0.000;DP=20;ExcessHet=3.0103;FS=0.000;MLEAC=1;MLEAF=0.500;MQ=43.04;MQRankSum=-2.496;QD=21.89;ReadPosRankSum=-2.396;SOR=0.721	GT:AD:DP:GQ:PL	0/1:9,11:20:99:466,0,325
3R	22002199	.	GT	G	46.87	.	AC=1;AF=0.500;AN=2;BaseQRankSum=-1.732;ClippingRankSum=0.000;DP=19;ExcessHet=3.0103;FS=0.000;MLEAC=1;MLEAF=0.500;MQ=43.54;MQRankSum=-0.728;QD=4.69;ReadPosRankSum=1.411;SOR=1.022	GT:AD:DP:GQ:PL	0/1:3,7:10:15:84,0,15
3R	22002317	.	GA	G	729.73	.	AC=2;AF=1.00;AN=2;DP=36;ExcessHet=3.0103;FS=0.000;MLEAC=2;MLEAF=1.00;MQ=43.70;QD=20.27;SOR=1.371	GT:AD:DP:GQ:PL	1/1:0,36:36:99:767,107,0
3R	22002421	.	C	T	243.77	.	AC=1;AF=0.500;AN=2;BaseQRankSum=0.000;ClippingRankSum=0.000;DP=24;ExcessHet=3.0103;FS=1.935;MLEAC=1;MLEAF=0.500;MQ=43.43;MQRankSum=-2.705;QD=10.16;ReadPosRankSum=0.578;SOR=1.639	GT:AD:DP:GQ:PL	0/1:12,12:24:99:272,0,277
3R	22002438	.	T	C	941.77	.	AC=2;AF=1.00;AN=2;DP=27;ExcessHet=3.0103;FS=0.000;MLEAC=2;MLEAF=1.00;MQ=43.42;QD=34.88;SOR=1.781	GT:AD:DP:GQ:PL	1/1:0,27:27:81:970,81,0
3R	22002447	.	T	C	240.77	.	AC=1;AF=0.500;AN=2;BaseQRankSum=-0.522;ClippingRankSum=0.000;DP=29;ExcessHet=3.0103;FS=1.550;MLEAC=1;MLEAF=0.500;MQ=43.46;MQRankSum=2.890;QD=8.30;ReadPosRankSum=0.109;SOR=0.394	GT:AD:DP:GQ:PL	0/1:15,14:29:99:269,0,316
3R	22002451	.	A	C	1254.77	.	AC=2;AF=1.00;AN=2;DP=29;ExcessHet=3.0103;FS=0.000;MLEAC=2;MLEAF=1.00;MQ=43.46;QD=31.59;SOR=1.688	GT:AD:DP:GQ:PL	1/1:0,29:29:87:1283,87,0
3R	22002452	.	A	C	1254.77	.	AC=2;AF=1.00;AN=2;DP=28;ExcessHet=3.0103;FS=0.000;MLEAC=2;MLEAF=1.00;MQ=43.44;QD=28.04;SOR=1.609	GT:AD:DP:GQ:PL	1/1:0,28:28:87:1283,87,0
3R	22002465	.	A	G	239.77	.	AC=1;AF=0.500;AN=2;BaseQRankSum=1.049;ClippingRankSum=0.000;DP=26;ExcessHet=3.0103;FS=0.000;MLEAC=1;MLEAF=0.500;MQ=43.40;MQRankSum=-2.972;QD=9.22;ReadPosRankSum=0.026;SOR=0.693	GT:AD:DP:GQ:PL	0/1:13,13:26:99:268,0,280
3R	22002504	.	G	GA	256.73	.	AC=1;AF=0.500;AN=2;BaseQRankSum=-1.180;ClippingRankSum=0.000;DP=37;ExcessHet=3.0103;FS=1.320;MLEAC=1;MLEAF=0.500;MQ=43.44;MQRankSum=-2.674;QD=7.13;ReadPosRankSum=0.332;SOR=0.368	GT:AD:DP:GQ:PL	0/1:18,18:36:99:294,0,264
3R	22002627	.	A	G	928.77	.	AC=1;AF=0.500;AN=2;BaseQRankSum=-1.416;ClippingRankSum=0.000;DP=57;ExcessHet=3.0103;FS=0.000;MLEAC=1;MLEAF=0.500;MQ=43.18;MQRankSum=-4.281;QD=16.29;ReadPosRankSum=0.112;SOR=0.650	GT:AD:DP:GQ:PL	0/1:30,27:57:99:957,0,1155
3R	22002642	.	G	T	944.77	.	AC=1;AF=0.500;AN=2;BaseQRankSum=2.514;ClippingRankSum=0.000;DP=59;ExcessHet=3.0103;FS=2.273;MLEAC=1;MLEAF=0.500;MQ=43.04;MQRankSum=-4.809;QD=16.01;ReadPosRankSum=2.026;SOR=0.405	GT:AD:DP:GQ:PL	0/1:34,25:59:99:973,0,1349
3R	22002643	.	T	TA	935.73	.	AC=1;AF=0.500;AN=2;BaseQRankSum=-0.294;ClippingRankSum=0.000;DP=59;ExcessHet=3.0103;FS=2.273;MLEAC=1;MLEAF=0.500;MQ=43.04;MQRankSum=-4.809;QD=15.86;ReadPosRankSum=2.110;SOR=0.405	GT:AD:DP:GQ:PL	0/1:34,25:59:99:973,0,1349
3R	22002645	.	C	T	918.77	.	AC=1;AF=0.500;AN=2;BaseQRankSum=0.157;ClippingRankSum=0.000;DP=58;ExcessHet=3.0103;FS=1.056;MLEAC=1;MLEAF=0.500;MQ=43.03;MQRankSum=-4.942;QD=15.84;ReadPosRankSum=2.622;SOR=0.466	GT:AD:DP:GQ:PL	0/1:34,24:58:99:947,0,1352
3R	22002664	.	T	A	1170.77	.	AC=1;AF=0.500;AN=2;BaseQRankSum=-0.609;ClippingRankSum=0.000;DP=63;ExcessHet=3.0103;FS=3.495;MLEAC=1;MLEAF=0.500;MQ=42.42;MQRankSum=-4.932;QD=18.58;ReadPosRankSum=0.289;SOR=0.372	GT:AD:DP:GQ:PL	0/1:33,30:63:99:1199,0,1471
3R	22002674	.	AT	A	1239.73	.	AC=1;AF=0.500;AN=2;BaseQRankSum=2.311;ClippingRankSum=0.000;DP=68;ExcessHet=3.0103;FS=0.000;MLEAC=1;MLEAF=0.500;MQ=42.08;MQRankSum=-5.436;QD=18.23;ReadPosRankSum=0.172;SOR=0.635	GT:AD:DP:GQ:PL	0/1:36,32:68:99:1277,0,1624
3R	22002696	.	A	G	1083.77	.	AC=1;AF=0.500;AN=2;BaseQRankSum=2.722;ClippingRankSum=0.000;DP=62;ExcessHet=3.0103;FS=2.177;MLEAC=1;MLEAF=0.500;MQ=41.69;MQRankSum=-5.886;QD=17.48;ReadPosRankSum=-0.446;SOR=1.068	GT:AD:DP:GQ:PL	0/1:34,28:62:99:1112,0,1676
3R	22002702	.	T	G	1105.77	.	AC=1;AF=0.500;AN=2;BaseQRankSum=-3.814;ClippingRankSum=0.000;DP=63;ExcessHet=3.0103;FS=3.549;MLEAC=1;MLEAF=0.500;MQ=41.68;MQRankSum=-5.943;QD=17.55;ReadPosRankSum=-1.007;SOR=1.294	GT:AD:DP:GQ:PL	0/1:34,29:63:99:1134,0,1754
3R	22002712	.	A	G	1138.77	.	AC=1;AF=0.500;AN=2;BaseQRankSum=1.665;ClippingRankSum=0.000;DP=64;ExcessHet=3.0103;FS=3.420;MLEAC=1;MLEAF=0.500;MQ=41.45;MQRankSum=-5.993;QD=17.79;ReadPosRankSum=-2.177;SOR=1.154	GT:AD:DP:GQ:PL	0/1:33,31:64:99:1167,0,1651
3R	22002745	.	T	TAAC	1203.73	.	AC=1;AF=0.500;AN=2;BaseQRankSum=0.384;ClippingRankSum=0.000;DP=69;ExcessHet=3.0103;FS=2.082;MLEAC=1;MLEAF=0.500;MQ=41.10;MQRankSum=-6.411;QD=17.45;ReadPosRankSum=-2.425;SOR=0.996	GT:AD:DP:GQ:PL	0/1:37,32:69:99:1241,0,1895
3R	22002751	.	A	C	1152.77	.	AC=1;AF=0.500;AN=2;BaseQRankSum=-0.911;ClippingRankSum=0.000;DP=71;ExcessHet=3.0103;FS=0.000;MLEAC=1;MLEAF=0.500;MQ=41.15;MQRankSum=-6.544;QD=16.24;ReadPosRankSum=-1.531;SOR=0.665	GT:AD:DP:GQ:PL	0/1:40,31:71:99:1181,0,1985
3R	22002755	.	A	AGAAGCGAG	1188.73	.	AC=1;AF=0.500;AN=2;BaseQRankSum=-0.825;ClippingRankSum=0.000;DP=71;ExcessHet=3.0103;FS=0.000;MLEAC=1;MLEAF=0.500;MQ=41.12;MQRankSum=-6.462;QD=16.74;ReadPosRankSum=-1.954;SOR=0.644	GT:AD:DP:GQ:PL	0/1:39,32:71:99:1226,0,1940
3R	22002756	.	T	TCAC	1188.73	.	AC=1;AF=0.500;AN=2;BaseQRankSum=-0.901;ClippingRankSum=0.000;DP=70;ExcessHet=3.0103;FS=0.000;MLEAC=1;MLEAF=0.500;MQ=41.12;MQRankSum=-6.415;QD=16.98;ReadPosRankSum=-1.769;SOR=0.601	GT:AD:DP:GQ:PL	0/1:39,31:70:99:1226,0,1940
3R	22002757	.	T	TAAAAA	1188.73	.	AC=1;AF=0.500;AN=2;BaseQRankSum=-0.704;ClippingRankSum=0.000;DP=68;ExcessHet=3.0103;FS=0.974;MLEAC=1;MLEAF=0.500;MQ=41.36;MQRankSum=-6.244;QD=17.48;ReadPosRankSum=-1.253;SOR=0.515	GT:AD:DP:GQ:PL	0/1:39,29:68:99:1226,0,1940
3R	22002782	.	A	T	986.77	.	AC=1;AF=0.500;AN=2;BaseQRankSum=0.280;ClippingRankSum=0.000;DP=67;ExcessHet=3.0103;FS=0.000;MLEAC=1;MLEAF=0.500;MQ=41.52;MQRankSum=-5.873;QD=14.73;ReadPosRankSum=-0.301;SOR=0.656	GT:AD:DP:GQ:PL	0/1:40,27:67:99:1015,0,1901
3R	22002862	.	A	G	2730.77	.	AC=2;AF=1.00;AN=2;DP=62;ExcessHet=3.0103;FS=0.000;MLEAC=2;MLEAF=1.00;MQ=41.68;QD=32.81;SOR=1.057	GT:AD:DP:GQ:PL	1/1:0,62:62:99:2759,187,0
3R	22002869	.	G	T	2746.77	.	AC=2;AF=1.00;AN=2;DP=61;ExcessHet=3.0103;FS=0.000;MLEAC=2;MLEAF=1.00;MQ=41.77;QD=27.72;SOR=0.941	GT:AD:DP:GQ:PL	1/1:0,61:61:99:2775,187,0
3R	22002871	.	T	A	751.77	.	AC=1;AF=0.500;AN=2;BaseQRankSum=-0.813;ClippingRankSum=0.000;DP=60;ExcessHet=3.0103;FS=9.328;MLEAC=1;MLEAF=0.500;MQ=41.78;MQRankSum=3.629;QD=12.53;ReadPosRankSum=-0.455;SOR=0.388	GT:AD:DP:GQ:PL	0/1:26,34:60:99:780,0,548
3R	22002876	.	T	G	2731.77	.	AC=2;AF=1.00;AN=2;DP=57;ExcessHet=3.0103;FS=0.000;MLEAC=2;MLEAF=1.00;MQ=41.76;QD=27.22;SOR=1.047	GT:AD:DP:GQ:PL	1/1:0,57:57:99:2760,187,0
3R	22002890	.	T	A	2518.77	.	AC=2;AF=1.00;AN=2;DP=59;ExcessHet=3.0103;FS=0.000;MLEAC=2;MLEAF=1.00;MQ=41.48;QD=30.58;SOR=1.316	GT:AD:DP:GQ:PL	1/1:0,59:59:99:2547,178,0
3R	22002923	.	AAGTTCATGCTAC	A	1119.73	.	AC=1;AF=0.500;AN=2;BaseQRankSum=-2.247;ClippingRankSum=0.000;DP=65;ExcessHet=3.0103;FS=0.997;MLEAC=1;MLEAF=0.500;MQ=41.56;MQRankSum=-4.339;QD=17.50;ReadPosRankSum=2.170;SOR=0.527	GT:AD:DP:GQ:PL	0/1:34,30:64:99:1157,0,1337
3R	22002950	.	T	A	1182.77	.	AC=1;AF=0.500;AN=2;BaseQRankSum=2.003;ClippingRankSum=0.000;DP=66;ExcessHet=3.0103;FS=0.985;MLEAC=1;MLEAF=0.500;MQ=41.56;MQRankSum=-3.814;QD=17.92;ReadPosRankSum=0.777;SOR=0.502	GT:AD:DP:GQ:PL	0/1:34,32:66:99:1211,0,1331
3R	22002955	.	C	G	1357.77	.	AC=1;AF=0.500;AN=2;BaseQRankSum=2.437;ClippingRankSum=0.000;DP=68;ExcessHet=3.0103;FS=0.000;MLEAC=1;MLEAF=0.500;MQ=41.61;MQRankSum=3.932;QD=19.97;ReadPosRankSum=-0.049;SOR=0.664	GT:AD:DP:GQ:PL	0/1:33,35:68:99:1386,0,1277
3R	22002967	.	AAAAAGGAG	A	1368.73	.	AC=1;AF=0.500;AN=2;BaseQRankSum=0.864;ClippingRankSum=0.000;DP=69;ExcessHet=3.0103;FS=0.000;MLEAC=1;MLEAF=0.500;MQ=41.69;MQRankSum=3.804;QD=19.84;ReadPosRankSum=1.211;SOR=0.706	GT:AD:DP:GQ:PL	0/1:33,36:69:99:1406,0,1361
3R	22002977	.	AGAAACGCT	A	1371.73	.	AC=1;AF=0.500;AN=2;BaseQRankSum=1.562;ClippingRankSum=0.000;DP=69;ExcessHet=3.0103;FS=0.925;MLEAC=1;MLEAF=0.500;MQ=41.83;MQRankSum=3.238;QD=19.88;SOR=0.836	GT:AD:DP:GQ:PL	0/1:33,36:69:99:1409,0,1319
3R	22002988	.	A	C	2780.77	.	AC=2;AF=1.00;AN=2;DP=63;ExcessHet=3.0103;FS=0.000;MLEAC=2;MLEAF=1.00;MQ=41.95;QD=34.40;SOR=1.366	GT:AD:DP:GQ:PL	1/1:0,63:63:99:2809,193,0
3R	22003003	.	T	A	2536.77	.	AC=2;AF=1.00;AN=2;DP=56;ExcessHet=3.0103;FS=0.000;MLEAC=2;MLEAF=1.00;MQ=42.15;QD=28.61;SOR=1.528	GT:AD:DP:GQ:PL	1/1:0,56:56:99:2565,172,0
3R	22003004	.	T	C	2536.77	.	AC=2;AF=1.00;AN=2;DP=57;ExcessHet=3.0103;FS=0.000;MLEAC=2;MLEAF=1.00;MQ=42.18;QD=28.06;SOR=1.453	GT:AD:DP:GQ:PL	1/1:0,57:57:99:2565,172,0
3R	22003022	.	T	C	2422.77	.	AC=2;AF=1.00;AN=2;DP=54;ExcessHet=3.0103;FS=0.000;MLEAC=2;MLEAF=1.00;MQ=42.59;QD=28.44;SOR=1.118	GT:AD:DP:GQ:PL	1/1:0,54:54:99:2451,169,0
3R	22003177	.	ATTT	A	913.73	.	AC=1;AF=0.500;AN=2;BaseQRankSum=0.508;ClippingRankSum=0.000;DP=47;ExcessHet=3.0103;FS=1.533;MLEAC=1;MLEAF=0.500;MQ=43.42;MQRankSum=-0.440;QD=21.25;ReadPosRankSum=0.417;SOR=1.276	GT:AD:DP:GQ:PL	0/1:17,26:43:99:951,0,511
3R	22003194	.	T	G	915.77	.	AC=1;AF=0.500;AN=2;BaseQRankSum=-3.090;ClippingRankSum=0.000;DP=47;ExcessHet=3.0103;FS=1.119;MLEAC=1;MLEAF=0.500;MQ=43.42;MQRankSum=-1.552;QD=19.48;ReadPosRankSum=0.840;SOR=0.922	GT:AD:DP:GQ:PL	0/1:20,27:47:99:944,0,645
3R	22003251	.	C	A	329.77	.	AC=1;AF=0.500;AN=2;BaseQRankSum=1.068;ClippingRankSum=0.000;DP=40;ExcessHet=3.0103;FS=6.661;MLEAC=1;MLEAF=0.500;MQ=43.73;MQRankSum=-0.734;QD=8.24;ReadPosRankSum=-0.893;SOR=1.427	GT:AD:DP:GQ:PL	0/1:22,18:40:99:358,0,473
3R	22003296	.	C	CAAAA	607.73	.	AC=1;AF=0.500;AN=2;BaseQRankSum=-1.460;ClippingRankSum=0.000;DP=46;ExcessHet=3.0103;FS=4.887;MLEAC=1;MLEAF=0.500;MQ=43.68;MQRankSum=0.537;QD=14.82;ReadPosRankSum=-1.573;SOR=1.092	GT:AD:DP:GQ:PL	0/1:22,19:41:99:645,0,847
3R	22003463	.	A	C	250.77	.	AC=1;AF=0.500;AN=2;BaseQRankSum=0.895;ClippingRankSum=0.000;DP=57;ExcessHet=3.0103;FS=1.128;MLEAC=1;MLEAF=0.500;MQ=43.90;MQRankSum=-1.465;QD=4.48;ReadPosRankSum=0.036;SOR=0.941	GT:AD:DP:GQ:PL	0/1:40,16:56:99:279,0,882
3R	22003479	.	A	ATGTG	440.73	.	AC=1;AF=0.500;AN=2;BaseQRankSum=1.212;ClippingRankSum=0.000;DP=56;ExcessHet=3.0103;FS=1.265;MLEAC=1;MLEAF=0.500;MQ=43.90;MQRankSum=-1.613;QD=8.81;ReadPosRankSum=1.593;SOR=1.109	GT:AD:DP:GQ:PL	0/1:37,13:50:99:478,0,1687
3R	22003571	.	T	G	662.77	.	AC=1;AF=0.500;AN=2;BaseQRankSum=0.945;ClippingRankSum=0.000;DP=58;ExcessHet=3.0103;FS=0.000;MLEAC=1;MLEAF=0.500;MQ=43.83;MQRankSum=-2.204;QD=11.43;ReadPosRankSum=1.067;SOR=0.675	GT:AD:DP:GQ:PL	0/1:38,20:58:99:691,0,1503
3R	22003584	.	T	G	664.77	.	AC=1;AF=0.500;AN=2;BaseQRankSum=1.939;ClippingRankSum=0.000;DP=58;ExcessHet=3.0103;FS=0.000;MLEAC=1;MLEAF=0.500;MQ=43.83;MQRankSum=-2.204;QD=11.46;ReadPosRankSum=2.062;SOR=0.761	GT:AD:DP:GQ:PL	0/1:38,20:58:99:693,0,1497
3R	22003640	.	C	CT	787.73	.	AC=1;AF=0.500;AN=2;BaseQRankSum=-0.914;ClippingRankSum=0.000;DP=56;ExcessHet=3.0103;FS=2.329;MLEAC=1;MLEAF=0.500;MQ=43.72;MQRankSum=-2.743;QD=14.59;ReadPosRankSum=-0.927;SOR=1.096	GT:AD:DP:GQ:PL	0/1:31,23:54:99:825,0,1187
3R	22003659	.	GGGTGGTTCTATGTGCAA	G	689.73	.	AC=1;AF=0.500;AN=2;BaseQRankSum=-2.488;ClippingRankSum=0.000;DP=66;ExcessHet=3.0103;FS=1.023;MLEAC=1;MLEAF=0.500;MQ=43.79;MQRankSum=-3.200;QD=10.45;ReadPosRankSum=-0.203;SOR=0.947	GT:AD:DP:GQ:PL	0/1:45,21:66:99:727,0,1845
3R	22003833	.	T	A	540.77	.	AC=1;AF=0.500;AN=2;BaseQRankSum=2.156;ClippingRankSum=0.000;DP=66;ExcessHet=3.0103;FS=2.076;MLEAC=1;MLEAF=0.500;MQ=43.88;MQRankSum=-2.445;QD=8.19;ReadPosRankSum=0.258;SOR=0.455	GT:AD:DP:GQ:PL	0/1:39,27:66:99:569,0,900
3R	22004086	.	G	A	830.77	.	AC=1;AF=0.500;AN=2;BaseQRankSum=0.139;ClippingRankSum=0.000;DP=69;ExcessHet=3.0103;FS=0.000;MLEAC=1;MLEAF=0.500;MQ=43.94;MQRankSum=1.122;QD=12.22;ReadPosRankSum=0.052;SOR=0.752	GT:AD:DP:GQ:PL	0/1:31,37:68:99:859,0,648
3R	22004137	.	G	A	649.77	.	AC=1;AF=0.500;AN=2;BaseQRankSum=0.511;ClippingRankSum=0.000;DP=63;ExcessHet=3.0103;FS=0.998;MLEAC=1;MLEAF=0.500;MQ=43.94;MQRankSum=1.032;QD=10.48;ReadPosRankSum=-0.947;SOR=0.471	GT:AD:DP:GQ:PL	0/1:31,31:62:99:678,0,669
3R	22004242	.	A	T	876.77	.	AC=1;AF=0.500;AN=2;BaseQRankSum=-1.276;ClippingRankSum=0.000;DP=59;ExcessHet=3.0103;FS=3.878;MLEAC=1;MLEAF=0.500;MQ=43.72;MQRankSum=1.283;QD=14.86;ReadPosRankSum=-0.441;SOR=0.989	GT:AD:DP:GQ:PL	0/1:20,39:59:99:905,0,391
3R	22004293	.	C	A	758.77	.	AC=1;AF=0.500;AN=2;BaseQRankSum=-0.381;ClippingRankSum=0.000;DP=51;ExcessHet=3.0103;FS=1.172;MLEAC=1;MLEAF=0.500;MQ=43.34;MQRankSum=0.750;QD=14.88;ReadPosRankSum=0.476;SOR=0.426	GT:AD:DP:GQ:PL	0/1:17,34:51:99:787,0,309
3R	22004596	.	GCATCAGCAACAC	G	1258.73	.	AC=1;AF=0.500;AN=2;BaseQRankSum=2.603;ClippingRankSum=0.000;DP=65;ExcessHet=3.0103;FS=7.633;MLEAC=1;MLEAF=0.500;MQ=40.91;MQRankSum=-2.078;QD=22.48;ReadPosRankSum=1.439;SOR=1.092	GT:AD:DP:GQ:PL	0/1:22,34:56:99:1296,0,2210
3R	22005394	.	C	T	1113.77	.	AC=2;AF=1.00;AN=2;DP=49;ExcessHet=3.0103;FS=0.000;MLEAC=2;MLEAF=1.00;MQ=44.00;QD=26.52;SOR=0.788	GT:AD:DP:GQ:PL	1/1:0,42:42:99:1142,125,0
3R	22005412	.	G	A	1134.77	.	AC=2;AF=1.00;AN=2;DP=50;ExcessHet=3.0103;FS=0.000;MLEAC=2;MLEAF=1.00;MQ=44.00;QD=27.02;SOR=0.892	GT:AD:DP:GQ:PL	1/1:0,42:42:99:1163,125,0
3R	22006202	.	AGCGGCG	A	542.73	.	AC=1;AF=0.500;AN=2;BaseQRankSum=-1.076;ClippingRankSum=0.000;DP=36;ExcessHet=3.0103;FS=3.488;MLEAC=1;MLEAF=0.500;MQ=43.31;MQRankSum=0.760;QD=20.10;ReadPosRankSum=-0.586;SOR=1.445	GT:AD:DP:GQ:PL	0/1:12,15:27:99:580,0,779
3R	22006642	.	TTA	T	45.73	.	AC=1;AF=0.500;AN=2;BaseQRankSum=2.748;ClippingRankSum=0.000;DP=54;ExcessHet=3.0103;FS=0.000;MLEAC=1;MLEAF=0.500;MQ=43.00;MQRankSum=1.149;QD=0.97;ReadPosRankSum=-0.593;SOR=0.716	GT:AD:DP:GQ:PL	0/1:39,8:47:83:83,0,917
3R	22006786	.	A	AAAT	2625.73	.	AC=2;AF=1.00;AN=2;DP=58;ExcessHet=3.0103;FS=0.000;MLEAC=2;MLEAF=1.00;MQ=43.50;QD=31.57;SOR=2.428	GT:AD:DP:GQ:PL	1/1:0,57:57:99:2663,183,0
3R	22006792	.	C	CAAACA	2953.73	.	AC=2;AF=1.00;AN=2;DP=63;ExcessHet=3.0103;FS=0.000;MLEAC=2;MLEAF=1.00;MQ=42.83;QD=26.48;SOR=2.194	GT:AD:DP:GQ:PL	1/1:0,63:63:99:2991,208,0
3R	22006809	.	A	T	2833.77	.	AC=2;AF=1.00;AN=2;DP=68;ExcessHet=3.0103;FS=0.000;MLEAC=2;MLEAF=1.00;MQ=42.92;QD=28.70;SOR=2.105	GT:AD:DP:GQ:PL	1/1:0,68:68:99:2862,204,0
3R	22006984	.	G	T	606.77	.	AC=1;AF=0.500;AN=2;BaseQRankSum=-2.188;ClippingRankSum=0.000;DP=70;ExcessHet=3.0103;FS=4.703;MLEAC=1;MLEAF=0.500;MQ=43.76;MQRankSum=0.932;QD=8.79;ReadPosRankSum=-0.248;SOR=0.686	GT:AD:DP:GQ:PL	0/1:38,31:69:99:635,0,831
3R	22007227	.	C	T	721.77	.	AC=1;AF=0.500;AN=2;BaseQRankSum=1.920;ClippingRankSum=0.000;DP=75;ExcessHet=3.0103;FS=4.468;MLEAC=1;MLEAF=0.500;MQ=43.95;MQRankSum=-1.545;QD=9.62;ReadPosRankSum=-0.016;SOR=0.784	GT:AD:DP:GQ:PL	0/1:41,34:75:99:750,0,924
3R	22007297	.	CAA	C,CA	1615.73	.	AC=1,1;AF=0.500,0.500;AN=2;DP=78;ExcessHet=3.0103;FS=0.000;MLEAC=1,1;MLEAF=0.500,0.500;MQ=43.69;QD=22.13;SOR=0.720	GT:AD:DP:GQ:PL	1/2:0,40,33:73:99:1653,596,574,807,0,606
3R	22007397	.	T	TAACAACAAC	1013.73	.	AC=1;AF=0.500;AN=2;BaseQRankSum=-0.981;ClippingRankSum=0.000;DP=71;ExcessHet=3.0103;FS=0.000;MLEAC=1;MLEAF=0.500;MQ=43.20;MQRankSum=-1.833;QD=18.10;ReadPosRankSum=1.650;SOR=0.593	GT:AD:DP:GQ:PL	0/1:29,27:56:99:1051,0,1148
3R	22007405	.	A	AAAG	1141.73	.	AC=1;AF=0.500;AN=2;BaseQRankSum=-0.582;ClippingRankSum=0.000;DP=74;ExcessHet=3.0103;FS=1.959;MLEAC=1;MLEAF=0.500;MQ=43.14;MQRankSum=1.628;QD=15.64;ReadPosRankSum=0.050;SOR=0.972	GT:AD:DP:GQ:PL	0/1:42,31:73:99:1179,0,1630
3R	22007472	.	G	A	1911.77	.	AC=2;AF=1.00;AN=2;DP=70;ExcessHet=3.0103;FS=0.000;MLEAC=2;MLEAF=1.00;MQ=43.14;QD=27.71;SOR=0.781	GT:AD:DP:GQ:PL	1/1:0,69:69:99:1940,207,0
3R	22007939	.	AAAT	A	3059.73	.	AC=2;AF=1.00;AN=2;DP=75;ExcessHet=3.0103;FS=0.000;MLEAC=2;MLEAF=1.00;MQ=43.97;QD=26.74;SOR=0.898	GT:AD:DP:GQ:PL	1/1:0,73:73:99:3097,220,0
3R	22007989	.	G	A	1761.77	.	AC=2;AF=1.00;AN=2;DP=64;ExcessHet=3.0103;FS=0.000;MLEAC=2;MLEAF=1.00;MQ=43.81;QD=27.53;SOR=0.892	GT:AD:DP:GQ:PL	1/1:0,64:64:99:1790,191,0
3R	22008051	.	C	CA	810.73	.	AC=2;AF=1.00;AN=2;BaseQRankSum=2.431;ClippingRankSum=0.000;DP=57;ExcessHet=3.0103;FS=1.941;MLEAC=2;MLEAF=1.00;MQ=43.20;MQRankSum=1.527;QD=16.55;ReadPosRankSum=0.160;SOR=0.394	GT:AD:DP:GQ:PL	1/1:4,45:49:72:848,72,0
3R	22008057	.	G	A	2283.77	.	AC=2;AF=1.00;AN=2;DP=56;ExcessHet=3.0103;FS=0.000;MLEAC=2;MLEAF=1.00;MQ=43.18;QD=32.10;SOR=0.841	GT:AD:DP:GQ:PL	1/1:0,56:56:99:2312,168,0
3R	22008322	.	A	AC	391.73	.	AC=1;AF=0.500;AN=2;BaseQRankSum=0.901;ClippingRankSum=0.000;DP=47;ExcessHet=3.0103;FS=7.009;MLEAC=1;MLEAF=0.500;MQ=44.00;MQRankSum=0.000;QD=9.79;ReadPosRankSum=-1.028;SOR=1.673	GT:AD:DP:GQ:PL	0/1:17,23:40:99:429,0,258
3R	22008339	.	A	T	1869.77	.	AC=2;AF=1.00;AN=2;DP=54;ExcessHet=3.0103;FS=0.000;MLEAC=2;MLEAF=1.00;MQ=43.96;QD=34.63;SOR=1.118	GT:AD:DP:GQ:PL	1/1:0,54:54:99:1898,162,0
3R	22008733	.	A	C	562.77	.	AC=1;AF=0.500;AN=2;BaseQRankSum=-1.284;ClippingRankSum=0.000;DP=57;ExcessHet=3.0103;FS=5.494;MLEAC=1;MLEAF=0.500;MQ=44.00;MQRankSum=0.000;QD=10.23;ReadPosRankSum=-0.025;SOR=1.236	GT:AD:DP:GQ:PL	0/1:28,27:55:99:591,0,613
3R	22008838	.	TAA	T,TA	1157.73	.	AC=1,1;AF=0.500,0.500;AN=2;BaseQRankSum=0.090;ClippingRankSum=0.000;DP=63;ExcessHet=3.0103;FS=5.652;MLEAC=1,1;MLEAF=0.500,0.500;MQ=43.97;MQRankSum=4.473;QD=18.98;ReadPosRankSum=1.318;SOR=0.116	GT:AD:DP:GQ:PL	1/2:3,34,24:61:99:1195,335,356,592,0,494
3R	22008896	.	G	A	1115.77	.	AC=1;AF=0.500;AN=2;BaseQRankSum=3.005;ClippingRankSum=0.000;DP=79;ExcessHet=3.0103;FS=25.913;MLEAC=1;MLEAF=0.500;MQ=43.88;MQRankSum=0.275;QD=14.12;ReadPosRankSum=0.165;SOR=1.500	GT:AD:DP:GQ:PL	0/1:32,47:79:99:1144,0,645
3R	22008949	.	G	A	2050.77	.	AC=2;AF=1.00;AN=2;DP=74;ExcessHet=3.0103;FS=0.000;MLEAC=2;MLEAF=1.00;MQ=43.88;QD=27.71;SOR=1.061	GT:AD:DP:GQ:PL	1/1:0,74:74:99:2079,222,0
3R	22009182	.	G	C	2304.77	.	AC=2;AF=1.00;AN=2;DP=82;ExcessHet=3.0103;FS=0.000;MLEAC=2;MLEAF=1.00;MQ=43.96;QD=28.11;SOR=1.085	GT:AD:DP:GQ:PL	1/1:0,82:82:99:2333,246,0
3R	22009465	.	C	CAA	3854.73	.	AC=2;AF=1.00;AN=2;DP=96;ExcessHet=3.0103;FS=0.000;MLEAC=2;MLEAF=1.00;MQ=43.96;QD=31.15;SOR=0.976	GT:AD:DP:GQ:PL	1/1:0,94:94:99:3892,283,0
3R	22009737	.	C	A	2311.77	.	AC=2;AF=1.00;AN=2;DP=85;ExcessHet=3.0103;FS=0.000;MLEAC=2;MLEAF=1.00;MQ=43.83;QD=27.52;SOR=0.741	GT:AD:DP:GQ:PL	1/1:0,84:84:99:2340,252,0
3R	22009767	.	A	G	4089.77	.	AC=2;AF=1.00;AN=2;DP=90;ExcessHet=3.0103;FS=0.000;MLEAC=2;MLEAF=1.00;MQ=43.84;QD=29.94;SOR=0.784	GT:AD:DP:GQ:PL	1/1:0,90:90:99:4118,280,0
3R	22009770	.	C	T	4089.77	.	AC=2;AF=1.00;AN=2;DP=92;ExcessHet=3.0103;FS=0.000;MLEAC=2;MLEAF=1.00;MQ=43.84;QD=32.37;SOR=0.782	GT:AD:DP:GQ:PL	1/1:0,92:92:99:4118,280,0
3R	22009786	.	C	A	4129.77	.	AC=2;AF=1.00;AN=2;DP=94;ExcessHet=3.0103;FS=0.000;MLEAC=2;MLEAF=1.00;MQ=43.82;QD=30.26;SOR=0.736	GT:AD:DP:GQ:PL	1/1:0,94:94:99:4158,286,0
3R	22009795	.	C	G	4283.77	.	AC=2;AF=1.00;AN=2;DP=92;ExcessHet=3.0103;FS=0.000;MLEAC=2;MLEAF=1.00;MQ=43.87;QD=27.64;SOR=0.782	GT:AD:DP:GQ:PL	1/1:0,92:92:99:4312,292,0
3R	22009796	.	C	T	4226.77	.	AC=2;AF=1.00;AN=2;DP=94;ExcessHet=3.0103;FS=0.000;MLEAC=2;MLEAF=1.00;MQ=43.88;QD=29.77;SOR=0.780	GT:AD:DP:GQ:PL	1/1:0,94:94:99:4255,286,0
3R	22009797	.	A	T	4201.77	.	AC=2;AF=1.00;AN=2;DP=93;ExcessHet=3.0103;FS=0.000;MLEAC=2;MLEAF=1.00;MQ=43.87;QD=27.36;SOR=0.804	GT:AD:DP:GQ:PL	1/1:0,93:93:99:4230,283,0
3R	22009800	.	C	T	4098.77	.	AC=2;AF=1.00;AN=2;DP=91;ExcessHet=3.0103;FS=0.000;MLEAC=2;MLEAF=1.00;MQ=43.87;QD=33.98;SOR=0.906	GT:AD:DP:GQ:PL	1/1:0,91:91:99:4127,277,0
3R	22009988	.	T	C	2024.77	.	AC=2;AF=1.00;AN=2;DP=74;ExcessHet=3.0103;FS=0.000;MLEAC=2;MLEAF=1.00;MQ=43.96;QD=27.36;SOR=0.747	GT:AD:DP:GQ:PL	1/1:0,74:74:99:2053,221,0
3R	22010214	.	TA	T	562.73	.	AC=1;AF=0.500;AN=2;BaseQRankSum=-0.033;ClippingRankSum=0.000;DP=84;ExcessHet=3.0103;FS=0.879;MLEAC=1;MLEAF=0.500;MQ=43.95;MQRankSum=1.125;QD=7.50;ReadPosRankSum=0.165;SOR=0.532	GT:AD:DP:GQ:PL	0/1:34,41:75:99:600,0,512
3R	22010973	.	C	CA	858.73	.	AC=2;AF=1.00;AN=2;BaseQRankSum=-1.082;ClippingRankSum=0.000;DP=65;ExcessHet=3.0103;FS=0.000;MLEAC=2;MLEAF=1.00;MQ=43.97;MQRankSum=0.000;QD=14.81;ReadPosRankSum=-0.715;SOR=0.746	GT:AD:DP:GQ:PL	1/1:7,51:58:44:896,44,0
3R	22011041	.	A	G	1860.77	.	AC=2;AF=1.00;AN=2;DP=72;ExcessHet=3.0103;FS=0.000;MLEAC=2;MLEAF=1.00;MQ=44.00;QD=25.84;SOR=0.693	GT:AD:DP:GQ:PL	1/1:0,72:72:99:1889,213,0
3R	22011386	.	CCAA	C	1567.73	.	AC=1;AF=0.500;AN=2;BaseQRankSum=-0.949;ClippingRankSum=0.000;DP=81;ExcessHet=3.0103;FS=0.000;MLEAC=1;MLEAF=0.500;MQ=43.86;MQRankSum=2.534;QD=23.40;ReadPosRankSum=1.276;SOR=0.741	GT:AD:DP:GQ:PL	0/1:22,45:67:99:1605,0,653
3R	22011425	.	A	T	2068.77	.	AC=2;AF=1.00;AN=2;DP=75;ExcessHet=3.0103;FS=0.000;MLEAC=2;MLEAF=1.00;MQ=43.86;QD=27.58;SOR=0.892	GT:AD:DP:GQ:PL	1/1:0,75:75:99:2097,224,0
3R	22011558	.	C	T	642.77	.	AC=1;AF=0.500;AN=2;BaseQRankSum=3.898;ClippingRankSum=0.000;DP=67;ExcessHet=3.0103;FS=4.778;MLEAC=1;MLEAF=0.500;MQ=44.00;MQRankSum=0.000;QD=9.59;ReadPosRankSum=-1.383;SOR=0.570	GT:AD:DP:GQ:PL	0/1:37,30:67:99:671,0,778
3R	22011938	.	C	CA,CAA	1298.73	.	AC=1,1;AF=0.500,0.500;AN=2;BaseQRankSum=0.204;ClippingRankSum=0.000;DP=64;ExcessHet=3.0103;FS=3.090;MLEAC=1,1;MLEAF=0.500,0.500;MQ=44.00;MQRankSum=0.000;QD=23.19;ReadPosRankSum=0.199;SOR=0.235	GT:AD:DP:GQ:PL	1/2:2,34,20:56:99:1336,423,279,562,0,491
3R	22012258	.	C	CA	1811.73	.	AC=2;AF=1.00;AN=2;DP=74;ExcessHet=3.0103;FS=0.000;MLEAC=2;MLEAF=1.00;MQ=43.96;QD=25.88;SOR=0.750	GT:AD:DP:GQ:PL	1/1:0,70:70:99:1849,213,0
3R	22012752	.	T	A	2135.77	.	AC=2;AF=1.00;AN=2;DP=78;ExcessHet=3.0103;FS=0.000;MLEAC=2;MLEAF=1.00;MQ=44.12;QD=27.38;SOR=0.744	GT:AD:DP:GQ:PL	1/1:0,78:78:99:2164,234,0
3R	22012887	.	GAT	G	3411.73	.	AC=2;AF=1.00;AN=2;DP=75;ExcessHet=3.0103;FS=0.000;MLEAC=2;MLEAF=1.00;MQ=44.16;QD=23.72;SOR=0.774	GT:AD:DP:GQ:PL	1/1:0,75:75:99:3449,235,0
3R	22012900	.	A	C	3288.77	.	AC=2;AF=1.00;AN=2;DP=74;ExcessHet=3.0103;FS=0.000;MLEAC=2;MLEAF=1.00;MQ=43.86;QD=32.59;SOR=0.864	GT:AD:DP:GQ:PL	1/1:0,74:74:99:3317,226,0
3R	22013005	.	C	CCAA	823.73	.	AC=1;AF=0.500;AN=2;BaseQRankSum=0.698;ClippingRankSum=0.000;DP=71;ExcessHet=3.0103;FS=7.351;MLEAC=1;MLEAF=0.500;MQ=43.80;MQRankSum=0.118;QD=13.29;ReadPosRankSum=1.057;SOR=0.366	GT:AD:DP:GQ:PL	0/1:39,23:62:99:861,0,1355
3R	22013154	.	A	T	1971.77	.	AC=2;AF=1.00;AN=2;DP=72;ExcessHet=3.0103;FS=0.000;MLEAC=2;MLEAF=1.00;MQ=44.00;QD=27.77;SOR=0.904	GT:AD:DP:GQ:PL	1/1:0,71:71:99:2000,213,0
3R	22013191	.	C	T	1888.77	.	AC=2;AF=1.00;AN=2;DP=71;ExcessHet=3.0103;FS=0.000;MLEAC=2;MLEAF=1.00;MQ=44.00;QD=26.98;SOR=0.693	GT:AD:DP:GQ:PL	1/1:0,70:70:99:1917,209,0
3R	22013353	.	G	A	1904.77	.	AC=2;AF=1.00;AN=2;DP=68;ExcessHet=3.0103;FS=0.000;MLEAC=2;MLEAF=1.00;MQ=43.69;QD=28.01;SOR=0.949	GT:AD:DP:GQ:PL	1/1:0,68:68:99:1933,204,0
3R	22013383	.	A	G	2730.77	.	AC=2;AF=1.00;AN=2;DP=76;ExcessHet=3.0103;FS=0.000;MLEAC=2;MLEAF=1.00;MQ=43.95;QD=32.24;SOR=1.194	GT:AD:DP:GQ:PL	1/1:0,76:76:99:2759,228,0
3R	22013404	.	A	G	984.77	.	AC=1;AF=0.500;AN=2;BaseQRankSum=1.080;ClippingRankSum=0.000;DP=79;ExcessHet=3.0103;FS=0.000;MLEAC=1;MLEAF=0.500;MQ=44.00;MQRankSum=0.000;QD=12.47;ReadPosRankSum=0.869;SOR=0.620	GT:AD:DP:GQ:PL	0/1:35,44:79:99:1013,0,727
3R	22013414	.	A	G	2773.77	.	AC=2;AF=1.00;AN=2;DP=74;ExcessHet=3.0103;FS=0.000;MLEAC=2;MLEAF=1.00;MQ=44.00;QD=28.38;SOR=0.693	GT:AD:DP:GQ:PL	1/1:0,74:74:99:2802,223,0
3R	22013449	.	AT	A	806.73	.	AC=1;AF=0.500;AN=2;BaseQRankSum=-0.209;ClippingRankSum=0.000;DP=70;ExcessHet=3.0103;FS=0.909;MLEAC=1;MLEAF=0.500;MQ=44.00;MQRankSum=0.000;QD=11.69;ReadPosRankSum=-0.024;SOR=0.544	GT:AD:DP:GQ:PL	0/1:35,34:69:99:844,0,923
3R	22013715	.	G	T	945.77	.	AC=1;AF=0.500;AN=2;BaseQRankSum=-2.455;ClippingRankSum=0.000;DP=92;ExcessHet=3.0103;FS=2.755;MLEAC=1;MLEAF=0.500;MQ=43.98;MQRankSum=1.022;QD=10.28;ReadPosRankSum=-0.706;SOR=1.085	GT:AD:DP:GQ:PL	0/1:46,46:92:99:974,0,1024
3R	22013754	.	CAAAA	C,CAAA	1754.73	.	AC=1,1;AF=0.500,0.500;AN=2;BaseQRankSum=-0.237;ClippingRankSum=0.000;DP=72;ExcessHet=3.0103;FS=0.000;MLEAC=1,1;MLEAF=0.500,0.500;MQ=43.97;MQRankSum=0.000;QD=27.00;ReadPosRankSum=-1.560;SOR=0.276	GT:AD:DP:GQ:PL	1/2:1,35,29:65:99:1792,493,1160,1354,0,1280
3R	22013782	.	G	T	1550.77	.	AC=1;AF=0.500;AN=2;BaseQRankSum=3.687;ClippingRankSum=0.000;DP=75;ExcessHet=3.0103;FS=3.171;MLEAC=1;MLEAF=0.500;MQ=43.97;MQRankSum=-0.846;QD=20.96;ReadPosRankSum=-2.118;SOR=0.724	GT:AD:DP:GQ:PL	0/1:32,42:74:99:1579,0,1064
3R	22013897	.	GA	G	330.73	.	AC=1;AF=0.500;AN=2;BaseQRankSum=2.540;ClippingRankSum=0.000;DP=74;ExcessHet=3.0103;FS=11.462;MLEAC=1;MLEAF=0.500;MQ=43.97;MQRankSum=0.955;QD=5.25;ReadPosRankSum=0.967;SOR=2.030	GT:AD:DP:GQ:PL	0/1:34,29:63:99:368,0,1361
3R	22013904	.	AAAAAC	A	314.73	.	AC=1;AF=0.500;AN=2;BaseQRankSum=-1.485;ClippingRankSum=0.000;DP=81;ExcessHet=3.0103;FS=6.606;MLEAC=1;MLEAF=0.500;MQ=43.95;MQRankSum=-1.145;QD=4.56;ReadPosRankSum=0.548;SOR=0.260	GT:AD:DP:GQ:PL	0/1:40,29:69:99:352,0,1544
3R	22013921	.	A	G	1374.77	.	AC=1;AF=0.500;AN=2;BaseQRankSum=-5.107;ClippingRankSum=0.000;DP=75;ExcessHet=3.0103;FS=7.934;MLEAC=1;MLEAF=0.500;MQ=43.95;MQRankSum=-1.424;QD=18.33;ReadPosRankSum=0.318;SOR=0.229	GT:AD:DP:GQ:PL	0/1:38,37:75:99:1403,0,1478
3R	22014566	.	G	T	1418.77	.	AC=1;AF=0.500;AN=2;BaseQRankSum=-2.828;ClippingRankSum=0.000;DP=74;ExcessHet=3.0103;FS=0.885;MLEAC=1;MLEAF=0.500;MQ=43.93;MQRankSum=1.564;QD=19.17;ReadPosRankSum=-0.510;SOR=0.902	GT:AD:DP:GQ:PL	0/1:34,40:74:99:1447,0,1328
3R	22014567	.	T	A	1418.77	.	AC=1;AF=0.500;AN=2;BaseQRankSum=-2.296;ClippingRankSum=0.000;DP=74;ExcessHet=3.0103;FS=1.929;MLEAC=1;MLEAF=0.500;MQ=43.93;MQRankSum=1.522;QD=19.17;ReadPosRankSum=-0.211;SOR=0.928	GT:AD:DP:GQ:PL	0/1:35,39:74:99:1447,0,1328
3R	22014596	.	A	T	729.77	.	AC=1;AF=0.500;AN=2;BaseQRankSum=-0.527;ClippingRankSum=0.000;DP=72;ExcessHet=3.0103;FS=1.897;MLEAC=1;MLEAF=0.500;MQ=43.91;MQRankSum=-1.790;QD=10.14;ReadPosRankSum=1.679;SOR=0.827	GT:AD:DP:GQ:PL	0/1:37,35:72:99:758,0,812
3R	22014672	.	T	C	943.77	.	AC=1;AF=0.500;AN=2;BaseQRankSum=-0.950;ClippingRankSum=0.000;DP=82;ExcessHet=3.0103;FS=7.191;MLEAC=1;MLEAF=0.500;MQ=43.83;MQRankSum=-2.546;QD=11.51;ReadPosRankSum=-1.395;SOR=0.621	GT:AD:DP:GQ:PL	0/1:38,44:82:99:972,0,830
3R	22014687	.	CT	C	1014.73	.	AC=1;AF=0.500;AN=2;BaseQRankSum=-0.197;ClippingRankSum=0.000;DP=78;ExcessHet=3.0103;FS=2.998;MLEAC=1;MLEAF=0.500;MQ=43.85;MQRankSum=-2.396;QD=13.01;ReadPosRankSum=-1.536;SOR=0.426	GT:AD:DP:GQ:PL	0/1:37,41:78:99:1052,0,929
3R	22014728	.	A	G	622.77	.	AC=1;AF=0.500;AN=2;BaseQRankSum=-1.363;ClippingRankSum=0.000;DP=70;ExcessHet=3.0103;FS=2.123;MLEAC=1;MLEAF=0.500;MQ=43.89;MQRankSum=-2.279;QD=8.90;ReadPosRankSum=0.390;SOR=0.412	GT:AD:DP:GQ:PL	0/1:39,31:70:99:651,0,913
3R	22014730	.	C	CTCGTTCAGATAA	1200.73	.	AC=1;AF=0.500;AN=2;BaseQRankSum=-0.780;ClippingRankSum=0.000;DP=68;ExcessHet=3.0103;FS=0.000;MLEAC=1;MLEAF=0.500;MQ=43.88;MQRankSum=-2.102;QD=19.37;ReadPosRankSum=-0.529;SOR=0.598	GT:AD:DP:GQ:PL	0/1:32,30:62:99:1238,0,1248
3R	22014875	.	T	C	675.77	.	AC=1;AF=0.500;AN=2;BaseQRankSum=-3.354;ClippingRankSum=0.000;DP=70;ExcessHet=3.0103;FS=6.388;MLEAC=1;MLEAF=0.500;MQ=43.60;MQRankSum=-1.898;QD=9.65;ReadPosRankSum=-0.883;SOR=0.717	GT:AD:DP:GQ:PL	0/1:38,32:70:99:704,0,891
3R	22015154	.	A	G	1885.77	.	AC=2;AF=1.00;AN=2;BaseQRankSum=1.850;ClippingRankSum=0.000;DP=45;ExcessHet=3.0103;FS=0.000;MLEAC=2;MLEAF=1.00;MQ=43.96;MQRankSum=0.000;QD=26.20;ReadPosRankSum=1.684;SOR=0.260	GT:AD:DP:GQ:PL	1/1:1,44:45:99:1914,128,0
3R	22015166	.	G	T	1883.77	.	AC=2;AF=1.00;AN=2;DP=44;ExcessHet=3.0103;FS=0.000;MLEAC=2;MLEAF=1.00;MQ=43.96;QD=31.19;SOR=0.784	GT:AD:DP:GQ:PL	1/1:0,44:44:99:1912,128,0
3R	22015241	.	A	G	360.77	.	AC=1;AF=0.500;AN=2;BaseQRankSum=-2.051;ClippingRankSum=0.000;DP=42;ExcessHet=3.0103;FS=2.759;MLEAC=1;MLEAF=0.500;MQ=44.00;MQRankSum=0.000;QD=8.59;ReadPosRankSum=0.588;SOR=0.368	GT:AD:DP:GQ:PL	0/1:24,18:42:99:389,0,567
3R	22015289	.	C	T	687.77	.	AC=1;AF=0.500;AN=2;BaseQRankSum=2.868;ClippingRankSum=0.000;DP=57;ExcessHet=3.0103;FS=1.034;MLEAC=1;MLEAF=0.500;MQ=43.97;MQRankSum=-0.881;QD=12.07;ReadPosRankSum=-0.126;SOR=0.472	GT:AD:DP:GQ:PL	0/1:26,31:57:99:716,0,524
3R	22015621	.	C	T	397.77	.	AC=1;AF=0.500;AN=2;BaseQRankSum=-1.771;ClippingRankSum=0.000;DP=57;ExcessHet=3.0103;FS=1.054;MLEAC=1;MLEAF=0.500;MQ=43.97;MQRankSum=0.811;QD=7.10;ReadPosRankSum=0.377;SOR=0.923	GT:AD:DP:GQ:PL	0/1:35,21:56:99:426,0,842
3R	22015747	.	C	T	692.77	.	AC=1;AF=0.500;AN=2;BaseQRankSum=-1.111;ClippingRankSum=0.000;DP=48;ExcessHet=3.0103;FS=0.000;MLEAC=1;MLEAF=0.500;MQ=43.88;MQRankSum=-1.285;QD=14.43;ReadPosRankSum=-1.231;SOR=0.566	GT:AD:DP:GQ:PL	0/1:17,31:48:99:721,0,341
3R	22015772	.	T	C	1753.77	.	AC=2;AF=1.00;AN=2;DP=48;ExcessHet=3.0103;FS=0.000;MLEAC=2;MLEAF=1.00;MQ=43.84;QD=32.70;SOR=1.067	GT:AD:DP:GQ:PL	1/1:0,48:48:99:1782,143,0
3R	22015779	.	A	G	1015.77	.	AC=1;AF=0.500;AN=2;BaseQRankSum=-2.190;ClippingRankSum=0.000;DP=47;ExcessHet=3.0103;FS=2.508;MLEAC=1;MLEAF=0.500;MQ=43.83;MQRankSum=-0.712;QD=21.61;ReadPosRankSum=0.657;SOR=0.402	GT:AD:DP:GQ:PL	0/1:20,27:47:99:1044,0,738
3R	22015782	.	TAG	T	1019.73	.	AC=1;AF=0.500;AN=2;BaseQRankSum=1.823;ClippingRankSum=0.000;DP=45;ExcessHet=3.0103;FS=2.650;MLEAC=1;MLEAF=0.500;MQ=43.83;MQRankSum=-0.699;QD=22.66;ReadPosRankSum=0.575;SOR=0.368	GT:AD:DP:GQ:PL	0/1:19,26:45:99:1057,0,738
3R	22015786	.	T	TTA	994.73	.	AC=1;AF=0.500;AN=2;BaseQRankSum=-0.484;ClippingRankSum=0.000;DP=44;ExcessHet=3.0103;FS=1.232;MLEAC=1;MLEAF=0.500;MQ=43.82;MQRankSum=-0.737;QD=22.61;ReadPosRankSum=-1.476;SOR=0.425	GT:AD:DP:GQ:PL	0/1:19,25:44:99:1032,0,745
3R	22015802	.	C	T	899.77	.	AC=1;AF=0.500;AN=2;BaseQRankSum=-2.099;ClippingRankSum=0.000;DP=45;ExcessHet=3.0103;FS=0.000;MLEAC=1;MLEAF=0.500;MQ=43.87;MQRankSum=0.737;QD=19.99;ReadPosRankSum=1.150;SOR=0.678	GT:AD:DP:GQ:PL	0/1:21,24:45:99:928,0,743
3R	22015861	.	T	G	1111.77	.	AC=1;AF=0.500;AN=2;BaseQRankSum=0.342;ClippingRankSum=0.000;DP=62;ExcessHet=3.0103;FS=0.940;MLEAC=1;MLEAF=0.500;MQ=43.87;MQRankSum=-2.102;QD=17.93;ReadPosRankSum=0.895;SOR=0.826	GT:AD:DP:GQ:PL	0/1:32,30:62:99:1140,0,1205
3R	22015882	.	A	G	1101.77	.	AC=1;AF=0.500;AN=2;BaseQRankSum=-3.291;ClippingRankSum=0.000;DP=60;ExcessHet=3.0103;FS=0.990;MLEAC=1;MLEAF=0.500;MQ=43.87;MQRankSum=-2.036;QD=18.36;ReadPosRankSum=0.067;SOR=0.976	GT:AD:DP:GQ:PL	0/1:30,30:60:99:1130,0,1138
3R	22016216	.	A	AAACATAGTTTGTATAT	1283.73	.	AC=1;AF=0.500;AN=2;BaseQRankSum=-0.825;ClippingRankSum=0.000;DP=55;ExcessHet=3.0103;FS=1.047;MLEAC=1;MLEAF=0.500;MQ=43.18;MQRankSum=-5.435;QD=23.77;ReadPosRankSum=-2.086;SOR=0.592	GT:AD:DP:GQ:PL	0/1:27,27:54:99:1321,0,1071
3R	22016243	.	A	C	1131.77	.	AC=1;AF=0.500;AN=2;BaseQRankSum=1.017;ClippingRankSum=0.000;DP=62;ExcessHet=3.0103;FS=2.143;MLEAC=1;MLEAF=0.500;MQ=43.43;MQRankSum=-5.084;QD=18.25;ReadPosRankSum=-0.516;SOR=0.531	GT:AD:DP:GQ:PL	0/1:33,29:62:99:1160,0,1415
3R	22016244	.	C	A	1173.77	.	AC=1;AF=0.500;AN=2;BaseQRankSum=2.551;ClippingRankSum=0.000;DP=63;ExcessHet=3.0103;FS=3.433;MLEAC=1;MLEAF=0.500;MQ=43.41;MQRankSum=-5.185;QD=18.63;ReadPosRankSum=-0.779;SOR=0.614	GT:AD:DP:GQ:PL	0/1:33,30:63:99:1202,0,1411
3R	22016262	.	G	C	1215.77	.	AC=1;AF=0.500;AN=2;BaseQRankSum=-1.819;ClippingRankSum=0.000;DP=64;ExcessHet=3.0103;FS=4.987;MLEAC=1;MLEAF=0.500;MQ=43.43;MQRankSum=-4.732;QD=19.00;ReadPosRankSum=-0.551;SOR=0.980	GT:AD:DP:GQ:PL	0/1:32,32:64:99:1244,0,1409
3R	22016263	.	A	T	1215.77	.	AC=1;AF=0.500;AN=2;BaseQRankSum=-2.048;ClippingRankSum=0.000;DP=64;ExcessHet=3.0103;FS=4.987;MLEAC=1;MLEAF=0.500;MQ=43.43;MQRankSum=-4.732;QD=19.00;ReadPosRankSum=-0.471;SOR=0.980	GT:AD:DP:GQ:PL	0/1:32,32:64:99:1244,0,1409
3R	22016282	.	G	A	1308.77	.	AC=1;AF=0.500;AN=2;BaseQRankSum=2.728;ClippingRankSum=0.000;DP=62;ExcessHet=3.0103;FS=5.124;MLEAC=1;MLEAF=0.500;MQ=43.43;MQRankSum=-4.414;QD=21.11;ReadPosRankSum=0.240;SOR=1.220	GT:AD:DP:GQ:PL	0/1:30,32:62:99:1337,0,1278
3R	22016303	.	T	C	1272.77	.	AC=1;AF=0.500;AN=2;BaseQRankSum=-2.599;ClippingRankSum=0.000;DP=56;ExcessHet=3.0103;FS=1.035;MLEAC=1;MLEAF=0.500;MQ=43.49;MQRankSum=-3.628;QD=22.73;ReadPosRankSum=-0.082;SOR=0.951	GT:AD:DP:GQ:PL	0/1:25,31:56:99:1301,0,1071
3R	22016307	.	C	T	1191.77	.	AC=1;AF=0.500;AN=2;BaseQRankSum=2.742;ClippingRankSum=0.000;DP=53;ExcessHet=3.0103;FS=1.047;MLEAC=1;MLEAF=0.500;MQ=43.58;MQRankSum=-3.136;QD=22.49;ReadPosRankSum=0.349;SOR=0.906	GT:AD:DP:GQ:PL	0/1:24,29:53:99:1220,0,1035
3R	22016348	.	GTT	G	1047.73	.	AC=1;AF=0.500;AN=2;BaseQRankSum=-0.349;ClippingRankSum=0.000;DP=57;ExcessHet=3.0103;FS=3.904;MLEAC=1;MLEAF=0.500;MQ=43.64;MQRankSum=-2.134;QD=19.77;ReadPosRankSum=0.998;SOR=0.297	GT:AD:DP:GQ:PL	0/1:25,28:53:99:1085,0,987
3R	22016356	.	T	G	1053.77	.	AC=1;AF=0.500;AN=2;BaseQRankSum=-1.122;ClippingRankSum=0.000;DP=54;ExcessHet=3.0103;FS=3.715;MLEAC=1;MLEAF=0.500;MQ=43.66;MQRankSum=-2.188;QD=19.51;ReadPosRankSum=0.494;SOR=0.350	GT:AD:DP:GQ:PL	0/1:26,28:54:99:1082,0,1015
3R	22016495	.	T	C	600.77	.	AC=1;AF=0.500;AN=2;BaseQRankSum=-0.928;ClippingRankSum=0.000;DP=55;ExcessHet=3.0103;FS=3.668;MLEAC=1;MLEAF=0.500;MQ=43.82;MQRankSum=-1.293;QD=11.13;ReadPosRankSum=0.201;SOR=0.625	GT:AD:DP:GQ:PL	0/1:26,28:54:99:629,0,549
3R	22016542	.	T	G	581.77	.	AC=1;AF=0.500;AN=2;BaseQRankSum=-2.188;ClippingRankSum=0.000;DP=52;ExcessHet=3.0103;FS=10.268;MLEAC=1;MLEAF=0.500;MQ=43.96;MQRankSum=-0.887;QD=11.19;ReadPosRankSum=2.415;SOR=1.216	GT:AD:DP:GQ:PL	0/1:24,28:52:99:610,0,511
3R	22016596	.	C	G	597.77	.	AC=1;AF=0.500;AN=2;BaseQRankSum=1.414;ClippingRankSum=0.000;DP=34;ExcessHet=3.0103;FS=7.791;MLEAC=1;MLEAF=0.500;MQ=43.94;MQRankSum=-0.797;QD=18.11;ReadPosRankSum=-0.200;SOR=1.099	GT:AD:DP:GQ:PL	0/1:14,19:33:99:626,0,455
3R	22016614	.	AAGG	A	500.73	.	AC=1;AF=0.500;AN=2;BaseQRankSum=0.914;ClippingRankSum=0.000;DP=38;ExcessHet=3.0103;FS=5.649;MLEAC=1;MLEAF=0.500;MQ=43.87;MQRankSum=1.035;QD=14.31;ReadPosRankSum=0.721;SOR=1.184	GT:AD:DP:GQ:PL	0/1:15,20:35:99:538,0,472
3R	22016615	.	AGG	A	146.73	.	AC=1;AF=0.500;AN=2;BaseQRankSum=0.332;ClippingRankSum=0.000;DP=36;ExcessHet=3.0103;FS=9.412;MLEAC=1;MLEAF=0.500;MQ=43.92;MQRankSum=0.765;QD=4.89;ReadPosRankSum=0.271;SOR=2.038	GT:AD:DP:GQ:PL	0/1:19,11:30:99:184,0,628
3R	22016808	.	TA	T	429.73	.	AC=1;AF=0.500;AN=2;BaseQRankSum=-0.424;ClippingRankSum=0.000;DP=46;ExcessHet=3.0103;FS=12.428;MLEAC=1;MLEAF=0.500;MQ=43.89;MQRankSum=0.524;QD=9.99;ReadPosRankSum=0.140;SOR=1.781	GT:AD:DP:GQ:PL	0/1:15,28:43:99:467,0,212
3R	22017189	.	C	A	1672.77	.	AC=2;AF=1.00;AN=2;DP=63;ExcessHet=3.0103;FS=0.000;MLEAC=2;MLEAF=1.00;MQ=44.00;QD=26.98;SOR=0.976	GT:AD:DP:GQ:PL	1/1:0,62:62:99:1701,185,0
3R	22017204	.	G	A	1767.77	.	AC=2;AF=1.00;AN=2;DP=65;ExcessHet=3.0103;FS=0.000;MLEAC=2;MLEAF=1.00;MQ=44.00;QD=28.06;SOR=1.179	GT:AD:DP:GQ:PL	1/1:0,63:63:99:1796,189,0
3R	22017251	.	T	G	2891.77	.	AC=2;AF=1.00;AN=2;DP=67;ExcessHet=3.0103;FS=0.000;MLEAC=2;MLEAF=1.00;MQ=43.94;QD=23.51;SOR=0.818	GT:AD:DP:GQ:PL	1/1:0,66:66:99:2920,198,0
3R	22017256	.	T	A	2891.77	.	AC=2;AF=1.00;AN=2;DP=67;ExcessHet=3.0103;FS=0.000;MLEAC=2;MLEAF=1.00;MQ=43.94;QD=31.77;SOR=0.886	GT:AD:DP:GQ:PL	1/1:0,66:66:99:2920,198,0
3R	22017284	.	G	A	2475.77	.	AC=2;AF=1.00;AN=2;DP=58;ExcessHet=3.0103;FS=0.000;MLEAC=2;MLEAF=1.00;MQ=43.88;QD=25.27;SOR=1.047	GT:AD:DP:GQ:PL	1/1:0,57:57:99:2504,172,0
3R	22017285	.	A	C	2475.77	.	AC=2;AF=1.00;AN=2;DP=57;ExcessHet=3.0103;FS=0.000;MLEAC=2;MLEAF=1.00;MQ=43.88;QD=26.71;SOR=1.009	GT:AD:DP:GQ:PL	1/1:0,56:56:99:2504,172,0
3R	22017308	.	G	A	1739.77	.	AC=2;AF=1.00;AN=2;DP=64;ExcessHet=3.0103;FS=0.000;MLEAC=2;MLEAF=1.00;MQ=43.89;QD=27.62;SOR=0.859	GT:AD:DP:GQ:PL	1/1:0,63:63:99:1768,189,0
3R	22017332	.	G	A	842.77	.	AC=1;AF=0.500;AN=2;BaseQRankSum=2.753;ClippingRankSum=0.000;DP=62;ExcessHet=3.0103;FS=0.000;MLEAC=1;MLEAF=0.500;MQ=43.89;MQRankSum=0.900;QD=13.82;ReadPosRankSum=-0.062;SOR=0.622	GT:AD:DP:GQ:PL	0/1:25,36:61:99:871,0,534
3R	22017344	.	C	T	716.77	.	AC=1;AF=0.500;AN=2;BaseQRankSum=-0.661;ClippingRankSum=0.000;DP=58;ExcessHet=3.0103;FS=0.000;MLEAC=1;MLEAF=0.500;MQ=43.88;MQRankSum=0.818;QD=12.36;ReadPosRankSum=0.402;SOR=0.796	GT:AD:DP:GQ:PL	0/1:25,33:58:99:745,0,529
3R	22017578	.	G	A	739.77	.	AC=1;AF=0.500;AN=2;BaseQRankSum=2.715;ClippingRankSum=0.000;DP=59;ExcessHet=3.0103;FS=3.623;MLEAC=1;MLEAF=0.500;MQ=44.00;MQRankSum=0.000;QD=12.75;ReadPosRankSum=0.280;SOR=0.466	GT:AD:DP:GQ:PL	0/1:25,33:58:99:768,0,497
3R	22017593	.	G	A	1186.77	.	AC=1;AF=0.500;AN=2;BaseQRankSum=-0.799;ClippingRankSum=0.000;DP=56;ExcessHet=3.0103;FS=1.038;MLEAC=1;MLEAF=0.500;MQ=44.00;MQRankSum=0.000;QD=21.58;ReadPosRankSum=0.019;SOR=0.623	GT:AD:DP:GQ:PL	0/1:24,31:55:99:1215,0,914
3R	22017596	.	A	G	1186.77	.	AC=1;AF=0.500;AN=2;BaseQRankSum=1.797;ClippingRankSum=0.000;DP=55;ExcessHet=3.0103;FS=1.054;MLEAC=1;MLEAF=0.500;MQ=44.00;MQRankSum=0.000;QD=21.98;ReadPosRankSum=0.220;SOR=0.703	GT:AD:DP:GQ:PL	0/1:24,30:54:99:1215,0,914
3R	22017632	.	A	G	396.77	.	AC=1;AF=0.500;AN=2;BaseQRankSum=0.164;ClippingRankSum=0.000;DP=51;ExcessHet=3.0103;FS=4.076;MLEAC=1;MLEAF=0.500;MQ=44.00;MQRankSum=0.000;QD=7.94;ReadPosRankSum=1.238;SOR=0.463	GT:AD:DP:GQ:PL	0/1:29,21:50:99:425,0,603
3R	22017641	.	C	G	1682.77	.	AC=2;AF=1.00;AN=2;DP=52;ExcessHet=3.0103;FS=0.000;MLEAC=2;MLEAF=1.00;MQ=44.00;QD=33.00;SOR=0.994	GT:AD:DP:GQ:PL	1/1:0,51:51:99:1711,152,0
3R	22017674	.	G	C	636.77	.	AC=1;AF=0.500;AN=2;BaseQRankSum=-1.204;ClippingRankSum=0.000;DP=55;ExcessHet=3.0103;FS=10.055;MLEAC=1;MLEAF=0.500;MQ=44.00;MQRankSum=0.000;QD=11.79;ReadPosRankSum=0.228;SOR=1.431	GT:AD:DP:GQ:PL	0/1:24,30:54:99:665,0,503
3R	22017911	.	G	A	414.77	.	AC=1;AF=0.500;AN=2;BaseQRankSum=0.604;ClippingRankSum=0.000;DP=41;ExcessHet=3.0103;FS=2.780;MLEAC=1;MLEAF=0.500;MQ=43.76;MQRankSum=-0.961;QD=10.37;ReadPosRankSum=-0.885;SOR=0.652	GT:AD:DP:GQ:PL	0/1:20,20:40:99:443,0,440
3R	22017948	.	T	C	838.77	.	AC=1;AF=0.500;AN=2;BaseQRankSum=0.133;ClippingRankSum=0.000;DP=45;ExcessHet=3.0103;FS=0.000;MLEAC=1;MLEAF=0.500;MQ=43.53;MQRankSum=-1.135;QD=18.64;ReadPosRankSum=0.125;SOR=0.610	GT:AD:DP:GQ:PL	0/1:22,23:45:99:867,0,839
3R	22017954	.	A	AC	991.73	.	AC=1;AF=0.500;AN=2;BaseQRankSum=0.135;ClippingRankSum=0.000;DP=44;ExcessHet=3.0103;FS=0.000;MLEAC=1;MLEAF=0.500;MQ=43.52;MQRankSum=-1.199;QD=22.54;ReadPosRankSum=0.352;SOR=0.877	GT:AD:DP:GQ:PL	0/1:22,22:44:99:1029,0,911
3R	22017957	.	AT	A	943.73	.	AC=1;AF=0.500;AN=2;BaseQRankSum=-1.073;ClippingRankSum=0.000;DP=48;ExcessHet=3.0103;FS=1.143;MLEAC=1;MLEAF=0.500;MQ=43.56;MQRankSum=-1.077;QD=19.66;ReadPosRankSum=-0.062;SOR=1.024	GT:AD:DP:GQ:PL	0/1:23,25:48:99:981,0,891
3R	22017967	.	C	G	1009.77	.	AC=1;AF=0.500;AN=2;BaseQRankSum=1.436;ClippingRankSum=0.000;DP=50;ExcessHet=3.0103;FS=2.461;MLEAC=1;MLEAF=0.500;MQ=43.42;MQRankSum=-1.060;QD=20.20;ReadPosRankSum=-0.409;SOR=1.188	GT:AD:DP:GQ:PL	0/1:23,27:50:99:1038,0,909
3R	22018010	.	T	C,G	1900.77	.	AC=1,1;AF=0.500,0.500;AN=2;DP=47;ExcessHet=3.0103;FS=0.000;MLEAC=1,1;MLEAF=0.500,0.500;MQ=43.28;QD=27.44;SOR=1.251	GT:AD:DP:GQ:PL	1/2:0,27,20:47:99:1929,555,416,754,0,621
3R	22018013	.	C	A	2009.77	.	AC=2;AF=1.00;AN=2;DP=44;ExcessHet=3.0103;FS=0.000;MLEAC=2;MLEAF=1.00;MQ=43.28;QD=27.15;SOR=1.508	GT:AD:DP:GQ:PL	1/1:0,44:44:99:2038,138,0
3R	22018043	.	G	T	1304.77	.	AC=2;AF=1.00;AN=2;DP=46;ExcessHet=3.0103;FS=0.000;MLEAC=2;MLEAF=1.00;MQ=43.05;QD=28.36;SOR=1.203	GT:AD:DP:GQ:PL	1/1:0,46:46:99:1333,138,0
3R	22018076	.	G	A	491.77	.	AC=1;AF=0.500;AN=2;BaseQRankSum=0.966;ClippingRankSum=0.000;DP=50;ExcessHet=3.0103;FS=5.948;MLEAC=1;MLEAF=0.500;MQ=42.94;MQRankSum=-0.578;QD=9.84;ReadPosRankSum=0.401;SOR=0.513	GT:AD:DP:GQ:PL	0/1:26,24:50:99:520,0,565
3R	22018133	.	G	T	862.77	.	AC=1;AF=0.500;AN=2;BaseQRankSum=1.401;ClippingRankSum=0.000;DP=58;ExcessHet=3.0103;FS=0.000;MLEAC=1;MLEAF=0.500;MQ=43.12;MQRankSum=-0.011;QD=14.88;ReadPosRankSum=0.266;SOR=0.799	GT:AD:DP:GQ:PL	0/1:21,37:58:99:891,0,438
3R	22018180	.	C	A	723.77	.	AC=1;AF=0.500;AN=2;BaseQRankSum=-0.113;ClippingRankSum=0.000;DP=64;ExcessHet=3.0103;FS=0.000;MLEAC=1;MLEAF=0.500;MQ=43.30;MQRankSum=0.248;QD=11.31;ReadPosRankSum=2.615;SOR=0.679	GT:AD:DP:GQ:PL	0/1:30,34:64:99:752,0,621
3R	22018204	.	T	A	703.77	.	AC=1;AF=0.500;AN=2;BaseQRankSum=-0.658;ClippingRankSum=0.000;DP=67;ExcessHet=3.0103;FS=0.000;MLEAC=1;MLEAF=0.500;MQ=43.61;MQRankSum=0.780;QD=10.50;ReadPosRankSum=-0.271;SOR=0.634	GT:AD:DP:GQ:PL	0/1:33,34:67:99:732,0,728
3R	22018356	.	G	A	1264.77	.	AC=1;AF=0.500;AN=2;BaseQRankSum=-2.288;ClippingRankSum=0.000;DP=59;ExcessHet=3.0103;FS=9.206;MLEAC=1;MLEAF=0.500;MQ=43.43;MQRankSum=-1.352;QD=21.81;ReadPosRankSum=0.621;SOR=0.753	GT:AD:DP:GQ:PL	0/1:25,33:58:99:1293,0,950
3R	22018358	.	G	A	2164.77	.	AC=2;AF=1.00;AN=2;DP=59;ExcessHet=3.0103;FS=0.000;MLEAC=2;MLEAF=1.00;MQ=43.43;QD=32.72;SOR=0.762	GT:AD:DP:GQ:PL	1/1:0,58:58:99:2193,174,0
3R	22018360	.	A	C	1264.77	.	AC=1;AF=0.500;AN=2;BaseQRankSum=-0.635;ClippingRankSum=0.000;DP=58;ExcessHet=3.0103;FS=9.553;MLEAC=1;MLEAF=0.500;MQ=43.42;MQRankSum=-1.419;QD=22.19;ReadPosRankSum=0.748;SOR=0.870	GT:AD:DP:GQ:PL	0/1:25,32:57:99:1293,0,950
3R	22018361	.	G	A	1239.77	.	AC=1;AF=0.500;AN=2;BaseQRankSum=1.536;ClippingRankSum=0.000;DP=58;ExcessHet=3.0103;FS=9.553;MLEAC=1;MLEAF=0.500;MQ=43.42;MQRankSum=-1.419;QD=21.75;ReadPosRankSum=0.692;SOR=0.870	GT:AD:DP:GQ:PL	0/1:25,32:57:99:1268,0,953
3R	22018387	.	G	A	776.77	.	AC=1;AF=0.500;AN=2;BaseQRankSum=2.065;ClippingRankSum=0.000;DP=56;ExcessHet=3.0103;FS=1.053;MLEAC=1;MLEAF=0.500;MQ=43.33;MQRankSum=0.765;QD=14.12;ReadPosRankSum=2.080;SOR=0.688	GT:AD:DP:GQ:PL	0/1:34,21:55:99:805,0,1326
3R	22018397	.	CTTTT	C	816.73	.	AC=1;AF=0.500;AN=2;BaseQRankSum=1.042;ClippingRankSum=0.000;DP=61;ExcessHet=3.0103;FS=0.000;MLEAC=1;MLEAF=0.500;MQ=43.29;MQRankSum=1.354;QD=13.61;ReadPosRankSum=1.654;SOR=0.622	GT:AD:DP:GQ:PL	0/1:37,23:60:99:854,0,1484
3R	22018406	.	T	C	828.77	.	AC=1;AF=0.500;AN=2;BaseQRankSum=-0.059;ClippingRankSum=0.000;DP=60;ExcessHet=3.0103;FS=0.000;MLEAC=1;MLEAF=0.500;MQ=43.25;MQRankSum=1.614;QD=14.05;SOR=0.668	GT:AD:DP:GQ:PL	0/1:36,23:59:99:857,0,1442
3R	22018417	.	C	T	1410.77	.	AC=1;AF=0.500;AN=2;BaseQRankSum=1.853;ClippingRankSum=0.000;DP=61;ExcessHet=3.0103;FS=0.986;MLEAC=1;MLEAF=0.500;MQ=43.21;MQRankSum=-1.926;QD=23.51;ReadPosRankSum=-1.185;SOR=0.551	GT:AD:DP:GQ:PL	0/1:24,36:60:99:1439,0,899
3R	22018420	.	GA	G	1398.73	.	AC=1;AF=0.500;AN=2;BaseQRankSum=-0.490;ClippingRankSum=0.000;DP=62;ExcessHet=3.0103;FS=0.996;MLEAC=1;MLEAF=0.500;MQ=43.22;MQRankSum=-2.028;QD=22.93;ReadPosRankSum=-1.049;SOR=0.495	GT:AD:DP:GQ:PL	0/1:25,36:61:99:1436,0,941
3R	22018427	.	GTACA	G	1441.73	.	AC=1;AF=0.500;AN=2;BaseQRankSum=0.761;ClippingRankSum=0.000;DP=61;ExcessHet=3.0103;FS=1.009;MLEAC=1;MLEAF=0.500;MQ=43.21;MQRankSum=-1.742;QD=24.03;ReadPosRankSum=-0.958;SOR=0.521	GT:AD:DP:GQ:PL	0/1:23,37:60:99:1479,0,854
3R	22018447	.	C	A	2835.77	.	AC=2;AF=1.00;AN=2;DP=64;ExcessHet=3.0103;FS=0.000;MLEAC=2;MLEAF=1.00;MQ=43.22;QD=31.38;SOR=0.724	GT:AD:DP:GQ:PL	1/1:0,63:63:99:2864,202,0
3R	22018456	.	T	TA	615.73	.	AC=1;AF=0.500;AN=2;BaseQRankSum=1.509;ClippingRankSum=0.000;DP=65;ExcessHet=3.0103;FS=3.461;MLEAC=1;MLEAF=0.500;MQ=43.17;MQRankSum=-1.197;QD=9.93;ReadPosRankSum=0.732;SOR=0.586	GT:AD:DP:GQ:PL	0/1:26,36:62:99:653,0,929
3R	22018464	.	G	C	526.77	.	AC=1;AF=0.500;AN=2;BaseQRankSum=2.244;ClippingRankSum=0.000;DP=66;ExcessHet=3.0103;FS=2.137;MLEAC=1;MLEAF=0.500;MQ=43.12;MQRankSum=1.913;QD=8.23;ReadPosRankSum=-0.410;SOR=0.694	GT:AD:DP:GQ:PL	0/1:38,26:64:99:555,0,1426
3R	22018517	.	C	CTT	1363.73	.	AC=1;AF=0.500;AN=2;BaseQRankSum=-0.059;ClippingRankSum=0.000;DP=68;ExcessHet=3.0103;FS=0.000;MLEAC=1;MLEAF=0.500;MQ=43.33;MQRankSum=-2.603;QD=22.00;ReadPosRankSum=-1.215;SOR=0.649	GT:AD:DP:GQ:PL	0/1:27,35:62:99:1401,0,1026
3R	22018525	.	TA	T	561.73	.	AC=1;AF=0.500;AN=2;BaseQRankSum=-0.098;ClippingRankSum=0.000;DP=66;ExcessHet=3.0103;FS=0.000;MLEAC=1;MLEAF=0.500;MQ=43.31;MQRankSum=2.579;QD=8.64;ReadPosRankSum=2.110;SOR=0.700	GT:AD:DP:GQ:PL	0/1:38,27:65:99:599,0,1508
3R	22018527	.	AG	A	1489.73	.	AC=1;AF=0.500;AN=2;BaseQRankSum=3.540;ClippingRankSum=0.000;DP=65;ExcessHet=3.0103;FS=0.000;MLEAC=1;MLEAF=0.500;MQ=43.33;MQRankSum=-2.563;QD=22.92;ReadPosRankSum=-2.170;SOR=0.686	GT:AD:DP:GQ:PL	0/1:27,38:65:99:1527,0,1016
3R	22018545	.	A	G	1236.77	.	AC=1;AF=0.500;AN=2;BaseQRankSum=-1.591;ClippingRankSum=0.000;DP=58;ExcessHet=3.0103;FS=2.182;MLEAC=1;MLEAF=0.500;MQ=43.34;MQRankSum=-2.538;QD=21.32;ReadPosRankSum=-1.580;SOR=0.446	GT:AD:DP:GQ:PL	0/1:26,32:58:99:1265,0,995
3R	22018565	.	A	T	1233.77	.	AC=1;AF=0.500;AN=2;BaseQRankSum=0.667;ClippingRankSum=0.000;DP=58;ExcessHet=3.0103;FS=2.226;MLEAC=1;MLEAF=0.500;MQ=43.44;MQRankSum=-2.037;QD=21.27;ReadPosRankSum=-0.031;SOR=0.742	GT:AD:DP:GQ:PL	0/1:27,31:58:99:1262,0,1037
3R	22018569	.	G	A	2605.77	.	AC=2;AF=1.00;AN=2;DP=56;ExcessHet=3.0103;FS=0.000;MLEAC=2;MLEAF=1.00;MQ=43.47;QD=27.75;SOR=0.765	GT:AD:DP:GQ:PL	1/1:0,56:56:99:2634,178,0
3R	22018572	.	C	T	1130.77	.	AC=1;AF=0.500;AN=2;BaseQRankSum=1.988;ClippingRankSum=0.000;DP=57;ExcessHet=3.0103;FS=2.226;MLEAC=1;MLEAF=0.500;MQ=43.48;MQRankSum=1.423;QD=19.84;ReadPosRankSum=-0.591;SOR=0.951	GT:AD:DP:GQ:PL	0/1:29,28:57:99:1159,0,1253
3R	22018586	.	G	A	1221.77	.	AC=1;AF=0.500;AN=2;BaseQRankSum=-2.233;ClippingRankSum=0.000;DP=62;ExcessHet=3.0103;FS=3.505;MLEAC=1;MLEAF=0.500;MQ=43.52;MQRankSum=1.480;QD=19.71;ReadPosRankSum=-0.775;SOR=0.931	GT:AD:DP:GQ:PL	0/1:31,31:62:99:1250,0,1205
3R	22018587	.	T	C	1052.77	.	AC=1;AF=0.500;AN=2;BaseQRankSum=2.818;ClippingRankSum=0.000;DP=61;ExcessHet=3.0103;FS=5.105;MLEAC=1;MLEAF=0.500;MQ=43.52;MQRankSum=-1.392;QD=17.26;ReadPosRankSum=0.642;SOR=0.646	GT:AD:DP:GQ:PL	0/1:30,31:61:99:1081,0,1250
3R	22018596	.	G	A	1086.77	.	AC=1;AF=0.500;AN=2;BaseQRankSum=-1.430;ClippingRankSum=0.000;DP=61;ExcessHet=3.0103;FS=2.154;MLEAC=1;MLEAF=0.500;MQ=43.55;MQRankSum=0.874;QD=17.82;ReadPosRankSum=-0.290;SOR=0.956	GT:AD:DP:GQ:PL	0/1:33,28:61:99:1115,0,1340
3R	22018599	.	T	G	999.77	.	AC=1;AF=0.500;AN=2;BaseQRankSum=-3.080;ClippingRankSum=0.000;DP=61;ExcessHet=3.0103;FS=0.000;MLEAC=1;MLEAF=0.500;MQ=43.55;MQRankSum=0.738;QD=16.39;ReadPosRankSum=-0.138;SOR=0.794	GT:AD:DP:GQ:PL	0/1:34,27:61:99:1028,0,1388
3R	22018601	.	C	G	1002.77	.	AC=1;AF=0.500;AN=2;BaseQRankSum=-3.327;ClippingRankSum=0.000;DP=58;ExcessHet=3.0103;FS=2.182;MLEAC=1;MLEAF=0.500;MQ=43.56;MQRankSum=0.530;QD=17.29;ReadPosRankSum=-0.391;SOR=1.022	GT:AD:DP:GQ:PL	0/1:32,26:58:99:1031,0,1346
3R	22018696	.	C	T	434.77	.	AC=1;AF=0.500;AN=2;BaseQRankSum=-0.308;ClippingRankSum=0.000;DP=55;ExcessHet=3.0103;FS=2.310;MLEAC=1;MLEAF=0.500;MQ=43.77;MQRankSum=1.342;QD=7.90;ReadPosRankSum=-0.342;SOR=0.880	GT:AD:DP:GQ:PL	0/1:32,23:55:99:463,0,1263
3R	22018703	.	GCGC	G	1174.73	.	AC=1;AF=0.500;AN=2;BaseQRankSum=-0.233;ClippingRankSum=0.000;DP=55;ExcessHet=3.0103;FS=5.430;MLEAC=1;MLEAF=0.500;MQ=43.80;MQRankSum=-1.107;QD=21.36;ReadPosRankSum=0.551;SOR=1.132	GT:AD:DP:GQ:PL	0/1:24,31:55:99:1212,0,881
3R	22018732	.	T	G	1467.77	.	AC=2;AF=1.00;AN=2;DP=54;ExcessHet=3.0103;FS=0.000;MLEAC=2;MLEAF=1.00;MQ=43.87;QD=27.18;SOR=0.931	GT:AD:DP:GQ:PL	1/1:0,54:54:99:1496,162,0
3R	22018912	.	A	G	922.77	.	AC=2;AF=1.00;AN=2;DP=34;ExcessHet=3.0103;FS=0.000;MLEAC=2;MLEAF=1.00;MQ=43.91;QD=27.14;SOR=1.244	GT:AD:DP:GQ:PL	1/1:0,34:34:99:951,102,0
3R	22019215	3R_22019215_SNP	T	C	600.77	.	AC=1;AF=0.500;AN=2;BaseQRankSum=2.153;ClippingRankSum=0.000;DB;DP=60;ExcessHet=3.0103;FS=3.460;MLEAC=1;MLEAF=0.500;MQ=44.00;MQRankSum=0.000;QD=10.01;ReadPosRankSum=2.145;SOR=1.031	GT:AD:DP:GQ:PL	0/1:31,29:60:99:629,0,663
3R	22019266	.	C	T	575.77	.	AC=1;AF=0.500;AN=2;BaseQRankSum=-2.228;ClippingRankSum=0.000;DP=64;ExcessHet=3.0103;FS=0.970;MLEAC=1;MLEAF=0.500;MQ=43.91;MQRankSum=-1.888;QD=9.14;ReadPosRankSum=1.459;SOR=0.930	GT:AD:DP:GQ:PL	0/1:34,29:63:99:604,0,799
3R	22019283	.	A	T	683.77	.	AC=1;AF=0.500;AN=2;BaseQRankSum=-2.616;ClippingRankSum=0.000;DP=69;ExcessHet=3.0103;FS=0.930;MLEAC=1;MLEAF=0.500;MQ=43.81;MQRankSum=-2.155;QD=10.06;ReadPosRankSum=-0.577;SOR=0.512	GT:AD:DP:GQ:PL	0/1:36,32:68:99:712,0,818
3R	22019313	.	G	T	716.77	.	AC=1;AF=0.500;AN=2;BaseQRankSum=2.091;ClippingRankSum=0.000;DP=70;ExcessHet=3.0103;FS=1.986;MLEAC=1;MLEAF=0.500;MQ=43.78;MQRankSum=-2.393;QD=10.39;ReadPosRankSum=-0.745;SOR=0.575	GT:AD:DP:GQ:PL	0/1:36,33:69:99:745,0,815
3R	22019357	.	C	T	1401.77	.	AC=1;AF=0.500;AN=2;BaseQRankSum=2.306;ClippingRankSum=0.000;DP=77;ExcessHet=3.0103;FS=5.895;MLEAC=1;MLEAF=0.500;MQ=43.80;MQRankSum=-2.376;QD=18.20;ReadPosRankSum=2.026;SOR=0.601	GT:AD:DP:GQ:PL	0/1:40,37:77:99:1430,0,1936
3R	22019358	.	A	G	1401.77	.	AC=1;AF=0.500;AN=2;BaseQRankSum=-3.617;ClippingRankSum=0.000;DP=77;ExcessHet=3.0103;FS=7.607;MLEAC=1;MLEAF=0.500;MQ=43.80;MQRankSum=-2.376;QD=18.20;ReadPosRankSum=2.371;SOR=0.554	GT:AD:DP:GQ:PL	0/1:40,37:77:99:1430,0,1936
3R	22019364	.	C	T	1457.77	.	AC=1;AF=0.500;AN=2;BaseQRankSum=1.568;ClippingRankSum=0.000;DP=78;ExcessHet=3.0103;FS=5.918;MLEAC=1;MLEAF=0.500;MQ=43.81;MQRankSum=-2.284;QD=18.69;ReadPosRankSum=1.340;SOR=0.560	GT:AD:DP:GQ:PL	0/1:39,39:78:99:1486,0,1901
3R	22019412	.	A	T	908.77	.	AC=1;AF=0.500;AN=2;BaseQRankSum=-1.468;ClippingRankSum=0.000;DP=81;ExcessHet=3.0103;FS=4.336;MLEAC=1;MLEAF=0.500;MQ=43.86;MQRankSum=-1.676;QD=11.22;ReadPosRankSum=1.305;SOR=0.336	GT:AD:DP:GQ:PL	0/1:39,42:81:99:937,0,893
3R	22019452	.	G	A	1334.77	.	AC=1;AF=0.500;AN=2;BaseQRankSum=2.020;ClippingRankSum=0.000;DP=71;ExcessHet=3.0103;FS=8.273;MLEAC=1;MLEAF=0.500;MQ=43.92;MQRankSum=-1.766;QD=18.80;ReadPosRankSum=-0.967;SOR=0.213	GT:AD:DP:GQ:PL	0/1:36,35:71:99:1363,0,1389
3R	22019471	.	TAA	T	1521.73	.	AC=1;AF=0.500;AN=2;BaseQRankSum=2.271;ClippingRankSum=0.000;DP=78;ExcessHet=3.0103;FS=7.772;MLEAC=1;MLEAF=0.500;MQ=43.90;MQRankSum=-2.080;QD=19.51;ReadPosRankSum=-1.830;SOR=0.223	GT:AD:DP:GQ:PL	0/1:40,38:78:99:1559,0,1559
3R	22019473	.	A	ATTTT	1364.73	.	AC=1;AF=0.500;AN=2;BaseQRankSum=1.113;ClippingRankSum=0.000;DP=78;ExcessHet=3.0103;FS=0.000;MLEAC=1;MLEAF=0.500;MQ=43.90;MQRankSum=0.000;QD=17.50;ReadPosRankSum=0.087;SOR=0.776	GT:AD:DP:GQ:PL	0/1:40,38:78:99:1402,0,1559
3R	22019481	.	C	T	1446.77	.	AC=1;AF=0.500;AN=2;BaseQRankSum=2.637;ClippingRankSum=0.000;DP=72;ExcessHet=3.0103;FS=3.243;MLEAC=1;MLEAF=0.500;MQ=43.92;MQRankSum=-1.894;QD=20.09;ReadPosRankSum=-1.034;SOR=0.385	GT:AD:DP:GQ:PL	0/1:39,33:72:99:1475,0,1560
3R	22019483	.	C	G	1236.77	.	AC=1;AF=0.500;AN=2;BaseQRankSum=-4.105;ClippingRankSum=0.000;DP=72;ExcessHet=3.0103;FS=4.663;MLEAC=1;MLEAF=0.500;MQ=43.92;MQRankSum=-1.948;QD=17.18;ReadPosRankSum=-0.584;SOR=0.330	GT:AD:DP:GQ:PL	0/1:40,32:72:99:1265,0,1575
3R	22019525	.	G	A	1956.77	.	AC=2;AF=1.00;AN=2;DP=71;ExcessHet=3.0103;FS=0.000;MLEAC=2;MLEAF=1.00;MQ=43.89;QD=27.56;SOR=0.971	GT:AD:DP:GQ:PL	1/1:0,71:71:99:1985,213,0
3R	22019568	.	C	T	810.77	.	AC=1;AF=0.500;AN=2;BaseQRankSum=-0.940;ClippingRankSum=0.000;DP=83;ExcessHet=3.0103;FS=1.786;MLEAC=1;MLEAF=0.500;MQ=43.91;MQRankSum=-2.152;QD=9.77;ReadPosRankSum=-0.356;SOR=0.592	GT:AD:DP:GQ:PL	0/1:44,39:83:99:839,0,959
3R	22019632	.	G	A	716.77	.	AC=1;AF=0.500;AN=2;BaseQRankSum=1.798;ClippingRankSum=0.000;DP=78;ExcessHet=3.0103;FS=1.916;MLEAC=1;MLEAF=0.500;MQ=43.90;MQRankSum=-0.227;QD=9.31;ReadPosRankSum=0.403;SOR=0.442	GT:AD:DP:GQ:PL	0/1:43,34:77:99:745,0,977
3R	22019920	.	A	G	679.77	.	AC=1;AF=0.500;AN=2;BaseQRankSum=-1.578;ClippingRankSum=0.000;DP=76;ExcessHet=3.0103;FS=0.871;MLEAC=1;MLEAF=0.500;MQ=43.53;MQRankSum=-0.247;QD=8.94;ReadPosRankSum=0.356;SOR=0.520	GT:AD:DP:GQ:PL	0/1:40,36:76:99:708,0,902
3R	22020045	.	A	G	1886.77	.	AC=1;AF=0.500;AN=2;BaseQRankSum=1.442;ClippingRankSum=0.000;DP=85;ExcessHet=3.0103;FS=0.823;MLEAC=1;MLEAF=0.500;MQ=42.49;MQRankSum=-0.896;QD=22.20;ReadPosRankSum=-0.279;SOR=0.546	GT:AD:DP:GQ:PL	0/1:38,47:85:99:1915,0,1434
3R	22020050	.	ATATATATAAT	AAAT,A	3597.73	.	AC=1,1;AF=0.500,0.500;AN=2;DP=84;ExcessHet=3.0103;FS=0.000;MLEAC=1,1;MLEAF=0.500,0.500;MQ=42.47;QD=33.67;SOR=0.843	GT:AD:DP:GQ:PL	1/2:0,38,46:84:99:3635,2016,1898,1621,0,1479
3R	22020059	.	A	G	1410.77	.	AC=1;AF=0.500;AN=2;BaseQRankSum=-1.056;ClippingRankSum=0.000;DP=83;ExcessHet=3.0103;FS=0.836;MLEAC=1;MLEAF=0.500;MQ=42.46;MQRankSum=0.902;QD=17.00;SOR=0.883	GT:AD:DP:GQ:PL	0/1:46,37:83:99:1439,0,1817
3R	22020061	.	A	C,AGGG	3615.73	.	AC=1,1;AF=0.500,0.500;AN=2;DP=83;ExcessHet=3.0103;FS=0.000;MLEAC=1,1;MLEAF=0.500,0.500;MQ=42.46;QD=28.42;SOR=0.872	GT:AD:DP:GQ:PL	1/2:0,37,46:83:99:3653,2058,1943,1596,0,1448
3R	22020062	.	T	C	3931.77	.	AC=2;AF=1.00;AN=2;DP=85;ExcessHet=3.0103;FS=0.000;MLEAC=2;MLEAF=1.00;MQ=42.47;QD=30.90;SOR=0.815	GT:AD:DP:GQ:PL	1/1:0,85:85:99:3960,265,0
3R	22020065	.	A	C	3931.77	.	AC=2;AF=1.00;AN=2;DP=87;ExcessHet=3.0103;FS=0.000;MLEAC=2;MLEAF=1.00;MQ=42.53;QD=31.35;SOR=0.716	GT:AD:DP:GQ:PL	1/1:0,87:87:99:3960,265,0
3R	22020067	.	T	TCA	3877.73	.	AC=2;AF=1.00;AN=2;DP=87;ExcessHet=3.0103;FS=0.000;MLEAC=2;MLEAF=1.00;MQ=42.53;QD=32.90;SOR=0.716	GT:AD:DP:GQ:PL	1/1:0,87:87:99:3915,262,0
3R	22020077	.	T	TGATAG	1522.73	.	AC=1;AF=0.500;AN=2;BaseQRankSum=3.969;ClippingRankSum=0.000;DP=86;ExcessHet=3.0103;FS=0.803;MLEAC=1;MLEAF=0.500;MQ=42.53;MQRankSum=0.851;QD=17.71;ReadPosRankSum=0.712;SOR=0.805	GT:AD:DP:GQ:PL	0/1:47,39:86:99:1560,0,1850
3R	22020078	.	AGTG	A	1815.73	.	AC=1;AF=0.500;AN=2;BaseQRankSum=-2.167;ClippingRankSum=0.000;DP=84;ExcessHet=3.0103;FS=0.810;MLEAC=1;MLEAF=0.500;MQ=42.47;MQRankSum=-0.602;QD=21.62;ReadPosRankSum=-0.805;SOR=0.598	GT:AD:DP:GQ:PL	0/1:38,46:84:99:1853,0,1518
3R	22020080	.	TGA	T	1399.73	.	AC=1;AF=0.500;AN=2;BaseQRankSum=-1.537;ClippingRankSum=0.000;DP=82;ExcessHet=3.0103;FS=0.823;MLEAC=1;MLEAF=0.500;MQ=42.44;MQRankSum=0.262;QD=17.07;ReadPosRankSum=1.332;SOR=0.804	GT:AD:DP:GQ:PL	0/1:46,36:82:99:1437,0,1817
3R	22020085	.	G	GAGTTAA	1847.73	.	AC=1;AF=0.500;AN=2;BaseQRankSum=0.910;ClippingRankSum=0.000;DP=81;ExcessHet=3.0103;FS=0.846;MLEAC=1;MLEAF=0.500;MQ=42.42;MQRankSum=-0.060;QD=22.81;ReadPosRankSum=-1.605;SOR=0.544	GT:AD:DP:GQ:PL	0/1:35,46:81:99:1885,0,1347
3R	22020220	.	G	A	590.77	.	AC=1;AF=0.500;AN=2;BaseQRankSum=0.578;ClippingRankSum=0.000;DP=53;ExcessHet=3.0103;FS=0.000;MLEAC=1;MLEAF=0.500;MQ=43.41;MQRankSum=-0.492;QD=11.15;ReadPosRankSum=0.517;SOR=0.752	GT:AD:DP:GQ:PL	0/1:26,27:53:99:619,0,564
3R	22020337	.	C	G	539.77	.	AC=1;AF=0.500;AN=2;BaseQRankSum=-3.542;ClippingRankSum=0.000;DP=59;ExcessHet=3.0103;FS=0.000;MLEAC=1;MLEAF=0.500;MQ=43.73;MQRankSum=-0.896;QD=9.15;ReadPosRankSum=0.303;SOR=0.634	GT:AD:DP:GQ:PL	0/1:31,28:59:99:568,0,726
3R	22020355	.	G	A	2858.77	.	AC=2;AF=1.00;AN=2;DP=64;ExcessHet=3.0103;FS=0.000;MLEAC=2;MLEAF=1.00;MQ=43.75;QD=30.51;SOR=0.822	GT:AD:DP:GQ:PL	1/1:0,64:64:99:2887,196,0
3R	22020358	.	G	A	2858.77	.	AC=2;AF=1.00;AN=2;DP=64;ExcessHet=3.0103;FS=0.000;MLEAC=2;MLEAF=1.00;MQ=43.79;QD=35.68;SOR=0.822	GT:AD:DP:GQ:PL	1/1:0,64:64:99:2887,196,0
3R	22020622	.	G	T	973.77	.	AC=1;AF=0.500;AN=2;BaseQRankSum=0.195;ClippingRankSum=0.000;DP=65;ExcessHet=3.0103;FS=3.503;MLEAC=1;MLEAF=0.500;MQ=44.00;MQRankSum=0.000;QD=14.98;ReadPosRankSum=0.969;SOR=0.346	GT:AD:DP:GQ:PL	0/1:38,27:65:99:1002,0,1514
3R	22020627	.	T	G	990.77	.	AC=1;AF=0.500;AN=2;BaseQRankSum=0.255;ClippingRankSum=0.000;DP=65;ExcessHet=3.0103;FS=3.503;MLEAC=1;MLEAF=0.500;MQ=44.00;MQRankSum=0.000;QD=15.24;ReadPosRankSum=1.269;SOR=0.346	GT:AD:DP:GQ:PL	0/1:38,27:65:99:1019,0,1514
3R	22020650	.	A	C	1089.77	.	AC=1;AF=0.500;AN=2;BaseQRankSum=0.381;ClippingRankSum=0.000;DP=60;ExcessHet=3.0103;FS=7.159;MLEAC=1;MLEAF=0.500;MQ=43.97;MQRankSum=-1.036;QD=18.16;ReadPosRankSum=-0.627;SOR=0.472	GT:AD:DP:GQ:PL	0/1:32,28:60:99:1118,0,1298
3R	22020653	.	C	T	1089.77	.	AC=1;AF=0.500;AN=2;BaseQRankSum=1.798;ClippingRankSum=0.000;DP=60;ExcessHet=3.0103;FS=5.293;MLEAC=1;MLEAF=0.500;MQ=43.97;MQRankSum=-1.036;QD=18.16;ReadPosRankSum=-0.785;SOR=0.260	GT:AD:DP:GQ:PL	0/1:32,28:60:99:1118,0,1287
3R	22020657	.	G	A	1028.77	.	AC=1;AF=0.500;AN=2;BaseQRankSum=0.274;ClippingRankSum=0.000;DP=61;ExcessHet=3.0103;FS=6.892;MLEAC=1;MLEAF=0.500;MQ=43.97;MQRankSum=-1.053;QD=16.87;ReadPosRankSum=-0.811;SOR=0.241	GT:AD:DP:GQ:PL	0/1:33,28:61:99:1057,0,1286
3R	22020683	.	T	A	1718.77	.	AC=2;AF=1.00;AN=2;DP=63;ExcessHet=3.0103;FS=0.000;MLEAC=2;MLEAF=1.00;MQ=43.94;QD=27.28;SOR=1.092	GT:AD:DP:GQ:PL	1/1:0,63:63:99:1747,189,0
3R	22020727	.	T	C	831.77	.	AC=1;AF=0.500;AN=2;BaseQRankSum=1.831;ClippingRankSum=0.000;DP=64;ExcessHet=3.0103;FS=0.952;MLEAC=1;MLEAF=0.500;MQ=43.94;MQRankSum=1.691;QD=13.00;ReadPosRankSum=-0.483;SOR=0.549	GT:AD:DP:GQ:PL	0/1:27,37:64:99:860,0,527
3R	22020794	.	C	A	750.77	.	AC=1;AF=0.500;AN=2;BaseQRankSum=-2.096;ClippingRankSum=0.000;DP=53;ExcessHet=3.0103;FS=9.875;MLEAC=1;MLEAF=0.500;MQ=43.96;MQRankSum=-1.149;QD=14.17;ReadPosRankSum=1.692;SOR=0.827	GT:AD:DP:GQ:PL	0/1:31,22:53:99:779,0,1118
3R	22020812	.	A	G	742.77	.	AC=1;AF=0.500;AN=2;BaseQRankSum=0.133;ClippingRankSum=0.000;DP=55;ExcessHet=3.0103;FS=10.206;MLEAC=1;MLEAF=0.500;MQ=43.96;MQRankSum=-1.188;QD=13.50;ReadPosRankSum=1.117;SOR=0.803	GT:AD:DP:GQ:PL	0/1:33,22:55:99:771,0,1160
3R	22020901	.	C	A	876.77	.	AC=1;AF=0.500;AN=2;BaseQRankSum=0.263;ClippingRankSum=0.000;DP=68;ExcessHet=3.0103;FS=6.551;MLEAC=1;MLEAF=0.500;MQ=43.97;MQRankSum=-0.807;QD=12.89;ReadPosRankSum=-0.309;SOR=1.226	GT:AD:DP:GQ:PL	0/1:28,40:68:99:905,0,554
3R	22021006	.	G	A	1532.77	.	AC=2;AF=1.00;AN=2;DP=55;ExcessHet=3.0103;FS=0.000;MLEAC=2;MLEAF=1.00;MQ=43.96;QD=27.87;SOR=0.804	GT:AD:DP:GQ:PL	1/1:0,55:55:99:1561,165,0
3R	22021402	.	A	G	1098.77	.	AC=2;AF=1.00;AN=2;DP=41;ExcessHet=3.0103;FS=0.000;MLEAC=2;MLEAF=1.00;MQ=44.00;QD=26.80;SOR=2.247	GT:AD:DP:GQ:PL	1/1:0,41:41:99:1127,122,0
3R	22021414	.	T	G	1130.77	.	AC=2;AF=1.00;AN=2;DP=42;ExcessHet=3.0103;FS=0.000;MLEAC=2;MLEAF=1.00;MQ=44.00;QD=26.92;SOR=2.303	GT:AD:DP:GQ:PL	1/1:0,42:42:99:1159,126,0
3R	22021435	.	A	C	1108.77	.	AC=2;AF=1.00;AN=2;DP=41;ExcessHet=3.0103;FS=0.000;MLEAC=2;MLEAF=1.00;MQ=44.00;QD=27.04;SOR=2.247	GT:AD:DP:GQ:PL	1/1:0,41:41:99:1137,123,0
3R	22021459	.	T	C	1584.77	.	AC=2;AF=1.00;AN=2;DP=58;ExcessHet=3.0103;FS=0.000;MLEAC=2;MLEAF=1.00;MQ=43.93;QD=27.80;SOR=0.960	GT:AD:DP:GQ:PL	1/1:0,57:57:99:1613,171,0
3R	22021547	.	T	G	2041.77	.	AC=2;AF=1.00;AN=2;DP=73;ExcessHet=3.0103;FS=0.000;MLEAC=2;MLEAF=1.00;MQ=43.97;QD=27.97;SOR=1.257	GT:AD:DP:GQ:PL	1/1:0,73:73:99:2070,218,0
3R	22021651	.	T	C	2051.77	.	AC=2;AF=1.00;AN=2;DP=76;ExcessHet=3.0103;FS=0.000;MLEAC=2;MLEAF=1.00;MQ=43.95;QD=27.00;SOR=0.746	GT:AD:DP:GQ:PL	1/1:0,76:76:99:2080,228,0
3R	22021745	.	T	C	2642.77	.	AC=2;AF=1.00;AN=2;DP=96;ExcessHet=3.0103;FS=0.000;MLEAC=2;MLEAF=1.00;MQ=43.69;QD=27.82;SOR=0.714	GT:AD:DP:GQ:PL	1/1:0,95:95:99:2671,285,0
3R	22021780	.	G	A	3985.77	.	AC=2;AF=1.00;AN=2;DP=90;ExcessHet=3.0103;FS=0.000;MLEAC=2;MLEAF=1.00;MQ=43.71;QD=30.06;SOR=0.911	GT:AD:DP:GQ:PL	1/1:0,89:89:99:4014,271,0
3R	22021783	.	A	T	3985.77	.	AC=2;AF=1.00;AN=2;DP=91;ExcessHet=3.0103;FS=0.000;MLEAC=2;MLEAF=1.00;MQ=43.71;QD=27.65;SOR=0.883	GT:AD:DP:GQ:PL	1/1:0,90:90:99:4014,271,0
3R	22022295	.	G	A	2435.77	.	AC=2;AF=1.00;AN=2;DP=55;ExcessHet=3.0103;FS=0.000;MLEAC=2;MLEAF=1.00;MQ=43.95;QD=24.68;SOR=1.061	GT:AD:DP:GQ:PL	1/1:0,55:55:99:2464,168,0
3R	22022296	.	G	A	2435.77	.	AC=2;AF=1.00;AN=2;DP=56;ExcessHet=3.0103;FS=0.000;MLEAC=2;MLEAF=1.00;MQ=43.95;QD=27.54;SOR=1.101	GT:AD:DP:GQ:PL	1/1:0,56:56:99:2464,168,0
3R	22022327	.	G	T	1672.77	.	AC=2;AF=1.00;AN=2;DP=60;ExcessHet=3.0103;FS=0.000;MLEAC=2;MLEAF=1.00;MQ=43.95;QD=27.88;SOR=0.760	GT:AD:DP:GQ:PL	1/1:0,60:60:99:1701,180,0
3R	22022558	.	T	G	985.77	.	AC=2;AF=1.00;AN=2;DP=46;ExcessHet=3.0103;FS=0.000;MLEAC=2;MLEAF=1.00;MQ=43.96;QD=21.43;SOR=0.780	GT:AD:DP:GQ:PL	1/1:0,46:46:99:1014,132,0
3R	22022627	.	A	G	1369.77	.	AC=2;AF=1.00;AN=2;DP=49;ExcessHet=3.0103;FS=0.000;MLEAC=2;MLEAF=1.00;MQ=44.00;QD=27.95;SOR=0.818	GT:AD:DP:GQ:PL	1/1:0,49:49:99:1398,147,0
3R	22022694	.	T	C	2084.77	.	AC=2;AF=1.00;AN=2;DP=47;ExcessHet=3.0103;FS=0.000;MLEAC=2;MLEAF=1.00;MQ=43.96;QD=33.67;SOR=0.823	GT:AD:DP:GQ:PL	1/1:0,47:47:99:2113,147,0
3R	22022698	.	C	T	2121.77	.	AC=2;AF=1.00;AN=2;DP=48;ExcessHet=3.0103;FS=0.000;MLEAC=2;MLEAF=1.00;MQ=43.96;QD=34.06;SOR=0.693	GT:AD:DP:GQ:PL	1/1:0,48:48:99:2150,150,0
3R	22023162	.	T	C	2743.77	.	AC=2;AF=1.00;AN=2;DP=61;ExcessHet=3.0103;FS=0.000;MLEAC=2;MLEAF=1.00;MQ=44.00;QD=27.04;SOR=0.793	GT:AD:DP:GQ:PL	1/1:0,61:61:99:2772,187,0
3R	22023169	.	T	C	2833.77	.	AC=2;AF=1.00;AN=2;DP=64;ExcessHet=3.0103;FS=0.000;MLEAC=2;MLEAF=1.00;MQ=44.00;QD=27.21;SOR=0.892	GT:AD:DP:GQ:PL	1/1:0,64:64:99:2862,193,0
3R	22023187	.	T	A	2731.77	.	AC=2;AF=1.00;AN=2;DP=64;ExcessHet=3.0103;FS=0.000;MLEAC=2;MLEAF=1.00;MQ=43.97;QD=29.14;SOR=0.892	GT:AD:DP:GQ:PL	1/1:0,64:64:99:2760,193,0
3R	22023288	.	G	A	1644.77	.	AC=2;AF=1.00;AN=2;BaseQRankSum=1.879;ClippingRankSum=0.000;DP=62;ExcessHet=3.0103;FS=0.000;MLEAC=2;MLEAF=1.00;MQ=44.00;MQRankSum=0.000;QD=26.96;ReadPosRankSum=-0.694;SOR=0.223	GT:AD:DP:GQ:PL	1/1:1,60:61:99:1673,172,0
3R	22023300	.	A	T	2672.77	.	AC=2;AF=1.00;AN=2;DP=62;ExcessHet=3.0103;FS=0.000;MLEAC=2;MLEAF=1.00;MQ=44.00;QD=32.19;SOR=1.057	GT:AD:DP:GQ:PL	1/1:0,62:62:99:2701,187,0
3R	22023304	.	A	T	2671.77	.	AC=2;AF=1.00;AN=2;DP=61;ExcessHet=3.0103;FS=0.000;MLEAC=2;MLEAF=1.00;MQ=44.00;QD=34.83;SOR=1.107	GT:AD:DP:GQ:PL	1/1:0,61:61:99:2700,184,0
3R	22023643	.	G	A	2104.77	.	AC=2;AF=1.00;AN=2;DP=80;ExcessHet=3.0103;FS=0.000;MLEAC=2;MLEAF=1.00;MQ=43.98;QD=27.69;SOR=1.194	GT:AD:DP:GQ:PL	1/1:0,76:76:99:2133,227,0
3R	22023656	.	G	T	3468.77	.	AC=2;AF=1.00;AN=2;DP=77;ExcessHet=3.0103;FS=0.000;MLEAC=2;MLEAF=1.00;MQ=43.97;QD=28.18;SOR=1.164	GT:AD:DP:GQ:PL	1/1:0,75:75:99:3497,235,0
3R	22023657	.	C	T	3468.77	.	AC=2;AF=1.00;AN=2;DP=77;ExcessHet=3.0103;FS=0.000;MLEAC=2;MLEAF=1.00;MQ=43.97;QD=25.70;SOR=1.164	GT:AD:DP:GQ:PL	1/1:0,75:75:99:3497,235,0
3R	22023662	.	A	G	3436.77	.	AC=2;AF=1.00;AN=2;DP=77;ExcessHet=3.0103;FS=0.000;MLEAC=2;MLEAF=1.00;MQ=43.97;QD=31.15;SOR=1.091	GT:AD:DP:GQ:PL	1/1:0,75:75:99:3465,232,0
3R	22023671	.	T	G	3166.77	.	AC=2;AF=1.00;AN=2;DP=72;ExcessHet=3.0103;FS=0.000;MLEAC=2;MLEAF=1.00;MQ=43.97;QD=27.54;SOR=0.941	GT:AD:DP:GQ:PL	1/1:0,70:70:99:3195,214,0
3R	22023674	.	C	A	3166.77	.	AC=2;AF=1.00;AN=2;DP=71;ExcessHet=3.0103;FS=0.000;MLEAC=2;MLEAF=1.00;MQ=43.97;QD=24.78;SOR=0.941	GT:AD:DP:GQ:PL	1/1:0,70:70:99:3195,214,0
3R	22023684	.	T	C	2941.77	.	AC=2;AF=1.00;AN=2;DP=65;ExcessHet=3.0103;FS=0.000;MLEAC=2;MLEAF=1.00;MQ=43.97;QD=30.77;SOR=0.892	GT:AD:DP:GQ:PL	1/1:0,64:64:99:2970,199,0
3R	22023686	.	T	C	2896.77	.	AC=2;AF=1.00;AN=2;DP=66;ExcessHet=3.0103;FS=0.000;MLEAC=2;MLEAF=1.00;MQ=43.97;QD=33.50;SOR=0.854	GT:AD:DP:GQ:PL	1/1:0,65:65:99:2925,196,0
3R	22023693	.	T	C	2920.77	.	AC=2;AF=1.00;AN=2;DP=68;ExcessHet=3.0103;FS=0.000;MLEAC=2;MLEAF=1.00;MQ=43.97;QD=31.80;SOR=0.849	GT:AD:DP:GQ:PL	1/1:0,67:67:99:2949,202,0
3R	22023905	.	A	G	1528.77	.	AC=2;AF=1.00;AN=2;DP=57;ExcessHet=3.0103;FS=0.000;MLEAC=2;MLEAF=1.00;MQ=44.00;QD=26.82;SOR=0.800	GT:AD:DP:GQ:PL	1/1:0,57:57:99:1557,170,0
3R	22023968	.	G	C	1343.77	.	AC=2;AF=1.00;AN=2;DP=49;ExcessHet=3.0103;FS=0.000;MLEAC=2;MLEAF=1.00;MQ=44.00;QD=27.42;SOR=1.112	GT:AD:DP:GQ:PL	1/1:0,49:49:99:1372,147,0
3R	22024190	.	A	T	1711.77	.	AC=2;AF=1.00;AN=2;DP=64;ExcessHet=3.0103;FS=0.000;MLEAC=2;MLEAF=1.00;MQ=44.00;QD=27.17;SOR=0.790	GT:AD:DP:GQ:PL	1/1:0,63:63:99:1740,189,0
3R	22024237	.	G	C	1817.77	.	AC=2;AF=1.00;AN=2;DP=68;ExcessHet=3.0103;FS=0.000;MLEAC=2;MLEAF=1.00;MQ=44.00;QD=27.13;SOR=0.784	GT:AD:DP:GQ:PL	1/1:0,67:67:99:1846,200,0
3R	22024551	.	G	A	1357.77	.	AC=2;AF=1.00;AN=2;DP=51;ExcessHet=3.0103;FS=0.000;MLEAC=2;MLEAF=1.00;MQ=44.00;QD=27.16;SOR=1.270	GT:AD:DP:GQ:PL	1/1:0,50:50:99:1386,150,0
3R	22024660	.	C	T	1584.77	.	AC=2;AF=1.00;AN=2;DP=58;ExcessHet=3.0103;FS=0.000;MLEAC=2;MLEAF=1.00;MQ=44.00;QD=27.80;SOR=1.453	GT:AD:DP:GQ:PL	1/1:0,57:57:99:1613,170,0
3R	22024675	.	A	G	1334.77	.	AC=2;AF=1.00;AN=2;DP=51;ExcessHet=3.0103;FS=0.000;MLEAC=2;MLEAF=1.00;MQ=44.00;QD=26.70;SOR=1.519	GT:AD:DP:GQ:PL	1/1:0,50:50:99:1363,150,0
3R	22024693	.	G	T	1400.77	.	AC=2;AF=1.00;AN=2;DP=51;ExcessHet=3.0103;FS=0.000;MLEAC=2;MLEAF=1.00;MQ=44.00;QD=27.47;SOR=1.094	GT:AD:DP:GQ:PL	1/1:0,51:51:99:1429,153,0
3R	22024862	.	AT	A	200.73	.	AC=1;AF=0.500;AN=2;BaseQRankSum=0.769;ClippingRankSum=0.000;DP=47;ExcessHet=3.0103;FS=1.158;MLEAC=1;MLEAF=0.500;MQ=44.24;MQRankSum=1.270;QD=4.46;ReadPosRankSum=-1.115;SOR=0.910	GT:AD:DP:GQ:PL	0/1:27,18:45:99:238,0,478
3R	22024892	.	G	C	355.77	.	AC=1;AF=0.500;AN=2;BaseQRankSum=1.156;ClippingRankSum=0.000;DP=47;ExcessHet=3.0103;FS=0.000;MLEAC=1;MLEAF=0.500;MQ=44.15;MQRankSum=1.663;QD=7.57;ReadPosRankSum=-2.305;SOR=0.582	GT:AD:DP:GQ:PL	0/1:28,19:47:99:384,0,590
3R	22025303	.	A	G	1395.77	.	AC=2;AF=1.00;AN=2;DP=51;ExcessHet=3.0103;FS=0.000;MLEAC=2;MLEAF=1.00;MQ=43.30;QD=27.37;SOR=0.900	GT:AD:DP:GQ:PL	1/1:0,51:51:99:1424,153,0
3R	22025336	.	T	C	1410.77	.	AC=2;AF=1.00;AN=2;DP=50;ExcessHet=3.0103;FS=0.000;MLEAC=2;MLEAF=1.00;MQ=43.39;QD=28.22;SOR=0.693	GT:AD:DP:GQ:PL	1/1:0,50:50:99:1439,150,0
3R	22025467	.	ACTCGAAT	A	1233.73	.	AC=2;AF=1.00;AN=2;BaseQRankSum=0.256;ClippingRankSum=0.000;DP=52;ExcessHet=3.0103;FS=2.986;MLEAC=2;MLEAF=1.00;MQ=42.10;MQRankSum=-0.970;QD=24.67;SOR=0.165	GT:AD:DP:GQ:PL	1/1:2,48:50:99:1271,112,0
3R	22025560	.	GGT	G	1633.73	.	AC=2;AF=1.00;AN=2;DP=44;ExcessHet=3.0103;FS=0.000;MLEAC=2;MLEAF=1.00;MQ=41.98;QD=32.95;SOR=0.788	GT:AD:DP:GQ:PL	1/1:0,42:42:99:1671,127,0
3R	22025603	.	A	T	1433.77	.	AC=2;AF=1.00;AN=2;DP=52;ExcessHet=3.0103;FS=0.000;MLEAC=2;MLEAF=1.00;MQ=39.21;QD=27.57;SOR=1.036	GT:AD:DP:GQ:PL	1/1:0,52:52:99:1462,156,0
3R	22025830	.	TGC	T	592.73	.	AC=2;AF=1.00;AN=2;DP=14;ExcessHet=3.0103;FS=0.000;MLEAC=2;MLEAF=1.00;MQ=33.42;QD=28.59;SOR=0.693	GT:AD:DP:GQ:PL	1/1:0,14:14:42:630,42,0
3R	22025842	.	A	T	642.77	.	AC=2;AF=1.00;AN=2;DP=15;ExcessHet=3.0103;FS=0.000;MLEAC=2;MLEAF=1.00;MQ=36.51;QD=35.83;SOR=1.112	GT:AD:DP:GQ:PL	1/1:0,15:15:49:671,49,0
3R	22025852	.	TAA	T	548.73	.	AC=2;AF=1.00;AN=2;DP=20;ExcessHet=3.0103;FS=0.000;MLEAC=2;MLEAF=1.00;MQ=39.51;QD=30.49;SOR=0.914	GT:AD:DP:GQ:PL	1/1:0,18:18:54:586,54,0
3R	22025878	.	C	T	1228.77	.	AC=2;AF=1.00;AN=2;DP=28;ExcessHet=3.0103;FS=0.000;MLEAC=2;MLEAF=1.00;MQ=40.97;QD=27.65;SOR=0.836	GT:AD:DP:GQ:PL	1/1:0,28:28:84:1257,84,0
3R	22025879	.	C	T	1228.77	.	AC=2;AF=1.00;AN=2;DP=28;ExcessHet=3.0103;FS=0.000;MLEAC=2;MLEAF=1.00;MQ=40.97;QD=29.46;SOR=0.836	GT:AD:DP:GQ:PL	1/1:0,28:28:84:1257,84,0
3R	22025896	.	C	T	961.77	.	AC=2;AF=1.00;AN=2;DP=35;ExcessHet=3.0103;FS=0.000;MLEAC=2;MLEAF=1.00;MQ=41.93;QD=27.48;SOR=1.148	GT:AD:DP:GQ:PL	1/1:0,35:35:99:990,104,0
3R	22025941	.	A	G	1523.77	.	AC=2;AF=1.00;AN=2;DP=57;ExcessHet=3.0103;FS=0.000;MLEAC=2;MLEAF=1.00;MQ=42.09;QD=26.73;SOR=1.140	GT:AD:DP:GQ:PL	1/1:0,57:57:99:1552,170,0
3R	22026080	.	T	C	1585.77	.	AC=2;AF=1.00;AN=2;DP=57;ExcessHet=3.0103;FS=0.000;MLEAC=2;MLEAF=1.00;MQ=42.96;QD=27.82;SOR=0.877	GT:AD:DP:GQ:PL	1/1:0,57:57:99:1614,171,0
3R	22026204	.	G	A	1919.77	.	AC=2;AF=1.00;AN=2;DP=70;ExcessHet=3.0103;FS=0.000;MLEAC=2;MLEAF=1.00;MQ=43.65;QD=27.43;SOR=0.941	GT:AD:DP:GQ:PL	1/1:0,70:70:99:1948,209,0
3R	22026246	.	G	T	1762.77	.	AC=2;AF=1.00;AN=2;DP=64;ExcessHet=3.0103;FS=0.000;MLEAC=2;MLEAF=1.00;MQ=43.86;QD=27.98;SOR=0.933	GT:AD:DP:GQ:PL	1/1:0,63:63:99:1791,189,0
3R	22026339	.	C	T	1213.77	.	AC=2;AF=1.00;AN=2;DP=44;ExcessHet=3.0103;FS=0.000;MLEAC=2;MLEAF=1.00;MQ=43.96;QD=27.59;SOR=1.230	GT:AD:DP:GQ:PL	1/1:0,44:44:99:1242,132,0
3R	22026405	.	G	A	1996.77	.	AC=2;AF=1.00;AN=2;DP=46;ExcessHet=3.0103;FS=0.000;MLEAC=2;MLEAF=1.00;MQ=44.00;QD=26.36;SOR=1.085	GT:AD:DP:GQ:PL	1/1:0,46:46:99:2025,141,0
3R	22026424	.	A	G	2333.77	.	AC=2;AF=1.00;AN=2;DP=51;ExcessHet=3.0103;FS=0.000;MLEAC=2;MLEAF=1.00;MQ=44.00;QD=26.01;SOR=0.994	GT:AD:DP:GQ:PL	1/1:0,51:51:99:2362,163,0
3R	22026440	.	A	C	2299.77	.	AC=2;AF=1.00;AN=2;DP=54;ExcessHet=3.0103;FS=0.000;MLEAC=2;MLEAF=1.00;MQ=44.00;QD=29.40;SOR=1.118	GT:AD:DP:GQ:PL	1/1:0,54:54:99:2328,169,0
3R	22026964	.	A	G	1219.77	.	AC=2;AF=1.00;AN=2;DP=50;ExcessHet=3.0103;FS=0.000;MLEAC=2;MLEAF=1.00;MQ=44.00;QD=27.11;SOR=1.280	GT:AD:DP:GQ:PL	1/1:0,45:45:99:1248,134,0
3R	22027047	.	G	T	2802.77	.	AC=2;AF=1.00;AN=2;DP=64;ExcessHet=3.0103;FS=0.000;MLEAC=2;MLEAF=1.00;MQ=43.97;QD=29.21;SOR=1.010	GT:AD:DP:GQ:PL	1/1:0,63:63:99:2831,193,0
3R	22027048	.	G	T	2802.77	.	AC=2;AF=1.00;AN=2;DP=62;ExcessHet=3.0103;FS=0.000;MLEAC=2;MLEAF=1.00;MQ=43.97;QD=33.28;SOR=1.197	GT:AD:DP:GQ:PL	1/1:0,61:61:99:2831,193,0
3R	22027305	.	A	G	1588.77	.	AC=2;AF=1.00;AN=2;DP=57;ExcessHet=3.0103;FS=0.000;MLEAC=2;MLEAF=1.00;MQ=43.95;QD=27.87;SOR=0.728	GT:AD:DP:GQ:PL	1/1:0,57:57:99:1617,171,0
3R	22027541	.	C	A	690.77	.	AC=1;AF=0.500;AN=2;BaseQRankSum=1.233;ClippingRankSum=0.000;DP=64;ExcessHet=3.0103;FS=8.767;MLEAC=1;MLEAF=0.500;MQ=44.00;MQRankSum=0.000;QD=10.79;ReadPosRankSum=0.715;SOR=0.885	GT:AD:DP:GQ:PL	0/1:32,32:64:99:719,0,710
3R	22027558	.	G	C	732.77	.	AC=1;AF=0.500;AN=2;BaseQRankSum=0.075;ClippingRankSum=0.000;DP=70;ExcessHet=3.0103;FS=9.893;MLEAC=1;MLEAF=0.500;MQ=44.00;MQRankSum=0.000;QD=10.47;ReadPosRankSum=-0.788;SOR=0.739	GT:AD:DP:GQ:PL	0/1:35,35:70:99:761,0,768
3R	22027798	.	G	GA	1043.73	.	AC=1;AF=0.500;AN=2;BaseQRankSum=0.025;ClippingRankSum=0.000;DP=81;ExcessHet=3.0103;FS=2.992;MLEAC=1;MLEAF=0.500;MQ=44.00;MQRankSum=0.000;QD=13.21;ReadPosRankSum=1.782;SOR=0.689	GT:AD:DP:GQ:PL	0/1:38,41:79:99:1081,0,983
3R	22027815	.	G	T	2129.77	.	AC=2;AF=1.00;AN=2;DP=78;ExcessHet=3.0103;FS=0.000;MLEAC=2;MLEAF=1.00;MQ=44.00;QD=27.30;SOR=0.855	GT:AD:DP:GQ:PL	1/1:0,78:78:99:2158,234,0
3R	22027859	.	G	T	649.77	.	AC=1;AF=0.500;AN=2;BaseQRankSum=-0.810;ClippingRankSum=0.000;DP=78;ExcessHet=3.0103;FS=0.000;MLEAC=1;MLEAF=0.500;MQ=44.00;MQRankSum=0.000;QD=8.44;ReadPosRankSum=2.441;SOR=0.627	GT:AD:DP:GQ:PL	0/1:43,34:77:99:678,0,977
3R	22027982	.	T	G	962.77	.	AC=1;AF=0.500;AN=2;BaseQRankSum=-2.992;ClippingRankSum=0.000;DP=66;ExcessHet=3.0103;FS=0.000;MLEAC=1;MLEAF=0.500;MQ=43.96;MQRankSum=-0.700;QD=14.59;ReadPosRankSum=0.273;SOR=0.675	GT:AD:DP:GQ:PL	0/1:23,43:66:99:991,0,462
3R	22028782	.	G	A	1473.77	.	AC=2;AF=1.00;AN=2;DP=55;ExcessHet=3.0103;FS=0.000;MLEAC=2;MLEAF=1.00;MQ=44.00;QD=26.80;SOR=0.884	GT:AD:DP:GQ:PL	1/1:0,55:55:99:1502,163,0
3R	22028935	.	A	G	1810.77	.	AC=2;AF=1.00;AN=2;DP=66;ExcessHet=3.0103;FS=0.000;MLEAC=2;MLEAF=1.00;MQ=44.00;QD=27.44;SOR=0.754	GT:AD:DP:GQ:PL	1/1:0,66:66:99:1839,197,0
3R	22028968	.	T	C	1452.77	.	AC=2;AF=1.00;AN=2;DP=57;ExcessHet=3.0103;FS=0.000;MLEAC=2;MLEAF=1.00;MQ=44.00;QD=25.49;SOR=0.877	GT:AD:DP:GQ:PL	1/1:0,57:57:99:1481,169,0
3R	22029397	.	C	T	696.77	.	AC=1;AF=0.500;AN=2;BaseQRankSum=0.980;ClippingRankSum=0.000;DP=59;ExcessHet=3.0103;FS=2.170;MLEAC=1;MLEAF=0.500;MQ=43.93;MQRankSum=1.577;QD=11.81;ReadPosRankSum=0.580;SOR=1.002	GT:AD:DP:GQ:PL	0/1:27,32:59:99:725,0,553
3R	22029464	.	C	A	2154.77	.	AC=2;AF=1.00;AN=2;DP=77;ExcessHet=3.0103;FS=0.000;MLEAC=2;MLEAF=1.00;MQ=43.97;QD=28.35;SOR=1.349	GT:AD:DP:GQ:PL	1/1:0,76:76:99:2183,228,0
3R	22029482	.	C	CT	1549.73	.	AC=2;AF=1.00;AN=2;BaseQRankSum=0.244;ClippingRankSum=0.000;DP=79;ExcessHet=3.0103;FS=0.000;MLEAC=2;MLEAF=1.00;MQ=44.00;MQRankSum=0.000;QD=20.66;ReadPosRankSum=-0.740;SOR=0.505	GT:AD:DP:GQ:PL	1/1:1,74:75:99:1587,203,0
3R	22030066	.	C	T	910.77	.	AC=1;AF=0.500;AN=2;BaseQRankSum=2.412;ClippingRankSum=0.000;DP=61;ExcessHet=3.0103;FS=2.312;MLEAC=1;MLEAF=0.500;MQ=44.00;MQRankSum=0.000;QD=14.93;ReadPosRankSum=-2.432;SOR=1.071	GT:AD:DP:GQ:PL	0/1:21,40:61:99:939,0,385
3R	22030104	.	A	C	910.77	.	AC=1;AF=0.500;AN=2;BaseQRankSum=-0.485;ClippingRankSum=0.000;DP=65;ExcessHet=3.0103;FS=0.000;MLEAC=1;MLEAF=0.500;MQ=44.00;MQRankSum=0.000;QD=14.01;ReadPosRankSum=1.624;SOR=0.704	GT:AD:DP:GQ:PL	0/1:25,40:65:99:939,0,528
3R	22030122	.	G	C	781.77	.	AC=1;AF=0.500;AN=2;BaseQRankSum=-1.530;ClippingRankSum=0.000;DP=63;ExcessHet=3.0103;FS=2.132;MLEAC=1;MLEAF=0.500;MQ=44.00;MQRankSum=0.000;QD=12.61;ReadPosRankSum=0.776;SOR=0.446	GT:AD:DP:GQ:PL	0/1:26,36:62:99:810,0,569
3R	22030293	.	T	G	584.77	.	AC=1;AF=0.500;AN=2;BaseQRankSum=1.593;ClippingRankSum=0.000;DP=61;ExcessHet=3.0103;FS=5.145;MLEAC=1;MLEAF=0.500;MQ=44.00;MQRankSum=0.000;QD=9.59;ReadPosRankSum=-0.256;SOR=1.193	GT:AD:DP:GQ:PL	0/1:32,29:61:99:613,0,693
3R	22030363	.	T	C	615.77	.	AC=1;AF=0.500;AN=2;BaseQRankSum=-1.834;ClippingRankSum=0.000;DP=65;ExcessHet=3.0103;FS=0.947;MLEAC=1;MLEAF=0.500;MQ=44.00;MQRankSum=0.000;QD=9.47;ReadPosRankSum=-0.322;SOR=0.829	GT:AD:DP:GQ:PL	0/1:35,30:65:99:644,0,805
3R	22030492	.	G	A	1297.77	.	AC=1;AF=0.500;AN=2;BaseQRankSum=1.158;ClippingRankSum=0.000;DP=70;ExcessHet=3.0103;FS=6.178;MLEAC=1;MLEAF=0.500;MQ=43.93;MQRankSum=0.000;QD=18.54;ReadPosRankSum=0.850;SOR=1.188	GT:AD:DP:GQ:PL	0/1:36,34:70:99:1326,0,1801
3R	22030495	.	T	C	1297.77	.	AC=1;AF=0.500;AN=2;BaseQRankSum=2.272;ClippingRankSum=0.000;DP=70;ExcessHet=3.0103;FS=6.257;MLEAC=1;MLEAF=0.500;MQ=43.93;MQRankSum=0.000;QD=18.54;ReadPosRankSum=1.236;SOR=1.418	GT:AD:DP:GQ:PL	0/1:36,34:70:99:1326,0,1801
3R	22030611	.	C	G	990.77	.	AC=1;AF=0.500;AN=2;BaseQRankSum=0.419;ClippingRankSum=0.000;DP=70;ExcessHet=3.0103;FS=18.227;MLEAC=1;MLEAF=0.500;MQ=43.96;MQRankSum=0.822;QD=14.15;ReadPosRankSum=-0.157;SOR=1.683	GT:AD:DP:GQ:PL	0/1:43,27:70:99:1019,0,2031
3R	22030616	.	T	C	993.77	.	AC=1;AF=0.500;AN=2;BaseQRankSum=0.531;ClippingRankSum=0.000;DP=71;ExcessHet=3.0103;FS=18.073;MLEAC=1;MLEAF=0.500;MQ=43.96;MQRankSum=0.860;QD=14.00;ReadPosRankSum=-0.307;SOR=1.570	GT:AD:DP:GQ:PL	0/1:42,29:71:99:1022,0,2002
3R	22030723	.	G	T	1048.77	.	AC=1;AF=0.500;AN=2;BaseQRankSum=1.513;ClippingRankSum=0.000;DP=68;ExcessHet=3.0103;FS=1.973;MLEAC=1;MLEAF=0.500;MQ=43.97;MQRankSum=-1.063;QD=15.42;ReadPosRankSum=-1.531;SOR=0.851	GT:AD:DP:GQ:PL	0/1:37,31:68:99:1077,0,1476
3R	22030744	.	A	C	1032.77	.	AC=1;AF=0.500;AN=2;BaseQRankSum=2.404;ClippingRankSum=0.000;DP=63;ExcessHet=3.0103;FS=6.832;MLEAC=1;MLEAF=0.500;MQ=43.97;MQRankSum=-1.086;QD=16.39;ReadPosRankSum=-0.798;SOR=1.040	GT:AD:DP:GQ:PL	0/1:35,28:63:99:1061,0,1675
3R	22030750	.	G	A	987.77	.	AC=1;AF=0.500;AN=2;BaseQRankSum=2.631;ClippingRankSum=0.000;DP=66;ExcessHet=3.0103;FS=4.976;MLEAC=1;MLEAF=0.500;MQ=43.97;MQRankSum=-1.171;QD=14.97;ReadPosRankSum=0.943;SOR=1.277	GT:AD:DP:GQ:PL	0/1:39,27:66:99:1016,0,1863
3R	22030772	.	G	T	996.77	.	AC=1;AF=0.500;AN=2;BaseQRankSum=1.935;ClippingRankSum=0.000;DP=78;ExcessHet=3.0103;FS=1.994;MLEAC=1;MLEAF=0.500;MQ=43.95;MQRankSum=-0.399;QD=12.78;ReadPosRankSum=2.636;SOR=1.057	GT:AD:DP:GQ:PL	0/1:50,28:78:99:1025,0,2465
3R	22030789	.	T	A	1033.77	.	AC=1;AF=0.500;AN=2;BaseQRankSum=1.669;ClippingRankSum=0.000;DP=76;ExcessHet=3.0103;FS=6.440;MLEAC=1;MLEAF=0.500;MQ=43.95;MQRankSum=-0.287;QD=13.60;ReadPosRankSum=1.026;SOR=1.466	GT:AD:DP:GQ:PL	0/1:46,30:76:99:1062,0,2284
3R	22030849	.	C	T	635.77	.	AC=1;AF=0.500;AN=2;BaseQRankSum=2.617;ClippingRankSum=0.000;DP=75;ExcessHet=3.0103;FS=0.000;MLEAC=1;MLEAF=0.500;MQ=43.95;MQRankSum=-0.231;QD=8.48;ReadPosRankSum=-2.113;SOR=0.648	GT:AD:DP:GQ:PL	0/1:44,31:75:99:664,0,996
3R	22030924	.	T	C	866.77	.	AC=1;AF=0.500;AN=2;BaseQRankSum=1.358;ClippingRankSum=0.000;DP=68;ExcessHet=3.0103;FS=2.068;MLEAC=1;MLEAF=0.500;MQ=43.97;MQRankSum=-0.859;QD=12.75;ReadPosRankSum=-0.766;SOR=0.430	GT:AD:DP:GQ:PL	0/1:30,38:68:99:895,0,632
3R	22030998	.	G	T	1570.77	.	AC=1;AF=0.500;AN=2;BaseQRankSum=-3.052;ClippingRankSum=0.000;DP=82;ExcessHet=3.0103;FS=18.502;MLEAC=1;MLEAF=0.500;MQ=43.98;MQRankSum=-0.952;QD=19.16;ReadPosRankSum=0.060;SOR=1.620	GT:AD:DP:GQ:PL	0/1:40,42:82:99:1599,0,1545
3R	22031004	.	A	G	1598.77	.	AC=1;AF=0.500;AN=2;BaseQRankSum=-2.280;ClippingRankSum=0.000;DP=84;ExcessHet=3.0103;FS=20.810;MLEAC=1;MLEAF=0.500;MQ=43.98;MQRankSum=-0.940;QD=19.26;ReadPosRankSum=-0.583;SOR=1.680	GT:AD:DP:GQ:PL	0/1:40,43:83:99:1627,0,1542
3R	22031064	.	C	T	744.77	.	AC=1;AF=0.500;AN=2;BaseQRankSum=1.435;ClippingRankSum=0.000;DP=70;ExcessHet=3.0103;FS=4.738;MLEAC=1;MLEAF=0.500;MQ=44.00;MQRankSum=0.000;QD=10.64;ReadPosRankSum=-0.283;SOR=0.395	GT:AD:DP:GQ:PL	0/1:35,35:70:99:773,0,761
3R	22031079	.	C	G	809.77	.	AC=1;AF=0.500;AN=2;BaseQRankSum=2.581;ClippingRankSum=0.000;DP=77;ExcessHet=3.0103;FS=4.383;MLEAC=1;MLEAF=0.500;MQ=44.00;MQRankSum=0.000;QD=10.52;ReadPosRankSum=-0.669;SOR=0.544	GT:AD:DP:GQ:PL	0/1:39,38:77:99:838,0,809
3R	22031094	.	G	A	683.77	.	AC=1;AF=0.500;AN=2;BaseQRankSum=2.435;ClippingRankSum=0.000;DP=71;ExcessHet=3.0103;FS=4.632;MLEAC=1;MLEAF=0.500;MQ=44.00;MQRankSum=0.000;QD=9.63;ReadPosRankSum=-1.120;SOR=0.796	GT:AD:DP:GQ:PL	0/1:39,32:71:99:712,0,818
3R	22031216	.	TGTC	T	1266.73	.	AC=1;AF=0.500;AN=2;BaseQRankSum=-4.600;ClippingRankSum=0.000;DP=79;ExcessHet=3.0103;FS=0.913;MLEAC=1;MLEAF=0.500;MQ=43.98;MQRankSum=-1.098;QD=16.45;ReadPosRankSum=-0.564;SOR=0.906	GT:AD:DP:GQ:PL	0/1:43,34:77:99:1304,0,1922
3R	22031223	.	C	A	1263.77	.	AC=1;AF=0.500;AN=2;BaseQRankSum=1.382;ClippingRankSum=0.000;DP=72;ExcessHet=3.0103;FS=0.000;MLEAC=1;MLEAF=0.500;MQ=43.97;MQRankSum=-1.029;QD=17.55;ReadPosRankSum=-1.600;SOR=0.646	GT:AD:DP:GQ:PL	0/1:38,34:72:99:1292,0,1693
3R	22031277	.	A	G	530.77	.	AC=1;AF=0.500;AN=2;BaseQRankSum=-0.689;ClippingRankSum=0.000;DP=58;ExcessHet=3.0103;FS=1.017;MLEAC=1;MLEAF=0.500;MQ=43.92;MQRankSum=-1.614;QD=9.15;ReadPosRankSum=-0.943;SOR=0.625	GT:AD:DP:GQ:PL	0/1:33,25:58:99:559,0,760
3R	22031581	.	GGCGAGATGT	G	1056.73	.	AC=1;AF=0.500;AN=2;BaseQRankSum=0.392;ClippingRankSum=0.000;DP=65;ExcessHet=3.0103;FS=0.000;MLEAC=1;MLEAF=0.500;MQ=43.85;MQRankSum=-2.524;QD=16.51;ReadPosRankSum=-0.379;SOR=0.773	GT:AD:DP:GQ:PL	0/1:35,29:64:99:1094,0,1382
3R	22031625	.	T	C	566.77	.	AC=1;AF=0.500;AN=2;BaseQRankSum=1.121;ClippingRankSum=0.000;DP=62;ExcessHet=3.0103;FS=0.968;MLEAC=1;MLEAF=0.500;MQ=43.84;MQRankSum=-2.582;QD=9.29;ReadPosRankSum=1.569;SOR=0.551	GT:AD:DP:GQ:PL	0/1:34,27:61:99:595,0,788
3R	22031655	.	G	C,T	1378.77	.	AC=1,1;AF=0.500,0.500;AN=2;DP=58;ExcessHet=3.0103;FS=0.000;MLEAC=1,1;MLEAF=0.500,0.500;MQ=43.86;QD=24.19;SOR=0.877	GT:AD:DP:GQ:PL	1/2:0,29,28:57:99:1407,741,660,668,0,584
3R	22031701	.	G	C	1020.77	.	AC=1;AF=0.500;AN=2;BaseQRankSum=-1.409;ClippingRankSum=0.000;DP=55;ExcessHet=3.0103;FS=9.673;MLEAC=1;MLEAF=0.500;MQ=43.75;MQRankSum=1.968;QD=18.56;ReadPosRankSum=1.044;SOR=0.851	GT:AD:DP:GQ:PL	0/1:28,27:55:99:1049,0,1059
3R	22031706	.	C	T	1006.77	.	AC=1;AF=0.500;AN=2;BaseQRankSum=3.187;ClippingRankSum=0.000;DP=53;ExcessHet=3.0103;FS=9.971;MLEAC=1;MLEAF=0.500;MQ=43.74;MQRankSum=2.078;QD=19.00;ReadPosRankSum=0.774;SOR=0.840	GT:AD:DP:GQ:PL	0/1:26,27:53:99:1035,0,992
3R	22031783	.	T	C	1367.77	.	AC=2;AF=1.00;AN=2;DP=52;ExcessHet=3.0103;FS=0.000;MLEAC=2;MLEAF=1.00;MQ=43.58;QD=26.82;SOR=1.201	GT:AD:DP:GQ:PL	1/1:0,51:51:99:1396,152,0
3R	22031806	.	G	T	699.77	.	AC=1;AF=0.500;AN=2;BaseQRankSum=2.597;ClippingRankSum=0.000;DP=55;ExcessHet=3.0103;FS=1.075;MLEAC=1;MLEAF=0.500;MQ=43.61;MQRankSum=-3.459;QD=12.72;ReadPosRankSum=0.175;SOR=0.512	GT:AD:DP:GQ:PL	0/1:35,20:55:99:728,0,1463
3R	22031809	.	G	A	696.77	.	AC=1;AF=0.500;AN=2;BaseQRankSum=2.196;ClippingRankSum=0.000;DP=58;ExcessHet=3.0103;FS=1.070;MLEAC=1;MLEAF=0.500;MQ=43.63;MQRankSum=-3.625;QD=12.01;ReadPosRankSum=0.425;SOR=0.495	GT:AD:DP:GQ:PL	0/1:38,20:58:99:725,0,1501
3R	22031814	.	CTT	C	768.73	.	AC=1;AF=0.500;AN=2;BaseQRankSum=1.257;ClippingRankSum=0.000;DP=59;ExcessHet=3.0103;FS=2.362;MLEAC=1;MLEAF=0.500;MQ=43.63;MQRankSum=-3.508;QD=13.03;ReadPosRankSum=-0.087;SOR=0.357	GT:AD:DP:GQ:PL	0/1:38,21:59:99:806,0,1551
3R	22031825	.	G	A	852.77	.	AC=1;AF=0.500;AN=2;BaseQRankSum=0.377;ClippingRankSum=0.000;DP=65;ExcessHet=3.0103;FS=3.653;MLEAC=1;MLEAF=0.500;MQ=43.67;MQRankSum=-3.348;QD=13.12;ReadPosRankSum=-0.857;SOR=0.330	GT:AD:DP:GQ:PL	0/1:41,24:65:99:881,0,1685
3R	22031826	.	C	CA	843.73	.	AC=1;AF=0.500;AN=2;BaseQRankSum=-0.524;ClippingRankSum=0.000;DP=64;ExcessHet=3.0103;FS=5.205;MLEAC=1;MLEAF=0.500;MQ=43.69;MQRankSum=-3.693;QD=13.18;ReadPosRankSum=-1.131;SOR=0.293	GT:AD:DP:GQ:PL	0/1:40,24:64:99:881,0,1685
3R	22031827	.	G	GAT	843.73	.	AC=1;AF=0.500;AN=2;BaseQRankSum=0.104;ClippingRankSum=0.000;DP=65;ExcessHet=3.0103;FS=5.588;MLEAC=1;MLEAF=0.500;MQ=43.70;MQRankSum=-3.545;QD=12.98;ReadPosRankSum=-1.351;SOR=0.238	GT:AD:DP:GQ:PL	0/1:41,24:65:99:881,0,1642
3R	22031931	.	A	G	1621.77	.	AC=2;AF=1.00;AN=2;DP=60;ExcessHet=3.0103;FS=0.000;MLEAC=2;MLEAF=1.00;MQ=43.87;QD=27.03;SOR=0.986	GT:AD:DP:GQ:PL	1/1:0,60:60:99:1650,178,0
3R	22032017	.	T	G	1379.77	.	AC=2;AF=1.00;AN=2;DP=52;ExcessHet=3.0103;FS=0.000;MLEAC=2;MLEAF=1.00;MQ=43.74;QD=26.53;SOR=0.941	GT:AD:DP:GQ:PL	1/1:0,52:52:99:1408,155,0
3R	22032050	.	A	AC	2558.73	.	AC=2;AF=1.00;AN=2;DP=58;ExcessHet=3.0103;FS=0.000;MLEAC=2;MLEAF=1.00;MQ=43.66;QD=31.10;SOR=0.914	GT:AD:DP:GQ:PL	1/1:0,58:58:99:2596,175,0
3R	22032052	.	T	G	2567.77	.	AC=2;AF=1.00;AN=2;DP=57;ExcessHet=3.0103;FS=0.000;MLEAC=2;MLEAF=1.00;MQ=43.66;QD=37.87;SOR=0.877	GT:AD:DP:GQ:PL	1/1:0,57:57:99:2596,175,0
3R	22032057	.	C	G	646.77	.	AC=1;AF=0.500;AN=2;BaseQRankSum=-2.648;ClippingRankSum=0.000;DP=60;ExcessHet=3.0103;FS=3.617;MLEAC=1;MLEAF=0.500;MQ=43.67;MQRankSum=1.385;QD=10.78;ReadPosRankSum=2.588;SOR=0.307	GT:AD:DP:GQ:PL	0/1:30,30:60:99:675,0,1170
3R	22032064	.	G	A	1137.77	.	AC=1;AF=0.500;AN=2;BaseQRankSum=1.031;ClippingRankSum=0.000;DP=61;ExcessHet=3.0103;FS=5.148;MLEAC=1;MLEAF=0.500;MQ=43.68;MQRankSum=-1.417;QD=18.65;ReadPosRankSum=-1.847;SOR=1.298	GT:AD:DP:GQ:PL	0/1:31,30:61:99:1166,0,1211
3R	22032066	.	G	GCTTGCCA	1128.73	.	AC=1;AF=0.500;AN=2;BaseQRankSum=5.758;ClippingRankSum=0.000;DP=61;ExcessHet=3.0103;FS=5.148;MLEAC=1;MLEAF=0.500;MQ=43.68;MQRankSum=-1.417;QD=18.50;ReadPosRankSum=-1.631;SOR=1.298	GT:AD:DP:GQ:PL	0/1:31,30:61:99:1166,0,1211
3R	22032080	.	C	G	1755.77	.	AC=2;AF=1.00;AN=2;DP=63;ExcessHet=3.0103;FS=0.000;MLEAC=2;MLEAF=1.00;MQ=43.64;QD=27.87;SOR=1.179	GT:AD:DP:GQ:PL	1/1:0,63:63:99:1784,189,0
3R	22032135	.	G	T	1149.77	.	AC=1;AF=0.500;AN=2;BaseQRankSum=0.970;ClippingRankSum=0.000;DP=62;ExcessHet=3.0103;FS=13.840;MLEAC=1;MLEAF=0.500;MQ=43.70;MQRankSum=-2.500;QD=18.54;ReadPosRankSum=-0.422;SOR=1.221	GT:AD:DP:GQ:PL	0/1:31,31:62:99:1178,0,1195
3R	22032143	.	G	C	1172.77	.	AC=1;AF=0.500;AN=2;BaseQRankSum=-0.023;ClippingRankSum=0.000;DP=63;ExcessHet=3.0103;FS=11.005;MLEAC=1;MLEAF=0.500;MQ=43.70;MQRankSum=-2.549;QD=18.62;ReadPosRankSum=-0.557;SOR=1.012	GT:AD:DP:GQ:PL	0/1:32,31:63:99:1201,0,1228
3R	22032511	.	G	A	885.77	.	AC=1;AF=0.500;AN=2;BaseQRankSum=3.156;ClippingRankSum=0.000;DP=66;ExcessHet=3.0103;FS=2.092;MLEAC=1;MLEAF=0.500;MQ=43.97;MQRankSum=1.233;QD=13.42;ReadPosRankSum=1.483;SOR=0.918	GT:AD:DP:GQ:PL	0/1:27,39:66:99:914,0,549
3R	22032523	.	T	C	1619.77	.	AC=2;AF=1.00;AN=2;BaseQRankSum=1.378;ClippingRankSum=0.000;DP=64;ExcessHet=3.0103;FS=3.148;MLEAC=2;MLEAF=1.00;MQ=43.97;MQRankSum=0.000;QD=25.31;ReadPosRankSum=-0.806;SOR=0.374	GT:AD:DP:GQ:PL	1/1:1,63:64:99:1648,166,0
3R	22032553	.	G	C	808.77	.	AC=1;AF=0.500;AN=2;BaseQRankSum=0.269;ClippingRankSum=0.000;DP=59;ExcessHet=3.0103;FS=1.005;MLEAC=1;MLEAF=0.500;MQ=43.97;MQRankSum=1.332;QD=13.71;ReadPosRankSum=0.497;SOR=0.859	GT:AD:DP:GQ:PL	0/1:22,37:59:99:837,0,419
3R	22032568	.	C	T	844.77	.	AC=1;AF=0.500;AN=2;BaseQRankSum=1.095;ClippingRankSum=0.000;DP=67;ExcessHet=3.0103;FS=0.958;MLEAC=1;MLEAF=0.500;MQ=43.97;MQRankSum=1.175;QD=12.61;ReadPosRankSum=1.671;SOR=0.896	GT:AD:DP:GQ:PL	0/1:29,38:67:99:873,0,611
3R	22032592	.	G	A	626.77	.	AC=1;AF=0.500;AN=2;BaseQRankSum=1.113;ClippingRankSum=0.000;DP=62;ExcessHet=3.0103;FS=2.244;MLEAC=1;MLEAF=0.500;MQ=43.97;MQRankSum=-1.034;QD=10.11;ReadPosRankSum=-1.089;SOR=0.423	GT:AD:DP:GQ:PL	0/1:33,29:62:99:655,0,739
3R	22032682	.	G	A	600.77	.	AC=1;AF=0.500;AN=2;BaseQRankSum=3.819;ClippingRankSum=0.000;DP=60;ExcessHet=3.0103;FS=3.617;MLEAC=1;MLEAF=0.500;MQ=44.00;MQRankSum=0.000;QD=10.01;ReadPosRankSum=0.306;SOR=0.324	GT:AD:DP:GQ:PL	0/1:32,28:60:99:629,0,707
3R	22032762	.	G	A	502.77	.	AC=1;AF=0.500;AN=2;BaseQRankSum=-2.152;ClippingRankSum=0.000;DP=48;ExcessHet=3.0103;FS=8.333;MLEAC=1;MLEAF=0.500;MQ=44.00;MQRankSum=0.000;QD=10.47;ReadPosRankSum=-0.165;SOR=0.761	GT:AD:DP:GQ:PL	0/1:24,24:48:99:531,0,543
3R	22032773	.	GGAA	G	727.73	.	AC=1;AF=0.500;AN=2;BaseQRankSum=-0.151;ClippingRankSum=0.000;DP=45;ExcessHet=3.0103;FS=6.473;MLEAC=1;MLEAF=0.500;MQ=44.00;MQRankSum=0.000;QD=16.54;ReadPosRankSum=0.329;SOR=0.907	GT:AD:DP:GQ:PL	0/1:24,20:44:99:765,0,930
3R	22032788	.	C	T	427.77	.	AC=1;AF=0.500;AN=2;BaseQRankSum=-1.666;ClippingRankSum=0.000;DP=47;ExcessHet=3.0103;FS=2.509;MLEAC=1;MLEAF=0.500;MQ=44.00;MQRankSum=0.000;QD=9.10;ReadPosRankSum=0.107;SOR=0.892	GT:AD:DP:GQ:PL	0/1:26,21:47:99:456,0,600
3R	22032820	.	A	G	516.77	.	AC=1;AF=0.500;AN=2;BaseQRankSum=-0.602;ClippingRankSum=0.000;DP=46;ExcessHet=3.0103;FS=2.561;MLEAC=1;MLEAF=0.500;MQ=44.00;MQRankSum=0.000;QD=11.23;ReadPosRankSum=-1.904;SOR=0.481	GT:AD:DP:GQ:PL	0/1:23,23:46:99:545,0,541
3R	22032988	.	G	A	537.77	.	AC=1;AF=0.500;AN=2;BaseQRankSum=2.805;ClippingRankSum=0.000;DP=47;ExcessHet=3.0103;FS=4.144;MLEAC=1;MLEAF=0.500;MQ=43.96;MQRankSum=1.109;QD=11.44;ReadPosRankSum=-1.275;SOR=0.729	GT:AD:DP:GQ:PL	0/1:22,25:47:99:566,0,457
3R	22033033	.	G	A	365.77	.	AC=1;AF=0.500;AN=2;BaseQRankSum=-0.605;ClippingRankSum=0.000;DP=38;ExcessHet=3.0103;FS=1.273;MLEAC=1;MLEAF=0.500;MQ=43.95;MQRankSum=1.053;QD=9.63;ReadPosRankSum=-1.187;SOR=0.957	GT:AD:DP:GQ:PL	0/1:19,19:38:99:394,0,419
3R	22033198	.	C	G	516.77	.	AC=1;AF=0.500;AN=2;BaseQRankSum=0.107;ClippingRankSum=0.000;DP=46;ExcessHet=3.0103;FS=4.659;MLEAC=1;MLEAF=0.500;MQ=43.96;MQRankSum=-0.891;QD=11.48;ReadPosRankSum=-0.950;SOR=0.208	GT:AD:DP:GQ:PL	0/1:21,24:45:99:545,0,442
3R	22033270	.	G	A	685.77	.	AC=1;AF=0.500;AN=2;BaseQRankSum=0.871;ClippingRankSum=0.000;DP=51;ExcessHet=3.0103;FS=0.000;MLEAC=1;MLEAF=0.500;MQ=43.71;MQRankSum=-1.089;QD=13.72;ReadPosRankSum=-0.501;SOR=0.671	GT:AD:DP:GQ:PL	0/1:19,31:50:99:714,0,377
3R	22033494	.	G	A	506.77	.	AC=1;AF=0.500;AN=2;BaseQRankSum=1.992;ClippingRankSum=0.000;DP=43;ExcessHet=3.0103;FS=0.000;MLEAC=1;MLEAF=0.500;MQ=44.00;MQRankSum=0.000;QD=11.79;ReadPosRankSum=-0.732;SOR=0.596	GT:AD:DP:GQ:PL	0/1:20,23:43:99:535,0,425
3R	22033614	.	A	G	613.77	.	AC=1;AF=0.500;AN=2;BaseQRankSum=-1.742;ClippingRankSum=0.000;DP=57;ExcessHet=3.0103;FS=1.006;MLEAC=1;MLEAF=0.500;MQ=43.97;MQRankSum=-0.914;QD=10.77;ReadPosRankSum=0.035;SOR=0.892	GT:AD:DP:GQ:PL	0/1:27,30:57:99:642,0,594
3R	22033668	.	G	A	654.77	.	AC=1;AF=0.500;AN=2;BaseQRankSum=1.547;ClippingRankSum=0.000;DP=61;ExcessHet=3.0103;FS=3.617;MLEAC=1;MLEAF=0.500;MQ=43.97;MQRankSum=1.102;QD=10.91;ReadPosRankSum=0.774;SOR=1.284	GT:AD:DP:GQ:PL	0/1:28,32:60:99:683,0,535
3R	22033809	.	T	C	1572.77	.	AC=2;AF=1.00;AN=2;DP=58;ExcessHet=3.0103;FS=0.000;MLEAC=2;MLEAF=1.00;MQ=43.97;QD=27.12;SOR=0.693	GT:AD:DP:GQ:PL	1/1:0,58:58:99:1601,173,0
3R	22033995	.	G	T	651.77	.	AC=1;AF=0.500;AN=2;BaseQRankSum=1.736;ClippingRankSum=0.000;DP=57;ExcessHet=3.0103;FS=0.995;MLEAC=1;MLEAF=0.500;MQ=43.93;MQRankSum=1.559;QD=11.64;ReadPosRankSum=0.458;SOR=0.560	GT:AD:DP:GQ:PL	0/1:26,30:56:99:680,0,553
3R	22034007	.	C	G	617.77	.	AC=1;AF=0.500;AN=2;BaseQRankSum=-0.349;ClippingRankSum=0.000;DP=58;ExcessHet=3.0103;FS=0.000;MLEAC=1;MLEAF=0.500;MQ=43.93;MQRankSum=1.477;QD=10.84;ReadPosRankSum=1.071;SOR=0.627	GT:AD:DP:GQ:PL	0/1:28,29:57:99:646,0,610
3R	22034029	.	G	T	1709.77	.	AC=2;AF=1.00;AN=2;DP=64;ExcessHet=3.0103;FS=0.000;MLEAC=2;MLEAF=1.00;MQ=43.94;QD=27.14;SOR=1.010	GT:AD:DP:GQ:PL	1/1:0,63:63:99:1738,189,0
3R	22034044	.	T	C	831.77	.	AC=1;AF=0.500;AN=2;BaseQRankSum=-2.265;ClippingRankSum=0.000;DP=68;ExcessHet=3.0103;FS=0.937;MLEAC=1;MLEAF=0.500;MQ=43.94;MQRankSum=1.653;QD=12.41;ReadPosRankSum=-2.019;SOR=0.518	GT:AD:DP:GQ:PL	0/1:29,38:67:99:860,0,640
3R	22034115	.	A	C	738.77	.	AC=1;AF=0.500;AN=2;BaseQRankSum=-0.347;ClippingRankSum=0.000;DP=64;ExcessHet=3.0103;FS=0.956;MLEAC=1;MLEAF=0.500;MQ=43.85;MQRankSum=2.474;QD=11.54;ReadPosRankSum=1.451;SOR=0.707	GT:AD:DP:GQ:PL	0/1:30,34:64:99:767,0,656
3R	22034244	.	A	T	1848.77	.	AC=2;AF=1.00;AN=2;DP=65;ExcessHet=3.0103;FS=0.000;MLEAC=2;MLEAF=1.00;MQ=43.53;QD=28.44;SOR=1.000	GT:AD:DP:GQ:PL	1/1:0,65:65:99:1877,195,0
3R	22034278	.	C	T	1739.77	.	AC=2;AF=1.00;AN=2;DP=65;ExcessHet=3.0103;FS=0.000;MLEAC=2;MLEAF=1.00;MQ=43.50;QD=26.77;SOR=0.854	GT:AD:DP:GQ:PL	1/1:0,65:65:99:1768,194,0
3R	22034322	.	A	G	1444.77	.	AC=1;AF=0.500;AN=2;BaseQRankSum=2.190;ClippingRankSum=0.000;DP=68;ExcessHet=3.0103;FS=0.000;MLEAC=1;MLEAF=0.500;MQ=43.31;MQRankSum=-4.577;QD=21.56;ReadPosRankSum=-0.629;SOR=0.743	GT:AD:DP:GQ:PL	0/1:28,39:67:99:1473,0,1031
3R	22034332	.	A	G	1359.77	.	AC=1;AF=0.500;AN=2;BaseQRankSum=-2.788;ClippingRankSum=0.000;DP=64;ExcessHet=3.0103;FS=0.000;MLEAC=1;MLEAF=0.500;MQ=43.34;MQRankSum=-4.562;QD=21.58;ReadPosRankSum=-0.111;SOR=0.749	GT:AD:DP:GQ:PL	0/1:28,35:63:99:1388,0,1037
3R	22034360	.	C	A	1150.77	.	AC=1;AF=0.500;AN=2;BaseQRankSum=0.072;ClippingRankSum=0.000;DP=68;ExcessHet=3.0103;FS=2.064;MLEAC=1;MLEAF=0.500;MQ=43.28;MQRankSum=-6.019;QD=17.18;ReadPosRankSum=0.975;SOR=1.071	GT:AD:DP:GQ:PL	0/1:36,31:67:99:1179,0,1414
3R	22034367	.	T	A	1167.77	.	AC=1;AF=0.500;AN=2;BaseQRankSum=0.647;ClippingRankSum=0.000;DP=67;ExcessHet=3.0103;FS=2.021;MLEAC=1;MLEAF=0.500;MQ=43.27;MQRankSum=-5.952;QD=17.69;ReadPosRankSum=0.508;SOR=0.976	GT:AD:DP:GQ:PL	0/1:35,31:66:99:1196,0,1376
3R	22034376	.	T	C	1186.77	.	AC=1;AF=0.500;AN=2;BaseQRankSum=1.326;ClippingRankSum=0.000;DP=69;ExcessHet=3.0103;FS=1.975;MLEAC=1;MLEAF=0.500;MQ=43.25;MQRankSum=-6.089;QD=17.45;ReadPosRankSum=-0.104;SOR=0.957	GT:AD:DP:GQ:PL	0/1:36,32:68:99:1215,0,1399
3R	22034401	.	T	G	1316.77	.	AC=1;AF=0.500;AN=2;BaseQRankSum=2.982;ClippingRankSum=0.000;DP=73;ExcessHet=3.0103;FS=1.985;MLEAC=1;MLEAF=0.500;MQ=43.14;MQRankSum=-6.955;QD=18.29;ReadPosRankSum=-1.319;SOR=0.432	GT:AD:DP:GQ:PL	0/1:37,35:72:99:1345,0,1448
3R	22034404	.	T	G	1287.77	.	AC=1;AF=0.500;AN=2;BaseQRankSum=-0.210;ClippingRankSum=0.000;DP=72;ExcessHet=3.0103;FS=3.209;MLEAC=1;MLEAF=0.500;MQ=43.13;MQRankSum=-7.084;QD=18.14;ReadPosRankSum=-1.157;SOR=0.397	GT:AD:DP:GQ:PL	0/1:37,34:71:99:1316,0,1451
3R	22034405	.	T	A	1329.77	.	AC=1;AF=0.500;AN=2;BaseQRankSum=0.662;ClippingRankSum=0.000;DP=72;ExcessHet=3.0103;FS=3.209;MLEAC=1;MLEAF=0.500;MQ=43.13;MQRankSum=-7.084;QD=18.73;ReadPosRankSum=-1.117;SOR=0.397	GT:AD:DP:GQ:PL	0/1:37,34:71:99:1358,0,1448
3R	22034407	.	T	G	1365.77	.	AC=1;AF=0.500;AN=2;BaseQRankSum=-0.026;ClippingRankSum=0.000;DP=69;ExcessHet=3.0103;FS=3.363;MLEAC=1;MLEAF=0.500;MQ=43.12;MQRankSum=-7.087;QD=20.08;ReadPosRankSum=-0.842;SOR=0.358	GT:AD:DP:GQ:PL	0/1:36,32:68:99:1394,0,1529
3R	22034408	.	T	TCGC	1314.73	.	AC=1;AF=0.500;AN=2;BaseQRankSum=0.548;ClippingRankSum=0.000;DP=71;ExcessHet=3.0103;FS=3.291;MLEAC=1;MLEAF=0.500;MQ=43.14;MQRankSum=-7.224;QD=18.78;ReadPosRankSum=-0.442;SOR=0.375	GT:AD:DP:GQ:PL	0/1:38,32:70:99:1352,0,1532
3R	22034409	.	T	A	1242.77	.	AC=1;AF=0.500;AN=2;BaseQRankSum=0.940;ClippingRankSum=0.000;DP=70;ExcessHet=3.0103;FS=2.057;MLEAC=1;MLEAF=0.500;MQ=43.16;MQRankSum=-7.159;QD=18.01;ReadPosRankSum=-0.193;SOR=0.418	GT:AD:DP:GQ:PL	0/1:38,31:69:99:1271,0,1496
3R	22034412	.	T	G	1161.77	.	AC=1;AF=0.500;AN=2;BaseQRankSum=1.869;ClippingRankSum=0.000;DP=68;ExcessHet=3.0103;FS=3.306;MLEAC=1;MLEAF=0.500;MQ=43.13;MQRankSum=-7.022;QD=17.34;ReadPosRankSum=-0.503;SOR=0.399	GT:AD:DP:GQ:PL	0/1:36,31:67:99:1190,0,1460
3R	22034427	.	A	C	1228.77	.	AC=1;AF=0.500;AN=2;BaseQRankSum=0.776;ClippingRankSum=0.000;DP=66;ExcessHet=3.0103;FS=3.385;MLEAC=1;MLEAF=0.500;MQ=43.00;MQRankSum=-7.041;QD=18.90;ReadPosRankSum=-1.606;SOR=0.477	GT:AD:DP:GQ:PL	0/1:32,33:65:99:1257,0,1225
3R	22034428	.	C	T	1228.77	.	AC=1;AF=0.500;AN=2;BaseQRankSum=2.187;ClippingRankSum=0.000;DP=65;ExcessHet=3.0103;FS=2.105;MLEAC=1;MLEAF=0.500;MQ=43.03;MQRankSum=-7.005;QD=19.20;ReadPosRankSum=-1.322;SOR=0.399	GT:AD:DP:GQ:PL	0/1:32,32:64:99:1257,0,1225
3R	22034494	.	G	C	1438.77	.	AC=1;AF=0.500;AN=2;BaseQRankSum=-2.076;ClippingRankSum=0.000;DP=72;ExcessHet=3.0103;FS=3.132;MLEAC=1;MLEAF=0.500;MQ=43.13;MQRankSum=-6.398;QD=19.98;ReadPosRankSum=1.805;SOR=0.412	GT:AD:DP:GQ:PL	0/1:34,38:72:99:1467,0,1267
3R	22034503	.	C	T	1471.77	.	AC=1;AF=0.500;AN=2;BaseQRankSum=1.669;ClippingRankSum=0.000;DP=69;ExcessHet=3.0103;FS=4.691;MLEAC=1;MLEAF=0.500;MQ=43.10;MQRankSum=-6.022;QD=21.33;ReadPosRankSum=1.292;SOR=0.334	GT:AD:DP:GQ:PL	0/1:30,39:69:99:1500,0,1185
3R	22034517	3R_22034517_SNP	G	A	1518.77	.	AC=1;AF=0.500;AN=2;BaseQRankSum=-0.558;ClippingRankSum=0.000;DB;DP=69;ExcessHet=3.0103;FS=4.691;MLEAC=1;MLEAF=0.500;MQ=43.09;MQRankSum=-6.003;QD=22.01;ReadPosRankSum=1.199;SOR=0.334	GT:AD:DP:GQ:PL	0/1:30,39:69:99:1547,0,1243
3R	22034518	.	G	A	1518.77	.	AC=1;AF=0.500;AN=2;BaseQRankSum=1.576;ClippingRankSum=0.000;DP=69;ExcessHet=3.0103;FS=4.691;MLEAC=1;MLEAF=0.500;MQ=43.09;MQRankSum=-6.003;QD=22.01;ReadPosRankSum=1.174;SOR=0.334	GT:AD:DP:GQ:PL	0/1:30,39:69:99:1547,0,1243
3R	22034525	.	A	T	1504.77	.	AC=1;AF=0.500;AN=2;BaseQRankSum=1.462;ClippingRankSum=0.000;DP=67;ExcessHet=3.0103;FS=2.063;MLEAC=1;MLEAF=0.500;MQ=43.13;MQRankSum=-5.883;QD=22.46;ReadPosRankSum=1.413;SOR=0.418	GT:AD:DP:GQ:PL	0/1:30,37:67:99:1533,0,1217
3R	22034534	.	G	GAAAAA	1173.73	.	AC=1;AF=0.500;AN=2;BaseQRankSum=0.664;ClippingRankSum=0.000;DP=68;ExcessHet=3.0103;FS=0.975;MLEAC=1;MLEAF=0.500;MQ=43.19;MQRankSum=-5.437;QD=19.24;ReadPosRankSum=2.302;SOR=0.521	GT:AD:DP:GQ:PL	0/1:30,31:61:99:1211,0,1215
3R	22034576	.	G	A	649.77	.	AC=1;AF=0.500;AN=2;BaseQRankSum=1.024;ClippingRankSum=0.000;DP=58;ExcessHet=3.0103;FS=0.973;MLEAC=1;MLEAF=0.500;MQ=43.36;MQRankSum=-4.636;QD=11.20;ReadPosRankSum=-2.155;SOR=0.569	GT:AD:DP:GQ:PL	0/1:28,30:58:99:678,0,617
3R	22034700	.	C	A	859.77	.	AC=1;AF=0.500;AN=2;BaseQRankSum=3.160;ClippingRankSum=0.000;DP=61;ExcessHet=3.0103;FS=3.741;MLEAC=1;MLEAF=0.500;MQ=43.65;MQRankSum=-2.915;QD=14.09;ReadPosRankSum=0.292;SOR=0.342	GT:AD:DP:GQ:PL	0/1:24,37:61:99:888,0,475
3R	22034742	.	A	G	781.77	.	AC=1;AF=0.500;AN=2;BaseQRankSum=1.424;ClippingRankSum=0.000;DP=62;ExcessHet=3.0103;FS=0.000;MLEAC=1;MLEAF=0.500;MQ=43.64;MQRankSum=-3.067;QD=12.61;ReadPosRankSum=-2.185;SOR=0.764	GT:AD:DP:GQ:PL	0/1:26,36:62:99:810,0,524
3R	22034757	.	G	T	669.77	.	AC=1;AF=0.500;AN=2;BaseQRankSum=1.497;ClippingRankSum=0.000;DP=58;ExcessHet=3.0103;FS=5.223;MLEAC=1;MLEAF=0.500;MQ=43.58;MQRankSum=-3.580;QD=11.55;ReadPosRankSum=-0.637;SOR=0.407	GT:AD:DP:GQ:PL	0/1:27,31:58:99:698,0,601
3R	22034775	.	A	G	1004.77	.	AC=1;AF=0.500;AN=2;BaseQRankSum=-0.498;ClippingRankSum=0.000;DP=54;ExcessHet=3.0103;FS=2.232;MLEAC=1;MLEAF=0.500;MQ=43.69;MQRankSum=-3.018;QD=18.61;ReadPosRankSum=0.991;SOR=1.011	GT:AD:DP:GQ:PL	0/1:27,27:54:99:1033,0,1186
3R	22034778	.	A	G	1004.77	.	AC=1;AF=0.500;AN=2;BaseQRankSum=-2.680;ClippingRankSum=0.000;DP=54;ExcessHet=3.0103;FS=0.000;MLEAC=1;MLEAF=0.500;MQ=43.69;MQRankSum=-3.018;QD=18.61;ReadPosRankSum=1.070;SOR=0.844	GT:AD:DP:GQ:PL	0/1:27,27:54:99:1033,0,1186
3R	22034821	.	A	C	1234.77	.	AC=1;AF=0.500;AN=2;BaseQRankSum=-0.829;ClippingRankSum=0.000;DP=58;ExcessHet=3.0103;FS=0.982;MLEAC=1;MLEAF=0.500;MQ=43.71;MQRankSum=-2.706;QD=21.29;ReadPosRankSum=0.250;SOR=0.560	GT:AD:DP:GQ:PL	0/1:26,32:58:99:1263,0,1105
3R	22034822	.	A	C	1234.77	.	AC=1;AF=0.500;AN=2;BaseQRankSum=-0.803;ClippingRankSum=0.000;DP=58;ExcessHet=3.0103;FS=0.982;MLEAC=1;MLEAF=0.500;MQ=43.71;MQRankSum=-2.706;QD=21.29;ReadPosRankSum=0.323;SOR=0.560	GT:AD:DP:GQ:PL	0/1:26,32:58:99:1263,0,1105
3R	22034868	.	C	A	1265.77	.	AC=2;AF=1.00;AN=2;DP=47;ExcessHet=3.0103;FS=0.000;MLEAC=2;MLEAF=1.00;MQ=43.71;QD=26.93;SOR=1.022	GT:AD:DP:GQ:PL	1/1:0,47:47:99:1294,141,0
3R	22034895	.	G	A	2348.77	.	AC=2;AF=1.00;AN=2;DP=56;ExcessHet=3.0103;FS=0.000;MLEAC=2;MLEAF=1.00;MQ=43.74;QD=30.21;SOR=0.765	GT:AD:DP:GQ:PL	1/1:0,56:56:99:2377,168,0
3R	22034901	.	T	G	2317.77	.	AC=2;AF=1.00;AN=2;DP=54;ExcessHet=3.0103;FS=0.000;MLEAC=2;MLEAF=1.00;MQ=43.76;QD=33.06;SOR=0.846	GT:AD:DP:GQ:PL	1/1:0,54:54:99:2346,165,0
3R	22034940	.	G	C	2512.77	.	AC=2;AF=1.00;AN=2;DP=58;ExcessHet=3.0103;FS=0.000;MLEAC=2;MLEAF=1.00;MQ=43.81;QD=34.71;SOR=1.085	GT:AD:DP:GQ:PL	1/1:0,58:58:99:2541,178,0
3R	22034965	.	A	C	2564.77	.	AC=2;AF=1.00;AN=2;DP=57;ExcessHet=3.0103;FS=0.000;MLEAC=2;MLEAF=1.00;MQ=43.81;QD=27.32;SOR=0.728	GT:AD:DP:GQ:PL	1/1:0,57:57:99:2593,175,0
3R	22034989	.	C	A	2479.77	.	AC=2;AF=1.00;AN=2;DP=59;ExcessHet=3.0103;FS=0.000;MLEAC=2;MLEAF=1.00;MQ=43.78;QD=35.02;SOR=0.726	GT:AD:DP:GQ:PL	1/1:0,59:59:99:2508,178,0
3R	22035133	.	T	C	878.77	.	AC=2;AF=1.00;AN=2;DP=36;ExcessHet=3.0103;FS=0.000;MLEAC=2;MLEAF=1.00;MQ=44.00;QD=25.11;SOR=1.308	GT:AD:DP:GQ:PL	1/1:0,35:35:99:907,103,0
3R	22035257	.	G	A	703.77	.	AC=1;AF=0.500;AN=2;BaseQRankSum=2.222;ClippingRankSum=0.000;DP=67;ExcessHet=3.0103;FS=4.788;MLEAC=1;MLEAF=0.500;MQ=43.48;MQRankSum=0.560;QD=10.50;ReadPosRankSum=-0.330;SOR=0.548	GT:AD:DP:GQ:PL	0/1:35,32:67:99:732,0,783
3R	22035282	.	G	A	651.77	.	AC=1;AF=0.500;AN=2;BaseQRankSum=3.005;ClippingRankSum=0.000;DP=65;ExcessHet=3.0103;FS=4.883;MLEAC=1;MLEAF=0.500;MQ=43.86;MQRankSum=-1.471;QD=10.03;ReadPosRankSum=1.399;SOR=0.668	GT:AD:DP:GQ:PL	0/1:34,31:65:99:680,0,762
3R	22035306	.	T	G	1307.77	.	AC=1;AF=0.500;AN=2;BaseQRankSum=2.488;ClippingRankSum=0.000;DP=71;ExcessHet=3.0103;FS=8.049;MLEAC=1;MLEAF=0.500;MQ=43.70;MQRankSum=-2.791;QD=18.42;ReadPosRankSum=1.162;SOR=0.765	GT:AD:DP:GQ:PL	0/1:36,35:71:99:1336,0,1363
3R	22035314	.	T	A	1310.77	.	AC=1;AF=0.500;AN=2;BaseQRankSum=-0.449;ClippingRankSum=0.000;DP=71;ExcessHet=3.0103;FS=8.049;MLEAC=1;MLEAF=0.500;MQ=43.70;MQRankSum=-2.791;QD=18.46;ReadPosRankSum=1.312;SOR=0.765	GT:AD:DP:GQ:PL	0/1:36,35:71:99:1339,0,1329
3R	22035332	.	A	T	856.77	.	AC=1;AF=0.500;AN=2;BaseQRankSum=-0.669;ClippingRankSum=0.000;DP=72;ExcessHet=3.0103;FS=7.826;MLEAC=1;MLEAF=0.500;MQ=43.63;MQRankSum=-3.096;QD=11.90;ReadPosRankSum=-0.594;SOR=0.731	GT:AD:DP:GQ:PL	0/1:33,39:72:99:885,0,735
3R	22035351	.	G	A	1378.77	.	AC=1;AF=0.500;AN=2;BaseQRankSum=2.636;ClippingRankSum=0.000;DP=70;ExcessHet=3.0103;FS=0.000;MLEAC=1;MLEAF=0.500;MQ=43.57;MQRankSum=-3.565;QD=19.70;ReadPosRankSum=-0.059;SOR=0.693	GT:AD:DP:GQ:PL	0/1:35,35:70:99:1407,0,1395
3R	22035355	.	A	T	1348.77	.	AC=1;AF=0.500;AN=2;BaseQRankSum=-2.069;ClippingRankSum=0.000;DP=71;ExcessHet=3.0103;FS=0.894;MLEAC=1;MLEAF=0.500;MQ=43.58;MQRankSum=-3.612;QD=19.00;ReadPosRankSum=0.006;SOR=0.655	GT:AD:DP:GQ:PL	0/1:36,35:71:99:1377,0,1398
3R	22035371	.	GTAATTA	G	1045.73	.	AC=1;AF=0.500;AN=2;BaseQRankSum=-1.029;ClippingRankSum=0.000;DP=62;ExcessHet=3.0103;FS=0.990;MLEAC=1;MLEAF=0.500;MQ=43.57;MQRankSum=-3.595;QD=17.72;ReadPosRankSum=-0.030;SOR=0.785	GT:AD:DP:GQ:PL	0/1:31,28:59:99:1083,0,1217
3R	22035377	.	A	G	690.77	.	AC=1;AF=0.500;AN=2;BaseQRankSum=-0.540;ClippingRankSum=0.000;DP=61;ExcessHet=3.0103;FS=0.990;MLEAC=1;MLEAF=0.500;MQ=43.56;MQRankSum=3.618;QD=11.71;ReadPosRankSum=0.395;SOR=0.639	GT:AD:DP:GQ:PL	0/1:28,31:59:99:719,0,1083
3R	22035425	.	A	AAG	1041.73	.	AC=1;AF=0.500;AN=2;BaseQRankSum=-1.057;ClippingRankSum=0.000;DP=61;ExcessHet=3.0103;FS=2.100;MLEAC=1;MLEAF=0.500;MQ=43.59;MQRankSum=-3.314;QD=17.36;ReadPosRankSum=-1.473;SOR=0.859	GT:AD:DP:GQ:PL	0/1:31,29:60:99:1079,0,1037
3R	22035571	.	A	T	1662.77	.	AC=1;AF=0.500;AN=2;BaseQRankSum=-0.912;ClippingRankSum=0.000;DP=81;ExcessHet=3.0103;FS=4.289;MLEAC=1;MLEAF=0.500;MQ=43.83;MQRankSum=-2.576;QD=20.53;ReadPosRankSum=1.069;SOR=0.430	GT:AD:DP:GQ:PL	0/1:38,43:81:99:1691,0,1544
3R	22035572	.	A	C	1662.77	.	AC=1;AF=0.500;AN=2;BaseQRankSum=-2.416;ClippingRankSum=0.000;DP=81;ExcessHet=3.0103;FS=4.289;MLEAC=1;MLEAF=0.500;MQ=43.83;MQRankSum=-2.576;QD=20.53;ReadPosRankSum=1.013;SOR=0.430	GT:AD:DP:GQ:PL	0/1:38,43:81:99:1691,0,1544
3R	22035617	.	T	A	1529.77	.	AC=1;AF=0.500;AN=2;BaseQRankSum=-2.418;ClippingRankSum=0.000;DP=80;ExcessHet=3.0103;FS=0.000;MLEAC=1;MLEAF=0.500;MQ=43.78;MQRankSum=-2.927;QD=19.12;ReadPosRankSum=-1.221;SOR=0.691	GT:AD:DP:GQ:PL	0/1:37,43:80:99:1558,0,1545
3R	22035638	.	G	A	1472.77	.	AC=1;AF=0.500;AN=2;BaseQRankSum=2.476;ClippingRankSum=0.000;DP=79;ExcessHet=3.0103;FS=0.000;MLEAC=1;MLEAF=0.500;MQ=43.73;MQRankSum=-3.589;QD=18.64;ReadPosRankSum=-1.256;SOR=0.743	GT:AD:DP:GQ:PL	0/1:40,39:79:99:1501,0,1703
3R	22035641	.	G	T	1472.77	.	AC=1;AF=0.500;AN=2;BaseQRankSum=2.709;ClippingRankSum=0.000;DP=76;ExcessHet=3.0103;FS=0.000;MLEAC=1;MLEAF=0.500;MQ=43.72;MQRankSum=-3.747;QD=19.38;ReadPosRankSum=-0.755;SOR=0.693	GT:AD:DP:GQ:PL	0/1:40,36:76:99:1501,0,1703
3R	22035669	.	A	G	616.77	.	AC=1;AF=0.500;AN=2;BaseQRankSum=-1.925;ClippingRankSum=0.000;DP=81;ExcessHet=3.0103;FS=0.840;MLEAC=1;MLEAF=0.500;MQ=43.76;MQRankSum=-3.652;QD=7.61;ReadPosRankSum=-0.427;SOR=0.859	GT:AD:DP:GQ:PL	0/1:44,37:81:99:645,0,1014
3R	22035702	.	T	A	988.77	.	AC=1;AF=0.500;AN=2;BaseQRankSum=1.151;ClippingRankSum=0.000;DP=68;ExcessHet=3.0103;FS=4.861;MLEAC=1;MLEAF=0.500;MQ=43.77;MQRankSum=-3.561;QD=14.54;ReadPosRankSum=-0.165;SOR=0.570	GT:AD:DP:GQ:PL	0/1:40,28:68:99:1017,0,1490
3R	22035715	.	A	G	1116.77	.	AC=1;AF=0.500;AN=2;BaseQRankSum=-1.450;ClippingRankSum=0.000;DP=66;ExcessHet=3.0103;FS=3.400;MLEAC=1;MLEAF=0.500;MQ=43.76;MQRankSum=-3.371;QD=16.92;ReadPosRankSum=-0.693;SOR=0.483	GT:AD:DP:GQ:PL	0/1:37,29:66:99:1145,0,1489
3R	22035725	.	A	T	1152.77	.	AC=1;AF=0.500;AN=2;BaseQRankSum=0.474;ClippingRankSum=0.000;DP=71;ExcessHet=3.0103;FS=2.007;MLEAC=1;MLEAF=0.500;MQ=43.78;MQRankSum=-3.376;QD=16.24;ReadPosRankSum=-0.493;SOR=0.420	GT:AD:DP:GQ:PL	0/1:40,31:71:99:1181,0,1586
3R	22035733	.	T	C	1203.77	.	AC=1;AF=0.500;AN=2;BaseQRankSum=-3.331;ClippingRankSum=0.000;DP=75;ExcessHet=3.0103;FS=1.940;MLEAC=1;MLEAF=0.500;MQ=43.76;MQRankSum=-3.574;QD=16.05;ReadPosRankSum=-0.127;SOR=0.430	GT:AD:DP:GQ:PL	0/1:42,33:75:99:1232,0,1618
3R	22035776	.	A	T	691.77	.	AC=1;AF=0.500;AN=2;BaseQRankSum=2.195;ClippingRankSum=0.000;DP=72;ExcessHet=3.0103;FS=0.000;MLEAC=1;MLEAF=0.500;MQ=43.73;MQRankSum=-3.669;QD=9.61;ReadPosRankSum=1.099;SOR=0.608	GT:AD:DP:GQ:PL	0/1:39,33:72:99:720,0,874
3R	22035805	.	C	G	1612.77	.	AC=1;AF=0.500;AN=2;BaseQRankSum=2.066;ClippingRankSum=0.000;DP=80;ExcessHet=3.0103;FS=1.799;MLEAC=1;MLEAF=0.500;MQ=43.71;MQRankSum=-2.832;QD=20.16;ReadPosRankSum=-0.208;SOR=0.603	GT:AD:DP:GQ:PL	0/1:37,43:80:99:1641,0,2071
3R	22035808	.	T	G	1576.77	.	AC=1;AF=0.500;AN=2;BaseQRankSum=1.779;ClippingRankSum=0.000;DP=76;ExcessHet=3.0103;FS=0.000;MLEAC=1;MLEAF=0.500;MQ=43.69;MQRankSum=-2.830;QD=20.75;ReadPosRankSum=-0.253;SOR=0.686	GT:AD:DP:GQ:PL	0/1:35,41:76:99:1605,0,2100
3R	22035828	.	T	C	1531.77	.	AC=1;AF=0.500;AN=2;BaseQRankSum=1.240;ClippingRankSum=0.000;DP=82;ExcessHet=3.0103;FS=0.000;MLEAC=1;MLEAF=0.500;MQ=43.71;MQRankSum=-3.008;QD=18.68;ReadPosRankSum=1.998;SOR=0.689	GT:AD:DP:GQ:PL	0/1:40,42:82:99:1560,0,2060
3R	22035924	.	C	G	1022.77	.	AC=1;AF=0.500;AN=2;BaseQRankSum=-0.803;ClippingRankSum=0.000;DP=78;ExcessHet=3.0103;FS=0.000;MLEAC=1;MLEAF=0.500;MQ=43.72;MQRankSum=-2.957;QD=13.11;ReadPosRankSum=0.132;SOR=0.780	GT:AD:DP:GQ:PL	0/1:32,46:78:99:1051,0,671
3R	22035951	.	AAATGGC	A	927.73	.	AC=1;AF=0.500;AN=2;BaseQRankSum=-0.626;ClippingRankSum=0.000;DP=68;ExcessHet=3.0103;FS=2.128;MLEAC=1;MLEAF=0.500;MQ=43.60;MQRankSum=3.382;QD=14.06;ReadPosRankSum=-1.116;SOR=1.090	GT:AD:DP:GQ:PL	0/1:40,26:66:99:965,0,1651
3R	22035978	.	G	A	1030.77	.	AC=1;AF=0.500;AN=2;BaseQRankSum=1.753;ClippingRankSum=0.000;DP=70;ExcessHet=3.0103;FS=3.288;MLEAC=1;MLEAF=0.500;MQ=43.58;MQRankSum=-3.326;QD=14.73;ReadPosRankSum=1.307;SOR=0.404	GT:AD:DP:GQ:PL	0/1:26,44:70:99:1059,0,874
3R	22036006	.	A	G	1547.77	.	AC=1;AF=0.500;AN=2;BaseQRankSum=-3.348;ClippingRankSum=0.000;DP=70;ExcessHet=3.0103;FS=0.000;MLEAC=1;MLEAF=0.500;MQ=43.47;MQRankSum=-4.320;QD=22.43;ReadPosRankSum=1.690;SOR=0.791	GT:AD:DP:GQ:PL	0/1:29,40:69:99:1576,0,1127
3R	22036013	.	A	C	1596.77	.	AC=1;AF=0.500;AN=2;BaseQRankSum=0.630;ClippingRankSum=0.000;DP=72;ExcessHet=3.0103;FS=1.942;MLEAC=1;MLEAF=0.500;MQ=43.48;MQRankSum=-4.445;QD=22.49;ReadPosRankSum=1.473;SOR=0.946	GT:AD:DP:GQ:PL	0/1:31,40:71:99:1625,0,1220
3R	22036024	.	A	G	1719.77	.	AC=1;AF=0.500;AN=2;BaseQRankSum=1.474;ClippingRankSum=0.000;DP=76;ExcessHet=3.0103;FS=4.491;MLEAC=1;MLEAF=0.500;MQ=43.51;MQRankSum=-4.199;QD=22.93;ReadPosRankSum=-0.355;SOR=0.869	GT:AD:DP:GQ:PL	0/1:31,44:75:99:1748,0,1253
3R	22036030	.	G	A	1674.77	.	AC=1;AF=0.500;AN=2;BaseQRankSum=3.347;ClippingRankSum=0.000;DP=76;ExcessHet=3.0103;FS=6.045;MLEAC=1;MLEAF=0.500;MQ=43.51;MQRankSum=-4.556;QD=22.33;ReadPosRankSum=0.245;SOR=0.745	GT:AD:DP:GQ:PL	0/1:34,41:75:99:1703,0,1298
3R	22036038	.	C	A	1584.77	.	AC=1;AF=0.500;AN=2;BaseQRankSum=2.198;ClippingRankSum=0.000;DP=76;ExcessHet=3.0103;FS=6.043;MLEAC=1;MLEAF=0.500;MQ=43.53;MQRankSum=-4.637;QD=21.13;ReadPosRankSum=0.276;SOR=0.569	GT:AD:DP:GQ:PL	0/1:36,39:75:99:1613,0,1388
3R	22036039	.	T	TTGTA	1572.73	.	AC=1;AF=0.500;AN=2;BaseQRankSum=3.058;ClippingRankSum=0.000;DP=76;ExcessHet=3.0103;FS=6.043;MLEAC=1;MLEAF=0.500;MQ=43.53;MQRankSum=-4.637;QD=20.97;ReadPosRankSum=0.217;SOR=0.569	GT:AD:DP:GQ:PL	0/1:36,39:75:99:1610,0,1430
3R	22036042	.	TAA	T	1569.73	.	AC=1;AF=0.500;AN=2;BaseQRankSum=0.209;ClippingRankSum=0.000;DP=80;ExcessHet=3.0103;FS=5.831;MLEAC=1;MLEAF=0.500;MQ=43.56;MQRankSum=-4.612;QD=19.87;ReadPosRankSum=-0.135;SOR=0.569	GT:AD:DP:GQ:PL	0/1:38,41:79:99:1607,0,1472
3R	22036061	.	C	A	1515.77	.	AC=1;AF=0.500;AN=2;BaseQRankSum=3.128;ClippingRankSum=0.000;DP=74;ExcessHet=3.0103;FS=6.184;MLEAC=1;MLEAF=0.500;MQ=43.58;MQRankSum=-4.307;QD=20.76;ReadPosRankSum=-2.209;SOR=0.465	GT:AD:DP:GQ:PL	0/1:35,38:73:99:1544,0,1349
3R	22036069	.	C	A	1469.77	.	AC=1;AF=0.500;AN=2;BaseQRankSum=-0.551;ClippingRankSum=0.000;DP=77;ExcessHet=3.0103;FS=3.066;MLEAC=1;MLEAF=0.500;MQ=43.64;MQRankSum=-3.896;QD=19.34;ReadPosRankSum=-2.357;SOR=0.415	GT:AD:DP:GQ:PL	0/1:36,40:76:99:1498,0,1356
3R	22036116	.	C	T	703.77	.	AC=1;AF=0.500;AN=2;BaseQRankSum=-1.099;ClippingRankSum=0.000;DP=71;ExcessHet=3.0103;FS=4.707;MLEAC=1;MLEAF=0.500;MQ=43.83;MQRankSum=-2.681;QD=10.05;ReadPosRankSum=0.465;SOR=0.865	GT:AD:DP:GQ:PL	0/1:37,33:70:99:732,0,831
3R	22036384	.	T	C	563.77	.	AC=1;AF=0.500;AN=2;BaseQRankSum=-4.471;ClippingRankSum=0.000;DP=67;ExcessHet=3.0103;FS=3.501;MLEAC=1;MLEAF=0.500;MQ=43.90;MQRankSum=-1.518;QD=8.67;ReadPosRankSum=-0.383;SOR=1.290	GT:AD:DP:GQ:PL	0/1:35,30:65:99:592,0,817
3R	22036412	.	G	C	630.77	.	AC=1;AF=0.500;AN=2;BaseQRankSum=-0.984;ClippingRankSum=0.000;DP=68;ExcessHet=3.0103;FS=4.927;MLEAC=1;MLEAF=0.500;MQ=43.90;MQRankSum=-1.425;QD=9.41;ReadPosRankSum=-1.467;SOR=1.371	GT:AD:DP:GQ:PL	0/1:34,33:67:99:659,0,765
3R	22036468	.	C	A	544.77	.	AC=1;AF=0.500;AN=2;BaseQRankSum=0.445;ClippingRankSum=0.000;DP=66;ExcessHet=3.0103;FS=10.735;MLEAC=1;MLEAF=0.500;MQ=43.96;MQRankSum=0.000;QD=8.38;ReadPosRankSum=1.791;SOR=0.862	GT:AD:DP:GQ:PL	0/1:38,27:65:99:573,0,842
3R	22036500	.	G	A	518.77	.	AC=1;AF=0.500;AN=2;BaseQRankSum=-0.955;ClippingRankSum=0.000;DP=61;ExcessHet=3.0103;FS=0.000;MLEAC=1;MLEAF=0.500;MQ=44.00;MQRankSum=0.000;QD=8.50;ReadPosRankSum=-0.740;SOR=0.772	GT:AD:DP:GQ:PL	0/1:33,28:61:99:547,0,744
3R	22036622	.	A	T	496.77	.	AC=1;AF=0.500;AN=2;BaseQRankSum=-0.956;ClippingRankSum=0.000;DP=53;ExcessHet=3.0103;FS=5.699;MLEAC=1;MLEAF=0.500;MQ=43.96;MQRankSum=0.964;QD=9.55;ReadPosRankSum=-0.561;SOR=1.519	GT:AD:DP:GQ:PL	0/1:28,24:52:99:525,0,657
3R	22036754	.	G	A	577.77	.	AC=1;AF=0.500;AN=2;BaseQRankSum=-0.534;ClippingRankSum=0.000;DP=58;ExcessHet=3.0103;FS=2.150;MLEAC=1;MLEAF=0.500;MQ=43.95;MQRankSum=1.001;QD=9.96;ReadPosRankSum=1.355;SOR=0.997	GT:AD:DP:GQ:PL	0/1:30,28:58:99:606,0,682
3R	22037249	.	T	C	488.77	.	AC=1;AF=0.500;AN=2;BaseQRankSum=-0.670;ClippingRankSum=0.000;DP=59;ExcessHet=3.0103;FS=0.000;MLEAC=1;MLEAF=0.500;MQ=43.92;MQRankSum=-0.171;QD=8.28;ReadPosRankSum=-1.204;SOR=0.693	GT:AD:DP:GQ:PL	0/1:34,25:59:99:517,0,781
3R	22037565	.	G	A	423.77	.	AC=1;AF=0.500;AN=2;BaseQRankSum=0.535;ClippingRankSum=0.000;DP=60;ExcessHet=3.0103;FS=2.296;MLEAC=1;MLEAF=0.500;MQ=44.00;MQRankSum=0.000;QD=7.06;ReadPosRankSum=0.166;SOR=0.368	GT:AD:DP:GQ:PL	0/1:38,22:60:99:452,0,896
3R	22037733	.	G	T	305.77	.	AC=1;AF=0.500;AN=2;BaseQRankSum=-0.713;ClippingRankSum=0.000;DP=45;ExcessHet=3.0103;FS=1.192;MLEAC=1;MLEAF=0.500;MQ=44.00;MQRankSum=0.000;QD=6.95;ReadPosRankSum=-0.897;SOR=0.479	GT:AD:DP:GQ:PL	0/1:27,17:44:99:334,0,631
3R	22037763	.	C	A	327.77	.	AC=1;AF=0.500;AN=2;BaseQRankSum=1.057;ClippingRankSum=0.000;DP=47;ExcessHet=3.0103;FS=1.206;MLEAC=1;MLEAF=0.500;MQ=43.96;MQRankSum=0.846;QD=7.13;ReadPosRankSum=0.461;SOR=0.406	GT:AD:DP:GQ:PL	0/1:28,18:46:99:356,0,614
3R	22037832	.	T	C	373.77	.	AC=1;AF=0.500;AN=2;BaseQRankSum=-0.114;ClippingRankSum=0.000;DP=45;ExcessHet=3.0103;FS=0.000;MLEAC=1;MLEAF=0.500;MQ=43.96;MQRankSum=0.900;QD=8.31;ReadPosRankSum=1.230;SOR=0.693	GT:AD:DP:GQ:PL	0/1:26,19:45:99:402,0,601
3R	22037896	.	A	C	418.77	.	AC=1;AF=0.500;AN=2;BaseQRankSum=0.654;ClippingRankSum=0.000;DP=48;ExcessHet=3.0103;FS=1.129;MLEAC=1;MLEAF=0.500;MQ=43.96;MQRankSum=0.924;QD=8.72;ReadPosRankSum=-0.125;SOR=0.466	GT:AD:DP:GQ:PL	0/1:27,21:48:99:447,0,579
3R	22037908	.	T	A	421.77	.	AC=1;AF=0.500;AN=2;BaseQRankSum=-0.184;ClippingRankSum=0.000;DP=46;ExcessHet=3.0103;FS=2.593;MLEAC=1;MLEAF=0.500;MQ=44.00;MQRankSum=0.000;QD=9.17;ReadPosRankSum=-0.586;SOR=0.345	GT:AD:DP:GQ:PL	0/1:25,21:46:99:450,0,558
3R	22037928	.	T	C	927.77	.	AC=1;AF=0.500;AN=2;BaseQRankSum=-0.760;ClippingRankSum=0.000;DP=55;ExcessHet=3.0103;FS=2.282;MLEAC=1;MLEAF=0.500;MQ=44.00;MQRankSum=0.000;QD=16.87;ReadPosRankSum=0.620;SOR=0.721	GT:AD:DP:GQ:PL	0/1:31,24:55:99:956,0,1226
3R	22037935	.	G	T	924.77	.	AC=1;AF=0.500;AN=2;BaseQRankSum=1.507;ClippingRankSum=0.000;DP=56;ExcessHet=3.0103;FS=2.282;MLEAC=1;MLEAF=0.500;MQ=44.00;MQRankSum=0.000;QD=16.51;ReadPosRankSum=0.402;SOR=0.814	GT:AD:DP:GQ:PL	0/1:31,25:56:99:953,0,1264
3R	22037938	.	T	A	927.77	.	AC=1;AF=0.500;AN=2;BaseQRankSum=-0.346;ClippingRankSum=0.000;DP=55;ExcessHet=3.0103;FS=3.749;MLEAC=1;MLEAF=0.500;MQ=44.00;MQRankSum=0.000;QD=16.87;ReadPosRankSum=0.200;SOR=0.774	GT:AD:DP:GQ:PL	0/1:30,25:55:99:956,0,1222
3R	22037951	.	C	T	527.77	.	AC=1;AF=0.500;AN=2;BaseQRankSum=0.229;ClippingRankSum=0.000;DP=54;ExcessHet=3.0103;FS=9.530;MLEAC=1;MLEAF=0.500;MQ=44.00;MQRankSum=0.000;QD=9.77;ReadPosRankSum=0.789;SOR=1.227	GT:AD:DP:GQ:PL	0/1:29,25:54:99:556,0,676
3R	22038074	.	T	C	706.77	.	AC=1;AF=0.500;AN=2;BaseQRankSum=-0.598;ClippingRankSum=0.000;DP=58;ExcessHet=3.0103;FS=5.223;MLEAC=1;MLEAF=0.500;MQ=44.00;MQRankSum=0.000;QD=12.19;ReadPosRankSum=0.298;SOR=0.521	GT:AD:DP:GQ:PL	0/1:26,32:58:99:735,0,587
3R	22038571	.	T	A	1820.77	.	AC=2;AF=1.00;AN=2;DP=69;ExcessHet=3.0103;FS=0.000;MLEAC=2;MLEAF=1.00;MQ=43.61;QD=26.78;SOR=0.949	GT:AD:DP:GQ:PL	1/1:0,68:68:99:1849,202,0
3R	22038599	.	A	T	779.77	.	AC=1;AF=0.500;AN=2;BaseQRankSum=-1.966;ClippingRankSum=0.000;DP=73;ExcessHet=3.0103;FS=6.188;MLEAC=1;MLEAF=0.500;MQ=43.52;MQRankSum=-3.081;QD=10.68;ReadPosRankSum=0.171;SOR=1.432	GT:AD:DP:GQ:PL	0/1:36,37:73:99:808,0,813
3R	22038633	.	C	G	673.77	.	AC=1;AF=0.500;AN=2;BaseQRankSum=-0.007;ClippingRankSum=0.000;DP=64;ExcessHet=3.0103;FS=11.038;MLEAC=1;MLEAF=0.500;MQ=43.46;MQRankSum=-3.117;QD=10.69;ReadPosRankSum=-0.103;SOR=1.362	GT:AD:DP:GQ:PL	0/1:31,32:63:99:702,0,656
3R	22038659	.	C	A	649.77	.	AC=1;AF=0.500;AN=2;BaseQRankSum=-1.721;ClippingRankSum=0.000;DP=61;ExcessHet=3.0103;FS=5.208;MLEAC=1;MLEAF=0.500;MQ=43.46;MQRankSum=2.995;QD=10.83;ReadPosRankSum=0.177;SOR=1.008	GT:AD:DP:GQ:PL	0/1:30,30:60:99:678,0,671
3R	22038711	.	G	A	1653.77	.	AC=2;AF=1.00;AN=2;DP=62;ExcessHet=3.0103;FS=0.000;MLEAC=2;MLEAF=1.00;MQ=43.65;QD=27.56;SOR=0.906	GT:AD:DP:GQ:PL	1/1:0,60:60:99:1682,180,0
3R	22038731	.	G	A	864.77	.	AC=1;AF=0.500;AN=2;BaseQRankSum=-1.101;ClippingRankSum=0.000;DP=55;ExcessHet=3.0103;FS=0.000;MLEAC=1;MLEAF=0.500;MQ=43.64;MQRankSum=2.356;QD=16.32;ReadPosRankSum=0.556;SOR=0.564	GT:AD:DP:GQ:PL	0/1:30,23:53:99:893,0,1145
3R	22038736	.	G	A	865.77	.	AC=1;AF=0.500;AN=2;BaseQRankSum=0.473;ClippingRankSum=0.000;DP=56;ExcessHet=3.0103;FS=0.000;MLEAC=1;MLEAF=0.500;MQ=43.65;MQRankSum=2.419;QD=16.03;ReadPosRankSum=0.042;SOR=0.754	GT:AD:DP:GQ:PL	0/1:30,24:54:99:894,0,1180
3R	22038895	.	T	A	1544.77	.	AC=1;AF=0.500;AN=2;BaseQRankSum=-0.255;ClippingRankSum=0.000;DP=65;ExcessHet=3.0103;FS=13.839;MLEAC=1;MLEAF=0.500;MQ=41.84;MQRankSum=-1.407;QD=23.77;ReadPosRankSum=-1.228;SOR=1.649	GT:AD:DP:GQ:PL	0/1:26,39:65:99:1573,0,971
3R	22038911	.	G	A	1672.77	.	AC=1;AF=0.500;AN=2;BaseQRankSum=0.610;ClippingRankSum=0.000;DP=72;ExcessHet=3.0103;FS=12.524;MLEAC=1;MLEAF=0.500;MQ=41.77;MQRankSum=-1.387;QD=23.23;ReadPosRankSum=0.640;SOR=1.261	GT:AD:DP:GQ:PL	0/1:30,42:72:99:1701,0,1172
3R	22038928	.	A	G	1557.77	.	AC=1;AF=0.500;AN=2;BaseQRankSum=-3.572;ClippingRankSum=0.000;DP=70;ExcessHet=3.0103;FS=10.405;MLEAC=1;MLEAF=0.500;MQ=41.91;MQRankSum=-1.631;QD=22.25;ReadPosRankSum=2.419;SOR=1.485	GT:AD:DP:GQ:PL	0/1:31,39:70:99:1586,0,1181
3R	22038934	.	ACTTAACTTAACTTAAC	A	3051.73	.	AC=2;AF=1.00;AN=2;DP=69;ExcessHet=3.0103;FS=0.000;MLEAC=2;MLEAF=1.00;MQ=41.84;QD=30.66;SOR=1.022	GT:AD:DP:GQ:PL	1/1:0,68:68:99:3089,208,0
3R	22038950	.	C	CTGG	1014.73	.	AC=1;AF=0.500;AN=2;BaseQRankSum=-0.401;ClippingRankSum=0.000;DP=68;ExcessHet=3.0103;FS=8.428;MLEAC=1;MLEAF=0.500;MQ=41.84;MQRankSum=1.311;QD=14.92;ReadPosRankSum=-1.160;SOR=0.479	GT:AD:DP:GQ:PL	0/1:40,28:68:99:1052,0,1620
3R	22038951	.	T	TGTG	1605.73	.	AC=1;AF=0.500;AN=2;BaseQRankSum=-0.133;ClippingRankSum=0.000;DP=69;ExcessHet=3.0103;FS=6.609;MLEAC=1;MLEAF=0.500;MQ=41.87;MQRankSum=-1.472;QD=23.27;ReadPosRankSum=1.264;SOR=1.416	GT:AD:DP:GQ:PL	0/1:29,40:69:99:1643,0,1091
3R	22038958	.	A	T	1569.77	.	AC=1;AF=0.500;AN=2;BaseQRankSum=-2.412;ClippingRankSum=0.000;DP=69;ExcessHet=3.0103;FS=13.185;MLEAC=1;MLEAF=0.500;MQ=41.80;MQRankSum=-1.510;QD=22.75;ReadPosRankSum=0.524;SOR=1.732	GT:AD:DP:GQ:PL	0/1:29,40:69:99:1598,0,1105
3R	22039001	.	G	A	1262.77	.	AC=1;AF=0.500;AN=2;BaseQRankSum=-1.302;ClippingRankSum=0.000;DP=56;ExcessHet=3.0103;FS=7.592;MLEAC=1;MLEAF=0.500;MQ=41.95;MQRankSum=-0.354;QD=22.55;ReadPosRankSum=-0.824;SOR=0.991	GT:AD:DP:GQ:PL	0/1:23,33:56:99:1291,0,866
3R	22039006	.	T	A	1301.77	.	AC=1;AF=0.500;AN=2;BaseQRankSum=0.537;ClippingRankSum=0.000;DP=57;ExcessHet=3.0103;FS=9.553;MLEAC=1;MLEAF=0.500;MQ=41.94;MQRankSum=-0.172;QD=22.84;ReadPosRankSum=-1.032;SOR=0.971	GT:AD:DP:GQ:PL	0/1:24,33:57:99:1330,0,905
3R	22039026	.	G	C	1118.77	.	AC=1;AF=0.500;AN=2;BaseQRankSum=1.249;ClippingRankSum=0.000;DP=57;ExcessHet=3.0103;FS=5.341;MLEAC=1;MLEAF=0.500;MQ=41.90;MQRankSum=-0.196;QD=19.63;ReadPosRankSum=-0.024;SOR=0.534	GT:AD:DP:GQ:PL	0/1:29,28:57:99:1147,0,1127
3R	22039048	.	GA	G	1178.73	.	AC=1;AF=0.500;AN=2;BaseQRankSum=0.416;ClippingRankSum=0.000;DP=57;ExcessHet=3.0103;FS=3.679;MLEAC=1;MLEAF=0.500;MQ=41.79;MQRankSum=0.439;QD=20.68;ReadPosRankSum=0.177;SOR=0.808	GT:AD:DP:GQ:PL	0/1:25,32:57:99:1216,0,1017
3R	22039074	.	G	A	1172.77	.	AC=1;AF=0.500;AN=2;BaseQRankSum=1.172;ClippingRankSum=0.000;DP=52;ExcessHet=3.0103;FS=0.000;MLEAC=1;MLEAF=0.500;MQ=41.83;MQRankSum=-0.070;QD=22.55;ReadPosRankSum=-0.741;SOR=0.667	GT:AD:DP:GQ:PL	0/1:19,33:52:99:1201,0,705
3R	22039080	.	G	C	2340.77	.	AC=2;AF=1.00;AN=2;DP=52;ExcessHet=3.0103;FS=0.000;MLEAC=2;MLEAF=1.00;MQ=41.73;QD=31.37;SOR=0.693	GT:AD:DP:GQ:PL	1/1:0,52:52:99:2369,160,0
3R	22039091	.	G	C	2536.77	.	AC=2;AF=1.00;AN=2;DP=57;ExcessHet=3.0103;FS=0.000;MLEAC=2;MLEAF=1.00;MQ=41.65;QD=23.37;SOR=0.800	GT:AD:DP:GQ:PL	1/1:0,57:57:99:2565,172,0
3R	22039093	.	AT	A	2527.73	.	AC=2;AF=1.00;AN=2;DP=56;ExcessHet=3.0103;FS=0.000;MLEAC=2;MLEAF=1.00;MQ=41.64;QD=29.33;SOR=0.765	GT:AD:DP:GQ:PL	1/1:0,56:56:99:2565,172,0
3R	22039111	.	T	A	2581.77	.	AC=2;AF=1.00;AN=2;DP=57;ExcessHet=3.0103;FS=0.000;MLEAC=2;MLEAF=1.00;MQ=41.54;QD=34.63;SOR=0.728	GT:AD:DP:GQ:PL	1/1:0,57:57:99:2610,175,0
3R	22039122	.	G	A	2536.77	.	AC=2;AF=1.00;AN=2;DP=55;ExcessHet=3.0103;FS=0.000;MLEAC=2;MLEAF=1.00;MQ=41.36;QD=32.07;SOR=0.884	GT:AD:DP:GQ:PL	1/1:0,55:55:99:2565,172,0
3R	22039131	.	T	A	1231.77	.	AC=1;AF=0.500;AN=2;BaseQRankSum=2.448;ClippingRankSum=0.000;DP=55;ExcessHet=3.0103;FS=0.000;MLEAC=1;MLEAF=0.500;MQ=41.36;MQRankSum=0.845;QD=22.40;ReadPosRankSum=1.203;SOR=0.765	GT:AD:DP:GQ:PL	0/1:22,33:55:99:1260,0,812
3R	22039133	.	A	T	1231.77	.	AC=1;AF=0.500;AN=2;BaseQRankSum=-3.198;ClippingRankSum=0.000;DP=54;ExcessHet=3.0103;FS=0.000;MLEAC=1;MLEAF=0.500;MQ=41.31;MQRankSum=0.666;QD=22.81;ReadPosRankSum=1.470;SOR=0.846	GT:AD:DP:GQ:PL	0/1:22,32:54:99:1260,0,812
3R	22039147	.	G	C	2446.77	.	AC=2;AF=1.00;AN=2;DP=53;ExcessHet=3.0103;FS=0.000;MLEAC=2;MLEAF=1.00;MQ=41.22;QD=29.52;SOR=1.179	GT:AD:DP:GQ:PL	1/1:0,53:53:99:2475,166,0
3R	22039161	.	GTTTTT	G	2572.73	.	AC=2;AF=1.00;AN=2;DP=57;ExcessHet=3.0103;FS=0.000;MLEAC=2;MLEAF=1.00;MQ=41.28;QD=30.57;SOR=1.140	GT:AD:DP:GQ:PL	1/1:0,57:57:99:2610,175,0
3R	22039180	.	C	G	2626.77	.	AC=2;AF=1.00;AN=2;DP=59;ExcessHet=3.0103;FS=0.000;MLEAC=2;MLEAF=1.00;MQ=41.22;QD=25.41;SOR=1.217	GT:AD:DP:GQ:PL	1/1:0,59:59:99:2655,178,0
3R	22039202	.	A	G	2491.77	.	AC=2;AF=1.00;AN=2;DP=54;ExcessHet=3.0103;FS=0.000;MLEAC=2;MLEAF=1.00;MQ=41.33;QD=31.20;SOR=1.697	GT:AD:DP:GQ:PL	1/1:0,54:54:99:2520,169,0
3R	22039210	.	G	A	2536.77	.	AC=2;AF=1.00;AN=2;DP=54;ExcessHet=3.0103;FS=0.000;MLEAC=2;MLEAF=1.00;MQ=41.13;QD=29.88;SOR=1.835	GT:AD:DP:GQ:PL	1/1:0,54:54:99:2565,172,0
3R	22039212	.	A	G	2519.77	.	AC=2;AF=1.00;AN=2;DP=55;ExcessHet=3.0103;FS=0.000;MLEAC=2;MLEAF=1.00;MQ=41.04;QD=33.32;SOR=1.739	GT:AD:DP:GQ:PL	1/1:0,55:55:99:2548,172,0
3R	22039234	.	A	G	2288.77	.	AC=2;AF=1.00;AN=2;DP=51;ExcessHet=3.0103;FS=0.000;MLEAC=2;MLEAF=1.00;MQ=40.95;QD=27.97;SOR=1.436	GT:AD:DP:GQ:PL	1/1:0,51:51:99:2317,160,0
3R	22039273	.	C	T	1912.77	.	AC=2;AF=1.00;AN=2;DP=46;ExcessHet=3.0103;FS=0.000;MLEAC=2;MLEAF=1.00;MQ=40.36;QD=30.53;SOR=0.829	GT:AD:DP:GQ:PL	1/1:0,45:45:99:1941,135,0
3R	22039294	.	C	G	2160.77	.	AC=2;AF=1.00;AN=2;DP=48;ExcessHet=3.0103;FS=0.000;MLEAC=2;MLEAF=1.00;MQ=40.51;QD=28.18;SOR=0.693	GT:AD:DP:GQ:PL	1/1:0,48:48:99:2189,147,0
3R	22039308	.	C	CA	2338.73	.	AC=2;AF=1.00;AN=2;DP=49;ExcessHet=3.0103;FS=0.000;MLEAC=2;MLEAF=1.00;MQ=40.61;QD=32.28;SOR=0.818	GT:AD:DP:GQ:PL	1/1:0,49:49:99:2376,160,0
3R	22039311	.	G	GCCCCCTCCCTCA	2779.73	.	AC=2;AF=1.00;AN=2;DP=51;ExcessHet=3.0103;FS=0.000;MLEAC=2;MLEAF=1.00;MQ=40.66;QD=34.62;SOR=0.732	GT:AD:DP:GQ:PL	1/1:0,51:51:99:2817,190,0
3R	22039313	.	T	C	2743.77	.	AC=2;AF=1.00;AN=2;DP=57;ExcessHet=3.0103;FS=0.000;MLEAC=2;MLEAF=1.00;MQ=40.92;QD=30.48;SOR=0.960	GT:AD:DP:GQ:PL	1/1:0,57:57:99:2772,186,0
3R	22039361	.	G	C	1748.77	.	AC=2;AF=1.00;AN=2;DP=65;ExcessHet=3.0103;FS=0.000;MLEAC=2;MLEAF=1.00;MQ=41.32;QD=26.90;SOR=0.925	GT:AD:DP:GQ:PL	1/1:0,65:65:99:1777,194,0
3R	22039463	.	C	G	554.77	.	AC=1;AF=0.500;AN=2;BaseQRankSum=2.576;ClippingRankSum=0.000;DP=61;ExcessHet=3.0103;FS=0.000;MLEAC=1;MLEAF=0.500;MQ=42.69;MQRankSum=-0.939;QD=9.09;ReadPosRankSum=-1.773;SOR=0.786	GT:AD:DP:GQ:PL	0/1:35,26:61:99:583,0,763
3R	22039533	.	A	C	1754.77	.	AC=2;AF=1.00;AN=2;DP=67;ExcessHet=3.0103;FS=0.000;MLEAC=2;MLEAF=1.00;MQ=42.72;QD=26.59;SOR=0.754	GT:AD:DP:GQ:PL	1/1:0,66:66:99:1783,196,0
3R	22039636	.	G	GCAAAGATTGGGCAATGCA	3097.73	.	AC=2;AF=1.00;AN=2;DP=59;ExcessHet=3.0103;FS=0.000;MLEAC=2;MLEAF=1.00;MQ=40.97;QD=29.96;SOR=1.316	GT:AD:DP:GQ:PL	1/1:0,59:59:99:3135,211,0
3R	22039641	.	T	TAA	3022.73	.	AC=2;AF=1.00;AN=2;DP=60;ExcessHet=3.0103;FS=0.000;MLEAC=2;MLEAF=1.00;MQ=40.85;QD=26.23;SOR=0.760	GT:AD:DP:GQ:PL	1/1:0,60:60:99:3060,205,0
3R	22039642	.	C	CTT	3067.73	.	AC=2;AF=1.00;AN=2;DP=63;ExcessHet=3.0103;FS=0.000;MLEAC=2;MLEAF=1.00;MQ=41.00;QD=30.91;SOR=0.790	GT:AD:DP:GQ:PL	1/1:0,63:63:99:3105,208,0
3R	22039644	.	C	A	3031.77	.	AC=2;AF=1.00;AN=2;DP=65;ExcessHet=3.0103;FS=0.000;MLEAC=2;MLEAF=1.00;MQ=41.02;QD=32.10;SOR=0.854	GT:AD:DP:GQ:PL	1/1:0,65:65:99:3060,205,0
3R	22039646	.	T	TAA	2977.73	.	AC=2;AF=1.00;AN=2;DP=65;ExcessHet=3.0103;FS=0.000;MLEAC=2;MLEAF=1.00;MQ=41.05;QD=28.85;SOR=0.925	GT:AD:DP:GQ:PL	1/1:0,65:65:99:3015,202,0
3R	22039648	.	T	TTGC	3067.73	.	AC=2;AF=1.00;AN=2;DP=63;ExcessHet=3.0103;FS=0.000;MLEAC=2;MLEAF=1.00;MQ=40.95;QD=30.45;SOR=0.859	GT:AD:DP:GQ:PL	1/1:0,63:63:99:3105,208,0
3R	22039651	.	T	A	2896.77	.	AC=2;AF=1.00;AN=2;DP=64;ExcessHet=3.0103;FS=0.000;MLEAC=2;MLEAF=1.00;MQ=41.00;QD=27.63;SOR=0.756	GT:AD:DP:GQ:PL	1/1:0,64:64:99:2925,196,0
3R	22039655	.	TAC	T	3022.73	.	AC=2;AF=1.00;AN=2;DP=65;ExcessHet=3.0103;FS=0.000;MLEAC=2;MLEAF=1.00;MQ=41.10;QD=30.12;SOR=0.787	GT:AD:DP:GQ:PL	1/1:0,65:65:99:3060,205,0
3R	22039658	.	A	ATTT	2932.73	.	AC=2;AF=1.00;AN=2;DP=66;ExcessHet=3.0103;FS=0.000;MLEAC=2;MLEAF=1.00;MQ=41.14;QD=27.94;SOR=0.754	GT:AD:DP:GQ:PL	1/1:0,66:66:99:2970,199,0
3R	22039668	.	C	T	2761.77	.	AC=2;AF=1.00;AN=2;DP=60;ExcessHet=3.0103;FS=0.000;MLEAC=2;MLEAF=1.00;MQ=41.06;QD=30.50;SOR=0.760	GT:AD:DP:GQ:PL	1/1:0,60:60:99:2790,187,0
3R	22039676	.	C	G	2869.77	.	AC=2;AF=1.00;AN=2;DP=64;ExcessHet=3.0103;FS=0.000;MLEAC=2;MLEAF=1.00;MQ=41.09;QD=26.91;SOR=0.693	GT:AD:DP:GQ:PL	1/1:0,64:64:99:2898,196,0
3R	22039682	.	C	T	2905.77	.	AC=2;AF=1.00;AN=2;DP=66;ExcessHet=3.0103;FS=0.000;MLEAC=2;MLEAF=1.00;MQ=41.26;QD=31.49;SOR=0.754	GT:AD:DP:GQ:PL	1/1:0,66:66:99:2934,201,0
3R	22039874	.	G	C	504.77	.	AC=1;AF=0.500;AN=2;BaseQRankSum=1.477;ClippingRankSum=0.000;DP=61;ExcessHet=3.0103;FS=0.000;MLEAC=1;MLEAF=0.500;MQ=43.15;MQRankSum=-0.779;QD=8.41;ReadPosRankSum=-0.010;SOR=0.588	GT:AD:DP:GQ:PL	0/1:34,26:60:99:533,0,704
3R	22039919	.	A	C	2280.77	.	AC=2;AF=1.00;AN=2;DP=52;ExcessHet=3.0103;FS=0.000;MLEAC=2;MLEAF=1.00;MQ=43.33;QD=31.99;SOR=1.136	GT:AD:DP:GQ:PL	1/1:0,52:52:99:2309,163,0
3R	22039927	.	T	C	2193.77	.	AC=2;AF=1.00;AN=2;DP=52;ExcessHet=3.0103;FS=0.000;MLEAC=2;MLEAF=1.00;MQ=43.44;QD=34.28;SOR=0.813	GT:AD:DP:GQ:PL	1/1:0,51:51:99:2222,153,0
3R	22040092	.	G	C	508.77	.	AC=1;AF=0.500;AN=2;BaseQRankSum=1.195;ClippingRankSum=0.000;DP=54;ExcessHet=3.0103;FS=1.022;MLEAC=1;MLEAF=0.500;MQ=43.96;MQRankSum=0.966;QD=9.42;ReadPosRankSum=0.408;SOR=0.864	GT:AD:DP:GQ:PL	0/1:29,25:54:99:537,0,631
3R	22040124	.	A	G	1624.77	.	AC=2;AF=1.00;AN=2;DP=57;ExcessHet=3.0103;FS=0.000;MLEAC=2;MLEAF=1.00;MQ=44.00;QD=28.50;SOR=0.728	GT:AD:DP:GQ:PL	1/1:0,57:57:99:1653,171,0
3R	22040171	.	T	C	585.77	.	AC=1;AF=0.500;AN=2;BaseQRankSum=-1.328;ClippingRankSum=0.000;DP=66;ExcessHet=3.0103;FS=8.392;MLEAC=1;MLEAF=0.500;MQ=43.97;MQRankSum=0.943;QD=8.88;ReadPosRankSum=0.892;SOR=1.233	GT:AD:DP:GQ:PL	0/1:36,30:66:99:614,0,802
3R	22040240	.	A	G	1891.77	.	AC=2;AF=1.00;AN=2;DP=70;ExcessHet=3.0103;FS=0.000;MLEAC=2;MLEAF=1.00;MQ=43.97;QD=27.03;SOR=0.941	GT:AD:DP:GQ:PL	1/1:0,70:70:99:1920,209,0
3R	22040300	.	A	C	1921.77	.	AC=2;AF=1.00;AN=2;DP=69;ExcessHet=3.0103;FS=0.000;MLEAC=2;MLEAF=1.00;MQ=44.00;QD=27.85;SOR=1.131	GT:AD:DP:GQ:PL	1/1:0,69:69:99:1950,207,0
3R	22040335	.	C	G	1980.77	.	AC=2;AF=1.00;AN=2;DP=70;ExcessHet=3.0103;FS=0.000;MLEAC=2;MLEAF=1.00;MQ=44.00;QD=28.30;SOR=0.693	GT:AD:DP:GQ:PL	1/1:0,70:70:99:2009,210,0
3R	22040379	.	G	A	606.77	.	AC=1;AF=0.500;AN=2;BaseQRankSum=-1.920;ClippingRankSum=0.000;DP=59;ExcessHet=3.0103;FS=5.239;MLEAC=1;MLEAF=0.500;MQ=44.00;MQRankSum=0.000;QD=10.28;ReadPosRankSum=0.637;SOR=0.404	GT:AD:DP:GQ:PL	0/1:30,29:59:99:635,0,658
3R	22040390	.	A	G	1643.77	.	AC=2;AF=1.00;AN=2;DP=60;ExcessHet=3.0103;FS=0.000;MLEAC=2;MLEAF=1.00;MQ=43.97;QD=27.40;SOR=0.906	GT:AD:DP:GQ:PL	1/1:0,60:60:99:1672,179,0
3R	22040432	.	C	T	529.77	.	AC=1;AF=0.500;AN=2;BaseQRankSum=1.132;ClippingRankSum=0.000;DP=57;ExcessHet=3.0103;FS=1.053;MLEAC=1;MLEAF=0.500;MQ=43.74;MQRankSum=-0.154;QD=9.46;ReadPosRankSum=-1.757;SOR=0.944	GT:AD:DP:GQ:PL	0/1:31,25:56:99:558,0,684
3R	22040489	.	A	C	1587.77	.	AC=2;AF=1.00;AN=2;DP=58;ExcessHet=3.0103;FS=0.000;MLEAC=2;MLEAF=1.00;MQ=43.74;QD=27.38;SOR=1.278	GT:AD:DP:GQ:PL	1/1:0,58:58:99:1616,173,0
3R	22040554	.	G	T	454.77	.	AC=1;AF=0.500;AN=2;BaseQRankSum=-2.947;ClippingRankSum=0.000;DP=57;ExcessHet=3.0103;FS=4.196;MLEAC=1;MLEAF=0.500;MQ=44.00;MQRankSum=0.000;QD=7.98;ReadPosRankSum=0.721;SOR=1.336	GT:AD:DP:GQ:PL	0/1:32,25:57:99:483,0,736
3R	22040706	.	T	C	735.77	.	AC=1;AF=0.500;AN=2;BaseQRankSum=1.272;ClippingRankSum=0.000;DP=57;ExcessHet=3.0103;FS=7.618;MLEAC=1;MLEAF=0.500;MQ=44.00;MQRankSum=0.000;QD=12.91;ReadPosRankSum=0.719;SOR=1.579	GT:AD:DP:GQ:PL	0/1:23,34:57:99:764,0,477
3R	22040801	.	G	A	614.77	.	AC=1;AF=0.500;AN=2;BaseQRankSum=-1.422;ClippingRankSum=0.000;DP=50;ExcessHet=3.0103;FS=0.000;MLEAC=1;MLEAF=0.500;MQ=44.00;MQRankSum=0.000;QD=12.30;ReadPosRankSum=0.255;SOR=0.671	GT:AD:DP:GQ:PL	0/1:21,29:50:99:643,0,424
3R	22040927	.	C	T	960.77	.	AC=1;AF=0.500;AN=2;BaseQRankSum=-1.702;ClippingRankSum=0.000;DP=64;ExcessHet=3.0103;FS=4.919;MLEAC=1;MLEAF=0.500;MQ=43.82;MQRankSum=-0.390;QD=15.01;ReadPosRankSum=-2.105;SOR=1.009	GT:AD:DP:GQ:PL	0/1:37,27:64:99:989,0,1469
3R	22040935	.	G	T	935.77	.	AC=1;AF=0.500;AN=2;BaseQRankSum=0.972;ClippingRankSum=0.000;DP=62;ExcessHet=3.0103;FS=5.076;MLEAC=1;MLEAF=0.500;MQ=43.81;MQRankSum=-0.490;QD=15.09;ReadPosRankSum=-1.917;SOR=1.047	GT:AD:DP:GQ:PL	0/1:37,25:62:99:964,0,1475
3R	22040939	.	C	A	927.77	.	AC=1;AF=0.500;AN=2;BaseQRankSum=-0.450;ClippingRankSum=0.000;DP=62;ExcessHet=3.0103;FS=5.076;MLEAC=1;MLEAF=0.500;MQ=43.81;MQRankSum=-0.490;QD=14.96;ReadPosRankSum=-2.067;SOR=1.047	GT:AD:DP:GQ:PL	0/1:37,25:62:99:956,0,1601
3R	22040951	.	C	A	903.77	.	AC=1;AF=0.500;AN=2;BaseQRankSum=1.550;ClippingRankSum=0.000;DP=64;ExcessHet=3.0103;FS=2.124;MLEAC=1;MLEAF=0.500;MQ=43.82;MQRankSum=-0.439;QD=14.35;ReadPosRankSum=-2.325;SOR=0.726	GT:AD:DP:GQ:PL	0/1:37,26:63:99:932,0,1475
3R	22040975	.	C	A	1488.77	.	AC=1;AF=0.500;AN=2;BaseQRankSum=2.717;ClippingRankSum=0.000;DP=63;ExcessHet=3.0103;FS=0.000;MLEAC=1;MLEAF=0.500;MQ=43.81;MQRankSum=0.607;QD=24.01;ReadPosRankSum=0.954;SOR=0.641	GT:AD:DP:GQ:PL	0/1:24,38:62:99:1517,0,977
3R	22040976	.	C	A	1491.77	.	AC=1;AF=0.500;AN=2;BaseQRankSum=1.066;ClippingRankSum=0.000;DP=63;ExcessHet=3.0103;FS=0.000;MLEAC=1;MLEAF=0.500;MQ=43.81;MQRankSum=0.607;QD=24.06;ReadPosRankSum=0.882;SOR=0.641	GT:AD:DP:GQ:PL	0/1:24,38:62:99:1520,0,935
3R	22040987	.	G	A	1449.77	.	AC=1;AF=0.500;AN=2;BaseQRankSum=-1.622;ClippingRankSum=0.000;DP=62;ExcessHet=3.0103;FS=0.000;MLEAC=1;MLEAF=0.500;MQ=43.84;MQRankSum=-0.031;QD=23.77;ReadPosRankSum=0.396;SOR=0.622	GT:AD:DP:GQ:PL	0/1:25,36:61:99:1478,0,938
3R	22041000	.	A	G	2491.77	.	AC=2;AF=1.00;AN=2;DP=57;ExcessHet=3.0103;FS=0.000;MLEAC=2;MLEAF=1.00;MQ=43.83;QD=31.78;SOR=0.765	GT:AD:DP:GQ:PL	1/1:0,56:56:99:2520,169,0
3R	22041003	.	A	G	2646.77	.	AC=2;AF=1.00;AN=2;DP=58;ExcessHet=3.0103;FS=0.000;MLEAC=2;MLEAF=1.00;MQ=43.83;QD=26.70;SOR=0.800	GT:AD:DP:GQ:PL	1/1:0,57:57:99:2675,181,0
3R	22041006	.	G	A	1348.77	.	AC=1;AF=0.500;AN=2;BaseQRankSum=0.341;ClippingRankSum=0.000;DP=60;ExcessHet=3.0103;FS=0.995;MLEAC=1;MLEAF=0.500;MQ=43.84;MQRankSum=-0.016;QD=22.86;ReadPosRankSum=-1.806;SOR=0.869	GT:AD:DP:GQ:PL	0/1:24,35:59:99:1377,0,899
3R	22041024	.	TCATA	T	940.73	.	AC=1;AF=0.500;AN=2;BaseQRankSum=1.433;ClippingRankSum=0.000;DP=64;ExcessHet=3.0103;FS=0.960;MLEAC=1;MLEAF=0.500;MQ=43.88;MQRankSum=-0.347;QD=14.93;ReadPosRankSum=1.218;SOR=0.551	GT:AD:DP:GQ:PL	0/1:37,26:63:99:978,0,1475
3R	22041034	.	A	G	985.77	.	AC=1;AF=0.500;AN=2;BaseQRankSum=-0.482;ClippingRankSum=0.000;DP=65;ExcessHet=3.0103;FS=0.000;MLEAC=1;MLEAF=0.500;MQ=43.88;MQRankSum=-0.308;QD=15.40;ReadPosRankSum=1.258;SOR=0.718	GT:AD:DP:GQ:PL	0/1:37,27:64:99:1014,0,1541
3R	22041045	.	A	T	952.77	.	AC=1;AF=0.500;AN=2;BaseQRankSum=-0.470;ClippingRankSum=0.000;DP=66;ExcessHet=3.0103;FS=2.070;MLEAC=1;MLEAF=0.500;MQ=43.88;MQRankSum=-0.336;QD=14.66;ReadPosRankSum=1.519;SOR=0.597	GT:AD:DP:GQ:PL	0/1:38,27:65:99:981,0,1475
3R	22041119	.	G	A	626.77	.	AC=1;AF=0.500;AN=2;BaseQRankSum=2.518;ClippingRankSum=0.000;DP=55;ExcessHet=3.0103;FS=2.346;MLEAC=1;MLEAF=0.500;MQ=43.93;MQRankSum=0.133;QD=11.61;ReadPosRankSum=0.635;SOR=1.151	GT:AD:DP:GQ:PL	0/1:25,29:54:99:655,0,632
3R	22041134	.	A	T	762.77	.	AC=1;AF=0.500;AN=2;BaseQRankSum=0.651;ClippingRankSum=0.000;DP=58;ExcessHet=3.0103;FS=2.212;MLEAC=1;MLEAF=0.500;MQ=43.83;MQRankSum=-1.022;QD=13.38;ReadPosRankSum=-1.051;SOR=1.022	GT:AD:DP:GQ:PL	0/1:24,33:57:99:791,0,525
3R	22041139	.	A	C	2097.77	.	AC=2;AF=1.00;AN=2;DP=57;ExcessHet=3.0103;FS=0.000;MLEAC=2;MLEAF=1.00;MQ=43.83;QD=28.81;SOR=0.922	GT:AD:DP:GQ:PL	1/1:0,56:56:99:2126,168,0
3R	22041165	.	G	A	709.77	.	AC=1;AF=0.500;AN=2;BaseQRankSum=1.541;ClippingRankSum=0.000;DP=64;ExcessHet=3.0103;FS=6.832;MLEAC=1;MLEAF=0.500;MQ=43.82;MQRankSum=-1.649;QD=11.27;ReadPosRankSum=-0.083;SOR=1.446	GT:AD:DP:GQ:PL	0/1:31,32:63:99:738,0,884
3R	22041171	.	T	C	2790.77	.	AC=2;AF=1.00;AN=2;DP=64;ExcessHet=3.0103;FS=0.000;MLEAC=2;MLEAF=1.00;MQ=43.82;QD=32.83;SOR=0.966	GT:AD:DP:GQ:PL	1/1:0,64:64:99:2819,196,0
3R	22041176	.	T	G	820.77	.	AC=1;AF=0.500;AN=2;BaseQRankSum=-1.011;ClippingRankSum=0.000;DP=62;ExcessHet=3.0103;FS=5.148;MLEAC=1;MLEAF=0.500;MQ=43.81;MQRankSum=1.556;QD=13.24;ReadPosRankSum=0.430;SOR=0.397	GT:AD:DP:GQ:PL	0/1:33,29:62:99:849,0,755
3R	22041210	.	AT	A	1953.73	.	AC=2;AF=1.00;AN=2;DP=51;ExcessHet=3.0103;FS=0.000;MLEAC=2;MLEAF=1.00;MQ=43.81;QD=33.54;SOR=0.900	GT:AD:DP:GQ:PL	1/1:0,51:51:99:1991,153,0
3R	22041229	.	A	G	1171.77	.	AC=1;AF=0.500;AN=2;BaseQRankSum=1.525;ClippingRankSum=0.000;DP=51;ExcessHet=3.0103;FS=2.422;MLEAC=1;MLEAF=0.500;MQ=43.77;MQRankSum=-2.057;QD=22.98;ReadPosRankSum=-1.090;SOR=0.758	GT:AD:DP:GQ:PL	0/1:20,31:51:99:1200,0,734
3R	22041233	.	A	C	1248.77	.	AC=1;AF=0.500;AN=2;BaseQRankSum=-1.561;ClippingRankSum=0.000;DP=52;ExcessHet=3.0103;FS=2.477;MLEAC=1;MLEAF=0.500;MQ=43.77;MQRankSum=-1.940;QD=24.01;ReadPosRankSum=-1.473;SOR=0.679	GT:AD:DP:GQ:PL	0/1:19,33:52:99:1277,0,699
3R	22041248	.	C	T	2155.77	.	AC=2;AF=1.00;AN=2;DP=57;ExcessHet=3.0103;FS=0.000;MLEAC=2;MLEAF=1.00;MQ=43.79;QD=24.11;SOR=0.728	GT:AD:DP:GQ:PL	1/1:0,57:57:99:2184,171,0
3R	22041275	.	C	A	771.77	.	AC=1;AF=0.500;AN=2;BaseQRankSum=0.694;ClippingRankSum=0.000;DP=59;ExcessHet=3.0103;FS=1.026;MLEAC=1;MLEAF=0.500;MQ=43.83;MQRankSum=-1.903;QD=13.08;ReadPosRankSum=1.937;SOR=0.515	GT:AD:DP:GQ:PL	0/1:24,35:59:99:800,0,592
3R	22041295	.	A	G	691.77	.	AC=1;AF=0.500;AN=2;BaseQRankSum=-2.699;ClippingRankSum=0.000;DP=54;ExcessHet=3.0103;FS=0.000;MLEAC=1;MLEAF=0.500;MQ=43.93;MQRankSum=-1.157;QD=12.81;ReadPosRankSum=1.894;SOR=0.846	GT:AD:DP:GQ:PL	0/1:22,32:54:99:720,0,476
3R	22041673	.	T	A	648.77	.	AC=1;AF=0.500;AN=2;BaseQRankSum=-0.535;ClippingRankSum=0.000;DP=47;ExcessHet=3.0103;FS=1.151;MLEAC=1;MLEAF=0.500;MQ=43.96;MQRankSum=1.257;QD=13.80;ReadPosRankSum=-1.344;SOR=0.499	GT:AD:DP:GQ:PL	0/1:19,28:47:99:677,0,398
3R	22041991	.	T	C	737.77	.	AC=1;AF=0.500;AN=2;BaseQRankSum=-0.435;ClippingRankSum=0.000;DP=63;ExcessHet=3.0103;FS=0.956;MLEAC=1;MLEAF=0.500;MQ=44.00;MQRankSum=0.000;QD=11.71;ReadPosRankSum=2.132;SOR=0.755	GT:AD:DP:GQ:PL	0/1:29,34:63:99:766,0,635
3R	22042026	.	C	A	796.77	.	AC=1;AF=0.500;AN=2;BaseQRankSum=2.688;ClippingRankSum=0.000;DP=62;ExcessHet=3.0103;FS=0.979;MLEAC=1;MLEAF=0.500;MQ=44.00;MQRankSum=0.000;QD=12.85;ReadPosRankSum=-0.344;SOR=0.852	GT:AD:DP:GQ:PL	0/1:27,35:62:99:825,0,570
3R	22042039	.	C	T	2157.77	.	AC=2;AF=1.00;AN=2;DP=60;ExcessHet=3.0103;FS=0.000;MLEAC=2;MLEAF=1.00;MQ=44.00;QD=36.28;SOR=1.571	GT:AD:DP:GQ:PL	1/1:0,60:60:99:2186,180,0
3R	22042334	.	T	A	3157.77	.	AC=2;AF=1.00;AN=2;DP=77;ExcessHet=3.0103;FS=0.000;MLEAC=2;MLEAF=1.00;MQ=44.00;QD=32.20;SOR=0.984	GT:AD:DP:GQ:PL	1/1:0,76:76:99:3186,231,0
3R	22042353	.	A	G	2990.77	.	AC=2;AF=1.00;AN=2;DP=73;ExcessHet=3.0103;FS=0.000;MLEAC=2;MLEAF=1.00;MQ=44.00;QD=26.20;SOR=0.807	GT:AD:DP:GQ:PL	1/1:0,72:72:99:3019,216,0
3R	22042477	.	T	G	1863.77	.	AC=2;AF=1.00;AN=2;DP=67;ExcessHet=3.0103;FS=0.000;MLEAC=2;MLEAF=1.00;MQ=44.00;QD=27.82;SOR=1.066	GT:AD:DP:GQ:PL	1/1:0,67:67:99:1892,201,0
3R	22042538	.	G	C	1882.77	.	AC=2;AF=1.00;AN=2;DP=68;ExcessHet=3.0103;FS=0.000;MLEAC=2;MLEAF=1.00;MQ=44.00;QD=27.69;SOR=0.814	GT:AD:DP:GQ:PL	1/1:0,68:68:99:1911,204,0
3R	22042583	.	CT	C	574.73	.	AC=1;AF=0.500;AN=2;BaseQRankSum=-0.887;ClippingRankSum=0.000;DP=69;ExcessHet=3.0103;FS=3.285;MLEAC=1;MLEAF=0.500;MQ=44.00;MQRankSum=0.000;QD=8.71;ReadPosRankSum=0.668;SOR=0.505	GT:AD:DP:GQ:PL	0/1:31,35:66:99:612,0,565
3R	22042813	.	G	T	1642.77	.	AC=2;AF=1.00;AN=2;DP=59;ExcessHet=3.0103;FS=0.000;MLEAC=2;MLEAF=1.00;MQ=44.00;QD=27.84;SOR=1.421	GT:AD:DP:GQ:PL	1/1:0,59:59:99:1671,177,0
3R	22042855	.	G	C	676.77	.	AC=1;AF=0.500;AN=2;BaseQRankSum=-0.246;ClippingRankSum=0.000;DP=58;ExcessHet=3.0103;FS=0.000;MLEAC=1;MLEAF=0.500;MQ=44.00;MQRankSum=0.000;QD=11.67;ReadPosRankSum=1.830;SOR=0.796	GT:AD:DP:GQ:PL	0/1:27,31:58:99:705,0,594
3R	22043174	.	C	CCAAGCT	1238.73	.	AC=1;AF=0.500;AN=2;BaseQRankSum=-0.409;ClippingRankSum=0.000;DP=61;ExcessHet=3.0103;FS=7.465;MLEAC=1;MLEAF=0.500;MQ=45.76;MQRankSum=3.187;QD=22.12;ReadPosRankSum=-1.839;SOR=0.436	GT:AD:DP:GQ:PL	0/1:24,32:56:99:1276,0,2217
3R	22043186	.	T	C	1231.77	.	AC=1;AF=0.500;AN=2;BaseQRankSum=-0.799;ClippingRankSum=0.000;DP=59;ExcessHet=3.0103;FS=5.342;MLEAC=1;MLEAF=0.500;MQ=45.64;MQRankSum=3.011;QD=21.24;ReadPosRankSum=-0.943;SOR=0.383	GT:AD:DP:GQ:PL	0/1:25,33:58:99:1260,0,2232
3R	22043327	.	A	G	638.77	.	AC=1;AF=0.500;AN=2;BaseQRankSum=-0.532;ClippingRankSum=0.000;DP=75;ExcessHet=3.0103;FS=0.880;MLEAC=1;MLEAF=0.500;MQ=43.95;MQRankSum=-1.631;QD=8.52;ReadPosRankSum=-0.205;SOR=0.780	GT:AD:DP:GQ:PL	0/1:43,32:75:99:667,0,953
3R	22043654	.	C	A	947.77	.	AC=1;AF=0.500;AN=2;BaseQRankSum=1.244;ClippingRankSum=0.000;DP=88;ExcessHet=3.0103;FS=1.716;MLEAC=1;MLEAF=0.500;MQ=43.98;MQRankSum=1.046;QD=10.77;ReadPosRankSum=1.060;SOR=0.524	GT:AD:DP:GQ:PL	0/1:43,45:88:99:976,0,893
3R	22044093	.	G	C	636.77	.	AC=1;AF=0.500;AN=2;BaseQRankSum=0.161;ClippingRankSum=0.000;DP=57;ExcessHet=3.0103;FS=2.269;MLEAC=1;MLEAF=0.500;MQ=44.00;MQRankSum=0.000;QD=11.17;ReadPosRankSum=-2.040;SOR=0.387	GT:AD:DP:GQ:PL	0/1:26,31:57:99:665,0,564
3R	22044305	.	C	A	459.77	.	AC=1;AF=0.500;AN=2;BaseQRankSum=-3.139;ClippingRankSum=0.000;DP=63;ExcessHet=3.0103;FS=8.886;MLEAC=1;MLEAF=0.500;MQ=44.00;MQRankSum=0.000;QD=7.30;ReadPosRankSum=-0.724;SOR=0.940	GT:AD:DP:GQ:PL	0/1:38,25:63:99:488,0,908
3R	22044408	.	T	C	1256.77	.	AC=1;AF=0.500;AN=2;BaseQRankSum=2.281;ClippingRankSum=0.000;DP=72;ExcessHet=3.0103;FS=3.128;MLEAC=1;MLEAF=0.500;MQ=43.97;MQRankSum=-1.000;QD=17.46;ReadPosRankSum=0.458;SOR=1.079	GT:AD:DP:GQ:PL	0/1:37,35:72:99:1285,0,1418
3R	22044422	.	T	C	1294.77	.	AC=1;AF=0.500;AN=2;BaseQRankSum=1.457;ClippingRankSum=0.000;DP=72;ExcessHet=3.0103;FS=4.627;MLEAC=1;MLEAF=0.500;MQ=43.97;MQRankSum=-1.029;QD=17.98;ReadPosRankSum=1.078;SOR=1.270	GT:AD:DP:GQ:PL	0/1:38,34:72:99:1323,0,1517
3R	22044440	.	A	T	1305.77	.	AC=1;AF=0.500;AN=2;BaseQRankSum=-1.959;ClippingRankSum=0.000;DP=76;ExcessHet=3.0103;FS=4.345;MLEAC=1;MLEAF=0.500;MQ=43.95;MQRankSum=-1.482;QD=17.18;ReadPosRankSum=0.468;SOR=1.000	GT:AD:DP:GQ:PL	0/1:40,36:76:99:1334,0,1486
3R	22044472	.	T	TAACC	987.73	.	AC=1;AF=0.500;AN=2;BaseQRankSum=1.486;ClippingRankSum=0.000;DP=64;ExcessHet=3.0103;FS=9.031;MLEAC=1;MLEAF=0.500;MQ=43.94;MQRankSum=-1.623;QD=15.68;ReadPosRankSum=0.208;SOR=1.451	GT:AD:DP:GQ:PL	0/1:36,27:63:99:1025,0,1427
3R	22044475	.	T	C	996.77	.	AC=1;AF=0.500;AN=2;BaseQRankSum=-3.004;ClippingRankSum=0.000;DP=63;ExcessHet=3.0103;FS=9.031;MLEAC=1;MLEAF=0.500;MQ=43.94;MQRankSum=-1.623;QD=15.82;ReadPosRankSum=0.063;SOR=1.451	GT:AD:DP:GQ:PL	0/1:36,27:63:99:1025,0,1427
3R	22044501	.	C	A	957.77	.	AC=1;AF=0.500;AN=2;BaseQRankSum=0.826;ClippingRankSum=0.000;DP=64;ExcessHet=3.0103;FS=6.818;MLEAC=1;MLEAF=0.500;MQ=43.97;MQRankSum=-1.067;QD=14.97;ReadPosRankSum=-1.100;SOR=0.612	GT:AD:DP:GQ:PL	0/1:35,29:64:99:986,0,1283
3R	22044525	.	G	C	919.77	.	AC=1;AF=0.500;AN=2;BaseQRankSum=0.857;ClippingRankSum=0.000;DP=65;ExcessHet=3.0103;FS=0.000;MLEAC=1;MLEAF=0.500;MQ=44.14;MQRankSum=-1.395;QD=14.15;ReadPosRankSum=-0.437;SOR=0.631	GT:AD:DP:GQ:PL	0/1:37,28:65:99:948,0,1333
3R	22044566	.	CA	C	1869.73	.	AC=2;AF=1.00;AN=2;DP=66;ExcessHet=3.0103;FS=0.000;MLEAC=2;MLEAF=1.00;MQ=44.11;QD=30.65;SOR=1.292	GT:AD:DP:GQ:PL	1/1:0,61:61:99:1907,183,0
3R	22044575	.	CA	C	401.73	.	AC=1;AF=0.500;AN=2;BaseQRankSum=0.084;ClippingRankSum=0.000;DP=66;ExcessHet=3.0103;FS=2.146;MLEAC=1;MLEAF=0.500;MQ=44.14;MQRankSum=-1.380;QD=6.48;ReadPosRankSum=0.120;SOR=0.399	GT:AD:DP:GQ:PL	0/1:32,30:62:99:439,0,530
3R	22044891	.	A	G	490.77	.	AC=1;AF=0.500;AN=2;BaseQRankSum=-1.326;ClippingRankSum=0.000;DP=64;ExcessHet=3.0103;FS=5.139;MLEAC=1;MLEAF=0.500;MQ=43.73;MQRankSum=-1.196;QD=7.67;ReadPosRankSum=-2.021;SOR=1.449	GT:AD:DP:GQ:PL	0/1:37,27:64:99:519,0,848
3R	22044937	.	G	GT	276.73	.	AC=1;AF=0.500;AN=2;BaseQRankSum=-0.010;ClippingRankSum=0.000;DP=63;ExcessHet=3.0103;FS=0.000;MLEAC=1;MLEAF=0.500;MQ=43.93;MQRankSum=-0.390;QD=5.12;ReadPosRankSum=-1.145;SOR=0.788	GT:AD:DP:GQ:PL	0/1:33,21:54:99:314,0,495
3R	22045041	.	C	T	835.77	.	AC=1;AF=0.500;AN=2;BaseQRankSum=2.492;ClippingRankSum=0.000;DP=72;ExcessHet=3.0103;FS=0.914;MLEAC=1;MLEAF=0.500;MQ=44.15;MQRankSum=-1.059;QD=11.61;ReadPosRankSum=-0.362;SOR=0.848	GT:AD:DP:GQ:PL	0/1:33,39:72:99:864,0,704
3R	22045479	.	A	C	465.77	.	AC=1;AF=0.500;AN=2;BaseQRankSum=0.209;ClippingRankSum=0.000;DP=53;ExcessHet=3.0103;FS=5.860;MLEAC=1;MLEAF=0.500;MQ=43.93;MQRankSum=-1.457;QD=8.96;ReadPosRankSum=-2.103;SOR=1.553	GT:AD:DP:GQ:PL	0/1:27,25:52:99:494,0,596
3R	22045513	.	C	G	976.77	.	AC=1;AF=0.500;AN=2;BaseQRankSum=0.049;ClippingRankSum=0.000;DP=64;ExcessHet=3.0103;FS=0.000;MLEAC=1;MLEAF=0.500;MQ=43.94;MQRankSum=-1.646;QD=15.26;ReadPosRankSum=0.374;SOR=0.748	GT:AD:DP:GQ:PL	0/1:37,27:64:99:1005,0,1717
3R	22045527	.	T	G	903.77	.	AC=1;AF=0.500;AN=2;BaseQRankSum=-2.851;ClippingRankSum=0.000;DP=62;ExcessHet=3.0103;FS=0.000;MLEAC=1;MLEAF=0.500;MQ=43.94;MQRankSum=-1.711;QD=14.58;ReadPosRankSum=1.550;SOR=0.616	GT:AD:DP:GQ:PL	0/1:37,25:62:99:932,0,1868
3R	22045532	.	TTTTTC	T	1021.73	.	AC=1;AF=0.500;AN=2;BaseQRankSum=-2.609;ClippingRankSum=0.000;DP=64;ExcessHet=3.0103;FS=0.964;MLEAC=1;MLEAF=0.500;MQ=43.94;MQRankSum=-1.646;QD=15.96;ReadPosRankSum=0.911;SOR=0.522	GT:AD:DP:GQ:PL	0/1:37,27:64:99:1059,0,1836
3R	22045540	.	T	TTA	1068.73	.	AC=1;AF=0.500;AN=2;BaseQRankSum=-1.489;ClippingRankSum=0.000;DP=63;ExcessHet=3.0103;FS=2.076;MLEAC=1;MLEAF=0.500;MQ=43.94;MQRankSum=-1.571;QD=16.96;ReadPosRankSum=-2.017;SOR=0.474	GT:AD:DP:GQ:PL	0/1:35,28:63:99:1106,0,1666
3R	22045667	.	C	A	586.77	.	AC=1;AF=0.500;AN=2;BaseQRankSum=4.045;ClippingRankSum=0.000;DP=80;ExcessHet=3.0103;FS=4.541;MLEAC=1;MLEAF=0.500;MQ=44.00;MQRankSum=0.000;QD=7.33;ReadPosRankSum=-0.938;SOR=1.234	GT:AD:DP:GQ:PL	0/1:51,29:80:99:615,0,1152
3R	22045804	.	T	A,G	1942.77	.	AC=1,1;AF=0.500,0.500;AN=2;DP=77;ExcessHet=3.0103;FS=0.000;MLEAC=1,1;MLEAF=0.500,0.500;MQ=43.56;QD=25.23;SOR=0.948	GT:AD:DP:GQ:PL	1/2:0,35,42:77:99:1971,1069,964,902,0,776
3R	22045827	.	ACTGCT	A	1394.73	.	AC=1;AF=0.500;AN=2;BaseQRankSum=-0.027;ClippingRankSum=0.000;DP=75;ExcessHet=3.0103;FS=1.898;MLEAC=1;MLEAF=0.500;MQ=43.29;MQRankSum=-1.018;QD=18.60;ReadPosRankSum=-0.473;SOR=0.482	GT:AD:DP:GQ:PL	0/1:39,36:75:99:1432,0,1502
3R	22045835	.	A	T	1409.77	.	AC=1;AF=0.500;AN=2;BaseQRankSum=0.144;ClippingRankSum=0.000;DP=73;ExcessHet=3.0103;FS=3.171;MLEAC=1;MLEAF=0.500;MQ=43.27;MQRankSum=-0.923;QD=19.31;ReadPosRankSum=-1.642;SOR=0.394	GT:AD:DP:GQ:PL	0/1:37,36:73:99:1438,0,1442
3R	22045836	.	A	G	1409.77	.	AC=1;AF=0.500;AN=2;BaseQRankSum=-2.943;ClippingRankSum=0.000;DP=72;ExcessHet=3.0103;FS=1.985;MLEAC=1;MLEAF=0.500;MQ=43.26;MQRankSum=-0.974;QD=19.58;ReadPosRankSum=-1.551;SOR=0.432	GT:AD:DP:GQ:PL	0/1:37,35:72:99:1438,0,1442
3R	22045838	.	C	A	1329.77	.	AC=1;AF=0.500;AN=2;BaseQRankSum=-1.259;ClippingRankSum=0.000;DP=71;ExcessHet=3.0103;FS=1.976;MLEAC=1;MLEAF=0.500;MQ=43.25;MQRankSum=-0.924;QD=18.73;ReadPosRankSum=-1.547;SOR=0.463	GT:AD:DP:GQ:PL	0/1:36,35:71:99:1358,0,1448
3R	22045882	.	G	T	894.77	.	AC=1;AF=0.500;AN=2;BaseQRankSum=-1.805;ClippingRankSum=0.000;DP=77;ExcessHet=3.0103;FS=0.869;MLEAC=1;MLEAF=0.500;MQ=43.49;MQRankSum=-0.661;QD=11.62;ReadPosRankSum=0.742;SOR=0.528	GT:AD:DP:GQ:PL	0/1:35,42:77:99:923,0,737
3R	22045935	.	A	C	1003.77	.	AC=1;AF=0.500;AN=2;BaseQRankSum=-0.379;ClippingRankSum=0.000;DP=76;ExcessHet=3.0103;FS=1.951;MLEAC=1;MLEAF=0.500;MQ=43.66;MQRankSum=-0.910;QD=13.21;ReadPosRankSum=-1.350;SOR=0.435	GT:AD:DP:GQ:PL	0/1:31,45:76:99:1032,0,662
3R	22046052	.	A	G	598.77	.	AC=1;AF=0.500;AN=2;BaseQRankSum=-0.480;ClippingRankSum=0.000;DP=63;ExcessHet=3.0103;FS=6.746;MLEAC=1;MLEAF=0.500;MQ=43.85;MQRankSum=-2.202;QD=9.50;ReadPosRankSum=-0.252;SOR=0.631	GT:AD:DP:GQ:PL	0/1:34,29:63:99:627,0,753
3R	22046165	.	TTTTTTTTTTTTTTG	T	1156.73	.	AC=1;AF=0.500;AN=2;BaseQRankSum=-0.028;ClippingRankSum=0.000;DP=55;ExcessHet=3.0103;FS=16.008;MLEAC=1;MLEAF=0.500;MQ=43.16;MQRankSum=-0.049;QD=21.83;ReadPosRankSum=1.364;SOR=0.719	GT:AD:DP:GQ:PL	0/1:24,29:53:99:1194,0,1446
3R	22046179	.	G	T	175.77	.	AC=1;AF=0.500;AN=2;BaseQRankSum=-2.194;ClippingRankSum=0.000;DP=51;ExcessHet=3.0103;FS=29.672;MLEAC=1;MLEAF=0.500;MQ=43.13;MQRankSum=-0.235;QD=3.52;ReadPosRankSum=-3.341;SOR=4.974	GT:AD:DP:GQ:PL	0/1:39,11:50:99:204,0,2039
3R	22046185	.	A	T	160.77	.	AC=1;AF=0.500;AN=2;BaseQRankSum=-0.037;ClippingRankSum=0.000;DP=54;ExcessHet=3.0103;FS=22.870;MLEAC=1;MLEAF=0.500;MQ=43.31;MQRankSum=1.371;QD=2.98;ReadPosRankSum=-2.578;SOR=4.403	GT:AD:DP:GQ:PL	0/1:46,8:54:99:189,0,2236
3R	22046189	.	G	GTA	1291.73	.	AC=1;AF=0.500;AN=2;BaseQRankSum=0.220;ClippingRankSum=0.000;DP=52;ExcessHet=3.0103;FS=2.652;MLEAC=1;MLEAF=0.500;MQ=43.28;MQRankSum=-0.393;QD=26.91;ReadPosRankSum=-2.103;SOR=0.943	GT:AD:DP:GQ:PL	0/1:15,33:48:99:1329,0,1012
3R	22046438	.	T	A	878.77	.	AC=1;AF=0.500;AN=2;BaseQRankSum=-0.497;ClippingRankSum=0.000;DP=76;ExcessHet=3.0103;FS=11.891;MLEAC=1;MLEAF=0.500;MQ=43.88;MQRankSum=0.148;QD=11.56;ReadPosRankSum=-0.480;SOR=1.327	GT:AD:DP:GQ:PL	0/1:36,40:76:99:907,0,759
3R	22046663	.	T	C	854.77	.	AC=1;AF=0.500;AN=2;BaseQRankSum=0.767;ClippingRankSum=0.000;DP=69;ExcessHet=3.0103;FS=4.722;MLEAC=1;MLEAF=0.500;MQ=44.00;MQRankSum=0.000;QD=12.57;ReadPosRankSum=-1.240;SOR=0.622	GT:AD:DP:GQ:PL	0/1:29,39:68:99:883,0,610
3R	22046847	.	G	C	477.77	.	AC=1;AF=0.500;AN=2;BaseQRankSum=-0.941;ClippingRankSum=0.000;DP=57;ExcessHet=3.0103;FS=3.854;MLEAC=1;MLEAF=0.500;MQ=43.95;MQRankSum=-1.021;QD=9.01;ReadPosRankSum=0.635;SOR=1.058	GT:AD:DP:GQ:PL	0/1:28,25:53:99:506,0,633
3R	22046994	.	CA	C,CAA	801.73	.	AC=1,1;AF=0.500,0.500;AN=2;BaseQRankSum=0.150;ClippingRankSum=0.000;DP=65;ExcessHet=3.0103;FS=0.000;MLEAC=1,1;MLEAF=0.500,0.500;MQ=44.00;MQRankSum=0.000;QD=13.59;ReadPosRankSum=-0.446;SOR=0.770	GT:AD:DP:GQ:PL	1/2:4,26,29:59:99:839,491,726,431,0,594
3R	22047113	.	G	T	2022.77	.	AC=2;AF=1.00;AN=2;DP=72;ExcessHet=3.0103;FS=0.000;MLEAC=2;MLEAF=1.00;MQ=43.97;QD=28.09;SOR=1.002	GT:AD:DP:GQ:PL	1/1:0,72:72:99:2051,216,0
3R	22047176	.	G	A	2161.77	.	AC=2;AF=1.00;AN=2;DP=78;ExcessHet=3.0103;FS=0.000;MLEAC=2;MLEAF=1.00;MQ=43.97;QD=27.71;SOR=0.976	GT:AD:DP:GQ:PL	1/1:0,78:78:99:2190,234,0
3R	22047225	.	C	A	1919.77	.	AC=2;AF=1.00;AN=2;DP=71;ExcessHet=3.0103;FS=0.000;MLEAC=2;MLEAF=1.00;MQ=44.00;QD=27.04;SOR=1.042	GT:AD:DP:GQ:PL	1/1:0,71:71:99:1948,213,0
3R	22047555	.	T	C	540.77	.	AC=1;AF=0.500;AN=2;BaseQRankSum=-0.209;ClippingRankSum=0.000;DP=53;ExcessHet=3.0103;FS=5.672;MLEAC=1;MLEAF=0.500;MQ=44.00;MQRankSum=0.000;QD=10.20;ReadPosRankSum=0.622;SOR=1.414	GT:AD:DP:GQ:PL	0/1:27,26:53:99:569,0,619
3R	22047965	.	C	CA	991.73	.	AC=1;AF=0.500;AN=2;BaseQRankSum=0.800;ClippingRankSum=0.000;DP=46;ExcessHet=3.0103;FS=1.142;MLEAC=1;MLEAF=0.500;MQ=43.96;MQRankSum=-0.873;QD=21.56;ReadPosRankSum=-0.099;SOR=0.498	GT:AD:DP:GQ:PL	0/1:21,25:46:99:1029,0,788
3R	22047969	.	T	A	1080.77	.	AC=1;AF=0.500;AN=2;BaseQRankSum=0.952;ClippingRankSum=0.000;DP=47;ExcessHet=3.0103;FS=1.150;MLEAC=1;MLEAF=0.500;MQ=43.96;MQRankSum=-0.856;QD=23.00;ReadPosRankSum=0.118;SOR=0.438	GT:AD:DP:GQ:PL	0/1:21,26:47:99:1109,0,824
3R	22047983	.	A	T	1087.77	.	AC=1;AF=0.500;AN=2;BaseQRankSum=-1.417;ClippingRankSum=0.000;DP=48;ExcessHet=3.0103;FS=0.000;MLEAC=1;MLEAF=0.500;MQ=43.96;MQRankSum=-0.803;QD=22.66;ReadPosRankSum=0.094;SOR=0.783	GT:AD:DP:GQ:PL	0/1:20,28:48:99:1116,0,756
3R	22047989	.	A	G	1066.77	.	AC=1;AF=0.500;AN=2;BaseQRankSum=-1.328;ClippingRankSum=0.000;DP=47;ExcessHet=3.0103;FS=0.000;MLEAC=1;MLEAF=0.500;MQ=43.96;MQRankSum=-0.818;QD=22.70;ReadPosRankSum=0.700;SOR=0.873	GT:AD:DP:GQ:PL	0/1:20,27:47:99:1095,0,756
3R	22048018	.	T	A	1043.77	.	AC=1;AF=0.500;AN=2;BaseQRankSum=1.277;ClippingRankSum=0.000;DP=50;ExcessHet=3.0103;FS=2.447;MLEAC=1;MLEAF=0.500;MQ=43.96;MQRankSum=-0.846;QD=20.88;ReadPosRankSum=1.036;SOR=0.886	GT:AD:DP:GQ:PL	0/1:22,28:50:99:1072,0,854
3R	22048023	.	T	A	1018.77	.	AC=1;AF=0.500;AN=2;BaseQRankSum=1.191;ClippingRankSum=0.000;DP=50;ExcessHet=3.0103;FS=2.441;MLEAC=1;MLEAF=0.500;MQ=43.96;MQRankSum=-0.883;QD=20.38;ReadPosRankSum=1.402;SOR=1.050	GT:AD:DP:GQ:PL	0/1:23,27:50:99:1047,0,857
3R	22048080	.	T	A	2440.77	.	AC=2;AF=1.00;AN=2;DP=57;ExcessHet=3.0103;FS=0.000;MLEAC=2;MLEAF=1.00;MQ=44.00;QD=30.25;SOR=0.922	GT:AD:DP:GQ:PL	1/1:0,56:56:99:2469,169,0
3R	22048082	.	T	A	920.77	.	AC=1;AF=0.500;AN=2;BaseQRankSum=-1.262;ClippingRankSum=0.000;DP=57;ExcessHet=3.0103;FS=7.381;MLEAC=1;MLEAF=0.500;MQ=44.00;MQRankSum=0.000;QD=16.15;ReadPosRankSum=0.561;SOR=1.370	GT:AD:DP:GQ:PL	0/1:31,26:57:99:949,0,1173
3R	22048096	.	C	T	1239.77	.	AC=1;AF=0.500;AN=2;BaseQRankSum=-0.667;ClippingRankSum=0.000;DP=61;ExcessHet=3.0103;FS=5.205;MLEAC=1;MLEAF=0.500;MQ=44.00;MQRankSum=0.000;QD=20.32;ReadPosRankSum=-0.802;SOR=0.484	GT:AD:DP:GQ:PL	0/1:27,34:61:99:1268,0,965
3R	22048355	.	T	C	1069.77	.	AC=1;AF=0.500;AN=2;BaseQRankSum=-2.861;ClippingRankSum=0.000;DP=63;ExcessHet=3.0103;FS=0.956;MLEAC=1;MLEAF=0.500;MQ=43.85;MQRankSum=-1.887;QD=16.98;ReadPosRankSum=-1.325;SOR=0.662	GT:AD:DP:GQ:PL	0/1:34,29:63:99:1098,0,1280
3R	22048365	.	C	A	1010.77	.	AC=1;AF=0.500;AN=2;BaseQRankSum=0.280;ClippingRankSum=0.000;DP=62;ExcessHet=3.0103;FS=5.124;MLEAC=1;MLEAF=0.500;MQ=43.85;MQRankSum=-1.921;QD=16.30;ReadPosRankSum=-0.814;SOR=0.798	GT:AD:DP:GQ:PL	0/1:34,28:62:99:1039,0,1368
3R	22048424	.	T	G	458.77	.	AC=1;AF=0.500;AN=2;BaseQRankSum=0.520;ClippingRankSum=0.000;DP=56;ExcessHet=3.0103;FS=0.000;MLEAC=1;MLEAF=0.500;MQ=43.93;MQRankSum=-1.684;QD=8.19;ReadPosRankSum=2.016;SOR=0.648	GT:AD:DP:GQ:PL	0/1:33,23:56:99:487,0,739
3R	22048487	.	G	A	810.77	.	AC=1;AF=0.500;AN=2;BaseQRankSum=1.038;ClippingRankSum=0.000;DP=54;ExcessHet=3.0103;FS=1.054;MLEAC=1;MLEAF=0.500;MQ=43.93;MQRankSum=-1.104;QD=15.30;ReadPosRankSum=-0.853;SOR=0.669	GT:AD:DP:GQ:PL	0/1:30,23:53:99:839,0,1366
3R	22048499	.	T	TTA	849.73	.	AC=1;AF=0.500;AN=2;BaseQRankSum=3.789;ClippingRankSum=0.000;DP=57;ExcessHet=3.0103;FS=0.000;MLEAC=1;MLEAF=0.500;MQ=43.93;MQRankSum=-1.207;QD=15.17;ReadPosRankSum=0.176;SOR=0.693	GT:AD:DP:GQ:PL	0/1:34,22:56:99:887,0,1506
3R	22048515	.	T	A	792.77	.	AC=1;AF=0.500;AN=2;BaseQRankSum=1.013;ClippingRankSum=0.000;DP=55;ExcessHet=3.0103;FS=0.000;MLEAC=1;MLEAF=0.500;MQ=43.93;MQRankSum=-1.216;QD=14.68;ReadPosRankSum=0.737;SOR=0.788	GT:AD:DP:GQ:PL	0/1:33,21:54:99:821,0,1389
3R	22048517	.	T	G	795.77	.	AC=1;AF=0.500;AN=2;BaseQRankSum=2.109;ClippingRankSum=0.000;DP=55;ExcessHet=3.0103;FS=0.000;MLEAC=1;MLEAF=0.500;MQ=43.93;MQRankSum=-1.168;QD=14.74;ReadPosRankSum=0.291;SOR=0.744	GT:AD:DP:GQ:PL	0/1:32,22:54:99:824,0,1319
3R	22048532	.	A	G	900.77	.	AC=1;AF=0.500;AN=2;BaseQRankSum=-0.568;ClippingRankSum=0.000;DP=60;ExcessHet=3.0103;FS=0.000;MLEAC=1;MLEAF=0.500;MQ=43.97;MQRankSum=0.000;QD=15.27;ReadPosRankSum=-0.284;SOR=0.783	GT:AD:DP:GQ:PL	0/1:33,26:59:99:929,0,1254
3R	22048773	.	A	G	1478.77	.	AC=2;AF=1.00;AN=2;DP=59;ExcessHet=3.0103;FS=0.000;MLEAC=2;MLEAF=1.00;MQ=43.78;QD=25.94;SOR=1.342	GT:AD:DP:GQ:PL	1/1:0,57:57:99:1507,168,0
3R	22048887	.	G	A	2836.77	.	AC=2;AF=1.00;AN=2;DP=64;ExcessHet=3.0103;FS=0.000;MLEAC=2;MLEAF=1.00;MQ=43.53;QD=33.10;SOR=0.892	GT:AD:DP:GQ:PL	1/1:0,64:64:99:2865,196,0
3R	22048896	.	T	C	2871.77	.	AC=2;AF=1.00;AN=2;DP=61;ExcessHet=3.0103;FS=0.000;MLEAC=2;MLEAF=1.00;MQ=43.50;QD=24.75;SOR=0.941	GT:AD:DP:GQ:PL	1/1:0,61:61:99:2900,196,0
3R	22048897	.	G	GTACA	2862.73	.	AC=2;AF=1.00;AN=2;DP=61;ExcessHet=3.0103;FS=0.000;MLEAC=2;MLEAF=1.00;MQ=43.50;QD=34.24;SOR=0.941	GT:AD:DP:GQ:PL	1/1:0,61:61:99:2900,196,0
3R	22048965	.	C	A	806.77	.	AC=1;AF=0.500;AN=2;BaseQRankSum=-0.903;ClippingRankSum=0.000;DP=62;ExcessHet=3.0103;FS=0.979;MLEAC=1;MLEAF=0.500;MQ=43.46;MQRankSum=0.714;QD=13.01;ReadPosRankSum=-0.656;SOR=0.884	GT:AD:DP:GQ:PL	0/1:26,36:62:99:835,0,573
3R	22048981	.	C	CCAGG	2660.73	.	AC=2;AF=1.00;AN=2;DP=60;ExcessHet=3.0103;FS=0.000;MLEAC=2;MLEAF=1.00;MQ=43.67;QD=28.67;SOR=1.071	GT:AD:DP:GQ:PL	1/1:0,60:60:99:2698,184,0
3R	22049057	.	A	G	1045.77	.	AC=1;AF=0.500;AN=2;BaseQRankSum=-1.955;ClippingRankSum=0.000;DP=53;ExcessHet=3.0103;FS=1.067;MLEAC=1;MLEAF=0.500;MQ=44.04;MQRankSum=-2.211;QD=19.73;ReadPosRankSum=0.676;SOR=0.919	GT:AD:DP:GQ:PL	0/1:26,27:53:99:1074,0,1020
3R	22049064	.	A	C	1080.77	.	AC=1;AF=0.500;AN=2;BaseQRankSum=-1.898;ClippingRankSum=0.000;DP=57;ExcessHet=3.0103;FS=1.012;MLEAC=1;MLEAF=0.500;MQ=44.04;MQRankSum=-2.213;QD=18.96;ReadPosRankSum=0.479;SOR=0.903	GT:AD:DP:GQ:PL	0/1:28,29:57:99:1109,0,1046
3R	22049371	.	A	G	2804.77	.	AC=2;AF=1.00;AN=2;DP=64;ExcessHet=3.0103;FS=0.000;MLEAC=2;MLEAF=1.00;MQ=44.00;QD=27.98;SOR=0.822	GT:AD:DP:GQ:PL	1/1:0,64:64:99:2833,196,0
3R	22049377	.	C	T	2812.77	.	AC=2;AF=1.00;AN=2;DP=64;ExcessHet=3.0103;FS=0.000;MLEAC=2;MLEAF=1.00;MQ=44.00;QD=30.20;SOR=0.756	GT:AD:DP:GQ:PL	1/1:0,64:64:99:2841,196,0
3R	22049497	.	A	C	2046.77	.	AC=2;AF=1.00;AN=2;DP=74;ExcessHet=3.0103;FS=0.000;MLEAC=2;MLEAF=1.00;MQ=44.00;QD=27.66;SOR=0.927	GT:AD:DP:GQ:PL	1/1:0,74:74:99:2075,222,0
3R	22049519	.	C	T	3333.77	.	AC=2;AF=1.00;AN=2;DP=74;ExcessHet=3.0103;FS=0.000;MLEAC=2;MLEAF=1.00;MQ=44.00;QD=31.87;SOR=0.992	GT:AD:DP:GQ:PL	1/1:0,74:74:99:3362,229,0
3R	22049522	.	G	A	3333.77	.	AC=2;AF=1.00;AN=2;DP=77;ExcessHet=3.0103;FS=0.000;MLEAC=2;MLEAF=1.00;MQ=44.00;QD=25.71;SOR=0.920	GT:AD:DP:GQ:PL	1/1:0,76:76:99:3362,229,0
3R	22049740	.	C	A	1896.77	.	AC=2;AF=1.00;AN=2;DP=70;ExcessHet=3.0103;FS=0.000;MLEAC=2;MLEAF=1.00;MQ=44.00;QD=27.49;SOR=0.722	GT:AD:DP:GQ:PL	1/1:0,69:69:99:1925,206,0
3R	22049977	.	A	T	1169.77	.	AC=1;AF=0.500;AN=2;BaseQRankSum=-1.340;ClippingRankSum=0.000;DP=61;ExcessHet=3.0103;FS=8.994;MLEAC=1;MLEAF=0.500;MQ=44.00;MQRankSum=0.000;QD=19.18;ReadPosRankSum=0.850;SOR=0.789	GT:AD:DP:GQ:PL	0/1:30,31:61:99:1198,0,1266
3R	22049982	.	C	T	1175.77	.	AC=1;AF=0.500;AN=2;BaseQRankSum=4.229;ClippingRankSum=0.000;DP=60;ExcessHet=3.0103;FS=6.817;MLEAC=1;MLEAF=0.500;MQ=44.00;MQRankSum=0.000;QD=19.60;ReadPosRankSum=0.452;SOR=0.609	GT:AD:DP:GQ:PL	0/1:29,31:60:99:1204,0,1266
3R	22049997	.	C	T	598.77	.	AC=1;AF=0.500;AN=2;BaseQRankSum=0.532;ClippingRankSum=0.000;DP=57;ExcessHet=3.0103;FS=1.007;MLEAC=1;MLEAF=0.500;MQ=44.00;MQRankSum=0.000;QD=10.50;ReadPosRankSum=1.045;SOR=0.518	GT:AD:DP:GQ:PL	0/1:29,28:57:99:627,0,615
3R	22050039	.	A	T	712.77	.	AC=1;AF=0.500;AN=2;BaseQRankSum=1.784;ClippingRankSum=0.000;DP=66;ExcessHet=3.0103;FS=0.938;MLEAC=1;MLEAF=0.500;MQ=44.00;MQRankSum=0.000;QD=10.80;ReadPosRankSum=-0.219;SOR=0.604	GT:AD:DP:GQ:PL	0/1:33,33:66:99:741,0,714
3R	22050061	.	C	T	611.77	.	AC=1;AF=0.500;AN=2;BaseQRankSum=-0.822;ClippingRankSum=0.000;DP=69;ExcessHet=3.0103;FS=0.000;MLEAC=1;MLEAF=0.500;MQ=44.00;MQRankSum=0.000;QD=8.87;ReadPosRankSum=-0.694;SOR=0.803	GT:AD:DP:GQ:PL	0/1:38,31:69:99:640,0,837
3R	22050280	.	A	T	664.77	.	AC=1;AF=0.500;AN=2;BaseQRankSum=0.603;ClippingRankSum=0.000;DP=68;ExcessHet=3.0103;FS=0.926;MLEAC=1;MLEAF=0.500;MQ=44.00;MQRankSum=0.000;QD=9.78;ReadPosRankSum=0.113;SOR=0.504	GT:AD:DP:GQ:PL	0/1:36,32:68:99:693,0,739
3R	22050428	.	G	A	1364.77	.	AC=1;AF=0.500;AN=2;BaseQRankSum=1.880;ClippingRankSum=0.000;DP=70;ExcessHet=3.0103;FS=0.000;MLEAC=1;MLEAF=0.500;MQ=44.00;MQRankSum=0.000;QD=19.50;ReadPosRankSum=-0.528;SOR=0.809	GT:AD:DP:GQ:PL	0/1:35,35:70:99:1393,0,1621
3R	22050430	.	A	G	1364.77	.	AC=1;AF=0.500;AN=2;BaseQRankSum=0.874;ClippingRankSum=0.000;DP=71;ExcessHet=3.0103;FS=0.900;MLEAC=1;MLEAF=0.500;MQ=44.00;MQRankSum=0.000;QD=19.22;ReadPosRankSum=-0.515;SOR=0.861	GT:AD:DP:GQ:PL	0/1:35,36:71:99:1393,0,1621
3R	22050850	.	T	C	860.77	.	AC=1;AF=0.500;AN=2;BaseQRankSum=-2.741;ClippingRankSum=0.000;DP=75;ExcessHet=3.0103;FS=4.565;MLEAC=1;MLEAF=0.500;MQ=43.96;MQRankSum=1.083;QD=11.63;ReadPosRankSum=0.118;SOR=1.206	GT:AD:DP:GQ:PL	0/1:35,39:74:99:889,0,783
3R	22050873	.	G	T	960.77	.	AC=1;AF=0.500;AN=2;BaseQRankSum=1.642;ClippingRankSum=0.000;DP=79;ExcessHet=3.0103;FS=0.875;MLEAC=1;MLEAF=0.500;MQ=43.93;MQRankSum=0.145;QD=12.16;ReadPosRankSum=-0.957;SOR=0.890	GT:AD:DP:GQ:PL	0/1:36,43:79:99:989,0,821
3R	22050951	.	G	A	903.77	.	AC=1;AF=0.500;AN=2;BaseQRankSum=-2.484;ClippingRankSum=0.000;DP=80;ExcessHet=3.0103;FS=0.847;MLEAC=1;MLEAF=0.500;MQ=43.96;MQRankSum=-0.903;QD=11.30;ReadPosRankSum=0.251;SOR=0.792	GT:AD:DP:GQ:PL	0/1:37,43:80:99:932,0,823
3R	22050983	.	G	A	1608.77	.	AC=1;AF=0.500;AN=2;BaseQRankSum=-0.957;ClippingRankSum=0.000;DP=76;ExcessHet=3.0103;FS=0.000;MLEAC=1;MLEAF=0.500;MQ=43.96;MQRankSum=-0.846;QD=21.74;ReadPosRankSum=-1.216;SOR=0.760	GT:AD:DP:GQ:PL	0/1:32,42:74:99:1637,0,1237
3R	22050990	.	T	G	1716.77	.	AC=1;AF=0.500;AN=2;BaseQRankSum=1.280;ClippingRankSum=0.000;DP=80;ExcessHet=3.0103;FS=0.857;MLEAC=1;MLEAF=0.500;MQ=43.91;MQRankSum=0.754;QD=22.01;ReadPosRankSum=-1.013;SOR=0.564	GT:AD:DP:GQ:PL	0/1:35,43:78:99:1745,0,1352
3R	22050991	.	A	T	1716.77	.	AC=1;AF=0.500;AN=2;BaseQRankSum=2.737;ClippingRankSum=0.000;DP=82;ExcessHet=3.0103;FS=0.850;MLEAC=1;MLEAF=0.500;MQ=43.92;MQRankSum=0.796;QD=21.46;ReadPosRankSum=-1.620;SOR=0.559	GT:AD:DP:GQ:PL	0/1:35,45:80:99:1745,0,1352
3R	22051091	.	G	A	1751.77	.	AC=1;AF=0.500;AN=2;BaseQRankSum=1.493;ClippingRankSum=0.000;DP=94;ExcessHet=3.0103;FS=5.529;MLEAC=1;MLEAF=0.500;MQ=43.77;MQRankSum=2.941;QD=19.91;ReadPosRankSum=0.303;SOR=0.307	GT:AD:DP:GQ:PL	0/1:38,50:88:99:1780,0,1546
3R	22051112	.	G	A	1654.77	.	AC=1;AF=0.500;AN=2;BaseQRankSum=-1.066;ClippingRankSum=0.000;DP=81;ExcessHet=3.0103;FS=14.730;MLEAC=1;MLEAF=0.500;MQ=43.78;MQRankSum=2.683;QD=22.36;ReadPosRankSum=-0.225;SOR=0.378	GT:AD:DP:GQ:PL	0/1:29,45:74:99:1683,0,1332
3R	22051225	.	A	AT	688.27	.	AC=1;AF=0.500;AN=2;BaseQRankSum=-0.064;ClippingRankSum=0.000;DP=69;ExcessHet=3.0103;FS=6.019;MLEAC=1;MLEAF=0.500;MQ=43.70;MQRankSum=0.000;QD=12.75;ReadPosRankSum=1.131;SOR=0.389	GT:AD:DP:GQ:PL	0/1:9,45:54:1:723,0,1
3R	22051274	.	T	C	1534.77	.	AC=2;AF=1.00;AN=2;BaseQRankSum=-0.271;ClippingRankSum=0.000;DP=50;ExcessHet=3.0103;FS=0.000;MLEAC=2;MLEAF=1.00;MQ=43.63;MQRankSum=4.584;QD=35.94;ReadPosRankSum=1.950;SOR=1.022	GT:AD:DP:GQ:PL	1/1:2,40:42:74:1563,74,0
3R	22051296	.	G	T	1404.77	.	AC=2;AF=1.00;AN=2;BaseQRankSum=-1.418;ClippingRankSum=0.000;DP=42;ExcessHet=3.0103;FS=0.000;MLEAC=2;MLEAF=1.00;MQ=44.00;MQRankSum=0.000;QD=31.27;ReadPosRankSum=2.448;SOR=0.569	GT:AD:DP:GQ:PL	1/1:3,35:38:29:1433,29,0
3R	22051511	.	ATTT	A	1217.73	.	AC=1;AF=0.500;AN=2;BaseQRankSum=0.821;ClippingRankSum=0.000;DP=75;ExcessHet=3.0103;FS=15.870;MLEAC=1;MLEAF=0.500;MQ=43.81;MQRankSum=1.639;QD=17.91;ReadPosRankSum=-1.578;SOR=0.956	GT:AD:DP:GQ:PL	0/1:32,36:68:99:1255,0,1030
3R	22051553	.	A	T	705.77	.	AC=1;AF=0.500;AN=2;BaseQRankSum=1.057;ClippingRankSum=0.000;DP=70;ExcessHet=3.0103;FS=4.790;MLEAC=1;MLEAF=0.500;MQ=43.79;MQRankSum=1.425;QD=10.53;ReadPosRankSum=-0.263;SOR=0.883	GT:AD:DP:GQ:PL	0/1:34,33:67:99:734,0,748
3R	22051606	.	A	C	1913.77	.	AC=2;AF=1.00;AN=2;DP=73;ExcessHet=3.0103;FS=0.000;MLEAC=2;MLEAF=1.00;MQ=43.87;QD=26.95;SOR=0.904	GT:AD:DP:GQ:PL	1/1:0,71:71:99:1942,211,0
3R	22052482	.	A	G	608.77	.	AC=1;AF=0.500;AN=2;BaseQRankSum=-3.693;ClippingRankSum=0.000;DP=64;ExcessHet=3.0103;FS=6.910;MLEAC=1;MLEAF=0.500;MQ=43.82;MQRankSum=-1.856;QD=9.51;ReadPosRankSum=0.453;SOR=1.584	GT:AD:DP:GQ:PL	0/1:34,30:64:99:637,0,790
3R	22052536	.	AGTTGTTG	A	1411.73	.	AC=1;AF=0.500;AN=2;BaseQRankSum=0.100;ClippingRankSum=0.000;DP=78;ExcessHet=3.0103;FS=3.128;MLEAC=1;MLEAF=0.500;MQ=43.75;MQRankSum=2.379;QD=19.61;ReadPosRankSum=-0.006;SOR=0.415	GT:AD:DP:GQ:PL	0/1:35,37:72:99:1449,0,1356
3R	22052878	.	T	C	571.77	.	AC=1;AF=0.500;AN=2;BaseQRankSum=-3.468;ClippingRankSum=0.000;DP=64;ExcessHet=3.0103;FS=0.000;MLEAC=1;MLEAF=0.500;MQ=44.00;MQRankSum=0.000;QD=9.08;ReadPosRankSum=-1.341;SOR=0.665	GT:AD:DP:GQ:PL	0/1:34,29:63:99:600,0,809
3R	22052911	.	A	G	652.77	.	AC=1;AF=0.500;AN=2;BaseQRankSum=-2.597;ClippingRankSum=0.000;DP=67;ExcessHet=3.0103;FS=4.788;MLEAC=1;MLEAF=0.500;MQ=44.00;MQRankSum=0.000;QD=9.74;ReadPosRankSum=-1.620;SOR=0.548	GT:AD:DP:GQ:PL	0/1:35,32:67:99:681,0,820
3R	22052959	.	C	T	697.77	.	AC=1;AF=0.500;AN=2;BaseQRankSum=0.770;ClippingRankSum=0.000;DP=56;ExcessHet=3.0103;FS=0.000;MLEAC=1;MLEAF=0.500;MQ=43.93;MQRankSum=1.191;QD=12.46;ReadPosRankSum=-0.023;SOR=0.818	GT:AD:DP:GQ:PL	0/1:24,32:56:99:726,0,489
3R	22053057	.	CAAA	C	940.73	.	AC=1;AF=0.500;AN=2;BaseQRankSum=2.495;ClippingRankSum=0.000;DP=55;ExcessHet=3.0103;FS=1.286;MLEAC=1;MLEAF=0.500;MQ=43.64;MQRankSum=0.918;QD=19.20;ReadPosRankSum=-1.360;SOR=1.136	GT:AD:DP:GQ:PL	0/1:24,25:49:99:978,0,1225
3R	22053069	.	A	T	989.77	.	AC=1;AF=0.500;AN=2;BaseQRankSum=-1.455;ClippingRankSum=0.000;DP=54;ExcessHet=3.0103;FS=5.608;MLEAC=1;MLEAF=0.500;MQ=43.64;MQRankSum=0.600;QD=18.67;ReadPosRankSum=-0.392;SOR=1.232	GT:AD:DP:GQ:PL	0/1:26,27:53:99:1018,0,1308
3R	22053316	.	G	A	766.77	.	AC=1;AF=0.500;AN=2;BaseQRankSum=2.428;ClippingRankSum=0.000;DP=71;ExcessHet=3.0103;FS=1.962;MLEAC=1;MLEAF=0.500;MQ=44.00;MQRankSum=0.000;QD=10.80;ReadPosRankSum=0.787;SOR=0.458	GT:AD:DP:GQ:PL	0/1:35,36:71:99:795,0,755
3R	22053371	.	GTCTCCGGCCCCCGGAA	G	1495.73	.	AC=1;AF=0.500;AN=2;BaseQRankSum=-0.870;ClippingRankSum=0.000;DP=75;ExcessHet=3.0103;FS=0.000;MLEAC=1;MLEAF=0.500;MQ=43.77;MQRankSum=-0.848;QD=21.68;ReadPosRankSum=0.829;SOR=0.687	GT:AD:DP:GQ:PL	0/1:30,39:69:99:1533,0,1119
3R	22053446	.	C	G	477.77	.	AC=1;AF=0.500;AN=2;BaseQRankSum=-0.166;ClippingRankSum=0.000;DP=62;ExcessHet=3.0103;FS=0.000;MLEAC=1;MLEAF=0.500;MQ=43.73;MQRankSum=0.867;QD=7.83;ReadPosRankSum=2.730;SOR=0.662	GT:AD:DP:GQ:PL	0/1:36,25:61:99:506,0,798
3R	22053682	.	A	T	904.77	.	AC=1;AF=0.500;AN=2;BaseQRankSum=2.202;ClippingRankSum=0.000;DP=76;ExcessHet=3.0103;FS=3.158;MLEAC=1;MLEAF=0.500;MQ=43.92;MQRankSum=-1.627;QD=12.06;ReadPosRankSum=-1.392;SOR=0.370	GT:AD:DP:GQ:PL	0/1:35,40:75:99:933,0,750
3R	22053708	.	T	TTG	1264.73	.	AC=1;AF=0.500;AN=2;BaseQRankSum=0.727;ClippingRankSum=0.000;DP=75;ExcessHet=3.0103;FS=1.891;MLEAC=1;MLEAF=0.500;MQ=43.90;MQRankSum=-2.142;QD=17.09;ReadPosRankSum=-1.153;SOR=0.941	GT:AD:DP:GQ:PL	0/1:39,35:74:99:1302,0,1583
3R	22053710	.	G	T	1273.77	.	AC=1;AF=0.500;AN=2;BaseQRankSum=1.574;ClippingRankSum=0.000;DP=75;ExcessHet=3.0103;FS=0.000;MLEAC=1;MLEAF=0.500;MQ=43.90;MQRankSum=-2.229;QD=16.98;ReadPosRankSum=-0.628;SOR=0.780	GT:AD:DP:GQ:PL	0/1:41,34:75:99:1302,0,1583
3R	22053750	.	T	C	1165.77	.	AC=1;AF=0.500;AN=2;BaseQRankSum=0.870;ClippingRankSum=0.000;DP=73;ExcessHet=3.0103;FS=2.003;MLEAC=1;MLEAF=0.500;MQ=43.92;MQRankSum=-2.087;QD=15.97;ReadPosRankSum=-0.348;SOR=1.022	GT:AD:DP:GQ:PL	0/1:43,30:73:99:1194,0,1692
3R	22053754	.	T	C	2763.77	.	AC=2;AF=1.00;AN=2;DP=76;ExcessHet=3.0103;FS=0.000;MLEAC=2;MLEAF=1.00;MQ=43.92;QD=36.09;SOR=1.121	GT:AD:DP:GQ:PL	1/1:0,76:76:99:2792,235,0
3R	22053763	.	TGA	T	1324.73	.	AC=1;AF=0.500;AN=2;BaseQRankSum=-2.854;ClippingRankSum=0.000;DP=76;ExcessHet=3.0103;FS=0.888;MLEAC=1;MLEAF=0.500;MQ=43.92;MQRankSum=-1.936;QD=17.43;ReadPosRankSum=-1.024;SOR=0.886	GT:AD:DP:GQ:PL	0/1:42,34:76:99:1362,0,1680
3R	22053774	.	A	T	1317.77	.	AC=1;AF=0.500;AN=2;BaseQRankSum=-4.421;ClippingRankSum=0.000;DP=74;ExcessHet=3.0103;FS=1.913;MLEAC=1;MLEAF=0.500;MQ=43.92;MQRankSum=-1.838;QD=17.81;ReadPosRankSum=-2.004;SOR=0.957	GT:AD:DP:GQ:PL	0/1:39,35:74:99:1346,0,1600
3R	22053786	.	C	G	1268.77	.	AC=1;AF=0.500;AN=2;BaseQRankSum=1.106;ClippingRankSum=0.000;DP=72;ExcessHet=3.0103;FS=1.932;MLEAC=1;MLEAF=0.500;MQ=43.95;MQRankSum=-1.486;QD=17.62;ReadPosRankSum=-1.580;SOR=0.957	GT:AD:DP:GQ:PL	0/1:38,34:72:99:1297,0,1446
3R	22053810	.	T	A	2383.77	.	AC=2;AF=1.00;AN=2;DP=68;ExcessHet=3.0103;FS=0.000;MLEAC=2;MLEAF=1.00;MQ=43.91;QD=28.35;SOR=1.098	GT:AD:DP:GQ:PL	1/1:0,68:68:99:2412,207,0
3R	22053845	.	T	C	653.77	.	AC=1;AF=0.500;AN=2;BaseQRankSum=4.249;ClippingRankSum=0.000;DP=59;ExcessHet=3.0103;FS=5.208;MLEAC=1;MLEAF=0.500;MQ=43.93;MQRankSum=1.475;QD=11.08;ReadPosRankSum=-1.551;SOR=1.035	GT:AD:DP:GQ:PL	0/1:29,30:59:99:682,0,611
3R	22053901	.	G	A	654.77	.	AC=1;AF=0.500;AN=2;BaseQRankSum=3.813;ClippingRankSum=0.000;DP=64;ExcessHet=3.0103;FS=6.775;MLEAC=1;MLEAF=0.500;MQ=43.97;MQRankSum=0.985;QD=10.39;ReadPosRankSum=1.286;SOR=0.993	GT:AD:DP:GQ:PL	0/1:33,30:63:99:683,0,722
3R	22053921	.	C	T	635.77	.	AC=1;AF=0.500;AN=2;BaseQRankSum=1.245;ClippingRankSum=0.000;DP=66;ExcessHet=3.0103;FS=4.904;MLEAC=1;MLEAF=0.500;MQ=43.97;MQRankSum=-1.032;QD=9.63;ReadPosRankSum=1.267;SOR=0.644	GT:AD:DP:GQ:PL	0/1:35,31:66:99:664,0,766
3R	22054152	.	G	GT	1233.73	.	AC=2;AF=1.00;AN=2;DP=54;ExcessHet=3.0103;FS=0.000;MLEAC=2;MLEAF=1.00;MQ=43.89;QD=22.85;SOR=0.931	GT:AD:DP:GQ:PL	1/1:0,54:54:99:1271,161,0
3R	22054247	.	G	GT	2405.73	.	AC=2;AF=1.00;AN=2;DP=57;ExcessHet=3.0103;FS=0.000;MLEAC=2;MLEAF=1.00;MQ=43.86;QD=24.39;SOR=1.061	GT:AD:DP:GQ:PL	1/1:0,55:55:99:2443,172,0
3R	22054255	.	ATTTATT	A	407.73	.	AC=1;AF=0.500;AN=2;BaseQRankSum=1.315;ClippingRankSum=0.000;DP=60;ExcessHet=3.0103;FS=1.083;MLEAC=1;MLEAF=0.500;MQ=43.87;MQRankSum=0.108;QD=7.69;ReadPosRankSum=-0.027;SOR=0.465	GT:AD:DP:GQ:PL	0/1:25,28:53:99:445,0,348
3R	22054259	.	ATTTTTAT	A	307.73	.	AC=1;AF=0.500;AN=2;BaseQRankSum=-4.684;ClippingRankSum=0.000;DP=60;ExcessHet=3.0103;FS=1.064;MLEAC=1;MLEAF=0.500;MQ=43.87;MQRankSum=-0.080;QD=5.70;ReadPosRankSum=0.009;SOR=0.919	GT:AD:DP:GQ:PL	0/1:29,25:54:99:345,0,466
3R	22054394	.	G	GTTT,GTTTTT	1672.73	.	AC=1,1;AF=0.500,0.500;AN=2;DP=49;ExcessHet=3.0103;FS=0.000;MLEAC=1,1;MLEAF=0.500,0.500;MQ=43.84;QD=27.25;SOR=0.976	GT:AD:DP:GQ:PL	1/2:0,21,13:34:99:1710,464,327,590,0,461
3R	22054469	.	T	C	2036.77	.	AC=2;AF=1.00;AN=2;DP=47;ExcessHet=3.0103;FS=0.000;MLEAC=2;MLEAF=1.00;MQ=43.92;QD=30.42;SOR=0.780	GT:AD:DP:GQ:PL	1/1:0,46:46:99:2065,141,0
3R	22054470	.	A	C	2036.77	.	AC=2;AF=1.00;AN=2;DP=48;ExcessHet=3.0103;FS=0.000;MLEAC=2;MLEAF=1.00;MQ=43.92;QD=29.75;SOR=0.735	GT:AD:DP:GQ:PL	1/1:0,47:47:99:2065,141,0
3R	22054589	.	A	G	783.77	.	AC=1;AF=0.500;AN=2;BaseQRankSum=-0.356;ClippingRankSum=0.000;DP=67;ExcessHet=3.0103;FS=3.301;MLEAC=1;MLEAF=0.500;MQ=43.80;MQRankSum=-1.768;QD=11.70;ReadPosRankSum=0.644;SOR=1.021	GT:AD:DP:GQ:PL	0/1:31,36:67:99:812,0,670
3R	22054627	.	AT	A	3082.73	.	AC=2;AF=1.00;AN=2;DP=72;ExcessHet=3.0103;FS=0.000;MLEAC=2;MLEAF=1.00;MQ=43.74;QD=32.80;SOR=0.874	GT:AD:DP:GQ:PL	1/1:0,70:70:99:3120,214,0
3R	22054632	.	AGAT	A	3115.73	.	AC=2;AF=1.00;AN=2;DP=70;ExcessHet=3.0103;FS=0.000;MLEAC=2;MLEAF=1.00;MQ=43.73;QD=37.29;SOR=0.750	GT:AD:DP:GQ:PL	1/1:0,70:70:99:3153,214,0
3R	22054650	.	T	G	3048.77	.	AC=2;AF=1.00;AN=2;DP=71;ExcessHet=3.0103;FS=0.000;MLEAC=2;MLEAF=1.00;MQ=43.74;QD=26.11;SOR=0.721	GT:AD:DP:GQ:PL	1/1:0,71:71:99:3077,214,0
3R	22054660	.	T	G	3059.77	.	AC=2;AF=1.00;AN=2;DP=69;ExcessHet=3.0103;FS=0.000;MLEAC=2;MLEAF=1.00;MQ=43.73;QD=30.96;SOR=0.722	GT:AD:DP:GQ:PL	1/1:0,69:69:99:3088,214,0
3R	22054675	.	GT	G	2998.73	.	AC=2;AF=1.00;AN=2;DP=70;ExcessHet=3.0103;FS=0.000;MLEAC=2;MLEAF=1.00;MQ=43.69;QD=29.15;SOR=0.752	GT:AD:DP:GQ:PL	1/1:0,68:68:99:3036,208,0
3R	22054679	.	A	C	3007.77	.	AC=2;AF=1.00;AN=2;DP=68;ExcessHet=3.0103;FS=0.000;MLEAC=2;MLEAF=1.00;MQ=43.71;QD=29.74;SOR=0.693	GT:AD:DP:GQ:PL	1/1:0,68:68:99:3036,208,0
3R	22054689	.	A	G	2918.77	.	AC=2;AF=1.00;AN=2;DP=64;ExcessHet=3.0103;FS=0.000;MLEAC=2;MLEAF=1.00;MQ=43.73;QD=27.99;SOR=0.693	GT:AD:DP:GQ:PL	1/1:0,64:64:99:2947,199,0
3R	22055029	.	C	G	2371.77	.	AC=2;AF=1.00;AN=2;DP=55;ExcessHet=3.0103;FS=0.000;MLEAC=2;MLEAF=1.00;MQ=43.86;QD=24.36;SOR=0.931	GT:AD:DP:GQ:PL	1/1:0,54:54:99:2400,163,0
3R	22055032	.	G	C	2403.77	.	AC=2;AF=1.00;AN=2;DP=56;ExcessHet=3.0103;FS=0.000;MLEAC=2;MLEAF=1.00;MQ=43.86;QD=29.35;SOR=0.884	GT:AD:DP:GQ:PL	1/1:0,55:55:99:2432,166,0
3R	22055138	.	A	C	1871.77	.	AC=2;AF=1.00;AN=2;DP=45;ExcessHet=3.0103;FS=0.000;MLEAC=2;MLEAF=1.00;MQ=43.48;QD=30.29;SOR=1.880	GT:AD:DP:GQ:PL	1/1:0,45:45:99:1900,136,0
3R	22055159	.	TG	T	2032.73	.	AC=2;AF=1.00;AN=2;DP=46;ExcessHet=3.0103;FS=0.000;MLEAC=2;MLEAF=1.00;MQ=43.34;QD=33.03;SOR=1.203	GT:AD:DP:GQ:PL	1/1:0,46:46:99:2070,138,0
3R	22055165	.	TTTTCTTTTCTTATTTTTC	T	161.73	.	AC=1;AF=0.500;AN=2;BaseQRankSum=0.736;ClippingRankSum=0.000;DP=47;ExcessHet=3.0103;FS=7.110;MLEAC=1;MLEAF=0.500;MQ=43.35;MQRankSum=0.688;QD=3.94;ReadPosRankSum=1.032;SOR=0.359	GT:AD:DP:GQ:PL	0/1:24,17:41:99:199,0,359
3R	22055166	.	TTTCTTTTCTTATTTTTC	T	244.73	.	AC=1;AF=0.500;AN=2;BaseQRankSum=1.030;ClippingRankSum=0.000;DP=45;ExcessHet=3.0103;FS=9.551;MLEAC=1;MLEAF=0.500;MQ=43.37;MQRankSum=-0.083;QD=5.97;ReadPosRankSum=-0.665;SOR=2.073	GT:AD:DP:GQ:PL	0/1:21,20:41:99:282,0,302
3R	22055219	.	C	A	1363.77	.	AC=2;AF=1.00;AN=2;DP=51;ExcessHet=3.0103;FS=0.000;MLEAC=2;MLEAF=1.00;MQ=43.34;QD=26.74;SOR=0.732	GT:AD:DP:GQ:PL	1/1:0,51:51:99:1392,152,0
3R	22055284	.	C	T	661.77	.	AC=1;AF=0.500;AN=2;BaseQRankSum=2.856;ClippingRankSum=0.000;DP=57;ExcessHet=3.0103;FS=3.654;MLEAC=1;MLEAF=0.500;MQ=43.46;MQRankSum=-1.998;QD=11.61;ReadPosRankSum=-0.896;SOR=1.101	GT:AD:DP:GQ:PL	0/1:27,30:57:99:690,0,575
3R	22055297	.	A	G	2124.77	.	AC=2;AF=1.00;AN=2;DP=60;ExcessHet=3.0103;FS=0.000;MLEAC=2;MLEAF=1.00;MQ=43.49;QD=26.18;SOR=0.906	GT:AD:DP:GQ:PL	1/1:0,60:60:99:2153,180,0
3R	22055407	.	A	C	2306.77	.	AC=2;AF=1.00;AN=2;DP=65;ExcessHet=3.0103;FS=0.000;MLEAC=2;MLEAF=1.00;MQ=43.17;QD=32.99;SOR=0.787	GT:AD:DP:GQ:PL	1/1:0,65:65:99:2335,195,0
3R	22055409	.	A	G	658.77	.	AC=1;AF=0.500;AN=2;BaseQRankSum=0.175;ClippingRankSum=0.000;DP=65;ExcessHet=3.0103;FS=0.000;MLEAC=1;MLEAF=0.500;MQ=43.17;MQRankSum=-2.458;QD=10.13;ReadPosRankSum=-0.968;SOR=0.767	GT:AD:DP:GQ:PL	0/1:34,31:65:99:687,0,759
3R	22055479	.	G	A	646.77	.	AC=1;AF=0.500;AN=2;BaseQRankSum=3.454;ClippingRankSum=0.000;DP=70;ExcessHet=3.0103;FS=3.261;MLEAC=1;MLEAF=0.500;MQ=43.34;MQRankSum=-1.405;QD=9.37;ReadPosRankSum=0.048;SOR=0.746	GT:AD:DP:GQ:PL	0/1:38,31:69:99:675,0,828
3R	22055507	.	G	C	1043.77	.	AC=1;AF=0.500;AN=2;BaseQRankSum=-0.379;ClippingRankSum=0.000;DP=65;ExcessHet=3.0103;FS=0.942;MLEAC=1;MLEAF=0.500;MQ=43.19;MQRankSum=-1.215;QD=16.06;ReadPosRankSum=-1.003;SOR=0.667	GT:AD:DP:GQ:PL	0/1:36,29:65:99:1072,0,1424
3R	22055510	.	G	T	982.77	.	AC=1;AF=0.500;AN=2;BaseQRankSum=0.682;ClippingRankSum=0.000;DP=63;ExcessHet=3.0103;FS=2.124;MLEAC=1;MLEAF=0.500;MQ=43.17;MQRankSum=-1.406;QD=15.60;ReadPosRankSum=-0.521;SOR=0.844	GT:AD:DP:GQ:PL	0/1:36,27:63:99:1011,0,1464
3R	22055511	.	C	T	982.77	.	AC=1;AF=0.500;AN=2;BaseQRankSum=0.600;ClippingRankSum=0.000;DP=63;ExcessHet=3.0103;FS=0.972;MLEAC=1;MLEAF=0.500;MQ=43.17;MQRankSum=-1.572;QD=15.60;ReadPosRankSum=-0.147;SOR=0.804	GT:AD:DP:GQ:PL	0/1:37,26:63:99:1011,0,1464
3R	22055556	.	T	G	2446.77	.	AC=2;AF=1.00;AN=2;DP=55;ExcessHet=3.0103;FS=0.000;MLEAC=2;MLEAF=1.00;MQ=43.23;QD=24.93;SOR=1.061	GT:AD:DP:GQ:PL	1/1:0,55:55:99:2475,169,0
3R	22055557	.	G	A	2491.77	.	AC=2;AF=1.00;AN=2;DP=54;ExcessHet=3.0103;FS=0.000;MLEAC=2;MLEAF=1.00;MQ=43.26;QD=31.47;SOR=1.118	GT:AD:DP:GQ:PL	1/1:0,54:54:99:2520,172,0
3R	22055561	.	C	A	1627.77	.	AC=1;AF=0.500;AN=2;BaseQRankSum=1.202;ClippingRankSum=0.000;DP=57;ExcessHet=3.0103;FS=1.165;MLEAC=1;MLEAF=0.500;MQ=43.29;MQRankSum=1.060;QD=28.56;ReadPosRankSum=-0.653;SOR=0.974	GT:AD:DP:GQ:PL	0/1:15,42:57:99:1656,0,460
3R	22055569	.	T	G	1569.77	.	AC=1;AF=0.500;AN=2;BaseQRankSum=0.678;ClippingRankSum=0.000;DP=51;ExcessHet=3.0103;FS=0.000;MLEAC=1;MLEAF=0.500;MQ=43.29;MQRankSum=1.094;QD=30.78;ReadPosRankSum=-0.244;SOR=0.752	GT:AD:DP:GQ:PL	0/1:12,39:51:99:1598,0,412
3R	22055574	.	ATGCCCCACC	A	1521.73	.	AC=1;AF=0.500;AN=2;BaseQRankSum=-0.108;ClippingRankSum=0.000;DP=49;ExcessHet=3.0103;FS=0.000;MLEAC=1;MLEAF=0.500;MQ=43.30;MQRankSum=1.197;QD=31.06;ReadPosRankSum=0.814;SOR=0.892	GT:AD:DP:GQ:PL	0/1:12,37:49:99:1559,0,389
3R	22055629	.	A	G	1475.77	.	AC=2;AF=1.00;AN=2;DP=34;ExcessHet=3.0103;FS=0.000;MLEAC=2;MLEAF=1.00;MQ=43.77;QD=34.47;SOR=1.085	GT:AD:DP:GQ:PL	1/1:0,34:34:99:1504,102,0
3R	22055633	.	C	G	1475.77	.	AC=2;AF=1.00;AN=2;DP=34;ExcessHet=3.0103;FS=0.000;MLEAC=2;MLEAF=1.00;MQ=43.77;QD=29.74;SOR=1.085	GT:AD:DP:GQ:PL	1/1:0,34:34:99:1504,102,0
3R	22055796	.	C	T	1235.77	.	AC=2;AF=1.00;AN=2;DP=46;ExcessHet=3.0103;FS=0.000;MLEAC=2;MLEAF=1.00;MQ=43.96;QD=26.86;SOR=0.976	GT:AD:DP:GQ:PL	1/1:0,46:46:99:1264,137,0
3R	22055826	.	C	A	1435.77	.	AC=2;AF=1.00;AN=2;DP=52;ExcessHet=3.0103;FS=0.000;MLEAC=2;MLEAF=1.00;MQ=43.96;QD=27.61;SOR=1.136	GT:AD:DP:GQ:PL	1/1:0,52:52:99:1464,156,0
3R	22055907	.	C	A	1211.77	.	AC=1;AF=0.500;AN=2;BaseQRankSum=-0.315;ClippingRankSum=0.000;DP=68;ExcessHet=3.0103;FS=12.950;MLEAC=1;MLEAF=0.500;MQ=43.70;MQRankSum=0.993;QD=17.82;ReadPosRankSum=0.658;SOR=1.967	GT:AD:DP:GQ:PL	0/1:35,33:68:99:1240,0,1318
3R	22055909	.	C	A	1211.77	.	AC=1;AF=0.500;AN=2;BaseQRankSum=-0.485;ClippingRankSum=0.000;DP=65;ExcessHet=3.0103;FS=8.923;MLEAC=1;MLEAF=0.500;MQ=43.69;MQRankSum=0.962;QD=18.64;ReadPosRankSum=1.039;SOR=1.839	GT:AD:DP:GQ:PL	0/1:34,31:65:99:1240,0,1318
3R	22055949	.	G	T	751.77	.	AC=1;AF=0.500;AN=2;BaseQRankSum=2.054;ClippingRankSum=0.000;DP=66;ExcessHet=3.0103;FS=13.122;MLEAC=1;MLEAF=0.500;MQ=43.62;MQRankSum=-1.595;QD=11.39;ReadPosRankSum=-1.521;SOR=0.353	GT:AD:DP:GQ:PL	0/1:32,34:66:99:780,0,649
3R	22055986	.	CTGA	C	928.73	.	AC=1;AF=0.500;AN=2;BaseQRankSum=0.946;ClippingRankSum=0.000;DP=63;ExcessHet=3.0103;FS=12.903;MLEAC=1;MLEAF=0.500;MQ=43.27;MQRankSum=-0.923;QD=18.21;ReadPosRankSum=0.104;SOR=1.386	GT:AD:DP:GQ:PL	0/1:24,27:51:99:966,0,855
3R	22056264	.	CAAA	C,CAAAA	1519.73	.	AC=1,1;AF=0.500,0.500;AN=2;BaseQRankSum=0.456;ClippingRankSum=0.000;DP=61;ExcessHet=3.0103;FS=0.000;MLEAC=1,1;MLEAF=0.500,0.500;MQ=43.72;MQRankSum=0.000;QD=27.14;ReadPosRankSum=-0.441;SOR=0.269	GT:AD:DP:GQ:PL	1/2:1,29,26:56:99:1557,540,1055,1119,0,1128
3R	22056361	.	C	T	564.77	.	AC=1;AF=0.500;AN=2;BaseQRankSum=1.760;ClippingRankSum=0.000;DP=68;ExcessHet=3.0103;FS=0.000;MLEAC=1;MLEAF=0.500;MQ=44.00;MQRankSum=0.000;QD=8.31;ReadPosRankSum=0.688;SOR=0.602	GT:AD:DP:GQ:PL	0/1:40,28:68:99:593,0,910
3R	22056427	.	G	C	780.77	.	AC=1;AF=0.500;AN=2;BaseQRankSum=-1.779;ClippingRankSum=0.000;DP=79;ExcessHet=3.0103;FS=0.000;MLEAC=1;MLEAF=0.500;MQ=44.00;MQRankSum=0.000;QD=9.88;ReadPosRankSum=-0.088;SOR=0.764	GT:AD:DP:GQ:PL	0/1:41,38:79:99:809,0,938
3R	22056477	.	G	GAT	1285.73	.	AC=1;AF=0.500;AN=2;BaseQRankSum=-1.373;ClippingRankSum=0.000;DP=84;ExcessHet=3.0103;FS=7.282;MLEAC=1;MLEAF=0.500;MQ=44.00;MQRankSum=0.000;QD=15.49;ReadPosRankSum=-1.194;SOR=1.380	GT:AD:DP:GQ:PL	0/1:41,42:83:99:1323,0,1280
3R	22056622	.	A	T	1100.77	.	AC=1;AF=0.500;AN=2;BaseQRankSum=-2.736;ClippingRankSum=0.000;DP=82;ExcessHet=3.0103;FS=3.045;MLEAC=1;MLEAF=0.500;MQ=44.00;MQRankSum=0.000;QD=13.42;ReadPosRankSum=0.306;SOR=1.061	GT:AD:DP:GQ:PL	0/1:33,49:82:99:1129,0,666
3R	22056709	.	G	A	1756.77	.	AC=1;AF=0.500;AN=2;BaseQRankSum=1.003;ClippingRankSum=0.000;DP=82;ExcessHet=3.0103;FS=2.906;MLEAC=1;MLEAF=0.500;MQ=43.98;MQRankSum=-0.882;QD=21.42;ReadPosRankSum=-0.377;SOR=0.522	GT:AD:DP:GQ:PL	0/1:37,45:82:99:1785,0,1557
3R	22056715	.	A	G	1759.77	.	AC=1;AF=0.500;AN=2;BaseQRankSum=-1.601;ClippingRankSum=0.000;DP=82;ExcessHet=3.0103;FS=0.840;MLEAC=1;MLEAF=0.500;MQ=43.98;MQRankSum=-0.860;QD=21.46;ReadPosRankSum=0.346;SOR=0.689	GT:AD:DP:GQ:PL	0/1:36,46:82:99:1788,0,1536
3R	22056744	.	G	A	1169.77	.	AC=1;AF=0.500;AN=2;BaseQRankSum=2.328;ClippingRankSum=0.000;DP=91;ExcessHet=3.0103;FS=0.790;MLEAC=1;MLEAF=0.500;MQ=43.98;MQRankSum=-0.844;QD=12.85;ReadPosRankSum=0.536;SOR=0.726	GT:AD:DP:GQ:PL	0/1:39,52:91:99:1198,0,813
3R	22056793	.	G	A	1188.77	.	AC=1;AF=0.500;AN=2;BaseQRankSum=-0.500;ClippingRankSum=0.000;DP=92;ExcessHet=3.0103;FS=4.008;MLEAC=1;MLEAF=0.500;MQ=43.98;MQRankSum=-0.817;QD=12.92;ReadPosRankSum=0.097;SOR=0.792	GT:AD:DP:GQ:PL	0/1:38,54:92:99:1217,0,765
3R	22056923	.	G	A	992.77	.	AC=1;AF=0.500;AN=2;BaseQRankSum=4.699;ClippingRankSum=0.000;DP=90;ExcessHet=3.0103;FS=3.915;MLEAC=1;MLEAF=0.500;MQ=44.00;MQRankSum=0.000;QD=11.03;ReadPosRankSum=0.776;SOR=0.402	GT:AD:DP:GQ:PL	0/1:44,46:90:99:1021,0,858
3R	22057146	.	C	G	2998.77	.	AC=2;AF=1.00;AN=2;DP=72;ExcessHet=3.0103;FS=0.000;MLEAC=2;MLEAF=1.00;MQ=43.97;QD=35.00;SOR=0.693	GT:AD:DP:GQ:PL	1/1:0,72:72:99:3027,217,0
3R	22057150	.	A	C	3002.77	.	AC=2;AF=1.00;AN=2;DP=73;ExcessHet=3.0103;FS=0.000;MLEAC=2;MLEAF=1.00;MQ=43.95;QD=28.05;SOR=0.693	GT:AD:DP:GQ:PL	1/1:0,72:72:99:3031,217,0
3R	22057189	.	A	AG	535.73	.	AC=1;AF=0.500;AN=2;BaseQRankSum=0.773;ClippingRankSum=0.000;DP=66;ExcessHet=3.0103;FS=6.893;MLEAC=1;MLEAF=0.500;MQ=43.94;MQRankSum=1.307;QD=8.50;ReadPosRankSum=-0.439;SOR=0.929	GT:AD:DP:GQ:PL	0/1:24,39:63:99:573,0,271
3R	22057191	.	A	G	190.77	.	AC=1;AF=0.500;AN=2;BaseQRankSum=-1.964;ClippingRankSum=0.000;DP=66;ExcessHet=3.0103;FS=2.302;MLEAC=1;MLEAF=0.500;MQ=43.94;MQRankSum=-1.432;QD=3.03;ReadPosRankSum=1.293;SOR=0.732	GT:AD:DP:GQ:PL	0/1:43,20:63:99:219,0,1710
3R	22057194	.	A	C	190.77	.	AC=1;AF=0.500;AN=2;BaseQRankSum=-1.588;ClippingRankSum=0.000;DP=68;ExcessHet=3.0103;FS=3.570;MLEAC=1;MLEAF=0.500;MQ=43.94;MQRankSum=-1.382;QD=2.89;ReadPosRankSum=0.993;SOR=0.687	GT:AD:DP:GQ:PL	0/1:44,22:66:99:219,0,1710
3R	22057201	.	G	A	904.77	.	AC=1;AF=0.500;AN=2;BaseQRankSum=2.385;ClippingRankSum=0.000;DP=70;ExcessHet=3.0103;FS=4.772;MLEAC=1;MLEAF=0.500;MQ=43.94;MQRankSum=-1.218;QD=13.11;ReadPosRankSum=0.222;SOR=0.738	GT:AD:DP:GQ:PL	0/1:42,27:69:99:933,0,1622
3R	22058098	.	C	T	686.77	.	AC=1;AF=0.500;AN=2;BaseQRankSum=2.928;ClippingRankSum=0.000;DP=63;ExcessHet=3.0103;FS=5.014;MLEAC=1;MLEAF=0.500;MQ=44.00;MQRankSum=0.000;QD=10.90;ReadPosRankSum=-0.651;SOR=1.150	GT:AD:DP:GQ:PL	0/1:32,31:63:99:715,0,711
3R	22058260	.	T	A	2280.77	.	AC=2;AF=1.00;AN=2;DP=84;ExcessHet=3.0103;FS=0.000;MLEAC=2;MLEAF=1.00;MQ=43.98;QD=27.15;SOR=0.843	GT:AD:DP:GQ:PL	1/1:0,84:84:99:2309,250,0
3R	22058293	.	G	T	2482.77	.	AC=2;AF=1.00;AN=2;DP=89;ExcessHet=3.0103;FS=0.000;MLEAC=2;MLEAF=1.00;MQ=43.98;QD=27.90;SOR=0.859	GT:AD:DP:GQ:PL	1/1:0,89:89:99:2511,267,0
3R	22058446	.	A	C	827.77	.	AC=1;AF=0.500;AN=2;BaseQRankSum=-1.879;ClippingRankSum=0.000;DP=85;ExcessHet=3.0103;FS=0.822;MLEAC=1;MLEAF=0.500;MQ=43.98;MQRankSum=0.944;QD=9.74;ReadPosRankSum=0.454;SOR=0.868	GT:AD:DP:GQ:PL	0/1:46,39:85:99:856,0,1050
3R	22058628	.	T	A	515.77	.	AC=1;AF=0.500;AN=2;BaseQRankSum=-2.714;ClippingRankSum=0.000;DP=74;ExcessHet=3.0103;FS=0.000;MLEAC=1;MLEAF=0.500;MQ=44.00;MQRankSum=0.000;QD=7.07;ReadPosRankSum=0.125;SOR=0.662	GT:AD:DP:GQ:PL	0/1:45,28:73:99:544,0,1051
3R	22058644	.	C	A	2038.77	.	AC=2;AF=1.00;AN=2;DP=75;ExcessHet=3.0103;FS=0.000;MLEAC=2;MLEAF=1.00;MQ=44.00;QD=27.18;SOR=1.091	GT:AD:DP:GQ:PL	1/1:0,75:75:99:2067,224,0
3R	22058658	.	C	G	1714.77	.	AC=1;AF=0.500;AN=2;BaseQRankSum=1.386;ClippingRankSum=0.000;DP=72;ExcessHet=3.0103;FS=6.481;MLEAC=1;MLEAF=0.500;MQ=44.00;MQRankSum=0.000;QD=23.82;ReadPosRankSum=-0.133;SOR=1.452	GT:AD:DP:GQ:PL	0/1:28,44:72:99:1743,0,1043
3R	22058663	.	T	C	1786.77	.	AC=1;AF=0.500;AN=2;BaseQRankSum=2.578;ClippingRankSum=0.000;DP=75;ExcessHet=3.0103;FS=8.372;MLEAC=1;MLEAF=0.500;MQ=44.00;MQRankSum=0.000;QD=23.82;ReadPosRankSum=-0.027;SOR=1.659	GT:AD:DP:GQ:PL	0/1:29,46:75:99:1815,0,1059
3R	22058669	.	CT	C	2785.73	.	AC=2;AF=1.00;AN=2;DP=71;ExcessHet=3.0103;FS=0.000;MLEAC=2;MLEAF=1.00;MQ=44.00;QD=26.73;SOR=1.042	GT:AD:DP:GQ:PL	1/1:0,71:71:99:2823,217,0
3R	22059216	.	A	G	514.77	.	AC=1;AF=0.500;AN=2;BaseQRankSum=-0.106;ClippingRankSum=0.000;DP=61;ExcessHet=3.0103;FS=0.000;MLEAC=1;MLEAF=0.500;MQ=43.78;MQRankSum=1.384;QD=8.44;ReadPosRankSum=-0.253;SOR=0.747	GT:AD:DP:GQ:PL	0/1:35,26:61:99:543,0,780
3R	22059263	.	T	A	264.77	.	AC=1;AF=0.500;AN=2;BaseQRankSum=-1.424;ClippingRankSum=0.000;DP=56;ExcessHet=3.0103;FS=0.000;MLEAC=1;MLEAF=0.500;MQ=43.67;MQRankSum=-0.440;QD=4.73;ReadPosRankSum=-0.820;SOR=0.563	GT:AD:DP:GQ:PL	0/1:39,17:56:99:293,0,915
3R	22059293	.	G	C	344.77	.	AC=1;AF=0.500;AN=2;BaseQRankSum=-0.558;ClippingRankSum=0.000;DP=57;ExcessHet=3.0103;FS=2.316;MLEAC=1;MLEAF=0.500;MQ=43.71;MQRankSum=-0.411;QD=6.05;ReadPosRankSum=0.745;SOR=1.059	GT:AD:DP:GQ:PL	0/1:37,20:57:99:373,0,862
3R	22059345	.	C	T	625.77	.	AC=1;AF=0.500;AN=2;BaseQRankSum=-0.868;ClippingRankSum=0.000;DP=65;ExcessHet=3.0103;FS=0.000;MLEAC=1;MLEAF=0.500;MQ=43.83;MQRankSum=-1.567;QD=9.63;ReadPosRankSum=0.297;SOR=0.673	GT:AD:DP:GQ:PL	0/1:35,30:65:99:654,0,800
3R	22059459	.	G	T	484.77	.	AC=1;AF=0.500;AN=2;BaseQRankSum=-0.631;ClippingRankSum=0.000;DP=59;ExcessHet=3.0103;FS=0.000;MLEAC=1;MLEAF=0.500;MQ=43.88;MQRankSum=0.304;QD=8.22;ReadPosRankSum=-0.791;SOR=0.582	GT:AD:DP:GQ:PL	0/1:35,24:59:99:513,0,828
3R	22059473	.	A	G	2555.77	.	AC=2;AF=1.00;AN=2;DP=57;ExcessHet=3.0103;FS=0.000;MLEAC=2;MLEAF=1.00;MQ=43.85;QD=32.47;SOR=1.047	GT:AD:DP:GQ:PL	1/1:0,57:57:99:2584,178,0
3R	22059487	.	G	GT	2578.73	.	AC=2;AF=1.00;AN=2;DP=55;ExcessHet=3.0103;FS=0.000;MLEAC=2;MLEAF=1.00;MQ=43.84;QD=31.34;SOR=1.159	GT:AD:DP:GQ:PL	1/1:0,55:55:99:2616,178,0
3R	22059507	.	T	A	2525.77	.	AC=2;AF=1.00;AN=2;DP=54;ExcessHet=3.0103;FS=0.000;MLEAC=2;MLEAF=1.00;MQ=43.80;QD=31.60;SOR=1.118	GT:AD:DP:GQ:PL	1/1:0,54:54:99:2554,172,0
3R	22059509	.	G	A	2480.77	.	AC=2;AF=1.00;AN=2;DP=55;ExcessHet=3.0103;FS=0.000;MLEAC=2;MLEAF=1.00;MQ=43.80;QD=30.53;SOR=1.061	GT:AD:DP:GQ:PL	1/1:0,55:55:99:2509,169,0
3R	22059561	.	T	C	2306.77	.	AC=2;AF=1.00;AN=2;DP=53;ExcessHet=3.0103;FS=0.000;MLEAC=2;MLEAF=1.00;MQ=43.89;QD=31.74;SOR=0.981	GT:AD:DP:GQ:PL	1/1:0,53:53:99:2335,160,0
3R	22059576	.	C	T	2581.77	.	AC=2;AF=1.00;AN=2;DP=58;ExcessHet=3.0103;FS=0.000;MLEAC=2;MLEAF=1.00;MQ=43.90;QD=34.50;SOR=1.047	GT:AD:DP:GQ:PL	1/1:0,57:57:99:2610,175,0
3R	22059584	.	G	GTTT	2617.73	.	AC=2;AF=1.00;AN=2;DP=57;ExcessHet=3.0103;FS=0.000;MLEAC=2;MLEAF=1.00;MQ=43.90;QD=28.91;SOR=1.009	GT:AD:DP:GQ:PL	1/1:0,56:56:99:2655,178,0
3R	22059594	.	T	C	2549.77	.	AC=2;AF=1.00;AN=2;DP=60;ExcessHet=3.0103;FS=0.000;MLEAC=2;MLEAF=1.00;MQ=43.90;QD=25.73;SOR=0.796	GT:AD:DP:GQ:PL	1/1:0,59:59:99:2578,180,0
3R	22059751	.	T	C	833.77	.	AC=1;AF=0.500;AN=2;BaseQRankSum=1.843;ClippingRankSum=0.000;DP=65;ExcessHet=3.0103;FS=2.202;MLEAC=1;MLEAF=0.500;MQ=44.00;MQRankSum=0.000;QD=13.03;ReadPosRankSum=-0.982;SOR=1.078	GT:AD:DP:GQ:PL	0/1:26,38:64:99:862,0,521
3R	22059908	.	T	C	845.77	.	AC=1;AF=0.500;AN=2;BaseQRankSum=-0.051;ClippingRankSum=0.000;DP=63;ExcessHet=3.0103;FS=0.953;MLEAC=1;MLEAF=0.500;MQ=43.94;MQRankSum=-1.133;QD=13.42;ReadPosRankSum=-0.156;SOR=0.828	GT:AD:DP:GQ:PL	0/1:25,38:63:99:874,0,507
3R	22059962	.	A	T	823.77	.	AC=1;AF=0.500;AN=2;BaseQRankSum=1.243;ClippingRankSum=0.000;DP=66;ExcessHet=3.0103;FS=0.000;MLEAC=1;MLEAF=0.500;MQ=43.97;MQRankSum=-0.867;QD=12.67;ReadPosRankSum=1.544;SOR=0.662	GT:AD:DP:GQ:PL	0/1:29,36:65:99:852,0,635
3R	22060018	.	C	T	1037.77	.	AC=1;AF=0.500;AN=2;BaseQRankSum=2.859;ClippingRankSum=0.000;DP=70;ExcessHet=3.0103;FS=4.959;MLEAC=1;MLEAF=0.500;MQ=43.97;MQRankSum=-0.739;QD=14.83;ReadPosRankSum=-2.848;SOR=1.364	GT:AD:DP:GQ:PL	0/1:26,44:70:99:1066,0,519
3R	22060160	.	T	TTG	978.73	.	AC=1;AF=0.500;AN=2;BaseQRankSum=-0.976;ClippingRankSum=0.000;DP=54;ExcessHet=3.0103;FS=1.093;MLEAC=1;MLEAF=0.500;MQ=43.75;MQRankSum=2.215;QD=19.97;ReadPosRankSum=0.662;SOR=0.781	GT:AD:DP:GQ:PL	0/1:23,26:49:99:1016,0,963
3R	22060161	.	T	TG	925.73	.	AC=1;AF=0.500;AN=2;BaseQRankSum=1.699;ClippingRankSum=0.000;DP=54;ExcessHet=3.0103;FS=1.093;MLEAC=1;MLEAF=0.500;MQ=43.75;MQRankSum=-2.173;QD=18.89;ReadPosRankSum=-0.631;SOR=0.655	GT:AD:DP:GQ:PL	0/1:26,23:49:99:963,0,1016
3R	22060170	.	A	T,G	2360.77	.	AC=1,1;AF=0.500,0.500;AN=2;DP=56;ExcessHet=3.0103;FS=0.000;MLEAC=1,1;MLEAF=0.500,0.500;MQ=43.76;QD=31.36;SOR=0.729	GT:AD:DP:GQ:PL	1/2:0,27,28:55:99:2389,1182,1094,1134,0,1041
3R	22060172	.	A	G	1012.77	.	AC=1;AF=0.500;AN=2;BaseQRankSum=0.163;ClippingRankSum=0.000;DP=55;ExcessHet=3.0103;FS=0.000;MLEAC=1;MLEAF=0.500;MQ=43.76;MQRankSum=-2.076;QD=18.41;ReadPosRankSum=-0.691;SOR=0.765	GT:AD:DP:GQ:PL	0/1:28,27:55:99:1041,0,1094
3R	22060177	.	GT	G,TT	2229.73	.	AC=1,1;AF=0.500,0.500;AN=2;DP=52;ExcessHet=3.0103;FS=0.000;MLEAC=1,1;MLEAF=0.500,0.500;MQ=43.78;QD=33.22;SOR=0.770	GT:AD:DP:GQ:PL	1/2:0,26,26:52:99:2267,1134,1052,1128,0,1044
3R	22060179	.	T	G	984.77	.	AC=1;AF=0.500;AN=2;BaseQRankSum=-0.334;ClippingRankSum=0.000;DP=52;ExcessHet=3.0103;FS=0.000;MLEAC=1;MLEAF=0.500;MQ=43.78;MQRankSum=1.789;QD=18.94;ReadPosRankSum=0.414;SOR=0.560	GT:AD:DP:GQ:PL	0/1:26,26:52:99:1013,0,1012
3R	22060232	.	C	T	510.77	.	AC=1;AF=0.500;AN=2;BaseQRankSum=-2.328;ClippingRankSum=0.000;DP=49;ExcessHet=3.0103;FS=1.092;MLEAC=1;MLEAF=0.500;MQ=43.90;MQRankSum=-0.900;QD=10.42;ReadPosRankSum=0.832;SOR=0.922	GT:AD:DP:GQ:PL	0/1:23,26:49:99:539,0,890
3R	22060236	.	G	A	461.77	.	AC=1;AF=0.500;AN=2;BaseQRankSum=1.636;ClippingRankSum=0.000;DP=50;ExcessHet=3.0103;FS=1.102;MLEAC=1;MLEAF=0.500;MQ=43.91;MQRankSum=0.963;QD=9.24;ReadPosRankSum=-0.282;SOR=0.460	GT:AD:DP:GQ:PL	0/1:27,23:50:99:490,0,1010
3R	22060375	.	TA	T	318.73	.	AC=1;AF=0.500;AN=2;BaseQRankSum=-1.081;ClippingRankSum=0.000;DP=48;ExcessHet=3.0103;FS=4.388;MLEAC=1;MLEAF=0.500;MQ=43.92;MQRankSum=-1.432;QD=7.41;ReadPosRankSum=-1.216;SOR=1.143	GT:AD:DP:GQ:PL	0/1:22,21:43:99:356,0,404
3R	22060441	.	TATACA	T	835.73	.	AC=1;AF=0.500;AN=2;BaseQRankSum=0.000;ClippingRankSum=0.000;DP=58;ExcessHet=3.0103;FS=1.040;MLEAC=1;MLEAF=0.500;MQ=43.93;MQRankSum=-1.631;QD=15.48;ReadPosRankSum=1.637;SOR=0.890	GT:AD:DP:GQ:PL	0/1:31,23:54:99:873,0,1232
3R	22060534	.	C	T	1253.77	.	AC=1;AF=0.500;AN=2;BaseQRankSum=0.608;ClippingRankSum=0.000;DP=60;ExcessHet=3.0103;FS=0.989;MLEAC=1;MLEAF=0.500;MQ=44.00;MQRankSum=0.000;QD=20.90;ReadPosRankSum=-0.193;SOR=0.532	GT:AD:DP:GQ:PL	0/1:27,33:60:99:1282,0,955
3R	22060538	.	T	C	1256.77	.	AC=1;AF=0.500;AN=2;BaseQRankSum=3.350;ClippingRankSum=0.000;DP=58;ExcessHet=3.0103;FS=1.019;MLEAC=1;MLEAF=0.500;MQ=44.00;MQRankSum=0.000;QD=21.67;ReadPosRankSum=-1.060;SOR=0.511	GT:AD:DP:GQ:PL	0/1:25,33:58:99:1285,0,927
3R	22060549	.	A	T	840.77	.	AC=1;AF=0.500;AN=2;BaseQRankSum=-3.804;ClippingRankSum=0.000;DP=54;ExcessHet=3.0103;FS=3.899;MLEAC=1;MLEAF=0.500;MQ=44.00;MQRankSum=0.000;QD=15.57;ReadPosRankSum=2.074;SOR=1.335	GT:AD:DP:GQ:PL	0/1:31,23:54:99:869,0,1229
3R	22060550	.	G	A	1820.77	.	AC=2;AF=1.00;AN=2;DP=52;ExcessHet=3.0103;FS=0.000;MLEAC=2;MLEAF=1.00;MQ=44.00;QD=30.87;SOR=1.036	GT:AD:DP:GQ:PL	1/1:0,52:52:99:1849,156,0
3R	22060551	.	A	C	840.77	.	AC=1;AF=0.500;AN=2;BaseQRankSum=-2.110;ClippingRankSum=0.000;DP=53;ExcessHet=3.0103;FS=3.958;MLEAC=1;MLEAF=0.500;MQ=44.00;MQRankSum=0.000;QD=15.86;ReadPosRankSum=2.029;SOR=1.426	GT:AD:DP:GQ:PL	0/1:30,23:53:99:869,0,1229
3R	22060559	.	T	A	871.77	.	AC=1;AF=0.500;AN=2;BaseQRankSum=0.539;ClippingRankSum=0.000;DP=54;ExcessHet=3.0103;FS=1.064;MLEAC=1;MLEAF=0.500;MQ=44.00;MQRankSum=0.000;QD=16.14;ReadPosRankSum=1.583;SOR=0.936	GT:AD:DP:GQ:PL	0/1:30,24:54:99:900,0,1100
3R	22060694	.	T	A	727.77	.	AC=1;AF=0.500;AN=2;BaseQRankSum=0.504;ClippingRankSum=0.000;DP=61;ExcessHet=3.0103;FS=0.000;MLEAC=1;MLEAF=0.500;MQ=43.97;MQRankSum=1.200;QD=12.34;ReadPosRankSum=-1.120;SOR=0.731	GT:AD:DP:GQ:PL	0/1:25,34:59:99:756,0,507
3R	22060828	.	C	G	698.77	.	AC=1;AF=0.500;AN=2;BaseQRankSum=0.886;ClippingRankSum=0.000;DP=64;ExcessHet=3.0103;FS=0.956;MLEAC=1;MLEAF=0.500;MQ=43.94;MQRankSum=1.096;QD=10.92;ReadPosRankSum=-1.412;SOR=0.707	GT:AD:DP:GQ:PL	0/1:30,34:64:99:727,0,603
3R	22060926	.	CTGA	C	2542.73	.	AC=2;AF=1.00;AN=2;DP=65;ExcessHet=3.0103;FS=0.000;MLEAC=2;MLEAF=1.00;MQ=43.65;QD=25.07;SOR=0.997	GT:AD:DP:GQ:PL	1/1:0,58:58:99:2580,175,0
3R	22061112	.	A	T	612.77	.	AC=1;AF=0.500;AN=2;BaseQRankSum=3.230;ClippingRankSum=0.000;DP=66;ExcessHet=3.0103;FS=0.929;MLEAC=1;MLEAF=0.500;MQ=43.75;MQRankSum=0.430;QD=9.28;ReadPosRankSum=0.560;SOR=0.846	GT:AD:DP:GQ:PL	0/1:37,29:66:99:641,0,834
3R	22061161	.	G	A	2255.77	.	AC=2;AF=1.00;AN=2;DP=62;ExcessHet=3.0103;FS=0.000;MLEAC=2;MLEAF=1.00;MQ=43.97;QD=35.78;SOR=0.758	GT:AD:DP:GQ:PL	1/1:0,62:62:99:2284,192,0
3R	22061168	.	C	A	661.77	.	AC=1;AF=0.500;AN=2;BaseQRankSum=-1.012;ClippingRankSum=0.000;DP=63;ExcessHet=3.0103;FS=2.095;MLEAC=1;MLEAF=0.500;MQ=43.97;MQRankSum=1.048;QD=10.50;ReadPosRankSum=-0.474;SOR=0.912	GT:AD:DP:GQ:PL	0/1:31,32:63:99:690,0,692
3R	22061172	.	A	G	2882.77	.	AC=2;AF=1.00;AN=2;DP=65;ExcessHet=3.0103;FS=0.000;MLEAC=2;MLEAF=1.00;MQ=43.97;QD=30.01;SOR=0.787	GT:AD:DP:GQ:PL	1/1:0,65:65:99:2911,196,0
3R	22061173	.	A	T	2882.77	.	AC=2;AF=1.00;AN=2;DP=64;ExcessHet=3.0103;FS=0.000;MLEAC=2;MLEAF=1.00;MQ=43.97;QD=37.00;SOR=0.756	GT:AD:DP:GQ:PL	1/1:0,64:64:99:2911,196,0
3R	22061199	.	C	G	684.77	.	AC=1;AF=0.500;AN=2;BaseQRankSum=-0.535;ClippingRankSum=0.000;DP=69;ExcessHet=3.0103;FS=6.352;MLEAC=1;MLEAF=0.500;MQ=43.97;MQRankSum=-1.015;QD=9.92;ReadPosRankSum=-0.610;SOR=0.836	GT:AD:DP:GQ:PL	0/1:36,33:69:99:713,0,792
3R	22061942	.	C	CCAGCAGCAG,CCAGCAGCAGCAG	2463.73	.	AC=1,1;AF=0.500,0.500;AN=2;DP=68;ExcessHet=3.0103;FS=0.000;MLEAC=1,1;MLEAF=0.500,0.500;MQ=43.18;QD=28.97;SOR=0.693	GT:AD:DP:GQ:PL	1/2:0,24,31:55:99:2501,1189,1052,930,0,787
3R	22062026	.	A	C	2528.77	.	AC=2;AF=1.00;AN=2;DP=62;ExcessHet=3.0103;FS=0.000;MLEAC=2;MLEAF=1.00;MQ=43.74;QD=30.54;SOR=0.758	GT:AD:DP:GQ:PL	1/1:0,62:62:99:2557,187,0
3R	22062043	.	G	A	2427.77	.	AC=2;AF=1.00;AN=2;DP=56;ExcessHet=3.0103;FS=0.000;MLEAC=2;MLEAF=1.00;MQ=43.92;QD=30.90;SOR=0.922	GT:AD:DP:GQ:PL	1/1:0,56:56:99:2456,178,0
3R	22062183	.	C	T	1837.77	.	AC=2;AF=1.00;AN=2;DP=68;ExcessHet=3.0103;FS=0.000;MLEAC=2;MLEAF=1.00;MQ=44.00;QD=27.03;SOR=0.814	GT:AD:DP:GQ:PL	1/1:0,68:68:99:1866,203,0
3R	22062220	.	T	G	1681.77	.	AC=2;AF=1.00;AN=2;DP=63;ExcessHet=3.0103;FS=0.000;MLEAC=2;MLEAF=1.00;MQ=44.00;QD=27.13;SOR=0.899	GT:AD:DP:GQ:PL	1/1:0,62:62:99:1710,186,0
3R	22062327	.	T	A	450.77	.	AC=1;AF=0.500;AN=2;BaseQRankSum=0.159;ClippingRankSum=0.000;DP=49;ExcessHet=3.0103;FS=8.135;MLEAC=1;MLEAF=0.500;MQ=44.00;MQRankSum=0.000;QD=9.20;ReadPosRankSum=0.179;SOR=1.187	GT:AD:DP:GQ:PL	0/1:27,22:49:99:479,0,625
3R	22062650	.	T	C	502.77	.	AC=1;AF=0.500;AN=2;BaseQRankSum=-1.382;ClippingRankSum=0.000;DP=45;ExcessHet=3.0103;FS=1.154;MLEAC=1;MLEAF=0.500;MQ=44.00;MQRankSum=0.000;QD=11.17;ReadPosRankSum=0.692;SOR=0.465	GT:AD:DP:GQ:PL	0/1:21,24:45:99:531,0,461
3R	22062917	.	T	C	377.77	.	AC=1;AF=0.500;AN=2;BaseQRankSum=-2.721;ClippingRankSum=0.000;DP=52;ExcessHet=3.0103;FS=2.455;MLEAC=1;MLEAF=0.500;MQ=44.00;MQRankSum=0.000;QD=7.41;ReadPosRankSum=0.097;SOR=1.230	GT:AD:DP:GQ:PL	0/1:30,21:51:99:406,0,715
3R	22062964	.	C	T	478.77	.	AC=1;AF=0.500;AN=2;BaseQRankSum=-0.088;ClippingRankSum=0.000;DP=50;ExcessHet=3.0103;FS=0.000;MLEAC=1;MLEAF=0.500;MQ=44.00;MQRankSum=0.000;QD=9.97;ReadPosRankSum=-1.037;SOR=0.560	GT:AD:DP:GQ:PL	0/1:25,23:48:99:507,0,561
3R	22063177	.	A	T	474.77	.	AC=1;AF=0.500;AN=2;BaseQRankSum=-2.171;ClippingRankSum=0.000;DP=49;ExcessHet=3.0103;FS=16.438;MLEAC=1;MLEAF=0.500;MQ=43.92;MQRankSum=-1.429;QD=9.69;ReadPosRankSum=0.451;SOR=1.340	GT:AD:DP:GQ:PL	0/1:25,24:49:99:503,0,964
3R	22063178	.	A	G	532.77	.	AC=1;AF=0.500;AN=2;BaseQRankSum=1.799;ClippingRankSum=0.000;DP=50;ExcessHet=3.0103;FS=13.327;MLEAC=1;MLEAF=0.500;MQ=43.92;MQRankSum=1.457;QD=10.66;ReadPosRankSum=-0.263;SOR=1.469	GT:AD:DP:GQ:PL	0/1:25,25:50:99:561,0,935
3R	22063662	.	T	TAA	2587.73	.	AC=2;AF=1.00;AN=2;DP=65;ExcessHet=3.0103;FS=0.000;MLEAC=2;MLEAF=1.00;MQ=43.49;QD=31.32;SOR=0.693	GT:AD:DP:GQ:PL	1/1:0,64:64:99:2625,196,0
3R	22063851	.	T	A	2933.77	.	AC=2;AF=1.00;AN=2;DP=65;ExcessHet=3.0103;FS=0.000;MLEAC=2;MLEAF=1.00;MQ=42.83;QD=31.82;SOR=0.854	GT:AD:DP:GQ:PL	1/1:0,65:65:99:2962,202,0
3R	22063860	.	T	C	3059.77	.	AC=2;AF=1.00;AN=2;DP=66;ExcessHet=3.0103;FS=0.000;MLEAC=2;MLEAF=1.00;MQ=42.76;QD=33.58;SOR=0.818	GT:AD:DP:GQ:PL	1/1:0,66:66:99:3088,208,0
3R	22063862	.	C	T	3075.77	.	AC=2;AF=1.00;AN=2;DP=68;ExcessHet=3.0103;FS=0.000;MLEAC=2;MLEAF=1.00;MQ=42.71;QD=33.14;SOR=0.814	GT:AD:DP:GQ:PL	1/1:0,68:68:99:3104,208,0
3R	22063864	.	T	A	3105.77	.	AC=2;AF=1.00;AN=2;DP=68;ExcessHet=3.0103;FS=0.000;MLEAC=2;MLEAF=1.00;MQ=42.68;QD=23.56;SOR=0.880	GT:AD:DP:GQ:PL	1/1:0,68:68:99:3134,211,0
3R	22063873	.	G	A	3110.77	.	AC=2;AF=1.00;AN=2;DP=70;ExcessHet=3.0103;FS=0.000;MLEAC=2;MLEAF=1.00;MQ=42.60;QD=29.60;SOR=0.750	GT:AD:DP:GQ:PL	1/1:0,70:70:99:3139,214,0
3R	22063890	.	A	T	3306.77	.	AC=2;AF=1.00;AN=2;DP=75;ExcessHet=3.0103;FS=0.000;MLEAC=2;MLEAF=1.00;MQ=42.43;QD=30.24;SOR=0.719	GT:AD:DP:GQ:PL	1/1:0,75:75:99:3335,226,0
3R	22063899	.	C	T	3517.77	.	AC=2;AF=1.00;AN=2;DP=78;ExcessHet=3.0103;FS=0.000;MLEAC=2;MLEAF=1.00;MQ=42.40;QD=26.37;SOR=0.744	GT:AD:DP:GQ:PL	1/1:0,78:78:99:3546,238,0
3R	22063907	.	A	G	3403.77	.	AC=2;AF=1.00;AN=2;DP=75;ExcessHet=3.0103;FS=0.000;MLEAC=2;MLEAF=1.00;MQ=42.40;QD=31.59;SOR=0.774	GT:AD:DP:GQ:PL	1/1:0,75:75:99:3432,232,0
3R	22063941	.	C	T	2207.77	.	AC=2;AF=1.00;AN=2;DP=79;ExcessHet=3.0103;FS=0.000;MLEAC=2;MLEAF=1.00;MQ=42.24;QD=27.95;SOR=0.770	GT:AD:DP:GQ:PL	1/1:0,79:79:99:2236,237,0
3R	22063953	.	T	TTAGATGATTTAAATCATCAA	3663.73	.	AC=2;AF=1.00;AN=2;DP=77;ExcessHet=3.0103;FS=0.000;MLEAC=2;MLEAF=1.00;MQ=42.16;QD=27.50;SOR=0.746	GT:AD:DP:GQ:PL	1/1:0,76:76:99:3701,249,0
3R	22064012	.	T	A	849.77	.	AC=1;AF=0.500;AN=2;BaseQRankSum=-2.446;ClippingRankSum=0.000;DP=62;ExcessHet=3.0103;FS=2.249;MLEAC=1;MLEAF=0.500;MQ=42.65;MQRankSum=-1.887;QD=13.71;ReadPosRankSum=-0.311;SOR=1.082	GT:AD:DP:GQ:PL	0/1:38,24:62:99:878,0,1497
3R	22064016	.	G	A	821.77	.	AC=1;AF=0.500;AN=2;BaseQRankSum=1.802;ClippingRankSum=0.000;DP=60;ExcessHet=3.0103;FS=5.503;MLEAC=1;MLEAF=0.500;MQ=42.75;MQRankSum=-1.412;QD=13.70;ReadPosRankSum=-0.297;SOR=1.435	GT:AD:DP:GQ:PL	0/1:37,23:60:99:850,0,1466
3R	22064056	.	C	T	1091.77	.	AC=1;AF=0.500;AN=2;BaseQRankSum=-1.192;ClippingRankSum=0.000;DP=61;ExcessHet=3.0103;FS=0.975;MLEAC=1;MLEAF=0.500;MQ=43.16;MQRankSum=-2.441;QD=17.90;ReadPosRankSum=-0.664;SOR=0.529	GT:AD:DP:GQ:PL	0/1:31,30:61:99:1120,0,1211
3R	22064057	.	G	A	1091.77	.	AC=1;AF=0.500;AN=2;BaseQRankSum=-1.208;ClippingRankSum=0.000;DP=61;ExcessHet=3.0103;FS=0.975;MLEAC=1;MLEAF=0.500;MQ=43.16;MQRankSum=-2.441;QD=17.90;ReadPosRankSum=-0.556;SOR=0.529	GT:AD:DP:GQ:PL	0/1:31,30:61:99:1120,0,1211
3R	22064414	.	AG	A	1052.73	.	AC=2;AF=1.00;AN=2;BaseQRankSum=0.178;ClippingRankSum=0.000;DP=63;ExcessHet=3.0103;FS=7.064;MLEAC=2;MLEAF=1.00;MQ=44.00;MQRankSum=0.000;QD=18.15;ReadPosRankSum=0.000;SOR=0.617	GT:AD:DP:GQ:PL	1/1:2,56:58:99:1090,130,0
3R	22064566	.	A	C	1622.77	.	AC=2;AF=1.00;AN=2;DP=61;ExcessHet=3.0103;FS=0.000;MLEAC=2;MLEAF=1.00;MQ=43.97;QD=26.60;SOR=0.865	GT:AD:DP:GQ:PL	1/1:0,61:61:99:1651,182,0
3R	22064656	.	G	A	2711.77	.	AC=2;AF=1.00;AN=2;DP=61;ExcessHet=3.0103;FS=0.000;MLEAC=2;MLEAF=1.00;MQ=44.00;QD=30.40;SOR=0.865	GT:AD:DP:GQ:PL	1/1:0,61:61:99:2740,187,0
3R	22064658	.	T	C	2711.77	.	AC=2;AF=1.00;AN=2;DP=62;ExcessHet=3.0103;FS=0.000;MLEAC=2;MLEAF=1.00;MQ=44.00;QD=28.80;SOR=0.899	GT:AD:DP:GQ:PL	1/1:0,62:62:99:2740,187,0
3R	22065537	.	T	A	1969.77	.	AC=2;AF=1.00;AN=2;DP=73;ExcessHet=3.0103;FS=0.000;MLEAC=2;MLEAF=1.00;MQ=44.00;QD=26.98;SOR=1.103	GT:AD:DP:GQ:PL	1/1:0,73:73:99:1998,219,0
3R	22065619	.	G	A	670.77	.	AC=1;AF=0.500;AN=2;BaseQRankSum=-0.359;ClippingRankSum=0.000;DP=63;ExcessHet=3.0103;FS=8.767;MLEAC=1;MLEAF=0.500;MQ=44.00;MQRankSum=0.000;QD=10.65;ReadPosRankSum=1.766;SOR=0.800	GT:AD:DP:GQ:PL	0/1:32,31:63:99:699,0,733
3R	22066168	.	C	CCT	871.73	.	AC=1;AF=0.500;AN=2;BaseQRankSum=0.073;ClippingRankSum=0.000;DP=68;ExcessHet=3.0103;FS=0.000;MLEAC=1;MLEAF=0.500;MQ=43.97;MQRankSum=-0.729;QD=15.03;ReadPosRankSum=1.559;SOR=0.811	GT:AD:DP:GQ:PL	0/1:24,34:58:99:909,0,518
3R	22066521	.	C	T	922.77	.	AC=1;AF=0.500;AN=2;BaseQRankSum=-0.965;ClippingRankSum=0.000;DP=75;ExcessHet=3.0103;FS=0.000;MLEAC=1;MLEAF=0.500;MQ=43.97;MQRankSum=1.155;QD=12.30;ReadPosRankSum=-0.418;SOR=0.728	GT:AD:DP:GQ:PL	0/1:33,42:75:99:951,0,679
3R	22066915	.	T	G	848.77	.	AC=1;AF=0.500;AN=2;BaseQRankSum=-0.916;ClippingRankSum=0.000;DP=72;ExcessHet=3.0103;FS=3.380;MLEAC=1;MLEAF=0.500;MQ=43.97;MQRankSum=-1.342;QD=11.79;ReadPosRankSum=-0.151;SOR=0.800	GT:AD:DP:GQ:PL	0/1:47,25:72:99:877,0,3025
3R	22066929	.	T	C	905.77	.	AC=1;AF=0.500;AN=2;BaseQRankSum=-0.084;ClippingRankSum=0.000;DP=62;ExcessHet=3.0103;FS=2.182;MLEAC=1;MLEAF=0.500;MQ=43.97;MQRankSum=-1.184;QD=14.61;ReadPosRankSum=-0.475;SOR=0.832	GT:AD:DP:GQ:PL	0/1:37,25:62:99:934,0,2820
3R	22066946	.	A	G	912.77	.	AC=1;AF=0.500;AN=2;BaseQRankSum=-3.061;ClippingRankSum=0.000;DP=69;ExcessHet=3.0103;FS=4.790;MLEAC=1;MLEAF=0.500;MQ=43.97;MQRankSum=-1.181;QD=13.23;ReadPosRankSum=1.419;SOR=0.849	GT:AD:DP:GQ:PL	0/1:41,28:69:99:941,0,2917
3R	22067452	.	G	T	1785.77	.	AC=1;AF=0.500;AN=2;BaseQRankSum=1.014;ClippingRankSum=0.000;DP=72;ExcessHet=3.0103;FS=0.917;MLEAC=1;MLEAF=0.500;MQ=43.97;MQRankSum=-0.746;QD=24.80;ReadPosRankSum=-0.523;SOR=0.567	GT:AD:DP:GQ:PL	0/1:27,45:72:99:1814,0,1248
3R	22067453	.	C	T	1785.77	.	AC=1;AF=0.500;AN=2;BaseQRankSum=1.945;ClippingRankSum=0.000;DP=73;ExcessHet=3.0103;FS=0.926;MLEAC=1;MLEAF=0.500;MQ=43.97;MQRankSum=-0.738;QD=24.46;ReadPosRankSum=-0.936;SOR=0.528	GT:AD:DP:GQ:PL	0/1:27,46:73:99:1814,0,1248
3R	22067739	.	T	C	724.77	.	AC=1;AF=0.500;AN=2;BaseQRankSum=-1.566;ClippingRankSum=0.000;DP=68;ExcessHet=3.0103;FS=0.000;MLEAC=1;MLEAF=0.500;MQ=43.75;MQRankSum=-0.926;QD=10.82;ReadPosRankSum=0.009;SOR=0.729	GT:AD:DP:GQ:PL	0/1:32,35:67:99:753,0,713
3R	22068924	.	A	G	270.77	.	AC=1;AF=0.500;AN=2;BaseQRankSum=-1.269;ClippingRankSum=0.000;DP=55;ExcessHet=3.0103;FS=4.243;MLEAC=1;MLEAF=0.500;MQ=43.95;MQRankSum=0.708;QD=4.92;ReadPosRankSum=-1.569;SOR=1.421	GT:AD:DP:GQ:PL	0/1:38,17:55:99:299,0,893
3R	22068956	.	GGA	G	1524.73	.	AC=1;AF=0.500;AN=2;BaseQRankSum=-0.844;ClippingRankSum=0.000;DP=60;ExcessHet=3.0103;FS=0.000;MLEAC=1;MLEAF=0.500;MQ=43.95;MQRankSum=-0.642;QD=26.75;ReadPosRankSum=1.219;SOR=0.743	GT:AD:DP:GQ:PL	0/1:18,39:57:99:1562,0,690
3R	22068959	.	A	C	1533.77	.	AC=1;AF=0.500;AN=2;BaseQRankSum=-1.771;ClippingRankSum=0.000;DP=58;ExcessHet=3.0103;FS=0.000;MLEAC=1;MLEAF=0.500;MQ=43.95;MQRankSum=-0.661;QD=26.44;ReadPosRankSum=1.111;SOR=0.657	GT:AD:DP:GQ:PL	0/1:19,39:58:99:1562,0,690
3R	22068965	.	A	G	1575.77	.	AC=1;AF=0.500;AN=2;BaseQRankSum=-1.084;ClippingRankSum=0.000;DP=59;ExcessHet=3.0103;FS=0.000;MLEAC=1;MLEAF=0.500;MQ=43.95;MQRankSum=-0.653;QD=26.71;ReadPosRankSum=0.154;SOR=0.601	GT:AD:DP:GQ:PL	0/1:19,40:59:99:1604,0,690
3R	22069090	.	C	T	730.77	.	AC=1;AF=0.500;AN=2;BaseQRankSum=1.924;ClippingRankSum=0.000;DP=58;ExcessHet=3.0103;FS=15.579;MLEAC=1;MLEAF=0.500;MQ=43.97;MQRankSum=-0.836;QD=12.60;ReadPosRankSum=-1.366;SOR=0.185	GT:AD:DP:GQ:PL	0/1:25,33:58:99:759,0,977
3R	22069097	.	A	C	516.77	.	AC=1;AF=0.500;AN=2;BaseQRankSum=1.168;ClippingRankSum=0.000;DP=58;ExcessHet=3.0103;FS=12.530;MLEAC=1;MLEAF=0.500;MQ=43.97;MQRankSum=0.936;QD=8.91;ReadPosRankSum=0.408;SOR=2.239	GT:AD:DP:GQ:PL	0/1:32,26:58:99:545,0,1225
3R	22069188	.	T	C	518.77	.	AC=1;AF=0.500;AN=2;BaseQRankSum=1.407;ClippingRankSum=0.000;DP=64;ExcessHet=3.0103;FS=3.566;MLEAC=1;MLEAF=0.500;MQ=43.97;MQRankSum=-1.139;QD=8.11;ReadPosRankSum=-0.812;SOR=1.295	GT:AD:DP:GQ:PL	0/1:37,27:64:99:547,0,804
3R	22069230	.	A	G	615.77	.	AC=1;AF=0.500;AN=2;BaseQRankSum=0.367;ClippingRankSum=0.000;DP=70;ExcessHet=3.0103;FS=1.990;MLEAC=1;MLEAF=0.500;MQ=43.85;MQRankSum=-1.112;QD=8.80;ReadPosRankSum=0.337;SOR=0.763	GT:AD:DP:GQ:PL	0/1:37,33:70:99:644,0,772
3R	22069341	.	A	C	630.77	.	AC=1;AF=0.500;AN=2;BaseQRankSum=1.578;ClippingRankSum=0.000;DP=65;ExcessHet=3.0103;FS=6.748;MLEAC=1;MLEAF=0.500;MQ=43.61;MQRankSum=-0.891;QD=9.86;ReadPosRankSum=-0.119;SOR=1.536	GT:AD:DP:GQ:PL	0/1:34,30:64:99:659,0,759
3R	22069496	.	C	G	853.77	.	AC=1;AF=0.500;AN=2;BaseQRankSum=0.477;ClippingRankSum=0.000;DP=57;ExcessHet=3.0103;FS=1.040;MLEAC=1;MLEAF=0.500;MQ=43.19;MQRankSum=-5.088;QD=14.98;ReadPosRankSum=-0.781;SOR=0.830	GT:AD:DP:GQ:PL	0/1:35,22:57:99:882,0,1342
3R	22069509	.	T	A	915.77	.	AC=1;AF=0.500;AN=2;BaseQRankSum=0.733;ClippingRankSum=0.000;DP=60;ExcessHet=3.0103;FS=5.141;MLEAC=1;MLEAF=0.500;MQ=42.56;MQRankSum=-5.405;QD=15.26;ReadPosRankSum=-0.743;SOR=1.043	GT:AD:DP:GQ:PL	0/1:35,25:60:99:944,0,1394
3R	22069522	.	TA	T	864.73	.	AC=1;AF=0.500;AN=2;BaseQRankSum=0.000;ClippingRankSum=0.000;DP=56;ExcessHet=3.0103;FS=9.871;MLEAC=1;MLEAF=0.500;MQ=42.40;MQRankSum=-5.981;QD=15.44;ReadPosRankSum=0.722;SOR=1.535	GT:AD:DP:GQ:PL	0/1:34,22:56:99:902,0,1397
3R	22069535	.	T	A	1002.77	.	AC=1;AF=0.500;AN=2;BaseQRankSum=0.539;ClippingRankSum=0.000;DP=58;ExcessHet=3.0103;FS=5.223;MLEAC=1;MLEAF=0.500;MQ=42.02;MQRankSum=-6.123;QD=17.29;ReadPosRankSum=-0.460;SOR=1.271	GT:AD:DP:GQ:PL	0/1:31,27:58:99:1031,0,1407
3R	22069536	.	T	G	1002.77	.	AC=1;AF=0.500;AN=2;BaseQRankSum=-0.518;ClippingRankSum=0.000;DP=58;ExcessHet=3.0103;FS=5.342;MLEAC=1;MLEAF=0.500;MQ=42.02;MQRankSum=-6.339;QD=17.29;ReadPosRankSum=0.047;SOR=1.445	GT:AD:DP:GQ:PL	0/1:32,26:58:99:1031,0,1407
3R	22069545	.	T	TGTAAA	957.73	.	AC=1;AF=0.500;AN=2;BaseQRankSum=2.573;ClippingRankSum=0.000;DP=57;ExcessHet=3.0103;FS=3.765;MLEAC=1;MLEAF=0.500;MQ=41.98;MQRankSum=-6.490;QD=16.80;ReadPosRankSum=0.571;SOR=1.358	GT:AD:DP:GQ:PL	0/1:32,25:57:99:995,0,1383
3R	22069547	.	T	A	966.77	.	AC=1;AF=0.500;AN=2;BaseQRankSum=1.685;ClippingRankSum=0.000;DP=57;ExcessHet=3.0103;FS=3.765;MLEAC=1;MLEAF=0.500;MQ=41.95;MQRankSum=-6.703;QD=16.96;ReadPosRankSum=0.547;SOR=1.358	GT:AD:DP:GQ:PL	0/1:32,25:57:99:995,0,1383
3R	22069549	.	C	CT	951.73	.	AC=1;AF=0.500;AN=2;BaseQRankSum=0.597;ClippingRankSum=0.000;DP=57;ExcessHet=3.0103;FS=3.765;MLEAC=1;MLEAF=0.500;MQ=41.95;MQRankSum=-6.703;QD=16.70;ReadPosRankSum=0.571;SOR=1.358	GT:AD:DP:GQ:PL	0/1:32,25:57:99:989,0,1599
3R	22069552	.	T	TAA	990.73	.	AC=1;AF=0.500;AN=2;BaseQRankSum=0.283;ClippingRankSum=0.000;DP=58;ExcessHet=3.0103;FS=7.180;MLEAC=1;MLEAF=0.500;MQ=41.95;MQRankSum=-6.754;QD=17.08;ReadPosRankSum=0.282;SOR=1.394	GT:AD:DP:GQ:PL	0/1:32,26:58:99:1028,0,1723
3R	22069554	.	T	TA	1080.73	.	AC=1;AF=0.500;AN=2;BaseQRankSum=1.729;ClippingRankSum=0.000;DP=59;ExcessHet=3.0103;FS=7.248;MLEAC=1;MLEAF=0.500;MQ=41.98;MQRankSum=-6.831;QD=18.32;ReadPosRankSum=0.473;SOR=1.373	GT:AD:DP:GQ:PL	0/1:33,26:59:99:1118,0,1633
3R	22069557	.	A	AGTG	1038.73	.	AC=1;AF=0.500;AN=2;BaseQRankSum=0.197;ClippingRankSum=0.000;DP=59;ExcessHet=3.0103;FS=7.248;MLEAC=1;MLEAF=0.500;MQ=41.98;MQRankSum=-6.831;QD=17.61;ReadPosRankSum=0.672;SOR=1.373	GT:AD:DP:GQ:PL	0/1:33,26:59:99:1076,0,1636
3R	22069558	.	CA	C	1035.73	.	AC=1;AF=0.500;AN=2;BaseQRankSum=1.611;ClippingRankSum=0.000;DP=59;ExcessHet=3.0103;FS=7.248;MLEAC=1;MLEAF=0.500;MQ=41.95;MQRankSum=-6.805;QD=17.55;ReadPosRankSum=0.320;SOR=1.482	GT:AD:DP:GQ:PL	0/1:32,27:59:99:1073,0,1691
3R	22069563	.	A	T	1008.77	.	AC=1;AF=0.500;AN=2;BaseQRankSum=2.652;ClippingRankSum=0.000;DP=58;ExcessHet=3.0103;FS=7.175;MLEAC=1;MLEAF=0.500;MQ=41.91;MQRankSum=-6.726;QD=17.39;ReadPosRankSum=0.226;SOR=1.503	GT:AD:DP:GQ:PL	0/1:31,27:58:99:1037,0,1610
3R	22069578	.	A	T	1026.77	.	AC=1;AF=0.500;AN=2;BaseQRankSum=0.096;ClippingRankSum=0.000;DP=61;ExcessHet=3.0103;FS=9.188;MLEAC=1;MLEAF=0.500;MQ=42.00;MQRankSum=-6.737;QD=16.83;ReadPosRankSum=0.529;SOR=1.550	GT:AD:DP:GQ:PL	0/1:33,28:61:99:1055,0,1566
3R	22069618	.	T	C	858.77	.	AC=1;AF=0.500;AN=2;BaseQRankSum=-1.267;ClippingRankSum=0.000;DP=60;ExcessHet=3.0103;FS=3.746;MLEAC=1;MLEAF=0.500;MQ=42.41;MQRankSum=-6.719;QD=14.31;ReadPosRankSum=0.373;SOR=1.349	GT:AD:DP:GQ:PL	0/1:37,23:60:99:887,0,2029
3R	22069622	.	A	C	921.77	.	AC=1;AF=0.500;AN=2;BaseQRankSum=-0.636;ClippingRankSum=0.000;DP=65;ExcessHet=3.0103;FS=2.115;MLEAC=1;MLEAF=0.500;MQ=42.49;MQRankSum=-6.832;QD=14.18;ReadPosRankSum=0.000;SOR=1.011	GT:AD:DP:GQ:PL	0/1:40,25:65:99:950,0,2023
3R	22069643	.	T	C	926.77	.	AC=1;AF=0.500;AN=2;BaseQRankSum=-0.781;ClippingRankSum=0.000;DP=64;ExcessHet=3.0103;FS=0.964;MLEAC=1;MLEAF=0.500;MQ=42.96;MQRankSum=-6.564;QD=14.48;ReadPosRankSum=-2.353;SOR=0.522	GT:AD:DP:GQ:PL	0/1:37,27:64:99:955,0,1881
3R	22069681	.	C	T	897.77	.	AC=1;AF=0.500;AN=2;BaseQRankSum=0.774;ClippingRankSum=0.000;DP=70;ExcessHet=3.0103;FS=3.362;MLEAC=1;MLEAF=0.500;MQ=43.37;MQRankSum=-6.280;QD=12.83;ReadPosRankSum=-0.468;SOR=0.654	GT:AD:DP:GQ:PL	0/1:44,26:70:99:926,0,1948
3R	22069698	.	T	C	1060.77	.	AC=1;AF=0.500;AN=2;BaseQRankSum=-2.895;ClippingRankSum=0.000;DP=69;ExcessHet=3.0103;FS=2.057;MLEAC=1;MLEAF=0.500;MQ=43.42;MQRankSum=-5.428;QD=15.37;ReadPosRankSum=-0.538;SOR=0.418	GT:AD:DP:GQ:PL	0/1:41,28:69:99:1089,0,1910
3R	22069701	.	C	T	976.77	.	AC=1;AF=0.500;AN=2;BaseQRankSum=0.155;ClippingRankSum=0.000;DP=66;ExcessHet=3.0103;FS=4.937;MLEAC=1;MLEAF=0.500;MQ=43.39;MQRankSum=-5.421;QD=14.80;ReadPosRankSum=-0.483;SOR=0.443	GT:AD:DP:GQ:PL	0/1:39,27:66:99:1005,0,1916
3R	22069873	.	CA	C	823.73	.	AC=1;AF=0.500;AN=2;BaseQRankSum=0.928;ClippingRankSum=0.000;DP=53;ExcessHet=3.0103;FS=5.893;MLEAC=1;MLEAF=0.500;MQ=43.06;MQRankSum=-5.292;QD=15.54;ReadPosRankSum=-1.338;SOR=0.223	GT:AD:DP:GQ:PL	0/1:31,22:53:99:861,0,12435
3R	22069879	.	TCATGCAATATTTTGATAATTTAGCAGAAATGAATGAGAGGA	T	844.73	.	AC=1;AF=0.500;AN=2;BaseQRankSum=-0.575;ClippingRankSum=0.000;DP=61;ExcessHet=3.0103;FS=7.222;MLEAC=1;MLEAF=0.500;MQ=43.18;MQRankSum=-5.618;QD=13.85;ReadPosRankSum=-2.038;SOR=0.381	GT:AD:DP:GQ:PL	0/1:38,23:61:99:882,0,14283
3R	22070050	.	CA	C	120.73	.	AC=1;AF=0.500;AN=2;BaseQRankSum=0.936;ClippingRankSum=0.000;DP=54;ExcessHet=3.0103;FS=1.820;MLEAC=1;MLEAF=0.500;MQ=43.73;MQRankSum=-1.628;QD=3.18;ReadPosRankSum=-1.793;SOR=1.460	GT:AD:DP:GQ:PL	0/1:22,16:38:99:158,0,267
3R	22070193	.	T	G	1468.77	.	AC=1;AF=0.500;AN=2;BaseQRankSum=-2.349;ClippingRankSum=0.000;DP=75;ExcessHet=3.0103;FS=4.608;MLEAC=1;MLEAF=0.500;MQ=43.92;MQRankSum=-1.671;QD=19.58;ReadPosRankSum=1.077;SOR=0.309	GT:AD:DP:GQ:PL	0/1:36,39:75:99:1497,0,1765
3R	22070194	.	C	T	1468.77	.	AC=1;AF=0.500;AN=2;BaseQRankSum=2.626;ClippingRankSum=0.000;DP=74;ExcessHet=3.0103;FS=6.112;MLEAC=1;MLEAF=0.500;MQ=43.92;MQRankSum=-1.694;QD=19.85;ReadPosRankSum=1.539;SOR=0.285	GT:AD:DP:GQ:PL	0/1:36,38:74:99:1497,0,1765
3R	22070367	.	A	T	2272.77	.	AC=2;AF=1.00;AN=2;DP=83;ExcessHet=3.0103;FS=0.000;MLEAC=2;MLEAF=1.00;MQ=43.97;QD=27.38;SOR=0.987	GT:AD:DP:GQ:PL	1/1:0,83:83:99:2301,248,0
3R	22070704	.	A	T	1904.77	.	AC=2;AF=1.00;AN=2;DP=68;ExcessHet=3.0103;FS=0.000;MLEAC=2;MLEAF=1.00;MQ=44.00;QD=28.01;SOR=1.022	GT:AD:DP:GQ:PL	1/1:0,68:68:99:1933,203,0
3R	22070731	.	A	T	626.77	.	AC=1;AF=0.500;AN=2;BaseQRankSum=0.558;ClippingRankSum=0.000;DP=69;ExcessHet=3.0103;FS=10.739;MLEAC=1;MLEAF=0.500;MQ=44.00;MQRankSum=0.000;QD=9.35;ReadPosRankSum=0.685;SOR=1.538	GT:AD:DP:GQ:PL	0/1:36,31:67:99:655,0,820
3R	22070741	.	C	T	2453.77	.	AC=2;AF=1.00;AN=2;BaseQRankSum=1.368;ClippingRankSum=0.000;DP=71;ExcessHet=3.0103;FS=3.266;MLEAC=2;MLEAF=1.00;MQ=44.00;MQRankSum=0.000;QD=28.53;ReadPosRankSum=0.149;SOR=0.455	GT:AD:DP:GQ:PL	1/1:1,69:70:99:2482,185,0
3R	22070750	.	A	G	749.77	.	AC=1;AF=0.500;AN=2;BaseQRankSum=0.208;ClippingRankSum=0.000;DP=70;ExcessHet=3.0103;FS=10.318;MLEAC=1;MLEAF=0.500;MQ=44.00;MQRankSum=0.000;QD=10.71;ReadPosRankSum=-0.470;SOR=1.238	GT:AD:DP:GQ:PL	0/1:34,36:70:99:778,0,755
3R	22070768	.	T	C	765.77	.	AC=1;AF=0.500;AN=2;BaseQRankSum=-2.825;ClippingRankSum=0.000;DP=75;ExcessHet=3.0103;FS=3.104;MLEAC=1;MLEAF=0.500;MQ=43.90;MQRankSum=0.987;QD=10.21;ReadPosRankSum=0.599;SOR=1.029	GT:AD:DP:GQ:PL	0/1:39,36:75:99:794,0,860
3R	22070779	.	T	G	817.77	.	AC=1;AF=0.500;AN=2;BaseQRankSum=0.906;ClippingRankSum=0.000;DP=77;ExcessHet=3.0103;FS=5.918;MLEAC=1;MLEAF=0.500;MQ=43.91;MQRankSum=1.013;QD=10.62;ReadPosRankSum=-0.474;SOR=1.097	GT:AD:DP:GQ:PL	0/1:39,38:77:99:846,0,859
3R	22070785	.	A	G	2661.77	.	AC=2;AF=1.00;AN=2;DP=77;ExcessHet=3.0103;FS=0.000;MLEAC=2;MLEAF=1.00;MQ=43.91;QD=26.04;SOR=0.859	GT:AD:DP:GQ:PL	1/1:0,76:76:99:2690,231,0
3R	22070830	.	T	C	2052.77	.	AC=2;AF=1.00;AN=2;DP=75;ExcessHet=3.0103;FS=0.000;MLEAC=2;MLEAF=1.00;MQ=43.90;QD=27.37;SOR=0.892	GT:AD:DP:GQ:PL	1/1:0,75:75:99:2081,224,0
3R	22070964	.	A	G	1508.77	.	AC=1;AF=0.500;AN=2;BaseQRankSum=1.149;ClippingRankSum=0.000;DP=70;ExcessHet=3.0103;FS=4.760;MLEAC=1;MLEAF=0.500;MQ=43.97;MQRankSum=-0.837;QD=21.55;ReadPosRankSum=-1.438;SOR=0.868	GT:AD:DP:GQ:PL	0/1:30,40:70:99:1537,0,1425
3R	22070974	.	T	G	1468.77	.	AC=1;AF=0.500;AN=2;BaseQRankSum=-1.334;ClippingRankSum=0.000;DP=69;ExcessHet=3.0103;FS=3.240;MLEAC=1;MLEAF=0.500;MQ=43.97;MQRankSum=-0.874;QD=21.29;ReadPosRankSum=-0.402;SOR=0.999	GT:AD:DP:GQ:PL	0/1:31,38:69:99:1497,0,1472
3R	22071067	.	A	G	697.77	.	AC=1;AF=0.500;AN=2;BaseQRankSum=-2.926;ClippingRankSum=0.000;DP=67;ExcessHet=3.0103;FS=0.000;MLEAC=1;MLEAF=0.500;MQ=43.97;MQRankSum=-0.985;QD=10.41;ReadPosRankSum=0.635;SOR=0.756	GT:AD:DP:GQ:PL	0/1:34,33:67:99:726,0,773
3R	22071288	.	CAAAAACAAAAACAA	C	1159.73	.	AC=1;AF=0.500;AN=2;BaseQRankSum=-0.150;ClippingRankSum=0.000;DP=85;ExcessHet=3.0103;FS=9.636;MLEAC=1;MLEAF=0.500;MQ=43.93;MQRankSum=-0.960;QD=14.32;ReadPosRankSum=2.068;SOR=1.667	GT:AD:DP:GQ:PL	0/1:49,32:81:99:1197,0,2473
3R	22071371	.	C	T	776.77	.	AC=1;AF=0.500;AN=2;BaseQRankSum=1.189;ClippingRankSum=0.000;DP=77;ExcessHet=3.0103;FS=9.713;MLEAC=1;MLEAF=0.500;MQ=43.95;MQRankSum=-0.037;QD=10.09;ReadPosRankSum=-1.856;SOR=1.574	GT:AD:DP:GQ:PL	0/1:40,37:77:99:805,0,875
3R	22071517	.	T	TAA	548.73	.	AC=1;AF=0.500;AN=2;BaseQRankSum=-0.538;ClippingRankSum=0.000;DP=76;ExcessHet=3.0103;FS=5.940;MLEAC=1;MLEAF=0.500;MQ=43.83;MQRankSum=1.157;QD=8.57;ReadPosRankSum=-1.082;SOR=0.946	GT:AD:DP:GQ:PL	0/1:35,29:64:99:586,0,759
3R	22072248	.	A	G	1550.77	.	AC=2;AF=1.00;AN=2;DP=58;ExcessHet=3.0103;FS=0.000;MLEAC=2;MLEAF=1.00;MQ=44.00;QD=26.74;SOR=1.609	GT:AD:DP:GQ:PL	1/1:0,58:58:99:1579,173,0
3R	22072464	.	T	TATATATA	1034.73	.	AC=1;AF=0.500;AN=2;BaseQRankSum=-0.036;ClippingRankSum=0.000;DP=65;ExcessHet=3.0103;FS=1.061;MLEAC=1;MLEAF=0.500;MQ=43.90;MQRankSum=-1.657;QD=16.42;ReadPosRankSum=-0.137;SOR=0.454	GT:AD:DP:GQ:PL	0/1:32,31:63:99:1072,0,1223
3R	22072465	.	T	A	1173.77	.	AC=1;AF=0.500;AN=2;BaseQRankSum=-3.313;ClippingRankSum=0.000;DP=66;ExcessHet=3.0103;FS=0.962;MLEAC=1;MLEAF=0.500;MQ=43.90;MQRankSum=1.448;QD=18.34;ReadPosRankSum=0.416;SOR=0.960	GT:AD:DP:GQ:PL	0/1:32,32:64:99:1202,0,1267
3R	22072474	.	T	A	1128.77	.	AC=1;AF=0.500;AN=2;BaseQRankSum=0.401;ClippingRankSum=0.000;DP=59;ExcessHet=3.0103;FS=3.576;MLEAC=1;MLEAF=0.500;MQ=43.89;MQRankSum=1.475;QD=19.13;ReadPosRankSum=1.047;SOR=0.846	GT:AD:DP:GQ:PL	0/1:29,30:59:99:1157,0,1170
3R	22072584	.	C	T	1212.77	.	AC=1;AF=0.500;AN=2;BaseQRankSum=0.100;ClippingRankSum=0.000;DP=67;ExcessHet=3.0103;FS=3.254;MLEAC=1;MLEAF=0.500;MQ=44.00;MQRankSum=0.000;QD=18.38;ReadPosRankSum=0.501;SOR=0.878	GT:AD:DP:GQ:PL	0/1:34,32:66:99:1241,0,1765
3R	22072585	.	C	T	1212.77	.	AC=1;AF=0.500;AN=2;BaseQRankSum=-0.997;ClippingRankSum=0.000;DP=67;ExcessHet=3.0103;FS=3.254;MLEAC=1;MLEAF=0.500;MQ=44.00;MQRankSum=0.000;QD=18.38;ReadPosRankSum=0.501;SOR=0.878	GT:AD:DP:GQ:PL	0/1:34,32:66:99:1241,0,1765
3R	22072586	.	G	A	1212.77	.	AC=1;AF=0.500;AN=2;BaseQRankSum=-1.875;ClippingRankSum=0.000;DP=67;ExcessHet=3.0103;FS=3.254;MLEAC=1;MLEAF=0.500;MQ=44.00;MQRankSum=0.000;QD=18.38;ReadPosRankSum=0.753;SOR=0.878	GT:AD:DP:GQ:PL	0/1:34,32:66:99:1241,0,1765
3R	22072645	.	T	C	624.77	.	AC=1;AF=0.500;AN=2;BaseQRankSum=-2.344;ClippingRankSum=0.000;DP=53;ExcessHet=3.0103;FS=1.065;MLEAC=1;MLEAF=0.500;MQ=44.00;MQRankSum=0.000;QD=11.79;ReadPosRankSum=-0.988;SOR=0.477	GT:AD:DP:GQ:PL	0/1:24,29:53:99:653,0,536
3R	22073633	.	G	A	987.77	.	AC=1;AF=0.500;AN=2;BaseQRankSum=-0.562;ClippingRankSum=0.000;DP=59;ExcessHet=3.0103;FS=9.232;MLEAC=1;MLEAF=0.500;MQ=42.98;MQRankSum=-2.177;QD=16.74;ReadPosRankSum=-0.766;SOR=0.442	GT:AD:DP:GQ:PL	0/1:31,28:59:99:1016,0,1506
3R	22073646	.	G	A	901.77	.	AC=1;AF=0.500;AN=2;BaseQRankSum=-1.184;ClippingRankSum=0.000;DP=62;ExcessHet=3.0103;FS=7.351;MLEAC=1;MLEAF=0.500;MQ=43.03;MQRankSum=-2.612;QD=14.54;ReadPosRankSum=-0.269;SOR=0.206	GT:AD:DP:GQ:PL	0/1:37,25:62:99:930,0,1620
3R	22073674	.	A	G	386.77	.	AC=1;AF=0.500;AN=2;BaseQRankSum=1.233;ClippingRankSum=0.000;DP=63;ExcessHet=3.0103;FS=1.026;MLEAC=1;MLEAF=0.500;MQ=43.65;MQRankSum=-2.383;QD=6.14;ReadPosRankSum=0.387;SOR=0.524	GT:AD:DP:GQ:PL	0/1:41,22:63:99:415,0,922
3R	22073796	.	T	TTATATATATA	497.73	.	AC=1;AF=0.500;AN=2;BaseQRankSum=0.050;ClippingRankSum=0.000;DP=57;ExcessHet=3.0103;FS=3.427;MLEAC=1;MLEAF=0.500;MQ=42.51;MQRankSum=-1.946;QD=11.58;ReadPosRankSum=-1.700;SOR=1.402	GT:AD:DP:GQ:PL	0/1:22,21:43:99:535,0,1208
3R	22074067	.	T	A	726.77	.	AC=1;AF=0.500;AN=2;BaseQRankSum=-1.106;ClippingRankSum=0.000;DP=85;ExcessHet=3.0103;FS=1.828;MLEAC=1;MLEAF=0.500;MQ=43.93;MQRankSum=-1.626;QD=8.65;ReadPosRankSum=-0.208;SOR=0.996	GT:AD:DP:GQ:PL	0/1:48,36:84:99:755,0,1105
3R	22074117	3R_22074117_SNP	T	A	626.77	.	AC=1;AF=0.500;AN=2;BaseQRankSum=-0.240;ClippingRankSum=0.000;DB;DP=79;ExcessHet=3.0103;FS=0.880;MLEAC=1;MLEAF=0.500;MQ=43.90;MQRankSum=-1.651;QD=8.25;ReadPosRankSum=1.113;SOR=0.745	GT:AD:DP:GQ:PL	0/1:44,32:76:99:655,0,1725
3R	22074118	.	C	T	979.77	.	AC=1;AF=0.500;AN=2;BaseQRankSum=3.485;ClippingRankSum=0.000;DP=78;ExcessHet=3.0103;FS=0.880;MLEAC=1;MLEAF=0.500;MQ=43.90;MQRankSum=1.670;QD=13.06;ReadPosRankSum=-0.579;SOR=0.633	GT:AD:DP:GQ:PL	0/1:32,43:75:99:1008,0,1174
3R	22074969	.	T	A	899.77	.	AC=1;AF=0.500;AN=2;BaseQRankSum=-0.046;ClippingRankSum=0.000;DP=68;ExcessHet=3.0103;FS=4.857;MLEAC=1;MLEAF=0.500;MQ=43.91;MQRankSum=2.057;QD=13.23;ReadPosRankSum=1.222;SOR=0.767	GT:AD:DP:GQ:PL	0/1:29,39:68:99:928,0,638
3R	22075065	.	C	T	728.77	.	AC=1;AF=0.500;AN=2;BaseQRankSum=-0.384;ClippingRankSum=0.000;DP=74;ExcessHet=3.0103;FS=0.000;MLEAC=1;MLEAF=0.500;MQ=43.97;MQRankSum=0.987;QD=9.98;ReadPosRankSum=0.877;SOR=0.749	GT:AD:DP:GQ:PL	0/1:38,35:73:99:757,0,865
3R	22075274	.	CAA	C,CA	1267.73	.	AC=1,1;AF=0.500,0.500;AN=2;DP=72;ExcessHet=3.0103;FS=0.000;MLEAC=1,1;MLEAF=0.500,0.500;MQ=44.00;QD=21.86;SOR=0.997	GT:AD:DP:GQ:PL	1/2:0,37,21:58:99:1305,359,347,703,0,546
3R	22075529	.	T	TA,TAA	1261.73	.	AC=1,1;AF=0.500,0.500;AN=2;BaseQRankSum=-0.870;ClippingRankSum=0.000;DP=63;ExcessHet=3.0103;FS=0.000;MLEAC=1,1;MLEAF=0.500,0.500;MQ=44.00;MQRankSum=0.000;QD=22.14;ReadPosRankSum=-0.923;SOR=0.259	GT:AD:DP:GQ:PL	1/2:1,23,33:57:99:1299,575,425,374,0,265
3R	22075854	.	T	A	607.77	.	AC=1;AF=0.500;AN=2;BaseQRankSum=0.669;ClippingRankSum=0.000;DP=58;ExcessHet=3.0103;FS=3.679;MLEAC=1;MLEAF=0.500;MQ=43.67;MQRankSum=-0.025;QD=10.66;ReadPosRankSum=-0.211;SOR=0.336	GT:AD:DP:GQ:PL	0/1:29,28:57:99:636,0,652
3R	22075984	.	C	T	657.77	.	AC=1;AF=0.500;AN=2;BaseQRankSum=0.971;ClippingRankSum=0.000;DP=58;ExcessHet=3.0103;FS=5.406;MLEAC=1;MLEAF=0.500;MQ=43.87;MQRankSum=1.608;QD=11.34;ReadPosRankSum=1.057;SOR=1.473	GT:AD:DP:GQ:PL	0/1:26,32:58:99:686,0,546
3R	22076709	.	G	GA,GAAAA	1168.73	.	AC=1,1;AF=0.500,0.500;AN=2;BaseQRankSum=-1.007;ClippingRankSum=0.000;DP=53;ExcessHet=3.0103;FS=2.869;MLEAC=1,1;MLEAF=0.500,0.500;MQ=43.62;MQRankSum=-0.509;QD=26.56;ReadPosRankSum=-0.235;SOR=0.214	GT:AD:DP:GQ:PL	1/2:2,25,17:44:99:1206,605,502,466,0,813
3R	22076811	.	TA	T	2573.73	.	AC=2;AF=1.00;AN=2;DP=61;ExcessHet=3.0103;FS=0.000;MLEAC=2;MLEAF=1.00;MQ=43.87;QD=35.40;SOR=0.693	GT:AD:DP:GQ:PL	1/1:0,58:58:99:2611,175,0
3R	22076813	.	TCACTA	T	2573.73	.	AC=2;AF=1.00;AN=2;DP=59;ExcessHet=3.0103;FS=0.000;MLEAC=2;MLEAF=1.00;MQ=43.87;QD=28.93;SOR=0.693	GT:AD:DP:GQ:PL	1/1:0,58:58:99:2611,175,0
3R	22076819	.	GATAGACATTATCA	G	2572.73	.	AC=2;AF=1.00;AN=2;DP=59;ExcessHet=3.0103;FS=0.000;MLEAC=2;MLEAF=1.00;MQ=43.87;QD=31.28;SOR=0.693	GT:AD:DP:GQ:PL	1/1:0,58:58:99:2610,175,0
3R	22077473	.	T	C	1966.77	.	AC=2;AF=1.00;AN=2;DP=71;ExcessHet=3.0103;FS=0.000;MLEAC=2;MLEAF=1.00;MQ=44.00;QD=27.70;SOR=0.904	GT:AD:DP:GQ:PL	1/1:0,71:71:99:1995,213,0
3R	22077567	.	A	C	3361.77	.	AC=2;AF=1.00;AN=2;DP=81;ExcessHet=3.0103;FS=0.000;MLEAC=2;MLEAF=1.00;MQ=43.76;QD=29.34;SOR=0.934	GT:AD:DP:GQ:PL	1/1:0,81:81:99:3390,247,0
3R	22077583	.	G	A	3049.77	.	AC=2;AF=1.00;AN=2;BaseQRankSum=1.805;ClippingRankSum=0.000;DP=70;ExcessHet=3.0103;FS=0.000;MLEAC=2;MLEAF=1.00;MQ=43.72;MQRankSum=-0.185;QD=27.69;ReadPosRankSum=1.584;SOR=0.383	GT:AD:DP:GQ:PL	1/1:1,69:70:99:3078,207,0
3R	22077617	.	CAGCAAA	C	430.73	.	AC=1;AF=0.500;AN=2;BaseQRankSum=1.354;ClippingRankSum=0.000;DP=74;ExcessHet=3.0103;FS=2.441;MLEAC=1;MLEAF=0.500;MQ=43.61;MQRankSum=-0.836;QD=6.95;ReadPosRankSum=0.256;SOR=1.058	GT:AD:DP:GQ:PL	0/1:47,15:62:99:468,0,1897
3R	22077862	.	C	CAT	378.73	.	AC=1;AF=0.500;AN=2;BaseQRankSum=0.359;ClippingRankSum=0.000;DP=54;ExcessHet=3.0103;FS=4.658;MLEAC=1;MLEAF=0.500;MQ=43.84;MQRankSum=0.891;QD=9.24;ReadPosRankSum=-0.239;SOR=1.301	GT:AD:DP:GQ:PL	0/1:24,17:41:99:416,0,605
3R	22078234	.	T	A	1530.77	.	AC=2;AF=1.00;AN=2;DP=57;ExcessHet=3.0103;FS=0.000;MLEAC=2;MLEAF=1.00;MQ=44.00;QD=26.86;SOR=1.140	GT:AD:DP:GQ:PL	1/1:0,57:57:99:1559,170,0
3R	22078401	.	G	T	1786.77	.	AC=2;AF=1.00;AN=2;DP=64;ExcessHet=3.0103;FS=0.000;MLEAC=2;MLEAF=1.00;MQ=43.97;QD=27.92;SOR=0.756	GT:AD:DP:GQ:PL	1/1:0,64:64:99:1815,192,0
3R	22078726	.	G	T	745.77	.	AC=1;AF=0.500;AN=2;BaseQRankSum=0.856;ClippingRankSum=0.000;DP=59;ExcessHet=3.0103;FS=7.045;MLEAC=1;MLEAF=0.500;MQ=43.97;MQRankSum=1.200;QD=12.64;ReadPosRankSum=2.416;SOR=1.134	GT:AD:DP:GQ:PL	0/1:25,34:59:99:774,0,522
3R	22079058	.	T	A	908.77	.	AC=1;AF=0.500;AN=2;BaseQRankSum=-1.164;ClippingRankSum=0.000;DP=78;ExcessHet=3.0103;FS=0.840;MLEAC=1;MLEAF=0.500;MQ=44.00;MQRankSum=0.000;QD=11.65;ReadPosRankSum=1.428;SOR=0.591	GT:AD:DP:GQ:PL	0/1:37,41:78:99:937,0,843
3R	22080134	.	T	C	1618.77	.	AC=2;AF=1.00;AN=2;DP=59;ExcessHet=3.0103;FS=0.000;MLEAC=2;MLEAF=1.00;MQ=44.00;QD=27.91;SOR=0.693	GT:AD:DP:GQ:PL	1/1:0,58:58:99:1647,174,0
3R	22080189	.	C	A	2034.77	.	AC=2;AF=1.00;AN=2;DP=58;ExcessHet=3.0103;FS=0.000;MLEAC=2;MLEAF=1.00;MQ=44.00;QD=31.60;SOR=0.914	GT:AD:DP:GQ:PL	1/1:0,58:58:99:2063,177,0
3R	22080197	.	C	A	619.77	.	AC=1;AF=0.500;AN=2;BaseQRankSum=0.991;ClippingRankSum=0.000;DP=61;ExcessHet=3.0103;FS=0.000;MLEAC=1;MLEAF=0.500;MQ=44.00;MQRankSum=0.000;QD=10.16;ReadPosRankSum=0.368;SOR=0.662	GT:AD:DP:GQ:PL	0/1:32,29:61:99:648,0,720
3R	22080258	.	T	A	2191.77	.	AC=2;AF=1.00;AN=2;DP=60;ExcessHet=3.0103;FS=0.000;MLEAC=2;MLEAF=1.00;MQ=43.93;QD=24.73;SOR=0.760	GT:AD:DP:GQ:PL	1/1:0,60:60:99:2220,183,0
3R	22080267	.	T	C	688.77	.	AC=1;AF=0.500;AN=2;BaseQRankSum=-1.733;ClippingRankSum=0.000;DP=63;ExcessHet=3.0103;FS=0.000;MLEAC=1;MLEAF=0.500;MQ=43.94;MQRankSum=-1.314;QD=11.11;ReadPosRankSum=0.202;SOR=0.686	GT:AD:DP:GQ:PL	0/1:29,33:62:99:717,0,638
3R	22080390	.	A	G	652.77	.	AC=1;AF=0.500;AN=2;BaseQRankSum=-0.270;ClippingRankSum=0.000;DP=71;ExcessHet=3.0103;FS=0.910;MLEAC=1;MLEAF=0.500;MQ=43.90;MQRankSum=-1.030;QD=9.33;ReadPosRankSum=0.782;SOR=0.618	GT:AD:DP:GQ:PL	0/1:37,33:70:99:681,0,833
3R	22080403	.	G	T	625.77	.	AC=1;AF=0.500;AN=2;BaseQRankSum=-1.654;ClippingRankSum=0.000;DP=69;ExcessHet=3.0103;FS=0.927;MLEAC=1;MLEAF=0.500;MQ=43.89;MQRankSum=-1.063;QD=9.20;ReadPosRankSum=1.038;SOR=0.623	GT:AD:DP:GQ:PL	0/1:37,31:68:99:654,0,833
3R	22080504	.	T	G	819.77	.	AC=1;AF=0.500;AN=2;BaseQRankSum=-1.450;ClippingRankSum=0.000;DP=71;ExcessHet=3.0103;FS=0.896;MLEAC=1;MLEAF=0.500;MQ=43.90;MQRankSum=-0.904;QD=11.55;ReadPosRankSum=-2.016;SOR=0.748	GT:AD:DP:GQ:PL	0/1:33,38:71:99:848,0,737
3R	22080531	.	T	G	530.77	.	AC=1;AF=0.500;AN=2;BaseQRankSum=-3.884;ClippingRankSum=0.000;DP=66;ExcessHet=3.0103;FS=2.059;MLEAC=1;MLEAF=0.500;MQ=44.00;MQRankSum=0.000;QD=8.17;ReadPosRankSum=1.431;SOR=0.584	GT:AD:DP:GQ:PL	0/1:36,29:65:99:559,0,851
3R	22080596	.	C	T	498.77	.	AC=1;AF=0.500;AN=2;BaseQRankSum=0.335;ClippingRankSum=0.000;DP=64;ExcessHet=3.0103;FS=0.988;MLEAC=1;MLEAF=0.500;MQ=44.00;MQRankSum=0.000;QD=7.92;ReadPosRankSum=-0.260;SOR=0.527	GT:AD:DP:GQ:PL	0/1:38,25:63:99:527,0,877
3R	22080608	.	G	A	508.77	.	AC=1;AF=0.500;AN=2;BaseQRankSum=1.919;ClippingRankSum=0.000;DP=60;ExcessHet=3.0103;FS=0.000;MLEAC=1;MLEAF=0.500;MQ=44.00;MQRankSum=0.000;QD=8.62;ReadPosRankSum=-0.936;SOR=0.619	GT:AD:DP:GQ:PL	0/1:34,25:59:99:537,0,771
3R	22080967	.	A	T	1333.77	.	AC=1;AF=0.500;AN=2;BaseQRankSum=-2.056;ClippingRankSum=0.000;DP=66;ExcessHet=3.0103;FS=4.946;MLEAC=1;MLEAF=0.500;MQ=43.94;MQRankSum=-1.279;QD=20.21;ReadPosRankSum=0.218;SOR=1.371	GT:AD:DP:GQ:PL	0/1:30,36:66:99:1362,0,1137
3R	22080972	.	A	C	1307.77	.	AC=1;AF=0.500;AN=2;BaseQRankSum=0.466;ClippingRankSum=0.000;DP=63;ExcessHet=3.0103;FS=4.975;MLEAC=1;MLEAF=0.500;MQ=43.94;MQRankSum=-1.294;QD=20.76;ReadPosRankSum=1.048;SOR=1.322	GT:AD:DP:GQ:PL	0/1:29,34:63:99:1336,0,1112
3R	22081019	.	T	G	714.77	.	AC=1;AF=0.500;AN=2;BaseQRankSum=1.260;ClippingRankSum=0.000;DP=57;ExcessHet=3.0103;FS=5.587;MLEAC=1;MLEAF=0.500;MQ=43.90;MQRankSum=-1.430;QD=12.54;ReadPosRankSum=-0.187;SOR=1.382	GT:AD:DP:GQ:PL	0/1:23,34:57:99:743,0,484
3R	22081052	.	T	C	505.77	.	AC=1;AF=0.500;AN=2;BaseQRankSum=0.224;ClippingRankSum=0.000;DP=55;ExcessHet=3.0103;FS=7.405;MLEAC=1;MLEAF=0.500;MQ=43.79;MQRankSum=2.363;QD=9.20;ReadPosRankSum=-0.372;SOR=0.654	GT:AD:DP:GQ:PL	0/1:30,25:55:99:534,0,658
3R	22081093	.	G	C	580.77	.	AC=1;AF=0.500;AN=2;BaseQRankSum=-2.906;ClippingRankSum=0.000;DP=68;ExcessHet=3.0103;FS=4.722;MLEAC=1;MLEAF=0.500;MQ=43.80;MQRankSum=2.403;QD=8.54;ReadPosRankSum=1.117;SOR=0.979	GT:AD:DP:GQ:PL	0/1:39,29:68:99:609,0,1434
3R	22081117	.	A	T	1489.77	.	AC=1;AF=0.500;AN=2;BaseQRankSum=-0.943;ClippingRankSum=0.000;DP=71;ExcessHet=3.0103;FS=4.632;MLEAC=1;MLEAF=0.500;MQ=43.72;MQRankSum=-2.378;QD=20.98;ReadPosRankSum=1.239;SOR=0.814	GT:AD:DP:GQ:PL	0/1:32,39:71:99:1518,0,1228
3R	22081118	.	T	A	1489.77	.	AC=1;AF=0.500;AN=2;BaseQRankSum=1.017;ClippingRankSum=0.000;DP=71;ExcessHet=3.0103;FS=4.632;MLEAC=1;MLEAF=0.500;MQ=43.72;MQRankSum=-2.378;QD=20.98;ReadPosRankSum=0.162;SOR=0.814	GT:AD:DP:GQ:PL	0/1:32,39:71:99:1518,0,1228
3R	22081177	.	A	C	891.77	.	AC=1;AF=0.500;AN=2;BaseQRankSum=2.159;ClippingRankSum=0.000;DP=84;ExcessHet=3.0103;FS=0.824;MLEAC=1;MLEAF=0.500;MQ=43.74;MQRankSum=2.861;QD=10.74;ReadPosRankSum=-1.809;SOR=0.843	GT:AD:DP:GQ:PL	0/1:42,41:83:99:920,0,916
3R	22081221	.	A	C	796.77	.	AC=1;AF=0.500;AN=2;BaseQRankSum=-1.519;ClippingRankSum=0.000;DP=90;ExcessHet=3.0103;FS=2.805;MLEAC=1;MLEAF=0.500;MQ=43.67;MQRankSum=3.128;QD=8.85;ReadPosRankSum=1.502;SOR=1.047	GT:AD:DP:GQ:PL	0/1:51,39:90:99:825,0,1134
3R	22081329	.	A	T	1251.77	.	AC=1;AF=0.500;AN=2;BaseQRankSum=0.221;ClippingRankSum=0.000;DP=84;ExcessHet=3.0103;FS=0.000;MLEAC=1;MLEAF=0.500;MQ=42.80;MQRankSum=-5.140;QD=14.90;ReadPosRankSum=0.090;SOR=0.770	GT:AD:DP:GQ:PL	0/1:28,56:84:99:1280,0,507
3R	22081362	.	T	C	1963.77	.	AC=1;AF=0.500;AN=2;BaseQRankSum=-1.003;ClippingRankSum=0.000;DP=83;ExcessHet=3.0103;FS=0.862;MLEAC=1;MLEAF=0.500;MQ=42.46;MQRankSum=-6.108;QD=23.66;ReadPosRankSum=-0.792;SOR=0.577	GT:AD:DP:GQ:PL	0/1:30,53:83:99:1992,0,1124
3R	22081373	.	T	G	1937.77	.	AC=1;AF=0.500;AN=2;BaseQRankSum=-1.016;ClippingRankSum=0.000;DP=77;ExcessHet=3.0103;FS=0.878;MLEAC=1;MLEAF=0.500;MQ=42.33;MQRankSum=-6.350;QD=25.17;ReadPosRankSum=-0.444;SOR=0.821	GT:AD:DP:GQ:PL	0/1:30,47:77:99:1966,0,1193
3R	22081375	.	A	T	1890.77	.	AC=1;AF=0.500;AN=2;BaseQRankSum=-0.691;ClippingRankSum=0.000;DP=78;ExcessHet=3.0103;FS=0.000;MLEAC=1;MLEAF=0.500;MQ=42.25;MQRankSum=-6.564;QD=24.24;ReadPosRankSum=-0.312;SOR=0.676	GT:AD:DP:GQ:PL	0/1:31,47:78:99:1919,0,1199
3R	22081378	.	G	A	1932.77	.	AC=1;AF=0.500;AN=2;BaseQRankSum=3.346;ClippingRankSum=0.000;DP=76;ExcessHet=3.0103;FS=0.000;MLEAC=1;MLEAF=0.500;MQ=42.23;MQRankSum=-6.433;QD=25.43;ReadPosRankSum=-0.537;SOR=0.782	GT:AD:DP:GQ:PL	0/1:30,46:76:99:1961,0,1196
3R	22081385	.	A	G	1977.77	.	AC=1;AF=0.500;AN=2;BaseQRankSum=1.495;ClippingRankSum=0.000;DP=79;ExcessHet=3.0103;FS=1.888;MLEAC=1;MLEAF=0.500;MQ=42.14;MQRankSum=-6.735;QD=25.04;ReadPosRankSum=-0.748;SOR=0.941	GT:AD:DP:GQ:PL	0/1:31,48:79:99:2006,0,1151
3R	22081392	.	A	C	1839.77	.	AC=1;AF=0.500;AN=2;BaseQRankSum=1.694;ClippingRankSum=0.000;DP=78;ExcessHet=3.0103;FS=0.861;MLEAC=1;MLEAF=0.500;MQ=42.05;MQRankSum=-7.196;QD=23.59;ReadPosRankSum=0.142;SOR=0.830	GT:AD:DP:GQ:PL	0/1:33,45:78:99:1868,0,1328
3R	22081395	.	T	A	1872.77	.	AC=1;AF=0.500;AN=2;BaseQRankSum=0.445;ClippingRankSum=0.000;DP=82;ExcessHet=3.0103;FS=0.000;MLEAC=1;MLEAF=0.500;MQ=42.08;MQRankSum=-7.245;QD=22.84;ReadPosRankSum=-0.160;SOR=0.743	GT:AD:DP:GQ:PL	0/1:34,48:82:99:1901,0,1451
3R	22081400	.	T	TAG	1824.73	.	AC=1;AF=0.500;AN=2;BaseQRankSum=-1.631;ClippingRankSum=0.000;DP=81;ExcessHet=3.0103;FS=0.000;MLEAC=1;MLEAF=0.500;MQ=42.09;MQRankSum=-7.396;QD=22.53;ReadPosRankSum=0.229;SOR=0.698	GT:AD:DP:GQ:PL	0/1:35,46:81:99:1862,0,1412
3R	22081401	.	CTT	C	1782.73	.	AC=1;AF=0.500;AN=2;BaseQRankSum=1.956;ClippingRankSum=0.000;DP=81;ExcessHet=3.0103;FS=0.000;MLEAC=1;MLEAF=0.500;MQ=42.09;MQRankSum=-7.584;QD=22.01;ReadPosRankSum=0.301;SOR=0.613	GT:AD:DP:GQ:PL	0/1:36,45:81:99:1820,0,1415
3R	22081406	.	T	A	1797.77	.	AC=1;AF=0.500;AN=2;BaseQRankSum=3.063;ClippingRankSum=0.000;DP=79;ExcessHet=3.0103;FS=0.860;MLEAC=1;MLEAF=0.500;MQ=42.04;MQRankSum=-7.624;QD=22.76;SOR=0.525	GT:AD:DP:GQ:PL	0/1:35,44:79:99:1826,0,1331
3R	22081410	.	G	A	1836.77	.	AC=1;AF=0.500;AN=2;BaseQRankSum=1.878;ClippingRankSum=0.000;DP=81;ExcessHet=3.0103;FS=0.834;MLEAC=1;MLEAF=0.500;MQ=42.06;MQRankSum=-7.539;QD=22.68;ReadPosRankSum=-0.167;SOR=0.594	GT:AD:DP:GQ:PL	0/1:35,46:81:99:1865,0,1370
3R	22081418	.	T	A	1794.77	.	AC=1;AF=0.500;AN=2;BaseQRankSum=-1.981;ClippingRankSum=0.000;DP=81;ExcessHet=3.0103;FS=1.832;MLEAC=1;MLEAF=0.500;MQ=42.06;MQRankSum=-7.539;QD=22.16;ReadPosRankSum=-0.510;SOR=0.500	GT:AD:DP:GQ:PL	0/1:35,46:81:99:1823,0,1367
3R	22081421	.	T	A	1752.77	.	AC=1;AF=0.500;AN=2;BaseQRankSum=-0.214;ClippingRankSum=0.000;DP=79;ExcessHet=3.0103;FS=1.881;MLEAC=1;MLEAF=0.500;MQ=42.07;MQRankSum=-7.657;QD=22.19;ReadPosRankSum=0.069;SOR=0.442	GT:AD:DP:GQ:PL	0/1:36,43:79:99:1781,0,1370
3R	22081475	.	CT	C	1500.73	.	AC=1;AF=0.500;AN=2;BaseQRankSum=-0.863;ClippingRankSum=0.000;DP=78;ExcessHet=3.0103;FS=1.974;MLEAC=1;MLEAF=0.500;MQ=42.60;MQRankSum=-5.745;QD=21.14;ReadPosRankSum=-1.240;SOR=0.446	GT:AD:DP:GQ:PL	0/1:33,38:71:99:1538,0,1246
3R	22081476	.	T	C	623.77	.	AC=1;AF=0.500;AN=2;BaseQRankSum=-0.405;ClippingRankSum=0.000;DP=77;ExcessHet=3.0103;FS=1.974;MLEAC=1;MLEAF=0.500;MQ=42.60;MQRankSum=5.758;QD=8.79;ReadPosRankSum=1.119;SOR=1.022	GT:AD:DP:GQ:PL	0/1:38,33:71:99:652,0,1540
3R	22081477	.	T	C	1509.77	.	AC=1;AF=0.500;AN=2;BaseQRankSum=-2.057;ClippingRankSum=0.000;DP=77;ExcessHet=3.0103;FS=1.974;MLEAC=1;MLEAF=0.500;MQ=42.60;MQRankSum=-5.745;QD=21.26;ReadPosRankSum=-1.142;SOR=0.446	GT:AD:DP:GQ:PL	0/1:33,38:71:99:1538,0,1246
3R	22081494	.	C	T	1878.77	.	AC=1;AF=0.500;AN=2;BaseQRankSum=-0.396;ClippingRankSum=0.000;DP=83;ExcessHet=3.0103;FS=1.799;MLEAC=1;MLEAF=0.500;MQ=42.49;MQRankSum=-6.240;QD=22.91;ReadPosRankSum=-1.089;SOR=0.504	GT:AD:DP:GQ:PL	0/1:36,46:82:99:1907,0,1367
3R	22081502	.	G	T	1872.77	.	AC=1;AF=0.500;AN=2;BaseQRankSum=-0.245;ClippingRankSum=0.000;DP=86;ExcessHet=3.0103;FS=7.245;MLEAC=1;MLEAF=0.500;MQ=42.36;MQRankSum=-6.420;QD=22.03;ReadPosRankSum=-0.772;SOR=0.570	GT:AD:DP:GQ:PL	0/1:37,48:85:99:1901,0,1451
3R	22081516	.	A	G	1739.77	.	AC=1;AF=0.500;AN=2;BaseQRankSum=1.529;ClippingRankSum=0.000;DP=80;ExcessHet=3.0103;FS=4.348;MLEAC=1;MLEAF=0.500;MQ=42.59;MQRankSum=-5.868;QD=22.02;ReadPosRankSum=-0.730;SOR=0.692	GT:AD:DP:GQ:PL	0/1:35,44:79:99:1768,0,1297
3R	22081571	.	T	A	810.77	.	AC=1;AF=0.500;AN=2;BaseQRankSum=0.322;ClippingRankSum=0.000;DP=72;ExcessHet=3.0103;FS=3.186;MLEAC=1;MLEAF=0.500;MQ=42.26;MQRankSum=-6.026;QD=11.42;ReadPosRankSum=0.507;SOR=1.002	GT:AD:DP:GQ:PL	0/1:33,38:71:99:839,0,837
3R	22081583	.	A	G	1680.77	.	AC=1;AF=0.500;AN=2;BaseQRankSum=-0.567;ClippingRankSum=0.000;DP=77;ExcessHet=3.0103;FS=7.802;MLEAC=1;MLEAF=0.500;MQ=42.30;MQRankSum=-6.016;QD=22.12;ReadPosRankSum=-0.936;SOR=0.954	GT:AD:DP:GQ:PL	0/1:34,42:76:99:1709,0,1277
3R	22081589	.	A	T	1628.77	.	AC=1;AF=0.500;AN=2;BaseQRankSum=3.092;ClippingRankSum=0.000;DP=76;ExcessHet=3.0103;FS=7.766;MLEAC=1;MLEAF=0.500;MQ=42.23;MQRankSum=-6.098;QD=21.72;ReadPosRankSum=-1.532;SOR=0.974	GT:AD:DP:GQ:PL	0/1:33,42:75:99:1657,0,1257
3R	22081592	.	G	A	1586.77	.	AC=1;AF=0.500;AN=2;BaseQRankSum=-0.639;ClippingRankSum=0.000;DP=75;ExcessHet=3.0103;FS=6.160;MLEAC=1;MLEAF=0.500;MQ=42.21;MQRankSum=-6.200;QD=21.44;ReadPosRankSum=-1.469;SOR=0.913	GT:AD:DP:GQ:PL	0/1:33,41:74:99:1615,0,1260
3R	22081600	.	A	G	3226.77	.	AC=2;AF=1.00;AN=2;BaseQRankSum=1.819;ClippingRankSum=0.000;DP=74;ExcessHet=3.0103;FS=3.193;MLEAC=2;MLEAF=1.00;MQ=41.95;MQRankSum=1.896;QD=30.52;ReadPosRankSum=1.733;SOR=0.400	GT:AD:DP:GQ:PL	1/1:1,72:73:99:3255,193,0
3R	22081601	.	TA	T	3307.73	.	AC=2;AF=1.00;AN=2;BaseQRankSum=1.720;ClippingRankSum=0.000;DP=74;ExcessHet=3.0103;FS=3.193;MLEAC=2;MLEAF=1.00;MQ=41.95;MQRankSum=1.896;QD=31.99;ReadPosRankSum=1.638;SOR=0.400	GT:AD:DP:GQ:PL	1/1:1,72:73:99:3345,199,0
3R	22081603	.	GA	GCAA,G	3077.73	.	AC=1,1;AF=0.500,0.500;AN=2;BaseQRankSum=1.685;ClippingRankSum=0.000;DP=76;ExcessHet=3.0103;FS=3.610;MLEAC=1,1;MLEAF=0.500,0.500;MQ=42.01;MQRankSum=1.867;QD=26.66;ReadPosRankSum=1.733;SOR=0.707	GT:AD:DP:GQ:PL	1/2:1,35,26:62:99:3115,1091,969,1466,0,1373
3R	22081605	.	CATAGACATA	C	926.73	.	AC=1;AF=0.500;AN=2;BaseQRankSum=1.312;ClippingRankSum=0.000;DP=72;ExcessHet=3.0103;FS=5.183;MLEAC=1;MLEAF=0.500;MQ=41.89;MQRankSum=5.744;QD=14.71;SOR=0.543	GT:AD:DP:GQ:PL	0/1:37,26:63:99:964,0,1443
3R	22081613	.	TAAACATA	T	1366.73	.	AC=1;AF=0.500;AN=2;BaseQRankSum=2.197;ClippingRankSum=0.000;DP=64;ExcessHet=3.0103;FS=8.669;MLEAC=1;MLEAF=0.500;MQ=42.09;MQRankSum=-5.793;QD=21.69;ReadPosRankSum=-2.247;SOR=1.429	GT:AD:DP:GQ:PL	0/1:28,35:63:99:1404,0,1093
3R	22081621	.	GACTTC	G	1331.73	.	AC=1;AF=0.500;AN=2;BaseQRankSum=0.742;ClippingRankSum=0.000;DP=67;ExcessHet=3.0103;FS=8.661;MLEAC=1;MLEAF=0.500;MQ=42.17;MQRankSum=-6.036;QD=20.18;ReadPosRankSum=2.017;SOR=1.412	GT:AD:DP:GQ:PL	0/1:31,35:66:99:1369,0,1175
3R	22081645	.	A	T	1258.77	.	AC=1;AF=0.500;AN=2;BaseQRankSum=1.404;ClippingRankSum=0.000;DP=66;ExcessHet=3.0103;FS=6.633;MLEAC=1;MLEAF=0.500;MQ=42.31;MQRankSum=-5.512;QD=19.07;ReadPosRankSum=0.083;SOR=1.129	GT:AD:DP:GQ:PL	0/1:32,34:66:99:1287,0,1252
3R	22081652	.	G	C	1326.77	.	AC=1;AF=0.500;AN=2;BaseQRankSum=1.602;ClippingRankSum=0.000;DP=66;ExcessHet=3.0103;FS=3.377;MLEAC=1;MLEAF=0.500;MQ=42.46;MQRankSum=-5.152;QD=20.10;ReadPosRankSum=0.776;SOR=1.012	GT:AD:DP:GQ:PL	0/1:32,34:66:99:1355,0,1264
3R	22081659	.	A	C	1218.77	.	AC=1;AF=0.500;AN=2;BaseQRankSum=1.204;ClippingRankSum=0.000;DP=64;ExcessHet=3.0103;FS=3.468;MLEAC=1;MLEAF=0.500;MQ=42.50;MQRankSum=-5.234;QD=19.04;ReadPosRankSum=1.477;SOR=1.284	GT:AD:DP:GQ:PL	0/1:32,32:64:99:1247,0,1222
3R	22081706	.	C	G	637.77	.	AC=1;AF=0.500;AN=2;BaseQRankSum=-2.848;ClippingRankSum=0.000;DP=71;ExcessHet=3.0103;FS=4.632;MLEAC=1;MLEAF=0.500;MQ=43.13;MQRankSum=3.846;QD=8.98;ReadPosRankSum=0.450;SOR=0.895	GT:AD:DP:GQ:PL	0/1:38,33:71:99:666,0,883
3R	22081797	.	C	A	878.77	.	AC=1;AF=0.500;AN=2;BaseQRankSum=1.720;ClippingRankSum=0.000;DP=71;ExcessHet=3.0103;FS=0.914;MLEAC=1;MLEAF=0.500;MQ=43.48;MQRankSum=2.519;QD=12.38;ReadPosRankSum=-0.262;SOR=0.505	GT:AD:DP:GQ:PL	0/1:32,39:71:99:907,0,669
3R	22081871	.	A	C	2210.77	.	AC=2;AF=1.00;AN=2;DP=79;ExcessHet=3.0103;FS=0.000;MLEAC=2;MLEAF=1.00;MQ=43.77;QD=27.98;SOR=0.770	GT:AD:DP:GQ:PL	1/1:0,79:79:99:2239,236,0
3R	22081895	.	G	C	862.77	.	AC=1;AF=0.500;AN=2;BaseQRankSum=0.138;ClippingRankSum=0.000;DP=79;ExcessHet=3.0103;FS=5.793;MLEAC=1;MLEAF=0.500;MQ=43.83;MQRankSum=2.573;QD=10.92;ReadPosRankSum=-1.079;SOR=0.871	GT:AD:DP:GQ:PL	0/1:39,40:79:99:891,0,869
3R	22081958	.	T	A	2993.77	.	AC=2;AF=1.00;AN=2;DP=82;ExcessHet=3.0103;FS=0.000;MLEAC=2;MLEAF=1.00;MQ=43.86;QD=28.81;SOR=1.022	GT:AD:DP:GQ:PL	1/1:0,82:82:99:3022,250,0
3R	22081968	.	A	T	817.77	.	AC=1;AF=0.500;AN=2;BaseQRankSum=2.412;ClippingRankSum=0.000;DP=82;ExcessHet=3.0103;FS=0.000;MLEAC=1;MLEAF=0.500;MQ=43.86;MQRankSum=2.194;QD=9.97;ReadPosRankSum=2.176;SOR=0.715	GT:AD:DP:GQ:PL	0/1:43,39:82:99:846,0,984
3R	22082063	.	C	T	977.77	.	AC=1;AF=0.500;AN=2;BaseQRankSum=2.199;ClippingRankSum=0.000;DP=52;ExcessHet=3.0103;FS=1.111;MLEAC=1;MLEAF=0.500;MQ=43.72;MQRankSum=-2.119;QD=18.80;ReadPosRankSum=-0.119;SOR=0.461	GT:AD:DP:GQ:PL	0/1:27,25:52:99:1006,0,1045
3R	22082065	.	G	A	1014.77	.	AC=1;AF=0.500;AN=2;BaseQRankSum=1.304;ClippingRankSum=0.000;DP=53;ExcessHet=3.0103;FS=1.087;MLEAC=1;MLEAF=0.500;MQ=43.72;MQRankSum=-2.060;QD=19.15;ReadPosRankSum=-0.356;SOR=0.508	GT:AD:DP:GQ:PL	0/1:27,26:53:99:1043,0,1042
3R	22082066	.	G	T	1014.77	.	AC=1;AF=0.500;AN=2;BaseQRankSum=-0.126;ClippingRankSum=0.000;DP=54;ExcessHet=3.0103;FS=1.087;MLEAC=1;MLEAF=0.500;MQ=43.73;MQRankSum=-2.004;QD=18.79;ReadPosRankSum=-0.545;SOR=0.442	GT:AD:DP:GQ:PL	0/1:27,27:54:99:1043,0,1042
3R	22082107	.	A	T	1195.77	.	AC=1;AF=0.500;AN=2;BaseQRankSum=-2.073;ClippingRankSum=0.000;DP=62;ExcessHet=3.0103;FS=2.166;MLEAC=1;MLEAF=0.500;MQ=43.49;MQRankSum=1.433;QD=19.29;ReadPosRankSum=-0.958;SOR=1.109	GT:AD:DP:GQ:PL	0/1:30,32:62:99:1224,0,1188
3R	22082117	.	G	T	1339.77	.	AC=1;AF=0.500;AN=2;BaseQRankSum=-0.961;ClippingRankSum=0.000;DP=66;ExcessHet=3.0103;FS=0.000;MLEAC=1;MLEAF=0.500;MQ=43.56;MQRankSum=1.209;QD=20.30;ReadPosRankSum=-0.938;SOR=0.761	GT:AD:DP:GQ:PL	0/1:31,35:66:99:1368,0,1221
3R	22082130	.	C	A	1270.77	.	AC=1;AF=0.500;AN=2;BaseQRankSum=-0.440;ClippingRankSum=0.000;DP=71;ExcessHet=3.0103;FS=2.023;MLEAC=1;MLEAF=0.500;MQ=43.54;MQRankSum=1.412;QD=17.90;ReadPosRankSum=0.363;SOR=1.054	GT:AD:DP:GQ:PL	0/1:37,34:71:99:1299,0,1325
3R	22082133	.	A	C	3130.77	.	AC=2;AF=1.00;AN=2;DP=70;ExcessHet=3.0103;FS=0.000;MLEAC=2;MLEAF=1.00;MQ=43.56;QD=32.49;SOR=1.085	GT:AD:DP:GQ:PL	1/1:0,70:70:99:3159,213,0
3R	22082154	.	A	C	3076.77	.	AC=2;AF=1.00;AN=2;DP=68;ExcessHet=3.0103;FS=0.000;MLEAC=2;MLEAF=1.00;MQ=43.50;QD=30.73;SOR=0.880	GT:AD:DP:GQ:PL	1/1:0,68:68:99:3105,208,0
3R	22082156	.	C	CA	3022.73	.	AC=2;AF=1.00;AN=2;DP=68;ExcessHet=3.0103;FS=0.000;MLEAC=2;MLEAF=1.00;MQ=43.50;QD=31.41;SOR=0.880	GT:AD:DP:GQ:PL	1/1:0,68:68:99:3060,205,0
3R	22082180	.	A	AAGC	1186.73	.	AC=1;AF=0.500;AN=2;BaseQRankSum=0.653;ClippingRankSum=0.000;DP=65;ExcessHet=3.0103;FS=2.061;MLEAC=1;MLEAF=0.500;MQ=43.60;MQRankSum=-0.597;QD=18.26;ReadPosRankSum=-0.361;SOR=0.446	GT:AD:DP:GQ:PL	0/1:33,32:65:99:1224,0,1304
3R	22082183	.	G	T	1170.77	.	AC=1;AF=0.500;AN=2;BaseQRankSum=2.566;ClippingRankSum=0.000;DP=65;ExcessHet=3.0103;FS=0.938;MLEAC=1;MLEAF=0.500;MQ=43.56;MQRankSum=-0.302;QD=18.01;ReadPosRankSum=0.085;SOR=0.544	GT:AD:DP:GQ:PL	0/1:34,31:65:99:1199,0,1307
3R	22082346	.	C	T	1940.77	.	AC=2;AF=1.00;AN=2;DP=69;ExcessHet=3.0103;FS=0.000;MLEAC=2;MLEAF=1.00;MQ=42.08;QD=28.13;SOR=0.910	GT:AD:DP:GQ:PL	1/1:0,69:69:99:1969,207,0
3R	22082414	.	T	G	1487.77	.	AC=1;AF=0.500;AN=2;BaseQRankSum=-1.257;ClippingRankSum=0.000;DP=48;ExcessHet=3.0103;FS=0.000;MLEAC=1;MLEAF=0.500;MQ=42.20;MQRankSum=-1.354;QD=31.00;ReadPosRankSum=3.022;SOR=0.658	GT:AD:DP:GQ:PL	0/1:9,39:48:99:1516,0,146
3R	22082437	.	A	AT	1565.37	.	AC=2;AF=1.00;AN=2;BaseQRankSum=-1.979;ClippingRankSum=0.000;DP=41;ExcessHet=3.0103;FS=3.096;MLEAC=2;MLEAF=1.00;MQ=42.09;MQRankSum=-2.044;QD=35.06;ReadPosRankSum=1.968;SOR=0.116	GT:AD:DP:GQ:PL	1/1:2,39:41:8:1602,8,0
3R	22082439	.	CGA	C	1620.73	.	AC=2;AF=1.00;AN=2;BaseQRankSum=-1.537;ClippingRankSum=0.000;DP=39;ExcessHet=3.0103;FS=3.052;MLEAC=2;MLEAF=1.00;MQ=42.14;MQRankSum=-2.016;QD=25.62;ReadPosRankSum=2.261;SOR=0.141	GT:AD:DP:GQ:PL	1/1:2,37:39:36:1658,36,0
3R	22082447	.	T	G	1691.77	.	AC=2;AF=1.00;AN=2;DP=38;ExcessHet=3.0103;FS=0.000;MLEAC=2;MLEAF=1.00;MQ=42.04;QD=28.80;SOR=0.914	GT:AD:DP:GQ:PL	1/1:0,38:38:99:1720,117,0
3R	22082479	.	T	A	1540.77	.	AC=2;AF=1.00;AN=2;DP=37;ExcessHet=3.0103;FS=0.000;MLEAC=2;MLEAF=1.00;MQ=41.63;QD=32.51;SOR=1.121	GT:AD:DP:GQ:PL	1/1:0,37:37:99:1569,111,0
3R	22082494	.	T	G	1485.77	.	AC=2;AF=1.00;AN=2;DP=33;ExcessHet=3.0103;FS=0.000;MLEAC=2;MLEAF=1.00;MQ=41.46;QD=32.44;SOR=1.022	GT:AD:DP:GQ:PL	1/1:0,33:33:99:1514,102,0
3R	22082503	.	T	C	1456.77	.	AC=2;AF=1.00;AN=2;DP=32;ExcessHet=3.0103;FS=0.000;MLEAC=2;MLEAF=1.00;MQ=41.47;QD=32.42;SOR=1.284	GT:AD:DP:GQ:PL	1/1:0,32:32:99:1485,99,0
3R	22082512	.	T	G	1411.77	.	AC=2;AF=1.00;AN=2;DP=32;ExcessHet=3.0103;FS=0.000;MLEAC=2;MLEAF=1.00;MQ=41.44;QD=34.19;SOR=1.284	GT:AD:DP:GQ:PL	1/1:0,32:32:96:1440,96,0
3R	22082514	.	T	C	1411.77	.	AC=2;AF=1.00;AN=2;DP=32;ExcessHet=3.0103;FS=0.000;MLEAC=2;MLEAF=1.00;MQ=41.44;QD=25.89;SOR=1.284	GT:AD:DP:GQ:PL	1/1:0,32:32:96:1440,96,0
3R	22082533	.	A	G	1304.77	.	AC=2;AF=1.00;AN=2;DP=30;ExcessHet=3.0103;FS=0.000;MLEAC=2;MLEAF=1.00;MQ=41.44;QD=31.21;SOR=1.329	GT:AD:DP:GQ:PL	1/1:0,30:30:90:1333,90,0
3R	22082556	.	TTAAGAATATTTATCA	T	1477.73	.	AC=2;AF=1.00;AN=2;DP=35;ExcessHet=3.0103;FS=0.000;MLEAC=2;MLEAF=1.00;MQ=41.55;QD=26.78;SOR=1.609	GT:AD:DP:GQ:PL	1/1:0,34:34:99:1515,102,0
3R	22082600	.	G	C	1231.77	.	AC=2;AF=1.00;AN=2;DP=28;ExcessHet=3.0103;FS=0.000;MLEAC=2;MLEAF=1.00;MQ=41.72;QD=26.44;SOR=1.382	GT:AD:DP:GQ:PL	1/1:0,28:28:84:1260,84,0
3R	22082602	.	G	T	1231.77	.	AC=2;AF=1.00;AN=2;DP=28;ExcessHet=3.0103;FS=0.000;MLEAC=2;MLEAF=1.00;MQ=41.72;QD=29.13;SOR=1.382	GT:AD:DP:GQ:PL	1/1:0,28:28:84:1260,84,0
3R	22082610	.	T	A	1321.77	.	AC=2;AF=1.00;AN=2;DP=29;ExcessHet=3.0103;FS=0.000;MLEAC=2;MLEAF=1.00;MQ=41.33;QD=27.91;SOR=1.688	GT:AD:DP:GQ:PL	1/1:0,29:29:90:1350,90,0
3R	22082621	.	A	G	1186.77	.	AC=2;AF=1.00;AN=2;DP=24;ExcessHet=3.0103;FS=0.000;MLEAC=2;MLEAF=1.00;MQ=40.29;QD=31.93;SOR=1.802	GT:AD:DP:GQ:PL	1/1:0,24:24:81:1215,81,0
3R	22082622	.	T	A	1141.77	.	AC=2;AF=1.00;AN=2;DP=24;ExcessHet=3.0103;FS=0.000;MLEAC=2;MLEAF=1.00;MQ=40.29;QD=26.23;SOR=1.802	GT:AD:DP:GQ:PL	1/1:0,24:24:78:1170,78,0
3R	22082644	.	G	GT	192.73	.	AC=1;AF=0.500;AN=2;BaseQRankSum=0.805;ClippingRankSum=0.000;DP=33;ExcessHet=3.0103;FS=0.000;MLEAC=1;MLEAF=0.500;MQ=40.35;MQRankSum=-1.119;QD=5.84;ReadPosRankSum=-1.000;SOR=0.818	GT:AD:DP:GQ:PL	0/1:23,10:33:99:230,0,617
3R	22082661	.	A	T	1400.77	.	AC=2;AF=1.00;AN=2;DP=32;ExcessHet=3.0103;FS=0.000;MLEAC=2;MLEAF=1.00;MQ=40.43;QD=33.83;SOR=1.681	GT:AD:DP:GQ:PL	1/1:0,32:32:96:1429,96,0
3R	22082667	.	T	A	1397.77	.	AC=2;AF=1.00;AN=2;DP=32;ExcessHet=3.0103;FS=0.000;MLEAC=2;MLEAF=1.00;MQ=40.53;QD=32.60;SOR=1.609	GT:AD:DP:GQ:PL	1/1:0,31:31:96:1426,96,0
3R	22082671	.	C	G	1397.77	.	AC=2;AF=1.00;AN=2;DP=32;ExcessHet=3.0103;FS=0.000;MLEAC=2;MLEAF=1.00;MQ=40.63;QD=30.46;SOR=1.609	GT:AD:DP:GQ:PL	1/1:0,31:31:96:1426,96,0
3R	22082706	.	C	A	725.77	.	AC=1;AF=0.500;AN=2;BaseQRankSum=-0.299;ClippingRankSum=0.000;DP=41;ExcessHet=3.0103;FS=2.700;MLEAC=1;MLEAF=0.500;MQ=40.62;MQRankSum=1.157;QD=17.70;ReadPosRankSum=0.000;SOR=0.362	GT:AD:DP:GQ:PL	0/1:22,19:41:99:754,0,864
3R	22082707	.	A	C	719.77	.	AC=1;AF=0.500;AN=2;BaseQRankSum=-1.792;ClippingRankSum=0.000;DP=41;ExcessHet=3.0103;FS=1.210;MLEAC=1;MLEAF=0.500;MQ=40.57;MQRankSum=0.999;QD=17.56;ReadPosRankSum=-0.105;SOR=0.495	GT:AD:DP:GQ:PL	0/1:22,19:41:99:748,0,948
3R	22082711	.	T	C	681.77	.	AC=1;AF=0.500;AN=2;BaseQRankSum=-3.287;ClippingRankSum=0.000;DP=42;ExcessHet=3.0103;FS=0.000;MLEAC=1;MLEAF=0.500;MQ=40.73;MQRankSum=0.726;QD=16.23;ReadPosRankSum=0.470;SOR=0.590	GT:AD:DP:GQ:PL	0/1:24,18:42:99:710,0,951
3R	22082715	.	T	C	681.77	.	AC=1;AF=0.500;AN=2;BaseQRankSum=-0.619;ClippingRankSum=0.000;DP=43;ExcessHet=3.0103;FS=0.000;MLEAC=1;MLEAF=0.500;MQ=40.81;MQRankSum=0.857;QD=15.86;ReadPosRankSum=0.110;SOR=0.671	GT:AD:DP:GQ:PL	0/1:24,19:43:99:710,0,951
3R	22082724	.	T	G	1603.77	.	AC=2;AF=1.00;AN=2;DP=47;ExcessHet=3.0103;FS=0.000;MLEAC=2;MLEAF=1.00;MQ=41.13;QD=34.12;SOR=0.823	GT:AD:DP:GQ:PL	1/1:0,47:47:99:1632,141,0
3R	22082940	.	C	A	427.77	.	AC=1;AF=0.500;AN=2;BaseQRankSum=0.000;ClippingRankSum=0.000;DP=43;ExcessHet=3.0103;FS=0.000;MLEAC=1;MLEAF=0.500;MQ=43.61;MQRankSum=1.071;QD=9.95;ReadPosRankSum=-0.823;SOR=0.859	GT:AD:DP:GQ:PL	0/1:30,13:43:99:456,0,1579
3R	22082942	.	T	A	421.77	.	AC=1;AF=0.500;AN=2;BaseQRankSum=-1.079;ClippingRankSum=0.000;DP=43;ExcessHet=3.0103;FS=0.000;MLEAC=1;MLEAF=0.500;MQ=43.61;MQRankSum=1.071;QD=9.81;ReadPosRankSum=-1.060;SOR=0.859	GT:AD:DP:GQ:PL	0/1:30,13:43:99:450,0,1623
3R	22082962	.	G	A	386.77	.	AC=1;AF=0.500;AN=2;BaseQRankSum=0.569;ClippingRankSum=0.000;DP=45;ExcessHet=3.0103;FS=0.000;MLEAC=1;MLEAF=0.500;MQ=43.59;MQRankSum=1.186;QD=8.59;ReadPosRankSum=0.170;SOR=0.836	GT:AD:DP:GQ:PL	0/1:32,13:45:99:415,0,1616
3R	22083012	.	T	C	301.77	.	AC=1;AF=0.500;AN=2;BaseQRankSum=0.673;ClippingRankSum=0.000;DP=46;ExcessHet=3.0103;FS=2.776;MLEAC=1;MLEAF=0.500;MQ=43.60;MQRankSum=0.792;QD=6.71;ReadPosRankSum=0.391;SOR=1.320	GT:AD:DP:GQ:PL	0/1:28,17:45:99:330,0,666
3R	22083177	.	T	A	525.77	.	AC=1;AF=0.500;AN=2;BaseQRankSum=-2.534;ClippingRankSum=0.000;DP=51;ExcessHet=3.0103;FS=1.069;MLEAC=1;MLEAF=0.500;MQ=43.79;MQRankSum=1.756;QD=10.31;ReadPosRankSum=1.122;SOR=0.648	GT:AD:DP:GQ:PL	0/1:26,25:51:99:554,0,585
3R	22083203	.	T	C	683.77	.	AC=1;AF=0.500;AN=2;BaseQRankSum=-1.424;ClippingRankSum=0.000;DP=51;ExcessHet=3.0103;FS=2.422;MLEAC=1;MLEAF=0.500;MQ=43.55;MQRankSum=1.601;QD=13.41;ReadPosRankSum=2.443;SOR=0.904	GT:AD:DP:GQ:PL	0/1:30,21:51:99:712,0,1188
3R	22083211	.	T	G	574.77	.	AC=1;AF=0.500;AN=2;BaseQRankSum=-1.501;ClippingRankSum=0.000;DP=48;ExcessHet=3.0103;FS=1.169;MLEAC=1;MLEAF=0.500;MQ=43.21;MQRankSum=1.743;QD=11.97;ReadPosRankSum=3.322;SOR=0.657	GT:AD:DP:GQ:PL	0/1:31,17:48:99:603,0,1251
3R	22083214	.	TTG	T	88.73	.	AC=1;AF=0.500;AN=2;BaseQRankSum=0.440;ClippingRankSum=0.000;DP=50;ExcessHet=3.0103;FS=0.000;MLEAC=1;MLEAF=0.500;MQ=43.24;MQRankSum=-1.563;QD=2.28;ReadPosRankSum=-1.228;SOR=0.657	GT:AD:DP:GQ:PL	0/1:24,15:39:99:126,0,818
3R	22083219	.	T	G	1106.77	.	AC=1;AF=0.500;AN=2;BaseQRankSum=-2.825;ClippingRankSum=0.000;DP=50;ExcessHet=3.0103;FS=4.249;MLEAC=1;MLEAF=0.500;MQ=43.30;MQRankSum=-1.676;QD=22.59;ReadPosRankSum=-0.839;SOR=1.282	GT:AD:DP:GQ:PL	0/1:19,30:49:99:1135,0,704
3R	22083265	.	A	G	317.77	.	AC=1;AF=0.500;AN=2;BaseQRankSum=0.259;ClippingRankSum=0.000;DP=48;ExcessHet=3.0103;FS=0.000;MLEAC=1;MLEAF=0.500;MQ=43.44;MQRankSum=1.070;QD=6.62;ReadPosRankSum=-0.065;SOR=0.752	GT:AD:DP:GQ:PL	0/1:31,17:48:99:346,0,740
3R	22083277	.	A	C	2018.77	.	AC=2;AF=1.00;AN=2;DP=50;ExcessHet=3.0103;FS=0.000;MLEAC=2;MLEAF=1.00;MQ=43.43;QD=32.86;SOR=0.773	GT:AD:DP:GQ:PL	1/1:0,50:50:99:2047,150,0
3R	22083295	.	G	A	757.77	.	AC=1;AF=0.500;AN=2;BaseQRankSum=-0.925;ClippingRankSum=0.000;DP=49;ExcessHet=3.0103;FS=2.587;MLEAC=1;MLEAF=0.500;MQ=43.84;MQRankSum=0.787;QD=15.46;ReadPosRankSum=0.225;SOR=0.718	GT:AD:DP:GQ:PL	0/1:16,33:49:99:786,0,313
3R	22083431	.	T	C	1785.77	.	AC=2;AF=1.00;AN=2;DP=68;ExcessHet=3.0103;FS=0.000;MLEAC=2;MLEAF=1.00;MQ=43.58;QD=26.26;SOR=0.949	GT:AD:DP:GQ:PL	1/1:0,68:68:99:1814,202,0
3R	22083481	.	T	C	1890.77	.	AC=2;AF=1.00;AN=2;DP=69;ExcessHet=3.0103;FS=0.000;MLEAC=2;MLEAF=1.00;MQ=43.47;QD=27.40;SOR=0.722	GT:AD:DP:GQ:PL	1/1:0,69:69:99:1919,207,0
3R	22083577	.	C	CACGGATGAAGCAAACGCAGGTGGGTAGGACA	2740.73	.	AC=2;AF=1.00;AN=2;DP=47;ExcessHet=3.0103;FS=0.000;MLEAC=2;MLEAF=1.00;MQ=42.15;QD=29.68;SOR=0.737	GT:AD:DP:GQ:PL	1/1:0,45:45:99:2778,185,0
3R	22083611	.	G	A	1254.77	.	AC=2;AF=1.00;AN=2;DP=45;ExcessHet=3.0103;FS=0.000;MLEAC=2;MLEAF=1.00;MQ=42.30;QD=27.88;SOR=0.929	GT:AD:DP:GQ:PL	1/1:0,45:45:99:1283,135,0
3R	22083622	.	G	A	1220.77	.	AC=2;AF=1.00;AN=2;DP=44;ExcessHet=3.0103;FS=0.000;MLEAC=2;MLEAF=1.00;MQ=42.77;QD=27.74;SOR=0.784	GT:AD:DP:GQ:PL	1/1:0,44:44:99:1249,132,0
3R	22083674	.	T	A	790.77	.	AC=1;AF=0.500;AN=2;BaseQRankSum=0.133;ClippingRankSum=0.000;DP=61;ExcessHet=3.0103;FS=2.218;MLEAC=1;MLEAF=0.500;MQ=43.50;MQRankSum=1.071;QD=12.96;ReadPosRankSum=-0.009;SOR=1.108	GT:AD:DP:GQ:PL	0/1:25,36:61:99:819,0,518
3R	22083692	.	T	C	2972.77	.	AC=2;AF=1.00;AN=2;DP=66;ExcessHet=3.0103;FS=0.000;MLEAC=2;MLEAF=1.00;MQ=43.53;QD=29.03;SOR=0.957	GT:AD:DP:GQ:PL	1/1:0,66:66:99:3001,208,0
3R	22083713	.	A	C	3042.77	.	AC=2;AF=1.00;AN=2;DP=72;ExcessHet=3.0103;FS=0.000;MLEAC=2;MLEAF=1.00;MQ=43.40;QD=32.34;SOR=0.934	GT:AD:DP:GQ:PL	1/1:0,72:72:99:3071,220,0
3R	22083747	.	G	A	2398.77	.	AC=2;AF=1.00;AN=2;DP=70;ExcessHet=3.0103;FS=0.000;MLEAC=2;MLEAF=1.00;MQ=43.38;QD=34.27;SOR=1.163	GT:AD:DP:GQ:PL	1/1:0,70:70:99:2427,213,0
3R	22083763	.	T	G	983.77	.	AC=1;AF=0.500;AN=2;BaseQRankSum=-1.740;ClippingRankSum=0.000;DP=71;ExcessHet=3.0103;FS=3.292;MLEAC=1;MLEAF=0.500;MQ=43.32;MQRankSum=-0.381;QD=13.86;ReadPosRankSum=-0.765;SOR=0.393	GT:AD:DP:GQ:PL	0/1:43,28:71:99:1012,0,1735
3R	22083773	.	C	T	963.77	.	AC=1;AF=0.500;AN=2;BaseQRankSum=0.485;ClippingRankSum=0.000;DP=73;ExcessHet=3.0103;FS=0.000;MLEAC=1;MLEAF=0.500;MQ=43.27;MQRankSum=-0.166;QD=13.20;ReadPosRankSum=-0.286;SOR=0.650	GT:AD:DP:GQ:PL	0/1:46,27:73:99:992,0,1876
3R	22083785	.	G	T	918.77	.	AC=1;AF=0.500;AN=2;BaseQRankSum=1.388;ClippingRankSum=0.000;DP=72;ExcessHet=3.0103;FS=0.000;MLEAC=1;MLEAF=0.500;MQ=43.26;MQRankSum=-0.383;QD=12.76;ReadPosRankSum=0.353;SOR=0.631	GT:AD:DP:GQ:PL	0/1:47,25:72:99:947,0,1872
3R	22083791	.	C	G	3175.77	.	AC=2;AF=1.00;AN=2;DP=70;ExcessHet=3.0103;FS=0.000;MLEAC=2;MLEAF=1.00;MQ=43.24;QD=31.56;SOR=0.941	GT:AD:DP:GQ:PL	1/1:0,70:70:99:3204,219,0
3R	22083808	.	C	T	3232.77	.	AC=2;AF=1.00;AN=2;DP=72;ExcessHet=3.0103;FS=0.000;MLEAC=2;MLEAF=1.00;MQ=43.36;QD=28.84;SOR=0.869	GT:AD:DP:GQ:PL	1/1:0,72:72:99:3261,220,0
3R	22083819	.	C	T	2980.77	.	AC=2;AF=1.00;AN=2;DP=68;ExcessHet=3.0103;FS=0.000;MLEAC=2;MLEAF=1.00;MQ=43.50;QD=29.58;SOR=0.752	GT:AD:DP:GQ:PL	1/1:0,68:68:99:3009,208,0
3R	22083915	.	AT	A	359.73	.	AC=1;AF=0.500;AN=2;BaseQRankSum=2.384;ClippingRankSum=0.000;DP=66;ExcessHet=3.0103;FS=3.624;MLEAC=1;MLEAF=0.500;MQ=43.91;MQRankSum=0.828;QD=5.80;ReadPosRankSum=0.861;SOR=1.270	GT:AD:DP:GQ:PL	0/1:38,24:62:99:397,0,784
3R	22083942	.	A	C	551.77	.	AC=1;AF=0.500;AN=2;BaseQRankSum=-1.433;ClippingRankSum=0.000;DP=73;ExcessHet=3.0103;FS=0.905;MLEAC=1;MLEAF=0.500;MQ=43.93;MQRankSum=-0.301;QD=7.56;ReadPosRankSum=0.767;SOR=0.843	GT:AD:DP:GQ:PL	0/1:45,28:73:99:580,0,1075
3R	22084197	.	T	A	2259.77	.	AC=2;AF=1.00;AN=2;DP=83;ExcessHet=3.0103;FS=0.000;MLEAC=2;MLEAF=1.00;MQ=43.95;QD=27.23;SOR=0.766	GT:AD:DP:GQ:PL	1/1:0,83:83:99:2288,248,0
3R	22084248	.	GA	G	608.73	.	AC=1;AF=0.500;AN=2;BaseQRankSum=-1.762;ClippingRankSum=0.000;DP=78;ExcessHet=3.0103;FS=0.000;MLEAC=1;MLEAF=0.500;MQ=43.88;MQRankSum=1.696;QD=8.01;ReadPosRankSum=0.060;SOR=0.769	GT:AD:DP:GQ:PL	0/1:33,43:76:99:646,0,520
3R	22084343	.	A	G	531.77	.	AC=1;AF=0.500;AN=2;BaseQRankSum=-0.650;ClippingRankSum=0.000;DP=65;ExcessHet=3.0103;FS=0.937;MLEAC=1;MLEAF=0.500;MQ=43.55;MQRankSum=-2.877;QD=8.31;ReadPosRankSum=1.633;SOR=0.836	GT:AD:DP:GQ:PL	0/1:36,28:64:99:560,0,810
3R	22084362	.	C	A	1102.77	.	AC=1;AF=0.500;AN=2;BaseQRankSum=-3.783;ClippingRankSum=0.000;DP=63;ExcessHet=3.0103;FS=0.954;MLEAC=1;MLEAF=0.500;MQ=43.50;MQRankSum=-2.811;QD=17.50;ReadPosRankSum=0.261;SOR=0.652	GT:AD:DP:GQ:PL	0/1:32,31:63:99:1131,0,1280
3R	22084363	.	C	T	1102.77	.	AC=1;AF=0.500;AN=2;BaseQRankSum=-0.369;ClippingRankSum=0.000;DP=61;ExcessHet=3.0103;FS=0.000;MLEAC=1;MLEAF=0.500;MQ=43.49;MQRankSum=-2.725;QD=18.08;ReadPosRankSum=-0.123;SOR=0.756	GT:AD:DP:GQ:PL	0/1:30,31:61:99:1131,0,1280
3R	22084375	.	A	C	720.77	.	AC=1;AF=0.500;AN=2;BaseQRankSum=-3.569;ClippingRankSum=0.000;DP=66;ExcessHet=3.0103;FS=0.000;MLEAC=1;MLEAF=0.500;MQ=43.44;MQRankSum=-3.285;QD=10.92;ReadPosRankSum=-0.186;SOR=0.693	GT:AD:DP:GQ:PL	0/1:32,34:66:99:749,0,756
3R	22084409	.	C	A	889.77	.	AC=1;AF=0.500;AN=2;BaseQRankSum=-0.686;ClippingRankSum=0.000;DP=61;ExcessHet=3.0103;FS=5.134;MLEAC=1;MLEAF=0.500;MQ=43.65;MQRankSum=-3.246;QD=14.59;ReadPosRankSum=-0.701;SOR=1.375	GT:AD:DP:GQ:PL	0/1:29,32:61:99:918,0,625
3R	22084421	.	A	T	1086.77	.	AC=1;AF=0.500;AN=2;BaseQRankSum=-3.836;ClippingRankSum=0.000;DP=59;ExcessHet=3.0103;FS=3.586;MLEAC=1;MLEAF=0.500;MQ=43.55;MQRankSum=-3.149;QD=18.42;ReadPosRankSum=-0.030;SOR=1.104	GT:AD:DP:GQ:PL	0/1:29,30:59:99:1115,0,1230
3R	22084425	.	G	A	1150.77	.	AC=1;AF=0.500;AN=2;BaseQRankSum=0.008;ClippingRankSum=0.000;DP=60;ExcessHet=3.0103;FS=0.998;MLEAC=1;MLEAF=0.500;MQ=43.56;MQRankSum=-2.959;QD=19.18;ReadPosRankSum=-0.662;SOR=0.941	GT:AD:DP:GQ:PL	0/1:28,32:60:99:1179,0,1167
3R	22084437	.	A	G	1211.77	.	AC=1;AF=0.500;AN=2;BaseQRankSum=-1.780;ClippingRankSum=0.000;DP=63;ExcessHet=3.0103;FS=6.775;MLEAC=1;MLEAF=0.500;MQ=43.58;MQRankSum=-3.130;QD=19.23;ReadPosRankSum=0.682;SOR=1.195	GT:AD:DP:GQ:PL	0/1:31,32:63:99:1240,0,1280
3R	22084444	.	T	A	1265.77	.	AC=1;AF=0.500;AN=2;BaseQRankSum=-2.859;ClippingRankSum=0.000;DP=66;ExcessHet=3.0103;FS=2.067;MLEAC=1;MLEAF=0.500;MQ=43.60;MQRankSum=-3.061;QD=19.18;ReadPosRankSum=0.570;SOR=1.085	GT:AD:DP:GQ:PL	0/1:32,34:66:99:1294,0,1313
3R	22084539	.	A	G	726.77	.	AC=1;AF=0.500;AN=2;BaseQRankSum=3.188;ClippingRankSum=0.000;DP=71;ExcessHet=3.0103;FS=8.137;MLEAC=1;MLEAF=0.500;MQ=43.66;MQRankSum=-3.717;QD=10.24;ReadPosRankSum=-2.811;SOR=0.223	GT:AD:DP:GQ:PL	0/1:37,34:71:99:755,0,776
3R	22084598	.	T	C	1024.77	.	AC=1;AF=0.500;AN=2;BaseQRankSum=-2.107;ClippingRankSum=0.000;DP=67;ExcessHet=3.0103;FS=0.000;MLEAC=1;MLEAF=0.500;MQ=43.37;MQRankSum=-5.960;QD=15.30;ReadPosRankSum=3.433;SOR=0.717	GT:AD:DP:GQ:PL	0/1:39,28:67:99:1053,0,2058
3R	22084604	.	G	C	1026.77	.	AC=1;AF=0.500;AN=2;BaseQRankSum=-1.987;ClippingRankSum=0.000;DP=67;ExcessHet=3.0103;FS=0.000;MLEAC=1;MLEAF=0.500;MQ=43.37;MQRankSum=-5.960;QD=15.32;ReadPosRankSum=3.211;SOR=0.717	GT:AD:DP:GQ:PL	0/1:39,28:67:99:1055,0,2046
3R	22084609	.	C	G	999.77	.	AC=1;AF=0.500;AN=2;BaseQRankSum=0.413;ClippingRankSum=0.000;DP=62;ExcessHet=3.0103;FS=0.000;MLEAC=1;MLEAF=0.500;MQ=43.32;MQRankSum=-5.826;QD=16.13;ReadPosRankSum=2.854;SOR=0.631	GT:AD:DP:GQ:PL	0/1:35,27:62:99:1028,0,1792
3R	22084634	.	A	T	948.77	.	AC=1;AF=0.500;AN=2;BaseQRankSum=0.996;ClippingRankSum=0.000;DP=64;ExcessHet=3.0103;FS=6.730;MLEAC=1;MLEAF=0.500;MQ=43.34;MQRankSum=-6.152;QD=14.82;ReadPosRankSum=0.253;SOR=1.118	GT:AD:DP:GQ:PL	0/1:38,26:64:99:977,0,1765
3R	22084648	.	C	T	933.77	.	AC=1;AF=0.500;AN=2;BaseQRankSum=-0.890;ClippingRankSum=0.000;DP=68;ExcessHet=3.0103;FS=5.024;MLEAC=1;MLEAF=0.500;MQ=43.35;MQRankSum=-6.843;QD=13.73;ReadPosRankSum=-0.452;SOR=1.014	GT:AD:DP:GQ:PL	0/1:43,25:68:99:962,0,1894
3R	22084654	.	CTACT	C	969.73	.	AC=1;AF=0.500;AN=2;BaseQRankSum=1.041;ClippingRankSum=0.000;DP=68;ExcessHet=3.0103;FS=6.668;MLEAC=1;MLEAF=0.500;MQ=43.35;MQRankSum=-6.430;QD=14.26;ReadPosRankSum=-2.081;SOR=0.926	GT:AD:DP:GQ:PL	0/1:41,27:68:99:1007,0,1795
3R	22084662	.	AAAACTACTACTACTACTAAAACTACTCATTCT	A	1060.73	.	AC=1;AF=0.500;AN=2;BaseQRankSum=-0.559;ClippingRankSum=0.000;DP=75;ExcessHet=3.0103;FS=8.498;MLEAC=1;MLEAF=0.500;MQ=43.44;MQRankSum=-7.020;QD=14.14;SOR=0.946	GT:AD:DP:GQ:PL	0/1:50,25:75:99:1098,0,2135
3R	22084705	.	A	C	991.77	.	AC=1;AF=0.500;AN=2;BaseQRankSum=1.102;ClippingRankSum=0.000;DP=74;ExcessHet=3.0103;FS=3.311;MLEAC=1;MLEAF=0.500;MQ=43.36;MQRankSum=-6.554;QD=13.40;ReadPosRankSum=-2.176;SOR=0.485	GT:AD:DP:GQ:PL	0/1:47,27:74:99:1020,0,1964
3R	22084711	.	C	T	920.77	.	AC=1;AF=0.500;AN=2;BaseQRankSum=-0.840;ClippingRankSum=0.000;DP=71;ExcessHet=3.0103;FS=4.885;MLEAC=1;MLEAF=0.500;MQ=43.33;MQRankSum=-6.575;QD=12.97;ReadPosRankSum=-1.733;SOR=0.583	GT:AD:DP:GQ:PL	0/1:45,26:71:99:949,0,1801
3R	22084842	.	G	A	1168.77	.	AC=1;AF=0.500;AN=2;BaseQRankSum=3.583;ClippingRankSum=0.000;DP=83;ExcessHet=3.0103;FS=1.880;MLEAC=1;MLEAF=0.500;MQ=43.76;MQRankSum=-2.619;QD=14.08;ReadPosRankSum=0.226;SOR=1.035	GT:AD:DP:GQ:PL	0/1:34,49:83:99:1197,0,670
3R	22084868	.	A	G	928.77	.	AC=1;AF=0.500;AN=2;BaseQRankSum=-3.805;ClippingRankSum=0.000;DP=79;ExcessHet=3.0103;FS=4.517;MLEAC=1;MLEAF=0.500;MQ=43.80;MQRankSum=-2.444;QD=11.76;ReadPosRankSum=1.647;SOR=1.247	GT:AD:DP:GQ:PL	0/1:35,44:79:99:957,0,800
3R	22085045	.	C	G	711.77	.	AC=1;AF=0.500;AN=2;BaseQRankSum=-0.218;ClippingRankSum=0.000;DP=78;ExcessHet=3.0103;FS=0.847;MLEAC=1;MLEAF=0.500;MQ=43.89;MQRankSum=-2.248;QD=9.13;ReadPosRankSum=0.619;SOR=0.818	GT:AD:DP:GQ:PL	0/1:43,35:78:99:740,0,968
3R	22085075	.	T	C	2238.77	.	AC=2;AF=1.00;AN=2;DP=81;ExcessHet=3.0103;FS=0.000;MLEAC=2;MLEAF=1.00;MQ=43.87;QD=27.64;SOR=0.718	GT:AD:DP:GQ:PL	1/1:0,81:81:99:2267,243,0
3R	22085099	.	C	G	963.77	.	AC=1;AF=0.500;AN=2;BaseQRankSum=0.765;ClippingRankSum=0.000;DP=90;ExcessHet=3.0103;FS=0.000;MLEAC=1;MLEAF=0.500;MQ=43.82;MQRankSum=-3.003;QD=10.71;ReadPosRankSum=-0.528;SOR=0.704	GT:AD:DP:GQ:PL	0/1:46,44:90:99:992,0,1000
3R	22085197	.	G	C	1311.77	.	AC=1;AF=0.500;AN=2;BaseQRankSum=1.006;ClippingRankSum=0.000;DP=72;ExcessHet=3.0103;FS=0.879;MLEAC=1;MLEAF=0.500;MQ=43.86;MQRankSum=-2.354;QD=18.22;ReadPosRankSum=-0.628;SOR=0.818	GT:AD:DP:GQ:PL	0/1:37,35:72:99:1340,0,1868
3R	22085201	.	C	T	1278.77	.	AC=1;AF=0.500;AN=2;BaseQRankSum=0.368;ClippingRankSum=0.000;DP=71;ExcessHet=3.0103;FS=0.000;MLEAC=1;MLEAF=0.500;MQ=43.86;MQRankSum=-2.389;QD=18.01;ReadPosRankSum=0.657;SOR=0.775	GT:AD:DP:GQ:PL	0/1:37,34:71:99:1307,0,1871
3R	22085428	.	AG	A	1089.73	.	AC=1;AF=0.500;AN=2;BaseQRankSum=0.260;ClippingRankSum=0.000;DP=59;ExcessHet=3.0103;FS=9.858;MLEAC=1;MLEAF=0.500;MQ=43.32;MQRankSum=-3.913;QD=18.47;ReadPosRankSum=-0.918;SOR=2.006	GT:AD:DP:GQ:PL	0/1:30,29:59:99:1127,0,1456
3R	22085432	.	G	T	1098.77	.	AC=1;AF=0.500;AN=2;BaseQRankSum=-0.525;ClippingRankSum=0.000;DP=58;ExcessHet=3.0103;FS=9.619;MLEAC=1;MLEAF=0.500;MQ=43.30;MQRankSum=-3.836;QD=18.94;ReadPosRankSum=-1.315;SOR=1.888	GT:AD:DP:GQ:PL	0/1:29,29:58:99:1127,0,1456
3R	22085433	.	G	C	1101.77	.	AC=1;AF=0.500;AN=2;BaseQRankSum=-0.359;ClippingRankSum=0.000;DP=56;ExcessHet=3.0103;FS=9.745;MLEAC=1;MLEAF=0.500;MQ=43.28;MQRankSum=-3.871;QD=19.67;ReadPosRankSum=-1.304;SOR=1.915	GT:AD:DP:GQ:PL	0/1:28,28:56:99:1130,0,1424
3R	22085434	.	A	C	1101.77	.	AC=1;AF=0.500;AN=2;BaseQRankSum=-0.352;ClippingRankSum=0.000;DP=56;ExcessHet=3.0103;FS=9.745;MLEAC=1;MLEAF=0.500;MQ=43.28;MQRankSum=-3.871;QD=19.67;ReadPosRankSum=-1.271;SOR=1.915	GT:AD:DP:GQ:PL	0/1:28,28:56:99:1130,0,1424
3R	22085436	.	T	TC	1179.73	.	AC=1;AF=0.500;AN=2;BaseQRankSum=-1.073;ClippingRankSum=0.000;DP=55;ExcessHet=3.0103;FS=10.148;MLEAC=1;MLEAF=0.500;MQ=43.27;MQRankSum=-3.790;QD=21.45;ReadPosRankSum=-1.618;SOR=2.027	GT:AD:DP:GQ:PL	0/1:27,28:55:99:1217,0,1376
3R	22085448	.	T	TATCTGCCTGACAC	1227.73	.	AC=1;AF=0.500;AN=2;BaseQRankSum=-2.639;ClippingRankSum=0.000;DP=55;ExcessHet=3.0103;FS=15.099;MLEAC=1;MLEAF=0.500;MQ=43.23;MQRankSum=-3.278;QD=22.32;ReadPosRankSum=-2.414;SOR=1.878	GT:AD:DP:GQ:PL	0/1:26,29:55:99:1265,0,1315
3R	22085535	.	T	C	1005.77	.	AC=1;AF=0.500;AN=2;BaseQRankSum=0.392;ClippingRankSum=0.000;DP=54;ExcessHet=3.0103;FS=0.000;MLEAC=1;MLEAF=0.500;MQ=43.50;MQRankSum=-0.032;QD=18.63;ReadPosRankSum=0.389;SOR=0.564	GT:AD:DP:GQ:PL	0/1:27,27:54:99:1034,0,1095
3R	22085546	.	T	A	1014.77	.	AC=1;AF=0.500;AN=2;BaseQRankSum=-0.881;ClippingRankSum=0.000;DP=52;ExcessHet=3.0103;FS=0.000;MLEAC=1;MLEAF=0.500;MQ=43.52;MQRankSum=0.520;QD=19.51;ReadPosRankSum=-0.633;SOR=0.698	GT:AD:DP:GQ:PL	0/1:25,27:52:99:1043,0,1037
3R	22085678	.	T	A	1008.77	.	AC=2;AF=1.00;AN=2;DP=24;ExcessHet=3.0103;FS=0.000;MLEAC=2;MLEAF=1.00;MQ=43.04;QD=31.69;SOR=1.802	GT:AD:DP:GQ:PL	1/1:0,24:24:75:1037,75,0
3R	22085693	.	A	G	1018.77	.	AC=2;AF=1.00;AN=2;DP=25;ExcessHet=3.0103;FS=0.000;MLEAC=2;MLEAF=1.00;MQ=43.57;QD=33.19;SOR=1.136	GT:AD:DP:GQ:PL	1/1:0,25:25:75:1047,75,0
3R	22085735	.	G	A	265.77	.	AC=1;AF=0.500;AN=2;BaseQRankSum=1.162;ClippingRankSum=0.000;DP=25;ExcessHet=3.0103;FS=1.721;MLEAC=1;MLEAF=0.500;MQ=43.65;MQRankSum=-0.982;QD=10.63;ReadPosRankSum=2.286;SOR=1.204	GT:AD:DP:GQ:PL	0/1:12,13:25:99:294,0,228
3R	22085741	.	T	A	1060.77	.	AC=2;AF=1.00;AN=2;DP=25;ExcessHet=3.0103;FS=0.000;MLEAC=2;MLEAF=1.00;MQ=43.65;QD=22.05;SOR=1.893	GT:AD:DP:GQ:PL	1/1:0,25:25:75:1089,75,0
3R	22085750	.	T	TCCACCA	1285.73	.	AC=2;AF=1.00;AN=2;DP=29;ExcessHet=3.0103;FS=0.000;MLEAC=2;MLEAF=1.00;MQ=43.63;QD=29.11;SOR=2.066	GT:AD:DP:GQ:PL	1/1:0,27:27:93:1323,93,0
3R	22085777	.	G	T	373.77	.	AC=1;AF=0.500;AN=2;BaseQRankSum=0.794;ClippingRankSum=0.000;DP=43;ExcessHet=3.0103;FS=2.670;MLEAC=1;MLEAF=0.500;MQ=43.66;MQRankSum=-1.729;QD=8.69;ReadPosRankSum=0.924;SOR=1.165	GT:AD:DP:GQ:PL	0/1:25,18:43:99:402,0,562
3R	22085858	.	T	C	475.77	.	AC=1;AF=0.500;AN=2;BaseQRankSum=0.653;ClippingRankSum=0.000;DP=65;ExcessHet=3.0103;FS=2.137;MLEAC=1;MLEAF=0.500;MQ=43.65;MQRankSum=-2.492;QD=7.32;ReadPosRankSum=0.919;SOR=0.407	GT:AD:DP:GQ:PL	0/1:39,26:65:99:504,0,843
3R	22085952	.	A	T	1032.77	.	AC=1;AF=0.500;AN=2;BaseQRankSum=-2.861;ClippingRankSum=0.000;DP=65;ExcessHet=3.0103;FS=0.000;MLEAC=1;MLEAF=0.500;MQ=43.97;MQRankSum=-1.067;QD=16.14;ReadPosRankSum=0.920;SOR=0.711	GT:AD:DP:GQ:PL	0/1:35,29:64:99:1061,0,1338
3R	22085964	.	G	A	1186.77	.	AC=1;AF=0.500;AN=2;BaseQRankSum=0.120;ClippingRankSum=0.000;DP=64;ExcessHet=3.0103;FS=0.954;MLEAC=1;MLEAF=0.500;MQ=43.97;MQRankSum=-0.984;QD=18.84;ReadPosRankSum=-1.042;SOR=0.652	GT:AD:DP:GQ:PL	0/1:32,31:63:99:1215,0,1247
3R	22085974	.	T	A	1093.77	.	AC=1;AF=0.500;AN=2;BaseQRankSum=-0.642;ClippingRankSum=0.000;DP=63;ExcessHet=3.0103;FS=0.000;MLEAC=1;MLEAF=0.500;MQ=43.97;MQRankSum=-1.034;QD=17.64;ReadPosRankSum=-0.471;SOR=0.592	GT:AD:DP:GQ:PL	0/1:33,29:62:99:1122,0,1379
3R	22085998	.	G	A	986.77	.	AC=1;AF=0.500;AN=2;BaseQRankSum=1.540;ClippingRankSum=0.000;DP=73;ExcessHet=3.0103;FS=3.200;MLEAC=1;MLEAF=0.500;MQ=44.00;MQRankSum=0.000;QD=13.71;ReadPosRankSum=-0.438;SOR=1.091	GT:AD:DP:GQ:PL	0/1:29,43:72:99:1015,0,1008
3R	22086091	.	T	TA	956.73	.	AC=1;AF=0.500;AN=2;BaseQRankSum=2.356;ClippingRankSum=0.000;DP=78;ExcessHet=3.0103;FS=0.883;MLEAC=1;MLEAF=0.500;MQ=43.97;MQRankSum=1.083;QD=12.93;ReadPosRankSum=0.401;SOR=0.565	GT:AD:DP:GQ:PL	0/1:35,39:74:99:994,0,816
3R	22086131	.	G	T	960.77	.	AC=1;AF=0.500;AN=2;BaseQRankSum=-0.076;ClippingRankSum=0.000;DP=77;ExcessHet=3.0103;FS=5.924;MLEAC=1;MLEAF=0.500;MQ=43.97;MQRankSum=1.181;QD=12.48;ReadPosRankSum=-3.625;SOR=0.299	GT:AD:DP:GQ:PL	0/1:33,44:77:99:989,0,1161
3R	22086148	3R_22086148_SNP	T	A	678.77	.	AC=1;AF=0.500;AN=2;BaseQRankSum=1.484;ClippingRankSum=0.000;DB;DP=74;ExcessHet=3.0103;FS=9.717;MLEAC=1;MLEAF=0.500;MQ=43.97;MQRankSum=-1.118;QD=9.17;ReadPosRankSum=1.604;SOR=1.159	GT:AD:DP:GQ:PL	0/1:42,32:74:99:707,0,1550
3R	22086201	.	T	C	1278.77	.	AC=1;AF=0.500;AN=2;BaseQRankSum=-0.630;ClippingRankSum=0.000;DP=80;ExcessHet=3.0103;FS=3.049;MLEAC=1;MLEAF=0.500;MQ=44.00;MQRankSum=0.000;QD=16.19;ReadPosRankSum=-2.463;SOR=1.148	GT:AD:DP:GQ:PL	0/1:44,35:79:99:1307,0,1725
3R	22086206	.	G	A	1204.77	.	AC=1;AF=0.500;AN=2;BaseQRankSum=-2.047;ClippingRankSum=0.000;DP=80;ExcessHet=3.0103;FS=1.869;MLEAC=1;MLEAF=0.500;MQ=44.00;MQRankSum=0.000;QD=15.25;ReadPosRankSum=-1.973;SOR=0.909	GT:AD:DP:GQ:PL	0/1:45,34:79:99:1233,0,1762
3R	22086296	.	T	G	643.77	.	AC=1;AF=0.500;AN=2;BaseQRankSum=0.123;ClippingRankSum=0.000;DP=62;ExcessHet=3.0103;FS=3.540;MLEAC=1;MLEAF=0.500;MQ=44.00;MQRankSum=0.000;QD=10.38;ReadPosRankSum=0.667;SOR=1.284	GT:AD:DP:GQ:PL	0/1:30,32:62:99:672,0,623
3R	22086368	.	G	A	638.77	.	AC=1;AF=0.500;AN=2;BaseQRankSum=2.960;ClippingRankSum=0.000;DP=64;ExcessHet=3.0103;FS=0.000;MLEAC=1;MLEAF=0.500;MQ=43.97;MQRankSum=0.000;QD=10.14;ReadPosRankSum=1.929;SOR=0.638	GT:AD:DP:GQ:PL	0/1:33,30:63:99:667,0,691
3R	22086402	.	T	C	698.77	.	AC=1;AF=0.500;AN=2;BaseQRankSum=-1.209;ClippingRankSum=0.000;DP=79;ExcessHet=3.0103;FS=0.000;MLEAC=1;MLEAF=0.500;MQ=43.98;MQRankSum=0.000;QD=8.96;ReadPosRankSum=0.994;SOR=0.617	GT:AD:DP:GQ:PL	0/1:43,35:78:99:727,0,983
3R	22086588	.	A	G	781.77	.	AC=1;AF=0.500;AN=2;BaseQRankSum=-2.104;ClippingRankSum=0.000;DP=85;ExcessHet=3.0103;FS=0.827;MLEAC=1;MLEAF=0.500;MQ=43.95;MQRankSum=0.943;QD=9.42;ReadPosRankSum=0.327;SOR=0.761	GT:AD:DP:GQ:PL	0/1:45,38:83:99:810,0,1033
3R	22086617	.	A	T	1241.77	.	AC=1;AF=0.500;AN=2;BaseQRankSum=1.319;ClippingRankSum=0.000;DP=80;ExcessHet=3.0103;FS=5.833;MLEAC=1;MLEAF=0.500;MQ=43.98;MQRankSum=0.917;QD=15.72;ReadPosRankSum=-1.728;SOR=0.839	GT:AD:DP:GQ:PL	0/1:44,35:79:99:1270,0,2050
3R	22086634	.	G	T	1230.77	.	AC=1;AF=0.500;AN=2;BaseQRankSum=3.066;ClippingRankSum=0.000;DP=82;ExcessHet=3.0103;FS=9.253;MLEAC=1;MLEAF=0.500;MQ=43.98;MQRankSum=0.897;QD=15.19;ReadPosRankSum=-1.588;SOR=0.979	GT:AD:DP:GQ:PL	0/1:46,35:81:99:1259,0,2052
3R	22086867	.	T	G	768.77	.	AC=1;AF=0.500;AN=2;BaseQRankSum=-1.476;ClippingRankSum=0.000;DP=72;ExcessHet=3.0103;FS=1.962;MLEAC=1;MLEAF=0.500;MQ=43.97;MQRankSum=-0.930;QD=10.83;ReadPosRankSum=0.588;SOR=0.558	GT:AD:DP:GQ:PL	0/1:34,37:71:99:797,0,687
3R	22086952	.	G	A	1823.77	.	AC=2;AF=1.00;AN=2;DP=65;ExcessHet=3.0103;FS=0.000;MLEAC=2;MLEAF=1.00;MQ=43.47;QD=28.06;SOR=0.787	GT:AD:DP:GQ:PL	1/1:0,65:65:99:1852,194,0
3R	22087007	.	G	A	948.77	.	AC=1;AF=0.500;AN=2;BaseQRankSum=1.218;ClippingRankSum=0.000;DP=73;ExcessHet=3.0103;FS=4.681;MLEAC=1;MLEAF=0.500;MQ=43.49;MQRankSum=0.551;QD=13.00;ReadPosRankSum=0.988;SOR=1.226	GT:AD:DP:GQ:PL	0/1:31,42:73:99:977,0,627
3R	22087048	.	TA	T	1472.73	.	AC=1;AF=0.500;AN=2;BaseQRankSum=3.638;ClippingRankSum=0.000;DP=76;ExcessHet=3.0103;FS=11.973;MLEAC=1;MLEAF=0.500;MQ=43.63;MQRankSum=-1.898;QD=19.64;ReadPosRankSum=-0.801;SOR=0.643	GT:AD:DP:GQ:PL	0/1:36,39:75:99:1510,0,1408
3R	22087050	.	GT	G	1472.73	.	AC=1;AF=0.500;AN=2;BaseQRankSum=1.431;ClippingRankSum=0.000;DP=76;ExcessHet=3.0103;FS=13.850;MLEAC=1;MLEAF=0.500;MQ=43.73;MQRankSum=-1.942;QD=19.38;ReadPosRankSum=-0.364;SOR=0.633	GT:AD:DP:GQ:PL	0/1:37,39:76:99:1510,0,1408
3R	22087308	.	T	TCA	3021.73	.	AC=2;AF=1.00;AN=2;DP=61;ExcessHet=3.0103;FS=0.000;MLEAC=2;MLEAF=1.00;MQ=42.31;QD=33.05;SOR=0.906	GT:AD:DP:GQ:PL	1/1:0,60:60:99:3059,204,0
3R	22087309	.	T	TTTGCACCATTTGTCCATC	3021.73	.	AC=2;AF=1.00;AN=2;DP=62;ExcessHet=3.0103;FS=0.000;MLEAC=2;MLEAF=1.00;MQ=42.33;QD=31.22;SOR=0.899	GT:AD:DP:GQ:PL	1/1:0,62:62:99:3059,204,0
3R	22087377	.	TGCCAGC	T	856.73	.	AC=1;AF=0.500;AN=2;BaseQRankSum=-0.163;ClippingRankSum=0.000;DP=61;ExcessHet=3.0103;FS=11.610;MLEAC=1;MLEAF=0.500;MQ=42.46;MQRankSum=-2.676;QD=14.04;ReadPosRankSum=0.263;SOR=1.757	GT:AD:DP:GQ:PL	0/1:37,24:61:99:894,0,1523
3R	22087384	.	TAGGCAA	T	855.73	.	AC=1;AF=0.500;AN=2;BaseQRankSum=1.916;ClippingRankSum=0.000;DP=62;ExcessHet=3.0103;FS=9.145;MLEAC=1;MLEAF=0.500;MQ=42.48;MQRankSum=-2.752;QD=13.80;ReadPosRankSum=1.248;SOR=1.802	GT:AD:DP:GQ:PL	0/1:38,24:62:99:893,0,1523
3R	22087395	.	A	T	915.77	.	AC=1;AF=0.500;AN=2;BaseQRankSum=1.809;ClippingRankSum=0.000;DP=59;ExcessHet=3.0103;FS=7.433;MLEAC=1;MLEAF=0.500;MQ=42.51;MQRankSum=-3.123;QD=15.52;ReadPosRankSum=-1.585;SOR=1.708	GT:AD:DP:GQ:PL	0/1:34,25:59:99:944,0,1394
3R	22087396	.	C	T	915.77	.	AC=1;AF=0.500;AN=2;BaseQRankSum=-3.316;ClippingRankSum=0.000;DP=60;ExcessHet=3.0103;FS=7.425;MLEAC=1;MLEAF=0.500;MQ=42.53;MQRankSum=-3.203;QD=15.26;ReadPosRankSum=-1.204;SOR=1.802	GT:AD:DP:GQ:PL	0/1:35,25:60:99:944,0,1394
3R	22087401	.	T	C	993.77	.	AC=1;AF=0.500;AN=2;BaseQRankSum=0.737;ClippingRankSum=0.000;DP=55;ExcessHet=3.0103;FS=12.578;MLEAC=1;MLEAF=0.500;MQ=42.56;MQRankSum=-3.721;QD=18.07;ReadPosRankSum=-2.143;SOR=1.832	GT:AD:DP:GQ:PL	0/1:30,25:55:99:1022,0,1262
3R	22087406	.	A	C	950.77	.	AC=1;AF=0.500;AN=2;BaseQRankSum=0.264;ClippingRankSum=0.000;DP=56;ExcessHet=3.0103;FS=9.372;MLEAC=1;MLEAF=0.500;MQ=42.63;MQRankSum=-3.343;QD=16.98;ReadPosRankSum=1.019;SOR=1.347	GT:AD:DP:GQ:PL	0/1:30,26:56:99:979,0,1181
3R	22087458	.	C	T	310.77	.	AC=1;AF=0.500;AN=2;BaseQRankSum=-0.081;ClippingRankSum=0.000;DP=47;ExcessHet=3.0103;FS=1.157;MLEAC=1;MLEAF=0.500;MQ=43.15;MQRankSum=1.238;QD=6.61;ReadPosRankSum=1.805;SOR=0.700	GT:AD:DP:GQ:PL	0/1:30,17:47:99:339,0,1125
3R	22087481	.	C	T	680.77	.	AC=1;AF=0.500;AN=2;BaseQRankSum=0.273;ClippingRankSum=0.000;DP=50;ExcessHet=3.0103;FS=0.000;MLEAC=1;MLEAF=0.500;MQ=43.11;MQRankSum=-0.961;QD=13.62;ReadPosRankSum=0.825;SOR=0.671	GT:AD:DP:GQ:PL	0/1:21,29:50:99:709,0,707
3R	22087538	.	T	G	379.77	.	AC=1;AF=0.500;AN=2;BaseQRankSum=-1.722;ClippingRankSum=0.000;DP=45;ExcessHet=3.0103;FS=6.360;MLEAC=1;MLEAF=0.500;MQ=43.17;MQRankSum=2.132;QD=8.44;ReadPosRankSum=0.635;SOR=1.309	GT:AD:DP:GQ:PL	0/1:25,20:45:99:408,0,591
3R	22087601	.	G	A	1069.77	.	AC=1;AF=0.500;AN=2;BaseQRankSum=0.273;ClippingRankSum=0.000;DP=51;ExcessHet=3.0103;FS=14.162;MLEAC=1;MLEAF=0.500;MQ=43.44;MQRankSum=-1.754;QD=20.98;ReadPosRankSum=-0.477;SOR=2.455	GT:AD:DP:GQ:PL	0/1:23,28:51:99:1098,0,876
3R	22087604	.	C	G	1099.77	.	AC=1;AF=0.500;AN=2;BaseQRankSum=0.276;ClippingRankSum=0.000;DP=53;ExcessHet=3.0103;FS=16.613;MLEAC=1;MLEAF=0.500;MQ=43.46;MQRankSum=-2.212;QD=20.75;ReadPosRankSum=-1.032;SOR=2.264	GT:AD:DP:GQ:PL	0/1:23,30:53:99:1128,0,873
3R	22087618	.	C	T	793.77	.	AC=1;AF=0.500;AN=2;BaseQRankSum=2.010;ClippingRankSum=0.000;DP=57;ExcessHet=3.0103;FS=18.319;MLEAC=1;MLEAF=0.500;MQ=43.50;MQRankSum=-2.324;QD=14.17;ReadPosRankSum=-2.099;SOR=1.709	GT:AD:DP:GQ:PL	0/1:22,34:56:99:822,0,445
3R	22087630	.	T	A	449.77	.	AC=1;AF=0.500;AN=2;BaseQRankSum=0.513;ClippingRankSum=0.000;DP=55;ExcessHet=3.0103;FS=12.331;MLEAC=1;MLEAF=0.500;MQ=43.56;MQRankSum=2.220;QD=8.18;ReadPosRankSum=1.628;SOR=1.140	GT:AD:DP:GQ:PL	0/1:33,22:55:99:478,0,793
3R	22087711	.	A	G	894.77	.	AC=1;AF=0.500;AN=2;BaseQRankSum=-1.811;ClippingRankSum=0.000;DP=69;ExcessHet=3.0103;FS=0.000;MLEAC=1;MLEAF=0.500;MQ=43.70;MQRankSum=-2.623;QD=12.97;ReadPosRankSum=0.245;SOR=0.610	GT:AD:DP:GQ:PL	0/1:28,41:69:99:923,0,577
3R	22087780	.	G	GT	1281.73	.	AC=1;AF=0.500;AN=2;BaseQRankSum=0.602;ClippingRankSum=0.000;DP=70;ExcessHet=3.0103;FS=0.000;MLEAC=1;MLEAF=0.500;MQ=43.81;MQRankSum=-2.643;QD=18.58;ReadPosRankSum=0.781;SOR=0.752	GT:AD:DP:GQ:PL	0/1:36,33:69:99:1319,0,1388
3R	22087784	.	C	G	1290.77	.	AC=1;AF=0.500;AN=2;BaseQRankSum=1.299;ClippingRankSum=0.000;DP=70;ExcessHet=3.0103;FS=0.000;MLEAC=1;MLEAF=0.500;MQ=43.81;MQRankSum=-2.603;QD=18.44;ReadPosRankSum=0.306;SOR=0.693	GT:AD:DP:GQ:PL	0/1:36,34:70:99:1319,0,1388
3R	22087822	.	G	GA	426.73	.	AC=1;AF=0.500;AN=2;BaseQRankSum=1.845;ClippingRankSum=0.000;DP=66;ExcessHet=3.0103;FS=0.960;MLEAC=1;MLEAF=0.500;MQ=43.87;MQRankSum=-1.678;QD=6.77;ReadPosRankSum=0.021;SOR=0.551	GT:AD:DP:GQ:PL	0/1:37,26:63:99:464,0,684
3R	22087855	.	C	T	838.77	.	AC=1;AF=0.500;AN=2;BaseQRankSum=1.783;ClippingRankSum=0.000;DP=67;ExcessHet=3.0103;FS=2.046;MLEAC=1;MLEAF=0.500;MQ=43.96;MQRankSum=1.175;QD=12.52;ReadPosRankSum=1.354;SOR=0.642	GT:AD:DP:GQ:PL	0/1:29,38:67:99:867,0,543
3R	22087884	.	C	T	700.77	.	AC=1;AF=0.500;AN=2;BaseQRankSum=-2.123;ClippingRankSum=0.000;DP=62;ExcessHet=3.0103;FS=3.414;MLEAC=1;MLEAF=0.500;MQ=44.00;MQRankSum=0.000;QD=11.30;ReadPosRankSum=1.519;SOR=0.496	GT:AD:DP:GQ:PL	0/1:29,33:62:99:729,0,650
3R	22087989	.	ATT	A	1409.73	.	AC=1;AF=0.500;AN=2;BaseQRankSum=-0.928;ClippingRankSum=0.000;DP=70;ExcessHet=3.0103;FS=0.962;MLEAC=1;MLEAF=0.500;MQ=43.92;MQRankSum=-1.534;QD=22.03;ReadPosRankSum=-0.237;SOR=0.693	GT:AD:DP:GQ:PL	0/1:28,36:64:99:1447,0,1377
3R	22087999	.	A	C	1418.77	.	AC=1;AF=0.500;AN=2;BaseQRankSum=-2.308;ClippingRankSum=0.000;DP=65;ExcessHet=3.0103;FS=3.417;MLEAC=1;MLEAF=0.500;MQ=43.91;MQRankSum=-1.513;QD=21.83;ReadPosRankSum=-0.113;SOR=0.666	GT:AD:DP:GQ:PL	0/1:28,37:65:99:1447,0,1389
3R	22088022	.	TGCACTGCGA	T	1295.73	.	AC=1;AF=0.500;AN=2;BaseQRankSum=-0.655;ClippingRankSum=0.000;DP=66;ExcessHet=3.0103;FS=0.000;MLEAC=1;MLEAF=0.500;MQ=43.91;MQRankSum=-1.662;QD=19.93;ReadPosRankSum=0.414;SOR=0.634	GT:AD:DP:GQ:PL	0/1:31,34:65:99:1333,0,2599
3R	22088149	.	G	A	530.77	.	AC=1;AF=0.500;AN=2;BaseQRankSum=0.642;ClippingRankSum=0.000;DP=56;ExcessHet=3.0103;FS=3.608;MLEAC=1;MLEAF=0.500;MQ=43.73;MQRankSum=-0.051;QD=9.48;ReadPosRankSum=0.221;SOR=0.939	GT:AD:DP:GQ:PL	0/1:30,26:56:99:559,0,1139
3R	22088159	.	C	A	618.77	.	AC=1;AF=0.500;AN=2;BaseQRankSum=1.163;ClippingRankSum=0.000;DP=59;ExcessHet=3.0103;FS=3.576;MLEAC=1;MLEAF=0.500;MQ=43.74;MQRankSum=0.024;QD=10.49;ReadPosRankSum=0.017;SOR=0.846	GT:AD:DP:GQ:PL	0/1:29,30:59:99:647,0,1042
3R	22088172	.	A	G	560.77	.	AC=1;AF=0.500;AN=2;BaseQRankSum=-0.621;ClippingRankSum=0.000;DP=60;ExcessHet=3.0103;FS=0.990;MLEAC=1;MLEAF=0.500;MQ=43.72;MQRankSum=-0.678;QD=9.50;ReadPosRankSum=0.262;SOR=0.785	GT:AD:DP:GQ:PL	0/1:31,28:59:99:589,0,670
3R	22088477	.	T	TACACAC	552.73	.	AC=1;AF=0.500;AN=2;BaseQRankSum=-0.390;ClippingRankSum=0.000;DP=47;ExcessHet=3.0103;FS=0.000;MLEAC=1;MLEAF=0.500;MQ=43.00;MQRankSum=-1.254;QD=14.17;ReadPosRankSum=1.459;SOR=0.538	GT:AD:DP:GQ:PL	0/1:22,17:39:99:590,0,1078
3R	22088580	.	G	GTT	696.73	.	AC=1;AF=0.500;AN=2;BaseQRankSum=0.116;ClippingRankSum=0.000;DP=67;ExcessHet=3.0103;FS=0.000;MLEAC=1;MLEAF=0.500;MQ=43.74;MQRankSum=-4.137;QD=10.40;ReadPosRankSum=0.331;SOR=0.700	GT:AD:DP:GQ:PL	0/1:42,25:67:99:734,0,1332
3R	22088606	.	A	C	609.77	.	AC=1;AF=0.500;AN=2;BaseQRankSum=0.545;ClippingRankSum=0.000;DP=73;ExcessHet=3.0103;FS=0.000;MLEAC=1;MLEAF=0.500;MQ=43.61;MQRankSum=-4.796;QD=8.35;ReadPosRankSum=-1.451;SOR=0.693	GT:AD:DP:GQ:PL	0/1:42,31:73:99:638,0,946
3R	22088632	.	T	A	606.77	.	AC=1;AF=0.500;AN=2;BaseQRankSum=-1.521;ClippingRankSum=0.000;DP=72;ExcessHet=3.0103;FS=0.940;MLEAC=1;MLEAF=0.500;MQ=43.55;MQRankSum=-5.162;QD=8.43;ReadPosRankSum=-1.041;SOR=0.518	GT:AD:DP:GQ:PL	0/1:41,31:72:99:635,0,914
3R	22088680	.	TTGATTCCC	T	999.73	.	AC=1;AF=0.500;AN=2;BaseQRankSum=0.588;ClippingRankSum=0.000;DP=72;ExcessHet=3.0103;FS=3.457;MLEAC=1;MLEAF=0.500;MQ=43.50;MQRankSum=-6.077;QD=13.89;ReadPosRankSum=0.925;SOR=0.337	GT:AD:DP:GQ:PL	0/1:44,28:72:99:1037,0,2183
3R	22088706	.	A	T	978.77	.	AC=1;AF=0.500;AN=2;BaseQRankSum=-3.098;ClippingRankSum=0.000;DP=69;ExcessHet=3.0103;FS=3.390;MLEAC=1;MLEAF=0.500;MQ=43.49;MQRankSum=-6.102;QD=14.19;ReadPosRankSum=-0.264;SOR=0.487	GT:AD:DP:GQ:PL	0/1:42,27:69:99:1007,0,1994
3R	22088711	.	A	T	1023.77	.	AC=1;AF=0.500;AN=2;BaseQRankSum=1.387;ClippingRankSum=0.000;DP=64;ExcessHet=3.0103;FS=5.039;MLEAC=1;MLEAF=0.500;MQ=43.45;MQRankSum=-5.804;QD=16.00;ReadPosRankSum=-1.204;SOR=0.431	GT:AD:DP:GQ:PL	0/1:37,27:64:99:1052,0,1921
3R	22088727	.	T	TTG	1029.73	.	AC=1;AF=0.500;AN=2;BaseQRankSum=3.229;ClippingRankSum=0.000;DP=60;ExcessHet=3.0103;FS=2.198;MLEAC=1;MLEAF=0.500;MQ=43.44;MQRankSum=-5.513;QD=17.16;ReadPosRankSum=-1.768;SOR=0.412	GT:AD:DP:GQ:PL	0/1:34,26:60:99:1067,0,1480
3R	22088734	.	A	AAGGCAAC	900.73	.	AC=1;AF=0.500;AN=2;BaseQRankSum=0.912;ClippingRankSum=0.000;DP=62;ExcessHet=3.0103;FS=0.000;MLEAC=1;MLEAF=0.500;MQ=43.49;MQRankSum=-5.594;QD=14.53;ReadPosRankSum=-1.400;SOR=0.659	GT:AD:DP:GQ:PL	0/1:37,25:62:99:938,0,1439
3R	22089046	.	G	A	2076.77	.	AC=2;AF=1.00;AN=2;BaseQRankSum=1.800;ClippingRankSum=0.000;DP=76;ExcessHet=3.0103;FS=0.000;MLEAC=2;MLEAF=1.00;MQ=43.85;MQRankSum=-0.246;QD=27.69;ReadPosRankSum=0.887;SOR=0.269	GT:AD:DP:GQ:PL	1/1:1,74:75:99:2105,215,0
3R	22089504	.	A	C	768.77	.	AC=1;AF=0.500;AN=2;BaseQRankSum=-1.169;ClippingRankSum=0.000;DP=90;ExcessHet=3.0103;FS=2.877;MLEAC=1;MLEAF=0.500;MQ=43.96;MQRankSum=-0.241;QD=8.54;ReadPosRankSum=-1.575;SOR=0.418	GT:AD:DP:GQ:PL	0/1:53,37:90:99:797,0,1244
3R	22089685	.	G	A	2279.77	.	AC=2;AF=1.00;AN=2;DP=84;ExcessHet=3.0103;FS=0.000;MLEAC=2;MLEAF=1.00;MQ=44.00;QD=27.47;SOR=1.179	GT:AD:DP:GQ:PL	1/1:0,83:83:99:2308,249,0
3R	22089741	.	C	T	2538.77	.	AC=2;AF=1.00;AN=2;DP=90;ExcessHet=3.0103;FS=0.000;MLEAC=2;MLEAF=1.00;MQ=43.98;QD=28.53;SOR=1.204	GT:AD:DP:GQ:PL	1/1:0,89:89:99:2567,267,0
3R	22089758	.	A	C	2276.77	.	AC=2;AF=1.00;AN=2;DP=83;ExcessHet=3.0103;FS=0.000;MLEAC=2;MLEAF=1.00;MQ=43.98;QD=27.77;SOR=1.220	GT:AD:DP:GQ:PL	1/1:0,82:82:99:2305,246,0
3R	22090041	.	C	G	537.77	.	AC=1;AF=0.500;AN=2;BaseQRankSum=0.039;ClippingRankSum=0.000;DP=76;ExcessHet=3.0103;FS=6.250;MLEAC=1;MLEAF=0.500;MQ=43.85;MQRankSum=-2.432;QD=7.08;ReadPosRankSum=-0.080;SOR=0.804	GT:AD:DP:GQ:PL	0/1:48,28:76:99:566,0,1738
3R	22090066	.	A	G	1033.77	.	AC=1;AF=0.500;AN=2;BaseQRankSum=-1.601;ClippingRankSum=0.000;DP=73;ExcessHet=3.0103;FS=3.305;MLEAC=1;MLEAF=0.500;MQ=43.84;MQRankSum=2.450;QD=14.16;ReadPosRankSum=0.070;SOR=0.519	GT:AD:DP:GQ:PL	0/1:27,46:73:99:1062,0,996
3R	22090083	.	A	T	522.77	.	AC=1;AF=0.500;AN=2;BaseQRankSum=1.276;ClippingRankSum=0.000;DP=76;ExcessHet=3.0103;FS=0.882;MLEAC=1;MLEAF=0.500;MQ=43.85;MQRankSum=-2.432;QD=6.88;ReadPosRankSum=-0.335;SOR=0.807	GT:AD:DP:GQ:PL	0/1:48,28:76:99:551,0,1841
3R	22090123	.	C	T	624.77	.	AC=1;AF=0.500;AN=2;BaseQRankSum=-0.376;ClippingRankSum=0.000;DP=80;ExcessHet=3.0103;FS=1.868;MLEAC=1;MLEAF=0.500;MQ=43.88;MQRankSum=-2.799;QD=7.81;ReadPosRankSum=-0.781;SOR=0.481	GT:AD:DP:GQ:PL	0/1:48,32:80:99:653,0,1807
3R	22090145	.	T	C	1099.77	.	AC=1;AF=0.500;AN=2;BaseQRankSum=0.191;ClippingRankSum=0.000;DP=84;ExcessHet=3.0103;FS=2.957;MLEAC=1;MLEAF=0.500;MQ=43.86;MQRankSum=3.074;QD=13.09;ReadPosRankSum=0.019;SOR=0.871	GT:AD:DP:GQ:PL	0/1:34,50:84:99:1128,0,1188
3R	22090171	.	A	T	1432.77	.	AC=1;AF=0.500;AN=2;BaseQRankSum=3.439;ClippingRankSum=0.000;DP=87;ExcessHet=3.0103;FS=5.427;MLEAC=1;MLEAF=0.500;MQ=43.74;MQRankSum=-3.485;QD=16.47;ReadPosRankSum=-0.705;SOR=0.623	GT:AD:DP:GQ:PL	0/1:48,39:87:99:1461,0,1848
3R	22090173	.	G	C	1432.77	.	AC=1;AF=0.500;AN=2;BaseQRankSum=1.010;ClippingRankSum=0.000;DP=85;ExcessHet=3.0103;FS=5.510;MLEAC=1;MLEAF=0.500;MQ=43.73;MQRankSum=-3.415;QD=16.86;ReadPosRankSum=-1.344;SOR=0.616	GT:AD:DP:GQ:PL	0/1:46,39:85:99:1461,0,1848
3R	22090228	.	A	G	1415.77	.	AC=1;AF=0.500;AN=2;BaseQRankSum=-1.799;ClippingRankSum=0.000;DP=74;ExcessHet=3.0103;FS=3.041;MLEAC=1;MLEAF=0.500;MQ=43.68;MQRankSum=-3.650;QD=19.13;ReadPosRankSum=0.962;SOR=0.630	GT:AD:DP:GQ:PL	0/1:36,38:74:99:1444,0,1966
3R	22090237	.	T	A	1479.77	.	AC=1;AF=0.500;AN=2;BaseQRankSum=0.969;ClippingRankSum=0.000;DP=75;ExcessHet=3.0103;FS=3.089;MLEAC=1;MLEAF=0.500;MQ=43.66;MQRankSum=-3.879;QD=19.73;ReadPosRankSum=1.070;SOR=0.598	GT:AD:DP:GQ:PL	0/1:37,38:75:99:1508,0,1970
3R	22090247	.	C	T	1423.77	.	AC=1;AF=0.500;AN=2;BaseQRankSum=2.003;ClippingRankSum=0.000;DP=76;ExcessHet=3.0103;FS=1.894;MLEAC=1;MLEAF=0.500;MQ=43.69;MQRankSum=-3.742;QD=18.73;ReadPosRankSum=1.076;SOR=0.838	GT:AD:DP:GQ:PL	0/1:38,38:76:99:1452,0,1978
3R	22090259	.	G	A	1369.77	.	AC=1;AF=0.500;AN=2;BaseQRankSum=2.374;ClippingRankSum=0.000;DP=72;ExcessHet=3.0103;FS=3.192;MLEAC=1;MLEAF=0.500;MQ=43.65;MQRankSum=-3.838;QD=19.02;ReadPosRankSum=0.270;SOR=0.874	GT:AD:DP:GQ:PL	0/1:35,37:72:99:1398,0,1651
3R	22090262	.	A	G	1366.77	.	AC=1;AF=0.500;AN=2;BaseQRankSum=-3.300;ClippingRankSum=0.000;DP=72;ExcessHet=3.0103;FS=0.000;MLEAC=1;MLEAF=0.500;MQ=43.65;MQRankSum=-4.291;QD=18.98;ReadPosRankSum=1.611;SOR=0.707	GT:AD:DP:GQ:PL	0/1:39,33:72:99:1395,0,1676
3R	22090299	.	T	TGGCATAC	1200.73	.	AC=1;AF=0.500;AN=2;BaseQRankSum=-0.413;ClippingRankSum=0.000;DP=79;ExcessHet=3.0103;FS=0.000;MLEAC=1;MLEAF=0.500;MQ=43.68;MQRankSum=-4.227;QD=16.01;ReadPosRankSum=-1.484;SOR=0.752	GT:AD:DP:GQ:PL	0/1:42,33:75:99:1238,0,2675
3R	22090305	.	A	G	1183.77	.	AC=1;AF=0.500;AN=2;BaseQRankSum=-1.068;ClippingRankSum=0.000;DP=78;ExcessHet=3.0103;FS=0.000;MLEAC=1;MLEAF=0.500;MQ=43.72;MQRankSum=-4.369;QD=15.18;ReadPosRankSum=-0.674;SOR=0.633	GT:AD:DP:GQ:PL	0/1:47,31:78:99:1212,0,2811
3R	22090311	.	G	A	1134.77	.	AC=1;AF=0.500;AN=2;BaseQRankSum=1.266;ClippingRankSum=0.000;DP=79;ExcessHet=3.0103;FS=0.000;MLEAC=1;MLEAF=0.500;MQ=43.70;MQRankSum=-4.522;QD=14.36;ReadPosRankSum=-1.144;SOR=0.610	GT:AD:DP:GQ:PL	0/1:47,32:79:99:1163,0,2714
3R	22091874	.	A	C	756.77	.	AC=1;AF=0.500;AN=2;BaseQRankSum=-0.297;ClippingRankSum=0.000;DP=59;ExcessHet=3.0103;FS=12.183;MLEAC=1;MLEAF=0.500;MQ=44.00;MQRankSum=0.000;QD=12.83;ReadPosRankSum=0.246;SOR=1.585	GT:AD:DP:GQ:PL	0/1:24,35:59:99:785,0,483
3R	22092133	.	A	G	594.77	.	AC=1;AF=0.500;AN=2;BaseQRankSum=2.511;ClippingRankSum=0.000;DP=61;ExcessHet=3.0103;FS=0.000;MLEAC=1;MLEAF=0.500;MQ=44.00;MQRankSum=0.000;QD=10.25;ReadPosRankSum=-0.503;SOR=0.582	GT:AD:DP:GQ:PL	0/1:30,28:58:99:623,0,562
3R	22092265	.	GT	G	393.73	.	AC=1;AF=0.500;AN=2;BaseQRankSum=-2.107;ClippingRankSum=0.000;DP=69;ExcessHet=3.0103;FS=8.664;MLEAC=1;MLEAF=0.500;MQ=44.00;MQRankSum=0.000;QD=5.97;ReadPosRankSum=-0.601;SOR=0.581	GT:AD:DP:GQ:PL	0/1:37,29:66:99:431,0,661
3R	22092705	.	G	A	596.77	.	AC=1;AF=0.500;AN=2;BaseQRankSum=2.071;ClippingRankSum=0.000;DP=58;ExcessHet=3.0103;FS=3.554;MLEAC=1;MLEAF=0.500;MQ=43.97;MQRankSum=-1.001;QD=10.29;ReadPosRankSum=-0.052;SOR=1.179	GT:AD:DP:GQ:PL	0/1:30,28:58:99:625,0,644
3R	22092726	.	T	A	2664.77	.	AC=2;AF=1.00;AN=2;DP=61;ExcessHet=3.0103;FS=0.000;MLEAC=2;MLEAF=1.00;MQ=43.97;QD=25.42;SOR=0.793	GT:AD:DP:GQ:PL	1/1:0,61:61:99:2693,184,0
3R	22092745	.	T	G	2770.77	.	AC=2;AF=1.00;AN=2;DP=66;ExcessHet=3.0103;FS=0.000;MLEAC=2;MLEAF=1.00;MQ=43.97;QD=29.27;SOR=0.754	GT:AD:DP:GQ:PL	1/1:0,66:66:99:2799,198,0
3R	22092812	.	T	G	1879.77	.	AC=2;AF=1.00;AN=2;DP=69;ExcessHet=3.0103;FS=0.000;MLEAC=2;MLEAF=1.00;MQ=43.97;QD=27.24;SOR=0.844	GT:AD:DP:GQ:PL	1/1:0,69:69:99:1908,206,0
3R	22092870	.	T	G	1828.77	.	AC=2;AF=1.00;AN=2;DP=66;ExcessHet=3.0103;FS=0.000;MLEAC=2;MLEAF=1.00;MQ=43.91;QD=27.71;SOR=0.886	GT:AD:DP:GQ:PL	1/1:0,66:66:99:1857,198,0
3R	22092937	.	A	G	1749.77	.	AC=2;AF=1.00;AN=2;DP=64;ExcessHet=3.0103;FS=0.000;MLEAC=2;MLEAF=1.00;MQ=43.71;QD=27.34;SOR=1.402	GT:AD:DP:GQ:PL	1/1:0,64:64:99:1778,191,0
3R	22093072	.	G	GT	1081.73	.	AC=2;AF=1.00;AN=2;DP=45;ExcessHet=3.0103;FS=0.000;MLEAC=2;MLEAF=1.00;MQ=42.97;QD=25.16;SOR=1.312	GT:AD:DP:GQ:PL	1/1:0,43:43:99:1119,132,0
3R	22093090	.	A	G	1104.77	.	AC=2;AF=1.00;AN=2;DP=42;ExcessHet=3.0103;FS=0.000;MLEAC=2;MLEAF=1.00;MQ=42.64;QD=27.62;SOR=0.902	GT:AD:DP:GQ:PL	1/1:0,40:40:99:1133,120,0
3R	22093115	.	AAT	A	597.73	.	AC=1;AF=0.500;AN=2;BaseQRankSum=-0.927;ClippingRankSum=0.000;DP=42;ExcessHet=3.0103;FS=4.658;MLEAC=1;MLEAF=0.500;MQ=42.49;MQRankSum=-2.306;QD=14.58;ReadPosRankSum=-1.297;SOR=1.301	GT:AD:DP:GQ:PL	0/1:24,17:41:99:635,0,984
3R	22093120	.	T	C	606.77	.	AC=1;AF=0.500;AN=2;BaseQRankSum=2.851;ClippingRankSum=0.000;DP=41;ExcessHet=3.0103;FS=6.618;MLEAC=1;MLEAF=0.500;MQ=42.36;MQRankSum=-2.476;QD=14.80;SOR=1.582	GT:AD:DP:GQ:PL	0/1:25,16:41:99:635,0,990
3R	22093123	.	GCTTTA	G,ACTTTA	1819.73	.	AC=1,1;AF=0.500,0.500;AN=2;DP=44;ExcessHet=3.0103;FS=0.000;MLEAC=1,1;MLEAF=0.500,0.500;MQ=42.31;QD=28.98;SOR=0.954	GT:AD:DP:GQ:PL	1/2:0,25,16:41:99:1857,681,597,1053,0,993
3R	22093125	.	T	A	568.77	.	AC=1;AF=0.500;AN=2;BaseQRankSum=2.101;ClippingRankSum=0.000;DP=44;ExcessHet=3.0103;FS=6.618;MLEAC=1;MLEAF=0.500;MQ=42.31;MQRankSum=-2.476;QD=13.87;ReadPosRankSum=-0.816;SOR=1.582	GT:AD:DP:GQ:PL	0/1:25,16:41:99:597,0,993
3R	22093126	.	T	A	568.77	.	AC=1;AF=0.500;AN=2;BaseQRankSum=2.836;ClippingRankSum=0.000;DP=44;ExcessHet=3.0103;FS=6.618;MLEAC=1;MLEAF=0.500;MQ=42.31;MQRankSum=-2.476;QD=13.87;ReadPosRankSum=-0.829;SOR=1.582	GT:AD:DP:GQ:PL	0/1:25,16:41:99:597,0,993
3R	22093128	.	A	G	568.77	.	AC=1;AF=0.500;AN=2;BaseQRankSum=0.476;ClippingRankSum=0.000;DP=44;ExcessHet=3.0103;FS=6.618;MLEAC=1;MLEAF=0.500;MQ=42.31;MQRankSum=-2.476;QD=13.87;ReadPosRankSum=-0.896;SOR=1.582	GT:AD:DP:GQ:PL	0/1:25,16:41:99:597,0,993
3R	22093131	.	T	TC	2032.73	.	AC=2;AF=1.00;AN=2;DP=44;ExcessHet=3.0103;FS=0.000;MLEAC=2;MLEAF=1.00;MQ=42.31;QD=29.98;SOR=0.784	GT:AD:DP:GQ:PL	1/1:0,44:44:99:2070,138,0
3R	22093135	.	TTC	T	1987.73	.	AC=2;AF=1.00;AN=2;DP=45;ExcessHet=3.0103;FS=0.000;MLEAC=2;MLEAF=1.00;MQ=42.30;QD=31.75;SOR=0.737	GT:AD:DP:GQ:PL	1/1:0,45:45:99:2025,135,0
3R	22093140	.	A	G	1951.77	.	AC=2;AF=1.00;AN=2;DP=43;ExcessHet=3.0103;FS=0.000;MLEAC=2;MLEAF=1.00;MQ=42.27;QD=30.58;SOR=0.739	GT:AD:DP:GQ:PL	1/1:0,43:43:99:1980,133,0
3R	22093189	.	G	A	2012.77	.	AC=2;AF=1.00;AN=2;DP=43;ExcessHet=3.0103;FS=0.000;MLEAC=2;MLEAF=1.00;MQ=42.48;QD=28.75;SOR=1.055	GT:AD:DP:GQ:PL	1/1:0,43:43:99:2041,138,0
3R	22093190	.	G	GACAGCAGAC,GTAAGCAGAC	1877.73	.	AC=1,1;AF=0.500,0.500;AN=2;DP=43;ExcessHet=3.0103;FS=0.000;MLEAC=1,1;MLEAF=0.500,0.500;MQ=42.48;QD=35.67;SOR=1.127	GT:AD:DP:GQ:PL	1/2:0,17,25:42:99:1915,1016,947,713,0,639
3R	22093218	.	T	C	1090.77	.	AC=2;AF=1.00;AN=2;DP=42;ExcessHet=3.0103;FS=0.000;MLEAC=2;MLEAF=1.00;MQ=42.92;QD=25.97;SOR=1.259	GT:AD:DP:GQ:PL	1/1:0,42:42:99:1119,125,0
3R	22093320	.	C	T	546.77	.	AC=1;AF=0.500;AN=2;BaseQRankSum=0.682;ClippingRankSum=0.000;DP=46;ExcessHet=3.0103;FS=2.640;MLEAC=1;MLEAF=0.500;MQ=43.45;MQRankSum=0.887;QD=12.15;ReadPosRankSum=-0.871;SOR=0.321	GT:AD:DP:GQ:PL	0/1:19,26:45:99:575,0,404
3R	22093421	.	G	A	1257.77	.	AC=2;AF=1.00;AN=2;BaseQRankSum=2.671;ClippingRankSum=0.000;DP=50;ExcessHet=3.0103;FS=0.000;MLEAC=2;MLEAF=1.00;MQ=43.59;MQRankSum=-0.637;QD=25.67;ReadPosRankSum=-0.770;SOR=0.919	GT:AD:DP:GQ:PL	1/1:2,47:49:99:1286,127,0
3R	22093485	.	G	A	767.77	.	AC=1;AF=0.500;AN=2;BaseQRankSum=-1.320;ClippingRankSum=0.000;DP=52;ExcessHet=3.0103;FS=2.506;MLEAC=1;MLEAF=0.500;MQ=43.68;MQRankSum=-0.390;QD=14.76;ReadPosRankSum=-0.439;SOR=0.929	GT:AD:DP:GQ:PL	0/1:17,35:52:99:796,0,327
3R	22093505	.	G	A	835.77	.	AC=1;AF=0.500;AN=2;BaseQRankSum=-0.353;ClippingRankSum=0.000;DP=53;ExcessHet=3.0103;FS=2.538;MLEAC=1;MLEAF=0.500;MQ=43.67;MQRankSum=-0.383;QD=15.77;ReadPosRankSum=-1.157;SOR=0.993	GT:AD:DP:GQ:PL	0/1:17,36:53:99:864,0,309
3R	22093535	.	T	G	1493.77	.	AC=2;AF=1.00;AN=2;BaseQRankSum=1.684;ClippingRankSum=0.000;DP=56;ExcessHet=3.0103;FS=0.000;MLEAC=2;MLEAF=1.00;MQ=43.62;MQRankSum=2.556;QD=26.67;ReadPosRankSum=-0.502;SOR=0.490	GT:AD:DP:GQ:PL	1/1:1,55:56:99:1522,144,0
3R	22093619	.	G	A	1589.77	.	AC=2;AF=1.00;AN=2;DP=58;ExcessHet=3.0103;FS=0.000;MLEAC=2;MLEAF=1.00;MQ=43.73;QD=27.89;SOR=1.453	GT:AD:DP:GQ:PL	1/1:0,57:57:99:1618,170,0
3R	22093668	.	A	C	1544.77	.	AC=2;AF=1.00;AN=2;DP=59;ExcessHet=3.0103;FS=0.000;MLEAC=2;MLEAF=1.00;MQ=43.73;QD=26.18;SOR=0.871	GT:AD:DP:GQ:PL	1/1:0,59:59:99:1573,174,0
3R	22093717	.	A	AT	663.73	.	AC=1;AF=0.500;AN=2;BaseQRankSum=-0.262;ClippingRankSum=0.000;DP=67;ExcessHet=3.0103;FS=7.247;MLEAC=1;MLEAF=0.500;MQ=43.71;MQRankSum=0.034;QD=10.06;ReadPosRankSum=-1.284;SOR=0.954	GT:AD:DP:GQ:PL	0/1:46,20:66:99:701,0,1870
3R	22093722	.	T	G	737.77	.	AC=1;AF=0.500;AN=2;BaseQRankSum=-1.851;ClippingRankSum=0.000;DP=69;ExcessHet=3.0103;FS=7.053;MLEAC=1;MLEAF=0.500;MQ=43.69;MQRankSum=-0.335;QD=10.69;ReadPosRankSum=-1.649;SOR=0.890	GT:AD:DP:GQ:PL	0/1:47,22:69:99:766,0,1903
3R	22093758	.	A	G	2483.77	.	AC=2;AF=1.00;AN=2;DP=69;ExcessHet=3.0103;FS=0.000;MLEAC=2;MLEAF=1.00;MQ=43.66;QD=30.05;SOR=0.781	GT:AD:DP:GQ:PL	1/1:0,69:69:99:2512,210,0
3R	22093775	.	G	A	775.77	.	AC=1;AF=0.500;AN=2;BaseQRankSum=-2.212;ClippingRankSum=0.000;DP=67;ExcessHet=3.0103;FS=10.453;MLEAC=1;MLEAF=0.500;MQ=43.55;MQRankSum=-0.462;QD=11.58;ReadPosRankSum=0.357;SOR=1.333	GT:AD:DP:GQ:PL	0/1:30,37:67:99:804,0,635
3R	22093829	.	C	T	1218.77	.	AC=1;AF=0.500;AN=2;BaseQRankSum=0.276;ClippingRankSum=0.000;DP=68;ExcessHet=3.0103;FS=12.493;MLEAC=1;MLEAF=0.500;MQ=42.91;MQRankSum=2.769;QD=17.92;ReadPosRankSum=2.536;SOR=1.448	GT:AD:DP:GQ:PL	0/1:35,33:68:99:1247,0,1303
3R	22093830	.	C	T	1218.77	.	AC=1;AF=0.500;AN=2;BaseQRankSum=0.552;ClippingRankSum=0.000;DP=67;ExcessHet=3.0103;FS=10.626;MLEAC=1;MLEAF=0.500;MQ=42.90;MQRankSum=2.899;QD=18.19;ReadPosRankSum=2.496;SOR=1.462	GT:AD:DP:GQ:PL	0/1:34,33:67:99:1247,0,1303
3R	22093840	.	C	A	3297.77	.	AC=2;AF=1.00;AN=2;DP=74;ExcessHet=3.0103;FS=0.000;MLEAC=2;MLEAF=1.00;MQ=42.87;QD=24.92;SOR=0.898	GT:AD:DP:GQ:PL	1/1:0,73:73:99:3326,223,0
3R	22093842	.	T	A	3296.77	.	AC=2;AF=1.00;AN=2;DP=74;ExcessHet=3.0103;FS=0.000;MLEAC=2;MLEAF=1.00;MQ=42.83;QD=26.67;SOR=0.898	GT:AD:DP:GQ:PL	1/1:0,73:73:99:3325,223,0
3R	22093846	.	C	G	1296.77	.	AC=1;AF=0.500;AN=2;BaseQRankSum=-0.925;ClippingRankSum=0.000;DP=74;ExcessHet=3.0103;FS=7.955;MLEAC=1;MLEAF=0.500;MQ=42.83;MQRankSum=3.972;QD=17.76;ReadPosRankSum=1.877;SOR=1.301	GT:AD:DP:GQ:PL	0/1:37,36:73:99:1325,0,1446
3R	22093849	.	A	T	1420.77	.	AC=1;AF=0.500;AN=2;BaseQRankSum=-0.178;ClippingRankSum=0.000;DP=72;ExcessHet=3.0103;FS=6.278;MLEAC=1;MLEAF=0.500;MQ=42.82;MQRankSum=-3.952;QD=20.01;ReadPosRankSum=-2.136;SOR=0.569	GT:AD:DP:GQ:PL	0/1:34,37:71:99:1449,0,1297
3R	22093854	.	C	T	1296.77	.	AC=1;AF=0.500;AN=2;BaseQRankSum=3.158;ClippingRankSum=0.000;DP=64;ExcessHet=3.0103;FS=6.832;MLEAC=1;MLEAF=0.500;MQ=42.74;MQRankSum=-4.641;QD=20.58;ReadPosRankSum=-1.321;SOR=0.355	GT:AD:DP:GQ:PL	0/1:32,31:63:99:1325,0,1281
3R	22093857	.	G	C	2873.77	.	AC=2;AF=1.00;AN=2;DP=63;ExcessHet=3.0103;FS=0.000;MLEAC=2;MLEAF=1.00;MQ=42.72;QD=32.97;SOR=1.057	GT:AD:DP:GQ:PL	1/1:0,62:62:99:2902,196,0
3R	22093873	.	CGCTTTGGTATT	C	1185.73	.	AC=1;AF=0.500;AN=2;BaseQRankSum=0.980;ClippingRankSum=0.000;DP=70;ExcessHet=3.0103;FS=6.614;MLEAC=1;MLEAF=0.500;MQ=42.73;MQRankSum=-5.027;QD=18.24;ReadPosRankSum=-0.404;SOR=0.612	GT:AD:DP:GQ:PL	0/1:34,31:65:99:1223,0,1331
3R	22093891	.	C	A	1252.77	.	AC=1;AF=0.500;AN=2;BaseQRankSum=0.519;ClippingRankSum=0.000;DP=70;ExcessHet=3.0103;FS=4.738;MLEAC=1;MLEAF=0.500;MQ=42.63;MQRankSum=-5.306;QD=18.16;ReadPosRankSum=-2.491;SOR=0.315	GT:AD:DP:GQ:PL	0/1:35,34:69:99:1281,0,1335
3R	22093909	.	A	G	842.77	.	AC=1;AF=0.500;AN=2;BaseQRankSum=1.793;ClippingRankSum=0.000;DP=76;ExcessHet=3.0103;FS=0.000;MLEAC=1;MLEAF=0.500;MQ=42.64;MQRankSum=-5.782;QD=11.24;ReadPosRankSum=0.782;SOR=0.631	GT:AD:DP:GQ:PL	0/1:36,39:75:99:871,0,775
3R	22093924	.	T	C	926.77	.	AC=1;AF=0.500;AN=2;BaseQRankSum=-3.860;ClippingRankSum=0.000;DP=75;ExcessHet=3.0103;FS=0.000;MLEAC=1;MLEAF=0.500;MQ=42.62;MQRankSum=-5.016;QD=12.52;ReadPosRankSum=-0.937;SOR=0.641	GT:AD:DP:GQ:PL	0/1:32,42:74:99:955,0,688
3R	22093993	.	G	C	1366.77	.	AC=1;AF=0.500;AN=2;BaseQRankSum=-0.072;ClippingRankSum=0.000;DP=77;ExcessHet=3.0103;FS=9.697;MLEAC=1;MLEAF=0.500;MQ=42.52;MQRankSum=-4.095;QD=17.98;ReadPosRankSum=0.042;SOR=1.201	GT:AD:DP:GQ:PL	0/1:38,38:76:99:1395,0,1473
3R	22093995	.	T	A	3358.77	.	AC=2;AF=1.00;AN=2;DP=76;ExcessHet=3.0103;FS=0.000;MLEAC=2;MLEAF=1.00;MQ=42.54;QD=32.97;SOR=0.774	GT:AD:DP:GQ:PL	1/1:0,75:75:99:3387,232,0
3R	22094005	.	T	C	1215.77	.	AC=1;AF=0.500;AN=2;BaseQRankSum=1.435;ClippingRankSum=0.000;DP=73;ExcessHet=3.0103;FS=12.387;MLEAC=1;MLEAF=0.500;MQ=42.52;MQRankSum=-3.044;QD=16.89;ReadPosRankSum=0.712;SOR=1.186	GT:AD:DP:GQ:PL	0/1:39,33:72:99:1244,0,1514
3R	22094011	.	T	C	3374.77	.	AC=2;AF=1.00;AN=2;DP=74;ExcessHet=3.0103;FS=0.000;MLEAC=2;MLEAF=1.00;MQ=42.46;QD=22.95;SOR=0.776	GT:AD:DP:GQ:PL	1/1:0,73:73:99:3403,229,0
3R	22094023	.	T	TA	3517.73	.	AC=2;AF=1.00;AN=2;DP=77;ExcessHet=3.0103;FS=0.000;MLEAC=2;MLEAF=1.00;MQ=42.45;QD=31.05;SOR=0.920	GT:AD:DP:GQ:PL	1/1:0,76:76:99:3555,238,0
3R	22094029	.	T	A	3417.77	.	AC=2;AF=1.00;AN=2;DP=76;ExcessHet=3.0103;FS=0.000;MLEAC=2;MLEAF=1.00;MQ=42.38;QD=34.09;SOR=0.774	GT:AD:DP:GQ:PL	1/1:0,75:75:99:3446,232,0
3R	22094030	.	T	A	3327.77	.	AC=2;AF=1.00;AN=2;DP=76;ExcessHet=3.0103;FS=0.000;MLEAC=2;MLEAF=1.00;MQ=42.38;QD=22.61;SOR=0.774	GT:AD:DP:GQ:PL	1/1:0,75:75:99:3356,226,0
3R	22094080	.	G	GTA	3242.73	.	AC=2;AF=1.00;AN=2;DP=72;ExcessHet=3.0103;FS=0.000;MLEAC=2;MLEAF=1.00;MQ=41.78;QD=31.12;SOR=0.934	GT:AD:DP:GQ:PL	1/1:0,72:72:99:3280,223,0
3R	22094084	.	TAA	T	3201.73	.	AC=2;AF=1.00;AN=2;DP=73;ExcessHet=3.0103;FS=0.000;MLEAC=2;MLEAF=1.00;MQ=41.77;QD=35.09;SOR=1.032	GT:AD:DP:GQ:PL	1/1:0,73:73:99:3239,220,0
3R	22094123	.	A	T	3278.77	.	AC=2;AF=1.00;AN=2;DP=72;ExcessHet=3.0103;FS=0.000;MLEAC=2;MLEAF=1.00;MQ=41.81;QD=27.99;SOR=1.073	GT:AD:DP:GQ:PL	1/1:0,72:72:99:3307,223,0
3R	22094127	.	A	T	3410.77	.	AC=2;AF=1.00;AN=2;DP=76;ExcessHet=3.0103;FS=0.000;MLEAC=2;MLEAF=1.00;MQ=41.77;QD=31.95;SOR=0.984	GT:AD:DP:GQ:PL	1/1:0,76:76:99:3439,232,0
3R	22094146	.	A	T	996.77	.	AC=1;AF=0.500;AN=2;BaseQRankSum=-0.023;ClippingRankSum=0.000;DP=75;ExcessHet=3.0103;FS=0.000;MLEAC=1;MLEAF=0.500;MQ=41.70;MQRankSum=-2.117;QD=13.29;ReadPosRankSum=-0.016;SOR=0.743	GT:AD:DP:GQ:PL	0/1:30,45:75:99:1025,0,609
3R	22094149	.	A	T	3398.77	.	AC=2;AF=1.00;AN=2;DP=76;ExcessHet=3.0103;FS=0.000;MLEAC=2;MLEAF=1.00;MQ=41.69;QD=29.06;SOR=0.984	GT:AD:DP:GQ:PL	1/1:0,76:76:99:3427,232,0
3R	22094183	.	C	A	1833.77	.	AC=2;AF=1.00;AN=2;DP=67;ExcessHet=3.0103;FS=0.000;MLEAC=2;MLEAF=1.00;MQ=41.48;QD=27.37;SOR=1.146	GT:AD:DP:GQ:PL	1/1:0,67:67:99:1862,200,0
3R	22094216	.	T	C	2051.77	.	AC=2;AF=1.00;AN=2;DP=78;ExcessHet=3.0103;FS=0.000;MLEAC=2;MLEAF=1.00;MQ=40.94;QD=26.65;SOR=1.150	GT:AD:DP:GQ:PL	1/1:0,77:77:99:2080,229,0
3R	22094238	.	T	C	2100.77	.	AC=2;AF=1.00;AN=2;DP=77;ExcessHet=3.0103;FS=0.000;MLEAC=2;MLEAF=1.00;MQ=40.33;QD=27.64;SOR=0.984	GT:AD:DP:GQ:PL	1/1:0,76:76:99:2129,228,0
3R	22094250	.	C	A	2128.77	.	AC=2;AF=1.00;AN=2;DP=76;ExcessHet=3.0103;FS=0.000;MLEAC=2;MLEAF=1.00;MQ=40.06;QD=28.38;SOR=1.091	GT:AD:DP:GQ:PL	1/1:0,75:75:99:2157,225,0
3R	22094269	.	A	T	3023.77	.	AC=2;AF=1.00;AN=2;DP=69;ExcessHet=3.0103;FS=0.000;MLEAC=2;MLEAF=1.00;MQ=39.72;QD=32.32;SOR=1.131	GT:AD:DP:GQ:PL	1/1:0,69:69:99:3052,208,0
3R	22094275	.	A	G	3029.77	.	AC=2;AF=1.00;AN=2;DP=66;ExcessHet=3.0103;FS=0.000;MLEAC=2;MLEAF=1.00;MQ=39.50;QD=26.54;SOR=1.196	GT:AD:DP:GQ:PL	1/1:0,66:66:99:3058,208,0
3R	22094276	.	T	C	3000.77	.	AC=2;AF=1.00;AN=2;DP=64;ExcessHet=3.0103;FS=0.000;MLEAC=2;MLEAF=1.00;MQ=39.40;QD=30.27;SOR=1.127	GT:AD:DP:GQ:PL	1/1:0,64:64:99:3029,205,0
3R	22094286	.	T	A	2707.77	.	AC=2;AF=1.00;AN=2;DP=62;ExcessHet=3.0103;FS=0.000;MLEAC=2;MLEAF=1.00;MQ=39.29;QD=32.50;SOR=1.057	GT:AD:DP:GQ:PL	1/1:0,62:62:99:2736,187,0
3R	22094297	.	C	A	2835.77	.	AC=2;AF=1.00;AN=2;DP=65;ExcessHet=3.0103;FS=0.000;MLEAC=2;MLEAF=1.00;MQ=39.56;QD=23.95;SOR=1.341	GT:AD:DP:GQ:PL	1/1:0,65:65:99:2864,198,0
3R	22094305	.	A	G	2915.77	.	AC=2;AF=1.00;AN=2;DP=63;ExcessHet=3.0103;FS=0.000;MLEAC=2;MLEAF=1.00;MQ=39.48;QD=25.93;SOR=1.270	GT:AD:DP:GQ:PL	1/1:0,63:63:99:2944,201,0
3R	22094313	.	A	G	2978.77	.	AC=2;AF=1.00;AN=2;DP=65;ExcessHet=3.0103;FS=0.000;MLEAC=2;MLEAF=1.00;MQ=39.44;QD=25.47;SOR=1.162	GT:AD:DP:GQ:PL	1/1:0,65:65:99:3007,202,0
3R	22094316	.	A	T	2896.77	.	AC=2;AF=1.00;AN=2;DP=64;ExcessHet=3.0103;FS=0.000;MLEAC=2;MLEAF=1.00;MQ=39.63;QD=29.83;SOR=1.214	GT:AD:DP:GQ:PL	1/1:0,64:64:99:2925,196,0
3R	22094324	.	G	A	2903.77	.	AC=2;AF=1.00;AN=2;DP=64;ExcessHet=3.0103;FS=0.000;MLEAC=2;MLEAF=1.00;MQ=39.60;QD=26.28;SOR=1.214	GT:AD:DP:GQ:PL	1/1:0,64:64:99:2932,199,0
3R	22094326	.	T	A	2903.77	.	AC=2;AF=1.00;AN=2;DP=66;ExcessHet=3.0103;FS=0.000;MLEAC=2;MLEAF=1.00;MQ=39.68;QD=26.74;SOR=1.112	GT:AD:DP:GQ:PL	1/1:0,66:66:99:2932,199,0
3R	22094341	.	T	TC	2784.73	.	AC=2;AF=1.00;AN=2;DP=63;ExcessHet=3.0103;FS=0.000;MLEAC=2;MLEAF=1.00;MQ=39.76;QD=30.37;SOR=0.976	GT:AD:DP:GQ:PL	1/1:0,62:62:99:2822,190,0
3R	22094343	.	TGTAATG	T	2783.73	.	AC=2;AF=1.00;AN=2;DP=63;ExcessHet=3.0103;FS=0.000;MLEAC=2;MLEAF=1.00;MQ=39.79;QD=28.75;SOR=0.933	GT:AD:DP:GQ:PL	1/1:0,63:63:99:2821,190,0
3R	22094358	.	C	T	2631.77	.	AC=2;AF=1.00;AN=2;DP=59;ExcessHet=3.0103;FS=0.000;MLEAC=2;MLEAF=1.00;MQ=39.78;QD=30.95;SOR=1.034	GT:AD:DP:GQ:PL	1/1:0,59:59:99:2660,181,0
3R	22094387	.	A	G	1566.77	.	AC=2;AF=1.00;AN=2;BaseQRankSum=1.750;ClippingRankSum=0.000;DP=59;ExcessHet=3.0103;FS=0.000;MLEAC=2;MLEAF=1.00;MQ=41.18;MQRankSum=0.719;QD=26.56;ReadPosRankSum=1.786;SOR=0.356	GT:AD:DP:GQ:PL	1/1:1,58:59:99:1595,167,0
3R	22094444	.	G	A	2843.77	.	AC=2;AF=1.00;AN=2;DP=64;ExcessHet=3.0103;FS=0.000;MLEAC=2;MLEAF=1.00;MQ=39.95;QD=31.82;SOR=0.822	GT:AD:DP:GQ:PL	1/1:0,64:64:99:2872,193,0
3R	22094446	.	G	C	2843.77	.	AC=2;AF=1.00;AN=2;DP=63;ExcessHet=3.0103;FS=0.000;MLEAC=2;MLEAF=1.00;MQ=39.93;QD=29.88;SOR=0.790	GT:AD:DP:GQ:PL	1/1:0,63:63:99:2872,193,0
3R	22094472	.	A	G	2285.77	.	AC=2;AF=1.00;AN=2;DP=52;ExcessHet=3.0103;FS=0.000;MLEAC=2;MLEAF=1.00;MQ=39.52;QD=30.99;SOR=0.693	GT:AD:DP:GQ:PL	1/1:0,52:52:99:2314,156,0
3R	22094473	3R_22094473_SNP	C	T	2285.77	.	AC=2;AF=1.00;AN=2;DB;DP=52;ExcessHet=3.0103;FS=0.000;MLEAC=2;MLEAF=1.00;MQ=39.52;QD=33.63;SOR=0.693	GT:AD:DP:GQ:PL	1/1:0,52:52:99:2314,156,0
3R	22094512	.	G	GC	1971.73	.	AC=2;AF=1.00;AN=2;DP=48;ExcessHet=3.0103;FS=0.000;MLEAC=2;MLEAF=1.00;MQ=38.59;QD=30.70;SOR=1.038	GT:AD:DP:GQ:PL	1/1:0,45:45:99:2009,134,0
3R	22094515	.	C	G	2027.77	.	AC=2;AF=1.00;AN=2;DP=44;ExcessHet=3.0103;FS=0.000;MLEAC=2;MLEAF=1.00;MQ=38.61;QD=34.51;SOR=0.990	GT:AD:DP:GQ:PL	1/1:0,44:44:99:2056,138,0
3R	22094518	.	T	TTGGTTACGATCC	2077.73	.	AC=2;AF=1.00;AN=2;DP=43;ExcessHet=3.0103;FS=0.000;MLEAC=2;MLEAF=1.00;MQ=38.48;QD=28.67;SOR=0.941	GT:AD:DP:GQ:PL	1/1:0,43:43:99:2115,141,0
3R	22094521	.	C	CCCAATTCTGCACCGACCAGAGCCCCA	2302.73	.	AC=2;AF=1.00;AN=2;DP=41;ExcessHet=3.0103;FS=0.000;MLEAC=2;MLEAF=1.00;MQ=38.30;QD=28.80;SOR=1.206	GT:AD:DP:GQ:PL	1/1:0,41:41:99:2340,157,0
3R	22094528	.	C	T	1980.77	.	AC=2;AF=1.00;AN=2;DP=42;ExcessHet=3.0103;FS=0.000;MLEAC=2;MLEAF=1.00;MQ=38.95;QD=31.09;SOR=0.788	GT:AD:DP:GQ:PL	1/1:0,42:42:99:2009,135,0
3R	22094655	.	G	A	2752.77	.	AC=2;AF=1.00;AN=2;DP=64;ExcessHet=3.0103;FS=0.000;MLEAC=2;MLEAF=1.00;MQ=42.93;QD=31.92;SOR=0.859	GT:AD:DP:GQ:PL	1/1:0,63:63:99:2781,190,0
3R	22094660	.	T	C	2821.77	.	AC=2;AF=1.00;AN=2;DP=65;ExcessHet=3.0103;FS=0.000;MLEAC=2;MLEAF=1.00;MQ=42.88;QD=32.59;SOR=0.756	GT:AD:DP:GQ:PL	1/1:0,64:64:99:2850,196,0
3R	22094759	.	TA	T	948.73	.	AC=1;AF=0.500;AN=2;BaseQRankSum=0.586;ClippingRankSum=0.000;DP=59;ExcessHet=3.0103;FS=5.386;MLEAC=1;MLEAF=0.500;MQ=42.84;MQRankSum=-0.514;QD=16.08;ReadPosRankSum=-2.099;SOR=1.189	GT:AD:DP:GQ:PL	0/1:35,24:59:99:986,0,1391
3R	22094762	.	T	C	957.77	.	AC=1;AF=0.500;AN=2;BaseQRankSum=-2.116;ClippingRankSum=0.000;DP=61;ExcessHet=3.0103;FS=7.125;MLEAC=1;MLEAF=0.500;MQ=42.88;MQRankSum=-0.298;QD=15.70;ReadPosRankSum=-1.516;SOR=1.377	GT:AD:DP:GQ:PL	0/1:35,26:61:99:986,0,1391
3R	22094764	.	C	CA	948.73	.	AC=1;AF=0.500;AN=2;BaseQRankSum=2.690;ClippingRankSum=0.000;DP=61;ExcessHet=3.0103;FS=7.125;MLEAC=1;MLEAF=0.500;MQ=42.88;MQRankSum=-0.298;QD=15.55;ReadPosRankSum=-2.655;SOR=1.377	GT:AD:DP:GQ:PL	0/1:35,26:61:99:986,0,1391
3R	22094787	.	A	AT	2410.73	.	AC=2;AF=1.00;AN=2;DP=58;ExcessHet=3.0103;FS=0.000;MLEAC=2;MLEAF=1.00;MQ=42.96;QD=29.69;SOR=1.262	GT:AD:DP:GQ:PL	1/1:0,55:55:99:2448,171,0
3R	22094800	.	A	C	2500.77	.	AC=2;AF=1.00;AN=2;DP=58;ExcessHet=3.0103;FS=0.000;MLEAC=2;MLEAF=1.00;MQ=43.13;QD=27.23;SOR=1.140	GT:AD:DP:GQ:PL	1/1:0,57:57:99:2529,178,0
3R	22094839	.	CTTT	C	2181.73	.	AC=2;AF=1.00;AN=2;DP=68;ExcessHet=3.0103;FS=0.000;MLEAC=2;MLEAF=1.00;MQ=43.31;QD=31.92;SOR=0.729	GT:AD:DP:GQ:PL	1/1:0,58:58:99:2219,175,0
3R	22094952	.	T	TA	134.73	.	AC=1;AF=0.500;AN=2;BaseQRankSum=0.635;ClippingRankSum=0.000;DP=56;ExcessHet=3.0103;FS=0.000;MLEAC=1;MLEAF=0.500;MQ=43.34;MQRankSum=-1.969;QD=3.06;ReadPosRankSum=0.715;SOR=0.869	GT:AD:DP:GQ:PL	0/1:29,15:44:99:172,0,405
3R	22094980	.	T	C	336.77	.	AC=1;AF=0.500;AN=2;BaseQRankSum=0.813;ClippingRankSum=0.000;DP=53;ExcessHet=3.0103;FS=8.331;MLEAC=1;MLEAF=0.500;MQ=43.27;MQRankSum=-2.243;QD=7.02;ReadPosRankSum=-0.813;SOR=1.871	GT:AD:DP:GQ:PL	0/1:29,19:48:99:365,0,642
3R	22095368	.	TA	T	371.73	.	AC=1;AF=0.500;AN=2;BaseQRankSum=-0.018;ClippingRankSum=0.000;DP=58;ExcessHet=3.0103;FS=0.000;MLEAC=1;MLEAF=0.500;MQ=43.88;MQRankSum=-1.299;QD=6.88;ReadPosRankSum=1.900;SOR=0.693	GT:AD:DP:GQ:PL	0/1:25,29:54:99:409,0,384
3R	22095911	.	A	C	937.77	.	AC=1;AF=0.500;AN=2;BaseQRankSum=-2.328;ClippingRankSum=0.000;DP=64;ExcessHet=3.0103;FS=7.260;MLEAC=1;MLEAF=0.500;MQ=44.00;MQRankSum=0.000;QD=14.65;ReadPosRankSum=-1.169;SOR=0.218	GT:AD:DP:GQ:PL	0/1:22,42:64:99:966,0,439
3R	22096025	.	T	A	473.77	.	AC=1;AF=0.500;AN=2;BaseQRankSum=2.479;ClippingRankSum=0.000;DP=64;ExcessHet=3.0103;FS=0.000;MLEAC=1;MLEAF=0.500;MQ=44.00;MQRankSum=0.000;QD=7.52;ReadPosRankSum=0.907;SOR=0.760	GT:AD:DP:GQ:PL	0/1:39,24:63:99:502,0,876
3R	22096084	.	T	A	795.77	.	AC=1;AF=0.500;AN=2;BaseQRankSum=1.161;ClippingRankSum=0.000;DP=77;ExcessHet=3.0103;FS=6.027;MLEAC=1;MLEAF=0.500;MQ=44.00;MQRankSum=0.000;QD=10.47;ReadPosRankSum=-1.639;SOR=0.571	GT:AD:DP:GQ:PL	0/1:39,37:76:99:824,0,877
3R	22096251	.	T	C	608.77	.	AC=1;AF=0.500;AN=2;BaseQRankSum=3.133;ClippingRankSum=0.000;DP=59;ExcessHet=3.0103;FS=0.000;MLEAC=1;MLEAF=0.500;MQ=44.00;MQRankSum=0.000;QD=10.32;ReadPosRankSum=-0.332;SOR=0.634	GT:AD:DP:GQ:PL	0/1:31,28:59:99:637,0,657
3R	22096268	.	T	A	1102.77	.	AC=1;AF=0.500;AN=2;BaseQRankSum=2.335;ClippingRankSum=0.000;DP=63;ExcessHet=3.0103;FS=2.090;MLEAC=1;MLEAF=0.500;MQ=44.00;MQRankSum=0.000;QD=17.50;ReadPosRankSum=1.239;SOR=0.468	GT:AD:DP:GQ:PL	0/1:34,29:63:99:1131,0,1553
3R	22096270	.	G	A	1102.77	.	AC=1;AF=0.500;AN=2;BaseQRankSum=1.104;ClippingRankSum=0.000;DP=63;ExcessHet=3.0103;FS=0.953;MLEAC=1;MLEAF=0.500;MQ=44.00;MQRankSum=0.000;QD=17.50;ReadPosRankSum=1.491;SOR=0.575	GT:AD:DP:GQ:PL	0/1:34,29:63:99:1131,0,1553
3R	22097659	.	C	CA	589.73	.	AC=2;AF=1.00;AN=2;BaseQRankSum=1.052;ClippingRankSum=0.000;DP=44;ExcessHet=3.0103;FS=0.000;MLEAC=2;MLEAF=1.00;MQ=43.91;MQRankSum=-0.372;QD=15.94;ReadPosRankSum=-0.456;SOR=0.495	GT:AD:DP:GQ:PL	1/1:3,34:37:54:627,54,0
3R	22097788	.	A	T	1173.77	.	AC=1;AF=0.500;AN=2;BaseQRankSum=-0.172;ClippingRankSum=0.000;DP=42;ExcessHet=3.0103;FS=14.886;MLEAC=1;MLEAF=0.500;MQ=43.78;MQRankSum=2.562;QD=28.63;ReadPosRankSum=4.026;SOR=0.907	GT:AD:DP:GQ:PL	0/1:10,31:41:99:1202,0,288
3R	22097794	.	T	TGGGGG	118.73	.	AC=1;AF=0.500;AN=2;BaseQRankSum=-0.700;ClippingRankSum=0.000;DP=38;ExcessHet=3.0103;FS=11.236;MLEAC=1;MLEAF=0.500;MQ=43.95;MQRankSum=-2.200;QD=3.21;ReadPosRankSum=-3.175;SOR=2.243	GT:AD:DP:GQ:PL	0/1:31,6:37:99:156,0,1310
3R	22097796	.	A	G	121.77	.	AC=1;AF=0.500;AN=2;BaseQRankSum=0.045;ClippingRankSum=0.000;DP=38;ExcessHet=3.0103;FS=11.236;MLEAC=1;MLEAF=0.500;MQ=43.95;MQRankSum=-2.200;QD=3.29;ReadPosRankSum=-3.320;SOR=2.243	GT:AD:DP:GQ:PL	0/1:31,6:37:99:150,0,1394
3R	22097798	.	A	G	124.77	.	AC=1;AF=0.500;AN=2;BaseQRankSum=-0.352;ClippingRankSum=0.000;DP=40;ExcessHet=3.0103;FS=10.387;MLEAC=1;MLEAF=0.500;MQ=43.95;MQRankSum=-2.274;QD=3.20;ReadPosRankSum=-2.901;SOR=2.258	GT:AD:DP:GQ:PL	0/1:33,6:39:99:153,0,1368
3R	22097802	.	A	G	115.77	.	AC=1;AF=0.500;AN=2;BaseQRankSum=-2.703;ClippingRankSum=0.000;DP=40;ExcessHet=3.0103;FS=10.387;MLEAC=1;MLEAF=0.500;MQ=43.95;MQRankSum=-2.274;QD=2.97;ReadPosRankSum=-3.038;SOR=2.258	GT:AD:DP:GQ:PL	0/1:33,6:39:99:144,0,1466
3R	22097806	.	C	G	1327.77	.	AC=1;AF=0.500;AN=2;BaseQRankSum=3.102;ClippingRankSum=0.000;DP=44;ExcessHet=3.0103;FS=4.154;MLEAC=1;MLEAF=0.500;MQ=43.85;MQRankSum=2.737;QD=31.61;ReadPosRankSum=3.182;SOR=0.811	GT:AD:DP:GQ:PL	0/1:6,36:42:99:1356,0,125
3R	22097841	.	T	A	1197.77	.	AC=2;AF=1.00;AN=2;DP=42;ExcessHet=3.0103;FS=0.000;MLEAC=2;MLEAF=1.00;MQ=43.70;QD=28.52;SOR=1.127	GT:AD:DP:GQ:PL	1/1:0,42:42:99:1226,126,0
3R	22097911	.	T	C	676.77	.	AC=1;AF=0.500;AN=2;BaseQRankSum=-2.603;ClippingRankSum=0.000;DP=54;ExcessHet=3.0103;FS=5.606;MLEAC=1;MLEAF=0.500;MQ=43.67;MQRankSum=-0.791;QD=12.53;ReadPosRankSum=-2.387;SOR=0.601	GT:AD:DP:GQ:PL	0/1:21,33:54:99:705,0,447
3R	22097931	.	G	GT	1235.73	.	AC=1;AF=0.500;AN=2;BaseQRankSum=0.553;ClippingRankSum=0.000;DP=55;ExcessHet=3.0103;FS=7.794;MLEAC=1;MLEAF=0.500;MQ=43.61;MQRankSum=-1.248;QD=22.88;ReadPosRankSum=-1.908;SOR=0.527	GT:AD:DP:GQ:PL	0/1:21,33:54:99:1273,0,765
3R	22097944	.	CT	C	1293.73	.	AC=1;AF=0.500;AN=2;BaseQRankSum=-1.428;ClippingRankSum=0.000;DP=60;ExcessHet=3.0103;FS=9.576;MLEAC=1;MLEAF=0.500;MQ=43.61;MQRankSum=-1.526;QD=21.56;ReadPosRankSum=-0.875;SOR=0.359	GT:AD:DP:GQ:PL	0/1:24,36:60:99:1331,0,822
3R	22098094	.	A	C	1299.77	.	AC=1;AF=0.500;AN=2;BaseQRankSum=-0.153;ClippingRankSum=0.000;DP=64;ExcessHet=3.0103;FS=3.371;MLEAC=1;MLEAF=0.500;MQ=43.48;MQRankSum=-2.044;QD=20.31;ReadPosRankSum=-1.039;SOR=0.492	GT:AD:DP:GQ:PL	0/1:29,35:64:99:1328,0,1082
3R	22098112	.	C	T	1395.77	.	AC=1;AF=0.500;AN=2;BaseQRankSum=1.600;ClippingRankSum=0.000;DP=65;ExcessHet=3.0103;FS=2.092;MLEAC=1;MLEAF=0.500;MQ=43.24;MQRankSum=-3.293;QD=21.47;ReadPosRankSum=-2.640;SOR=0.420	GT:AD:DP:GQ:PL	0/1:29,36:65:99:1424,0,1103
3R	22098128	.	ACACT	A	1203.73	.	AC=1;AF=0.500;AN=2;BaseQRankSum=0.799;ClippingRankSum=0.000;DP=61;ExcessHet=3.0103;FS=0.983;MLEAC=1;MLEAF=0.500;MQ=43.16;MQRankSum=-3.830;QD=19.73;ReadPosRankSum=-2.698;SOR=0.507	GT:AD:DP:GQ:PL	0/1:29,32:61:99:1241,0,1106
3R	22098173	.	A	T	1099.77	.	AC=1;AF=0.500;AN=2;BaseQRankSum=0.924;ClippingRankSum=0.000;DP=51;ExcessHet=3.0103;FS=2.455;MLEAC=1;MLEAF=0.500;MQ=42.67;MQRankSum=-4.943;QD=21.56;ReadPosRankSum=1.260;SOR=0.346	GT:AD:DP:GQ:PL	0/1:23,28:51:99:1128,0,810
3R	22098183	.	C	A	1264.77	.	AC=1;AF=0.500;AN=2;BaseQRankSum=2.250;ClippingRankSum=0.000;DP=52;ExcessHet=3.0103;FS=10.487;MLEAC=1;MLEAF=0.500;MQ=42.52;MQRankSum=-4.763;QD=24.32;ReadPosRankSum=0.630;SOR=0.132	GT:AD:DP:GQ:PL	0/1:20,32:52:99:1293,0,877
3R	22098190	.	C	T	1242.77	.	AC=1;AF=0.500;AN=2;BaseQRankSum=-1.164;ClippingRankSum=0.000;DP=53;ExcessHet=3.0103;FS=3.822;MLEAC=1;MLEAF=0.500;MQ=42.59;MQRankSum=-5.433;QD=23.45;ReadPosRankSum=1.670;SOR=0.341	GT:AD:DP:GQ:PL	0/1:22,31:53:99:1271,0,911
3R	22098193	.	A	G	1284.77	.	AC=1;AF=0.500;AN=2;BaseQRankSum=1.263;ClippingRankSum=0.000;DP=55;ExcessHet=3.0103;FS=3.798;MLEAC=1;MLEAF=0.500;MQ=42.59;MQRankSum=-5.584;QD=23.36;ReadPosRankSum=1.707;SOR=0.337	GT:AD:DP:GQ:PL	0/1:23,32:55:99:1313,0,908
3R	22098201	.	T	C	1278.77	.	AC=1;AF=0.500;AN=2;BaseQRankSum=-3.734;ClippingRankSum=0.000;DP=57;ExcessHet=3.0103;FS=5.399;MLEAC=1;MLEAF=0.500;MQ=42.67;MQRankSum=-6.610;QD=22.43;ReadPosRankSum=2.126;SOR=0.273	GT:AD:DP:GQ:PL	0/1:24,33:57:99:1307,0,992
3R	22098220	.	C	T	1443.77	.	AC=1;AF=0.500;AN=2;BaseQRankSum=-1.658;ClippingRankSum=0.000;DP=63;ExcessHet=3.0103;FS=0.971;MLEAC=1;MLEAF=0.500;MQ=42.74;MQRankSum=-6.826;QD=22.92;ReadPosRankSum=1.667;SOR=0.507	GT:AD:DP:GQ:PL	0/1:27,36:63:99:1472,0,1022
3R	22098233	.	A	G	1527.77	.	AC=1;AF=0.500;AN=2;BaseQRankSum=-1.024;ClippingRankSum=0.000;DP=65;ExcessHet=3.0103;FS=0.000;MLEAC=1;MLEAF=0.500;MQ=42.75;MQRankSum=-6.506;QD=23.50;ReadPosRankSum=0.067;SOR=0.743	GT:AD:DP:GQ:PL	0/1:26,39:65:99:1556,0,1016
3R	22098236	.	A	G	1611.77	.	AC=1;AF=0.500;AN=2;BaseQRankSum=-0.727;ClippingRankSum=0.000;DP=65;ExcessHet=3.0103;FS=0.000;MLEAC=1;MLEAF=0.500;MQ=42.79;MQRankSum=-6.565;QD=24.80;ReadPosRankSum=0.160;SOR=0.627	GT:AD:DP:GQ:PL	0/1:27,38:65:99:1640,0,1010
3R	22098239	.	AACCC	A	1596.73	.	AC=1;AF=0.500;AN=2;BaseQRankSum=1.040;ClippingRankSum=0.000;DP=67;ExcessHet=3.0103;FS=0.000;MLEAC=1;MLEAF=0.500;MQ=42.83;MQRankSum=-6.298;QD=23.83;ReadPosRankSum=-0.816;SOR=0.587	GT:AD:DP:GQ:PL	0/1:27,40:67:99:1634,0,1094
3R	22098245	.	T	TTTAA	1596.73	.	AC=1;AF=0.500;AN=2;BaseQRankSum=0.026;ClippingRankSum=0.000;DP=68;ExcessHet=3.0103;FS=0.935;MLEAC=1;MLEAF=0.500;MQ=42.85;MQRankSum=-6.174;QD=23.48;ReadPosRankSum=-4.359;SOR=0.545	GT:AD:DP:GQ:PL	0/1:27,41:68:99:1634,0,1064
3R	22098247	.	T	C	1605.77	.	AC=1;AF=0.500;AN=2;BaseQRankSum=4.061;ClippingRankSum=0.000;DP=68;ExcessHet=3.0103;FS=0.920;MLEAC=1;MLEAF=0.500;MQ=42.90;MQRankSum=-6.214;QD=23.61;ReadPosRankSum=1.709;SOR=0.558	GT:AD:DP:GQ:PL	0/1:29,39:68:99:1634,0,1064
3R	22098292	.	G	A	2004.77	.	AC=2;AF=1.00;AN=2;DP=71;ExcessHet=3.0103;FS=0.000;MLEAC=2;MLEAF=1.00;MQ=43.26;QD=28.24;SOR=1.195	GT:AD:DP:GQ:PL	1/1:0,71:71:99:2033,213,0
3R	22098319	.	T	C	1444.77	.	AC=1;AF=0.500;AN=2;BaseQRankSum=-0.344;ClippingRankSum=0.000;DP=77;ExcessHet=3.0103;FS=0.000;MLEAC=1;MLEAF=0.500;MQ=43.47;MQRankSum=-4.520;QD=18.76;ReadPosRankSum=-1.593;SOR=0.651	GT:AD:DP:GQ:PL	0/1:39,38:77:99:1473,0,1520
3R	22098325	.	C	T	1511.77	.	AC=1;AF=0.500;AN=2;BaseQRankSum=2.358;ClippingRankSum=0.000;DP=79;ExcessHet=3.0103;FS=0.855;MLEAC=1;MLEAF=0.500;MQ=43.45;MQRankSum=-4.552;QD=19.14;ReadPosRankSum=-1.324;SOR=0.551	GT:AD:DP:GQ:PL	0/1:39,40:79:99:1540,0,1514
3R	22098372	.	C	T	1421.77	.	AC=1;AF=0.500;AN=2;BaseQRankSum=0.862;ClippingRankSum=0.000;DP=70;ExcessHet=3.0103;FS=2.044;MLEAC=1;MLEAF=0.500;MQ=43.66;MQRankSum=-3.090;QD=20.31;ReadPosRankSum=0.130;SOR=0.424	GT:AD:DP:GQ:PL	0/1:30,40:70:99:1450,0,1078
3R	22098394	.	C	T	1310.77	.	AC=1;AF=0.500;AN=2;BaseQRankSum=2.598;ClippingRankSum=0.000;DP=67;ExcessHet=3.0103;FS=0.937;MLEAC=1;MLEAF=0.500;MQ=43.74;MQRankSum=-2.959;QD=19.56;ReadPosRankSum=2.047;SOR=0.513	GT:AD:DP:GQ:PL	0/1:31,36:67:99:1339,0,1130
3R	22098470	.	G	A	873.77	.	AC=1;AF=0.500;AN=2;BaseQRankSum=3.200;ClippingRankSum=0.000;DP=62;ExcessHet=3.0103;FS=0.000;MLEAC=1;MLEAF=0.500;MQ=43.72;MQRankSum=-2.583;QD=14.32;ReadPosRankSum=-1.167;SOR=0.642	GT:AD:DP:GQ:PL	0/1:24,37:61:99:902,0,481
3R	22098506	.	T	C	1549.77	.	AC=2;AF=1.00;AN=2;DP=57;ExcessHet=3.0103;FS=0.000;MLEAC=2;MLEAF=1.00;MQ=43.83;QD=27.19;SOR=1.140	GT:AD:DP:GQ:PL	1/1:0,57:57:99:1578,171,0
3R	22098547	.	G	GA	258.73	.	AC=1;AF=0.500;AN=2;BaseQRankSum=-1.566;ClippingRankSum=0.000;DP=57;ExcessHet=3.0103;FS=6.453;MLEAC=1;MLEAF=0.500;MQ=43.76;MQRankSum=1.863;QD=4.88;ReadPosRankSum=0.931;SOR=1.828	GT:AD:DP:GQ:PL	0/1:35,18:53:99:296,0,544
3R	22098681	.	T	C	564.77	.	AC=1;AF=0.500;AN=2;BaseQRankSum=0.375;ClippingRankSum=0.000;DP=52;ExcessHet=3.0103;FS=0.000;MLEAC=1;MLEAF=0.500;MQ=43.63;MQRankSum=-0.359;QD=10.86;ReadPosRankSum=-1.594;SOR=0.698	GT:AD:DP:GQ:PL	0/1:25,27:52:99:593,0,891
3R	22098699	.	C	T	519.77	.	AC=1;AF=0.500;AN=2;BaseQRankSum=1.792;ClippingRankSum=0.000;DP=48;ExcessHet=3.0103;FS=2.488;MLEAC=1;MLEAF=0.500;MQ=43.68;MQRankSum=1.055;QD=10.83;ReadPosRankSum=0.908;SOR=0.641	GT:AD:DP:GQ:PL	0/1:24,24:48:99:548,0,914
3R	22098741	.	GGTGTGT	G	836.73	.	AC=1;AF=0.500;AN=2;BaseQRankSum=-0.024;ClippingRankSum=0.000;DP=49;ExcessHet=3.0103;FS=1.145;MLEAC=1;MLEAF=0.500;MQ=43.77;MQRankSum=1.839;QD=18.59;ReadPosRankSum=0.466;SOR=0.963	GT:AD:DP:GQ:PL	0/1:22,23:45:99:874,0,854
3R	22098782	.	T	C	1849.77	.	AC=2;AF=1.00;AN=2;DP=55;ExcessHet=3.0103;FS=0.000;MLEAC=2;MLEAF=1.00;MQ=43.68;QD=33.63;SOR=0.729	GT:AD:DP:GQ:PL	1/1:0,55:55:99:1878,165,0
3R	22098793	.	T	G	493.77	.	AC=1;AF=0.500;AN=2;BaseQRankSum=-0.595;ClippingRankSum=0.000;DP=54;ExcessHet=3.0103;FS=1.054;MLEAC=1;MLEAF=0.500;MQ=43.68;MQRankSum=-1.229;QD=9.14;ReadPosRankSum=-0.731;SOR=0.761	GT:AD:DP:GQ:PL	0/1:30,24:54:99:522,0,693
3R	22098850	.	T	G	1828.77	.	AC=2;AF=1.00;AN=2;DP=66;ExcessHet=3.0103;FS=0.000;MLEAC=2;MLEAF=1.00;MQ=43.79;QD=28.13;SOR=0.787	GT:AD:DP:GQ:PL	1/1:0,65:65:99:1857,195,0
3R	22099144	.	C	A	1771.77	.	AC=2;AF=1.00;AN=2;DP=62;ExcessHet=3.0103;FS=0.000;MLEAC=2;MLEAF=1.00;MQ=43.32;QD=28.58;SOR=1.430	GT:AD:DP:GQ:PL	1/1:0,62:62:99:1800,186,0
3R	22099167	.	A	G	2990.77	.	AC=2;AF=1.00;AN=2;DP=68;ExcessHet=3.0103;FS=0.000;MLEAC=2;MLEAF=1.00;MQ=43.11;QD=32.29;SOR=1.716	GT:AD:DP:GQ:PL	1/1:0,67:67:99:3019,205,0
3R	22099170	.	C	CA	3166.73	.	AC=2;AF=1.00;AN=2;DP=71;ExcessHet=3.0103;FS=0.000;MLEAC=2;MLEAF=1.00;MQ=43.12;QD=26.64;SOR=1.819	GT:AD:DP:GQ:PL	1/1:0,70:70:99:3204,217,0
3R	22099178	.	G	T	3091.77	.	AC=2;AF=1.00;AN=2;DP=69;ExcessHet=3.0103;FS=0.000;MLEAC=2;MLEAF=1.00;MQ=43.10;QD=29.31;SOR=1.981	GT:AD:DP:GQ:PL	1/1:0,68:68:99:3120,211,0
3R	22099199	.	GGAA	G,TGAA	2023.73	.	AC=1,1;AF=0.500,0.500;AN=2;DP=67;ExcessHet=3.0103;FS=0.000;MLEAC=1,1;MLEAF=0.500,0.500;MQ=43.01;QD=31.62;SOR=1.402	GT:AD:DP:GQ:PL	1/2:0,30,34:64:99:2061,933,1302,1231,0,1196
3R	22099224	.	A	C	2507.77	.	AC=2;AF=1.00;AN=2;DP=58;ExcessHet=3.0103;FS=0.000;MLEAC=2;MLEAF=1.00;MQ=42.91;QD=30.44;SOR=1.453	GT:AD:DP:GQ:PL	1/1:0,57:57:99:2536,172,0
3R	22099232	.	G	A	2605.77	.	AC=2;AF=1.00;AN=2;DP=58;ExcessHet=3.0103;FS=0.000;MLEAC=2;MLEAF=1.00;MQ=42.91;QD=28.54;SOR=1.342	GT:AD:DP:GQ:PL	1/1:0,57:57:99:2634,178,0
3R	22099234	.	C	T	2605.77	.	AC=2;AF=1.00;AN=2;DP=59;ExcessHet=3.0103;FS=0.000;MLEAC=2;MLEAF=1.00;MQ=42.96;QD=26.67;SOR=1.382	GT:AD:DP:GQ:PL	1/1:0,58:58:99:2634,178,0
3R	22099260	.	T	TTGA	2482.73	.	AC=2;AF=1.00;AN=2;DP=57;ExcessHet=3.0103;FS=0.000;MLEAC=2;MLEAF=1.00;MQ=42.89;QD=29.41;SOR=1.445	GT:AD:DP:GQ:PL	1/1:0,54:54:99:2520,169,0
3R	22099270	.	C	T	2446.77	.	AC=2;AF=1.00;AN=2;DP=54;ExcessHet=3.0103;FS=0.000;MLEAC=2;MLEAF=1.00;MQ=42.85;QD=29.13;SOR=1.077	GT:AD:DP:GQ:PL	1/1:0,53:53:99:2475,166,0
3R	22099276	.	A	T	2371.77	.	AC=2;AF=1.00;AN=2;DP=51;ExcessHet=3.0103;FS=0.000;MLEAC=2;MLEAF=1.00;MQ=42.89;QD=26.19;SOR=1.051	GT:AD:DP:GQ:PL	1/1:0,50:50:99:2400,163,0
3R	22099282	.	C	A	2267.77	.	AC=2;AF=1.00;AN=2;DP=51;ExcessHet=3.0103;FS=0.000;MLEAC=2;MLEAF=1.00;MQ=43.05;QD=26.99;SOR=1.157	GT:AD:DP:GQ:PL	1/1:0,50:50:99:2296,157,0
3R	22099300	.	G	A	666.77	.	AC=1;AF=0.500;AN=2;BaseQRankSum=-0.086;ClippingRankSum=0.000;DP=49;ExcessHet=3.0103;FS=0.000;MLEAC=1;MLEAF=0.500;MQ=43.26;MQRankSum=-0.278;QD=13.89;ReadPosRankSum=-0.643;SOR=0.866	GT:AD:DP:GQ:PL	0/1:29,19:48:99:695,0,1127
3R	22099308	.	C	T	667.77	.	AC=1;AF=0.500;AN=2;BaseQRankSum=1.236;ClippingRankSum=0.000;DP=46;ExcessHet=3.0103;FS=0.000;MLEAC=1;MLEAF=0.500;MQ=43.38;MQRankSum=-0.864;QD=14.52;ReadPosRankSum=-1.216;SOR=0.840	GT:AD:DP:GQ:PL	0/1:27,19:46:99:696,0,1077
3R	22099312	.	A	G	567.77	.	AC=1;AF=0.500;AN=2;BaseQRankSum=-0.516;ClippingRankSum=0.000;DP=44;ExcessHet=3.0103;FS=0.000;MLEAC=1;MLEAF=0.500;MQ=43.44;MQRankSum=0.847;QD=12.90;ReadPosRankSum=1.373;SOR=0.582	GT:AD:DP:GQ:PL	0/1:18,26:44:99:596,0,678
3R	22099322	.	T	C	273.77	.	AC=1;AF=0.500;AN=2;BaseQRankSum=-0.845;ClippingRankSum=0.000;DP=39;ExcessHet=3.0103;FS=2.886;MLEAC=1;MLEAF=0.500;MQ=43.57;MQRankSum=-0.802;QD=7.02;ReadPosRankSum=-1.156;SOR=1.021	GT:AD:DP:GQ:PL	0/1:24,15:39:99:302,0,927
3R	22099390	.	C	T	580.77	.	AC=1;AF=0.500;AN=2;BaseQRankSum=1.285;ClippingRankSum=0.000;DP=42;ExcessHet=3.0103;FS=2.786;MLEAC=1;MLEAF=0.500;MQ=43.53;MQRankSum=-0.579;QD=13.83;ReadPosRankSum=-0.379;SOR=0.883	GT:AD:DP:GQ:PL	0/1:16,26:42:99:609,0,320
3R	22099418	.	AT	A	432.73	.	AC=1;AF=0.500;AN=2;BaseQRankSum=0.958;ClippingRankSum=0.000;DP=41;ExcessHet=3.0103;FS=1.307;MLEAC=1;MLEAF=0.500;MQ=43.47;MQRankSum=-1.223;QD=11.10;ReadPosRankSum=-0.015;SOR=0.465	GT:AD:DP:GQ:PL	0/1:13,26:39:99:470,0,190
3R	22099480	.	TCC	T	349.73	.	AC=1;AF=0.500;AN=2;BaseQRankSum=0.332;ClippingRankSum=0.000;DP=30;ExcessHet=3.0103;FS=27.698;MLEAC=1;MLEAF=0.500;MQ=43.05;MQRankSum=-0.941;QD=12.06;ReadPosRankSum=3.081;SOR=3.898	GT:AD:DP:GQ:PL	0/1:15,14:29:99:387,0,425
3R	22099774	.	C	T	664.77	.	AC=1;AF=0.500;AN=2;BaseQRankSum=0.749;ClippingRankSum=0.000;DP=58;ExcessHet=3.0103;FS=3.769;MLEAC=1;MLEAF=0.500;MQ=43.97;MQRankSum=1.106;QD=11.46;ReadPosRankSum=-1.989;SOR=1.292	GT:AD:DP:GQ:PL	0/1:27,31:58:99:693,0,574
3R	22099848	.	C	T	1868.77	.	AC=2;AF=1.00;AN=2;DP=69;ExcessHet=3.0103;FS=0.000;MLEAC=2;MLEAF=1.00;MQ=44.00;QD=27.89;SOR=0.990	GT:AD:DP:GQ:PL	1/1:0,67:67:99:1897,200,0
3R	22099945	.	C	T	1163.77	.	AC=1;AF=0.500;AN=2;BaseQRankSum=-4.146;ClippingRankSum=0.000;DP=67;ExcessHet=3.0103;FS=8.842;MLEAC=1;MLEAF=0.500;MQ=43.97;MQRankSum=1.015;QD=17.37;ReadPosRankSum=-2.150;SOR=1.792	GT:AD:DP:GQ:PL	0/1:34,33:67:99:1192,0,1284
3R	22099958	.	T	A	1104.77	.	AC=1;AF=0.500;AN=2;BaseQRankSum=-0.209;ClippingRankSum=0.000;DP=66;ExcessHet=3.0103;FS=4.790;MLEAC=1;MLEAF=0.500;MQ=43.97;MQRankSum=0.971;QD=16.74;ReadPosRankSum=-0.856;SOR=1.183	GT:AD:DP:GQ:PL	0/1:35,31:66:99:1133,0,1348
3R	22099974	.	A	G	2082.77	.	AC=2;AF=1.00;AN=2;DP=59;ExcessHet=3.0103;FS=0.000;MLEAC=2;MLEAF=1.00;MQ=43.97;QD=32.22;SOR=0.950	GT:AD:DP:GQ:PL	1/1:0,59:59:99:2111,177,0
3R	22100053	.	G	A	759.77	.	AC=1;AF=0.500;AN=2;BaseQRankSum=0.065;ClippingRankSum=0.000;DP=65;ExcessHet=3.0103;FS=0.000;MLEAC=1;MLEAF=0.500;MQ=43.96;MQRankSum=-0.850;QD=11.87;ReadPosRankSum=0.829;SOR=0.745	GT:AD:DP:GQ:PL	0/1:28,36:64:99:788,0,598
3R	22100468	.	C	G	527.77	.	AC=1;AF=0.500;AN=2;BaseQRankSum=1.256;ClippingRankSum=0.000;DP=54;ExcessHet=3.0103;FS=0.000;MLEAC=1;MLEAF=0.500;MQ=43.96;MQRankSum=0.966;QD=9.77;ReadPosRankSum=0.868;SOR=0.580	GT:AD:DP:GQ:PL	0/1:29,25:54:99:556,0,640
3R	22100608	.	T	A	389.77	.	AC=1;AF=0.500;AN=2;BaseQRankSum=1.864;ClippingRankSum=0.000;DP=52;ExcessHet=3.0103;FS=4.010;MLEAC=1;MLEAF=0.500;MQ=43.96;MQRankSum=0.862;QD=7.50;ReadPosRankSum=0.556;SOR=0.803	GT:AD:DP:GQ:PL	0/1:31,21:52:99:418,0,673
3R	22100669	.	C	A	394.77	.	AC=1;AF=0.500;AN=2;BaseQRankSum=0.557;ClippingRankSum=0.000;DP=48;ExcessHet=3.0103;FS=6.016;MLEAC=1;MLEAF=0.500;MQ=43.96;MQRankSum=0.904;QD=8.40;ReadPosRankSum=-1.315;SOR=0.595	GT:AD:DP:GQ:PL	0/1:27,20:47:99:423,0,611
3R	22100711	.	C	A	458.77	.	AC=1;AF=0.500;AN=2;BaseQRankSum=0.874;ClippingRankSum=0.000;DP=49;ExcessHet=3.0103;FS=0.000;MLEAC=1;MLEAF=0.500;MQ=43.96;MQRankSum=-1.067;QD=9.36;ReadPosRankSum=-1.012;SOR=0.830	GT:AD:DP:GQ:PL	0/1:27,22:49:99:487,0,596
3R	22100858	.	C	T	788.77	.	AC=1;AF=0.500;AN=2;BaseQRankSum=1.751;ClippingRankSum=0.000;DP=59;ExcessHet=3.0103;FS=0.000;MLEAC=1;MLEAF=0.500;MQ=44.00;MQRankSum=0.000;QD=13.37;ReadPosRankSum=-1.749;SOR=0.813	GT:AD:DP:GQ:PL	0/1:25,34:59:99:817,0,537
3R	22100866	.	G	T	2277.77	.	AC=2;AF=1.00;AN=2;DP=62;ExcessHet=3.0103;FS=0.000;MLEAC=2;MLEAF=1.00;MQ=44.00;QD=32.38;SOR=0.899	GT:AD:DP:GQ:PL	1/1:0,62:62:99:2306,186,0
3R	22100869	.	C	A	665.77	.	AC=1;AF=0.500;AN=2;BaseQRankSum=0.965;ClippingRankSum=0.000;DP=61;ExcessHet=3.0103;FS=2.154;MLEAC=1;MLEAF=0.500;MQ=44.00;MQRankSum=0.000;QD=10.91;ReadPosRankSum=-0.686;SOR=0.420	GT:AD:DP:GQ:PL	0/1:29,32:61:99:694,0,642
3R	22100956	.	A	C	726.77	.	AC=1;AF=0.500;AN=2;BaseQRankSum=-1.443;ClippingRankSum=0.000;DP=62;ExcessHet=3.0103;FS=6.992;MLEAC=1;MLEAF=0.500;MQ=43.97;MQRankSum=-0.905;QD=11.72;ReadPosRankSum=-1.305;SOR=0.227	GT:AD:DP:GQ:PL	0/1:29,33:62:99:755,0,634
3R	22100972	.	C	CT	861.73	.	AC=1;AF=0.500;AN=2;BaseQRankSum=-0.294;ClippingRankSum=0.000;DP=66;ExcessHet=3.0103;FS=3.365;MLEAC=1;MLEAF=0.500;MQ=43.97;MQRankSum=1.000;QD=13.46;ReadPosRankSum=0.894;SOR=1.135	GT:AD:DP:GQ:PL	0/1:33,31:64:99:899,0,958
3R	22101139	.	G	A	2064.77	.	AC=2;AF=1.00;AN=2;DP=57;ExcessHet=3.0103;FS=0.000;MLEAC=2;MLEAF=1.00;MQ=43.71;QD=30.03;SOR=0.728	GT:AD:DP:GQ:PL	1/1:0,57:57:99:2093,171,0
3R	22101143	.	C	CCATCA	1164.73	.	AC=1;AF=0.500;AN=2;BaseQRankSum=1.055;ClippingRankSum=0.000;DP=56;ExcessHet=3.0103;FS=2.268;MLEAC=1;MLEAF=0.500;MQ=43.70;MQRankSum=1.849;QD=20.80;ReadPosRankSum=-0.829;SOR=0.758	GT:AD:DP:GQ:PL	0/1:27,29:56:99:1202,0,1026
3R	22101212	.	A	G	1934.77	.	AC=2;AF=1.00;AN=2;DP=57;ExcessHet=3.0103;FS=0.000;MLEAC=2;MLEAF=1.00;MQ=43.64;QD=33.94;SOR=0.800	GT:AD:DP:GQ:PL	1/1:0,57:57:99:1963,170,0
3R	22101214	.	A	G	441.77	.	AC=1;AF=0.500;AN=2;BaseQRankSum=-2.588;ClippingRankSum=0.000;DP=56;ExcessHet=3.0103;FS=3.751;MLEAC=1;MLEAF=0.500;MQ=43.63;MQRankSum=-0.943;QD=7.89;ReadPosRankSum=-0.283;SOR=1.145	GT:AD:DP:GQ:PL	0/1:33,23:56:99:470,0,733
3R	22101272	.	A	AACAGATACAGAT	689.73	.	AC=1;AF=0.500;AN=2;BaseQRankSum=1.453;ClippingRankSum=0.000;DP=51;ExcessHet=3.0103;FS=2.552;MLEAC=1;MLEAF=0.500;MQ=43.76;MQRankSum=-1.496;QD=14.37;ReadPosRankSum=-1.160;SOR=0.899	GT:AD:DP:GQ:PL	0/1:29,19:48:99:727,0,1078
3R	22101280	.	C	CAGATAT	1085.73	.	AC=1;AF=0.500;AN=2;BaseQRankSum=0.154;ClippingRankSum=0.000;DP=54;ExcessHet=3.0103;FS=2.347;MLEAC=1;MLEAF=0.500;MQ=43.77;MQRankSum=1.352;QD=20.49;ReadPosRankSum=1.679;SOR=0.643	GT:AD:DP:GQ:PL	0/1:23,30:53:99:1123,0,792
3R	22101448	.	T	C	722.77	.	AC=1;AF=0.500;AN=2;BaseQRankSum=-1.338;ClippingRankSum=0.000;DP=60;ExcessHet=3.0103;FS=2.157;MLEAC=1;MLEAF=0.500;MQ=43.68;MQRankSum=0.143;QD=12.05;ReadPosRankSum=0.424;SOR=0.444	GT:AD:DP:GQ:PL	0/1:27,33:60:99:751,0,575
3R	22101631	.	CAAAAAAAAAAAA	C,CAAAAAAA	1520.73	.	AC=1,1;AF=0.500,0.500;AN=2;BaseQRankSum=-0.956;ClippingRankSum=0.000;DP=59;ExcessHet=3.0103;FS=6.808;MLEAC=1,1;MLEAF=0.500,0.500;MQ=43.22;MQRankSum=1.432;QD=30.44;ReadPosRankSum=0.564;SOR=0.556	GT:AD:DP:GQ:PL	1/2:2,30,9:41:99:1558,337,782,1185,0,1194
3R	22101717	.	C	CT	517.73	.	AC=1;AF=0.500;AN=2;BaseQRankSum=0.866;ClippingRankSum=0.000;DP=63;ExcessHet=3.0103;FS=3.763;MLEAC=1;MLEAF=0.500;MQ=43.29;MQRankSum=-0.929;QD=8.63;ReadPosRankSum=-0.639;SOR=0.307	GT:AD:DP:GQ:PL	0/1:27,33:60:99:555,0,369
3R	22101772	.	C	G	825.77	.	AC=1;AF=0.500;AN=2;BaseQRankSum=2.138;ClippingRankSum=0.000;DP=68;ExcessHet=3.0103;FS=8.842;MLEAC=1;MLEAF=0.500;MQ=43.34;MQRankSum=1.460;QD=12.32;ReadPosRankSum=-1.297;SOR=1.243	GT:AD:DP:GQ:PL	0/1:42,25:67:99:854,0,1622
3R	22101786	.	T	G	2185.77	.	AC=2;AF=1.00;AN=2;DP=67;ExcessHet=3.0103;FS=0.000;MLEAC=2;MLEAF=1.00;MQ=43.62;QD=33.12;SOR=0.754	GT:AD:DP:GQ:PL	1/1:0,66:66:99:2214,197,0
3R	22101791	.	C	A	827.77	.	AC=1;AF=0.500;AN=2;BaseQRankSum=3.077;ClippingRankSum=0.000;DP=70;ExcessHet=3.0103;FS=2.108;MLEAC=1;MLEAF=0.500;MQ=43.57;MQRankSum=1.233;QD=12.17;ReadPosRankSum=-1.529;SOR=0.845	GT:AD:DP:GQ:PL	0/1:43,25:68:99:856,0,1619
3R	22101892	.	G	A	1865.77	.	AC=2;AF=1.00;AN=2;DP=69;ExcessHet=3.0103;FS=0.000;MLEAC=2;MLEAF=1.00;MQ=42.61;QD=27.04;SOR=0.722	GT:AD:DP:GQ:PL	1/1:0,69:69:99:1894,206,0
3R	22101925	.	T	TTTTTTTATTTTTTTTTTG	2978.73	.	AC=2;AF=1.00;AN=2;DP=62;ExcessHet=3.0103;FS=0.000;MLEAC=2;MLEAF=1.00;MQ=42.34;QD=33.46;SOR=0.793	GT:AD:DP:GQ:PL	1/1:0,61:61:99:3016,207,0
3R	22102030	.	G	A	2178.77	.	AC=2;AF=1.00;AN=2;DP=49;ExcessHet=3.0103;FS=0.000;MLEAC=2;MLEAF=1.00;MQ=43.32;QD=33.52;SOR=0.693	GT:AD:DP:GQ:PL	1/1:0,48:48:99:2207,150,0
3R	22102039	.	T	G	2172.77	.	AC=2;AF=1.00;AN=2;DP=51;ExcessHet=3.0103;FS=0.000;MLEAC=2;MLEAF=1.00;MQ=43.43;QD=31.39;SOR=0.773	GT:AD:DP:GQ:PL	1/1:0,50:50:99:2201,150,0
3R	22102140	.	T	A	1550.77	.	AC=2;AF=1.00;AN=2;DP=58;ExcessHet=3.0103;FS=0.000;MLEAC=2;MLEAF=1.00;MQ=43.40;QD=27.21;SOR=0.728	GT:AD:DP:GQ:PL	1/1:0,57:57:99:1579,170,0
3R	22102343	.	C	T	420.77	.	AC=1;AF=0.500;AN=2;BaseQRankSum=2.635;ClippingRankSum=0.000;DP=42;ExcessHet=3.0103;FS=7.173;MLEAC=1;MLEAF=0.500;MQ=43.77;MQRankSum=-0.561;QD=10.02;ReadPosRankSum=-0.757;SOR=0.148	GT:AD:DP:GQ:PL	0/1:22,20:42:99:449,0,465
3R	22102450	.	TGGA	T	598.73	.	AC=1;AF=0.500;AN=2;BaseQRankSum=-0.516;ClippingRankSum=0.000;DP=30;ExcessHet=3.0103;FS=3.382;MLEAC=1;MLEAF=0.500;MQ=43.25;MQRankSum=-3.555;QD=21.38;ReadPosRankSum=-0.604;SOR=0.269	GT:AD:DP:GQ:PL	0/1:12,16:28:99:636,0,2589
3R	22102457	.	T	A	649.77	.	AC=1;AF=0.500;AN=2;BaseQRankSum=-1.900;ClippingRankSum=0.000;DP=29;ExcessHet=3.0103;FS=3.453;MLEAC=1;MLEAF=0.500;MQ=43.15;MQRankSum=-3.669;QD=22.41;ReadPosRankSum=-1.474;SOR=0.434	GT:AD:DP:GQ:PL	0/1:12,17:29:99:678,0,2586
3R	22102477	.	C	T	607.77	.	AC=1;AF=0.500;AN=2;BaseQRankSum=0.984;ClippingRankSum=0.000;DP=28;ExcessHet=3.0103;FS=8.670;MLEAC=1;MLEAF=0.500;MQ=43.12;MQRankSum=-3.101;QD=21.71;ReadPosRankSum=1.070;SOR=0.544	GT:AD:DP:GQ:PL	0/1:12,16:28:99:636,0,2670
3R	22102484	.	G	GGGGA	640.73	.	AC=1;AF=0.500;AN=2;BaseQRankSum=0.283;ClippingRankSum=0.000;DP=28;ExcessHet=3.0103;FS=3.722;MLEAC=1;MLEAF=0.500;MQ=43.12;MQRankSum=-3.270;QD=23.73;ReadPosRankSum=2.200;SOR=0.184	GT:AD:DP:GQ:PL	0/1:12,15:27:99:678,0,2667
3R	22102489	.	G	GGTAGT	643.73	.	AC=1;AF=0.500;AN=2;BaseQRankSum=0.384;ClippingRankSum=0.000;DP=28;ExcessHet=3.0103;FS=1.574;MLEAC=1;MLEAF=0.500;MQ=43.12;MQRankSum=-2.968;QD=23.84;ReadPosRankSum=1.881;SOR=0.330	GT:AD:DP:GQ:PL	0/1:11,16:27:99:681,0,2553
3R	22102502	.	TGTAGGG	T	628.73	.	AC=1;AF=0.500;AN=2;BaseQRankSum=1.098;ClippingRankSum=0.000;DP=33;ExcessHet=3.0103;FS=1.406;MLEAC=1;MLEAF=0.500;MQ=43.19;MQRankSum=-2.900;QD=19.65;ReadPosRankSum=3.045;SOR=0.986	GT:AD:DP:GQ:PL	0/1:15,17:32:99:666,0,2679
3R	22102519	.	T	G	659.77	.	AC=1;AF=0.500;AN=2;BaseQRankSum=-1.360;ClippingRankSum=0.000;DP=30;ExcessHet=3.0103;FS=11.931;MLEAC=1;MLEAF=0.500;MQ=42.98;MQRankSum=-2.755;QD=22.75;ReadPosRankSum=2.046;SOR=0.460	GT:AD:DP:GQ:PL	0/1:11,18:29:99:688,0,1110
3R	22102707	.	T	G	372.77	.	AC=1;AF=0.500;AN=2;BaseQRankSum=-2.655;ClippingRankSum=0.000;DP=48;ExcessHet=3.0103;FS=0.000;MLEAC=1;MLEAF=0.500;MQ=43.69;MQRankSum=-2.393;QD=7.77;ReadPosRankSum=-0.085;SOR=0.791	GT:AD:DP:GQ:PL	0/1:27,21:48:99:401,0,633
3R	22103141	.	G	A	800.77	.	AC=1;AF=0.500;AN=2;BaseQRankSum=0.398;ClippingRankSum=0.000;DP=49;ExcessHet=3.0103;FS=2.991;MLEAC=1;MLEAF=0.500;MQ=43.92;MQRankSum=-0.918;QD=16.34;ReadPosRankSum=0.093;SOR=1.461	GT:AD:DP:GQ:PL	0/1:15,34:49:99:829,0,221
3R	22104321	.	A	G	506.77	.	AC=1;AF=0.500;AN=2;BaseQRankSum=-2.274;ClippingRankSum=0.000;DP=51;ExcessHet=3.0103;FS=2.422;MLEAC=1;MLEAF=0.500;MQ=43.52;MQRankSum=0.061;QD=9.94;ReadPosRankSum=-1.419;SOR=1.154	GT:AD:DP:GQ:PL	0/1:26,25:51:99:535,0,568
3R	22104339	.	C	T	430.77	.	AC=1;AF=0.500;AN=2;BaseQRankSum=0.202;ClippingRankSum=0.000;DP=55;ExcessHet=3.0103;FS=5.664;MLEAC=1;MLEAF=0.500;MQ=43.56;MQRankSum=-0.324;QD=7.83;ReadPosRankSum=0.805;SOR=1.519	GT:AD:DP:GQ:PL	0/1:33,22:55:99:459,0,749
3R	22104350	.	A	G	836.77	.	AC=1;AF=0.500;AN=2;BaseQRankSum=-1.885;ClippingRankSum=0.000;DP=56;ExcessHet=3.0103;FS=9.868;MLEAC=1;MLEAF=0.500;MQ=43.80;MQRankSum=-0.785;QD=14.94;ReadPosRankSum=0.108;SOR=1.767	GT:AD:DP:GQ:PL	0/1:32,24:56:99:865,0,1470
3R	22104354	.	A	C	833.77	.	AC=1;AF=0.500;AN=2;BaseQRankSum=-0.050;ClippingRankSum=0.000;DP=57;ExcessHet=3.0103;FS=11.823;MLEAC=1;MLEAF=0.500;MQ=43.80;MQRankSum=-0.815;QD=14.63;ReadPosRankSum=0.065;SOR=1.753	GT:AD:DP:GQ:PL	0/1:33,24:57:99:862,0,1503
3R	22104368	.	G	T	831.77	.	AC=1;AF=0.500;AN=2;BaseQRankSum=-0.578;ClippingRankSum=0.000;DP=56;ExcessHet=3.0103;FS=7.465;MLEAC=1;MLEAF=0.500;MQ=43.80;MQRankSum=-0.785;QD=14.85;ReadPosRankSum=-0.344;SOR=1.472	GT:AD:DP:GQ:PL	0/1:32,24:56:99:860,0,1726
3R	22104374	.	G	T	808.77	.	AC=1;AF=0.500;AN=2;BaseQRankSum=-0.424;ClippingRankSum=0.000;DP=52;ExcessHet=3.0103;FS=5.683;MLEAC=1;MLEAF=0.500;MQ=43.78;MQRankSum=-0.877;QD=15.55;ReadPosRankSum=-0.148;SOR=1.136	GT:AD:DP:GQ:PL	0/1:31,21:52:99:837,0,1729
3R	22104383	.	C	A	730.77	.	AC=1;AF=0.500;AN=2;BaseQRankSum=-0.459;ClippingRankSum=0.000;DP=47;ExcessHet=3.0103;FS=2.546;MLEAC=1;MLEAF=0.500;MQ=43.80;MQRankSum=-0.154;QD=15.55;ReadPosRankSum=0.200;SOR=1.084	GT:AD:DP:GQ:PL	0/1:27,20:47:99:759,0,1457
3R	22104384	.	T	C	730.77	.	AC=1;AF=0.500;AN=2;BaseQRankSum=-2.134;ClippingRankSum=0.000;DP=46;ExcessHet=3.0103;FS=4.237;MLEAC=1;MLEAF=0.500;MQ=43.80;MQRankSum=-0.189;QD=15.89;ReadPosRankSum=0.698;SOR=1.256	GT:AD:DP:GQ:PL	0/1:27,19:46:99:759,0,1457
3R	22104387	.	A	C	685.77	.	AC=1;AF=0.500;AN=2;BaseQRankSum=-2.655;ClippingRankSum=0.000;DP=46;ExcessHet=3.0103;FS=6.115;MLEAC=1;MLEAF=0.500;MQ=43.80;MQRankSum=-0.189;QD=14.91;ReadPosRankSum=0.808;SOR=1.194	GT:AD:DP:GQ:PL	0/1:27,19:46:99:714,0,1490
3R	22104505	.	A	G	626.77	.	AC=1;AF=0.500;AN=2;BaseQRankSum=-3.348;ClippingRankSum=0.000;DP=50;ExcessHet=3.0103;FS=1.088;MLEAC=1;MLEAF=0.500;MQ=43.92;MQRankSum=-1.187;QD=12.54;ReadPosRankSum=0.522;SOR=0.515	GT:AD:DP:GQ:PL	0/1:21,29:50:99:655,0,459
3R	22104667	.	G	T	708.77	.	AC=1;AF=0.500;AN=2;BaseQRankSum=1.300;ClippingRankSum=0.000;DP=56;ExcessHet=3.0103;FS=2.417;MLEAC=1;MLEAF=0.500;MQ=43.93;MQRankSum=1.273;QD=13.37;ReadPosRankSum=-0.985;SOR=1.058	GT:AD:DP:GQ:PL	0/1:21,32:53:99:737,0,383
3R	22104879	.	A	G	1258.77	.	AC=2;AF=1.00;AN=2;DP=48;ExcessHet=3.0103;FS=0.000;MLEAC=2;MLEAF=1.00;MQ=44.00;QD=26.22;SOR=0.776	GT:AD:DP:GQ:PL	1/1:0,48:48:99:1287,142,0
3R	22104908	.	T	C	1213.77	.	AC=2;AF=1.00;AN=2;DP=45;ExcessHet=3.0103;FS=0.000;MLEAC=2;MLEAF=1.00;MQ=44.00;QD=26.97;SOR=0.737	GT:AD:DP:GQ:PL	1/1:0,45:45:99:1242,134,0
3R	22105027	.	C	G	558.77	.	AC=1;AF=0.500;AN=2;BaseQRankSum=0.964;ClippingRankSum=0.000;DP=49;ExcessHet=3.0103;FS=1.142;MLEAC=1;MLEAF=0.500;MQ=43.96;MQRankSum=1.236;QD=12.15;ReadPosRankSum=1.983;SOR=0.498	GT:AD:DP:GQ:PL	0/1:19,27:46:99:587,0,375
3R	22105284	.	T	C	737.77	.	AC=1;AF=0.500;AN=2;BaseQRankSum=-2.278;ClippingRankSum=0.000;DP=69;ExcessHet=3.0103;FS=0.000;MLEAC=1;MLEAF=0.500;MQ=44.00;MQRankSum=0.000;QD=10.69;ReadPosRankSum=-0.058;SOR=0.599	GT:AD:DP:GQ:PL	0/1:33,36:69:99:766,0,729
3R	22105310	.	A	G	698.77	.	AC=1;AF=0.500;AN=2;BaseQRankSum=-4.687;ClippingRankSum=0.000;DP=68;ExcessHet=3.0103;FS=0.907;MLEAC=1;MLEAF=0.500;MQ=44.00;MQRankSum=0.000;QD=10.28;ReadPosRankSum=0.815;SOR=0.576	GT:AD:DP:GQ:PL	0/1:33,35:68:99:727,0,760
3R	22105477	.	AGGGATC	A	933.73	.	AC=1;AF=0.500;AN=2;BaseQRankSum=-0.264;ClippingRankSum=0.000;DP=63;ExcessHet=3.0103;FS=1.037;MLEAC=1;MLEAF=0.500;MQ=43.80;MQRankSum=0.344;QD=15.06;ReadPosRankSum=0.552;SOR=0.481	GT:AD:DP:GQ:PL	0/1:35,27:62:99:971,0,1654
3R	22105545	.	G	A	521.77	.	AC=1;AF=0.500;AN=2;BaseQRankSum=0.926;ClippingRankSum=0.000;DP=49;ExcessHet=3.0103;FS=0.000;MLEAC=1;MLEAF=0.500;MQ=43.76;MQRankSum=0.663;QD=10.87;ReadPosRankSum=-1.310;SOR=0.693	GT:AD:DP:GQ:PL	0/1:24,24:48:99:550,0,514
3R	22106004	.	G	GCAGACAGA	2407.73	.	AC=2;AF=1.00;AN=2;DP=63;ExcessHet=3.0103;FS=0.000;MLEAC=2;MLEAF=1.00;MQ=43.94;QD=30.07;SOR=0.884	GT:AD:DP:GQ:PL	1/1:0,55:55:99:2445,165,0
3R	22106089	.	T	C	483.77	.	AC=1;AF=0.500;AN=2;BaseQRankSum=-2.530;ClippingRankSum=0.000;DP=46;ExcessHet=3.0103;FS=0.000;MLEAC=1;MLEAF=0.500;MQ=43.91;MQRankSum=0.031;QD=10.52;ReadPosRankSum=-0.857;SOR=0.693	GT:AD:DP:GQ:PL	0/1:23,23:46:99:512,0,527
3R	22106167	.	G	GT	617.73	.	AC=1;AF=0.500;AN=2;BaseQRankSum=1.328;ClippingRankSum=0.000;DP=56;ExcessHet=3.0103;FS=3.749;MLEAC=1;MLEAF=0.500;MQ=43.97;MQRankSum=1.132;QD=11.23;ReadPosRankSum=0.414;SOR=0.830	GT:AD:DP:GQ:PL	0/1:25,30:55:99:655,0,493
3R	22106295	.	G	T	1517.77	.	AC=1;AF=0.500;AN=2;BaseQRankSum=1.742;ClippingRankSum=0.000;DP=62;ExcessHet=3.0103;FS=4.014;MLEAC=1;MLEAF=0.500;MQ=43.97;MQRankSum=-0.717;QD=24.88;ReadPosRankSum=-0.440;SOR=1.302	GT:AD:DP:GQ:PL	0/1:22,39:61:99:1546,0,1062
3R	22106300	.	A	G	1487.77	.	AC=1;AF=0.500;AN=2;BaseQRankSum=-0.040;ClippingRankSum=0.000;DP=62;ExcessHet=3.0103;FS=2.465;MLEAC=1;MLEAF=0.500;MQ=43.97;MQRankSum=-0.744;QD=24.39;ReadPosRankSum=-0.075;SOR=1.163	GT:AD:DP:GQ:PL	0/1:23,38:61:99:1516,0,1038
3R	22106660	.	G	T	289.77	.	AC=1;AF=0.500;AN=2;BaseQRankSum=0.590;ClippingRankSum=0.000;DP=47;ExcessHet=3.0103;FS=4.593;MLEAC=1;MLEAF=0.500;MQ=43.55;MQRankSum=-0.099;QD=6.17;ReadPosRankSum=0.666;SOR=0.929	GT:AD:DP:GQ:PL	0/1:32,15:47:99:318,0,740
3R	22107095	.	C	CTAGTAGG	1983.73	.	AC=1;AF=0.500;AN=2;BaseQRankSum=0.681;ClippingRankSum=0.000;DP=71;ExcessHet=3.0103;FS=2.069;MLEAC=1;MLEAF=0.500;MQ=44.00;MQRankSum=0.000;QD=27.94;ReadPosRankSum=-1.391;SOR=0.600	GT:AD:DP:GQ:PL	0/1:25,46:71:99:2021,0,930
3R	22107097	.	A	AC	2041.73	.	AC=1;AF=0.500;AN=2;BaseQRankSum=-1.294;ClippingRankSum=0.000;DP=74;ExcessHet=3.0103;FS=0.926;MLEAC=1;MLEAF=0.500;MQ=44.00;MQRankSum=0.000;QD=27.59;ReadPosRankSum=-1.331;SOR=0.655	GT:AD:DP:GQ:PL	0/1:26,48:74:99:2079,0,924
3R	22107148	.	A	G	442.77	.	AC=1;AF=0.500;AN=2;BaseQRankSum=-1.716;ClippingRankSum=0.000;DP=71;ExcessHet=3.0103;FS=0.944;MLEAC=1;MLEAF=0.500;MQ=44.00;MQRankSum=0.000;QD=6.24;ReadPosRankSum=-0.084;SOR=0.532	GT:AD:DP:GQ:PL	0/1:46,25:71:99:471,0,1089
3R	22107198	.	C	A	1144.77	.	AC=1;AF=0.500;AN=2;BaseQRankSum=-0.562;ClippingRankSum=0.000;DP=68;ExcessHet=3.0103;FS=8.469;MLEAC=1;MLEAF=0.500;MQ=44.00;MQRankSum=0.000;QD=16.83;ReadPosRankSum=0.599;SOR=0.948	GT:AD:DP:GQ:PL	0/1:38,30:68:99:1173,0,1519
3R	22107200	.	A	G	1183.77	.	AC=1;AF=0.500;AN=2;BaseQRankSum=-1.104;ClippingRankSum=0.000;DP=69;ExcessHet=3.0103;FS=10.345;MLEAC=1;MLEAF=0.500;MQ=44.00;MQRankSum=0.000;QD=17.16;ReadPosRankSum=0.422;SOR=1.034	GT:AD:DP:GQ:PL	0/1:38,31:69:99:1212,0,1558
3R	22107204	.	GCTAGGTAATA	G	1098.73	.	AC=1;AF=0.500;AN=2;BaseQRankSum=0.291;ClippingRankSum=0.000;DP=71;ExcessHet=3.0103;FS=8.256;MLEAC=1;MLEAF=0.500;MQ=44.00;MQRankSum=0.000;QD=15.48;ReadPosRankSum=0.964;SOR=1.225	GT:AD:DP:GQ:PL	0/1:41,30:71:99:1136,0,1631
3R	22107323	.	G	GA	726.73	.	AC=1;AF=0.500;AN=2;BaseQRankSum=-0.205;ClippingRankSum=0.000;DP=84;ExcessHet=3.0103;FS=7.341;MLEAC=1;MLEAF=0.500;MQ=44.00;MQRankSum=0.000;QD=8.97;ReadPosRankSum=-0.684;SOR=0.775	GT:AD:DP:GQ:PL	0/1:44,37:81:99:764,0,925
3R	22107435	.	C	A	573.77	.	AC=1;AF=0.500;AN=2;BaseQRankSum=0.082;ClippingRankSum=0.000;DP=71;ExcessHet=3.0103;FS=0.000;MLEAC=1;MLEAF=0.500;MQ=44.00;MQRankSum=0.000;QD=8.20;ReadPosRankSum=-1.464;SOR=0.732	GT:AD:DP:GQ:PL	0/1:42,28:70:99:602,0,991
3R	22107486	.	A	T	796.77	.	AC=1;AF=0.500;AN=2;BaseQRankSum=2.532;ClippingRankSum=0.000;DP=63;ExcessHet=3.0103;FS=0.955;MLEAC=1;MLEAF=0.500;MQ=44.00;MQRankSum=0.000;QD=12.65;ReadPosRankSum=1.742;SOR=0.869	GT:AD:DP:GQ:PL	0/1:28,35:63:99:825,0,591
3R	22107530	.	T	C	826.77	.	AC=1;AF=0.500;AN=2;BaseQRankSum=-2.229;ClippingRankSum=0.000;DP=65;ExcessHet=3.0103;FS=0.960;MLEAC=1;MLEAF=0.500;MQ=44.00;MQRankSum=0.000;QD=12.72;ReadPosRankSum=-0.612;SOR=0.507	GT:AD:DP:GQ:PL	0/1:27,38:65:99:855,0,586
3R	22107619	.	GT	G	890.73	.	AC=2;AF=1.00;AN=2;BaseQRankSum=1.554;ClippingRankSum=0.000;DP=51;ExcessHet=3.0103;FS=0.000;MLEAC=2;MLEAF=1.00;MQ=44.00;MQRankSum=0.000;QD=18.56;ReadPosRankSum=1.591;SOR=0.277	GT:AD:DP:GQ:PL	1/1:1,47:48:99:928,118,0
3R	22107806	.	C	T	1610.77	.	AC=2;AF=1.00;AN=2;DP=58;ExcessHet=3.0103;FS=0.000;MLEAC=2;MLEAF=1.00;MQ=44.00;QD=27.77;SOR=0.836	GT:AD:DP:GQ:PL	1/1:0,58:58:99:1639,174,0
3R	22107872	.	G	C	1356.77	.	AC=2;AF=1.00;AN=2;DP=49;ExcessHet=3.0103;FS=0.000;MLEAC=2;MLEAF=1.00;MQ=43.88;QD=27.69;SOR=0.818	GT:AD:DP:GQ:PL	1/1:0,49:49:99:1385,147,0
3R	22107934	.	C	T	2828.77	.	AC=2;AF=1.00;AN=2;DP=64;ExcessHet=3.0103;FS=0.000;MLEAC=2;MLEAF=1.00;MQ=43.91;QD=36.46;SOR=0.822	GT:AD:DP:GQ:PL	1/1:0,64:64:99:2857,199,0
3R	22107942	.	C	T	2750.77	.	AC=2;AF=1.00;AN=2;DP=62;ExcessHet=3.0103;FS=0.000;MLEAC=2;MLEAF=1.00;MQ=43.91;QD=27.71;SOR=0.976	GT:AD:DP:GQ:PL	1/1:0,62:62:99:2779,190,0
3R	22107971	.	AAAT	A	971.73	.	AC=2;AF=1.00;AN=2;BaseQRankSum=2.440;ClippingRankSum=0.000;DP=60;ExcessHet=3.0103;FS=0.000;MLEAC=2;MLEAF=1.00;MQ=43.97;MQRankSum=-0.157;QD=17.05;ReadPosRankSum=0.232;SOR=0.582	GT:AD:DP:GQ:PL	1/1:3,54:57:99:1009,104,0
3R	22107978	.	T	C	2646.77	.	AC=2;AF=1.00;AN=2;DP=60;ExcessHet=3.0103;FS=0.000;MLEAC=2;MLEAF=1.00;MQ=43.97;QD=32.63;SOR=0.986	GT:AD:DP:GQ:PL	1/1:0,60:60:99:2675,181,0
3R	22108133	.	AC	A	2151.73	.	AC=2;AF=1.00;AN=2;DP=49;ExcessHet=3.0103;FS=0.000;MLEAC=2;MLEAF=1.00;MQ=43.74;QD=28.92;SOR=0.866	GT:AD:DP:GQ:PL	1/1:0,48:48:99:2189,148,0
3R	22108139	.	T	C	2160.77	.	AC=2;AF=1.00;AN=2;DP=49;ExcessHet=3.0103;FS=0.000;MLEAC=2;MLEAF=1.00;MQ=43.74;QD=30.25;SOR=0.909	GT:AD:DP:GQ:PL	1/1:0,49:49:99:2189,148,0
3R	22108354	.	A	C	720.78	.	AC=1;AF=0.500;AN=2;BaseQRankSum=0.225;ClippingRankSum=0.000;DP=45;ExcessHet=3.0103;FS=1.900;MLEAC=1;MLEAF=0.500;MQ=44.00;MQRankSum=0.000;QD=20.02;ReadPosRankSum=1.419;SOR=0.399	GT:AD:DP:GQ:PL	0/1:5,31:36:24:749,0,24
3R	22108409	.	A	AGTGCACAACCCCAACTGCCATGC	90.73	.	AC=1;AF=0.500;AN=2;BaseQRankSum=1.543;ClippingRankSum=0.000;DP=32;ExcessHet=3.0103;FS=1.901;MLEAC=1;MLEAF=0.500;MQ=43.76;MQRankSum=0.821;QD=2.84;ReadPosRankSum=-3.250;SOR=0.891	GT:AD:DP:GQ:PL	0/1:27,5:32:99:128,0,1079
3R	22108513	.	A	G	1070.77	.	AC=1;AF=0.500;AN=2;BaseQRankSum=-1.069;ClippingRankSum=0.000;DP=36;ExcessHet=3.0103;FS=1.648;MLEAC=1;MLEAF=0.500;MQ=43.68;MQRankSum=1.652;QD=29.74;ReadPosRankSum=4.078;SOR=0.749	GT:AD:DP:GQ:PL	0/1:7,29:36:99:1099,0,155
3R	22108523	.	C	T	1106.77	.	AC=1;AF=0.500;AN=2;BaseQRankSum=0.090;ClippingRankSum=0.000;DP=33;ExcessHet=3.0103;FS=1.713;MLEAC=1;MLEAF=0.500;MQ=43.82;MQRankSum=2.822;QD=33.54;ReadPosRankSum=4.030;SOR=0.883	GT:AD:DP:GQ:PL	0/1:7,26:33:99:1135,0,155
3R	22108531	.	C	T	1075.77	.	AC=1;AF=0.500;AN=2;BaseQRankSum=-0.184;ClippingRankSum=0.000;DP=33;ExcessHet=3.0103;FS=1.624;MLEAC=1;MLEAF=0.500;MQ=43.82;MQRankSum=2.822;QD=32.60;ReadPosRankSum=4.031;SOR=0.679	GT:AD:DP:GQ:PL	0/1:7,26:33:99:1104,0,161
3R	22108608	.	G	A	88.77	.	AC=1;AF=0.500;AN=2;BaseQRankSum=0.564;ClippingRankSum=0.000;DP=37;ExcessHet=3.0103;FS=4.388;MLEAC=1;MLEAF=0.500;MQ=43.84;MQRankSum=-3.572;QD=2.40;ReadPosRankSum=-1.464;SOR=1.781	GT:AD:DP:GQ:PL	0/1:32,5:37:99:117,0,1228
3R	22108952	.	C	T	2004.77	.	AC=2;AF=1.00;AN=2;DP=74;ExcessHet=3.0103;FS=0.000;MLEAC=2;MLEAF=1.00;MQ=43.96;QD=27.09;SOR=0.804	GT:AD:DP:GQ:PL	1/1:0,74:74:99:2033,222,0
3R	22108984	.	G	A	759.77	.	AC=1;AF=0.500;AN=2;BaseQRankSum=-3.271;ClippingRankSum=0.000;DP=68;ExcessHet=3.0103;FS=4.915;MLEAC=1;MLEAF=0.500;MQ=43.96;MQRankSum=1.155;QD=11.17;ReadPosRankSum=-0.890;SOR=0.289	GT:AD:DP:GQ:PL	0/1:30,38:68:99:788,0,664
3R	22109042	.	C	T	681.77	.	AC=1;AF=0.500;AN=2;BaseQRankSum=3.030;ClippingRankSum=0.000;DP=57;ExcessHet=3.0103;FS=0.000;MLEAC=1;MLEAF=0.500;MQ=43.83;MQRankSum=2.184;QD=11.96;ReadPosRankSum=-0.267;SOR=0.712	GT:AD:DP:GQ:PL	0/1:27,30:57:99:710,0,589
3R	22109057	.	A	G	505.77	.	AC=1;AF=0.500;AN=2;BaseQRankSum=-0.978;ClippingRankSum=0.000;DP=58;ExcessHet=3.0103;FS=1.040;MLEAC=1;MLEAF=0.500;MQ=43.76;MQRankSum=2.244;QD=8.72;ReadPosRankSum=1.509;SOR=0.965	GT:AD:DP:GQ:PL	0/1:33,25:58:99:534,0,772
3R	22109084	.	T	A	683.77	.	AC=1;AF=0.500;AN=2;BaseQRankSum=-2.366;ClippingRankSum=0.000;DP=56;ExcessHet=3.0103;FS=2.251;MLEAC=1;MLEAF=0.500;MQ=43.90;MQRankSum=-1.563;QD=12.21;ReadPosRankSum=0.569;SOR=0.428	GT:AD:DP:GQ:PL	0/1:25,31:56:99:712,0,566
3R	22109097	.	G	A	1112.77	.	AC=1;AF=0.500;AN=2;BaseQRankSum=3.348;ClippingRankSum=0.000;DP=57;ExcessHet=3.0103;FS=2.243;MLEAC=1;MLEAF=0.500;MQ=43.90;MQRankSum=-1.653;QD=19.52;ReadPosRankSum=1.975;SOR=0.404	GT:AD:DP:GQ:PL	0/1:27,30:57:99:1141,0,1011
3R	22109107	.	G	A	1214.77	.	AC=1;AF=0.500;AN=2;BaseQRankSum=0.313;ClippingRankSum=0.000;DP=57;ExcessHet=3.0103;FS=3.765;MLEAC=1;MLEAF=0.500;MQ=43.86;MQRankSum=-1.799;QD=21.31;ReadPosRankSum=1.255;SOR=0.297	GT:AD:DP:GQ:PL	0/1:25,32:57:99:1243,0,922
3R	22109130	.	C	CA	1152.73	.	AC=1;AF=0.500;AN=2;BaseQRankSum=0.499;ClippingRankSum=0.000;DP=56;ExcessHet=3.0103;FS=5.471;MLEAC=1;MLEAF=0.500;MQ=43.83;MQRankSum=-1.986;QD=21.35;ReadPosRankSum=1.400;SOR=0.634	GT:AD:DP:GQ:PL	0/1:23,31:54:99:1190,0,872
3R	22109132	.	G	T	1161.77	.	AC=1;AF=0.500;AN=2;BaseQRankSum=3.414;ClippingRankSum=0.000;DP=53;ExcessHet=3.0103;FS=3.904;MLEAC=1;MLEAF=0.500;MQ=43.82;MQRankSum=-2.020;QD=21.92;ReadPosRankSum=1.454;SOR=0.547	GT:AD:DP:GQ:PL	0/1:23,30:53:99:1190,0,872
3R	22109137	.	G	T	1155.77	.	AC=1;AF=0.500;AN=2;BaseQRankSum=1.908;ClippingRankSum=0.000;DP=53;ExcessHet=3.0103;FS=2.375;MLEAC=1;MLEAF=0.500;MQ=43.74;MQRankSum=-2.448;QD=21.81;ReadPosRankSum=1.266;SOR=0.368	GT:AD:DP:GQ:PL	0/1:23,30:53:99:1184,0,872
3R	22109184	.	T	C	651.77	.	AC=1;AF=0.500;AN=2;BaseQRankSum=1.144;ClippingRankSum=0.000;DP=48;ExcessHet=3.0103;FS=4.200;MLEAC=1;MLEAF=0.500;MQ=43.52;MQRankSum=-2.644;QD=13.58;ReadPosRankSum=-1.698;SOR=1.204	GT:AD:DP:GQ:PL	0/1:19,29:48:99:680,0,368
3R	22109224	.	CAAGTGTACTGCCGTT	C	1060.73	.	AC=1;AF=0.500;AN=2;BaseQRankSum=0.285;ClippingRankSum=0.000;DP=54;ExcessHet=3.0103;FS=1.047;MLEAC=1;MLEAF=0.500;MQ=43.54;MQRankSum=-3.325;QD=19.64;ReadPosRankSum=1.166;SOR=0.721	GT:AD:DP:GQ:PL	0/1:26,28:54:99:1098,0,1007
3R	22109409	.	C	T	738.77	.	AC=1;AF=0.500;AN=2;BaseQRankSum=3.038;ClippingRankSum=0.000;DP=62;ExcessHet=3.0103;FS=3.530;MLEAC=1;MLEAF=0.500;MQ=43.87;MQRankSum=-1.969;QD=11.92;ReadPosRankSum=0.007;SOR=0.365	GT:AD:DP:GQ:PL	0/1:30,32:62:99:767,0,648
3R	22109451	.	C	T	770.77	.	AC=1;AF=0.500;AN=2;BaseQRankSum=-2.105;ClippingRankSum=0.000;DP=60;ExcessHet=3.0103;FS=2.178;MLEAC=1;MLEAF=0.500;MQ=43.74;MQRankSum=-2.447;QD=12.85;ReadPosRankSum=-1.139;SOR=1.003	GT:AD:DP:GQ:PL	0/1:24,36:60:99:799,0,499
3R	22109614	.	G	T	815.77	.	AC=1;AF=0.500;AN=2;BaseQRankSum=1.798;ClippingRankSum=0.000;DP=79;ExcessHet=3.0103;FS=1.871;MLEAC=1;MLEAF=0.500;MQ=43.56;MQRankSum=-4.317;QD=10.33;ReadPosRankSum=-1.346;SOR=0.981	GT:AD:DP:GQ:PL	0/1:40,39:79:99:844,0,809
3R	22109628	.	AAC	A	1441.73	.	AC=1;AF=0.500;AN=2;BaseQRankSum=-0.186;ClippingRankSum=0.000;DP=79;ExcessHet=3.0103;FS=2.993;MLEAC=1;MLEAF=0.500;MQ=43.51;MQRankSum=-4.738;QD=18.48;ReadPosRankSum=-1.120;SOR=1.051	GT:AD:DP:GQ:PL	0/1:40,38:78:99:1479,0,1739
3R	22109631	.	G	GAA	1441.73	.	AC=1;AF=0.500;AN=2;BaseQRankSum=1.169;ClippingRankSum=0.000;DP=78;ExcessHet=3.0103;FS=1.891;MLEAC=1;MLEAF=0.500;MQ=43.50;MQRankSum=-4.618;QD=18.48;ReadPosRankSum=-1.525;SOR=1.037	GT:AD:DP:GQ:PL	0/1:39,39:78:99:1479,0,1739
3R	22109642	.	TA	T	1360.73	.	AC=1;AF=0.500;AN=2;BaseQRankSum=1.947;ClippingRankSum=0.000;DP=77;ExcessHet=3.0103;FS=1.889;MLEAC=1;MLEAF=0.500;MQ=43.52;MQRankSum=-4.628;QD=17.67;ReadPosRankSum=-0.541;SOR=0.996	GT:AD:DP:GQ:PL	0/1:40,37:77:99:1398,0,1739
3R	22109644	.	TTTA	T	1360.73	.	AC=1;AF=0.500;AN=2;BaseQRankSum=0.540;ClippingRankSum=0.000;DP=77;ExcessHet=3.0103;FS=1.876;MLEAC=1;MLEAF=0.500;MQ=43.52;MQRankSum=-4.509;QD=17.67;ReadPosRankSum=-0.922;SOR=0.978	GT:AD:DP:GQ:PL	0/1:39,38:77:99:1398,0,1739
3R	22109678	.	G	GA	887.73	.	AC=1;AF=0.500;AN=2;BaseQRankSum=0.556;ClippingRankSum=0.000;DP=67;ExcessHet=3.0103;FS=4.857;MLEAC=1;MLEAF=0.500;MQ=43.54;MQRankSum=-4.030;QD=13.25;ReadPosRankSum=0.571;SOR=1.352	GT:AD:DP:GQ:PL	0/1:34,33:67:99:925,0,952
3R	22109695	.	T	C	877.77	.	AC=1;AF=0.500;AN=2;BaseQRankSum=-1.203;ClippingRankSum=0.000;DP=70;ExcessHet=3.0103;FS=3.273;MLEAC=1;MLEAF=0.500;MQ=43.53;MQRankSum=-3.688;QD=12.54;ReadPosRankSum=-0.520;SOR=0.845	GT:AD:DP:GQ:PL	0/1:31,39:70:99:906,0,673
3R	22109717	.	CGAAATTGCTGT	C	1393.73	.	AC=1;AF=0.500;AN=2;BaseQRankSum=0.740;ClippingRankSum=0.000;DP=64;ExcessHet=3.0103;FS=5.123;MLEAC=1;MLEAF=0.500;MQ=43.52;MQRankSum=-3.461;QD=22.12;ReadPosRankSum=-0.485;SOR=0.475	GT:AD:DP:GQ:PL	0/1:27,36:63:99:1431,0,1232
3R	22109842	.	G	A	749.77	.	AC=1;AF=0.500;AN=2;BaseQRankSum=0.993;ClippingRankSum=0.000;DP=51;ExcessHet=3.0103;FS=4.197;MLEAC=1;MLEAF=0.500;MQ=43.88;MQRankSum=-1.281;QD=14.70;ReadPosRankSum=-1.770;SOR=0.281	GT:AD:DP:GQ:PL	0/1:18,33:51:99:778,0,329
3R	22109900	.	C	G	542.77	.	AC=1;AF=0.500;AN=2;BaseQRankSum=-0.047;ClippingRankSum=0.000;DP=55;ExcessHet=3.0103;FS=7.843;MLEAC=1;MLEAF=0.500;MQ=43.89;MQRankSum=1.693;QD=9.87;ReadPosRankSum=-0.623;SOR=1.871	GT:AD:DP:GQ:PL	0/1:29,26:55:99:571,0,657
3R	22110098	.	G	A	375.77	.	AC=1;AF=0.500;AN=2;BaseQRankSum=2.430;ClippingRankSum=0.000;DP=45;ExcessHet=3.0103;FS=1.263;MLEAC=1;MLEAF=0.500;MQ=43.96;MQRankSum=0.862;QD=8.35;ReadPosRankSum=-0.256;SOR=1.110	GT:AD:DP:GQ:PL	0/1:27,18:45:99:404,0,630
3R	22110149	.	CTCTCTCTCTCTA	C	689.73	.	AC=1;AF=0.500;AN=2;BaseQRankSum=-0.062;ClippingRankSum=0.000;DP=51;ExcessHet=3.0103;FS=0.000;MLEAC=1;MLEAF=0.500;MQ=44.00;MQRankSum=0.000;QD=13.52;ReadPosRankSum=-0.529;SOR=0.578	GT:AD:DP:GQ:PL	0/1:31,20:51:99:727,0,1380
3R	22110213	.	T	C	412.77	.	AC=1;AF=0.500;AN=2;BaseQRankSum=-3.155;ClippingRankSum=0.000;DP=46;ExcessHet=3.0103;FS=2.689;MLEAC=1;MLEAF=0.500;MQ=44.00;MQRankSum=0.000;QD=8.97;ReadPosRankSum=-1.815;SOR=1.244	GT:AD:DP:GQ:PL	0/1:25,21:46:99:441,0,581
3R	22110737	.	T	G	2836.77	.	AC=2;AF=1.00;AN=2;DP=65;ExcessHet=3.0103;FS=0.000;MLEAC=2;MLEAF=1.00;MQ=43.96;QD=26.07;SOR=0.892	GT:AD:DP:GQ:PL	1/1:0,64:64:99:2865,201,0
3R	22110752	.	C	G	2863.77	.	AC=2;AF=1.00;AN=2;DP=64;ExcessHet=3.0103;FS=0.000;MLEAC=2;MLEAF=1.00;MQ=43.95;QD=27.49;SOR=0.859	GT:AD:DP:GQ:PL	1/1:0,63:63:99:2892,199,0
3R	22110769	.	T	G	2668.77	.	AC=2;AF=1.00;AN=2;DP=63;ExcessHet=3.0103;FS=0.000;MLEAC=2;MLEAF=1.00;MQ=43.95;QD=30.35;SOR=0.758	GT:AD:DP:GQ:PL	1/1:0,62:62:99:2697,190,0
3R	22110981	.	C	G	1382.77	.	AC=2;AF=1.00;AN=2;DP=52;ExcessHet=3.0103;FS=0.000;MLEAC=2;MLEAF=1.00;MQ=43.96;QD=27.11;SOR=1.702	GT:AD:DP:GQ:PL	1/1:0,51:51:99:1411,152,0
3R	22111040	.	T	C	537.77	.	AC=1;AF=0.500;AN=2;BaseQRankSum=-0.342;ClippingRankSum=0.000;DP=65;ExcessHet=3.0103;FS=0.998;MLEAC=1;MLEAF=0.500;MQ=43.83;MQRankSum=-0.842;QD=8.27;ReadPosRankSum=0.563;SOR=0.957	GT:AD:DP:GQ:PL	0/1:38,27:65:99:566,0,864
3R	22111160	.	ACG	A	913.73	.	AC=1;AF=0.500;AN=2;BaseQRankSum=-1.071;ClippingRankSum=0.000;DP=56;ExcessHet=3.0103;FS=1.027;MLEAC=1;MLEAF=0.500;MQ=43.83;MQRankSum=0.051;QD=16.32;ReadPosRankSum=-1.238;SOR=0.540	GT:AD:DP:GQ:PL	0/1:27,29:56:99:951,0,955
3R	22111233	.	C	T	499.77	.	AC=1;AF=0.500;AN=2;BaseQRankSum=0.068;ClippingRankSum=0.000;DP=53;ExcessHet=3.0103;FS=1.047;MLEAC=1;MLEAF=0.500;MQ=44.00;MQRankSum=0.000;QD=9.43;ReadPosRankSum=-1.565;SOR=0.518	GT:AD:DP:GQ:PL	0/1:29,24:53:99:528,0,670
3R	22111382	.	G	A	415.77	.	AC=1;AF=0.500;AN=2;BaseQRankSum=2.420;ClippingRankSum=0.000;DP=58;ExcessHet=3.0103;FS=0.000;MLEAC=1;MLEAF=0.500;MQ=43.97;MQRankSum=0.829;QD=7.29;ReadPosRankSum=-0.314;SOR=0.698	GT:AD:DP:GQ:PL	0/1:35,22:57:99:444,0,780
3R	22111485	.	C	A	697.77	.	AC=1;AF=0.500;AN=2;BaseQRankSum=1.726;ClippingRankSum=0.000;DP=69;ExcessHet=3.0103;FS=4.707;MLEAC=1;MLEAF=0.500;MQ=43.97;MQRankSum=-0.986;QD=10.11;ReadPosRankSum=0.530;SOR=0.539	GT:AD:DP:GQ:PL	0/1:35,34:69:99:726,0,758
3R	22111516	.	A	G	688.77	.	AC=1;AF=0.500;AN=2;BaseQRankSum=0.141;ClippingRankSum=0.000;DP=71;ExcessHet=3.0103;FS=0.000;MLEAC=1;MLEAF=0.500;MQ=43.94;MQRankSum=-1.466;QD=9.70;ReadPosRankSum=1.331;SOR=0.755	GT:AD:DP:GQ:PL	0/1:37,34:71:99:717,0,806
3R	22111607	.	G	A	2286.77	.	AC=2;AF=1.00;AN=2;DP=67;ExcessHet=3.0103;FS=0.000;MLEAC=2;MLEAF=1.00;MQ=43.90;QD=34.65;SOR=1.112	GT:AD:DP:GQ:PL	1/1:0,66:66:99:2315,201,0
3R	22111610	.	T	A	472.77	.	AC=1;AF=0.500;AN=2;BaseQRankSum=-2.385;ClippingRankSum=0.000;DP=65;ExcessHet=3.0103;FS=3.541;MLEAC=1;MLEAF=0.500;MQ=43.90;MQRankSum=-0.964;QD=7.27;ReadPosRankSum=-0.138;SOR=1.179	GT:AD:DP:GQ:PL	0/1:40,25:65:99:501,0,904
3R	22111622	.	A	C	2908.77	.	AC=2;AF=1.00;AN=2;DP=66;ExcessHet=3.0103;FS=0.000;MLEAC=2;MLEAF=1.00;MQ=43.90;QD=30.10;SOR=0.957	GT:AD:DP:GQ:PL	1/1:0,66:66:99:2937,199,0
3R	22111623	.	A	C	2936.77	.	AC=2;AF=1.00;AN=2;DP=65;ExcessHet=3.0103;FS=0.000;MLEAC=2;MLEAF=1.00;MQ=43.90;QD=25.84;SOR=0.925	GT:AD:DP:GQ:PL	1/1:0,65:65:99:2965,202,0
3R	22111641	.	G	C	497.77	.	AC=1;AF=0.500;AN=2;BaseQRankSum=0.532;ClippingRankSum=0.000;DP=66;ExcessHet=3.0103;FS=0.000;MLEAC=1;MLEAF=0.500;MQ=43.93;MQRankSum=-0.312;QD=7.54;ReadPosRankSum=0.553;SOR=0.630	GT:AD:DP:GQ:PL	0/1:41,25:66:99:526,0,946
3R	22111654	.	T	C	2116.77	.	AC=2;AF=1.00;AN=2;DP=65;ExcessHet=3.0103;FS=0.000;MLEAC=2;MLEAF=1.00;MQ=43.93;QD=32.57;SOR=0.854	GT:AD:DP:GQ:PL	1/1:0,65:65:99:2145,193,0
3R	22111699	.	T	G	2168.77	.	AC=2;AF=1.00;AN=2;DP=69;ExcessHet=3.0103;FS=0.000;MLEAC=2;MLEAF=1.00;MQ=43.93;QD=31.43;SOR=0.980	GT:AD:DP:GQ:PL	1/1:0,69:69:99:2197,207,0
3R	22111712	.	G	A	550.77	.	AC=1;AF=0.500;AN=2;BaseQRankSum=0.096;ClippingRankSum=0.000;DP=69;ExcessHet=3.0103;FS=6.427;MLEAC=1;MLEAF=0.500;MQ=43.93;MQRankSum=-0.231;QD=7.98;ReadPosRankSum=-1.138;SOR=1.360	GT:AD:DP:GQ:PL	0/1:41,28:69:99:579,0,920
3R	22111713	.	C	A	2343.77	.	AC=2;AF=1.00;AN=2;DP=69;ExcessHet=3.0103;FS=0.000;MLEAC=2;MLEAF=1.00;MQ=43.93;QD=33.97;SOR=0.910	GT:AD:DP:GQ:PL	1/1:0,69:69:99:2372,206,0
3R	22111754	.	C	T	1792.77	.	AC=2;AF=1.00;AN=2;DP=64;ExcessHet=3.0103;FS=0.000;MLEAC=2;MLEAF=1.00;MQ=44.00;QD=28.01;SOR=0.693	GT:AD:DP:GQ:PL	1/1:0,64:64:99:1821,192,0
3R	22112110	.	A	AGT	453.73	.	AC=1;AF=0.500;AN=2;BaseQRankSum=-1.134;ClippingRankSum=0.000;DP=49;ExcessHet=3.0103;FS=2.884;MLEAC=1;MLEAF=0.500;MQ=43.69;MQRankSum=1.246;QD=11.34;ReadPosRankSum=-3.218;SOR=0.677	GT:AD:DP:GQ:PL	0/1:20,20:40:99:491,0,439
3R	22112221	.	T	G	1328.77	.	AC=1;AF=0.500;AN=2;BaseQRankSum=-2.132;ClippingRankSum=0.000;DP=54;ExcessHet=3.0103;FS=8.118;MLEAC=1;MLEAF=0.500;MQ=44.00;MQRankSum=0.000;QD=24.61;ReadPosRankSum=-1.141;SOR=1.028	GT:AD:DP:GQ:PL	0/1:18,36:54:99:1357,0,916
3R	22112243	.	C	CA	1367.73	.	AC=1;AF=0.500;AN=2;BaseQRankSum=0.628;ClippingRankSum=0.000;DP=57;ExcessHet=3.0103;FS=3.897;MLEAC=1;MLEAF=0.500;MQ=44.00;MQRankSum=0.000;QD=24.00;ReadPosRankSum=-0.966;SOR=0.721	GT:AD:DP:GQ:PL	0/1:19,38:57:99:1405,0,913
3R	22112342	.	T	C	636.77	.	AC=1;AF=0.500;AN=2;BaseQRankSum=-0.874;ClippingRankSum=0.000;DP=58;ExcessHet=3.0103;FS=21.078;MLEAC=1;MLEAF=0.500;MQ=44.00;MQRankSum=0.000;QD=10.98;ReadPosRankSum=0.475;SOR=0.664	GT:AD:DP:GQ:PL	0/1:27,31:58:99:665,0,593
3R	22112406	.	G	A	515.77	.	AC=1;AF=0.500;AN=2;BaseQRankSum=-2.230;ClippingRankSum=0.000;DP=48;ExcessHet=3.0103;FS=4.144;MLEAC=1;MLEAF=0.500;MQ=44.00;MQRankSum=0.000;QD=10.75;ReadPosRankSum=-1.268;SOR=0.561	GT:AD:DP:GQ:PL	0/1:24,24:48:99:544,0,528
3R	22112430	.	C	T	472.77	.	AC=1;AF=0.500;AN=2;BaseQRankSum=-1.885;ClippingRankSum=0.000;DP=43;ExcessHet=3.0103;FS=1.217;MLEAC=1;MLEAF=0.500;MQ=44.00;MQRankSum=0.000;QD=10.99;ReadPosRankSum=-2.017;SOR=0.425	GT:AD:DP:GQ:PL	0/1:20,23:43:99:501,0,444
3R	22112693	.	A	G	485.77	.	AC=1;AF=0.500;AN=2;BaseQRankSum=1.949;ClippingRankSum=0.000;DP=58;ExcessHet=3.0103;FS=0.000;MLEAC=1;MLEAF=0.500;MQ=43.97;MQRankSum=-1.137;QD=8.52;ReadPosRankSum=-2.151;SOR=0.602	GT:AD:DP:GQ:PL	0/1:33,24:57:99:514,0,739
3R	22112731	.	TA	T	253.73	.	AC=1;AF=0.500;AN=2;BaseQRankSum=-2.393;ClippingRankSum=0.000;DP=56;ExcessHet=3.0103;FS=8.671;MLEAC=1;MLEAF=0.500;MQ=44.16;MQRankSum=1.135;QD=5.18;ReadPosRankSum=0.637;SOR=0.663	GT:AD:DP:GQ:PL	0/1:25,24:49:99:291,0,404
3R	22112924	.	G	C	662.77	.	AC=1;AF=0.500;AN=2;BaseQRankSum=0.852;ClippingRankSum=0.000;DP=67;ExcessHet=3.0103;FS=13.122;MLEAC=1;MLEAF=0.500;MQ=43.97;MQRankSum=1.000;QD=10.04;ReadPosRankSum=-0.977;SOR=1.881	GT:AD:DP:GQ:PL	0/1:34,32:66:99:691,0,746
3R	22113274	.	C	T	695.77	.	AC=1;AF=0.500;AN=2;BaseQRankSum=2.796;ClippingRankSum=0.000;DP=71;ExcessHet=3.0103;FS=0.000;MLEAC=1;MLEAF=0.500;MQ=44.00;MQRankSum=0.000;QD=9.80;ReadPosRankSum=-2.708;SOR=0.651	GT:AD:DP:GQ:PL	0/1:38,33:71:99:724,0,851
3R	22113432	.	T	G	507.77	.	AC=1;AF=0.500;AN=2;BaseQRankSum=-0.700;ClippingRankSum=0.000;DP=63;ExcessHet=3.0103;FS=0.972;MLEAC=1;MLEAF=0.500;MQ=44.00;MQRankSum=0.000;QD=8.06;ReadPosRankSum=-1.739;SOR=0.804	GT:AD:DP:GQ:PL	0/1:37,26:63:99:536,0,851
3R	22113659	.	AACTG	A	1416.73	.	AC=1;AF=0.500;AN=2;BaseQRankSum=-1.481;ClippingRankSum=0.000;DP=87;ExcessHet=3.0103;FS=2.909;MLEAC=1;MLEAF=0.500;MQ=43.68;MQRankSum=-1.936;QD=16.67;ReadPosRankSum=-0.575;SOR=1.045	GT:AD:DP:GQ:PL	0/1:47,38:85:99:1454,0,1859
3R	22113705	.	G	A	704.77	.	AC=1;AF=0.500;AN=2;BaseQRankSum=-2.097;ClippingRankSum=0.000;DP=92;ExcessHet=3.0103;FS=5.391;MLEAC=1;MLEAF=0.500;MQ=43.61;MQRankSum=-1.474;QD=7.74;ReadPosRankSum=-1.137;SOR=1.189	GT:AD:DP:GQ:PL	0/1:55,36:91:99:733,0,1293
3R	22113765	.	A	G	2361.77	.	AC=2;AF=1.00;AN=2;DP=79;ExcessHet=3.0103;FS=0.000;MLEAC=2;MLEAF=1.00;MQ=43.86;QD=29.90;SOR=0.824	GT:AD:DP:GQ:PL	1/1:0,79:79:99:2390,237,0
3R	22113789	.	A	C	712.77	.	AC=1;AF=0.500;AN=2;BaseQRankSum=0.259;ClippingRankSum=0.000;DP=77;ExcessHet=3.0103;FS=4.475;MLEAC=1;MLEAF=0.500;MQ=43.71;MQRankSum=1.576;QD=9.26;ReadPosRankSum=0.498;SOR=1.219	GT:AD:DP:GQ:PL	0/1:43,34:77:99:741,0,998
3R	22113805	.	C	A	1198.77	.	AC=1;AF=0.500;AN=2;BaseQRankSum=-1.969;ClippingRankSum=0.000;DP=77;ExcessHet=3.0103;FS=0.871;MLEAC=1;MLEAF=0.500;MQ=43.68;MQRankSum=1.780;QD=15.57;ReadPosRankSum=1.627;SOR=0.880	GT:AD:DP:GQ:PL	0/1:44,33:77:99:1227,0,1704
3R	22113814	.	T	C	1251.77	.	AC=1;AF=0.500;AN=2;BaseQRankSum=-2.182;ClippingRankSum=0.000;DP=79;ExcessHet=3.0103;FS=1.854;MLEAC=1;MLEAF=0.500;MQ=43.69;MQRankSum=1.831;QD=15.85;ReadPosRankSum=1.422;SOR=0.799	GT:AD:DP:GQ:PL	0/1:44,35:79:99:1280,0,1723
3R	22113840	.	C	T	2262.77	.	AC=2;AF=1.00;AN=2;DP=80;ExcessHet=3.0103;FS=0.000;MLEAC=2;MLEAF=1.00;MQ=43.76;QD=28.28;SOR=0.796	GT:AD:DP:GQ:PL	1/1:0,80:80:99:2291,240,0
3R	22113902	.	A	C	2262.77	.	AC=2;AF=1.00;AN=2;DP=88;ExcessHet=3.0103;FS=0.000;MLEAC=2;MLEAF=1.00;MQ=43.75;QD=26.31;SOR=0.740	GT:AD:DP:GQ:PL	1/1:0,86:86:99:2291,255,0
3R	22113917	.	T	C	2780.77	.	AC=2;AF=1.00;AN=2;DP=85;ExcessHet=3.0103;FS=0.000;MLEAC=2;MLEAF=1.00;MQ=43.71;QD=33.50;SOR=0.928	GT:AD:DP:GQ:PL	1/1:0,83:83:99:2809,248,0
3R	22113927	.	T	C	775.77	.	AC=1;AF=0.500;AN=2;BaseQRankSum=0.489;ClippingRankSum=0.000;DP=91;ExcessHet=3.0103;FS=0.000;MLEAC=1;MLEAF=0.500;MQ=43.70;MQRankSum=2.339;QD=8.72;ReadPosRankSum=1.196;SOR=0.769	GT:AD:DP:GQ:PL	0/1:48,41:89:99:804,0,1847
3R	22113930	.	T	C	954.77	.	AC=1;AF=0.500;AN=2;BaseQRankSum=-1.634;ClippingRankSum=0.000;DP=88;ExcessHet=3.0103;FS=1.751;MLEAC=1;MLEAF=0.500;MQ=43.68;MQRankSum=-2.343;QD=11.10;ReadPosRankSum=-1.367;SOR=0.510	GT:AD:DP:GQ:PL	0/1:40,46:86:99:983,0,1507
3R	22114055	.	C	G	2339.77	.	AC=2;AF=1.00;AN=2;DP=83;ExcessHet=3.0103;FS=0.000;MLEAC=2;MLEAF=1.00;MQ=43.81;QD=28.19;SOR=0.928	GT:AD:DP:GQ:PL	1/1:0,83:83:99:2368,249,0
3R	22114148	.	A	ATATTGAAATTACATATTGAAATTGAATATTATTATTAT	1484.73	.	AC=1;AF=0.500;AN=2;BaseQRankSum=1.471;ClippingRankSum=0.000;DP=71;ExcessHet=3.0103;FS=8.554;MLEAC=1;MLEAF=0.500;MQ=43.24;MQRankSum=-4.881;QD=22.84;ReadPosRankSum=-4.498;SOR=0.705	GT:AD:DP:GQ:PL	0/1:35,30:65:99:1522,0,8966
3R	22114515	.	G	A	371.77	.	AC=1;AF=0.500;AN=2;BaseQRankSum=0.964;ClippingRankSum=0.000;DP=55;ExcessHet=3.0103;FS=5.637;MLEAC=1;MLEAF=0.500;MQ=44.00;MQRankSum=0.000;QD=6.76;ReadPosRankSum=1.562;SOR=1.376	GT:AD:DP:GQ:PL	0/1:35,20:55:99:400,0,808
3R	22114709	.	C	G	1056.77	.	AC=1;AF=0.500;AN=2;BaseQRankSum=0.659;ClippingRankSum=0.000;DP=65;ExcessHet=3.0103;FS=2.298;MLEAC=1;MLEAF=0.500;MQ=43.94;MQRankSum=-0.892;QD=16.26;ReadPosRankSum=-0.265;SOR=0.425	GT:AD:DP:GQ:PL	0/1:19,46:65:99:1085,0,315
3R	22114878	.	C	G	338.77	.	AC=1;AF=0.500;AN=2;BaseQRankSum=-0.348;ClippingRankSum=0.000;DP=59;ExcessHet=3.0103;FS=7.655;MLEAC=1;MLEAF=0.500;MQ=44.00;MQRankSum=0.000;QD=5.84;ReadPosRankSum=1.467;SOR=0.929	GT:AD:DP:GQ:PL	0/1:38,20:58:99:367,0,863
3R	22114953	.	A	T	1775.77	.	AC=2;AF=1.00;AN=2;DP=64;ExcessHet=3.0103;FS=0.000;MLEAC=2;MLEAF=1.00;MQ=43.97;QD=27.75;SOR=1.214	GT:AD:DP:GQ:PL	1/1:0,64:64:99:1804,191,0
3R	22115009	.	T	C	1565.77	.	AC=2;AF=1.00;AN=2;DP=57;ExcessHet=3.0103;FS=0.000;MLEAC=2;MLEAF=1.00;MQ=44.00;QD=27.47;SOR=0.877	GT:AD:DP:GQ:PL	1/1:0,57:57:99:1594,170,0
3R	22115279	.	T	A	2134.77	.	AC=2;AF=1.00;AN=2;DP=75;ExcessHet=3.0103;FS=0.000;MLEAC=2;MLEAF=1.00;MQ=43.97;QD=28.46;SOR=0.832	GT:AD:DP:GQ:PL	1/1:0,75:75:99:2163,225,0
3R	22115455	.	A	G	1979.77	.	AC=2;AF=1.00;AN=2;DP=74;ExcessHet=3.0103;FS=0.000;MLEAC=2;MLEAF=1.00;MQ=43.97;QD=27.12;SOR=0.720	GT:AD:DP:GQ:PL	1/1:0,73:73:99:2008,219,0
3R	22115485	.	T	C	2028.77	.	AC=2;AF=1.00;AN=2;DP=74;ExcessHet=3.0103;FS=0.000;MLEAC=2;MLEAF=1.00;MQ=43.95;QD=27.42;SOR=0.747	GT:AD:DP:GQ:PL	1/1:0,74:74:99:2057,221,0
3R	22115519	.	T	C	3443.77	.	AC=2;AF=1.00;AN=2;DP=77;ExcessHet=3.0103;FS=0.000;MLEAC=2;MLEAF=1.00;MQ=43.95;QD=29.27;SOR=1.012	GT:AD:DP:GQ:PL	1/1:0,77:77:99:3472,238,0
3R	22115530	.	A	T	3371.77	.	AC=2;AF=1.00;AN=2;DP=75;ExcessHet=3.0103;FS=0.000;MLEAC=2;MLEAF=1.00;MQ=43.95;QD=27.31;SOR=1.091	GT:AD:DP:GQ:PL	1/1:0,75:75:99:3400,229,0
3R	22115533	.	T	A	3376.77	.	AC=2;AF=1.00;AN=2;DP=75;ExcessHet=3.0103;FS=0.000;MLEAC=2;MLEAF=1.00;MQ=43.95;QD=30.49;SOR=1.091	GT:AD:DP:GQ:PL	1/1:0,75:75:99:3405,229,0
3R	22115570	.	C	A	2844.77	.	AC=2;AF=1.00;AN=2;DP=82;ExcessHet=3.0103;FS=0.000;MLEAC=2;MLEAF=1.00;MQ=43.98;QD=30.02;SOR=1.058	GT:AD:DP:GQ:PL	1/1:0,81:81:99:2873,243,0
3R	22115583	.	C	T	1276.77	.	AC=1;AF=0.500;AN=2;BaseQRankSum=-3.633;ClippingRankSum=0.000;DP=80;ExcessHet=3.0103;FS=1.838;MLEAC=1;MLEAF=0.500;MQ=43.98;MQRankSum=0.953;QD=15.96;ReadPosRankSum=0.246;SOR=0.949	GT:AD:DP:GQ:PL	0/1:43,37:80:99:1305,0,1628
3R	22115607	.	A	G	1339.77	.	AC=1;AF=0.500;AN=2;BaseQRankSum=-2.013;ClippingRankSum=0.000;DP=75;ExcessHet=3.0103;FS=0.887;MLEAC=1;MLEAF=0.500;MQ=43.95;MQRankSum=1.351;QD=17.86;ReadPosRankSum=-0.656;SOR=0.903	GT:AD:DP:GQ:PL	0/1:40,35:75:99:1368,0,1606
3R	22115609	.	A	T	1528.77	.	AC=1;AF=0.500;AN=2;BaseQRankSum=2.817;ClippingRankSum=0.000;DP=76;ExcessHet=3.0103;FS=1.897;MLEAC=1;MLEAF=0.500;MQ=43.95;MQRankSum=-1.297;QD=20.12;ReadPosRankSum=0.677;SOR=0.479	GT:AD:DP:GQ:PL	0/1:35,41:76:99:1557,0,1346
3R	22115630	.	T	C	3208.77	.	AC=2;AF=1.00;AN=2;DP=73;ExcessHet=3.0103;FS=0.000;MLEAC=2;MLEAF=1.00;MQ=43.97;QD=32.72;SOR=0.898	GT:AD:DP:GQ:PL	1/1:0,73:73:99:3237,223,0
3R	22115705	.	A	T	940.77	.	AC=1;AF=0.500;AN=2;BaseQRankSum=0.506;ClippingRankSum=0.000;DP=68;ExcessHet=3.0103;FS=13.255;MLEAC=1;MLEAF=0.500;MQ=43.97;MQRankSum=-0.781;QD=13.83;ReadPosRankSum=0.969;SOR=1.170	GT:AD:DP:GQ:PL	0/1:27,41:68:99:969,0,730
3R	22115717	.	C	T	1536.77	.	AC=1;AF=0.500;AN=2;BaseQRankSum=1.084;ClippingRankSum=0.000;DP=62;ExcessHet=3.0103;FS=11.610;MLEAC=1;MLEAF=0.500;MQ=43.97;MQRankSum=-0.735;QD=24.79;ReadPosRankSum=0.704;SOR=1.238	GT:AD:DP:GQ:PL	0/1:23,39:62:99:1565,0,869
3R	22115724	.	T	G	1536.77	.	AC=1;AF=0.500;AN=2;BaseQRankSum=-2.852;ClippingRankSum=0.000;DP=62;ExcessHet=3.0103;FS=14.469;MLEAC=1;MLEAF=0.500;MQ=43.97;MQRankSum=-0.735;QD=24.79;ReadPosRankSum=0.825;SOR=1.200	GT:AD:DP:GQ:PL	0/1:23,39:62:99:1565,0,890
3R	22115725	.	G	T	1536.77	.	AC=1;AF=0.500;AN=2;BaseQRankSum=-1.428;ClippingRankSum=0.000;DP=63;ExcessHet=3.0103;FS=11.705;MLEAC=1;MLEAF=0.500;MQ=43.97;MQRankSum=-0.752;QD=24.39;ReadPosRankSum=1.235;SOR=1.222	GT:AD:DP:GQ:PL	0/1:24,39:63:99:1565,0,890
3R	22115736	.	C	T	412.77	.	AC=1;AF=0.500;AN=2;BaseQRankSum=1.667;ClippingRankSum=0.000;DP=60;ExcessHet=3.0103;FS=11.852;MLEAC=1;MLEAF=0.500;MQ=43.97;MQRankSum=0.823;QD=6.88;ReadPosRankSum=-1.454;SOR=0.941	GT:AD:DP:GQ:PL	0/1:37,23:60:99:441,0,845
3R	22115769	.	T	C	1961.77	.	AC=2;AF=1.00;AN=2;DP=62;ExcessHet=3.0103;FS=0.000;MLEAC=2;MLEAF=1.00;MQ=43.97;QD=31.64;SOR=0.899	GT:AD:DP:GQ:PL	1/1:0,62:62:99:1990,188,0
3R	22115793	.	C	T	483.77	.	AC=1;AF=0.500;AN=2;BaseQRankSum=2.939;ClippingRankSum=0.000;DP=61;ExcessHet=3.0103;FS=0.000;MLEAC=1;MLEAF=0.500;MQ=43.97;MQRankSum=-1.208;QD=7.93;ReadPosRankSum=-0.480;SOR=0.801	GT:AD:DP:GQ:PL	0/1:37,24:61:99:512,0,859
3R	22115833	.	G	C	582.77	.	AC=1;AF=0.500;AN=2;BaseQRankSum=-1.016;ClippingRankSum=0.000;DP=64;ExcessHet=3.0103;FS=8.863;MLEAC=1;MLEAF=0.500;MQ=43.97;MQRankSum=-1.102;QD=9.11;ReadPosRankSum=-0.113;SOR=0.718	GT:AD:DP:GQ:PL	0/1:36,28:64:99:611,0,849
3R	22115900	.	A	T	589.77	.	AC=1;AF=0.500;AN=2;BaseQRankSum=0.323;ClippingRankSum=0.000;DP=68;ExcessHet=3.0103;FS=10.660;MLEAC=1;MLEAF=0.500;MQ=43.97;MQRankSum=-1.130;QD=8.67;ReadPosRankSum=-0.619;SOR=0.811	GT:AD:DP:GQ:PL	0/1:39,29:68:99:618,0,895
3R	22115911	.	A	G	1024.77	.	AC=1;AF=0.500;AN=2;BaseQRankSum=-1.645;ClippingRankSum=0.000;DP=65;ExcessHet=3.0103;FS=8.546;MLEAC=1;MLEAF=0.500;MQ=44.00;MQRankSum=0.000;QD=15.77;ReadPosRankSum=-1.781;SOR=0.742	GT:AD:DP:GQ:PL	0/1:37,28:65:99:1053,0,1788
3R	22115912	.	A	G	1024.77	.	AC=1;AF=0.500;AN=2;BaseQRankSum=-0.131;ClippingRankSum=0.000;DP=65;ExcessHet=3.0103;FS=8.546;MLEAC=1;MLEAF=0.500;MQ=44.00;MQRankSum=0.000;QD=15.77;ReadPosRankSum=-1.788;SOR=0.742	GT:AD:DP:GQ:PL	0/1:37,28:65:99:1053,0,1788
3R	22115958	.	C	T	558.77	.	AC=1;AF=0.500;AN=2;BaseQRankSum=2.848;ClippingRankSum=0.000;DP=63;ExcessHet=3.0103;FS=2.124;MLEAC=1;MLEAF=0.500;MQ=44.00;MQRankSum=0.000;QD=8.87;ReadPosRankSum=1.163;SOR=0.844	GT:AD:DP:GQ:PL	0/1:36,27:63:99:587,0,811
3R	22116071	.	T	G	628.77	.	AC=1;AF=0.500;AN=2;BaseQRankSum=0.976;ClippingRankSum=0.000;DP=69;ExcessHet=3.0103;FS=0.908;MLEAC=1;MLEAF=0.500;MQ=43.97;MQRankSum=-1.046;QD=9.11;ReadPosRankSum=-1.359;SOR=0.551	GT:AD:DP:GQ:PL	0/1:37,32:69:99:657,0,826
3R	22116110	.	A	T	574.77	.	AC=1;AF=0.500;AN=2;BaseQRankSum=-0.194;ClippingRankSum=0.000;DP=73;ExcessHet=3.0103;FS=0.899;MLEAC=1;MLEAF=0.500;MQ=43.97;MQRankSum=-1.204;QD=7.87;ReadPosRankSum=1.031;SOR=0.682	GT:AD:DP:GQ:PL	0/1:44,29:73:99:603,0,1033
3R	22116161	.	C	T	588.77	.	AC=1;AF=0.500;AN=2;BaseQRankSum=-0.208;ClippingRankSum=0.000;DP=68;ExcessHet=3.0103;FS=2.031;MLEAC=1;MLEAF=0.500;MQ=44.00;MQRankSum=0.000;QD=8.66;ReadPosRankSum=-2.405;SOR=0.997	GT:AD:DP:GQ:PL	0/1:40,28:68:99:617,0,938
3R	22116179	.	C	G	460.77	.	AC=1;AF=0.500;AN=2;BaseQRankSum=-0.456;ClippingRankSum=0.000;DP=65;ExcessHet=3.0103;FS=2.108;MLEAC=1;MLEAF=0.500;MQ=44.00;MQRankSum=0.000;QD=7.09;ReadPosRankSum=-0.414;SOR=0.991	GT:AD:DP:GQ:PL	0/1:41,24:65:99:489,0,960
3R	22118679	.	A	C	1267.77	.	AC=2;AF=1.00;AN=2;DP=47;ExcessHet=3.0103;FS=0.000;MLEAC=2;MLEAF=1.00;MQ=44.00;QD=27.56;SOR=0.976	GT:AD:DP:GQ:PL	1/1:0,46:46:99:1296,138,0
3R	22118993	.	G	A	738.77	.	AC=1;AF=0.500;AN=2;BaseQRankSum=2.545;ClippingRankSum=0.000;DP=60;ExcessHet=3.0103;FS=0.000;MLEAC=1;MLEAF=0.500;MQ=43.97;MQRankSum=-0.871;QD=12.31;ReadPosRankSum=-1.826;SOR=0.658	GT:AD:DP:GQ:PL	0/1:27,33:60:99:767,0,567
3R	22119830	.	G	T	594.77	.	AC=1;AF=0.500;AN=2;BaseQRankSum=-0.800;ClippingRankSum=0.000;DP=58;ExcessHet=3.0103;FS=2.167;MLEAC=1;MLEAF=0.500;MQ=44.00;MQRankSum=0.000;QD=10.25;ReadPosRankSum=-1.076;SOR=0.993	GT:AD:DP:GQ:PL	0/1:29,29:58:99:623,0,640
3R	22120804	.	T	TC	1162.73	.	AC=2;AF=1.00;AN=2;BaseQRankSum=-0.768;ClippingRankSum=0.000;DP=59;ExcessHet=3.0103;FS=0.000;MLEAC=2;MLEAF=1.00;MQ=44.00;MQRankSum=0.000;QD=21.94;ReadPosRankSum=1.276;SOR=0.255	GT:AD:DP:GQ:PL	1/1:1,52:53:99:1200,131,0
3R	22121030	.	A	G	718.77	.	AC=1;AF=0.500;AN=2;BaseQRankSum=2.354;ClippingRankSum=0.000;DP=64;ExcessHet=3.0103;FS=4.985;MLEAC=1;MLEAF=0.500;MQ=43.92;MQRankSum=-0.922;QD=11.41;ReadPosRankSum=0.074;SOR=1.108	GT:AD:DP:GQ:PL	0/1:30,33:63:99:747,0,613
3R	22121109	.	C	T	716.77	.	AC=1;AF=0.500;AN=2;BaseQRankSum=-3.166;ClippingRankSum=0.000;DP=70;ExcessHet=3.0103;FS=0.909;MLEAC=1;MLEAF=0.500;MQ=44.00;MQRankSum=0.000;QD=10.24;ReadPosRankSum=-0.312;SOR=0.608	GT:AD:DP:GQ:PL	0/1:35,35:70:99:745,0,815
3R	22121189	.	A	T	1926.77	.	AC=2;AF=1.00;AN=2;DP=69;ExcessHet=3.0103;FS=0.000;MLEAC=2;MLEAF=1.00;MQ=43.97;QD=27.92;SOR=1.131	GT:AD:DP:GQ:PL	1/1:0,69:69:99:1955,206,0
3R	22121215	.	G	T	749.77	.	AC=1;AF=0.500;AN=2;BaseQRankSum=-0.191;ClippingRankSum=0.000;DP=72;ExcessHet=3.0103;FS=0.908;MLEAC=1;MLEAF=0.500;MQ=43.95;MQRankSum=1.444;QD=10.41;ReadPosRankSum=-0.332;SOR=0.932	GT:AD:DP:GQ:PL	0/1:36,36:72:99:778,0,788
3R	22121226	.	CACTTT	C	1327.73	.	AC=1;AF=0.500;AN=2;BaseQRankSum=1.395;ClippingRankSum=0.000;DP=76;ExcessHet=3.0103;FS=0.000;MLEAC=1;MLEAF=0.500;MQ=43.95;MQRankSum=-1.404;QD=18.97;ReadPosRankSum=-0.341;SOR=0.588	GT:AD:DP:GQ:PL	0/1:35,35:70:99:1365,0,1353
3R	22121231	.	T	C	727.77	.	AC=1;AF=0.500;AN=2;BaseQRankSum=-1.909;ClippingRankSum=0.000;DP=76;ExcessHet=3.0103;FS=0.000;MLEAC=1;MLEAF=0.500;MQ=43.95;MQRankSum=1.445;QD=10.40;ReadPosRankSum=0.776;SOR=0.810	GT:AD:DP:GQ:PL	0/1:35,35:70:99:756,0,1365
3R	22121281	.	C	A,T	1894.77	.	AC=1,1;AF=0.500,0.500;AN=2;BaseQRankSum=1.566;ClippingRankSum=0.000;DP=78;ExcessHet=3.0103;FS=3.358;MLEAC=1,1;MLEAF=0.500,0.500;MQ=43.95;MQRankSum=-0.081;QD=24.29;ReadPosRankSum=1.754;SOR=0.517	GT:AD:DP:GQ:PL	1/2:1,34,43:78:99:1923,1074,992,823,0,716
3R	22121323	.	AT	A	1443.73	.	AC=1;AF=0.500;AN=2;BaseQRankSum=0.194;ClippingRankSum=0.000;DP=75;ExcessHet=3.0103;FS=4.468;MLEAC=1;MLEAF=0.500;MQ=43.92;MQRankSum=-1.764;QD=19.25;ReadPosRankSum=-0.355;SOR=1.060	GT:AD:DP:GQ:PL	0/1:38,37:75:99:1481,0,1481
3R	22121326	.	T	A	1449.77	.	AC=1;AF=0.500;AN=2;BaseQRankSum=1.172;ClippingRankSum=0.000;DP=76;ExcessHet=3.0103;FS=4.468;MLEAC=1;MLEAF=0.500;MQ=43.92;MQRankSum=-1.740;QD=19.08;ReadPosRankSum=-1.600;SOR=1.121	GT:AD:DP:GQ:PL	0/1:38,38:76:99:1478,0,1506
3R	22121327	.	T	A	1449.77	.	AC=1;AF=0.500;AN=2;BaseQRankSum=0.116;ClippingRankSum=0.000;DP=75;ExcessHet=3.0103;FS=6.011;MLEAC=1;MLEAF=0.500;MQ=43.92;MQRankSum=-1.717;QD=19.33;ReadPosRankSum=-0.779;SOR=1.093	GT:AD:DP:GQ:PL	0/1:37,38:75:99:1478,0,1506
3R	22121331	.	A	T	1497.77	.	AC=1;AF=0.500;AN=2;BaseQRankSum=2.909;ClippingRankSum=0.000;DP=76;ExcessHet=3.0103;FS=7.802;MLEAC=1;MLEAF=0.500;MQ=43.87;MQRankSum=-2.226;QD=19.71;ReadPosRankSum=-0.951;SOR=1.319	GT:AD:DP:GQ:PL	0/1:37,39:76:99:1526,0,1458
3R	22121363	.	C	A	1473.77	.	AC=1;AF=0.500;AN=2;BaseQRankSum=1.395;ClippingRankSum=0.000;DP=79;ExcessHet=3.0103;FS=14.066;MLEAC=1;MLEAF=0.500;MQ=43.93;MQRankSum=1.747;QD=18.66;ReadPosRankSum=0.093;SOR=0.233	GT:AD:DP:GQ:PL	0/1:40,39:79:99:1502,0,1516
3R	22121365	.	T	G	1473.77	.	AC=1;AF=0.500;AN=2;BaseQRankSum=-2.395;ClippingRankSum=0.000;DP=78;ExcessHet=3.0103;FS=14.356;MLEAC=1;MLEAF=0.500;MQ=43.92;MQRankSum=1.726;QD=18.89;ReadPosRankSum=0.160;SOR=0.323	GT:AD:DP:GQ:PL	0/1:40,38:78:99:1502,0,1516
3R	22121393	.	A	G	1452.77	.	AC=1;AF=0.500;AN=2;BaseQRankSum=1.588;ClippingRankSum=0.000;DP=80;ExcessHet=3.0103;FS=11.203;MLEAC=1;MLEAF=0.500;MQ=43.89;MQRankSum=2.156;QD=18.16;ReadPosRankSum=-1.046;SOR=0.548	GT:AD:DP:GQ:PL	0/1:38,42:80:99:1481,0,1437
3R	22121405	.	C	G	1388.77	.	AC=1;AF=0.500;AN=2;BaseQRankSum=-1.068;ClippingRankSum=0.000;DP=77;ExcessHet=3.0103;FS=7.818;MLEAC=1;MLEAF=0.500;MQ=43.89;MQRankSum=-2.108;QD=18.04;ReadPosRankSum=0.811;SOR=1.609	GT:AD:DP:GQ:PL	0/1:40,37:77:99:1417,0,1557
3R	22121415	.	C	T	3378.77	.	AC=2;AF=1.00;AN=2;DP=79;ExcessHet=3.0103;FS=0.000;MLEAC=2;MLEAF=1.00;MQ=43.89;QD=30.57;SOR=0.976	GT:AD:DP:GQ:PL	1/1:0,78:78:99:3407,240,0
3R	22121421	.	T	A	1342.77	.	AC=1;AF=0.500;AN=2;BaseQRankSum=-1.504;ClippingRankSum=0.000;DP=81;ExcessHet=3.0103;FS=11.445;MLEAC=1;MLEAF=0.500;MQ=43.89;MQRankSum=-2.324;QD=16.58;ReadPosRankSum=1.349;SOR=1.390	GT:AD:DP:GQ:PL	0/1:46,35:81:99:1371,0,1823
3R	22121443	.	T	C	1137.77	.	AC=1;AF=0.500;AN=2;BaseQRankSum=-1.428;ClippingRankSum=0.000;DP=75;ExcessHet=3.0103;FS=0.880;MLEAC=1;MLEAF=0.500;MQ=43.88;MQRankSum=-2.486;QD=15.17;ReadPosRankSum=0.384;SOR=0.824	GT:AD:DP:GQ:PL	0/1:45,30:75:99:1166,0,1796
3R	22121444	.	G	GT	1128.73	.	AC=1;AF=0.500;AN=2;BaseQRankSum=0.040;ClippingRankSum=0.000;DP=75;ExcessHet=3.0103;FS=0.880;MLEAC=1;MLEAF=0.500;MQ=43.88;MQRankSum=-2.486;QD=15.05;ReadPosRankSum=0.298;SOR=0.824	GT:AD:DP:GQ:PL	0/1:45,30:75:99:1166,0,1796
3R	22121515	.	C	T	1006.77	.	AC=1;AF=0.500;AN=2;BaseQRankSum=-0.696;ClippingRankSum=0.000;DP=69;ExcessHet=3.0103;FS=0.956;MLEAC=1;MLEAF=0.500;MQ=43.96;MQRankSum=1.357;QD=14.59;ReadPosRankSum=0.788;SOR=0.495	GT:AD:DP:GQ:PL	0/1:25,44:69:99:1035,0,494
3R	22121665	.	T	G	1554.77	.	AC=2;AF=1.00;AN=2;DP=56;ExcessHet=3.0103;FS=0.000;MLEAC=2;MLEAF=1.00;MQ=43.93;QD=27.76;SOR=1.412	GT:AD:DP:GQ:PL	1/1:0,56:56:99:1583,167,0
3R	22121706	.	G	T	600.77	.	AC=1;AF=0.500;AN=2;BaseQRankSum=2.850;ClippingRankSum=0.000;DP=50;ExcessHet=3.0103;FS=1.114;MLEAC=1;MLEAF=0.500;MQ=43.88;MQRankSum=-1.105;QD=12.02;ReadPosRankSum=-0.101;SOR=0.914	GT:AD:DP:GQ:PL	0/1:32,18:50:99:629,0,1257
3R	22121719	.	A	T	631.77	.	AC=1;AF=0.500;AN=2;BaseQRankSum=2.078;ClippingRankSum=0.000;DP=48;ExcessHet=3.0103;FS=0.000;MLEAC=1;MLEAF=0.500;MQ=43.88;MQRankSum=-1.041;QD=13.16;ReadPosRankSum=-0.021;SOR=0.576	GT:AD:DP:GQ:PL	0/1:30,18:48:99:660,0,1257
3R	22121724	.	A	T	643.77	.	AC=1;AF=0.500;AN=2;BaseQRankSum=-0.162;ClippingRankSum=0.000;DP=45;ExcessHet=3.0103;FS=1.174;MLEAC=1;MLEAF=0.500;MQ=43.91;MQRankSum=-0.328;QD=14.31;ReadPosRankSum=0.141;SOR=0.693	GT:AD:DP:GQ:PL	0/1:28,17:45:99:672,0,1122
3R	22121727	.	A	G	595.77	.	AC=1;AF=0.500;AN=2;BaseQRankSum=-0.315;ClippingRankSum=0.000;DP=45;ExcessHet=3.0103;FS=0.000;MLEAC=1;MLEAF=0.500;MQ=43.96;MQRankSum=0.789;QD=13.24;ReadPosRankSum=0.973;SOR=0.631	GT:AD:DP:GQ:PL	0/1:29,16:45:99:624,0,1192
3R	22121733	.	C	A	617.77	.	AC=1;AF=0.500;AN=2;BaseQRankSum=0.590;ClippingRankSum=0.000;DP=46;ExcessHet=3.0103;FS=1.174;MLEAC=1;MLEAF=0.500;MQ=43.96;MQRankSum=0.846;QD=13.43;ReadPosRankSum=0.360;SOR=0.815	GT:AD:DP:GQ:PL	0/1:28,18:46:99:646,0,1147
3R	22121758	.	CT	C	267.73	.	AC=1;AF=0.500;AN=2;BaseQRankSum=-2.118;ClippingRankSum=0.000;DP=47;ExcessHet=3.0103;FS=6.360;MLEAC=1;MLEAF=0.500;MQ=44.00;MQRankSum=0.000;QD=5.82;ReadPosRankSum=0.608;SOR=0.604	GT:AD:DP:GQ:PL	0/1:28,18:46:99:305,0,582
3R	22122032	.	CAA	C	492.73	.	AC=1;AF=0.500;AN=2;BaseQRankSum=1.869;ClippingRankSum=0.000;DP=57;ExcessHet=3.0103;FS=3.179;MLEAC=1;MLEAF=0.500;MQ=43.93;MQRankSum=0.000;QD=10.06;ReadPosRankSum=-0.376;SOR=1.265	GT:AD:DP:GQ:PL	0/1:24,25:49:99:530,0,415
3R	22122464	.	A	C	890.77	.	AC=1;AF=0.500;AN=2;BaseQRankSum=0.640;ClippingRankSum=0.000;DP=75;ExcessHet=3.0103;FS=1.898;MLEAC=1;MLEAF=0.500;MQ=43.73;MQRankSum=-3.144;QD=11.88;ReadPosRankSum=-1.315;SOR=0.929	GT:AD:DP:GQ:PL	0/1:35,40:75:99:919,0,758
3R	22122476	.	T	A	1500.77	.	AC=1;AF=0.500;AN=2;BaseQRankSum=-0.334;ClippingRankSum=0.000;DP=73;ExcessHet=3.0103;FS=0.000;MLEAC=1;MLEAF=0.500;MQ=43.72;MQRankSum=-3.322;QD=20.56;ReadPosRankSum=-0.563;SOR=0.741	GT:AD:DP:GQ:PL	0/1:36,37:73:99:1529,0,1367
3R	22122479	.	T	A	1500.77	.	AC=1;AF=0.500;AN=2;BaseQRankSum=-3.056;ClippingRankSum=0.000;DP=73;ExcessHet=3.0103;FS=0.000;MLEAC=1;MLEAF=0.500;MQ=43.69;MQRankSum=-3.325;QD=20.56;ReadPosRankSum=-1.267;SOR=0.620	GT:AD:DP:GQ:PL	0/1:34,39:73:99:1529,0,1367
3R	22122484	.	GTA	G	1497.73	.	AC=1;AF=0.500;AN=2;BaseQRankSum=0.025;ClippingRankSum=0.000;DP=70;ExcessHet=3.0103;FS=0.000;MLEAC=1;MLEAF=0.500;MQ=43.68;MQRankSum=-3.374;QD=21.40;ReadPosRankSum=-1.095;SOR=0.664	GT:AD:DP:GQ:PL	0/1:33,37:70:99:1535,0,1310
3R	22122487	.	CTTTATT	C	1405.73	.	AC=1;AF=0.500;AN=2;BaseQRankSum=0.167;ClippingRankSum=0.000;DP=71;ExcessHet=3.0103;FS=0.000;MLEAC=1;MLEAF=0.500;MQ=43.71;MQRankSum=-3.327;QD=19.80;ReadPosRankSum=-0.829;SOR=0.634	GT:AD:DP:GQ:PL	0/1:35,36:71:99:1443,0,1358
3R	22122495	.	C	A	1420.77	.	AC=1;AF=0.500;AN=2;BaseQRankSum=0.672;ClippingRankSum=0.000;DP=69;ExcessHet=3.0103;FS=0.000;MLEAC=1;MLEAF=0.500;MQ=43.70;MQRankSum=-3.237;QD=20.59;ReadPosRankSum=-1.633;SOR=0.620	GT:AD:DP:GQ:PL	0/1:33,36:69:99:1449,0,1274
3R	22122500	.	A	G	1427.77	.	AC=1;AF=0.500;AN=2;BaseQRankSum=-2.451;ClippingRankSum=0.000;DP=69;ExcessHet=3.0103;FS=0.925;MLEAC=1;MLEAF=0.500;MQ=43.70;MQRankSum=-3.053;QD=20.69;ReadPosRankSum=-2.795;SOR=0.509	GT:AD:DP:GQ:PL	0/1:31,38:69:99:1456,0,666
3R	22122551	.	T	G	2915.77	.	AC=2;AF=1.00;AN=2;DP=66;ExcessHet=3.0103;FS=0.000;MLEAC=2;MLEAF=1.00;MQ=43.75;QD=31.03;SOR=0.957	GT:AD:DP:GQ:PL	1/1:0,66:66:99:2944,199,0
3R	22122554	.	T	A	2948.77	.	AC=2;AF=1.00;AN=2;DP=65;ExcessHet=3.0103;FS=0.000;MLEAC=2;MLEAF=1.00;MQ=43.79;QD=28.47;SOR=0.925	GT:AD:DP:GQ:PL	1/1:0,65:65:99:2977,202,0
3R	22122614	.	G	T	1650.77	.	AC=2;AF=1.00;AN=2;DP=58;ExcessHet=3.0103;FS=0.000;MLEAC=2;MLEAF=1.00;MQ=43.83;QD=28.46;SOR=1.085	GT:AD:DP:GQ:PL	1/1:0,58:58:99:1679,174,0
3R	22122844	.	A	G	1623.77	.	AC=2;AF=1.00;AN=2;DP=61;ExcessHet=3.0103;FS=0.000;MLEAC=2;MLEAF=1.00;MQ=43.97;QD=27.52;SOR=0.950	GT:AD:DP:GQ:PL	1/1:0,59:59:99:1652,177,0
3R	22123028	.	A	C	989.77	.	AC=1;AF=0.500;AN=2;BaseQRankSum=-2.031;ClippingRankSum=0.000;DP=70;ExcessHet=3.0103;FS=3.383;MLEAC=1;MLEAF=0.500;MQ=43.97;MQRankSum=-0.763;QD=14.14;ReadPosRankSum=2.092;SOR=0.342	GT:AD:DP:GQ:PL	0/1:27,43:70:99:1018,0,552
3R	22123124	.	C	A	846.77	.	AC=1;AF=0.500;AN=2;BaseQRankSum=1.707;ClippingRankSum=0.000;DP=64;ExcessHet=3.0103;FS=17.082;MLEAC=1;MLEAF=0.500;MQ=44.00;MQRankSum=0.000;QD=13.44;ReadPosRankSum=-0.498;SOR=0.570	GT:AD:DP:GQ:PL	0/1:24,39:63:99:875,0,467
3R	22123136	.	G	C	798.77	.	AC=1;AF=0.500;AN=2;BaseQRankSum=1.695;ClippingRankSum=0.000;DP=63;ExcessHet=3.0103;FS=9.031;MLEAC=1;MLEAF=0.500;MQ=44.00;MQRankSum=0.000;QD=12.68;ReadPosRankSum=0.715;SOR=0.589	GT:AD:DP:GQ:PL	0/1:27,36:63:99:827,0,538
3R	22123165	.	A	G	873.77	.	AC=1;AF=0.500;AN=2;BaseQRankSum=0.981;ClippingRankSum=0.000;DP=62;ExcessHet=3.0103;FS=3.629;MLEAC=1;MLEAF=0.500;MQ=44.00;MQRankSum=0.000;QD=14.09;ReadPosRankSum=-1.374;SOR=0.436	GT:AD:DP:GQ:PL	0/1:23,39:62:99:902,0,435
3R	22123496	.	CCG	C	2261.73	.	AC=2;AF=1.00;AN=2;DP=52;ExcessHet=3.0103;FS=0.000;MLEAC=2;MLEAF=1.00;MQ=43.70;QD=33.51;SOR=0.829	GT:AD:DP:GQ:PL	1/1:0,52:52:99:2299,157,0
3R	22123517	.	TAG	T	2300.73	.	AC=2;AF=1.00;AN=2;DP=50;ExcessHet=3.0103;FS=0.000;MLEAC=2;MLEAF=1.00;MQ=43.65;QD=34.26;SOR=1.051	GT:AD:DP:GQ:PL	1/1:0,50:50:99:2338,157,0
3R	22123521	.	A	ACTT	2392.73	.	AC=2;AF=1.00;AN=2;DP=49;ExcessHet=3.0103;FS=0.000;MLEAC=2;MLEAF=1.00;MQ=43.68;QD=26.12;SOR=1.112	GT:AD:DP:GQ:PL	1/1:0,49:49:99:2430,163,0
3R	22123537	.	A	T	2536.77	.	AC=2;AF=1.00;AN=2;DP=56;ExcessHet=3.0103;FS=0.000;MLEAC=2;MLEAF=1.00;MQ=43.65;QD=31.15;SOR=1.101	GT:AD:DP:GQ:PL	1/1:0,56:56:99:2565,172,0
3R	22123550	.	A	T	2536.77	.	AC=2;AF=1.00;AN=2;DP=56;ExcessHet=3.0103;FS=0.000;MLEAC=2;MLEAF=1.00;MQ=43.55;QD=25.91;SOR=1.199	GT:AD:DP:GQ:PL	1/1:0,56:56:99:2565,172,0
3R	22123566	.	C	T	2243.77	.	AC=2;AF=1.00;AN=2;DP=50;ExcessHet=3.0103;FS=0.000;MLEAC=2;MLEAF=1.00;MQ=43.58;QD=29.02;SOR=1.157	GT:AD:DP:GQ:PL	1/1:0,50:50:99:2272,156,0
3R	22123606	.	AT	A	908.73	.	AC=2;AF=1.00;AN=2;DP=44;ExcessHet=3.0103;FS=0.000;MLEAC=2;MLEAF=1.00;MQ=43.61;QD=21.13;SOR=0.739	GT:AD:DP:GQ:PL	1/1:0,43:43:99:946,128,0
3R	22123682	.	G	A	2279.77	.	AC=2;AF=1.00;AN=2;DP=53;ExcessHet=3.0103;FS=0.000;MLEAC=2;MLEAF=1.00;MQ=43.75;QD=30.01;SOR=0.892	GT:AD:DP:GQ:PL	1/1:0,53:53:99:2308,160,0
3R	22123684	.	G	A	1345.77	.	AC=1;AF=0.500;AN=2;BaseQRankSum=0.720;ClippingRankSum=0.000;DP=52;ExcessHet=3.0103;FS=5.909;MLEAC=1;MLEAF=0.500;MQ=43.75;MQRankSum=-0.416;QD=25.88;ReadPosRankSum=0.510;SOR=1.144	GT:AD:DP:GQ:PL	0/1:18,34:52:99:1374,0,618
3R	22123687	.	T	A	1342.77	.	AC=1;AF=0.500;AN=2;BaseQRankSum=1.289;ClippingRankSum=0.000;DP=51;ExcessHet=3.0103;FS=4.235;MLEAC=1;MLEAF=0.500;MQ=43.74;MQRankSum=-0.364;QD=26.33;ReadPosRankSum=0.360;SOR=1.188	GT:AD:DP:GQ:PL	0/1:17,34:51:99:1371,0,642
3R	22123701	.	T	C	629.77	.	AC=1;AF=0.500;AN=2;BaseQRankSum=-3.691;ClippingRankSum=0.000;DP=52;ExcessHet=3.0103;FS=3.959;MLEAC=1;MLEAF=0.500;MQ=43.74;MQRankSum=-1.010;QD=12.35;ReadPosRankSum=-1.729;SOR=0.685	GT:AD:DP:GQ:PL	0/1:31,20:51:99:658,0,1217
3R	22123787	.	G	A	1223.77	.	AC=2;AF=1.00;AN=2;DP=36;ExcessHet=3.0103;FS=0.000;MLEAC=2;MLEAF=1.00;MQ=43.78;QD=34.96;SOR=0.869	GT:AD:DP:GQ:PL	1/1:0,35:35:99:1252,105,0
3R	22123799	.	G	A	422.77	.	AC=1;AF=0.500;AN=2;BaseQRankSum=0.494;ClippingRankSum=0.000;DP=32;ExcessHet=3.0103;FS=1.406;MLEAC=1;MLEAF=0.500;MQ=43.75;MQRankSum=0.955;QD=13.21;ReadPosRankSum=-1.229;SOR=0.585	GT:AD:DP:GQ:PL	0/1:17,15:32:99:451,0,679
3R	22123818	.	TATAC	T	52.73	.	AC=1;AF=0.500;AN=2;BaseQRankSum=0.715;ClippingRankSum=0.000;DP=29;ExcessHet=3.0103;FS=1.792;MLEAC=1;MLEAF=0.500;MQ=43.14;MQRankSum=1.181;QD=1.95;ReadPosRankSum=0.382;SOR=1.204	GT:AD:DP:GQ:PL	0/1:21,6:27:90:90,0,804
3R	22123820	.	TAC	T	328.73	.	AC=1;AF=0.500;AN=2;BaseQRankSum=-0.759;ClippingRankSum=0.000;DP=29;ExcessHet=3.0103;FS=1.569;MLEAC=1;MLEAF=0.500;MQ=43.14;MQRankSum=-1.077;QD=13.70;ReadPosRankSum=0.234;SOR=0.412	GT:AD:DP:GQ:PL	0/1:10,14:24:99:366,0,350
3R	22123826	.	T	C	340.77	.	AC=1;AF=0.500;AN=2;BaseQRankSum=-1.427;ClippingRankSum=0.000;DP=29;ExcessHet=3.0103;FS=1.744;MLEAC=1;MLEAF=0.500;MQ=43.20;MQRankSum=-1.672;QD=14.82;SOR=0.283	GT:AD:DP:GQ:PL	0/1:9,14:23:99:369,0,328
3R	22123835	.	ATATATG	A	322.73	.	AC=1;AF=0.500;AN=2;BaseQRankSum=-1.516;ClippingRankSum=0.000;DP=31;ExcessHet=3.0103;FS=3.442;MLEAC=1;MLEAF=0.500;MQ=43.26;MQRankSum=-1.928;QD=12.41;ReadPosRankSum=-0.158;SOR=0.269	GT:AD:DP:GQ:PL	0/1:12,14:26:99:360,0,415
3R	22123903	.	G	A	741.77	.	AC=2;AF=1.00;AN=2;DP=29;ExcessHet=3.0103;FS=0.000;MLEAC=2;MLEAF=1.00;MQ=43.34;QD=25.58;SOR=1.255	GT:AD:DP:GQ:PL	1/1:0,29:29:86:770,86,0
3R	22123991	.	A	G	238.77	.	AC=1;AF=0.500;AN=2;BaseQRankSum=-0.516;ClippingRankSum=0.000;DP=49;ExcessHet=3.0103;FS=0.000;MLEAC=1;MLEAF=0.500;MQ=43.55;MQRankSum=-0.130;QD=4.87;ReadPosRankSum=-0.781;SOR=0.818	GT:AD:DP:GQ:PL	0/1:34,15:49:99:267,0,812
3R	22124414	.	T	G	1119.77	.	AC=2;AF=1.00;AN=2;DP=43;ExcessHet=3.0103;FS=0.000;MLEAC=2;MLEAF=1.00;MQ=44.00;QD=26.66;SOR=0.693	GT:AD:DP:GQ:PL	1/1:0,42:42:99:1148,125,0
3R	22124677	.	T	C	640.77	.	AC=1;AF=0.500;AN=2;BaseQRankSum=1.719;ClippingRankSum=0.000;DP=66;ExcessHet=3.0103;FS=6.641;MLEAC=1;MLEAF=0.500;MQ=44.00;MQRankSum=0.000;QD=9.86;ReadPosRankSum=1.832;SOR=0.370	GT:AD:DP:GQ:PL	0/1:34,31:65:99:669,0,718
3R	22124766	.	ACAGCAG	A	1098.73	.	AC=1;AF=0.500;AN=2;BaseQRankSum=-1.330;ClippingRankSum=0.000;DP=52;ExcessHet=3.0103;FS=1.097;MLEAC=1;MLEAF=0.500;MQ=43.96;MQRankSum=-0.789;QD=22.42;ReadPosRankSum=1.544;SOR=0.535	GT:AD:DP:GQ:PL	0/1:20,29:49:99:1136,0,681
3R	22124800	.	A	ACAGCAGCCG	708.73	.	AC=1;AF=0.500;AN=2;BaseQRankSum=-0.615;ClippingRankSum=0.000;DP=53;ExcessHet=3.0103;FS=2.522;MLEAC=1;MLEAF=0.500;MQ=43.83;MQRankSum=-0.353;QD=14.17;ReadPosRankSum=0.370;SOR=1.206	GT:AD:DP:GQ:PL	0/1:31,19:50:99:746,0,1231
3R	22124892	.	T	C	475.77	.	AC=1;AF=0.500;AN=2;BaseQRankSum=2.237;ClippingRankSum=0.000;DP=52;ExcessHet=3.0103;FS=0.000;MLEAC=1;MLEAF=0.500;MQ=43.77;MQRankSum=0.410;QD=9.15;ReadPosRankSum=1.116;SOR=0.741	GT:AD:DP:GQ:PL	0/1:29,23:52:99:504,0,613
3R	22125128	.	C	G	730.77	.	AC=1;AF=0.500;AN=2;BaseQRankSum=-1.792;ClippingRankSum=0.000;DP=43;ExcessHet=3.0103;FS=1.177;MLEAC=1;MLEAF=0.500;MQ=42.80;MQRankSum=0.745;QD=16.99;ReadPosRankSum=-2.694;SOR=0.625	GT:AD:DP:GQ:PL	0/1:20,23:43:99:759,0,754
3R	22125144	.	A	ACAG,ACAGCAGCAG	1630.73	.	AC=1,1;AF=0.500,0.500;AN=2;DP=38;ExcessHet=3.0103;FS=0.000;MLEAC=1,1;MLEAF=0.500,0.500;MQ=42.64;QD=28.61;SOR=0.798	GT:AD:DP:GQ:PL	1/2:0,20,18:38:99:1668,795,729,833,0,805
3R	22125561	.	C	T	707.77	.	AC=1;AF=0.500;AN=2;BaseQRankSum=-1.947;ClippingRankSum=0.000;DP=56;ExcessHet=3.0103;FS=0.000;MLEAC=1;MLEAF=0.500;MQ=43.23;MQRankSum=0.960;QD=12.87;ReadPosRankSum=0.278;SOR=0.646	GT:AD:DP:GQ:PL	0/1:22,33:55:99:736,0,463
3R	22125669	.	A	G	591.77	.	AC=1;AF=0.500;AN=2;BaseQRankSum=-0.864;ClippingRankSum=0.000;DP=50;ExcessHet=3.0103;FS=6.083;MLEAC=1;MLEAF=0.500;MQ=43.66;MQRankSum=-0.789;QD=12.08;ReadPosRankSum=1.709;SOR=0.221	GT:AD:DP:GQ:PL	0/1:20,29:49:99:620,0,423
3R	22125711	.	C	G	1937.77	.	AC=2;AF=1.00;AN=2;DP=44;ExcessHet=3.0103;FS=0.000;MLEAC=2;MLEAF=1.00;MQ=44.00;QD=30.28;SOR=0.883	GT:AD:DP:GQ:PL	1/1:0,44:44:99:1966,132,0
3R	22125717	.	G	C	1027.77	.	AC=1;AF=0.500;AN=2;BaseQRankSum=-2.125;ClippingRankSum=0.000;DP=45;ExcessHet=3.0103;FS=14.338;MLEAC=1;MLEAF=0.500;MQ=44.00;MQRankSum=0.000;QD=22.84;ReadPosRankSum=0.249;SOR=1.361	GT:AD:DP:GQ:PL	0/1:18,27:45:99:1056,0,704
3R	22125720	.	A	T	660.77	.	AC=1;AF=0.500;AN=2;BaseQRankSum=-0.981;ClippingRankSum=0.000;DP=46;ExcessHet=3.0103;FS=14.573;MLEAC=1;MLEAF=0.500;MQ=44.00;MQRankSum=0.000;QD=14.36;ReadPosRankSum=-0.355;SOR=1.453	GT:AD:DP:GQ:PL	0/1:27,19:46:99:689,0,1077
3R	22126062	.	T	C	370.77	.	AC=1;AF=0.500;AN=2;BaseQRankSum=0.241;ClippingRankSum=0.000;DP=40;ExcessHet=3.0103;FS=0.000;MLEAC=1;MLEAF=0.500;MQ=43.09;MQRankSum=-1.748;QD=9.76;ReadPosRankSum=-2.807;SOR=0.693	GT:AD:DP:GQ:PL	0/1:19,19:38:99:399,0,419
3R	22126136	.	T	C	419.77	.	AC=1;AF=0.500;AN=2;BaseQRankSum=0.672;ClippingRankSum=0.000;DP=36;ExcessHet=3.0103;FS=3.014;MLEAC=1;MLEAF=0.500;MQ=43.95;MQRankSum=1.174;QD=11.66;ReadPosRankSum=-1.971;SOR=1.402	GT:AD:DP:GQ:PL	0/1:16,20:36:99:448,0,324
3R	22126163	.	GAGC	G	243.73	.	AC=1;AF=0.500;AN=2;BaseQRankSum=1.068;ClippingRankSum=0.000;DP=42;ExcessHet=3.0103;FS=3.779;MLEAC=1;MLEAF=0.500;MQ=42.30;MQRankSum=-2.551;QD=7.62;ReadPosRankSum=-0.213;SOR=1.650	GT:AD:DP:GQ:PL	0/1:21,11:32:99:281,0,833
3R	22126186	.	G	A	589.77	.	AC=1;AF=0.500;AN=2;BaseQRankSum=0.869;ClippingRankSum=0.000;DP=44;ExcessHet=3.0103;FS=0.000;MLEAC=1;MLEAF=0.500;MQ=42.04;MQRankSum=2.023;QD=14.04;ReadPosRankSum=1.194;SOR=0.542	GT:AD:DP:GQ:PL	0/1:16,26:42:99:618,0,488
3R	22126326	.	C	T	339.77	.	AC=1;AF=0.500;AN=2;BaseQRankSum=-2.312;ClippingRankSum=0.000;DP=39;ExcessHet=3.0103;FS=1.294;MLEAC=1;MLEAF=0.500;MQ=42.80;MQRankSum=-1.754;QD=8.71;ReadPosRankSum=1.758;SOR=1.112	GT:AD:DP:GQ:PL	0/1:21,18:39:99:368,0,733
3R	22126332	.	T	C	388.77	.	AC=1;AF=0.500;AN=2;BaseQRankSum=0.109;ClippingRankSum=0.000;DP=35;ExcessHet=3.0103;FS=1.387;MLEAC=1;MLEAF=0.500;MQ=43.27;MQRankSum=1.444;QD=11.11;ReadPosRankSum=-1.554;SOR=0.368	GT:AD:DP:GQ:PL	0/1:16,19:35:99:417,0,609
3R	22126401	.	C	T	1160.77	.	AC=2;AF=1.00;AN=2;DP=44;ExcessHet=3.0103;FS=0.000;MLEAC=2;MLEAF=1.00;MQ=43.08;QD=26.99;SOR=0.739	GT:AD:DP:GQ:PL	1/1:0,43:43:99:1189,129,0
3R	22126446	.	C	A	641.77	.	AC=1;AF=0.500;AN=2;BaseQRankSum=2.976;ClippingRankSum=0.000;DP=57;ExcessHet=3.0103;FS=2.381;MLEAC=1;MLEAF=0.500;MQ=42.78;MQRankSum=-1.655;QD=11.46;ReadPosRankSum=0.450;SOR=0.592	GT:AD:DP:GQ:PL	0/1:37,19:56:99:670,0,1435
3R	22126447	.	C	T	641.77	.	AC=1;AF=0.500;AN=2;BaseQRankSum=2.010;ClippingRankSum=0.000;DP=57;ExcessHet=3.0103;FS=2.381;MLEAC=1;MLEAF=0.500;MQ=42.78;MQRankSum=-1.655;QD=11.46;ReadPosRankSum=0.450;SOR=0.592	GT:AD:DP:GQ:PL	0/1:37,19:56:99:670,0,1435
3R	22126478	.	TA	T	318.73	.	AC=1;AF=0.500;AN=2;BaseQRankSum=-0.704;ClippingRankSum=0.000;DP=63;ExcessHet=3.0103;FS=7.363;MLEAC=1;MLEAF=0.500;MQ=42.40;MQRankSum=-0.636;QD=5.50;ReadPosRankSum=-1.485;SOR=1.357	GT:AD:DP:GQ:PL	0/1:35,23:58:99:356,0,669
3R	22126499	.	A	C	1729.77	.	AC=2;AF=1.00;AN=2;DP=65;ExcessHet=3.0103;FS=0.000;MLEAC=2;MLEAF=1.00;MQ=42.14;QD=26.61;SOR=0.723	GT:AD:DP:GQ:PL	1/1:0,65:65:99:1758,193,0
3R	22126538	.	TGATAA	T	2775.73	.	AC=2;AF=1.00;AN=2;DP=63;ExcessHet=3.0103;FS=0.000;MLEAC=2;MLEAF=1.00;MQ=42.10;QD=35.76;SOR=0.933	GT:AD:DP:GQ:PL	1/1:0,63:63:99:2813,190,0
3R	22126546	.	TAGAA	T	2807.73	.	AC=2;AF=1.00;AN=2;DP=62;ExcessHet=3.0103;FS=0.000;MLEAC=2;MLEAF=1.00;MQ=42.07;QD=29.94;SOR=0.899	GT:AD:DP:GQ:PL	1/1:0,62:62:99:2845,193,0
3R	22126552	.	TCCA	T	2740.73	.	AC=2;AF=1.00;AN=2;DP=62;ExcessHet=3.0103;FS=0.000;MLEAC=2;MLEAF=1.00;MQ=42.07;QD=32.43;SOR=0.899	GT:AD:DP:GQ:PL	1/1:0,62:62:99:2778,187,0
3R	22126566	.	GTA	G	2917.73	.	AC=2;AF=1.00;AN=2;DP=64;ExcessHet=3.0103;FS=0.000;MLEAC=2;MLEAF=1.00;MQ=42.10;QD=29.84;SOR=1.010	GT:AD:DP:GQ:PL	1/1:0,63:63:99:2955,199,0
3R	22126569	.	G	GGT	2917.73	.	AC=2;AF=1.00;AN=2;DP=64;ExcessHet=3.0103;FS=0.000;MLEAC=2;MLEAF=1.00;MQ=42.07;QD=32.04;SOR=0.966	GT:AD:DP:GQ:PL	1/1:0,64:64:99:2955,199,0
3R	22126571	.	A	T	2926.77	.	AC=2;AF=1.00;AN=2;DP=64;ExcessHet=3.0103;FS=0.000;MLEAC=2;MLEAF=1.00;MQ=42.07;QD=27.21;SOR=0.892	GT:AD:DP:GQ:PL	1/1:0,64:64:99:2955,199,0
3R	22126601	.	CAA	C	1707.73	.	AC=2;AF=1.00;AN=2;DP=55;ExcessHet=3.0103;FS=0.000;MLEAC=2;MLEAF=1.00;MQ=42.35;QD=32.22;SOR=0.808	GT:AD:DP:GQ:PL	1/1:0,53:53:99:1745,159,0
3R	22126624	.	G	A	1727.77	.	AC=2;AF=1.00;AN=2;DP=61;ExcessHet=3.0103;FS=0.000;MLEAC=2;MLEAF=1.00;MQ=42.74;QD=28.32;SOR=0.865	GT:AD:DP:GQ:PL	1/1:0,61:61:99:1756,183,0
3R	22126655	.	C	T	1611.77	.	AC=2;AF=1.00;AN=2;DP=59;ExcessHet=3.0103;FS=0.000;MLEAC=2;MLEAF=1.00;MQ=43.13;QD=27.32;SOR=1.034	GT:AD:DP:GQ:PL	1/1:0,59:59:99:1640,177,0
3R	22126708	.	G	T	1616.77	.	AC=2;AF=1.00;AN=2;DP=57;ExcessHet=3.0103;FS=0.000;MLEAC=2;MLEAF=1.00;MQ=43.36;QD=28.36;SOR=0.728	GT:AD:DP:GQ:PL	1/1:0,57:57:99:1645,171,0
3R	22126883	.	C	A	960.77	.	AC=1;AF=0.500;AN=2;BaseQRankSum=2.588;ClippingRankSum=0.000;DP=71;ExcessHet=3.0103;FS=0.913;MLEAC=1;MLEAF=0.500;MQ=42.76;MQRankSum=-2.283;QD=13.92;ReadPosRankSum=0.664;SOR=0.583	GT:AD:DP:GQ:PL	0/1:27,42:69:99:989,0,545
3R	22127003	.	A	G	1362.77	.	AC=1;AF=0.500;AN=2;BaseQRankSum=0.129;ClippingRankSum=0.000;DP=63;ExcessHet=3.0103;FS=3.707;MLEAC=1;MLEAF=0.500;MQ=39.67;MQRankSum=-3.562;QD=23.91;ReadPosRankSum=0.648;SOR=0.891	GT:AD:DP:GQ:PL	0/1:22,35:57:99:1391,0,785
3R	22127008	.	ATC	A	1326.73	.	AC=1;AF=0.500;AN=2;BaseQRankSum=-0.640;ClippingRankSum=0.000;DP=60;ExcessHet=3.0103;FS=2.408;MLEAC=1;MLEAF=0.500;MQ=39.58;MQRankSum=-3.231;QD=24.57;ReadPosRankSum=0.385;SOR=0.814	GT:AD:DP:GQ:PL	0/1:20,34:54:99:1364,0,759
3R	22127015	.	T	G	1335.77	.	AC=1;AF=0.500;AN=2;BaseQRankSum=-1.671;ClippingRankSum=0.000;DP=59;ExcessHet=3.0103;FS=2.386;MLEAC=1;MLEAF=0.500;MQ=39.50;MQRankSum=-3.357;QD=25.20;ReadPosRankSum=0.560;SOR=0.744	GT:AD:DP:GQ:PL	0/1:20,33:53:99:1364,0,779
3R	22127019	.	C	T	1251.77	.	AC=1;AF=0.500;AN=2;BaseQRankSum=-1.571;ClippingRankSum=0.000;DP=60;ExcessHet=3.0103;FS=2.337;MLEAC=1;MLEAF=0.500;MQ=39.58;MQRankSum=-3.621;QD=23.62;ReadPosRankSum=0.801;SOR=0.894	GT:AD:DP:GQ:PL	0/1:21,32:53:99:1280,0,785
3R	22127029	.	T	A	1084.77	.	AC=1;AF=0.500;AN=2;BaseQRankSum=-3.077;ClippingRankSum=0.000;DP=56;ExcessHet=3.0103;FS=4.201;MLEAC=1;MLEAF=0.500;MQ=39.60;MQRankSum=-3.766;QD=23.08;ReadPosRankSum=0.163;SOR=0.821	GT:AD:DP:GQ:PL	0/1:19,28:47:99:1113,0,798
3R	22127041	.	GTA	G	1129.73	.	AC=1;AF=0.500;AN=2;BaseQRankSum=-0.181;ClippingRankSum=0.000;DP=53;ExcessHet=3.0103;FS=1.240;MLEAC=1;MLEAF=0.500;MQ=38.88;MQRankSum=-3.782;QD=26.27;ReadPosRankSum=-1.347;SOR=1.101	GT:AD:DP:GQ:PL	0/1:16,27:43:99:1167,0,627
3R	22127044	.	GGGA	G	1087.73	.	AC=1;AF=0.500;AN=2;BaseQRankSum=-0.718;ClippingRankSum=0.000;DP=55;ExcessHet=3.0103;FS=0.000;MLEAC=1;MLEAF=0.500;MQ=38.93;MQRankSum=-3.986;QD=24.17;ReadPosRankSum=-1.637;SOR=0.869	GT:AD:DP:GQ:PL	0/1:17,28:45:99:1125,0,630
3R	22127049	.	TAG	T	1090.73	.	AC=1;AF=0.500;AN=2;BaseQRankSum=-0.695;ClippingRankSum=0.000;DP=55;ExcessHet=3.0103;FS=1.186;MLEAC=1;MLEAF=0.500;MQ=38.93;MQRankSum=-4.005;QD=25.37;ReadPosRankSum=-1.454;SOR=0.922	GT:AD:DP:GQ:PL	0/1:16,27:43:99:1128,0,588
3R	22127054	.	TA	T	1132.73	.	AC=1;AF=0.500;AN=2;BaseQRankSum=-0.066;ClippingRankSum=0.000;DP=55;ExcessHet=3.0103;FS=0.000;MLEAC=1;MLEAF=0.500;MQ=38.78;MQRankSum=-3.887;QD=26.34;ReadPosRankSum=-2.577;SOR=0.709	GT:AD:DP:GQ:PL	0/1:15,28:43:99:1170,0,585
3R	22127069	.	C	T	221.77	.	AC=1;AF=0.500;AN=2;BaseQRankSum=-0.175;ClippingRankSum=0.000;DP=53;ExcessHet=3.0103;FS=2.807;MLEAC=1;MLEAF=0.500;MQ=38.35;MQRankSum=3.614;QD=5.41;ReadPosRankSum=4.085;SOR=1.179	GT:AD:DP:GQ:PL	0/1:28,13:41:99:250,0,1137
3R	22127074	.	T	A	1111.77	.	AC=1;AF=0.500;AN=2;BaseQRankSum=-0.015;ClippingRankSum=0.000;DP=52;ExcessHet=3.0103;FS=3.093;MLEAC=1;MLEAF=0.500;MQ=38.22;MQRankSum=-3.415;QD=27.79;ReadPosRankSum=-4.406;SOR=0.269	GT:AD:DP:GQ:PL	0/1:12,28:40:99:1140,0,420
3R	22127078	.	TTAA	T	1018.73	.	AC=1;AF=0.500;AN=2;BaseQRankSum=-1.778;ClippingRankSum=0.000;DP=48;ExcessHet=3.0103;FS=3.087;MLEAC=1;MLEAF=0.500;MQ=37.87;MQRankSum=-3.762;QD=27.53;ReadPosRankSum=-4.001;SOR=0.306	GT:AD:DP:GQ:PL	0/1:12,25:37:99:1056,0,426
3R	22127085	.	GT	G	1060.73	.	AC=1;AF=0.500;AN=2;BaseQRankSum=1.306;ClippingRankSum=0.000;DP=49;ExcessHet=3.0103;FS=3.132;MLEAC=1;MLEAF=0.500;MQ=37.94;MQRankSum=-3.720;QD=27.91;ReadPosRankSum=-3.743;SOR=0.269	GT:AD:DP:GQ:PL	0/1:12,26:38:99:1098,0,423
3R	22127087	.	C	A	1111.77	.	AC=1;AF=0.500;AN=2;BaseQRankSum=1.112;ClippingRankSum=0.000;DP=50;ExcessHet=3.0103;FS=4.920;MLEAC=1;MLEAF=0.500;MQ=37.76;MQRankSum=-3.789;QD=28.51;ReadPosRankSum=-3.824;SOR=0.376	GT:AD:DP:GQ:PL	0/1:12,27:39:99:1140,0,420
3R	22127090	.	AG	A	1144.73	.	AC=1;AF=0.500;AN=2;BaseQRankSum=0.337;ClippingRankSum=0.000;DP=48;ExcessHet=3.0103;FS=1.421;MLEAC=1;MLEAF=0.500;MQ=37.53;MQRankSum=-3.994;QD=30.12;ReadPosRankSum=-3.864;SOR=0.370	GT:AD:DP:GQ:PL	0/1:11,27:38:99:1182,0,417
3R	22127096	.	T	TTG	1105.73	.	AC=1;AF=0.500;AN=2;BaseQRankSum=1.628;ClippingRankSum=0.000;DP=47;ExcessHet=3.0103;FS=1.410;MLEAC=1;MLEAF=0.500;MQ=37.54;MQRankSum=-4.008;QD=29.88;ReadPosRankSum=-1.295;SOR=0.419	GT:AD:DP:GQ:PL	0/1:11,26:37:99:1143,0,378
3R	22127097	.	A	AAGGGATGCGACTTGATGGATAATTCTCCCG	1021.73	.	AC=1;AF=0.500;AN=2;BaseQRankSum=1.203;ClippingRankSum=0.000;DP=46;ExcessHet=3.0103;FS=1.374;MLEAC=1;MLEAF=0.500;MQ=37.43;MQRankSum=-4.077;QD=28.38;ReadPosRankSum=-3.065;SOR=0.476	GT:AD:DP:GQ:PL	0/1:11,25:36:99:1059,0,384
3R	22127100	.	A	G	736.77	.	AC=1;AF=0.500;AN=2;BaseQRankSum=-0.461;ClippingRankSum=0.000;DP=40;ExcessHet=3.0103;FS=3.312;MLEAC=1;MLEAF=0.500;MQ=38.55;MQRankSum=-3.792;QD=24.56;ReadPosRankSum=-2.154;SOR=0.470	GT:AD:DP:GQ:PL	0/1:11,19:30:99:765,0,405
3R	22127111	.	T	TGTATG	520.73	.	AC=1;AF=0.500;AN=2;BaseQRankSum=2.183;ClippingRankSum=0.000;DP=32;ExcessHet=3.0103;FS=1.674;MLEAC=1;MLEAF=0.500;MQ=39.47;MQRankSum=-3.642;QD=22.64;ReadPosRankSum=-0.504;SOR=0.853	GT:AD:DP:GQ:PL	0/1:9,14:23:99:558,0,378
3R	22127113	.	C	A	532.77	.	AC=1;AF=0.500;AN=2;BaseQRankSum=0.186;ClippingRankSum=0.000;DP=30;ExcessHet=3.0103;FS=4.018;MLEAC=1;MLEAF=0.500;MQ=40.36;MQRankSum=-3.479;QD=25.37;ReadPosRankSum=0.071;SOR=1.370	GT:AD:DP:GQ:PL	0/1:9,12:21:99:561,0,336
3R	22127115	.	T	A	448.77	.	AC=1;AF=0.500;AN=2;BaseQRankSum=-0.922;ClippingRankSum=0.000;DP=30;ExcessHet=3.0103;FS=4.018;MLEAC=1;MLEAF=0.500;MQ=40.36;MQRankSum=-3.479;QD=21.37;ReadPosRankSum=0.142;SOR=1.370	GT:AD:DP:GQ:PL	0/1:9,12:21:99:477,0,342
3R	22127117	.	C	T	448.77	.	AC=1;AF=0.500;AN=2;BaseQRankSum=-0.590;ClippingRankSum=0.000;DP=29;ExcessHet=3.0103;FS=1.885;MLEAC=1;MLEAF=0.500;MQ=40.30;MQRankSum=-3.316;QD=22.44;ReadPosRankSum=0.077;SOR=1.445	GT:AD:DP:GQ:PL	0/1:8,12:20:99:477,0,342
3R	22127123	.	T	C	418.77	.	AC=1;AF=0.500;AN=2;BaseQRankSum=1.688;ClippingRankSum=0.000;DP=25;ExcessHet=3.0103;FS=2.246;MLEAC=1;MLEAF=0.500;MQ=40.32;MQRankSum=-3.148;QD=26.17;ReadPosRankSum=-0.397;SOR=1.139	GT:AD:DP:GQ:PL	0/1:5,11:16:99:447,0,177
3R	22127484	.	C	G	768.77	.	AC=2;AF=1.00;AN=2;DP=30;ExcessHet=3.0103;FS=0.000;MLEAC=2;MLEAF=1.00;MQ=43.64;QD=27.46;SOR=0.997	GT:AD:DP:GQ:PL	1/1:0,28:28:84:797,84,0
3R	22127520	.	G	T	915.77	.	AC=2;AF=1.00;AN=2;DP=34;ExcessHet=3.0103;FS=0.000;MLEAC=2;MLEAF=1.00;MQ=43.41;QD=27.75;SOR=1.542	GT:AD:DP:GQ:PL	1/1:0,33:33:99:944,99,0
3R	22127584	.	C	T	2029.77	.	AC=2;AF=1.00;AN=2;DP=44;ExcessHet=3.0103;FS=0.000;MLEAC=2;MLEAF=1.00;MQ=43.54;QD=33.65;SOR=1.508	GT:AD:DP:GQ:PL	1/1:0,44:44:99:2058,138,0
3R	22127585	.	T	A	2029.77	.	AC=2;AF=1.00;AN=2;DP=45;ExcessHet=3.0103;FS=0.000;MLEAC=2;MLEAF=1.00;MQ=43.55;QD=30.74;SOR=1.414	GT:AD:DP:GQ:PL	1/1:0,45:45:99:2058,138,0
3R	22127593	.	T	A	1019.77	.	AC=1;AF=0.500;AN=2;BaseQRankSum=-2.407;ClippingRankSum=0.000;DP=49;ExcessHet=3.0103;FS=1.816;MLEAC=1;MLEAF=0.500;MQ=43.59;MQRankSum=0.127;QD=21.25;ReadPosRankSum=3.119;SOR=1.402	GT:AD:DP:GQ:PL	0/1:6,42:48:31:1048,0,31
3R	22127606	.	G	A	310.77	.	AC=1;AF=0.500;AN=2;BaseQRankSum=2.177;ClippingRankSum=0.000;DP=54;ExcessHet=3.0103;FS=3.266;MLEAC=1;MLEAF=0.500;MQ=43.57;MQRankSum=-0.505;QD=5.75;ReadPosRankSum=-2.618;SOR=0.250	GT:AD:DP:GQ:PL	0/1:44,10:54:99:339,0,1754
3R	22127609	.	CCATTTGCA	C	1597.73	.	AC=1;AF=0.500;AN=2;BaseQRankSum=-1.080;ClippingRankSum=0.000;DP=58;ExcessHet=3.0103;FS=4.402;MLEAC=1;MLEAF=0.500;MQ=43.43;MQRankSum=1.125;QD=29.05;ReadPosRankSum=3.806;SOR=1.233	GT:AD:DP:GQ:PL	0/1:15,40:55:99:1635,0,509
3R	22127611	.	A	G	383.77	.	AC=1;AF=0.500;AN=2;BaseQRankSum=1.857;ClippingRankSum=0.000;DP=54;ExcessHet=3.0103;FS=6.460;MLEAC=1;MLEAF=0.500;MQ=43.52;MQRankSum=-0.594;QD=7.11;ReadPosRankSum=-3.590;SOR=0.709	GT:AD:DP:GQ:PL	0/1:40,14:54:99:412,0,1718
3R	22127670	.	A	T	505.77	.	AC=1;AF=0.500;AN=2;BaseQRankSum=-0.478;ClippingRankSum=0.000;DP=62;ExcessHet=3.0103;FS=3.540;MLEAC=1;MLEAF=0.500;MQ=43.16;MQRankSum=-2.829;QD=8.16;ReadPosRankSum=2.132;SOR=0.740	GT:AD:DP:GQ:PL	0/1:35,27:62:99:534,0,796
```
