## Supplementary material for "The *Tofu* mutation restores female fertility to *Drosophila* with a null *BEAF* mutation": VCF fild S1: fileS1_np63dm6.raw.snps.indels.vcf (part 114 of 147)

```
3R	22127696	.	T	C	647.77	.	AC=1;AF=0.500;AN=2;BaseQRankSum=-2.570;ClippingRankSum=0.000;DP=62;ExcessHet=3.0103;FS=0.971;MLEAC=1;MLEAF=0.500;MQ=43.19;MQRankSum=-3.310;QD=10.45;ReadPosRankSum=0.841;SOR=0.715	GT:AD:DP:GQ:PL	0/1:30,32:62:99:676,0,653
3R	22127719	.	G	C	546.77	.	AC=1;AF=0.500;AN=2;BaseQRankSum=-0.926;ClippingRankSum=0.000;DP=59;ExcessHet=3.0103;FS=2.175;MLEAC=1;MLEAF=0.500;MQ=43.19;MQRankSum=2.956;QD=9.27;ReadPosRankSum=0.084;SOR=0.572	GT:AD:DP:GQ:PL	0/1:32,27:59:99:575,0,715
3R	22127749	.	G	A	1226.77	.	AC=1;AF=0.500;AN=2;BaseQRankSum=-3.105;ClippingRankSum=0.000;DP=57;ExcessHet=3.0103;FS=1.023;MLEAC=1;MLEAF=0.500;MQ=43.09;MQRankSum=-2.895;QD=21.52;ReadPosRankSum=-1.035;SOR=0.618	GT:AD:DP:GQ:PL	0/1:24,33:57:99:1255,0,961
3R	22127753	.	A	C	1191.77	.	AC=1;AF=0.500;AN=2;BaseQRankSum=0.847;ClippingRankSum=0.000;DP=56;ExcessHet=3.0103;FS=0.000;MLEAC=1;MLEAF=0.500;MQ=43.07;MQRankSum=-3.089;QD=21.28;ReadPosRankSum=-0.247;SOR=0.680	GT:AD:DP:GQ:PL	0/1:25,31:56:99:1220,0,964
3R	22127775	.	C	G	2076.77	.	AC=2;AF=1.00;AN=2;DP=56;ExcessHet=3.0103;FS=0.000;MLEAC=2;MLEAF=1.00;MQ=43.01;QD=29.35;SOR=0.922	GT:AD:DP:GQ:PL	1/1:0,56:56:99:2105,168,0
3R	22127808	.	CA	C	864.73	.	AC=1;AF=0.500;AN=2;BaseQRankSum=2.133;ClippingRankSum=0.000;DP=54;ExcessHet=3.0103;FS=5.672;MLEAC=1;MLEAF=0.500;MQ=42.87;MQRankSum=2.443;QD=16.32;ReadPosRankSum=-0.507;SOR=0.245	GT:AD:DP:GQ:PL	0/1:27,26:53:99:902,0,1011
3R	22127818	.	A	AT	814.73	.	AC=1;AF=0.500;AN=2;BaseQRankSum=-0.267;ClippingRankSum=0.000;DP=56;ExcessHet=3.0103;FS=3.812;MLEAC=1;MLEAF=0.500;MQ=42.67;MQRankSum=-2.581;QD=14.55;ReadPosRankSum=-0.131;SOR=1.356	GT:AD:DP:GQ:PL	0/1:27,29:56:99:852,0,937
3R	22127832	.	T	G	982.77	.	AC=1;AF=0.500;AN=2;BaseQRankSum=0.841;ClippingRankSum=0.000;DP=54;ExcessHet=3.0103;FS=2.347;MLEAC=1;MLEAF=0.500;MQ=42.78;MQRankSum=1.940;QD=18.20;ReadPosRankSum=0.078;SOR=0.357	GT:AD:DP:GQ:PL	0/1:27,27:54:99:1011,0,1041
3R	22127833	.	A	G	982.77	.	AC=1;AF=0.500;AN=2;BaseQRankSum=-0.649;ClippingRankSum=0.000;DP=54;ExcessHet=3.0103;FS=2.347;MLEAC=1;MLEAF=0.500;MQ=42.78;MQRankSum=1.940;QD=18.20;ReadPosRankSum=0.156;SOR=0.357	GT:AD:DP:GQ:PL	0/1:27,27:54:99:1011,0,1041
3R	22127859	.	G	A	594.77	.	AC=1;AF=0.500;AN=2;BaseQRankSum=1.016;ClippingRankSum=0.000;DP=56;ExcessHet=3.0103;FS=2.268;MLEAC=1;MLEAF=0.500;MQ=43.03;MQRankSum=-1.565;QD=10.81;ReadPosRankSum=-0.261;SOR=0.948	GT:AD:DP:GQ:PL	0/1:27,28:55:99:623,0,553
3R	22127879	.	A	AG	462.73	.	AC=1;AF=0.500;AN=2;BaseQRankSum=0.468;ClippingRankSum=0.000;DP=51;ExcessHet=3.0103;FS=0.000;MLEAC=1;MLEAF=0.500;MQ=42.99;MQRankSum=1.004;QD=9.25;ReadPosRankSum=-0.369;SOR=0.693	GT:AD:DP:GQ:PL	0/1:25,25:50:99:500,0,493
3R	22127949	.	GGT	G	2014.73	.	AC=2;AF=1.00;AN=2;DP=46;ExcessHet=3.0103;FS=0.000;MLEAC=2;MLEAF=1.00;MQ=43.43;QD=30.90;SOR=1.559	GT:AD:DP:GQ:PL	1/1:0,45:45:99:2052,139,0
3R	22127953	.	G	A	2023.77	.	AC=2;AF=1.00;AN=2;DP=46;ExcessHet=3.0103;FS=0.000;MLEAC=2;MLEAF=1.00;MQ=43.43;QD=31.69;SOR=1.464	GT:AD:DP:GQ:PL	1/1:0,46:46:99:2052,139,0
3R	22128099	.	T	G	1897.77	.	AC=2;AF=1.00;AN=2;DP=68;ExcessHet=3.0103;FS=0.000;MLEAC=2;MLEAF=1.00;MQ=43.97;QD=27.91;SOR=1.022	GT:AD:DP:GQ:PL	1/1:0,68:68:99:1926,203,0
3R	22128296	.	G	A	1770.77	.	AC=2;AF=1.00;AN=2;DP=66;ExcessHet=3.0103;FS=0.000;MLEAC=2;MLEAF=1.00;MQ=43.91;QD=26.83;SOR=0.693	GT:AD:DP:GQ:PL	1/1:0,66:66:99:1799,197,0
3R	22128331	.	G	A	1231.77	.	AC=1;AF=0.500;AN=2;BaseQRankSum=0.198;ClippingRankSum=0.000;DP=64;ExcessHet=3.0103;FS=6.611;MLEAC=1;MLEAF=0.500;MQ=43.83;MQRankSum=-1.242;QD=19.25;ReadPosRankSum=-2.292;SOR=0.370	GT:AD:DP:GQ:PL	0/1:31,33:64:99:1260,0,1202
3R	22128334	.	G	GAAACA	1339.73	.	AC=1;AF=0.500;AN=2;BaseQRankSum=0.384;ClippingRankSum=0.000;DP=64;ExcessHet=3.0103;FS=6.611;MLEAC=1;MLEAF=0.500;MQ=43.83;MQRankSum=-1.242;QD=20.93;ReadPosRankSum=-2.298;SOR=0.370	GT:AD:DP:GQ:PL	0/1:31,33:64:99:1377,0,1193
3R	22128336	.	G	C	1348.77	.	AC=1;AF=0.500;AN=2;BaseQRankSum=0.314;ClippingRankSum=0.000;DP=63;ExcessHet=3.0103;FS=5.067;MLEAC=1;MLEAF=0.500;MQ=43.83;MQRankSum=-1.277;QD=21.41;ReadPosRankSum=-2.256;SOR=0.283	GT:AD:DP:GQ:PL	0/1:31,32:63:99:1377,0,1193
3R	22128386	.	A	G	686.77	.	AC=1;AF=0.500;AN=2;BaseQRankSum=1.692;ClippingRankSum=0.000;DP=62;ExcessHet=3.0103;FS=0.948;MLEAC=1;MLEAF=0.500;MQ=43.83;MQRankSum=-1.239;QD=11.08;ReadPosRankSum=0.881;SOR=0.569	GT:AD:DP:GQ:PL	0/1:30,32:62:99:715,0,654
3R	22128405	.	A	T	611.77	.	AC=1;AF=0.500;AN=2;BaseQRankSum=0.449;ClippingRankSum=0.000;DP=60;ExcessHet=3.0103;FS=0.000;MLEAC=1;MLEAF=0.500;MQ=43.85;MQRankSum=-0.958;QD=10.20;ReadPosRankSum=2.093;SOR=0.693	GT:AD:DP:GQ:PL	0/1:30,30:60:99:640,0,667
3R	22128467	.	C	T	671.77	.	AC=1;AF=0.500;AN=2;BaseQRankSum=1.189;ClippingRankSum=0.000;DP=61;ExcessHet=3.0103;FS=2.139;MLEAC=1;MLEAF=0.500;MQ=43.92;MQRankSum=0.023;QD=11.01;ReadPosRankSum=0.022;SOR=1.044	GT:AD:DP:GQ:PL	0/1:30,31:61:99:700,0,654
3R	22128551	.	C	T	1895.77	.	AC=2;AF=1.00;AN=2;DP=67;ExcessHet=3.0103;FS=0.000;MLEAC=2;MLEAF=1.00;MQ=43.85;QD=28.30;SOR=0.784	GT:AD:DP:GQ:PL	1/1:0,67:67:99:1924,201,0
3R	22128565	.	A	C	1727.77	.	AC=2;AF=1.00;AN=2;DP=63;ExcessHet=3.0103;FS=0.000;MLEAC=2;MLEAF=1.00;MQ=43.89;QD=27.42;SOR=0.724	GT:AD:DP:GQ:PL	1/1:0,63:63:99:1756,189,0
3R	22128580	.	A	C	1421.77	.	AC=2;AF=1.00;AN=2;DP=52;ExcessHet=3.0103;FS=0.000;MLEAC=2;MLEAF=1.00;MQ=43.92;QD=27.34;SOR=0.770	GT:AD:DP:GQ:PL	1/1:0,52:52:99:1450,156,0
3R	22128609	.	T	A	948.77	.	AC=1;AF=0.500;AN=2;BaseQRankSum=-2.494;ClippingRankSum=0.000;DP=58;ExcessHet=3.0103;FS=5.364;MLEAC=1;MLEAF=0.500;MQ=43.97;MQRankSum=-1.075;QD=16.36;ReadPosRankSum=0.753;SOR=0.819	GT:AD:DP:GQ:PL	0/1:32,26:58:99:977,0,1227
3R	22128613	.	T	C	988.77	.	AC=1;AF=0.500;AN=2;BaseQRankSum=-2.948;ClippingRankSum=0.000;DP=58;ExcessHet=3.0103;FS=3.667;MLEAC=1;MLEAF=0.500;MQ=43.97;MQRankSum=-1.037;QD=17.05;ReadPosRankSum=0.208;SOR=0.722	GT:AD:DP:GQ:PL	0/1:31,27:58:99:1017,0,1195
3R	22128936	.	C	T	2303.77	.	AC=2;AF=1.00;AN=2;DP=82;ExcessHet=3.0103;FS=0.000;MLEAC=2;MLEAF=1.00;MQ=43.96;QD=28.09;SOR=0.693	GT:AD:DP:GQ:PL	1/1:0,82:82:99:2332,246,0
3R	22129033	.	A	T	2073.77	.	AC=2;AF=1.00;AN=2;DP=77;ExcessHet=3.0103;FS=0.000;MLEAC=2;MLEAF=1.00;MQ=43.91;QD=27.65;SOR=0.719	GT:AD:DP:GQ:PL	1/1:0,75:75:99:2102,225,0
3R	22129079	.	G	A	3311.77	.	AC=2;AF=1.00;AN=2;DP=74;ExcessHet=3.0103;FS=0.000;MLEAC=2;MLEAF=1.00;MQ=43.83;QD=27.78;SOR=0.836	GT:AD:DP:GQ:PL	1/1:0,73:73:99:3340,226,0
3R	22129081	.	C	T	3368.77	.	AC=2;AF=1.00;AN=2;DP=73;ExcessHet=3.0103;FS=0.000;MLEAC=2;MLEAF=1.00;MQ=43.83;QD=27.09;SOR=0.869	GT:AD:DP:GQ:PL	1/1:0,72:72:99:3397,232,0
3R	22129104	.	A	G	2946.77	.	AC=2;AF=1.00;AN=2;DP=70;ExcessHet=3.0103;FS=0.000;MLEAC=2;MLEAF=1.00;MQ=43.86;QD=33.10;SOR=0.722	GT:AD:DP:GQ:PL	1/1:0,69:69:99:2975,211,0
3R	22129216	.	C	CA	3337.73	.	AC=2;AF=1.00;AN=2;DP=75;ExcessHet=3.0103;FS=0.000;MLEAC=2;MLEAF=1.00;MQ=43.76;QD=29.33;SOR=0.719	GT:AD:DP:GQ:PL	1/1:0,75:75:99:3375,226,0
3R	22129217	.	T	C	3376.77	.	AC=2;AF=1.00;AN=2;DP=75;ExcessHet=3.0103;FS=0.000;MLEAC=2;MLEAF=1.00;MQ=43.76;QD=27.38;SOR=0.719	GT:AD:DP:GQ:PL	1/1:0,75:75:99:3405,229,0
3R	22129229	.	T	C	3411.77	.	AC=2;AF=1.00;AN=2;DP=77;ExcessHet=3.0103;FS=0.000;MLEAC=2;MLEAF=1.00;MQ=43.75;QD=28.56;SOR=0.772	GT:AD:DP:GQ:PL	1/1:0,77:77:99:3440,240,0
3R	22129259	.	A	G	866.77	.	AC=1;AF=0.500;AN=2;BaseQRankSum=-0.851;ClippingRankSum=0.000;DP=71;ExcessHet=3.0103;FS=3.214;MLEAC=1;MLEAF=0.500;MQ=43.75;MQRankSum=0.682;QD=12.21;ReadPosRankSum=0.668;SOR=0.675	GT:AD:DP:GQ:PL	0/1:32,39:71:99:895,0,706
3R	22129313	.	C	T	1667.77	.	AC=2;AF=1.00;AN=2;DP=61;ExcessHet=3.0103;FS=0.000;MLEAC=2;MLEAF=1.00;MQ=43.73;QD=27.34;SOR=0.725	GT:AD:DP:GQ:PL	1/1:0,61:61:99:1696,182,0
3R	22129370	.	G	A	2170.77	.	AC=2;AF=1.00;AN=2;DP=49;ExcessHet=3.0103;FS=0.000;MLEAC=2;MLEAF=1.00;MQ=43.54;QD=25.23;SOR=1.007	GT:AD:DP:GQ:PL	1/1:0,49:49:99:2199,150,0
3R	22129371	.	C	T	2170.77	.	AC=2;AF=1.00;AN=2;DP=49;ExcessHet=3.0103;FS=0.000;MLEAC=2;MLEAF=1.00;MQ=43.54;QD=26.53;SOR=1.007	GT:AD:DP:GQ:PL	1/1:0,49:49:99:2199,150,0
3R	22129432	.	AGC	A	2369.73	.	AC=2;AF=1.00;AN=2;DP=51;ExcessHet=3.0103;FS=0.000;MLEAC=2;MLEAF=1.00;MQ=43.27;QD=29.56;SOR=1.201	GT:AD:DP:GQ:PL	1/1:0,51:51:99:2407,163,0
3R	22129435	.	C	CTT	2369.73	.	AC=2;AF=1.00;AN=2;DP=52;ExcessHet=3.0103;FS=0.000;MLEAC=2;MLEAF=1.00;MQ=43.28;QD=28.46;SOR=1.244	GT:AD:DP:GQ:PL	1/1:0,52:52:99:2407,163,0
3R	22129444	.	C	T	2491.77	.	AC=2;AF=1.00;AN=2;DP=50;ExcessHet=3.0103;FS=0.000;MLEAC=2;MLEAF=1.00;MQ=43.25;QD=36.77;SOR=1.157	GT:AD:DP:GQ:PL	1/1:0,50:50:99:2520,169,0
3R	22129449	.	C	A	2761.77	.	AC=2;AF=1.00;AN=2;DP=58;ExcessHet=3.0103;FS=0.000;MLEAC=2;MLEAF=1.00;MQ=43.32;QD=29.58;SOR=1.179	GT:AD:DP:GQ:PL	1/1:0,58:58:99:2790,187,0
3R	22129465	.	T	C	2941.77	.	AC=2;AF=1.00;AN=2;DP=66;ExcessHet=3.0103;FS=0.000;MLEAC=2;MLEAF=1.00;MQ=43.40;QD=35.53;SOR=0.754	GT:AD:DP:GQ:PL	1/1:0,66:66:99:2970,199,0
3R	22129473	.	T	C	3211.77	.	AC=2;AF=1.00;AN=2;DP=70;ExcessHet=3.0103;FS=0.000;MLEAC=2;MLEAF=1.00;MQ=43.44;QD=27.31;SOR=0.693	GT:AD:DP:GQ:PL	1/1:0,70:70:99:3240,217,0
3R	22129477	.	C	T	3256.77	.	AC=2;AF=1.00;AN=2;DP=73;ExcessHet=3.0103;FS=0.000;MLEAC=2;MLEAF=1.00;MQ=43.46;QD=28.85;SOR=0.720	GT:AD:DP:GQ:PL	1/1:0,73:73:99:3285,220,0
3R	22129485	.	G	A	3350.77	.	AC=2;AF=1.00;AN=2;DP=75;ExcessHet=3.0103;FS=0.000;MLEAC=2;MLEAF=1.00;MQ=43.48;QD=30.10;SOR=0.892	GT:AD:DP:GQ:PL	1/1:0,75:75:99:3379,231,0
3R	22129545	.	T	C	1993.77	.	AC=2;AF=1.00;AN=2;DP=74;ExcessHet=3.0103;FS=0.000;MLEAC=2;MLEAF=1.00;MQ=43.83;QD=26.94;SOR=0.693	GT:AD:DP:GQ:PL	1/1:0,74:74:99:2022,221,0
3R	22129633	.	T	G	522.77	.	AC=1;AF=0.500;AN=2;BaseQRankSum=0.710;ClippingRankSum=0.000;DP=69;ExcessHet=3.0103;FS=10.761;MLEAC=1;MLEAF=0.500;MQ=44.00;MQRankSum=0.000;QD=7.58;ReadPosRankSum=0.656;SOR=0.578	GT:AD:DP:GQ:PL	0/1:42,27:69:99:551,0,1000
3R	22129743	.	C	G	866.77	.	AC=1;AF=0.500;AN=2;BaseQRankSum=-0.707;ClippingRankSum=0.000;DP=73;ExcessHet=3.0103;FS=0.947;MLEAC=1;MLEAF=0.500;MQ=43.82;MQRankSum=-2.815;QD=11.87;ReadPosRankSum=0.716;SOR=0.930	GT:AD:DP:GQ:PL	0/1:48,25:73:99:895,0,2315
3R	22129747	.	C	G	899.77	.	AC=1;AF=0.500;AN=2;BaseQRankSum=1.284;ClippingRankSum=0.000;DP=75;ExcessHet=3.0103;FS=0.929;MLEAC=1;MLEAF=0.500;MQ=43.80;MQRankSum=-3.142;QD=12.00;ReadPosRankSum=0.462;SOR=0.865	GT:AD:DP:GQ:PL	0/1:49,26:75:99:928,0,2346
3R	22129758	.	G	T	531.77	.	AC=1;AF=0.500;AN=2;BaseQRankSum=3.063;ClippingRankSum=0.000;DP=74;ExcessHet=3.0103;FS=0.936;MLEAC=1;MLEAF=0.500;MQ=43.77;MQRankSum=-3.335;QD=7.19;ReadPosRankSum=0.045;SOR=0.919	GT:AD:DP:GQ:PL	0/1:47,27:74:99:560,0,1094
3R	22129763	.	C	CT	377.73	.	AC=1;AF=0.500;AN=2;BaseQRankSum=3.166;ClippingRankSum=0.000;DP=81;ExcessHet=3.0103;FS=2.009;MLEAC=1;MLEAF=0.500;MQ=43.70;MQRankSum=-3.345;QD=5.32;ReadPosRankSum=-1.051;SOR=0.950	GT:AD:DP:GQ:PL	0/1:44,27:71:99:415,0,717
3R	22129830	.	T	C	618.77	.	AC=1;AF=0.500;AN=2;BaseQRankSum=1.848;ClippingRankSum=0.000;DP=72;ExcessHet=3.0103;FS=6.182;MLEAC=1;MLEAF=0.500;MQ=43.59;MQRankSum=-4.440;QD=8.59;ReadPosRankSum=0.185;SOR=1.040	GT:AD:DP:GQ:PL	0/1:42,30:72:99:647,0,939
3R	22129881	.	G	A	721.77	.	AC=1;AF=0.500;AN=2;BaseQRankSum=2.609;ClippingRankSum=0.000;DP=77;ExcessHet=3.0103;FS=9.440;MLEAC=1;MLEAF=0.500;MQ=43.68;MQRankSum=-4.200;QD=9.37;ReadPosRankSum=0.165;SOR=0.658	GT:AD:DP:GQ:PL	0/1:43,34:77:99:750,0,982
3R	22129902	.	G	A	746.77	.	AC=1;AF=0.500;AN=2;BaseQRankSum=1.756;ClippingRankSum=0.000;DP=72;ExcessHet=3.0103;FS=6.389;MLEAC=1;MLEAF=0.500;MQ=43.66;MQRankSum=-3.861;QD=10.37;ReadPosRankSum=-1.251;SOR=0.246	GT:AD:DP:GQ:PL	0/1:37,35:72:99:775,0,807
3R	22129929	.	A	G	693.77	.	AC=1;AF=0.500;AN=2;BaseQRankSum=-0.738;ClippingRankSum=0.000;DP=68;ExcessHet=3.0103;FS=2.086;MLEAC=1;MLEAF=0.500;MQ=43.80;MQRankSum=-2.844;QD=10.20;ReadPosRankSum=-0.688;SOR=0.420	GT:AD:DP:GQ:PL	0/1:35,33:68:99:722,0,779
3R	22129959	.	T	C	741.77	.	AC=1;AF=0.500;AN=2;BaseQRankSum=-3.033;ClippingRankSum=0.000;DP=71;ExcessHet=3.0103;FS=0.000;MLEAC=1;MLEAF=0.500;MQ=43.70;MQRankSum=-3.375;QD=10.60;ReadPosRankSum=1.152;SOR=0.583	GT:AD:DP:GQ:PL	0/1:35,35:70:99:770,0,805
3R	22129989	.	C	T	749.77	.	AC=1;AF=0.500;AN=2;BaseQRankSum=-0.467;ClippingRankSum=0.000;DP=61;ExcessHet=3.0103;FS=0.000;MLEAC=1;MLEAF=0.500;MQ=43.50;MQRankSum=-3.036;QD=12.29;ReadPosRankSum=0.044;SOR=0.756	GT:AD:DP:GQ:PL	0/1:26,35:61:99:778,0,544
3R	22130042	.	C	G	1379.77	.	AC=1;AF=0.500;AN=2;BaseQRankSum=3.316;ClippingRankSum=0.000;DP=67;ExcessHet=3.0103;FS=0.941;MLEAC=1;MLEAF=0.500;MQ=43.36;MQRankSum=-4.366;QD=20.59;ReadPosRankSum=-0.491;SOR=0.570	GT:AD:DP:GQ:PL	0/1:31,36:67:99:1408,0,1192
3R	22130043	.	A	C	1373.77	.	AC=1;AF=0.500;AN=2;BaseQRankSum=0.156;ClippingRankSum=0.000;DP=67;ExcessHet=3.0103;FS=0.941;MLEAC=1;MLEAF=0.500;MQ=43.36;MQRankSum=-4.366;QD=20.50;ReadPosRankSum=-0.528;SOR=0.570	GT:AD:DP:GQ:PL	0/1:31,36:67:99:1402,0,1276
3R	22130046	.	A	C	1344.77	.	AC=1;AF=0.500;AN=2;BaseQRankSum=0.783;ClippingRankSum=0.000;DP=67;ExcessHet=3.0103;FS=0.000;MLEAC=1;MLEAF=0.500;MQ=43.36;MQRankSum=-4.515;QD=20.07;ReadPosRankSum=-0.170;SOR=0.710	GT:AD:DP:GQ:PL	0/1:32,35:67:99:1373,0,1238
3R	22130056	.	A	T	1215.77	.	AC=1;AF=0.500;AN=2;BaseQRankSum=0.227;ClippingRankSum=0.000;DP=61;ExcessHet=3.0103;FS=0.000;MLEAC=1;MLEAF=0.500;MQ=43.29;MQRankSum=-5.103;QD=19.93;ReadPosRankSum=0.130;SOR=0.673	GT:AD:DP:GQ:PL	0/1:32,29:61:99:1244,0,1289
3R	22130058	.	CGTATAAA	C	1068.73	.	AC=1;AF=0.500;AN=2;BaseQRankSum=0.102;ClippingRankSum=0.000;DP=62;ExcessHet=3.0103;FS=0.000;MLEAC=1;MLEAF=0.500;MQ=43.30;MQRankSum=-5.358;QD=17.24;ReadPosRankSum=0.267;SOR=0.648	GT:AD:DP:GQ:PL	0/1:34,28:62:99:1106,0,1466
3R	22130059	.	G	T	728.77	.	AC=1;AF=0.500;AN=2;BaseQRankSum=0.562;ClippingRankSum=0.000;DP=61;ExcessHet=3.0103;FS=0.000;MLEAC=1;MLEAF=0.500;MQ=43.29;MQRankSum=5.307;QD=11.95;ReadPosRankSum=0.116;SOR=0.821	GT:AD:DP:GQ:PL	0/1:28,33:61:99:757,0,1077
3R	22130071	.	A	G	1047.77	.	AC=1;AF=0.500;AN=2;BaseQRankSum=-3.325;ClippingRankSum=0.000;DP=60;ExcessHet=3.0103;FS=0.988;MLEAC=1;MLEAF=0.500;MQ=43.28;MQRankSum=-5.220;QD=17.46;SOR=0.876	GT:AD:DP:GQ:PL	0/1:32,28:60:99:1076,0,1301
3R	22130073	.	T	TCG	1083.73	.	AC=1;AF=0.500;AN=2;BaseQRankSum=3.058;ClippingRankSum=0.000;DP=59;ExcessHet=3.0103;FS=1.008;MLEAC=1;MLEAF=0.500;MQ=43.27;MQRankSum=-5.149;QD=18.37;SOR=0.941	GT:AD:DP:GQ:PL	0/1:31,28:59:99:1121,0,1256
3R	22130075	.	A	AT	1128.73	.	AC=1;AF=0.500;AN=2;BaseQRankSum=1.052;ClippingRankSum=0.000;DP=59;ExcessHet=3.0103;FS=1.008;MLEAC=1;MLEAF=0.500;MQ=43.27;MQRankSum=-5.149;QD=19.13;ReadPosRankSum=-1.617;SOR=0.941	GT:AD:DP:GQ:PL	0/1:31,28:59:99:1166,0,1211
3R	22130076	.	A	G	1095.77	.	AC=1;AF=0.500;AN=2;BaseQRankSum=0.122;ClippingRankSum=0.000;DP=58;ExcessHet=3.0103;FS=2.224;MLEAC=1;MLEAF=0.500;MQ=43.29;MQRankSum=-5.053;QD=18.89;ReadPosRankSum=-1.505;SOR=1.051	GT:AD:DP:GQ:PL	0/1:31,27:58:99:1124,0,1214
3R	22130180	.	C	T	534.77	.	AC=1;AF=0.500;AN=2;BaseQRankSum=2.219;ClippingRankSum=0.000;DP=43;ExcessHet=3.0103;FS=0.000;MLEAC=1;MLEAF=0.500;MQ=43.89;MQRankSum=1.415;QD=14.45;ReadPosRankSum=-1.358;SOR=0.714	GT:AD:DP:GQ:PL	0/1:13,24:37:99:563,0,215
3R	22130242	.	T	C	195.77	.	AC=1;AF=0.500;AN=2;BaseQRankSum=0.963;ClippingRankSum=0.000;DP=31;ExcessHet=3.0103;FS=3.638;MLEAC=1;MLEAF=0.500;MQ=43.94;MQRankSum=0.853;QD=6.75;ReadPosRankSum=-1.187;SOR=0.250	GT:AD:DP:GQ:PL	0/1:18,11:29:99:224,0,396
3R	22130373	.	A	G	575.77	.	AC=1;AF=0.500;AN=2;BaseQRankSum=1.384;ClippingRankSum=0.000;DP=49;ExcessHet=3.0103;FS=1.097;MLEAC=1;MLEAF=0.500;MQ=43.80;MQRankSum=0.232;QD=11.75;ReadPosRankSum=-2.059;SOR=0.906	GT:AD:DP:GQ:PL	0/1:23,26:49:99:604,0,519
3R	22130454	.	A	T	2266.77	.	AC=2;AF=1.00;AN=2;DP=51;ExcessHet=3.0103;FS=0.000;MLEAC=2;MLEAF=1.00;MQ=43.73;QD=37.47;SOR=0.813	GT:AD:DP:GQ:PL	1/1:0,51:51:99:2295,154,0
3R	22130455	.	T	C	2311.77	.	AC=2;AF=1.00;AN=2;DP=51;ExcessHet=3.0103;FS=0.000;MLEAC=2;MLEAF=1.00;MQ=43.73;QD=25.20;SOR=0.813	GT:AD:DP:GQ:PL	1/1:0,51:51:99:2340,157,0
3R	22130459	.	TGG	T	2347.73	.	AC=2;AF=1.00;AN=2;DP=53;ExcessHet=3.0103;FS=0.000;MLEAC=2;MLEAF=1.00;MQ=43.74;QD=31.48;SOR=0.808	GT:AD:DP:GQ:PL	1/1:0,53:53:99:2385,160,0
3R	22130463	.	A	ACG	2257.73	.	AC=2;AF=1.00;AN=2;DP=50;ExcessHet=3.0103;FS=0.000;MLEAC=2;MLEAF=1.00;MQ=43.73;QD=27.99;SOR=0.773	GT:AD:DP:GQ:PL	1/1:0,50:50:99:2295,154,0
3R	22130470	.	C	A	2266.77	.	AC=2;AF=1.00;AN=2;DP=51;ExcessHet=3.0103;FS=0.000;MLEAC=2;MLEAF=1.00;MQ=43.73;QD=38.10;SOR=0.813	GT:AD:DP:GQ:PL	1/1:0,51:51:99:2295,154,0
3R	22130472	.	T	G	2266.77	.	AC=2;AF=1.00;AN=2;DP=50;ExcessHet=3.0103;FS=0.000;MLEAC=2;MLEAF=1.00;MQ=43.73;QD=27.33;SOR=0.773	GT:AD:DP:GQ:PL	1/1:0,50:50:99:2295,154,0
3R	22130614	.	T	A	1188.77	.	AC=2;AF=1.00;AN=2;DP=44;ExcessHet=3.0103;FS=0.000;MLEAC=2;MLEAF=1.00;MQ=43.96;QD=27.65;SOR=0.739	GT:AD:DP:GQ:PL	1/1:0,43:43:99:1217,129,0
3R	22130632	.	C	T	2000.77	.	AC=2;AF=1.00;AN=2;DP=47;ExcessHet=3.0103;FS=0.000;MLEAC=2;MLEAF=1.00;MQ=43.96;QD=28.36;SOR=0.874	GT:AD:DP:GQ:PL	1/1:0,46:46:99:2029,138,0
3R	22130635	.	T	G	1968.77	.	AC=2;AF=1.00;AN=2;DP=44;ExcessHet=3.0103;FS=0.000;MLEAC=2;MLEAF=1.00;MQ=43.96;QD=31.79;SOR=0.941	GT:AD:DP:GQ:PL	1/1:0,43:43:99:1997,135,0
3R	22130643	.	T	A	1973.77	.	AC=2;AF=1.00;AN=2;DP=47;ExcessHet=3.0103;FS=0.000;MLEAC=2;MLEAF=1.00;MQ=43.96;QD=34.34;SOR=0.780	GT:AD:DP:GQ:PL	1/1:0,46:46:99:2002,138,0
3R	22130704	3R_22130704_SNP	C	G	679.77	.	AC=1;AF=0.500;AN=2;BaseQRankSum=-1.604;ClippingRankSum=0.000;DB;DP=53;ExcessHet=3.0103;FS=5.840;MLEAC=1;MLEAF=0.500;MQ=43.93;MQRankSum=-1.176;QD=12.83;ReadPosRankSum=-0.644;SOR=1.329	GT:AD:DP:GQ:PL	0/1:22,31:53:99:708,0,444
3R	22130725	.	G	A	1561.77	.	AC=2;AF=1.00;AN=2;DP=57;ExcessHet=3.0103;FS=0.000;MLEAC=2;MLEAF=1.00;MQ=43.93;QD=27.40;SOR=1.238	GT:AD:DP:GQ:PL	1/1:0,57:57:99:1590,171,0
3R	22131024	.	G	A	362.77	.	AC=1;AF=0.500;AN=2;BaseQRankSum=0.705;ClippingRankSum=0.000;DP=45;ExcessHet=3.0103;FS=1.189;MLEAC=1;MLEAF=0.500;MQ=43.96;MQRankSum=0.900;QD=8.06;ReadPosRankSum=0.230;SOR=0.410	GT:AD:DP:GQ:PL	0/1:26,19:45:99:391,0,558
3R	22131350	.	A	G	1704.77	.	AC=2;AF=1.00;AN=2;DP=40;ExcessHet=3.0103;FS=0.000;MLEAC=2;MLEAF=1.00;MQ=43.81;QD=29.81;SOR=0.693	GT:AD:DP:GQ:PL	1/1:0,40:40:99:1733,120,0
3R	22131356	.	A	G	1725.77	.	AC=2;AF=1.00;AN=2;DP=39;ExcessHet=3.0103;FS=0.000;MLEAC=2;MLEAF=1.00;MQ=43.80;QD=29.36;SOR=0.850	GT:AD:DP:GQ:PL	1/1:0,39:39:99:1754,120,0
3R	22131384	.	C	G	1740.77	.	AC=2;AF=1.00;AN=2;DP=40;ExcessHet=3.0103;FS=0.000;MLEAC=2;MLEAF=1.00;MQ=43.76;QD=30.50;SOR=1.151	GT:AD:DP:GQ:PL	1/1:0,40:40:99:1769,123,0
3R	22131392	.	A	G	1829.77	.	AC=2;AF=1.00;AN=2;DP=39;ExcessHet=3.0103;FS=0.000;MLEAC=2;MLEAF=1.00;MQ=43.75;QD=34.16;SOR=1.387	GT:AD:DP:GQ:PL	1/1:0,39:39:99:1858,126,0
3R	22131398	.	G	T	1853.77	.	AC=2;AF=1.00;AN=2;DP=40;ExcessHet=3.0103;FS=0.000;MLEAC=2;MLEAF=1.00;MQ=43.76;QD=31.67;SOR=1.609	GT:AD:DP:GQ:PL	1/1:0,40:40:99:1882,126,0
3R	22131403	.	C	CA	1788.73	.	AC=2;AF=1.00;AN=2;DP=41;ExcessHet=3.0103;FS=0.000;MLEAC=2;MLEAF=1.00;MQ=43.71;QD=33.27;SOR=1.501	GT:AD:DP:GQ:PL	1/1:0,41:41:99:1826,123,0
3R	22131482	.	T	C	359.77	.	AC=1;AF=0.500;AN=2;BaseQRankSum=0.439;ClippingRankSum=0.000;DP=45;ExcessHet=3.0103;FS=1.154;MLEAC=1;MLEAF=0.500;MQ=43.83;MQRankSum=0.695;QD=8.18;ReadPosRankSum=-0.096;SOR=0.914	GT:AD:DP:GQ:PL	0/1:26,18:44:99:388,0,590
3R	22131739	.	T	C	880.77	.	AC=1;AF=0.500;AN=2;BaseQRankSum=-1.862;ClippingRankSum=0.000;DP=64;ExcessHet=3.0103;FS=0.000;MLEAC=1;MLEAF=0.500;MQ=43.57;MQRankSum=-2.138;QD=13.76;ReadPosRankSum=1.194;SOR=0.636	GT:AD:DP:GQ:PL	0/1:24,40:64:99:909,0,507
3R	22131773	.	C	A	512.77	.	AC=1;AF=0.500;AN=2;BaseQRankSum=-0.853;ClippingRankSum=0.000;DP=62;ExcessHet=3.0103;FS=0.997;MLEAC=1;MLEAF=0.500;MQ=43.53;MQRankSum=2.645;QD=8.27;ReadPosRankSum=-0.256;SOR=0.938	GT:AD:DP:GQ:PL	0/1:35,27:62:99:541,0,1429
3R	22131775	.	C	T	1332.77	.	AC=1;AF=0.500;AN=2;BaseQRankSum=0.319;ClippingRankSum=0.000;DP=63;ExcessHet=3.0103;FS=2.133;MLEAC=1;MLEAF=0.500;MQ=43.54;MQRankSum=-2.582;QD=21.16;ReadPosRankSum=-0.222;SOR=0.451	GT:AD:DP:GQ:PL	0/1:27,36:63:99:1361,0,1054
3R	22131779	.	T	G	1335.77	.	AC=1;AF=0.500;AN=2;BaseQRankSum=-3.571;ClippingRankSum=0.000;DP=61;ExcessHet=3.0103;FS=2.145;MLEAC=1;MLEAF=0.500;MQ=43.52;MQRankSum=-2.662;QD=21.90;ReadPosRankSum=-0.501;SOR=0.460	GT:AD:DP:GQ:PL	0/1:27,34:61:99:1364,0,1025
3R	22131796	.	T	TTTGATGATTAA	1253.73	.	AC=1;AF=0.500;AN=2;BaseQRankSum=-1.998;ClippingRankSum=0.000;DP=61;ExcessHet=3.0103;FS=0.000;MLEAC=1;MLEAF=0.500;MQ=43.52;MQRankSum=-2.250;QD=22.00;ReadPosRankSum=-2.614;SOR=0.643	GT:AD:DP:GQ:PL	0/1:25,32:57:99:1291,0,951
3R	22131820	.	C	G	696.77	.	AC=1;AF=0.500;AN=2;BaseQRankSum=0.201;ClippingRankSum=0.000;DP=60;ExcessHet=3.0103;FS=3.511;MLEAC=1;MLEAF=0.500;MQ=43.79;MQRankSum=-2.077;QD=11.61;ReadPosRankSum=-3.396;SOR=0.482	GT:AD:DP:GQ:PL	0/1:27,33:60:99:725,0,580
3R	22131893	.	GA	G	259.73	.	AC=1;AF=0.500;AN=2;BaseQRankSum=-1.054;ClippingRankSum=0.000;DP=54;ExcessHet=3.0103;FS=0.000;MLEAC=1;MLEAF=0.500;MQ=43.96;MQRankSum=0.849;QD=4.90;ReadPosRankSum=-2.565;SOR=0.555	GT:AD:DP:GQ:PL	0/1:32,21:53:99:297,0,577
3R	22132051	.	A	T	1843.77	.	AC=2;AF=1.00;AN=2;DP=69;ExcessHet=3.0103;FS=0.000;MLEAC=2;MLEAF=1.00;MQ=43.94;QD=26.72;SOR=1.576	GT:AD:DP:GQ:PL	1/1:0,69:69:99:1872,205,0
3R	22132080	.	T	C	2181.77	.	AC=2;AF=1.00;AN=2;DP=78;ExcessHet=3.0103;FS=0.000;MLEAC=2;MLEAF=1.00;MQ=43.95;QD=27.97;SOR=1.580	GT:AD:DP:GQ:PL	1/1:0,78:78:99:2210,234,0
3R	22132501	.	C	T	634.77	.	AC=1;AF=0.500;AN=2;BaseQRankSum=-0.486;ClippingRankSum=0.000;DP=66;ExcessHet=3.0103;FS=10.444;MLEAC=1;MLEAF=0.500;MQ=44.00;MQRankSum=0.000;QD=9.62;ReadPosRankSum=-2.138;SOR=1.293	GT:AD:DP:GQ:PL	0/1:35,31:66:99:663,0,781
3R	22132871	.	A	G	267.77	.	AC=1;AF=0.500;AN=2;BaseQRankSum=-1.008;ClippingRankSum=0.000;DP=48;ExcessHet=3.0103;FS=4.551;MLEAC=1;MLEAF=0.500;MQ=44.00;MQRankSum=0.000;QD=5.58;ReadPosRankSum=-1.272;SOR=1.448	GT:AD:DP:GQ:PL	0/1:33,15:48:99:296,0,765
3R	22132975	.	C	T	318.77	.	AC=1;AF=0.500;AN=2;BaseQRankSum=-2.342;ClippingRankSum=0.000;DP=54;ExcessHet=3.0103;FS=1.129;MLEAC=1;MLEAF=0.500;MQ=44.00;MQRankSum=0.000;QD=5.90;ReadPosRankSum=-0.774;SOR=0.909	GT:AD:DP:GQ:PL	0/1:35,19:54:99:347,0,851
3R	22133245	.	A	T	999.77	.	AC=1;AF=0.500;AN=2;BaseQRankSum=0.715;ClippingRankSum=0.000;DP=57;ExcessHet=3.0103;FS=7.450;MLEAC=1;MLEAF=0.500;MQ=44.00;MQRankSum=0.000;QD=18.18;ReadPosRankSum=-1.112;SOR=0.615	GT:AD:DP:GQ:PL	0/1:28,27:55:99:1028,0,1064
3R	22133247	.	C	T	999.77	.	AC=1;AF=0.500;AN=2;BaseQRankSum=2.885;ClippingRankSum=0.000;DP=56;ExcessHet=3.0103;FS=5.608;MLEAC=1;MLEAF=0.500;MQ=44.00;MQRankSum=0.000;QD=18.51;ReadPosRankSum=-1.392;SOR=0.636	GT:AD:DP:GQ:PL	0/1:27,27:54:99:1028,0,1064
3R	22133298	.	T	G	508.77	.	AC=1;AF=0.500;AN=2;BaseQRankSum=1.580;ClippingRankSum=0.000;DP=64;ExcessHet=3.0103;FS=11.625;MLEAC=1;MLEAF=0.500;MQ=43.97;MQRankSum=-1.127;QD=8.34;ReadPosRankSum=-0.010;SOR=1.967	GT:AD:DP:GQ:PL	0/1:35,26:61:99:537,0,677
3R	22133372	.	C	T	736.77	.	AC=1;AF=0.500;AN=2;BaseQRankSum=3.424;ClippingRankSum=0.000;DP=72;ExcessHet=3.0103;FS=6.240;MLEAC=1;MLEAF=0.500;MQ=43.97;MQRankSum=-1.029;QD=10.23;ReadPosRankSum=-0.829;SOR=0.919	GT:AD:DP:GQ:PL	0/1:38,34:72:99:765,0,817
3R	22133440	.	A	G	748.77	.	AC=1;AF=0.500;AN=2;BaseQRankSum=0.469;ClippingRankSum=0.000;DP=59;ExcessHet=3.0103;FS=0.000;MLEAC=1;MLEAF=0.500;MQ=44.00;MQRankSum=0.000;QD=12.69;ReadPosRankSum=-0.840;SOR=0.622	GT:AD:DP:GQ:PL	0/1:25,34:59:99:777,0,520
3R	22133459	.	G	C	616.77	.	AC=1;AF=0.500;AN=2;BaseQRankSum=-0.135;ClippingRankSum=0.000;DP=60;ExcessHet=3.0103;FS=3.460;MLEAC=1;MLEAF=0.500;MQ=44.00;MQRankSum=0.000;QD=10.28;ReadPosRankSum=0.594;SOR=0.501	GT:AD:DP:GQ:PL	0/1:29,31:60:99:645,0,622
3R	22133483	.	A	G	602.77	.	AC=1;AF=0.500;AN=2;BaseQRankSum=0.299;ClippingRankSum=0.000;DP=60;ExcessHet=3.0103;FS=0.986;MLEAC=1;MLEAF=0.500;MQ=44.00;MQRankSum=0.000;QD=10.05;ReadPosRankSum=1.013;SOR=0.859	GT:AD:DP:GQ:PL	0/1:31,29:60:99:631,0,710
3R	22133550	.	A	G	699.77	.	AC=1;AF=0.500;AN=2;BaseQRankSum=-4.241;ClippingRankSum=0.000;DP=64;ExcessHet=3.0103;FS=2.217;MLEAC=1;MLEAF=0.500;MQ=44.00;MQRankSum=0.000;QD=10.93;ReadPosRankSum=-1.555;SOR=1.102	GT:AD:DP:GQ:PL	0/1:31,33:64:99:728,0,716
3R	22133577	.	AT	A	1254.73	.	AC=1;AF=0.500;AN=2;BaseQRankSum=-0.641;ClippingRankSum=0.000;DP=63;ExcessHet=3.0103;FS=3.548;MLEAC=1;MLEAF=0.500;MQ=44.00;MQRankSum=0.000;QD=19.92;ReadPosRankSum=-0.282;SOR=1.172	GT:AD:DP:GQ:PL	0/1:30,33:63:99:1292,0,1201
3R	22133579	.	G	A	1263.77	.	AC=1;AF=0.500;AN=2;BaseQRankSum=1.402;ClippingRankSum=0.000;DP=64;ExcessHet=3.0103;FS=3.607;MLEAC=1;MLEAF=0.500;MQ=44.00;MQRankSum=0.000;QD=19.75;ReadPosRankSum=0.168;SOR=1.277	GT:AD:DP:GQ:PL	0/1:31,33:64:99:1292,0,1201
3R	22133581	.	T	A	1263.77	.	AC=1;AF=0.500;AN=2;BaseQRankSum=-0.155;ClippingRankSum=0.000;DP=63;ExcessHet=3.0103;FS=3.548;MLEAC=1;MLEAF=0.500;MQ=44.00;MQRankSum=0.000;QD=20.06;ReadPosRankSum=0.096;SOR=1.172	GT:AD:DP:GQ:PL	0/1:30,33:63:99:1292,0,1201
3R	22133583	.	T	A	595.77	.	AC=1;AF=0.500;AN=2;BaseQRankSum=3.638;ClippingRankSum=0.000;DP=60;ExcessHet=3.0103;FS=2.267;MLEAC=1;MLEAF=0.500;MQ=44.00;MQRankSum=0.000;QD=9.93;ReadPosRankSum=-0.533;SOR=0.392	GT:AD:DP:GQ:PL	0/1:31,29:60:99:624,0,1299
3R	22133640	.	G	T	1169.77	.	AC=1;AF=0.500;AN=2;BaseQRankSum=-2.282;ClippingRankSum=0.000;DP=61;ExcessHet=3.0103;FS=2.182;MLEAC=1;MLEAF=0.500;MQ=44.00;MQRankSum=0.000;QD=19.50;ReadPosRankSum=1.206;SOR=1.001	GT:AD:DP:GQ:PL	0/1:29,31:60:99:1198,0,1076
3R	22133646	.	A	C	1307.77	.	AC=1;AF=0.500;AN=2;BaseQRankSum=-1.758;ClippingRankSum=0.000;DP=58;ExcessHet=3.0103;FS=2.245;MLEAC=1;MLEAF=0.500;MQ=44.00;MQRankSum=0.000;QD=22.94;ReadPosRankSum=-0.483;SOR=0.645	GT:AD:DP:GQ:PL	0/1:25,32:57:99:1336,0,947
3R	22133658	.	A	C	1200.77	.	AC=1;AF=0.500;AN=2;BaseQRankSum=0.110;ClippingRankSum=0.000;DP=55;ExcessHet=3.0103;FS=1.054;MLEAC=1;MLEAF=0.500;MQ=44.00;MQRankSum=0.000;QD=22.24;ReadPosRankSum=-1.245;SOR=0.703	GT:AD:DP:GQ:PL	0/1:24,30:54:99:1229,0,914
3R	22133670	.	C	T	1146.77	.	AC=1;AF=0.500;AN=2;BaseQRankSum=3.244;ClippingRankSum=0.000;DP=54;ExcessHet=3.0103;FS=3.855;MLEAC=1;MLEAF=0.500;MQ=44.00;MQRankSum=0.000;QD=21.64;ReadPosRankSum=-1.699;SOR=0.699	GT:AD:DP:GQ:PL	0/1:24,29:53:99:1175,0,951
3R	22133673	.	C	A	1146.77	.	AC=1;AF=0.500;AN=2;BaseQRankSum=1.297;ClippingRankSum=0.000;DP=56;ExcessHet=3.0103;FS=3.783;MLEAC=1;MLEAF=0.500;MQ=44.00;MQRankSum=0.000;QD=20.85;ReadPosRankSum=-1.675;SOR=0.564	GT:AD:DP:GQ:PL	0/1:25,30:55:99:1175,0,951
3R	22133995	.	A	G	380.77	.	AC=1;AF=0.500;AN=2;BaseQRankSum=1.821;ClippingRankSum=0.000;DP=47;ExcessHet=3.0103;FS=1.166;MLEAC=1;MLEAF=0.500;MQ=43.96;MQRankSum=0.867;QD=8.10;ReadPosRankSum=-0.290;SOR=0.430	GT:AD:DP:GQ:PL	0/1:28,19:47:99:409,0,622
3R	22134213	.	T	C	631.77	.	AC=1;AF=0.500;AN=2;BaseQRankSum=-0.464;ClippingRankSum=0.000;DP=51;ExcessHet=3.0103;FS=0.000;MLEAC=1;MLEAF=0.500;MQ=44.00;MQRankSum=0.000;QD=12.39;ReadPosRankSum=1.051;SOR=0.760	GT:AD:DP:GQ:PL	0/1:22,29:51:99:660,0,486
3R	22134276	.	C	T	1063.77	.	AC=1;AF=0.500;AN=2;BaseQRankSum=-2.976;ClippingRankSum=0.000;DP=47;ExcessHet=3.0103;FS=8.834;MLEAC=1;MLEAF=0.500;MQ=44.00;MQRankSum=0.000;QD=22.63;ReadPosRankSum=0.301;SOR=1.981	GT:AD:DP:GQ:PL	0/1:19,28:47:99:1092,0,794
3R	22134279	.	T	C	1060.77	.	AC=1;AF=0.500;AN=2;BaseQRankSum=-1.459;ClippingRankSum=0.000;DP=45;ExcessHet=3.0103;FS=15.258;MLEAC=1;MLEAF=0.500;MQ=44.00;MQRankSum=0.000;QD=23.57;ReadPosRankSum=0.068;SOR=2.356	GT:AD:DP:GQ:PL	0/1:18,27:45:99:1089,0,814
3R	22134656	.	GCAACAA	G	910.73	.	AC=1;AF=0.500;AN=2;BaseQRankSum=-0.166;ClippingRankSum=0.000;DP=62;ExcessHet=3.0103;FS=5.163;MLEAC=1;MLEAF=0.500;MQ=44.00;MQRankSum=0.000;QD=15.44;ReadPosRankSum=0.629;SOR=1.358	GT:AD:DP:GQ:PL	0/1:34,25:59:99:948,0,1337
3R	22134703	.	C	T	675.77	.	AC=1;AF=0.500;AN=2;BaseQRankSum=1.183;ClippingRankSum=0.000;DP=54;ExcessHet=3.0103;FS=2.375;MLEAC=1;MLEAF=0.500;MQ=44.00;MQRankSum=0.000;QD=12.75;ReadPosRankSum=0.429;SOR=0.368	GT:AD:DP:GQ:PL	0/1:24,29:53:99:704,0,501
3R	22134738	.	CT	C	563.73	.	AC=1;AF=0.500;AN=2;BaseQRankSum=-0.271;ClippingRankSum=0.000;DP=58;ExcessHet=3.0103;FS=0.000;MLEAC=1;MLEAF=0.500;MQ=43.97;MQRankSum=-0.757;QD=9.89;ReadPosRankSum=-0.787;SOR=0.689	GT:AD:DP:GQ:PL	0/1:22,35:57:99:601,0,342
3R	22134773	.	C	T	646.77	.	AC=1;AF=0.500;AN=2;BaseQRankSum=3.413;ClippingRankSum=0.000;DP=55;ExcessHet=3.0103;FS=2.346;MLEAC=1;MLEAF=0.500;MQ=43.96;MQRankSum=-0.910;QD=11.76;ReadPosRankSum=0.995;SOR=0.375	GT:AD:DP:GQ:PL	0/1:26,29:55:99:675,0,544
3R	22134797	.	CTGTTGT	C,CTGTTGTTGT	1922.73	.	AC=1,1;AF=0.500,0.500;AN=2;DP=58;ExcessHet=3.0103;FS=0.000;MLEAC=1,1;MLEAF=0.500,0.500;MQ=43.66;QD=24.58;SOR=0.733	GT:AD:DP:GQ:PL	1/2:0,23,26:49:99:1960,1036,1077,952,0,874
3R	22134859	.	T	C	575.77	.	AC=1;AF=0.500;AN=2;BaseQRankSum=-0.330;ClippingRankSum=0.000;DP=60;ExcessHet=3.0103;FS=0.000;MLEAC=1;MLEAF=0.500;MQ=43.70;MQRankSum=-1.501;QD=9.60;ReadPosRankSum=1.300;SOR=0.726	GT:AD:DP:GQ:PL	0/1:32,28:60:99:604,0,746
3R	22135088	.	C	T	882.77	.	AC=1;AF=0.500;AN=2;BaseQRankSum=1.499;ClippingRankSum=0.000;DP=75;ExcessHet=3.0103;FS=4.438;MLEAC=1;MLEAF=0.500;MQ=44.00;MQRankSum=0.000;QD=11.93;ReadPosRankSum=0.162;SOR=0.634	GT:AD:DP:GQ:PL	0/1:33,41:74:99:911,0,693
3R	22135642	.	T	TCCC	856.73	.	AC=1;AF=0.500;AN=2;BaseQRankSum=-1.596;ClippingRankSum=0.000;DP=44;ExcessHet=3.0103;FS=9.199;MLEAC=1;MLEAF=0.500;MQ=44.00;MQRankSum=0.000;QD=20.40;ReadPosRankSum=0.013;SOR=0.288	GT:AD:DP:GQ:PL	0/1:19,23:42:99:894,0,1624
3R	22135643	.	T	C	865.77	.	AC=1;AF=0.500;AN=2;BaseQRankSum=-0.578;ClippingRankSum=0.000;DP=43;ExcessHet=3.0103;FS=7.005;MLEAC=1;MLEAF=0.500;MQ=44.00;MQRankSum=0.000;QD=21.12;ReadPosRankSum=0.236;SOR=0.148	GT:AD:DP:GQ:PL	0/1:19,22:41:99:894,0,1624
3R	22135650	.	C	T	892.77	.	AC=1;AF=0.500;AN=2;BaseQRankSum=-0.463;ClippingRankSum=0.000;DP=46;ExcessHet=3.0103;FS=11.649;MLEAC=1;MLEAF=0.500;MQ=44.00;MQRankSum=0.000;QD=20.29;ReadPosRankSum=-0.711;SOR=0.544	GT:AD:DP:GQ:PL	0/1:19,25:44:99:921,0,1619
3R	22136048	.	T	C	1577.77	.	AC=2;AF=1.00;AN=2;DP=57;ExcessHet=3.0103;FS=0.000;MLEAC=2;MLEAF=1.00;MQ=44.00;QD=27.68;SOR=0.800	GT:AD:DP:GQ:PL	1/1:0,57:57:99:1606,171,0
3R	22136103	.	G	A	613.77	.	AC=1;AF=0.500;AN=2;BaseQRankSum=1.225;ClippingRankSum=0.000;DP=59;ExcessHet=3.0103;FS=17.389;MLEAC=1;MLEAF=0.500;MQ=44.00;MQRankSum=0.000;QD=10.40;ReadPosRankSum=0.414;SOR=0.728	GT:AD:DP:GQ:PL	0/1:30,29:59:99:642,0,636
3R	22136188	.	A	G	832.77	.	AC=1;AF=0.500;AN=2;BaseQRankSum=0.171;ClippingRankSum=0.000;DP=58;ExcessHet=3.0103;FS=7.327;MLEAC=1;MLEAF=0.500;MQ=44.00;MQRankSum=0.000;QD=14.36;ReadPosRankSum=-0.134;SOR=0.519	GT:AD:DP:GQ:PL	0/1:34,24:58:99:861,0,1309
3R	22136195	.	C	A	753.77	.	AC=1;AF=0.500;AN=2;BaseQRankSum=1.296;ClippingRankSum=0.000;DP=54;ExcessHet=3.0103;FS=4.062;MLEAC=1;MLEAF=0.500;MQ=44.00;MQRankSum=0.000;QD=13.96;ReadPosRankSum=0.621;SOR=0.281	GT:AD:DP:GQ:PL	0/1:33,21:54:99:782,0,1306
3R	22136263	.	TA	T	531.73	.	AC=1;AF=0.500;AN=2;BaseQRankSum=1.659;ClippingRankSum=0.000;DP=54;ExcessHet=3.0103;FS=5.816;MLEAC=1;MLEAF=0.500;MQ=44.00;MQRankSum=0.000;QD=10.23;ReadPosRankSum=-0.276;SOR=0.389	GT:AD:DP:GQ:PL	0/1:29,23:52:99:569,0,853
3R	22136281	.	A	C	2712.77	.	AC=2;AF=1.00;AN=2;DP=59;ExcessHet=3.0103;FS=0.000;MLEAC=2;MLEAF=1.00;MQ=44.00;QD=23.51;SOR=0.950	GT:AD:DP:GQ:PL	1/1:0,59:59:99:2741,187,0
3R	22136283	.	A	T	2712.77	.	AC=2;AF=1.00;AN=2;DP=62;ExcessHet=3.0103;FS=0.000;MLEAC=2;MLEAF=1.00;MQ=44.00;QD=28.42;SOR=0.899	GT:AD:DP:GQ:PL	1/1:0,62:62:99:2741,187,0
3R	22136297	.	T	G	1766.77	.	AC=2;AF=1.00;AN=2;DP=64;ExcessHet=3.0103;FS=0.000;MLEAC=2;MLEAF=1.00;MQ=44.00;QD=27.61;SOR=0.822	GT:AD:DP:GQ:PL	1/1:0,64:64:99:1795,192,0
3R	22136428	.	A	G	1826.77	.	AC=2;AF=1.00;AN=2;DP=66;ExcessHet=3.0103;FS=0.000;MLEAC=2;MLEAF=1.00;MQ=44.00;QD=27.68;SOR=0.886	GT:AD:DP:GQ:PL	1/1:0,66:66:99:1855,197,0
3R	22136464	.	AT	A	1473.73	.	AC=2;AF=1.00;AN=2;DP=74;ExcessHet=3.0103;FS=0.000;MLEAC=2;MLEAF=1.00;MQ=43.82;QD=21.05;SOR=0.750	GT:AD:DP:GQ:PL	1/1:0,70:70:99:1511,209,0
3R	22136599	.	G	GTA	2363.73	.	AC=2;AF=1.00;AN=2;DP=58;ExcessHet=3.0103;FS=0.000;MLEAC=2;MLEAF=1.00;MQ=43.87;QD=30.39;SOR=0.877	GT:AD:DP:GQ:PL	1/1:0,57:57:99:2401,178,0
3R	22136610	.	G	A	490.77	.	AC=1;AF=0.500;AN=2;BaseQRankSum=1.229;ClippingRankSum=0.000;DP=57;ExcessHet=3.0103;FS=9.378;MLEAC=1;MLEAF=0.500;MQ=43.87;MQRankSum=1.242;QD=8.61;ReadPosRankSum=-0.752;SOR=0.792	GT:AD:DP:GQ:PL	0/1:33,24:57:99:519,0,712
3R	22136629	.	GA	G	328.73	.	AC=1;AF=0.500;AN=2;BaseQRankSum=0.945;ClippingRankSum=0.000;DP=58;ExcessHet=3.0103;FS=7.278;MLEAC=1;MLEAF=0.500;MQ=43.87;MQRankSum=1.379;QD=5.77;ReadPosRankSum=-0.216;SOR=0.352	GT:AD:DP:GQ:PL	0/1:30,27:57:99:366,0,499
3R	22136892	.	T	C	326.77	.	AC=1;AF=0.500;AN=2;BaseQRankSum=-1.731;ClippingRankSum=0.000;DP=48;ExcessHet=3.0103;FS=8.958;MLEAC=1;MLEAF=0.500;MQ=43.90;MQRankSum=-1.814;QD=6.81;ReadPosRankSum=-0.245;SOR=2.080	GT:AD:DP:GQ:PL	0/1:30,18:48:99:355,0,718
3R	22137049	.	C	CA	912.73	.	AC=1;AF=0.500;AN=2;BaseQRankSum=-0.170;ClippingRankSum=0.000;DP=60;ExcessHet=3.0103;FS=1.001;MLEAC=1;MLEAF=0.500;MQ=43.77;MQRankSum=-0.028;QD=16.01;ReadPosRankSum=0.461;SOR=0.841	GT:AD:DP:GQ:PL	0/1:33,24:57:99:950,0,1371
3R	22137059	.	G	A	1037.77	.	AC=1;AF=0.500;AN=2;BaseQRankSum=1.558;ClippingRankSum=0.000;DP=70;ExcessHet=3.0103;FS=3.319;MLEAC=1;MLEAF=0.500;MQ=43.69;MQRankSum=-0.179;QD=14.83;ReadPosRankSum=-0.321;SOR=1.193	GT:AD:DP:GQ:PL	0/1:40,30:70:99:1066,0,1548
3R	22137093	.	T	TG	709.73	.	AC=1;AF=0.500;AN=2;BaseQRankSum=0.984;ClippingRankSum=0.000;DP=76;ExcessHet=3.0103;FS=1.912;MLEAC=1;MLEAF=0.500;MQ=44.05;MQRankSum=-1.552;QD=9.46;ReadPosRankSum=-0.972;SOR=0.808	GT:AD:DP:GQ:PL	0/1:42,33:75:99:747,0,1038
3R	22137140	.	T	C	758.77	.	AC=1;AF=0.500;AN=2;BaseQRankSum=-1.094;ClippingRankSum=0.000;DP=79;ExcessHet=3.0103;FS=3.046;MLEAC=1;MLEAF=0.500;MQ=43.97;MQRankSum=-0.887;QD=9.85;ReadPosRankSum=-0.158;SOR=0.407	GT:AD:DP:GQ:PL	0/1:39,38:77:99:787,0,872
3R	22137175	.	A	C	3142.77	.	AC=2;AF=1.00;AN=2;DP=72;ExcessHet=3.0103;FS=0.000;MLEAC=2;MLEAF=1.00;MQ=44.10;QD=28.60;SOR=1.073	GT:AD:DP:GQ:PL	1/1:0,72:72:99:3171,217,0
3R	22137186	.	G	T	3239.77	.	AC=2;AF=1.00;AN=2;DP=72;ExcessHet=3.0103;FS=0.000;MLEAC=2;MLEAF=1.00;MQ=44.04;QD=24.93;SOR=0.869	GT:AD:DP:GQ:PL	1/1:0,72:72:99:3268,220,0
3R	22137201	.	A	C	3211.77	.	AC=2;AF=1.00;AN=2;DP=71;ExcessHet=3.0103;FS=0.000;MLEAC=2;MLEAF=1.00;MQ=44.07;QD=30.06;SOR=0.779	GT:AD:DP:GQ:PL	1/1:0,71:71:99:3240,217,0
3R	22137207	.	C	G	1424.77	.	AC=1;AF=0.500;AN=2;BaseQRankSum=-3.110;ClippingRankSum=0.000;DP=63;ExcessHet=3.0103;FS=0.000;MLEAC=1;MLEAF=0.500;MQ=44.14;MQRankSum=0.093;QD=22.62;ReadPosRankSum=0.597;SOR=0.719	GT:AD:DP:GQ:PL	0/1:25,38:63:99:1453,0,883
3R	22137216	.	A	T	2761.77	.	AC=2;AF=1.00;AN=2;DP=58;ExcessHet=3.0103;FS=0.000;MLEAC=2;MLEAF=1.00;MQ=44.12;QD=30.00;SOR=0.836	GT:AD:DP:GQ:PL	1/1:0,58:58:99:2790,187,0
3R	22137222	.	T	A	2716.77	.	AC=2;AF=1.00;AN=2;DP=58;ExcessHet=3.0103;FS=0.000;MLEAC=2;MLEAF=1.00;MQ=44.09;QD=29.16;SOR=0.693	GT:AD:DP:GQ:PL	1/1:0,58:58:99:2745,184,0
3R	22137223	.	CCT	C	2752.73	.	AC=2;AF=1.00;AN=2;DP=60;ExcessHet=3.0103;FS=0.000;MLEAC=2;MLEAF=1.00;MQ=44.02;QD=30.37;SOR=0.760	GT:AD:DP:GQ:PL	1/1:0,60:60:99:2790,187,0
3R	22137230	.	T	C	1443.77	.	AC=1;AF=0.500;AN=2;BaseQRankSum=-2.899;ClippingRankSum=0.000;DP=64;ExcessHet=3.0103;FS=0.000;MLEAC=1;MLEAF=0.500;MQ=44.02;MQRankSum=2.009;QD=22.56;ReadPosRankSum=1.503;SOR=0.676	GT:AD:DP:GQ:PL	0/1:27,37:64:99:1472,0,1022
3R	22137235	.	T	G	1032.77	.	AC=1;AF=0.500;AN=2;BaseQRankSum=-2.251;ClippingRankSum=0.000;DP=63;ExcessHet=3.0103;FS=0.000;MLEAC=1;MLEAF=0.500;MQ=43.66;MQRankSum=-2.815;QD=16.39;ReadPosRankSum=-0.675;SOR=0.770	GT:AD:DP:GQ:PL	0/1:38,25:63:99:1061,0,1511
3R	22137242	.	G	A	1412.77	.	AC=1;AF=0.500;AN=2;BaseQRankSum=1.545;ClippingRankSum=0.000;DP=63;ExcessHet=3.0103;FS=0.971;MLEAC=1;MLEAF=0.500;MQ=43.46;MQRankSum=3.278;QD=22.42;ReadPosRankSum=1.264;SOR=0.507	GT:AD:DP:GQ:PL	0/1:27,36:63:99:1441,0,1022
3R	22137253	.	G	A	1092.77	.	AC=1;AF=0.500;AN=2;BaseQRankSum=3.025;ClippingRankSum=0.000;DP=56;ExcessHet=3.0103;FS=5.291;MLEAC=1;MLEAF=0.500;MQ=43.46;MQRankSum=-3.139;QD=19.51;ReadPosRankSum=-1.361;SOR=1.033	GT:AD:DP:GQ:PL	0/1:31,25:56:99:1121,0,1256
3R	22137257	.	T	A	1011.77	.	AC=1;AF=0.500;AN=2;BaseQRankSum=0.899;ClippingRankSum=0.000;DP=56;ExcessHet=3.0103;FS=9.593;MLEAC=1;MLEAF=0.500;MQ=43.46;MQRankSum=-3.139;QD=18.07;ReadPosRankSum=-0.973;SOR=1.546	GT:AD:DP:GQ:PL	0/1:31,25:56:99:1040,0,1220
3R	22137261	.	T	A	966.77	.	AC=1;AF=0.500;AN=2;BaseQRankSum=-0.726;ClippingRankSum=0.000;DP=55;ExcessHet=3.0103;FS=5.559;MLEAC=1;MLEAF=0.500;MQ=43.42;MQRankSum=-3.322;QD=17.58;ReadPosRankSum=-0.964;SOR=1.300	GT:AD:DP:GQ:PL	0/1:30,25:55:99:995,0,1248
3R	22137270	.	T	G	885.77	.	AC=1;AF=0.500;AN=2;BaseQRankSum=-1.124;ClippingRankSum=0.000;DP=55;ExcessHet=3.0103;FS=9.886;MLEAC=1;MLEAF=0.500;MQ=43.42;MQRankSum=-3.543;QD=16.10;ReadPosRankSum=0.212;SOR=1.414	GT:AD:DP:GQ:PL	0/1:31,24:55:99:914,0,1196
3R	22137301	.	A	G	961.77	.	AC=1;AF=0.500;AN=2;BaseQRankSum=-0.790;ClippingRankSum=0.000;DP=57;ExcessHet=3.0103;FS=5.389;MLEAC=1;MLEAF=0.500;MQ=43.51;MQRankSum=-3.826;QD=16.87;ReadPosRankSum=1.194;SOR=1.126	GT:AD:DP:GQ:PL	0/1:31,26:57:99:990,0,1223
3R	22137303	.	G	A	961.77	.	AC=1;AF=0.500;AN=2;BaseQRankSum=3.098;ClippingRankSum=0.000;DP=57;ExcessHet=3.0103;FS=5.389;MLEAC=1;MLEAF=0.500;MQ=43.51;MQRankSum=-3.826;QD=16.87;ReadPosRankSum=1.242;SOR=1.126	GT:AD:DP:GQ:PL	0/1:31,26:57:99:990,0,1223
3R	22137314	.	AGGTATAACCCTT	A	988.73	.	AC=1;AF=0.500;AN=2;BaseQRankSum=-0.683;ClippingRankSum=0.000;DP=59;ExcessHet=3.0103;FS=5.293;MLEAC=1;MLEAF=0.500;MQ=43.56;MQRankSum=-4.074;QD=16.76;ReadPosRankSum=1.170;SOR=1.244	GT:AD:DP:GQ:PL	0/1:32,27:59:99:1026,0,1304
3R	22137320	.	A	T	595.77	.	AC=1;AF=0.500;AN=2;BaseQRankSum=-1.157;ClippingRankSum=0.000;DP=55;ExcessHet=3.0103;FS=7.527;MLEAC=1;MLEAF=0.500;MQ=43.36;MQRankSum=3.712;QD=10.83;ReadPosRankSum=-0.742;SOR=0.578	GT:AD:DP:GQ:PL	0/1:26,29:55:99:624,0,1005
3R	22137398	.	A	G	493.77	.	AC=1;AF=0.500;AN=2;BaseQRankSum=2.196;ClippingRankSum=0.000;DP=52;ExcessHet=3.0103;FS=1.096;MLEAC=1;MLEAF=0.500;MQ=43.89;MQRankSum=-1.927;QD=9.68;ReadPosRankSum=-1.948;SOR=1.002	GT:AD:DP:GQ:PL	0/1:28,23:51:99:522,0,618
3R	22137544	.	C	T	784.77	.	AC=1;AF=0.500;AN=2;BaseQRankSum=2.461;ClippingRankSum=0.000;DP=61;ExcessHet=3.0103;FS=3.639;MLEAC=1;MLEAF=0.500;MQ=43.74;MQRankSum=-1.770;QD=13.08;ReadPosRankSum=-1.872;SOR=0.860	GT:AD:DP:GQ:PL	0/1:25,35:60:99:813,0,492
3R	22137573	.	C	G	553.77	.	AC=1;AF=0.500;AN=2;BaseQRankSum=-1.242;ClippingRankSum=0.000;DP=55;ExcessHet=3.0103;FS=3.878;MLEAC=1;MLEAF=0.500;MQ=43.82;MQRankSum=-1.293;QD=10.25;ReadPosRankSum=0.460;SOR=1.382	GT:AD:DP:GQ:PL	0/1:26,28:54:99:582,0,555
3R	22137621	.	T	C	653.77	.	AC=1;AF=0.500;AN=2;BaseQRankSum=0.990;ClippingRankSum=0.000;DP=61;ExcessHet=3.0103;FS=0.971;MLEAC=1;MLEAF=0.500;MQ=43.87;MQRankSum=1.113;QD=10.90;ReadPosRankSum=-0.456;SOR=0.560	GT:AD:DP:GQ:PL	0/1:29,31:60:99:682,0,634
3R	22137915	.	G	A	562.77	.	AC=1;AF=0.500;AN=2;BaseQRankSum=-0.540;ClippingRankSum=0.000;DP=57;ExcessHet=3.0103;FS=7.294;MLEAC=1;MLEAF=0.500;MQ=44.00;MQRankSum=0.000;QD=9.87;ReadPosRankSum=-1.567;SOR=1.189	GT:AD:DP:GQ:PL	0/1:30,27:57:99:591,0,667
3R	22137987	.	C	A	841.77	.	AC=1;AF=0.500;AN=2;BaseQRankSum=0.450;ClippingRankSum=0.000;DP=63;ExcessHet=3.0103;FS=2.118;MLEAC=1;MLEAF=0.500;MQ=44.00;MQRankSum=0.000;QD=13.36;ReadPosRankSum=0.132;SOR=0.857	GT:AD:DP:GQ:PL	0/1:25,38:63:99:870,0,495
3R	22138047	.	G	T	512.77	.	AC=1;AF=0.500;AN=2;BaseQRankSum=0.926;ClippingRankSum=0.000;DP=48;ExcessHet=3.0103;FS=4.134;MLEAC=1;MLEAF=0.500;MQ=44.00;MQRankSum=0.000;QD=10.68;ReadPosRankSum=-0.093;SOR=1.005	GT:AD:DP:GQ:PL	0/1:23,25:48:99:541,0,484
3R	22138096	.	G	A	423.77	.	AC=1;AF=0.500;AN=2;BaseQRankSum=0.217;ClippingRankSum=0.000;DP=46;ExcessHet=3.0103;FS=2.561;MLEAC=1;MLEAF=0.500;MQ=44.00;MQRankSum=0.000;QD=9.21;ReadPosRankSum=-0.552;SOR=0.846	GT:AD:DP:GQ:PL	0/1:25,21:46:99:452,0,556
3R	22138166	.	C	A	434.77	.	AC=1;AF=0.500;AN=2;BaseQRankSum=0.726;ClippingRankSum=0.000;DP=47;ExcessHet=3.0103;FS=13.738;MLEAC=1;MLEAF=0.500;MQ=44.00;MQRankSum=0.000;QD=9.25;ReadPosRankSum=0.382;SOR=1.108	GT:AD:DP:GQ:PL	0/1:25,22:47:99:463,0,546
3R	22138278	.	G	C	685.77	.	AC=1;AF=0.500;AN=2;BaseQRankSum=-1.455;ClippingRankSum=0.000;DP=56;ExcessHet=3.0103;FS=2.273;MLEAC=1;MLEAF=0.500;MQ=44.00;MQRankSum=0.000;QD=12.70;ReadPosRankSum=2.044;SOR=0.557	GT:AD:DP:GQ:PL	0/1:23,31:54:99:714,0,493
3R	22138371	.	T	C	911.77	.	AC=1;AF=0.500;AN=2;BaseQRankSum=-0.682;ClippingRankSum=0.000;DP=61;ExcessHet=3.0103;FS=1.095;MLEAC=1;MLEAF=0.500;MQ=44.00;MQRankSum=0.000;QD=15.72;ReadPosRankSum=1.417;SOR=0.631	GT:AD:DP:GQ:PL	0/1:18,40:58:99:940,0,345
3R	22138549	.	GA	G	327.73	.	AC=1;AF=0.500;AN=2;BaseQRankSum=1.152;ClippingRankSum=0.000;DP=61;ExcessHet=3.0103;FS=0.000;MLEAC=1;MLEAF=0.500;MQ=43.82;MQRankSum=-0.932;QD=6.07;ReadPosRankSum=0.514;SOR=0.698	GT:AD:DP:GQ:PL	0/1:27,27:54:99:365,0,407
3R	22138712	.	C	A	395.77	.	AC=1;AF=0.500;AN=2;BaseQRankSum=2.072;ClippingRankSum=0.000;DP=55;ExcessHet=3.0103;FS=4.375;MLEAC=1;MLEAF=0.500;MQ=43.40;MQRankSum=2.891;QD=9.20;ReadPosRankSum=-0.987;SOR=0.275	GT:AD:DP:GQ:PL	0/1:23,20:43:99:424,0,496
3R	22138849	.	C	CTACAGTATAATTCGCTTAGCTGCATCGATAGTTAGCTGCATCGGCAAGATATCTGCATTATTTTTCCATTTTTTTGTGTGAATAGAAAATAGAAAATAGAAAAAAAAAAATTAAGTTAGCTGCATTTTTAAGTTACCTGCATCGAGGCATTGTGCAAAGTACTCGAGGCAGCTAAGCGAATTATACTG	1409.73	.	AC=1;AF=0.500;AN=2;BaseQRankSum=0.774;ClippingRankSum=0.000;DP=63;ExcessHet=3.0103;FS=34.470;MLEAC=1;MLEAF=0.500;MQ=43.21;MQRankSum=-4.833;QD=23.50;ReadPosRankSum=-6.733;SOR=4.087	GT:AD:DP:GQ:PL	0/1:36,24:60:99:1447,0,12517
3R	22138988	.	G	C	725.77	.	AC=1;AF=0.500;AN=2;BaseQRankSum=-0.222;ClippingRankSum=0.000;DP=55;ExcessHet=3.0103;FS=0.000;MLEAC=1;MLEAF=0.500;MQ=43.69;MQRankSum=2.133;QD=14.23;ReadPosRankSum=0.903;SOR=0.602	GT:AD:DP:GQ:PL	0/1:19,32:51:99:754,0,393
3R	22139034	.	A	G	674.77	.	AC=1;AF=0.500;AN=2;BaseQRankSum=-1.850;ClippingRankSum=0.000;DP=55;ExcessHet=3.0103;FS=1.111;MLEAC=1;MLEAF=0.500;MQ=43.74;MQRankSum=1.707;QD=12.98;ReadPosRankSum=-0.065;SOR=0.805	GT:AD:DP:GQ:PL	0/1:19,33:52:99:703,0,373
3R	22139247	.	T	A	458.77	.	AC=1;AF=0.500;AN=2;BaseQRankSum=1.117;ClippingRankSum=0.000;DP=58;ExcessHet=3.0103;FS=2.305;MLEAC=1;MLEAF=0.500;MQ=43.97;MQRankSum=-1.162;QD=8.19;ReadPosRankSum=0.848;SOR=0.552	GT:AD:DP:GQ:PL	0/1:33,23:56:99:487,0,768
3R	22139293	.	G	A	1365.77	.	AC=2;AF=1.00;AN=2;DP=52;ExcessHet=3.0103;FS=0.000;MLEAC=2;MLEAF=1.00;MQ=43.96;QD=27.32;SOR=0.952	GT:AD:DP:GQ:PL	1/1:0,50:50:99:1394,150,0
3R	22139450	.	G	A	1253.77	.	AC=1;AF=0.500;AN=2;BaseQRankSum=1.710;ClippingRankSum=0.000;DP=65;ExcessHet=3.0103;FS=0.955;MLEAC=1;MLEAF=0.500;MQ=43.88;MQRankSum=0.642;QD=19.59;ReadPosRankSum=-0.035;SOR=0.831	GT:AD:DP:GQ:PL	0/1:31,33:64:99:1282,0,1115
3R	22139454	.	G	A	1232.77	.	AC=1;AF=0.500;AN=2;BaseQRankSum=1.270;ClippingRankSum=0.000;DP=64;ExcessHet=3.0103;FS=2.094;MLEAC=1;MLEAF=0.500;MQ=43.88;MQRankSum=0.671;QD=19.57;ReadPosRankSum=-0.034;SOR=1.022	GT:AD:DP:GQ:PL	0/1:30,33:63:99:1261,0,1118
3R	22139472	.	C	G	1654.77	.	AC=2;AF=1.00;AN=2;DP=63;ExcessHet=3.0103;FS=0.000;MLEAC=2;MLEAF=1.00;MQ=43.85;QD=26.69;SOR=0.693	GT:AD:DP:GQ:PL	1/1:0,62:62:99:1683,185,0
3R	22139672	.	G	A	501.77	.	AC=1;AF=0.500;AN=2;BaseQRankSum=-1.006;ClippingRankSum=0.000;DP=53;ExcessHet=3.0103;FS=4.854;MLEAC=1;MLEAF=0.500;MQ=42.96;MQRankSum=-1.995;QD=11.67;ReadPosRankSum=-0.658;SOR=0.242	GT:AD:DP:GQ:PL	0/1:20,23:43:99:530,0,429
3R	22139710	.	G	T	383.77	.	AC=1;AF=0.500;AN=2;BaseQRankSum=-0.769;ClippingRankSum=0.000;DP=46;ExcessHet=3.0103;FS=1.218;MLEAC=1;MLEAF=0.500;MQ=43.03;MQRankSum=-2.901;QD=9.14;ReadPosRankSum=3.173;SOR=0.430	GT:AD:DP:GQ:PL	0/1:23,19:42:99:412,0,532
3R	22139739	.	G	A	701.77	.	AC=1;AF=0.500;AN=2;BaseQRankSum=-1.369;ClippingRankSum=0.000;DP=51;ExcessHet=3.0103;FS=1.114;MLEAC=1;MLEAF=0.500;MQ=42.45;MQRankSum=-3.211;QD=13.76;ReadPosRankSum=0.748;SOR=0.434	GT:AD:DP:GQ:PL	0/1:28,23:51:99:730,0,628
3R	22139753	.	TAGTTGGGC	T	873.73	.	AC=1;AF=0.500;AN=2;BaseQRankSum=2.069;ClippingRankSum=0.000;DP=56;ExcessHet=3.0103;FS=1.035;MLEAC=1;MLEAF=0.500;MQ=42.11;MQRankSum=-2.628;QD=15.60;ReadPosRankSum=-1.019;SOR=0.538	GT:AD:DP:GQ:PL	0/1:32,24:56:99:911,0,1275
3R	22139780	.	T	A	732.77	.	AC=1;AF=0.500;AN=2;BaseQRankSum=2.295;ClippingRankSum=0.000;DP=50;ExcessHet=3.0103;FS=2.585;MLEAC=1;MLEAF=0.500;MQ=42.14;MQRankSum=-2.443;QD=14.66;ReadPosRankSum=-3.300;SOR=0.324	GT:AD:DP:GQ:PL	0/1:29,21:50:99:761,0,1157
3R	22139783	.	TTTAGCA	T	723.73	.	AC=1;AF=0.500;AN=2;BaseQRankSum=1.726;ClippingRankSum=0.000;DP=50;ExcessHet=3.0103;FS=2.585;MLEAC=1;MLEAF=0.500;MQ=42.14;MQRankSum=-2.443;QD=14.47;ReadPosRankSum=-3.251;SOR=0.324	GT:AD:DP:GQ:PL	0/1:29,21:50:99:761,0,1157
3R	22139804	.	G	A	444.77	.	AC=1;AF=0.500;AN=2;BaseQRankSum=1.592;ClippingRankSum=0.000;DP=41;ExcessHet=3.0103;FS=0.000;MLEAC=1;MLEAF=0.500;MQ=41.48;MQRankSum=-2.698;QD=10.85;SOR=0.712	GT:AD:DP:GQ:PL	0/1:26,15:41:99:473,0,1058
3R	22139819	.	G	A	392.77	.	AC=1;AF=0.500;AN=2;BaseQRankSum=0.908;ClippingRankSum=0.000;DP=36;ExcessHet=3.0103;FS=3.234;MLEAC=1;MLEAF=0.500;MQ=41.10;MQRankSum=-3.823;QD=10.91;ReadPosRankSum=-2.211;SOR=0.293	GT:AD:DP:GQ:PL	0/1:25,11:36:99:421,0,1014
3R	22139820	.	A	T	392.77	.	AC=1;AF=0.500;AN=2;BaseQRankSum=0.154;ClippingRankSum=0.000;DP=37;ExcessHet=3.0103;FS=3.278;MLEAC=1;MLEAF=0.500;MQ=40.97;MQRankSum=-3.989;QD=10.62;ReadPosRankSum=-2.495;SOR=0.223	GT:AD:DP:GQ:PL	0/1:25,12:37:99:421,0,1014
3R	22139833	.	A	G	403.77	.	AC=1;AF=0.500;AN=2;BaseQRankSum=0.214;ClippingRankSum=0.000;DP=33;ExcessHet=3.0103;FS=11.714;MLEAC=1;MLEAF=0.500;MQ=40.65;MQRankSum=-3.685;QD=12.24;ReadPosRankSum=-1.489;SOR=0.643	GT:AD:DP:GQ:PL	0/1:21,12:33:99:432,0,972
3R	22139838	.	T	TATTTGCAATGGATCTTAAAGCACCTGTTTGCC	307.73	.	AC=1;AF=0.500;AN=2;BaseQRankSum=-0.553;ClippingRankSum=0.000;DP=31;ExcessHet=3.0103;FS=7.968;MLEAC=1;MLEAF=0.500;MQ=40.53;MQRankSum=2.597;QD=13.99;ReadPosRankSum=2.091;SOR=2.469	GT:AD:DP:GQ:PL	0/1:11,11:22:99:345,0,418
3R	22139840	.	T	TCTGTAATGGATCTTAAA	251.73	.	AC=1;AF=0.500;AN=2;BaseQRankSum=-1.381;ClippingRankSum=0.000;DP=26;ExcessHet=3.0103;FS=6.306;MLEAC=1;MLEAF=0.500;MQ=40.03;MQRankSum=-3.239;QD=9.68;ReadPosRankSum=-0.162;SOR=0.503	GT:AD:DP:GQ:PL	0/1:17,9:26:99:289,0,951
3R	22139842	.	C	CACCTGTTTGCCATGG	393.73	.	AC=1;AF=0.500;AN=2;BaseQRankSum=-1.473;ClippingRankSum=0.000;DP=29;ExcessHet=3.0103;FS=3.717;MLEAC=1;MLEAF=0.500;MQ=40.32;MQRankSum=-3.241;QD=13.58;ReadPosRankSum=-0.581;SOR=0.223	GT:AD:DP:GQ:PL	0/1:16,13:29:99:431,0,601
3R	22139853	.	A	G	684.77	.	AC=1;AF=0.500;AN=2;BaseQRankSum=-1.262;ClippingRankSum=0.000;DP=33;ExcessHet=3.0103;FS=5.287;MLEAC=1;MLEAF=0.500;MQ=40.49;MQRankSum=-1.603;QD=20.75;ReadPosRankSum=-2.287;SOR=0.760	GT:AD:DP:GQ:PL	0/1:14,19:33:99:713,0,525
3R	22139863	.	T	C	718.77	.	AC=1;AF=0.500;AN=2;BaseQRankSum=-2.661;ClippingRankSum=0.000;DP=34;ExcessHet=3.0103;FS=7.791;MLEAC=1;MLEAF=0.500;MQ=41.53;MQRankSum=-0.839;QD=21.14;ReadPosRankSum=0.104;SOR=1.078	GT:AD:DP:GQ:PL	0/1:15,19:34:99:747,0,547
3R	22139947	.	C	T	1378.77	.	AC=2;AF=1.00;AN=2;DP=49;ExcessHet=3.0103;FS=0.000;MLEAC=2;MLEAF=1.00;MQ=43.01;QD=28.14;SOR=0.818	GT:AD:DP:GQ:PL	1/1:0,49:49:99:1407,147,0
3R	22140010	.	C	A	589.77	.	AC=1;AF=0.500;AN=2;BaseQRankSum=2.289;ClippingRankSum=0.000;DP=48;ExcessHet=3.0103;FS=1.163;MLEAC=1;MLEAF=0.500;MQ=43.22;MQRankSum=-2.200;QD=12.29;ReadPosRankSum=-0.021;SOR=0.452	GT:AD:DP:GQ:PL	0/1:21,27:48:99:618,0,419
3R	22140050	.	G	C	578.77	.	AC=1;AF=0.500;AN=2;BaseQRankSum=0.442;ClippingRankSum=0.000;DP=47;ExcessHet=3.0103;FS=1.156;MLEAC=1;MLEAF=0.500;MQ=43.14;MQRankSum=-1.799;QD=12.58;ReadPosRankSum=0.388;SOR=1.022	GT:AD:DP:GQ:PL	0/1:20,26:46:99:607,0,408
3R	22140081	.	C	CTGT	576.73	.	AC=1;AF=0.500;AN=2;BaseQRankSum=-0.998;ClippingRankSum=0.000;DP=45;ExcessHet=3.0103;FS=0.000;MLEAC=1;MLEAF=0.500;MQ=42.41;MQRankSum=0.914;QD=14.79;ReadPosRankSum=-0.857;SOR=0.804	GT:AD:DP:GQ:PL	0/1:20,19:39:99:614,0,784
3R	22140101	.	GTTGTTGTTGTTGCTGCTGCTT	G	910.73	.	AC=1;AF=0.500;AN=2;BaseQRankSum=-0.307;ClippingRankSum=0.000;DP=55;ExcessHet=3.0103;FS=1.051;MLEAC=1;MLEAF=0.500;MQ=42.67;MQRankSum=-0.809;QD=17.18;ReadPosRankSum=0.000;SOR=0.527	GT:AD:DP:GQ:PL	0/1:28,25:53:99:948,0,1082
3R	22140502	.	C	T	542.77	.	AC=1;AF=0.500;AN=2;BaseQRankSum=2.061;ClippingRankSum=0.000;DP=57;ExcessHet=3.0103;FS=0.000;MLEAC=1;MLEAF=0.500;MQ=43.67;MQRankSum=-1.533;QD=9.52;ReadPosRankSum=2.187;SOR=0.634	GT:AD:DP:GQ:PL	0/1:31,26:57:99:571,0,667
3R	22140980	.	T	C	427.77	.	AC=1;AF=0.500;AN=2;BaseQRankSum=0.863;ClippingRankSum=0.000;DP=47;ExcessHet=3.0103;FS=0.000;MLEAC=1;MLEAF=0.500;MQ=44.00;MQRankSum=0.000;QD=9.10;ReadPosRankSum=0.322;SOR=0.622	GT:AD:DP:GQ:PL	0/1:25,22:47:99:456,0,559
3R	22141236	.	T	A	1497.77	.	AC=2;AF=1.00;AN=2;DP=55;ExcessHet=3.0103;FS=0.000;MLEAC=2;MLEAF=1.00;MQ=44.00;QD=27.23;SOR=0.970	GT:AD:DP:GQ:PL	1/1:0,55:55:99:1526,165,0
3R	22141274	.	C	G	1609.77	.	AC=2;AF=1.00;AN=2;DP=57;ExcessHet=3.0103;FS=0.000;MLEAC=2;MLEAF=1.00;MQ=44.00;QD=28.24;SOR=0.800	GT:AD:DP:GQ:PL	1/1:0,57:57:99:1638,171,0
3R	22141443	.	G	A	2794.77	.	AC=2;AF=1.00;AN=2;DP=67;ExcessHet=3.0103;FS=0.000;MLEAC=2;MLEAF=1.00;MQ=43.61;QD=30.94;SOR=0.754	GT:AD:DP:GQ:PL	1/1:0,66:66:99:2823,199,0
3R	22141464	.	A	G	2889.77	.	AC=2;AF=1.00;AN=2;DP=65;ExcessHet=3.0103;FS=0.000;MLEAC=2;MLEAF=1.00;MQ=43.60;QD=31.19;SOR=0.892	GT:AD:DP:GQ:PL	1/1:0,64:64:99:2918,199,0
3R	22141481	.	G	T	2752.77	.	AC=2;AF=1.00;AN=2;DP=64;ExcessHet=3.0103;FS=0.000;MLEAC=2;MLEAF=1.00;MQ=43.59;QD=31.57;SOR=0.859	GT:AD:DP:GQ:PL	1/1:0,63:63:99:2781,193,0
3R	22141511	.	T	C	2668.77	.	AC=2;AF=1.00;AN=2;DP=63;ExcessHet=3.0103;FS=0.000;MLEAC=2;MLEAF=1.00;MQ=44.00;QD=28.43;SOR=0.899	GT:AD:DP:GQ:PL	1/1:0,62:62:99:2697,190,0
3R	22141532	.	C	T	2804.77	.	AC=2;AF=1.00;AN=2;DP=67;ExcessHet=3.0103;FS=0.000;MLEAC=2;MLEAF=1.00;MQ=44.00;QD=29.93;SOR=0.990	GT:AD:DP:GQ:PL	1/1:0,67:67:99:2833,202,0
3R	22141580	.	A	C	1625.77	.	AC=2;AF=1.00;AN=2;DP=60;ExcessHet=3.0103;FS=0.000;MLEAC=2;MLEAF=1.00;MQ=43.97;QD=27.10;SOR=0.906	GT:AD:DP:GQ:PL	1/1:0,60:60:99:1654,180,0
3R	22141767	.	G	A	781.77	.	AC=1;AF=0.500;AN=2;BaseQRankSum=-0.769;ClippingRankSum=0.000;DP=63;ExcessHet=3.0103;FS=0.972;MLEAC=1;MLEAF=0.500;MQ=44.00;MQRankSum=0.000;QD=12.41;ReadPosRankSum=-0.095;SOR=0.620	GT:AD:DP:GQ:PL	0/1:26,37:63:99:810,0,514
3R	22141933	.	T	C	1671.77	.	AC=2;AF=1.00;AN=2;DP=61;ExcessHet=3.0103;FS=0.000;MLEAC=2;MLEAF=1.00;MQ=44.00;QD=27.86;SOR=0.760	GT:AD:DP:GQ:PL	1/1:0,60:60:99:1700,180,0
3R	22141991	.	TTTA	T	989.73	.	AC=1;AF=0.500;AN=2;BaseQRankSum=0.820;ClippingRankSum=0.000;DP=58;ExcessHet=3.0103;FS=0.000;MLEAC=1;MLEAF=0.500;MQ=44.00;MQRankSum=0.000;QD=17.67;ReadPosRankSum=-1.682;SOR=0.591	GT:AD:DP:GQ:PL	0/1:30,26:56:99:1027,0,1177
3R	22141997	.	A	AAT	1036.73	.	AC=1;AF=0.500;AN=2;BaseQRankSum=0.745;ClippingRankSum=0.000;DP=57;ExcessHet=3.0103;FS=0.000;MLEAC=1;MLEAF=0.500;MQ=44.00;MQRankSum=0.000;QD=18.19;ReadPosRankSum=-2.253;SOR=0.638	GT:AD:DP:GQ:PL	0/1:29,28:57:99:1074,0,1171
3R	22142058	.	C	G	918.77	.	AC=1;AF=0.500;AN=2;BaseQRankSum=-0.618;ClippingRankSum=0.000;DP=54;ExcessHet=3.0103;FS=3.720;MLEAC=1;MLEAF=0.500;MQ=44.00;MQRankSum=0.000;QD=17.01;ReadPosRankSum=1.484;SOR=1.097	GT:AD:DP:GQ:PL	0/1:29,25:54:99:947,0,1080
3R	22142069	.	G	A	890.77	.	AC=1;AF=0.500;AN=2;BaseQRankSum=1.819;ClippingRankSum=0.000;DP=52;ExcessHet=3.0103;FS=3.775;MLEAC=1;MLEAF=0.500;MQ=44.00;MQRankSum=0.000;QD=17.13;ReadPosRankSum=1.292;SOR=0.965	GT:AD:DP:GQ:PL	0/1:28,24:52:99:919,0,1109
3R	22142148	.	T	A	1225.77	.	AC=1;AF=0.500;AN=2;BaseQRankSum=-0.944;ClippingRankSum=0.000;DP=57;ExcessHet=3.0103;FS=2.411;MLEAC=1;MLEAF=0.500;MQ=44.00;MQRankSum=0.000;QD=21.50;ReadPosRankSum=0.693;SOR=0.380	GT:AD:DP:GQ:PL	0/1:25,32:57:99:1254,0,934
3R	22142153	.	G	T	1228.77	.	AC=1;AF=0.500;AN=2;BaseQRankSum=1.934;ClippingRankSum=0.000;DP=55;ExcessHet=3.0103;FS=2.431;MLEAC=1;MLEAF=0.500;MQ=44.00;MQRankSum=0.000;QD=22.34;ReadPosRankSum=0.850;SOR=0.384	GT:AD:DP:GQ:PL	0/1:24,31:55:99:1257,0,911
3R	22142162	.	T	C	527.77	.	AC=1;AF=0.500;AN=2;BaseQRankSum=-2.745;ClippingRankSum=0.000;DP=56;ExcessHet=3.0103;FS=1.054;MLEAC=1;MLEAF=0.500;MQ=44.00;MQRankSum=0.000;QD=9.42;ReadPosRankSum=-1.159;SOR=0.923	GT:AD:DP:GQ:PL	0/1:30,26:56:99:556,0,1150
3R	22142304	.	G	A	1960.77	.	AC=2;AF=1.00;AN=2;DP=71;ExcessHet=3.0103;FS=0.000;MLEAC=2;MLEAF=1.00;MQ=43.96;QD=27.62;SOR=0.721	GT:AD:DP:GQ:PL	1/1:0,71:71:99:1989,213,0
3R	22142340	.	G	A	1652.77	.	AC=2;AF=1.00;AN=2;DP=61;ExcessHet=3.0103;FS=0.000;MLEAC=2;MLEAF=1.00;MQ=43.95;QD=27.09;SOR=0.725	GT:AD:DP:GQ:PL	1/1:0,61:61:99:1681,182,0
3R	22142378	.	G	A	1762.77	.	AC=2;AF=1.00;AN=2;DP=62;ExcessHet=3.0103;FS=0.000;MLEAC=2;MLEAF=1.00;MQ=43.95;QD=28.43;SOR=0.826	GT:AD:DP:GQ:PL	1/1:0,62:62:99:1791,186,0
3R	22142420	.	C	A	1510.77	.	AC=2;AF=1.00;AN=2;DP=55;ExcessHet=3.0103;FS=0.000;MLEAC=2;MLEAF=1.00;MQ=44.00;QD=27.47;SOR=1.159	GT:AD:DP:GQ:PL	1/1:0,55:55:99:1539,164,0
3R	22142944	.	G	T	663.77	.	AC=2;AF=1.00;AN=2;DP=26;ExcessHet=3.0103;FS=0.000;MLEAC=2;MLEAF=1.00;MQ=43.92;QD=26.55;SOR=1.358	GT:AD:DP:GQ:PL	1/1:0,25:25:75:692,75,0
3R	22143020	.	T	C	343.77	.	AC=1;AF=0.500;AN=2;BaseQRankSum=-0.871;ClippingRankSum=0.000;DP=35;ExcessHet=3.0103;FS=2.966;MLEAC=1;MLEAF=0.500;MQ=43.94;MQRankSum=1.086;QD=9.82;ReadPosRankSum=-0.436;SOR=1.118	GT:AD:DP:GQ:PL	0/1:17,18:35:99:372,0,390
3R	22143727	.	A	G	602.77	.	AC=1;AF=0.500;AN=2;BaseQRankSum=-1.144;ClippingRankSum=0.000;DP=51;ExcessHet=3.0103;FS=2.528;MLEAC=1;MLEAF=0.500;MQ=44.00;MQRankSum=0.000;QD=12.06;ReadPosRankSum=-0.244;SOR=1.179	GT:AD:DP:GQ:PL	0/1:32,18:50:99:631,0,1690
3R	22143728	.	A	T	602.77	.	AC=1;AF=0.500;AN=2;BaseQRankSum=-0.372;ClippingRankSum=0.000;DP=52;ExcessHet=3.0103;FS=2.534;MLEAC=1;MLEAF=0.500;MQ=44.00;MQRankSum=0.000;QD=11.82;ReadPosRankSum=0.261;SOR=1.145	GT:AD:DP:GQ:PL	0/1:33,18:51:99:631,0,1690
3R	22144120	.	C	T	648.77	.	AC=1;AF=0.500;AN=2;BaseQRankSum=1.802;ClippingRankSum=0.000;DP=74;ExcessHet=3.0103;FS=3.154;MLEAC=1;MLEAF=0.500;MQ=44.00;MQRankSum=0.000;QD=8.77;ReadPosRankSum=1.375;SOR=0.407	GT:AD:DP:GQ:PL	0/1:42,32:74:99:677,0,935
3R	22144267	.	C	A	1347.77	.	AC=2;AF=1.00;AN=2;DP=49;ExcessHet=3.0103;FS=0.000;MLEAC=2;MLEAF=1.00;MQ=44.00;QD=27.51;SOR=1.345	GT:AD:DP:GQ:PL	1/1:0,49:49:99:1376,147,0
3R	22144331	.	A	G	1534.77	.	AC=2;AF=1.00;AN=2;DP=57;ExcessHet=3.0103;FS=0.000;MLEAC=2;MLEAF=1.00;MQ=44.00;QD=26.93;SOR=1.569	GT:AD:DP:GQ:PL	1/1:0,57:57:99:1563,170,0
3R	22144369	.	A	G	1677.77	.	AC=2;AF=1.00;AN=2;DP=60;ExcessHet=3.0103;FS=0.000;MLEAC=2;MLEAF=1.00;MQ=44.00;QD=27.96;SOR=1.571	GT:AD:DP:GQ:PL	1/1:0,60:60:99:1706,180,0
3R	22144477	.	A	G	1054.77	.	AC=2;AF=1.00;AN=2;DP=42;ExcessHet=3.0103;FS=0.000;MLEAC=2;MLEAF=1.00;MQ=44.00;QD=25.73;SOR=1.347	GT:AD:DP:GQ:PL	1/1:0,41:41:99:1083,122,0
3R	22144510	.	A	T	2072.77	.	AC=2;AF=1.00;AN=2;DP=48;ExcessHet=3.0103;FS=0.000;MLEAC=2;MLEAF=1.00;MQ=43.92;QD=34.70;SOR=1.132	GT:AD:DP:GQ:PL	1/1:0,47:47:99:2101,144,0
3R	22144522	.	G	A	2266.77	.	AC=2;AF=1.00;AN=2;DP=50;ExcessHet=3.0103;FS=0.000;MLEAC=2;MLEAF=1.00;MQ=43.88;QD=33.53;SOR=1.225	GT:AD:DP:GQ:PL	1/1:0,49:49:99:2295,154,0
3R	22144546	.	A	T	2266.77	.	AC=2;AF=1.00;AN=2;DP=50;ExcessHet=3.0103;FS=0.000;MLEAC=2;MLEAF=1.00;MQ=43.28;QD=30.96;SOR=1.157	GT:AD:DP:GQ:PL	1/1:0,50:50:99:2295,154,0
3R	22144549	.	GCAAAAAAAAAA	G	773.73	.	AC=2;AF=1.00;AN=2;BaseQRankSum=-0.772;ClippingRankSum=0.000;DP=51;ExcessHet=3.0103;FS=5.499;MLEAC=2;MLEAF=1.00;MQ=43.29;MQRankSum=-0.562;QD=16.12;ReadPosRankSum=1.299;SOR=0.127	GT:AD:DP:GQ:PL	1/1:3,45:48:79:811,79,0
3R	22144580	.	A	C	2251.77	.	AC=2;AF=1.00;AN=2;DP=53;ExcessHet=3.0103;FS=0.000;MLEAC=2;MLEAF=1.00;MQ=43.32;QD=32.63;SOR=1.287	GT:AD:DP:GQ:PL	1/1:0,53:53:99:2280,162,0
3R	22144700	.	G	C	1729.77	.	AC=2;AF=1.00;AN=2;DP=64;ExcessHet=3.0103;FS=0.000;MLEAC=2;MLEAF=1.00;MQ=44.00;QD=27.03;SOR=1.306	GT:AD:DP:GQ:PL	1/1:0,64:64:99:1758,191,0
3R	22144711	.	T	C	1857.77	.	AC=2;AF=1.00;AN=2;DP=67;ExcessHet=3.0103;FS=0.000;MLEAC=2;MLEAF=1.00;MQ=44.00;QD=27.73;SOR=1.318	GT:AD:DP:GQ:PL	1/1:0,67:67:99:1886,201,0
3R	22145317	.	C	A	520.77	.	AC=1;AF=0.500;AN=2;BaseQRankSum=1.513;ClippingRankSum=0.000;DP=56;ExcessHet=3.0103;FS=5.501;MLEAC=1;MLEAF=0.500;MQ=43.97;MQRankSum=-1.078;QD=9.30;ReadPosRankSum=0.383;SOR=0.686	GT:AD:DP:GQ:PL	0/1:31,25:56:99:549,0,670
3R	22145436	.	GAGC	G	815.73	.	AC=1;AF=0.500;AN=2;BaseQRankSum=-1.878;ClippingRankSum=0.000;DP=56;ExcessHet=3.0103;FS=0.000;MLEAC=1;MLEAF=0.500;MQ=43.97;MQRankSum=0.000;QD=16.65;ReadPosRankSum=1.894;SOR=0.544	GT:AD:DP:GQ:PL	0/1:26,23:49:99:853,0,955
3R	22145522	.	A	G	425.77	.	AC=1;AF=0.500;AN=2;BaseQRankSum=1.777;ClippingRankSum=0.000;DP=53;ExcessHet=3.0103;FS=13.223;MLEAC=1;MLEAF=0.500;MQ=43.80;MQRankSum=0.212;QD=8.03;ReadPosRankSum=1.490;SOR=2.400	GT:AD:DP:GQ:PL	0/1:30,23:53:99:454,0,1086
3R	22145543	.	C	A	560.77	.	AC=1;AF=0.500;AN=2;BaseQRankSum=0.075;ClippingRankSum=0.000;DP=48;ExcessHet=3.0103;FS=24.734;MLEAC=1;MLEAF=0.500;MQ=43.74;MQRankSum=-0.562;QD=11.68;ReadPosRankSum=-2.662;SOR=1.013	GT:AD:DP:GQ:PL	0/1:21,27:48:99:589,0,826
3R	22145553	.	T	TA	956.73	.	AC=1;AF=0.500;AN=2;BaseQRankSum=-3.547;ClippingRankSum=0.000;DP=51;ExcessHet=3.0103;FS=27.682;MLEAC=1;MLEAF=0.500;MQ=43.71;MQRankSum=0.410;QD=18.76;ReadPosRankSum=1.753;SOR=2.530	GT:AD:DP:GQ:PL	0/1:26,25:51:99:994,0,1038
3R	22145560	.	T	TTTG	987.73	.	AC=1;AF=0.500;AN=2;BaseQRankSum=1.379;ClippingRankSum=0.000;DP=52;ExcessHet=3.0103;FS=31.712;MLEAC=1;MLEAF=0.500;MQ=43.72;MQRankSum=0.572;QD=18.99;ReadPosRankSum=1.933;SOR=2.308	GT:AD:DP:GQ:PL	0/1:25,27:52:99:1025,0,920
3R	22145594	.	T	C	989.77	.	AC=1;AF=0.500;AN=2;BaseQRankSum=-1.843;ClippingRankSum=0.000;DP=46;ExcessHet=3.0103;FS=18.083;MLEAC=1;MLEAF=0.500;MQ=43.87;MQRankSum=-1.460;QD=21.52;ReadPosRankSum=0.201;SOR=1.327	GT:AD:DP:GQ:PL	0/1:19,27:46:99:1018,0,693
3R	22145599	.	G	C	956.77	.	AC=1;AF=0.500;AN=2;BaseQRankSum=-0.133;ClippingRankSum=0.000;DP=47;ExcessHet=3.0103;FS=13.823;MLEAC=1;MLEAF=0.500;MQ=43.88;MQRankSum=-1.566;QD=20.36;ReadPosRankSum=0.760;SOR=1.260	GT:AD:DP:GQ:PL	0/1:21,26:47:99:985,0,761
3R	22145696	.	C	T	945.77	.	AC=1;AF=0.500;AN=2;BaseQRankSum=1.169;ClippingRankSum=0.000;DP=52;ExcessHet=3.0103;FS=5.738;MLEAC=1;MLEAF=0.500;MQ=43.92;MQRankSum=-1.373;QD=18.54;ReadPosRankSum=-0.679;SOR=1.108	GT:AD:DP:GQ:PL	0/1:25,26:51:99:974,0,1316
3R	22145706	.	AT	A	908.73	.	AC=1;AF=0.500;AN=2;BaseQRankSum=-0.561;ClippingRankSum=0.000;DP=49;ExcessHet=3.0103;FS=8.135;MLEAC=1;MLEAF=0.500;MQ=43.92;MQRankSum=-1.371;QD=18.55;ReadPosRankSum=-0.420;SOR=1.555	GT:AD:DP:GQ:PL	0/1:24,25:49:99:946,0,1346
3R	22145953	.	A	G	1786.77	.	AC=2;AF=1.00;AN=2;DP=67;ExcessHet=3.0103;FS=0.000;MLEAC=2;MLEAF=1.00;MQ=43.90;QD=26.67;SOR=0.784	GT:AD:DP:GQ:PL	1/1:0,67:67:99:1815,200,0
3R	22146004	.	A	T	1796.77	.	AC=2;AF=1.00;AN=2;DP=67;ExcessHet=3.0103;FS=0.000;MLEAC=2;MLEAF=1.00;MQ=43.85;QD=26.82;SOR=0.849	GT:AD:DP:GQ:PL	1/1:0,67:67:99:1825,200,0
3R	22146024	.	C	T	2875.77	.	AC=2;AF=1.00;AN=2;DP=65;ExcessHet=3.0103;FS=0.000;MLEAC=2;MLEAF=1.00;MQ=43.82;QD=26.08;SOR=1.078	GT:AD:DP:GQ:PL	1/1:0,65:65:99:2904,196,0
3R	22146028	.	T	A	2851.77	.	AC=2;AF=1.00;AN=2;DP=64;ExcessHet=3.0103;FS=0.000;MLEAC=2;MLEAF=1.00;MQ=43.82;QD=26.03;SOR=1.127	GT:AD:DP:GQ:PL	1/1:0,64:64:99:2880,193,0
3R	22146032	.	C	A	2864.77	.	AC=2;AF=1.00;AN=2;DP=63;ExcessHet=3.0103;FS=0.000;MLEAC=2;MLEAF=1.00;MQ=43.81;QD=27.82;SOR=1.092	GT:AD:DP:GQ:PL	1/1:0,63:63:99:2893,196,0
3R	22146041	.	G	T	2811.77	.	AC=2;AF=1.00;AN=2;DP=64;ExcessHet=3.0103;FS=0.000;MLEAC=2;MLEAF=1.00;MQ=43.82;QD=29.62;SOR=1.044	GT:AD:DP:GQ:PL	1/1:0,64:64:99:2840,196,0
3R	22146072	.	T	A	2596.77	.	AC=2;AF=1.00;AN=2;DP=59;ExcessHet=3.0103;FS=0.000;MLEAC=2;MLEAF=1.00;MQ=43.83;QD=31.03;SOR=0.950	GT:AD:DP:GQ:PL	1/1:0,59:59:99:2625,178,0
3R	22146082	.	G	C	2568.77	.	AC=2;AF=1.00;AN=2;DP=57;ExcessHet=3.0103;FS=0.000;MLEAC=2;MLEAF=1.00;MQ=43.83;QD=29.00;SOR=0.960	GT:AD:DP:GQ:PL	1/1:0,57:57:99:2597,175,0
3R	22146085	.	G	C	2508.77	.	AC=2;AF=1.00;AN=2;DP=57;ExcessHet=3.0103;FS=0.000;MLEAC=2;MLEAF=1.00;MQ=43.83;QD=30.13;SOR=0.877	GT:AD:DP:GQ:PL	1/1:0,57:57:99:2537,172,0
3R	22146123	.	T	C	1423.77	.	AC=2;AF=1.00;AN=2;DP=54;ExcessHet=3.0103;FS=0.000;MLEAC=2;MLEAF=1.00;MQ=43.93;QD=26.37;SOR=1.220	GT:AD:DP:GQ:PL	1/1:0,54:54:99:1452,161,0
3R	22146332	.	T	C	1457.77	.	AC=2;AF=1.00;AN=2;DP=52;ExcessHet=3.0103;FS=0.000;MLEAC=2;MLEAF=1.00;MQ=44.00;QD=28.03;SOR=0.770	GT:AD:DP:GQ:PL	1/1:0,52:52:99:1486,156,0
3R	22146416	.	A	T	1329.77	.	AC=2;AF=1.00;AN=2;DP=49;ExcessHet=3.0103;FS=0.000;MLEAC=2;MLEAF=1.00;MQ=44.00;QD=27.14;SOR=1.007	GT:AD:DP:GQ:PL	1/1:0,49:49:99:1358,146,0
3R	22146509	.	T	C	1301.77	.	AC=2;AF=1.00;AN=2;DP=52;ExcessHet=3.0103;FS=0.000;MLEAC=2;MLEAF=1.00;MQ=44.00;QD=25.52;SOR=0.900	GT:AD:DP:GQ:PL	1/1:0,51:51:99:1330,151,0
3R	22146636	.	A	G	1399.77	.	AC=2;AF=1.00;AN=2;DP=52;ExcessHet=3.0103;FS=0.000;MLEAC=2;MLEAF=1.00;MQ=44.00;QD=26.92;SOR=1.480	GT:AD:DP:GQ:PL	1/1:0,52:52:99:1428,155,0
3R	22146988	.	C	T	3043.77	.	AC=2;AF=1.00;AN=2;DP=67;ExcessHet=3.0103;FS=0.000;MLEAC=2;MLEAF=1.00;MQ=43.91;QD=31.52;SOR=1.066	GT:AD:DP:GQ:PL	1/1:0,67:67:99:3072,208,0
3R	22146991	.	G	A	3043.77	.	AC=2;AF=1.00;AN=2;DP=69;ExcessHet=3.0103;FS=0.000;MLEAC=2;MLEAF=1.00;MQ=43.91;QD=34.89;SOR=1.131	GT:AD:DP:GQ:PL	1/1:0,69:69:99:3072,208,0
3R	22147081	.	A	C	2916.77	.	AC=2;AF=1.00;AN=2;DP=66;ExcessHet=3.0103;FS=0.000;MLEAC=2;MLEAF=1.00;MQ=43.62;QD=26.27;SOR=0.754	GT:AD:DP:GQ:PL	1/1:0,66:66:99:2945,199,0
3R	22147087	.	A	T	3060.77	.	AC=2;AF=1.00;AN=2;DP=68;ExcessHet=3.0103;FS=0.000;MLEAC=2;MLEAF=1.00;MQ=43.37;QD=32.98;SOR=0.814	GT:AD:DP:GQ:PL	1/1:0,68:68:99:3089,208,0
3R	22147088	.	A	C	3060.77	.	AC=2;AF=1.00;AN=2;DP=68;ExcessHet=3.0103;FS=0.000;MLEAC=2;MLEAF=1.00;MQ=43.37;QD=34.03;SOR=0.814	GT:AD:DP:GQ:PL	1/1:0,68:68:99:3089,208,0
3R	22147099	.	T	C	1964.77	.	AC=2;AF=1.00;AN=2;DP=71;ExcessHet=3.0103;FS=0.000;MLEAC=2;MLEAF=1.00;MQ=43.40;QD=27.67;SOR=0.779	GT:AD:DP:GQ:PL	1/1:0,71:71:99:1993,213,0
3R	22147175	.	T	G	1877.77	.	AC=2;AF=1.00;AN=2;DP=67;ExcessHet=3.0103;FS=0.000;MLEAC=2;MLEAF=1.00;MQ=43.63;QD=28.03;SOR=0.917	GT:AD:DP:GQ:PL	1/1:0,67:67:99:1906,201,0
3R	22147235	.	G	GT	2681.73	.	AC=2;AF=1.00;AN=2;DP=66;ExcessHet=3.0103;FS=0.000;MLEAC=2;MLEAF=1.00;MQ=43.75;QD=32.08;SOR=1.430	GT:AD:DP:GQ:PL	1/1:0,62:62:99:2719,195,0
3R	22147247	.	C	CTTT	2888.73	.	AC=2;AF=1.00;AN=2;DP=66;ExcessHet=3.0103;FS=0.000;MLEAC=2;MLEAF=1.00;MQ=43.69;QD=28.19;SOR=1.284	GT:AD:DP:GQ:PL	1/1:0,66:66:99:2926,208,0
3R	22147283	.	G	C	1700.77	.	AC=2;AF=1.00;AN=2;DP=63;ExcessHet=3.0103;FS=0.000;MLEAC=2;MLEAF=1.00;MQ=43.64;QD=27.43;SOR=1.234	GT:AD:DP:GQ:PL	1/1:0,62:62:99:1729,186,0
3R	22147320	.	C	T	2905.77	.	AC=2;AF=1.00;AN=2;DP=67;ExcessHet=3.0103;FS=0.000;MLEAC=2;MLEAF=1.00;MQ=43.75;QD=30.05;SOR=0.849	GT:AD:DP:GQ:PL	1/1:0,67:67:99:2934,202,0
3R	22147331	.	G	GT	3163.73	.	AC=2;AF=1.00;AN=2;DP=69;ExcessHet=3.0103;FS=0.000;MLEAC=2;MLEAF=1.00;MQ=43.79;QD=26.88;SOR=0.781	GT:AD:DP:GQ:PL	1/1:0,69:69:99:3201,220,0
3R	22147353	.	G	A	3003.77	.	AC=2;AF=1.00;AN=2;DP=67;ExcessHet=3.0103;FS=0.000;MLEAC=2;MLEAF=1.00;MQ=43.78;QD=31.27;SOR=0.990	GT:AD:DP:GQ:PL	1/1:0,67:67:99:3032,214,0
3R	22147455	.	A	G	1745.77	.	AC=2;AF=1.00;AN=2;DP=66;ExcessHet=3.0103;FS=0.000;MLEAC=2;MLEAF=1.00;MQ=43.90;QD=26.86;SOR=0.787	GT:AD:DP:GQ:PL	1/1:0,65:65:99:1774,195,0
3R	22147762	.	G	A	1832.77	.	AC=2;AF=1.00;AN=2;DP=65;ExcessHet=3.0103;FS=0.000;MLEAC=2;MLEAF=1.00;MQ=43.97;QD=28.20;SOR=1.162	GT:AD:DP:GQ:PL	1/1:0,65:65:99:1861,195,0
3R	22148188	.	C	A	1648.77	.	AC=2;AF=1.00;AN=2;DP=60;ExcessHet=3.0103;FS=0.000;MLEAC=2;MLEAF=1.00;MQ=43.93;QD=27.95;SOR=1.316	GT:AD:DP:GQ:PL	1/1:0,59:59:99:1677,177,0
3R	22148297	.	A	G	1795.77	.	AC=2;AF=1.00;AN=2;DP=65;ExcessHet=3.0103;FS=0.000;MLEAC=2;MLEAF=1.00;MQ=43.94;QD=27.63;SOR=0.723	GT:AD:DP:GQ:PL	1/1:0,65:65:99:1824,194,0
3R	22148328	.	A	T	1797.77	.	AC=2;AF=1.00;AN=2;DP=63;ExcessHet=3.0103;FS=0.000;MLEAC=2;MLEAF=1.00;MQ=44.00;QD=28.54;SOR=1.010	GT:AD:DP:GQ:PL	1/1:0,63:63:99:1826,189,0
3R	22148516	.	T	G	1343.77	.	AC=2;AF=1.00;AN=2;DP=50;ExcessHet=3.0103;FS=0.000;MLEAC=2;MLEAF=1.00;MQ=43.67;QD=27.42;SOR=1.225	GT:AD:DP:GQ:PL	1/1:0,49:49:99:1372,147,0
3R	22148571	.	T	C	1680.77	.	AC=2;AF=1.00;AN=2;DP=63;ExcessHet=3.0103;FS=0.000;MLEAC=2;MLEAF=1.00;MQ=43.59;QD=27.11;SOR=1.329	GT:AD:DP:GQ:PL	1/1:0,62:62:99:1709,185,0
3R	22148639	.	C	A	1359.77	.	AC=2;AF=1.00;AN=2;DP=49;ExcessHet=3.0103;FS=0.000;MLEAC=2;MLEAF=1.00;MQ=43.85;QD=27.75;SOR=1.112	GT:AD:DP:GQ:PL	1/1:0,49:49:99:1388,147,0
3R	22148708	.	A	T	963.77	.	AC=2;AF=1.00;AN=2;DP=37;ExcessHet=3.0103;FS=0.000;MLEAC=2;MLEAF=1.00;MQ=44.00;QD=26.05;SOR=0.859	GT:AD:DP:GQ:PL	1/1:0,37:37:99:992,110,0
3R	22148719	.	A	G	1000.77	.	AC=2;AF=1.00;AN=2;DP=38;ExcessHet=3.0103;FS=0.000;MLEAC=2;MLEAF=1.00;MQ=44.00;QD=26.34;SOR=0.914	GT:AD:DP:GQ:PL	1/1:0,38:38:99:1029,113,0
3R	22148773	.	T	G	975.77	.	AC=2;AF=1.00;AN=2;DP=35;ExcessHet=3.0103;FS=0.000;MLEAC=2;MLEAF=1.00;MQ=44.00;QD=27.88;SOR=1.002	GT:AD:DP:GQ:PL	1/1:0,35:35:99:1004,105,0
3R	22148834	.	G	C	1001.77	.	AC=2;AF=1.00;AN=2;DP=38;ExcessHet=3.0103;FS=0.000;MLEAC=2;MLEAF=1.00;MQ=44.00;QD=26.36;SOR=0.914	GT:AD:DP:GQ:PL	1/1:0,38:38:99:1030,113,0
3R	22148972	.	A	G	1196.77	.	AC=2;AF=1.00;AN=2;DP=45;ExcessHet=3.0103;FS=0.000;MLEAC=2;MLEAF=1.00;MQ=43.84;QD=27.20;SOR=0.883	GT:AD:DP:GQ:PL	1/1:0,44:44:99:1225,131,0
3R	22149014	.	T	C	1158.77	.	AC=2;AF=1.00;AN=2;DP=43;ExcessHet=3.0103;FS=0.000;MLEAC=2;MLEAF=1.00;MQ=43.83;QD=27.59;SOR=1.556	GT:AD:DP:GQ:PL	1/1:0,42:42:99:1187,126,0
3R	22149051	.	T	C	2040.77	.	AC=2;AF=1.00;AN=2;DP=45;ExcessHet=3.0103;FS=0.000;MLEAC=2;MLEAF=1.00;MQ=43.84;QD=28.02;SOR=1.508	GT:AD:DP:GQ:PL	1/1:0,44:44:99:2069,144,0
3R	22149054	.	C	A	2040.77	.	AC=2;AF=1.00;AN=2;DP=49;ExcessHet=3.0103;FS=0.000;MLEAC=2;MLEAF=1.00;MQ=43.85;QD=27.13;SOR=1.562	GT:AD:DP:GQ:PL	1/1:0,48:48:99:2069,144,0
3R	22149074	.	T	C	1314.77	.	AC=2;AF=1.00;AN=2;DP=49;ExcessHet=3.0103;FS=0.000;MLEAC=2;MLEAF=1.00;MQ=43.85;QD=27.39;SOR=1.863	GT:AD:DP:GQ:PL	1/1:0,48:48:99:1343,144,0
3R	22149244	.	G	T	1636.77	.	AC=2;AF=1.00;AN=2;DP=59;ExcessHet=3.0103;FS=0.000;MLEAC=2;MLEAF=1.00;MQ=44.00;QD=27.74;SOR=1.217	GT:AD:DP:GQ:PL	1/1:0,59:59:99:1665,177,0
3R	22149315	.	C	A	2550.77	.	AC=2;AF=1.00;AN=2;DP=57;ExcessHet=3.0103;FS=0.000;MLEAC=2;MLEAF=1.00;MQ=43.90;QD=26.71;SOR=1.238	GT:AD:DP:GQ:PL	1/1:0,57:57:99:2579,180,0
3R	22149319	.	T	G	2543.77	.	AC=2;AF=1.00;AN=2;DP=59;ExcessHet=3.0103;FS=0.000;MLEAC=2;MLEAF=1.00;MQ=43.90;QD=25.86;SOR=1.421	GT:AD:DP:GQ:PL	1/1:0,59:59:99:2572,180,0
3R	22149338	.	T	C	1615.77	.	AC=2;AF=1.00;AN=2;DP=61;ExcessHet=3.0103;FS=0.000;MLEAC=2;MLEAF=1.00;MQ=43.90;QD=26.93;SOR=1.355	GT:AD:DP:GQ:PL	1/1:0,60:60:99:1644,180,0
3R	22149359	.	C	T	1736.77	.	AC=2;AF=1.00;AN=2;DP=65;ExcessHet=3.0103;FS=0.000;MLEAC=2;MLEAF=1.00;MQ=43.90;QD=26.72;SOR=1.078	GT:AD:DP:GQ:PL	1/1:0,65:65:99:1765,194,0
3R	22149522	.	C	G	2374.77	.	AC=2;AF=1.00;AN=2;DP=56;ExcessHet=3.0103;FS=0.000;MLEAC=2;MLEAF=1.00;MQ=43.95;QD=29.11;SOR=1.412	GT:AD:DP:GQ:PL	1/1:0,56:56:99:2403,171,0
3R	22149533	.	T	TTAA	2327.73	.	AC=2;AF=1.00;AN=2;DP=53;ExcessHet=3.0103;FS=0.000;MLEAC=2;MLEAF=1.00;MQ=43.91;QD=30.60;SOR=1.347	GT:AD:DP:GQ:PL	1/1:0,53:53:99:2365,168,0
3R	22149534	.	C	A	2430.77	.	AC=2;AF=1.00;AN=2;DP=52;ExcessHet=3.0103;FS=0.000;MLEAC=2;MLEAF=1.00;MQ=43.91;QD=26.27;SOR=1.480	GT:AD:DP:GQ:PL	1/1:0,52:52:99:2459,166,0
3R	22149749	.	C	A	1067.77	.	AC=2;AF=1.00;AN=2;DP=39;ExcessHet=3.0103;FS=0.000;MLEAC=2;MLEAF=1.00;MQ=44.00;QD=27.38;SOR=0.743	GT:AD:DP:GQ:PL	1/1:0,39:39:99:1096,117,0
3R	22149908	.	C	G	1588.77	.	AC=2;AF=1.00;AN=2;DP=34;ExcessHet=3.0103;FS=0.000;MLEAC=2;MLEAF=1.00;MQ=44.00;QD=32.06;SOR=0.941	GT:AD:DP:GQ:PL	1/1:0,34:34:99:1617,111,0
3R	22149923	.	G	T	1726.77	.	AC=2;AF=1.00;AN=2;DP=39;ExcessHet=3.0103;FS=0.000;MLEAC=2;MLEAF=1.00;MQ=43.93;QD=32.63;SOR=0.743	GT:AD:DP:GQ:PL	1/1:0,39:39:99:1755,117,0
3R	22149925	.	AT	A	1717.73	.	AC=2;AF=1.00;AN=2;DP=38;ExcessHet=3.0103;FS=0.000;MLEAC=2;MLEAF=1.00;MQ=43.92;QD=26.73;SOR=0.798	GT:AD:DP:GQ:PL	1/1:0,38:38:99:1755,117,0
3R	22149930	.	A	G	1767.77	.	AC=2;AF=1.00;AN=2;DP=38;ExcessHet=3.0103;FS=0.000;MLEAC=2;MLEAF=1.00;MQ=43.92;QD=29.69;SOR=0.798	GT:AD:DP:GQ:PL	1/1:0,38:38:99:1796,123,0
3R	22149947	.	T	C	1691.77	.	AC=2;AF=1.00;AN=2;DP=41;ExcessHet=3.0103;FS=0.000;MLEAC=2;MLEAF=1.00;MQ=43.93;QD=31.21;SOR=0.843	GT:AD:DP:GQ:PL	1/1:0,41:41:99:1720,123,0
3R	22150034	.	C	A	1386.77	.	AC=2;AF=1.00;AN=2;DP=51;ExcessHet=3.0103;FS=0.000;MLEAC=2;MLEAF=1.00;MQ=43.90;QD=27.19;SOR=1.094	GT:AD:DP:GQ:PL	1/1:0,51:51:99:1415,152,0
3R	22150062	.	C	T	2433.77	.	AC=2;AF=1.00;AN=2;DP=58;ExcessHet=3.0103;FS=0.000;MLEAC=2;MLEAF=1.00;MQ=43.92;QD=35.59;SOR=0.914	GT:AD:DP:GQ:PL	1/1:0,58:58:99:2462,177,0
3R	22150087	.	C	T	2397.77	.	AC=2;AF=1.00;AN=2;DP=57;ExcessHet=3.0103;FS=0.000;MLEAC=2;MLEAF=1.00;MQ=43.84;QD=31.29;SOR=1.047	GT:AD:DP:GQ:PL	1/1:0,57:57:99:2426,171,0
3R	22150153	.	C	A	2529.77	.	AC=2;AF=1.00;AN=2;DP=59;ExcessHet=3.0103;FS=0.000;MLEAC=2;MLEAF=1.00;MQ=43.84;QD=34.54;SOR=1.532	GT:AD:DP:GQ:PL	1/1:0,59:59:99:2558,181,0
3R	22150175	.	T	C	2553.77	.	AC=2;AF=1.00;AN=2;DP=57;ExcessHet=3.0103;FS=0.000;MLEAC=2;MLEAF=1.00;MQ=43.87;QD=28.40;SOR=1.342	GT:AD:DP:GQ:PL	1/1:0,57:57:99:2582,175,0
3R	22150180	.	A	G	2554.77	.	AC=2;AF=1.00;AN=2;DP=57;ExcessHet=3.0103;FS=0.000;MLEAC=2;MLEAF=1.00;MQ=43.87;QD=26.90;SOR=1.342	GT:AD:DP:GQ:PL	1/1:0,57:57:99:2583,175,0
3R	22150254	.	T	A	1042.77	.	AC=1;AF=0.500;AN=2;BaseQRankSum=-0.694;ClippingRankSum=0.000;DP=54;ExcessHet=3.0103;FS=2.319;MLEAC=1;MLEAF=0.500;MQ=44.00;MQRankSum=0.000;QD=19.31;ReadPosRankSum=-0.218;SOR=0.901	GT:AD:DP:GQ:PL	0/1:26,28:54:99:1071,0,961
3R	22150270	.	C	T	1079.77	.	AC=1;AF=0.500;AN=2;BaseQRankSum=3.326;ClippingRankSum=0.000;DP=53;ExcessHet=3.0103;FS=0.000;MLEAC=1;MLEAF=0.500;MQ=43.96;MQRankSum=-0.872;QD=20.37;ReadPosRankSum=-0.331;SOR=0.760	GT:AD:DP:GQ:PL	0/1:24,29:53:99:1108,0,894
3R	22150352	.	T	TTTCAG	943.73	.	AC=1;AF=0.500;AN=2;BaseQRankSum=-0.077;ClippingRankSum=0.000;DP=49;ExcessHet=3.0103;FS=10.848;MLEAC=1;MLEAF=0.500;MQ=43.22;MQRankSum=0.155;QD=20.08;ReadPosRankSum=-2.366;SOR=1.296	GT:AD:DP:GQ:PL	0/1:21,26:47:99:981,0,804
3R	22150363	.	TTCAGC	T	770.73	.	AC=1;AF=0.500;AN=2;BaseQRankSum=0.969;ClippingRankSum=0.000;DP=50;ExcessHet=3.0103;FS=8.135;MLEAC=1;MLEAF=0.500;MQ=43.24;MQRankSum=-0.145;QD=15.41;ReadPosRankSum=0.644;SOR=1.170	GT:AD:DP:GQ:PL	0/1:28,22:50:99:808,0,1057
3R	22150469	.	G	GAC	495.73	.	AC=1;AF=0.500;AN=2;BaseQRankSum=-0.290;ClippingRankSum=0.000;DP=50;ExcessHet=3.0103;FS=6.452;MLEAC=1;MLEAF=0.500;MQ=42.93;MQRankSum=0.823;QD=10.55;ReadPosRankSum=0.161;SOR=0.184	GT:AD:DP:GQ:PL	0/1:27,20:47:99:533,0,776
3R	22150559	.	G	T	731.77	.	AC=1;AF=0.500;AN=2;BaseQRankSum=-0.652;ClippingRankSum=0.000;DP=43;ExcessHet=3.0103;FS=5.035;MLEAC=1;MLEAF=0.500;MQ=43.44;MQRankSum=-1.189;QD=17.02;ReadPosRankSum=-1.456;SOR=0.213	GT:AD:DP:GQ:PL	0/1:24,19:43:99:760,0,1191
3R	22150562	.	TC	T	722.73	.	AC=1;AF=0.500;AN=2;BaseQRankSum=-1.692;ClippingRankSum=0.000;DP=41;ExcessHet=3.0103;FS=3.075;MLEAC=1;MLEAF=0.500;MQ=43.37;MQRankSum=-1.472;QD=17.63;ReadPosRankSum=-1.988;SOR=0.257	GT:AD:DP:GQ:PL	0/1:22,19:41:99:760,0,1206
3R	22150574	.	AT	A	694.73	.	AC=1;AF=0.500;AN=2;BaseQRankSum=-0.943;ClippingRankSum=0.000;DP=40;ExcessHet=3.0103;FS=2.931;MLEAC=1;MLEAF=0.500;MQ=43.30;MQRankSum=-1.884;QD=17.37;ReadPosRankSum=-2.101;SOR=0.323	GT:AD:DP:GQ:PL	0/1:22,18:40:99:732,0,1107
3R	22150579	.	T	A	706.77	.	AC=1;AF=0.500;AN=2;BaseQRankSum=2.299;ClippingRankSum=0.000;DP=40;ExcessHet=3.0103;FS=2.928;MLEAC=1;MLEAF=0.500;MQ=43.73;MQRankSum=-2.454;QD=17.67;ReadPosRankSum=-2.114;SOR=0.293	GT:AD:DP:GQ:PL	0/1:21,19:40:99:735,0,1035
3R	22150585	.	A	C	493.77	.	AC=1;AF=0.500;AN=2;BaseQRankSum=-1.363;ClippingRankSum=0.000;DP=34;ExcessHet=3.0103;FS=3.699;MLEAC=1;MLEAF=0.500;MQ=43.83;MQRankSum=-2.235;QD=14.52;ReadPosRankSum=-0.177;SOR=1.714	GT:AD:DP:GQ:PL	0/1:21,13:34:99:522,0,1059
3R	22150596	.	G	A	451.77	.	AC=1;AF=0.500;AN=2;BaseQRankSum=0.738;ClippingRankSum=0.000;DP=34;ExcessHet=3.0103;FS=3.580;MLEAC=1;MLEAF=0.500;MQ=43.83;MQRankSum=-2.383;QD=13.29;ReadPosRankSum=1.244;SOR=1.473	GT:AD:DP:GQ:PL	0/1:22,12:34:99:480,0,993
3R	22150620	.	T	C	457.77	.	AC=1;AF=0.500;AN=2;BaseQRankSum=0.746;ClippingRankSum=0.000;DP=31;ExcessHet=3.0103;FS=0.000;MLEAC=1;MLEAF=0.500;MQ=43.32;MQRankSum=-0.909;QD=14.77;ReadPosRankSum=0.771;SOR=0.593	GT:AD:DP:GQ:PL	0/1:19,12:31:99:486,0,801
3R	22150631	.	C	A	529.77	.	AC=1;AF=0.500;AN=2;BaseQRankSum=0.650;ClippingRankSum=0.000;DP=33;ExcessHet=3.0103;FS=0.000;MLEAC=1;MLEAF=0.500;MQ=43.30;MQRankSum=-0.986;QD=16.05;ReadPosRankSum=-1.299;SOR=0.859	GT:AD:DP:GQ:PL	0/1:17,16:33:99:558,0,666
3R	22150785	.	A	AACACAC	509.73	.	AC=1;AF=0.500;AN=2;BaseQRankSum=0.080;ClippingRankSum=0.000;DP=36;ExcessHet=3.0103;FS=1.419;MLEAC=1;MLEAF=0.500;MQ=43.09;MQRankSum=0.599;QD=15.93;ReadPosRankSum=1.596;SOR=0.368	GT:AD:DP:GQ:PL	0/1:18,14:32:99:547,0,737
3R	22150790	.	A	ACT	718.73	.	AC=1;AF=0.500;AN=2;BaseQRankSum=-0.616;ClippingRankSum=0.000;DP=37;ExcessHet=3.0103;FS=0.000;MLEAC=1;MLEAF=0.500;MQ=43.12;MQRankSum=-0.792;QD=19.96;ReadPosRankSum=-0.555;SOR=0.874	GT:AD:DP:GQ:PL	0/1:17,19:36:99:756,0,638
3R	22150809	.	G	T	746.77	.	AC=1;AF=0.500;AN=2;BaseQRankSum=-0.854;ClippingRankSum=0.000;DP=39;ExcessHet=3.0103;FS=6.930;MLEAC=1;MLEAF=0.500;MQ=43.11;MQRankSum=-0.992;QD=19.15;ReadPosRankSum=0.113;SOR=1.828	GT:AD:DP:GQ:PL	0/1:18,21:39:99:775,0,660
3R	22150979	.	A	G	183.77	.	AC=1;AF=0.500;AN=2;BaseQRankSum=2.059;ClippingRankSum=0.000;DP=28;ExcessHet=3.0103;FS=1.617;MLEAC=1;MLEAF=0.500;MQ=43.76;MQRankSum=-1.767;QD=7.07;ReadPosRankSum=-2.032;SOR=0.340	GT:AD:DP:GQ:PL	0/1:16,10:26:99:212,0,356
3R	22151044	.	A	C	57.77	.	AC=1;AF=0.500;AN=2;BaseQRankSum=-0.405;ClippingRankSum=0.000;DP=18;ExcessHet=3.0103;FS=0.000;MLEAC=1;MLEAF=0.500;MQ=43.78;MQRankSum=-1.888;QD=3.40;ReadPosRankSum=-1.217;SOR=0.551	GT:AD:DP:GQ:PL	0/1:11,6:17:86:86,0,186
3R	22151050	.	A	AC,ACCC	328.73	.	AC=1,1;AF=0.500,0.500;AN=2;BaseQRankSum=0.117;ClippingRankSum=0.000;DP=17;ExcessHet=3.0103;FS=0.000;MLEAC=1,1;MLEAF=0.500,0.500;MQ=43.77;MQRankSum=-0.196;QD=21.92;ReadPosRankSum=-0.116;SOR=0.527	GT:AD:DP:GQ:PL	1/2:1,7,7:15:99:366,154,134,135,0,197
3R	22152091	.	C	A	724.77	.	AC=1;AF=0.500;AN=2;BaseQRankSum=-1.476;ClippingRankSum=0.000;DP=64;ExcessHet=3.0103;FS=2.167;MLEAC=1;MLEAF=0.500;MQ=43.70;MQRankSum=2.866;QD=11.50;ReadPosRankSum=1.013;SOR=1.121	GT:AD:DP:GQ:PL	0/1:28,35:63:99:753,0,598
3R	22152174	.	T	A	1188.77	.	AC=1;AF=0.500;AN=2;BaseQRankSum=0.347;ClippingRankSum=0.000;DP=58;ExcessHet=3.0103;FS=0.000;MLEAC=1;MLEAF=0.500;MQ=43.88;MQRankSum=2.046;QD=20.50;ReadPosRankSum=-1.469;SOR=0.760	GT:AD:DP:GQ:PL	0/1:25,33:58:99:1217,0,927
3R	22152176	.	CT	C	1179.73	.	AC=1;AF=0.500;AN=2;BaseQRankSum=0.008;ClippingRankSum=0.000;DP=58;ExcessHet=3.0103;FS=0.000;MLEAC=1;MLEAF=0.500;MQ=43.88;MQRankSum=2.046;QD=20.34;ReadPosRankSum=-1.469;SOR=0.760	GT:AD:DP:GQ:PL	0/1:25,33:58:99:1217,0,927
3R	22152233	.	G	A	567.77	.	AC=1;AF=0.500;AN=2;BaseQRankSum=0.870;ClippingRankSum=0.000;DP=41;ExcessHet=3.0103;FS=4.815;MLEAC=1;MLEAF=0.500;MQ=43.95;MQRankSum=1.367;QD=13.85;ReadPosRankSum=0.722;SOR=0.488	GT:AD:DP:GQ:PL	0/1:15,26:41:99:596,0,265
3R	22152376	.	G	T	560.77	.	AC=1;AF=0.500;AN=2;BaseQRankSum=0.198;ClippingRankSum=0.000;DP=39;ExcessHet=3.0103;FS=8.398;MLEAC=1;MLEAF=0.500;MQ=44.00;MQRankSum=0.000;QD=14.76;ReadPosRankSum=1.502;SOR=0.098	GT:AD:DP:GQ:PL	0/1:11,27:38:99:589,0,180
3R	22152455	.	C	G	1005.77	.	AC=1;AF=0.500;AN=2;BaseQRankSum=1.165;ClippingRankSum=0.000;DP=43;ExcessHet=3.0103;FS=4.751;MLEAC=1;MLEAF=0.500;MQ=43.91;MQRankSum=2.061;QD=23.95;ReadPosRankSum=0.561;SOR=1.049	GT:AD:DP:GQ:PL	0/1:14,28:42:99:1034,0,505
3R	22152473	.	A	T	953.77	.	AC=1;AF=0.500;AN=2;BaseQRankSum=-1.079;ClippingRankSum=0.000;DP=44;ExcessHet=3.0103;FS=9.057;MLEAC=1;MLEAF=0.500;MQ=43.96;MQRankSum=1.284;QD=22.18;ReadPosRankSum=0.398;SOR=1.004	GT:AD:DP:GQ:PL	0/1:17,26:43:99:982,0,587
3R	22152697	.	T	G	1611.77	.	AC=2;AF=1.00;AN=2;DP=60;ExcessHet=3.0103;FS=0.000;MLEAC=2;MLEAF=1.00;MQ=44.00;QD=26.86;SOR=1.071	GT:AD:DP:GQ:PL	1/1:0,60:60:99:1640,179,0
3R	22152923	.	A	C	572.77	.	AC=1;AF=0.500;AN=2;BaseQRankSum=-1.685;ClippingRankSum=0.000;DP=48;ExcessHet=3.0103;FS=1.137;MLEAC=1;MLEAF=0.500;MQ=44.00;MQRankSum=0.000;QD=12.73;ReadPosRankSum=0.109;SOR=0.904	GT:AD:DP:GQ:PL	0/1:19,26:45:99:601,0,409
3R	22152946	.	C	A	1160.77	.	AC=1;AF=0.500;AN=2;BaseQRankSum=-0.322;ClippingRankSum=0.000;DP=52;ExcessHet=3.0103;FS=2.448;MLEAC=1;MLEAF=0.500;MQ=44.00;MQRankSum=0.000;QD=23.22;ReadPosRankSum=-0.458;SOR=0.392	GT:AD:DP:GQ:PL	0/1:20,30:50:99:1189,0,775
3R	22152949	.	T	C	1160.77	.	AC=1;AF=0.500;AN=2;BaseQRankSum=-1.426;ClippingRankSum=0.000;DP=52;ExcessHet=3.0103;FS=2.448;MLEAC=1;MLEAF=0.500;MQ=44.00;MQRankSum=0.000;QD=23.22;ReadPosRankSum=-0.314;SOR=0.392	GT:AD:DP:GQ:PL	0/1:20,30:50:99:1189,0,775
3R	22152998	.	C	T	1000.77	.	AC=1;AF=0.500;AN=2;BaseQRankSum=2.755;ClippingRankSum=0.000;DP=48;ExcessHet=3.0103;FS=1.150;MLEAC=1;MLEAF=0.500;MQ=44.00;MQRankSum=0.000;QD=21.29;ReadPosRankSum=2.163;SOR=0.438	GT:AD:DP:GQ:PL	0/1:21,26:47:99:1029,0,828
3R	22153006	.	T	G	1015.77	.	AC=1;AF=0.500;AN=2;BaseQRankSum=0.294;ClippingRankSum=0.000;DP=51;ExcessHet=3.0103;FS=2.448;MLEAC=1;MLEAF=0.500;MQ=44.00;MQRankSum=0.000;QD=20.32;ReadPosRankSum=2.259;SOR=0.392	GT:AD:DP:GQ:PL	0/1:23,27:50:99:1044,0,874
3R	22153046	.	G	A	628.77	.	AC=1;AF=0.500;AN=2;BaseQRankSum=-1.717;ClippingRankSum=0.000;DP=51;ExcessHet=3.0103;FS=2.418;MLEAC=1;MLEAF=0.500;MQ=44.00;MQRankSum=0.000;QD=12.33;ReadPosRankSum=-0.412;SOR=0.500	GT:AD:DP:GQ:PL	0/1:22,29:51:99:657,0,481
3R	22153062	.	A	T	1222.77	.	AC=1;AF=0.500;AN=2;BaseQRankSum=0.812;ClippingRankSum=0.000;DP=55;ExcessHet=3.0103;FS=1.050;MLEAC=1;MLEAF=0.500;MQ=44.00;MQRankSum=0.000;QD=22.23;ReadPosRankSum=-0.205;SOR=0.481	GT:AD:DP:GQ:PL	0/1:23,32:55:99:1251,0,865
3R	22153066	.	T	G	1302.77	.	AC=1;AF=0.500;AN=2;BaseQRankSum=1.937;ClippingRankSum=0.000;DP=55;ExcessHet=3.0103;FS=1.064;MLEAC=1;MLEAF=0.500;MQ=44.00;MQRankSum=0.000;QD=23.69;ReadPosRankSum=-1.070;SOR=0.452	GT:AD:DP:GQ:PL	0/1:22,33:55:99:1331,0,834
3R	22153248	.	G	A	657.77	.	AC=1;AF=0.500;AN=2;BaseQRankSum=-2.954;ClippingRankSum=0.000;DP=54;ExcessHet=3.0103;FS=0.000;MLEAC=1;MLEAF=0.500;MQ=43.76;MQRankSum=0.000;QD=12.41;ReadPosRankSum=0.514;SOR=0.743	GT:AD:DP:GQ:PL	0/1:22,31:53:99:686,0,458
3R	22153486	.	G	GAGCAGC	1143.73	.	AC=1;AF=0.500;AN=2;BaseQRankSum=-1.177;ClippingRankSum=0.000;DP=58;ExcessHet=3.0103;FS=4.134;MLEAC=1;MLEAF=0.500;MQ=43.29;MQRankSum=1.049;QD=24.33;ReadPosRankSum=0.171;SOR=1.358	GT:AD:DP:GQ:PL	0/1:22,25:47:99:1181,0,1326
3R	22153623	.	CTCTGCT	C	970.73	.	AC=1;AF=0.500;AN=2;BaseQRankSum=0.944;ClippingRankSum=0.000;DP=53;ExcessHet=3.0103;FS=0.000;MLEAC=1;MLEAF=0.500;MQ=42.16;MQRankSum=-4.490;QD=18.32;ReadPosRankSum=0.268;SOR=0.635	GT:AD:DP:GQ:PL	0/1:28,25:53:99:1008,0,9508
3R	22153630	.	C	A	981.77	.	AC=1;AF=0.500;AN=2;BaseQRankSum=3.056;ClippingRankSum=0.000;DP=52;ExcessHet=3.0103;FS=0.000;MLEAC=1;MLEAF=0.500;MQ=42.13;MQRankSum=-4.411;QD=18.88;ReadPosRankSum=-0.348;SOR=0.569	GT:AD:DP:GQ:PL	0/1:27,25:52:99:1010,0,9457
3R	22153634	.	TTGAAACTCACCTGA	T	1011.73	.	AC=1;AF=0.500;AN=2;BaseQRankSum=-0.195;ClippingRankSum=0.000;DP=54;ExcessHet=3.0103;FS=0.000;MLEAC=1;MLEAF=0.500;MQ=42.27;MQRankSum=-4.659;QD=18.74;ReadPosRankSum=-2.188;SOR=0.693	GT:AD:DP:GQ:PL	0/1:27,27:54:99:1049,0,9613
3R	22153650	.	TGGCTTG	T	1017.73	.	AC=1;AF=0.500;AN=2;BaseQRankSum=-0.119;ClippingRankSum=0.000;DP=53;ExcessHet=3.0103;FS=0.000;MLEAC=1;MLEAF=0.500;MQ=42.24;MQRankSum=-4.586;QD=19.20;SOR=0.622	GT:AD:DP:GQ:PL	0/1:26,27:53:99:1055,0,9324
3R	22153659	.	TA	T	850.73	.	AC=1;AF=0.500;AN=2;BaseQRankSum=4.006;ClippingRankSum=0.000;DP=49;ExcessHet=3.0103;FS=0.000;MLEAC=1;MLEAF=0.500;MQ=43.52;MQRankSum=-4.182;QD=17.36;ReadPosRankSum=-2.356;SOR=0.776	GT:AD:DP:GQ:PL	0/1:26,23:49:99:888,0,9051
3R	22154081	.	ATT	A	490.73	.	AC=1;AF=0.500;AN=2;BaseQRankSum=1.464;ClippingRankSum=0.000;DP=40;ExcessHet=3.0103;FS=0.000;MLEAC=1;MLEAF=0.500;MQ=43.95;MQRankSum=-1.147;QD=12.58;ReadPosRankSum=0.714;SOR=0.741	GT:AD:DP:GQ:PL	0/1:23,16:39:99:528,0,735
3R	22154132	.	G	T	284.77	.	AC=1;AF=0.500;AN=2;BaseQRankSum=0.246;ClippingRankSum=0.000;DP=38;ExcessHet=3.0103;FS=4.863;MLEAC=1;MLEAF=0.500;MQ=43.95;MQRankSum=-1.184;QD=7.49;ReadPosRankSum=0.837;SOR=1.438	GT:AD:DP:GQ:PL	0/1:23,15:38:99:313,0,522
3R	22154163	.	TA	T	411.73	.	AC=1;AF=0.500;AN=2;BaseQRankSum=-0.224;ClippingRankSum=0.000;DP=45;ExcessHet=3.0103;FS=6.222;MLEAC=1;MLEAF=0.500;MQ=43.91;MQRankSum=-0.164;QD=9.36;ReadPosRankSum=-1.138;SOR=1.188	GT:AD:DP:GQ:PL	0/1:25,19:44:99:449,0,656
3R	22154177	.	G	A	423.77	.	AC=1;AF=0.500;AN=2;BaseQRankSum=1.734;ClippingRankSum=0.000;DP=49;ExcessHet=3.0103;FS=4.180;MLEAC=1;MLEAF=0.500;MQ=43.92;MQRankSum=-0.177;QD=8.65;ReadPosRankSum=-1.102;SOR=1.508	GT:AD:DP:GQ:PL	0/1:28,21:49:99:452,0,618
3R	22154288	.	AATAC	A	1057.73	.	AC=1;AF=0.500;AN=2;BaseQRankSum=3.127;ClippingRankSum=0.000;DP=57;ExcessHet=3.0103;FS=7.423;MLEAC=1;MLEAF=0.500;MQ=43.93;MQRankSum=0.052;QD=19.23;ReadPosRankSum=-0.901;SOR=1.011	GT:AD:DP:GQ:PL	0/1:27,28:55:99:1095,0,1049
3R	22154299	.	T	C	1260.77	.	AC=1;AF=0.500;AN=2;BaseQRankSum=0.344;ClippingRankSum=0.000;DP=53;ExcessHet=3.0103;FS=7.618;MLEAC=1;MLEAF=0.500;MQ=44.00;MQRankSum=0.000;QD=23.79;ReadPosRankSum=-1.689;SOR=1.113	GT:AD:DP:GQ:PL	0/1:24,29:53:99:1289,0,992
3R	22154308	.	A	T	1098.77	.	AC=1;AF=0.500;AN=2;BaseQRankSum=0.037;ClippingRankSum=0.000;DP=53;ExcessHet=3.0103;FS=7.686;MLEAC=1;MLEAF=0.500;MQ=44.00;MQRankSum=0.000;QD=20.73;ReadPosRankSum=-1.412;SOR=0.836	GT:AD:DP:GQ:PL	0/1:24,29:53:99:1127,0,880
3R	22154365	.	T	C	738.77	.	AC=1;AF=0.500;AN=2;BaseQRankSum=-2.714;ClippingRankSum=0.000;DP=53;ExcessHet=3.0103;FS=3.998;MLEAC=1;MLEAF=0.500;MQ=44.00;MQRankSum=0.000;QD=13.94;ReadPosRankSum=0.422;SOR=0.636	GT:AD:DP:GQ:PL	0/1:20,33:53:99:767,0,402
3R	22154398	.	G	GA	553.73	.	AC=1;AF=0.500;AN=2;BaseQRankSum=0.270;ClippingRankSum=0.000;DP=52;ExcessHet=3.0103;FS=10.884;MLEAC=1;MLEAF=0.500;MQ=44.00;MQRankSum=0.000;QD=11.30;ReadPosRankSum=1.888;SOR=0.485	GT:AD:DP:GQ:PL	0/1:18,31:49:99:591,0,269
3R	22154513	.	G	A	205.77	.	AC=1;AF=0.500;AN=2;BaseQRankSum=1.123;ClippingRankSum=0.000;DP=49;ExcessHet=3.0103;FS=0.000;MLEAC=1;MLEAF=0.500;MQ=43.92;MQRankSum=0.950;QD=4.29;ReadPosRankSum=-3.465;SOR=0.843	GT:AD:DP:GQ:PL	0/1:34,14:48:99:234,0,774
3R	22154655	.	T	G	316.77	.	AC=1;AF=0.500;AN=2;BaseQRankSum=-0.305;ClippingRankSum=0.000;DP=46;ExcessHet=3.0103;FS=0.000;MLEAC=1;MLEAF=0.500;MQ=44.00;MQRankSum=0.000;QD=6.89;ReadPosRankSum=0.228;SOR=0.735	GT:AD:DP:GQ:PL	0/1:29,17:46:99:345,0,682
3R	22154732	.	G	A	537.77	.	AC=1;AF=0.500;AN=2;BaseQRankSum=2.050;ClippingRankSum=0.000;DP=45;ExcessHet=3.0103;FS=4.430;MLEAC=1;MLEAF=0.500;MQ=43.89;MQRankSum=0.263;QD=12.22;ReadPosRankSum=0.830;SOR=1.313	GT:AD:DP:GQ:PL	0/1:19,25:44:99:566,0,370
3R	22154759	.	C	CCTG	875.73	.	AC=1;AF=0.500;AN=2;BaseQRankSum=0.491;ClippingRankSum=0.000;DP=40;ExcessHet=3.0103;FS=2.931;MLEAC=1;MLEAF=0.500;MQ=43.88;MQRankSum=0.336;QD=22.45;ReadPosRankSum=-1.285;SOR=1.426	GT:AD:DP:GQ:PL	0/1:16,23:39:99:913,0,590
3R	22154882	.	CGG	C	1243.73	.	AC=1;AF=0.500;AN=2;BaseQRankSum=-0.510;ClippingRankSum=0.000;DP=48;ExcessHet=3.0103;FS=0.000;MLEAC=1;MLEAF=0.500;MQ=43.86;MQRankSum=2.784;QD=25.91;ReadPosRankSum=-2.078;SOR=0.563	GT:AD:DP:GQ:PL	0/1:14,34:48:99:1281,0,444
3R	22154883	.	G	A	229.77	.	AC=1;AF=0.500;AN=2;BaseQRankSum=0.515;ClippingRankSum=0.000;DP=48;ExcessHet=3.0103;FS=0.000;MLEAC=1;MLEAF=0.500;MQ=43.86;MQRankSum=-2.730;QD=4.79;ReadPosRankSum=2.225;SOR=0.843	GT:AD:DP:GQ:PL	0/1:34,14:48:99:258,0,1281
3R	22154885	.	C	A	1252.77	.	AC=1;AF=0.500;AN=2;BaseQRankSum=-0.215;ClippingRankSum=0.000;DP=48;ExcessHet=3.0103;FS=0.000;MLEAC=1;MLEAF=0.500;MQ=43.86;MQRankSum=2.784;QD=26.10;ReadPosRankSum=-2.088;SOR=0.563	GT:AD:DP:GQ:PL	0/1:14,34:48:99:1281,0,444
3R	22155007	.	A	AG	72.73	.	AC=1;AF=0.500;AN=2;BaseQRankSum=-0.808;ClippingRankSum=0.000;DP=42;ExcessHet=3.0103;FS=1.360;MLEAC=1;MLEAF=0.500;MQ=43.91;MQRankSum=-2.246;QD=1.86;ReadPosRankSum=-0.641;SOR=0.755	GT:AD:DP:GQ:PL	0/1:28,11:39:99:110,0,523
3R	22155468	.	A	ACTAAGCCTCTTTTG	2850.73	.	AC=2;AF=1.00;AN=2;DP=60;ExcessHet=3.0103;FS=0.000;MLEAC=2;MLEAF=1.00;MQ=40.26;QD=29.62;SOR=1.651	GT:AD:DP:GQ:PL	1/1:0,56:56:99:2888,194,0
3R	22155529	.	A	AGGTTCTCAG	3064.73	.	AC=2;AF=1.00;AN=2;DP=65;ExcessHet=3.0103;FS=0.000;MLEAC=2;MLEAF=1.00;MQ=37.16;QD=29.66;SOR=1.249	GT:AD:DP:GQ:PL	1/1:0,65:65:99:3102,208,0
3R	22155531	.	T	A	3118.77	.	AC=2;AF=1.00;AN=2;DP=63;ExcessHet=3.0103;FS=0.000;MLEAC=2;MLEAF=1.00;MQ=36.22;QD=32.92;SOR=1.179	GT:AD:DP:GQ:PL	1/1:0,63:63:99:3147,211,0
3R	22155533	.	T	G	2896.77	.	AC=2;AF=1.00;AN=2;DP=63;ExcessHet=3.0103;FS=0.000;MLEAC=2;MLEAF=1.00;MQ=36.01;QD=29.81;SOR=1.092	GT:AD:DP:GQ:PL	1/1:0,63:63:99:2925,196,0
3R	22155534	.	AT	A	2842.73	.	AC=2;AF=1.00;AN=2;DP=64;ExcessHet=3.0103;FS=0.000;MLEAC=2;MLEAF=1.00;MQ=35.89;QD=34.48;SOR=1.044	GT:AD:DP:GQ:PL	1/1:0,64:64:99:2880,193,0
3R	22155540	.	ATATTTATATTATTAT	A	2752.73	.	AC=2;AF=1.00;AN=2;DP=60;ExcessHet=3.0103;FS=0.000;MLEAC=2;MLEAF=1.00;MQ=35.45;QD=29.62;SOR=0.906	GT:AD:DP:GQ:PL	1/1:0,60:60:99:2790,187,0
3R	22155568	.	A	AC	2482.73	.	AC=2;AF=1.00;AN=2;DP=55;ExcessHet=3.0103;FS=0.000;MLEAC=2;MLEAF=1.00;MQ=35.60;QD=27.63;SOR=1.061	GT:AD:DP:GQ:PL	1/1:0,55:55:99:2520,169,0
3R	22155574	.	T	A	2401.77	.	AC=2;AF=1.00;AN=2;DP=54;ExcessHet=3.0103;FS=0.000;MLEAC=2;MLEAF=1.00;MQ=35.47;QD=25.82;SOR=1.022	GT:AD:DP:GQ:PL	1/1:0,54:54:99:2430,163,0
3R	22155590	.	C	A	1996.77	.	AC=2;AF=1.00;AN=2;DP=45;ExcessHet=3.0103;FS=0.000;MLEAC=2;MLEAF=1.00;MQ=34.38;QD=32.17;SOR=0.829	GT:AD:DP:GQ:PL	1/1:0,45:45:99:2025,135,0
3R	22155592	.	C	A	1996.77	.	AC=2;AF=1.00;AN=2;DP=44;ExcessHet=3.0103;FS=0.000;MLEAC=2;MLEAF=1.00;MQ=34.21;QD=28.53;SOR=0.784	GT:AD:DP:GQ:PL	1/1:0,44:44:99:2025,135,0
3R	22155593	.	A	T	1951.77	.	AC=2;AF=1.00;AN=2;DP=44;ExcessHet=3.0103;FS=0.000;MLEAC=2;MLEAF=1.00;MQ=34.21;QD=28.52;SOR=0.784	GT:AD:DP:GQ:PL	1/1:0,44:44:99:1980,132,0
3R	22155600	.	T	G	1906.77	.	AC=2;AF=1.00;AN=2;DP=41;ExcessHet=3.0103;FS=0.000;MLEAC=2;MLEAF=1.00;MQ=34.09;QD=30.29;SOR=0.843	GT:AD:DP:GQ:PL	1/1:0,41:41:99:1935,129,0
3R	22155601	.	C	T	1906.77	.	AC=2;AF=1.00;AN=2;DP=41;ExcessHet=3.0103;FS=0.000;MLEAC=2;MLEAF=1.00;MQ=34.09;QD=24.57;SOR=0.843	GT:AD:DP:GQ:PL	1/1:0,41:41:99:1935,129,0
3R	22155603	.	CAA	C	1807.73	.	AC=2;AF=1.00;AN=2;DP=38;ExcessHet=3.0103;FS=0.000;MLEAC=2;MLEAF=1.00;MQ=33.49;QD=33.75;SOR=0.693	GT:AD:DP:GQ:PL	1/1:0,38:38:99:1845,123,0
3R	22155608	.	TCCAA	T	1672.73	.	AC=2;AF=1.00;AN=2;DP=37;ExcessHet=3.0103;FS=0.000;MLEAC=2;MLEAF=1.00;MQ=33.26;QD=34.95;SOR=0.746	GT:AD:DP:GQ:PL	1/1:0,37:37:99:1710,114,0
3R	22155613	.	G	T	1636.77	.	AC=2;AF=1.00;AN=2;DP=37;ExcessHet=3.0103;FS=0.000;MLEAC=2;MLEAF=1.00;MQ=33.26;QD=29.43;SOR=0.746	GT:AD:DP:GQ:PL	1/1:0,37:37:99:1665,111,0
3R	22155616	.	A	T	1591.77	.	AC=2;AF=1.00;AN=2;DP=35;ExcessHet=3.0103;FS=0.000;MLEAC=2;MLEAF=1.00;MQ=32.76;QD=28.89;SOR=0.749	GT:AD:DP:GQ:PL	1/1:0,35:35:99:1620,108,0
3R	22155624	.	A	C	1366.77	.	AC=2;AF=1.00;AN=2;DP=31;ExcessHet=3.0103;FS=0.000;MLEAC=2;MLEAF=1.00;MQ=32.34;QD=25.87;SOR=0.756	GT:AD:DP:GQ:PL	1/1:0,31:31:93:1395,93,0
3R	22155627	.	A	AAAT	1267.73	.	AC=2;AF=1.00;AN=2;DP=28;ExcessHet=3.0103;FS=0.000;MLEAC=2;MLEAF=1.00;MQ=32.11;QD=28.65;SOR=0.836	GT:AD:DP:GQ:PL	1/1:0,28:28:87:1305,87,0
3R	22155635	.	T	A	1051.77	.	AC=2;AF=1.00;AN=2;DP=24;ExcessHet=3.0103;FS=0.000;MLEAC=2;MLEAF=1.00;MQ=30.90;QD=31.76;SOR=0.693	GT:AD:DP:GQ:PL	1/1:0,24:24:72:1080,72,0
3R	22155636	.	T	G	1051.77	.	AC=2;AF=1.00;AN=2;DP=23;ExcessHet=3.0103;FS=0.000;MLEAC=2;MLEAF=1.00;MQ=31.02;QD=28.30;SOR=0.776	GT:AD:DP:GQ:PL	1/1:0,23:23:72:1080,72,0
3R	22155638	.	A	AAATG	997.73	.	AC=2;AF=1.00;AN=2;DP=22;ExcessHet=3.0103;FS=0.000;MLEAC=2;MLEAF=1.00;MQ=30.78;QD=30.56;SOR=0.874	GT:AD:DP:GQ:PL	1/1:0,22:22:69:1035,69,0
3R	22155648	.	T	A	1906.77	.	AC=2;AF=1.00;AN=2;DP=42;ExcessHet=3.0103;FS=0.000;MLEAC=2;MLEAF=1.00;MQ=33.85;QD=32.46;SOR=0.892	GT:AD:DP:GQ:PL	1/1:0,42:42:99:1935,129,0
3R	22155650	.	T	G	1936.77	.	AC=2;AF=1.00;AN=2;DP=43;ExcessHet=3.0103;FS=0.000;MLEAC=2;MLEAF=1.00;MQ=34.06;QD=35.10;SOR=0.836	GT:AD:DP:GQ:PL	1/1:0,43:43:99:1965,132,0
3R	22155654	.	T	G	1936.77	.	AC=2;AF=1.00;AN=2;DP=43;ExcessHet=3.0103;FS=0.000;MLEAC=2;MLEAF=1.00;MQ=34.53;QD=31.77;SOR=0.836	GT:AD:DP:GQ:PL	1/1:0,43:43:99:1965,132,0
3R	22155665	.	C	T	1996.77	.	AC=2;AF=1.00;AN=2;DP=44;ExcessHet=3.0103;FS=0.000;MLEAC=2;MLEAF=1.00;MQ=35.35;QD=24.31;SOR=0.784	GT:AD:DP:GQ:PL	1/1:0,44:44:99:2025,135,0
3R	22155668	.	T	TGCACCTATTTGAGCATA	2211.73	.	AC=2;AF=1.00;AN=2;DP=46;ExcessHet=3.0103;FS=0.000;MLEAC=2;MLEAF=1.00;MQ=35.77;QD=28.40;SOR=0.874	GT:AD:DP:GQ:PL	1/1:0,46:46:99:2249,150,0
3R	22155721	.	G	GT	1596.73	.	AC=2;AF=1.00;AN=2;DP=52;ExcessHet=3.0103;FS=0.000;MLEAC=2;MLEAF=1.00;MQ=39.96;QD=31.93;SOR=0.859	GT:AD:DP:GQ:PL	1/1:0,50:50:99:1634,150,0
3R	22155895	.	G	C	535.77	.	AC=1;AF=0.500;AN=2;BaseQRankSum=-2.923;ClippingRankSum=0.000;DP=53;ExcessHet=3.0103;FS=2.347;MLEAC=1;MLEAF=0.500;MQ=42.86;MQRankSum=0.013;QD=10.11;ReadPosRankSum=-1.091;SOR=1.102	GT:AD:DP:GQ:PL	0/1:26,27:53:99:564,0,589
3R	22155964	.	A	C	1737.77	.	AC=2;AF=1.00;AN=2;DP=64;ExcessHet=3.0103;FS=0.000;MLEAC=2;MLEAF=1.00;MQ=43.54;QD=27.15;SOR=1.127	GT:AD:DP:GQ:PL	1/1:0,64:64:99:1766,192,0
3R	22156114	.	C	A	725.77	.	AC=1;AF=0.500;AN=2;BaseQRankSum=0.750;ClippingRankSum=0.000;DP=81;ExcessHet=3.0103;FS=4.363;MLEAC=1;MLEAF=0.500;MQ=43.77;MQRankSum=-1.325;QD=8.96;ReadPosRankSum=-1.776;SOR=0.545	GT:AD:DP:GQ:PL	0/1:47,34:81:99:754,0,1092
3R	22156193	.	G	C	660.77	.	AC=1;AF=0.500;AN=2;BaseQRankSum=-0.712;ClippingRankSum=0.000;DP=65;ExcessHet=3.0103;FS=2.092;MLEAC=1;MLEAF=0.500;MQ=43.91;MQRankSum=1.919;QD=10.17;ReadPosRankSum=-0.692;SOR=0.420	GT:AD:DP:GQ:PL	0/1:30,35:65:99:689,0,654
3R	22156196	.	G	A	2867.77	.	AC=2;AF=1.00;AN=2;DP=65;ExcessHet=3.0103;FS=0.000;MLEAC=2;MLEAF=1.00;MQ=43.91;QD=27.39;SOR=1.000	GT:AD:DP:GQ:PL	1/1:0,65:65:99:2896,196,0
3R	22156197	.	T	G	2867.77	.	AC=2;AF=1.00;AN=2;DP=65;ExcessHet=3.0103;FS=0.000;MLEAC=2;MLEAF=1.00;MQ=43.91;QD=27.40;SOR=1.000	GT:AD:DP:GQ:PL	1/1:0,65:65:99:2896,196,0
3R	22156224	.	C	T	1659.77	.	AC=2;AF=1.00;AN=2;DP=60;ExcessHet=3.0103;FS=0.000;MLEAC=2;MLEAF=1.00;MQ=43.93;QD=28.13;SOR=1.217	GT:AD:DP:GQ:PL	1/1:0,59:59:99:1688,177,0
3R	22156309	.	C	A	846.77	.	AC=1;AF=0.500;AN=2;BaseQRankSum=-0.761;ClippingRankSum=0.000;DP=61;ExcessHet=3.0103;FS=2.261;MLEAC=1;MLEAF=0.500;MQ=43.97;MQRankSum=1.349;QD=14.11;ReadPosRankSum=1.377;SOR=0.430	GT:AD:DP:GQ:PL	0/1:22,38:60:99:875,0,441
3R	22156376	.	T	C	321.77	.	AC=1;AF=0.500;AN=2;BaseQRankSum=-2.014;ClippingRankSum=0.000;DP=58;ExcessHet=3.0103;FS=0.000;MLEAC=1;MLEAF=0.500;MQ=43.80;MQRankSum=-3.659;QD=5.55;ReadPosRankSum=0.605;SOR=0.750	GT:AD:DP:GQ:PL	0/1:39,19:58:99:350,0,958
3R	22156427	.	A	G	622.77	.	AC=1;AF=0.500;AN=2;BaseQRankSum=0.775;ClippingRankSum=0.000;DP=55;ExcessHet=3.0103;FS=1.096;MLEAC=1;MLEAF=0.500;MQ=43.75;MQRankSum=-3.847;QD=11.32;ReadPosRankSum=-1.160;SOR=1.022	GT:AD:DP:GQ:PL	0/1:36,19:55:99:651,0,1468
3R	22156434	.	T	TAATTTATATCA	738.73	.	AC=1;AF=0.500;AN=2;BaseQRankSum=1.986;ClippingRankSum=0.000;DP=54;ExcessHet=3.0103;FS=2.446;MLEAC=1;MLEAF=0.500;MQ=43.75;MQRankSum=-3.798;QD=13.68;ReadPosRankSum=-1.241;SOR=0.916	GT:AD:DP:GQ:PL	0/1:35,19:54:99:776,0,1407
3R	22156471	.	T	A	579.77	.	AC=1;AF=0.500;AN=2;BaseQRankSum=0.512;ClippingRankSum=0.000;DP=52;ExcessHet=3.0103;FS=4.291;MLEAC=1;MLEAF=0.500;MQ=43.74;MQRankSum=-4.025;QD=11.15;ReadPosRankSum=-0.800;SOR=0.473	GT:AD:DP:GQ:PL	0/1:35,17:52:99:608,0,1393
3R	22156478	.	T	A	636.77	.	AC=1;AF=0.500;AN=2;BaseQRankSum=1.096;ClippingRankSum=0.000;DP=54;ExcessHet=3.0103;FS=8.297;MLEAC=1;MLEAF=0.500;MQ=43.75;MQRankSum=-3.958;QD=11.79;ReadPosRankSum=-0.762;SOR=0.568	GT:AD:DP:GQ:PL	0/1:36,18:54:99:665,0,1507
3R	22156491	.	A	C	641.77	.	AC=1;AF=0.500;AN=2;BaseQRankSum=-1.903;ClippingRankSum=0.000;DP=58;ExcessHet=3.0103;FS=5.504;MLEAC=1;MLEAF=0.500;MQ=43.76;MQRankSum=-3.841;QD=11.06;ReadPosRankSum=-0.566;SOR=0.634	GT:AD:DP:GQ:PL	0/1:38,20:58:99:670,0,1438
3R	22156707	.	A	T	1381.77	.	AC=2;AF=1.00;AN=2;DP=49;ExcessHet=3.0103;FS=0.000;MLEAC=2;MLEAF=1.00;MQ=43.96;QD=28.20;SOR=0.733	GT:AD:DP:GQ:PL	1/1:0,49:49:99:1410,147,0
3R	22156760	.	G	T	499.77	.	AC=1;AF=0.500;AN=2;BaseQRankSum=-0.778;ClippingRankSum=0.000;DP=49;ExcessHet=3.0103;FS=0.000;MLEAC=1;MLEAF=0.500;MQ=43.96;MQRankSum=-0.980;QD=10.20;ReadPosRankSum=0.443;SOR=0.622	GT:AD:DP:GQ:PL	0/1:25,24:49:99:528,0,567
3R	22156800	.	T	C	1240.77	.	AC=2;AF=1.00;AN=2;DP=46;ExcessHet=3.0103;FS=0.000;MLEAC=2;MLEAF=1.00;MQ=43.96;QD=26.97;SOR=0.976	GT:AD:DP:GQ:PL	1/1:0,46:46:99:1269,138,0
3R	22156977	.	C	G	1449.77	.	AC=2;AF=1.00;AN=2;DP=55;ExcessHet=3.0103;FS=0.000;MLEAC=2;MLEAF=1.00;MQ=43.96;QD=26.85;SOR=0.931	GT:AD:DP:GQ:PL	1/1:0,54:54:99:1478,161,0
3R	22157060	.	GA	G	284.73	.	AC=1;AF=0.500;AN=2;BaseQRankSum=0.077;ClippingRankSum=0.000;DP=76;ExcessHet=3.0103;FS=0.977;MLEAC=1;MLEAF=0.500;MQ=43.97;MQRankSum=-1.415;QD=4.01;ReadPosRankSum=-0.188;SOR=0.480	GT:AD:DP:GQ:PL	0/1:48,23:71:99:322,0,1452
3R	22157062	.	A	C	1063.73	.	AC=1;AF=0.500;AN=2;BaseQRankSum=0.436;ClippingRankSum=0.000;DP=77;ExcessHet=3.0103;FS=2.158;MLEAC=1;MLEAF=0.500;MQ=43.97;MQRankSum=1.384;QD=14.57;ReadPosRankSum=0.940;SOR=1.022	GT:AD:DP:GQ:PL	0/1:24,49:73:99:1101,0,560
3R	22157080	.	A	G	1963.77	.	AC=2;AF=1.00;AN=2;DP=75;ExcessHet=3.0103;FS=0.000;MLEAC=2;MLEAF=1.00;MQ=43.97;QD=26.18;SOR=1.022	GT:AD:DP:GQ:PL	1/1:0,75:75:99:1992,224,0
3R	22157195	.	T	C	2529.77	.	AC=2;AF=1.00;AN=2;DP=76;ExcessHet=3.0103;FS=0.000;MLEAC=2;MLEAF=1.00;MQ=44.00;QD=33.29;SOR=0.859	GT:AD:DP:GQ:PL	1/1:0,76:76:99:2558,228,0
3R	22157203	.	T	A	1008.77	.	AC=1;AF=0.500;AN=2;BaseQRankSum=-0.995;ClippingRankSum=0.000;DP=73;ExcessHet=3.0103;FS=3.235;MLEAC=1;MLEAF=0.500;MQ=44.00;MQRankSum=0.000;QD=13.82;ReadPosRankSum=-0.820;SOR=1.115	GT:AD:DP:GQ:PL	0/1:43,30:73:99:1037,0,1715
3R	22157204	.	A	T	1008.77	.	AC=1;AF=0.500;AN=2;BaseQRankSum=1.311;ClippingRankSum=0.000;DP=72;ExcessHet=3.0103;FS=4.718;MLEAC=1;MLEAF=0.500;MQ=44.00;MQRankSum=0.000;QD=14.01;ReadPosRankSum=-0.784;SOR=1.230	GT:AD:DP:GQ:PL	0/1:43,29:72:99:1037,0,1715
3R	22157225	.	T	C	994.77	.	AC=1;AF=0.500;AN=2;BaseQRankSum=-1.961;ClippingRankSum=0.000;DP=76;ExcessHet=3.0103;FS=6.063;MLEAC=1;MLEAF=0.500;MQ=44.00;MQRankSum=0.000;QD=13.09;ReadPosRankSum=0.637;SOR=0.539	GT:AD:DP:GQ:PL	0/1:31,45:76:99:1023,0,641
3R	22157227	.	C	T	2792.77	.	AC=2;AF=1.00;AN=2;DP=74;ExcessHet=3.0103;FS=0.000;MLEAC=2;MLEAF=1.00;MQ=44.00;QD=30.94;SOR=0.747	GT:AD:DP:GQ:PL	1/1:0,74:74:99:2821,228,0
3R	22157377	.	G	A	854.77	.	AC=1;AF=0.500;AN=2;BaseQRankSum=-1.438;ClippingRankSum=0.000;DP=82;ExcessHet=3.0103;FS=5.812;MLEAC=1;MLEAF=0.500;MQ=44.00;MQRankSum=0.000;QD=10.42;ReadPosRankSum=0.398;SOR=1.429	GT:AD:DP:GQ:PL	0/1:41,41:82:99:883,0,909
3R	22157411	.	G	A	719.77	.	AC=1;AF=0.500;AN=2;BaseQRankSum=-1.627;ClippingRankSum=0.000;DP=73;ExcessHet=3.0103;FS=3.195;MLEAC=1;MLEAF=0.500;MQ=44.00;MQRankSum=0.000;QD=9.86;ReadPosRankSum=-1.386;SOR=0.405	GT:AD:DP:GQ:PL	0/1:38,35:73:99:748,0,851
3R	22157502	.	T	G	398.77	.	AC=1;AF=0.500;AN=2;BaseQRankSum=-1.857;ClippingRankSum=0.000;DP=57;ExcessHet=3.0103;FS=0.000;MLEAC=1;MLEAF=0.500;MQ=44.00;MQRankSum=0.000;QD=7.12;ReadPosRankSum=-0.201;SOR=0.588	GT:AD:DP:GQ:PL	0/1:34,22:56:99:427,0,785
3R	22157571	.	T	TA	360.73	.	AC=1;AF=0.500;AN=2;BaseQRankSum=0.120;ClippingRankSum=0.000;DP=56;ExcessHet=3.0103;FS=1.047;MLEAC=1;MLEAF=0.500;MQ=44.00;MQRankSum=0.000;QD=6.44;ReadPosRankSum=-0.196;SOR=0.655	GT:AD:DP:GQ:PL	0/1:31,25:56:99:398,0,449
3R	22157624	.	G	A	513.77	.	AC=1;AF=0.500;AN=2;BaseQRankSum=-2.802;ClippingRankSum=0.000;DP=52;ExcessHet=3.0103;FS=0.000;MLEAC=1;MLEAF=0.500;MQ=44.00;MQRankSum=0.000;QD=9.88;ReadPosRankSum=1.018;SOR=0.569	GT:AD:DP:GQ:PL	0/1:27,25:52:99:542,0,607
3R	22157753	.	C	T	492.77	.	AC=1;AF=0.500;AN=2;BaseQRankSum=1.176;ClippingRankSum=0.000;DP=46;ExcessHet=3.0103;FS=2.561;MLEAC=1;MLEAF=0.500;MQ=44.00;MQRankSum=0.000;QD=10.71;ReadPosRankSum=0.277;SOR=1.132	GT:AD:DP:GQ:PL	0/1:23,23:46:99:521,0,485
3R	22157760	.	A	T	1752.77	.	AC=2;AF=1.00;AN=2;DP=49;ExcessHet=3.0103;FS=0.000;MLEAC=2;MLEAF=1.00;MQ=44.00;QD=30.32;SOR=0.818	GT:AD:DP:GQ:PL	1/1:0,49:49:99:1781,147,0
3R	22157858	.	G	A	492.77	.	AC=1;AF=0.500;AN=2;BaseQRankSum=1.315;ClippingRankSum=0.000;DP=49;ExcessHet=3.0103;FS=4.093;MLEAC=1;MLEAF=0.500;MQ=44.00;MQRankSum=0.000;QD=10.06;ReadPosRankSum=1.292;SOR=0.310	GT:AD:DP:GQ:PL	0/1:26,23:49:99:521,0,604
3R	22157978	.	ATT	A,AT	826.73	.	AC=1,1;AF=0.500,0.500;AN=2;BaseQRankSum=1.647;ClippingRankSum=0.000;DP=46;ExcessHet=3.0103;FS=3.324;MLEAC=1,1;MLEAF=0.500,0.500;MQ=43.96;MQRankSum=0.000;QD=19.23;ReadPosRankSum=1.371;SOR=0.525	GT:AD:DP:GQ:PL	1/2:1,20,22:43:99:864,364,363,357,0,261
3R	22158005	.	T	C	1607.77	.	AC=2;AF=1.00;AN=2;DP=49;ExcessHet=3.0103;FS=0.000;MLEAC=2;MLEAF=1.00;MQ=43.96;QD=32.81;SOR=0.909	GT:AD:DP:GQ:PL	1/1:0,49:49:99:1636,146,0
3R	22158409	.	T	G	932.77	.	AC=1;AF=0.500;AN=2;BaseQRankSum=-0.604;ClippingRankSum=0.000;DP=82;ExcessHet=3.0103;FS=0.000;MLEAC=1;MLEAF=0.500;MQ=43.58;MQRankSum=-4.302;QD=11.38;ReadPosRankSum=3.223;SOR=0.675	GT:AD:DP:GQ:PL	0/1:40,42:82:99:961,0,921
3R	22158431	.	G	A	1666.77	.	AC=1;AF=0.500;AN=2;BaseQRankSum=2.518;ClippingRankSum=0.000;DP=74;ExcessHet=3.0103;FS=0.000;MLEAC=1;MLEAF=0.500;MQ=43.47;MQRankSum=-4.193;QD=22.52;ReadPosRankSum=0.093;SOR=0.704	GT:AD:DP:GQ:PL	0/1:32,42:74:99:1695,0,1198
3R	22158435	.	T	A	1724.77	.	AC=1;AF=0.500;AN=2;BaseQRankSum=2.437;ClippingRankSum=0.000;DP=75;ExcessHet=3.0103;FS=0.000;MLEAC=1;MLEAF=0.500;MQ=43.41;MQRankSum=-4.428;QD=23.00;ReadPosRankSum=-0.439;SOR=0.651	GT:AD:DP:GQ:PL	0/1:32,43:75:99:1753,0,1217
3R	22158438	.	A	T	1690.77	.	AC=1;AF=0.500;AN=2;BaseQRankSum=0.472;ClippingRankSum=0.000;DP=76;ExcessHet=3.0103;FS=0.000;MLEAC=1;MLEAF=0.500;MQ=43.42;MQRankSum=-4.488;QD=22.25;ReadPosRankSum=-0.388;SOR=0.746	GT:AD:DP:GQ:PL	0/1:33,43:76:99:1719,0,1281
3R	22158470	.	A	C	1563.77	.	AC=1;AF=0.500;AN=2;BaseQRankSum=-2.152;ClippingRankSum=0.000;DP=78;ExcessHet=3.0103;FS=0.000;MLEAC=1;MLEAF=0.500;MQ=43.27;MQRankSum=-5.954;QD=20.05;ReadPosRankSum=-1.840;SOR=0.688	GT:AD:DP:GQ:PL	0/1:38,40:78:99:1592,0,1514
3R	22158474	.	T	G	1533.77	.	AC=1;AF=0.500;AN=2;BaseQRankSum=-1.480;ClippingRankSum=0.000;DP=79;ExcessHet=3.0103;FS=0.000;MLEAC=1;MLEAF=0.500;MQ=43.25;MQRankSum=-6.184;QD=19.41;ReadPosRankSum=-1.883;SOR=0.739	GT:AD:DP:GQ:PL	0/1:39,40:79:99:1562,0,1517
3R	22158475	.	G	C	1530.77	.	AC=1;AF=0.500;AN=2;BaseQRankSum=2.750;ClippingRankSum=0.000;DP=79;ExcessHet=3.0103;FS=0.000;MLEAC=1;MLEAF=0.500;MQ=43.25;MQRankSum=-6.184;QD=19.38;ReadPosRankSum=-1.957;SOR=0.739	GT:AD:DP:GQ:PL	0/1:39,40:79:99:1559,0,1559
3R	22158481	.	TACC	T	1521.73	.	AC=1;AF=0.500;AN=2;BaseQRankSum=1.108;ClippingRankSum=0.000;DP=79;ExcessHet=3.0103;FS=0.000;MLEAC=1;MLEAF=0.500;MQ=43.23;MQRankSum=-6.516;QD=19.26;ReadPosRankSum=-2.217;SOR=0.746	GT:AD:DP:GQ:PL	0/1:40,39:79:99:1559,0,1559
3R	22158486	.	A	T	1410.77	.	AC=1;AF=0.500;AN=2;BaseQRankSum=0.000;ClippingRankSum=0.000;DP=74;ExcessHet=3.0103;FS=0.863;MLEAC=1;MLEAF=0.500;MQ=43.18;MQRankSum=-6.713;QD=19.06;SOR=0.811	GT:AD:DP:GQ:PL	0/1:38,36:74:99:1439,0,1484
3R	22158489	.	A	ATT	1401.73	.	AC=1;AF=0.500;AN=2;BaseQRankSum=2.052;ClippingRankSum=0.000;DP=74;ExcessHet=3.0103;FS=0.000;MLEAC=1;MLEAF=0.500;MQ=43.18;MQRankSum=-6.713;QD=18.94;ReadPosRankSum=-1.774;SOR=0.698	GT:AD:DP:GQ:PL	0/1:38,36:74:99:1439,0,1484
3R	22158496	.	C	T	1284.77	.	AC=1;AF=0.500;AN=2;BaseQRankSum=1.540;ClippingRankSum=0.000;DP=72;ExcessHet=3.0103;FS=3.100;MLEAC=1;MLEAF=0.500;MQ=43.21;MQRankSum=-6.572;QD=17.84;ReadPosRankSum=-1.213;SOR=0.868	GT:AD:DP:GQ:PL	0/1:38,34:72:99:1313,0,1493
3R	22158497	.	A	T	1284.77	.	AC=1;AF=0.500;AN=2;BaseQRankSum=0.571;ClippingRankSum=0.000;DP=71;ExcessHet=3.0103;FS=1.962;MLEAC=1;MLEAF=0.500;MQ=43.20;MQRankSum=-6.506;QD=18.10;ReadPosRankSum=-1.359;SOR=0.902	GT:AD:DP:GQ:PL	0/1:37,34:71:99:1313,0,1493
3R	22158509	.	AAGTAT	A	1033.73	.	AC=1;AF=0.500;AN=2;BaseQRankSum=0.894;ClippingRankSum=0.000;DP=64;ExcessHet=3.0103;FS=0.000;MLEAC=1;MLEAF=0.500;MQ=43.22;MQRankSum=-6.551;QD=16.41;ReadPosRankSum=-0.141;SOR=0.776	GT:AD:DP:GQ:PL	0/1:35,28:63:99:1071,0,1385
3R	22158515	.	CGAACTT	C	1026.73	.	AC=1;AF=0.500;AN=2;BaseQRankSum=0.098;ClippingRankSum=0.000;DP=65;ExcessHet=3.0103;FS=0.950;MLEAC=1;MLEAF=0.500;MQ=43.23;MQRankSum=-6.688;QD=15.80;ReadPosRankSum=-0.104;SOR=0.792	GT:AD:DP:GQ:PL	0/1:37,28:65:99:1064,0,1469
3R	22158526	.	T	C	1076.77	.	AC=1;AF=0.500;AN=2;BaseQRankSum=1.685;ClippingRankSum=0.000;DP=63;ExcessHet=3.0103;FS=0.000;MLEAC=1;MLEAF=0.500;MQ=43.20;MQRankSum=-6.344;QD=17.09;ReadPosRankSum=-1.585;SOR=0.760	GT:AD:DP:GQ:PL	0/1:34,29:63:99:1105,0,1375
3R	22158610	.	T	G	960.77	.	AC=1;AF=0.500;AN=2;BaseQRankSum=0.853;ClippingRankSum=0.000;DP=53;ExcessHet=3.0103;FS=3.855;MLEAC=1;MLEAF=0.500;MQ=43.48;MQRankSum=-4.156;QD=18.13;ReadPosRankSum=-0.961;SOR=0.317	GT:AD:DP:GQ:PL	0/1:27,26:53:99:989,0,976
3R	22158617	.	G	A	920.77	.	AC=1;AF=0.500;AN=2;BaseQRankSum=-0.156;ClippingRankSum=0.000;DP=51;ExcessHet=3.0103;FS=3.933;MLEAC=1;MLEAF=0.500;MQ=43.54;MQRankSum=-3.752;QD=18.05;ReadPosRankSum=-1.057;SOR=0.456	GT:AD:DP:GQ:PL	0/1:26,25:51:99:949,0,944
3R	22158851	.	CACACACAT	C	756.73	.	AC=1;AF=0.500;AN=2;BaseQRankSum=0.357;ClippingRankSum=0.000;DP=54;ExcessHet=3.0103;FS=10.329;MLEAC=1;MLEAF=0.500;MQ=43.61;MQRankSum=-1.307;QD=14.01;ReadPosRankSum=1.180;SOR=1.900	GT:AD:DP:GQ:PL	0/1:32,22:54:99:794,0,2255
3R	22158973	.	A	C	588.77	.	AC=1;AF=0.500;AN=2;BaseQRankSum=-1.677;ClippingRankSum=0.000;DP=63;ExcessHet=3.0103;FS=4.972;MLEAC=1;MLEAF=0.500;MQ=43.47;MQRankSum=-0.785;QD=9.35;ReadPosRankSum=-0.422;SOR=0.572	GT:AD:DP:GQ:PL	0/1:35,28:63:99:617,0,833
3R	22158990	.	T	TGCA	961.73	.	AC=1;AF=0.500;AN=2;BaseQRankSum=-1.531;ClippingRankSum=0.000;DP=64;ExcessHet=3.0103;FS=7.450;MLEAC=1;MLEAF=0.500;MQ=43.61;MQRankSum=-0.388;QD=17.49;ReadPosRankSum=-0.337;SOR=1.293	GT:AD:DP:GQ:PL	0/1:27,28:55:99:999,0,1090
3R	22159002	.	A	AGCAGCAGCG	1029.73	.	AC=1;AF=0.500;AN=2;BaseQRankSum=0.124;ClippingRankSum=0.000;DP=63;ExcessHet=3.0103;FS=7.141;MLEAC=1;MLEAF=0.500;MQ=43.67;MQRankSum=0.233;QD=17.16;ReadPosRankSum=0.669;SOR=0.623	GT:AD:DP:GQ:PL	0/1:33,27:60:99:1067,0,1249
3R	22159149	.	T	C	542.77	.	AC=1;AF=0.500;AN=2;BaseQRankSum=-1.871;ClippingRankSum=0.000;DP=48;ExcessHet=3.0103;FS=1.124;MLEAC=1;MLEAF=0.500;MQ=44.00;MQRankSum=0.000;QD=11.31;ReadPosRankSum=0.373;SOR=1.022	GT:AD:DP:GQ:PL	0/1:22,26:48:99:571,0,477
3R	22159215	.	CAAT	C	779.73	.	AC=1;AF=0.500;AN=2;BaseQRankSum=-1.739;ClippingRankSum=0.000;DP=53;ExcessHet=3.0103;FS=1.083;MLEAC=1;MLEAF=0.500;MQ=44.00;MQRankSum=0.000;QD=14.99;ReadPosRankSum=0.038;SOR=0.777	GT:AD:DP:GQ:PL	0/1:30,22:52:99:817,0,1193
3R	22159264	.	C	T	494.77	.	AC=1;AF=0.500;AN=2;BaseQRankSum=2.238;ClippingRankSum=0.000;DP=54;ExcessHet=3.0103;FS=5.651;MLEAC=1;MLEAF=0.500;MQ=44.00;MQRankSum=0.000;QD=9.16;ReadPosRankSum=1.654;SOR=0.543	GT:AD:DP:GQ:PL	0/1:30,24:54:99:523,0,610
3R	22159298	.	T	C	1028.77	.	AC=1;AF=0.500;AN=2;BaseQRankSum=2.965;ClippingRankSum=0.000;DP=65;ExcessHet=3.0103;FS=3.511;MLEAC=1;MLEAF=0.500;MQ=43.77;MQRankSum=-1.118;QD=15.83;ReadPosRankSum=-0.775;SOR=0.343	GT:AD:DP:GQ:PL	0/1:37,28:65:99:1057,0,1417
3R	22159310	.	T	C	1035.77	.	AC=1;AF=0.500;AN=2;BaseQRankSum=-3.172;ClippingRankSum=0.000;DP=65;ExcessHet=3.0103;FS=0.000;MLEAC=1;MLEAF=0.500;MQ=43.77;MQRankSum=-1.118;QD=15.93;ReadPosRankSum=-1.292;SOR=0.773	GT:AD:DP:GQ:PL	0/1:37,28:65:99:1064,0,1457
3R	22159314	.	G	T	1035.77	.	AC=1;AF=0.500;AN=2;BaseQRankSum=2.003;ClippingRankSum=0.000;DP=64;ExcessHet=3.0103;FS=0.000;MLEAC=1;MLEAF=0.500;MQ=43.77;MQRankSum=-1.102;QD=16.18;ReadPosRankSum=-1.665;SOR=0.701	GT:AD:DP:GQ:PL	0/1:36,28:64:99:1064,0,1451
3R	22159326	.	G	T	937.77	.	AC=1;AF=0.500;AN=2;BaseQRankSum=2.446;ClippingRankSum=0.000;DP=58;ExcessHet=3.0103;FS=0.000;MLEAC=1;MLEAF=0.500;MQ=43.74;MQRankSum=-1.155;QD=16.17;ReadPosRankSum=-1.482;SOR=0.598	GT:AD:DP:GQ:PL	0/1:34,24:58:99:966,0,1369
3R	22159386	.	A	G	1630.77	.	AC=2;AF=1.00;AN=2;DP=60;ExcessHet=3.0103;FS=0.000;MLEAC=2;MLEAF=1.00;MQ=44.00;QD=27.18;SOR=1.071	GT:AD:DP:GQ:PL	1/1:0,60:60:99:1659,179,0
3R	22159412	.	C	T	567.77	.	AC=1;AF=0.500;AN=2;BaseQRankSum=1.059;ClippingRankSum=0.000;DP=63;ExcessHet=3.0103;FS=5.150;MLEAC=1;MLEAF=0.500;MQ=44.00;MQRankSum=0.000;QD=9.01;ReadPosRankSum=-1.988;SOR=0.905	GT:AD:DP:GQ:PL	0/1:39,24:63:99:596,0,890
3R	22159431	.	C	T	788.77	.	AC=1;AF=0.500;AN=2;BaseQRankSum=-1.312;ClippingRankSum=0.000;DP=64;ExcessHet=3.0103;FS=3.663;MLEAC=1;MLEAF=0.500;MQ=44.00;MQRankSum=0.000;QD=12.32;ReadPosRankSum=-1.862;SOR=0.976	GT:AD:DP:GQ:PL	0/1:42,22:64:99:817,0,1673
3R	22159440	.	T	C	810.77	.	AC=1;AF=0.500;AN=2;BaseQRankSum=-0.751;ClippingRankSum=0.000;DP=65;ExcessHet=3.0103;FS=2.130;MLEAC=1;MLEAF=0.500;MQ=44.00;MQRankSum=0.000;QD=12.47;ReadPosRankSum=-2.305;SOR=0.750	GT:AD:DP:GQ:PL	0/1:41,24:65:99:839,0,1649
3R	22159455	.	A	T	648.77	.	AC=1;AF=0.500;AN=2;BaseQRankSum=-1.864;ClippingRankSum=0.000;DP=59;ExcessHet=3.0103;FS=2.281;MLEAC=1;MLEAF=0.500;MQ=44.00;MQRankSum=0.000;QD=11.00;ReadPosRankSum=-0.584;SOR=1.022	GT:AD:DP:GQ:PL	0/1:40,19:59:99:677,0,1601
3R	22159463	.	C	T	651.77	.	AC=1;AF=0.500;AN=2;BaseQRankSum=-2.580;ClippingRankSum=0.000;DP=58;ExcessHet=3.0103;FS=1.076;MLEAC=1;MLEAF=0.500;MQ=44.00;MQRankSum=0.000;QD=11.24;ReadPosRankSum=-0.274;SOR=0.960	GT:AD:DP:GQ:PL	0/1:39,19:58:99:680,0,1574
3R	22159507	.	C	T	328.77	.	AC=1;AF=0.500;AN=2;BaseQRankSum=-3.290;ClippingRankSum=0.000;DP=48;ExcessHet=3.0103;FS=2.557;MLEAC=1;MLEAF=0.500;MQ=44.00;MQRankSum=0.000;QD=6.85;ReadPosRankSum=-0.434;SOR=1.179	GT:AD:DP:GQ:PL	0/1:30,18:48:99:357,0,720
3R	22159640	.	C	T	718.77	.	AC=1;AF=0.500;AN=2;BaseQRankSum=0.590;ClippingRankSum=0.000;DP=66;ExcessHet=3.0103;FS=0.000;MLEAC=1;MLEAF=0.500;MQ=44.00;MQRankSum=0.000;QD=10.89;ReadPosRankSum=-0.323;SOR=0.700	GT:AD:DP:GQ:PL	0/1:33,33:66:99:747,0,726
3R	22159659	.	C	T	1822.77	.	AC=2;AF=1.00;AN=2;DP=66;ExcessHet=3.0103;FS=0.000;MLEAC=2;MLEAF=1.00;MQ=44.00;QD=27.62;SOR=0.693	GT:AD:DP:GQ:PL	1/1:0,66:66:99:1851,197,0
3R	22159764	.	T	C	1590.77	.	AC=2;AF=1.00;AN=2;DP=59;ExcessHet=3.0103;FS=0.000;MLEAC=2;MLEAF=1.00;MQ=44.00;QD=26.96;SOR=0.726	GT:AD:DP:GQ:PL	1/1:0,59:59:99:1619,176,0
3R	22159958	.	T	G	1403.77	.	AC=2;AF=1.00;AN=2;BaseQRankSum=-0.552;ClippingRankSum=0.000;DP=54;ExcessHet=3.0103;FS=0.000;MLEAC=2;MLEAF=1.00;MQ=44.00;MQRankSum=0.000;QD=26.00;ReadPosRankSum=1.138;SOR=0.238	GT:AD:DP:GQ:PL	1/1:1,53:54:99:1432,133,0
3R	22160324	.	G	T	557.77	.	AC=1;AF=0.500;AN=2;BaseQRankSum=-0.833;ClippingRankSum=0.000;DP=55;ExcessHet=3.0103;FS=0.000;MLEAC=1;MLEAF=0.500;MQ=43.69;MQRankSum=1.001;QD=10.33;ReadPosRankSum=0.438;SOR=0.703	GT:AD:DP:GQ:PL	0/1:28,26:54:99:586,0,626
3R	22160359	.	A	G	431.77	.	AC=1;AF=0.500;AN=2;BaseQRankSum=0.387;ClippingRankSum=0.000;DP=56;ExcessHet=3.0103;FS=1.027;MLEAC=1;MLEAF=0.500;MQ=43.70;MQRankSum=-1.207;QD=7.71;ReadPosRankSum=2.056;SOR=0.874	GT:AD:DP:GQ:PL	0/1:34,22:56:99:460,0,791
3R	22160532	.	AT	A	521.73	.	AC=1;AF=0.500;AN=2;BaseQRankSum=-1.670;ClippingRankSum=0.000;DP=56;ExcessHet=3.0103;FS=2.207;MLEAC=1;MLEAF=0.500;MQ=43.97;MQRankSum=-1.078;QD=9.32;ReadPosRankSum=-1.146;SOR=0.895	GT:AD:DP:GQ:PL	0/1:31,25:56:99:559,0,902
3R	22160569	.	G	T	481.77	.	AC=1;AF=0.500;AN=2;BaseQRankSum=0.326;ClippingRankSum=0.000;DP=46;ExcessHet=3.0103;FS=6.267;MLEAC=1;MLEAF=0.500;MQ=43.91;MQRankSum=-1.399;QD=10.47;ReadPosRankSum=-0.462;SOR=1.329	GT:AD:DP:GQ:PL	0/1:23,23:46:99:510,0,474
3R	22160591	.	G	GT	355.73	.	AC=1;AF=0.500;AN=2;BaseQRankSum=-1.544;ClippingRankSum=0.000;DP=43;ExcessHet=3.0103;FS=19.240;MLEAC=1;MLEAF=0.500;MQ=43.86;MQRankSum=-1.586;QD=8.47;ReadPosRankSum=0.341;SOR=1.926	GT:AD:DP:GQ:PL	0/1:19,23:42:99:393,0,270
3R	22160606	.	GTTTTT	G,GTTT	1173.73	.	AC=1,1;AF=0.500,0.500;AN=2;DP=49;ExcessHet=3.0103;FS=0.000;MLEAC=1,1;MLEAF=0.500,0.500;MQ=43.84;QD=31.72;SOR=1.609	GT:AD:DP:GQ:PL	1/2:0,22,15:37:99:1211,402,662,750,0,660
3R	22160663	.	A	G	992.77	.	AC=1;AF=0.500;AN=2;BaseQRankSum=0.356;ClippingRankSum=0.000;DP=48;ExcessHet=3.0103;FS=4.200;MLEAC=1;MLEAF=0.500;MQ=43.88;MQRankSum=-0.347;QD=20.68;ReadPosRankSum=-0.853;SOR=1.395	GT:AD:DP:GQ:PL	0/1:21,27:48:99:1021,0,738
3R	22160679	.	G	A	967.77	.	AC=1;AF=0.500;AN=2;BaseQRankSum=3.831;ClippingRankSum=0.000;DP=49;ExcessHet=3.0103;FS=4.055;MLEAC=1;MLEAF=0.500;MQ=43.88;MQRankSum=-0.530;QD=19.75;ReadPosRankSum=-0.410;SOR=1.358	GT:AD:DP:GQ:PL	0/1:24,25:49:99:996,0,945
3R	22160703	.	G	C	753.77	.	AC=1;AF=0.500;AN=2;BaseQRankSum=-1.134;ClippingRankSum=0.000;DP=55;ExcessHet=3.0103;FS=2.310;MLEAC=1;MLEAF=0.500;MQ=43.96;MQRankSum=-1.188;QD=13.70;ReadPosRankSum=0.837;SOR=0.745	GT:AD:DP:GQ:PL	0/1:33,22:55:99:782,0,1101
3R	22160848	.	A	T	1778.77	.	AC=2;AF=1.00;AN=2;DP=64;ExcessHet=3.0103;FS=0.000;MLEAC=2;MLEAF=1.00;MQ=43.85;QD=28.23;SOR=0.933	GT:AD:DP:GQ:PL	1/1:0,63:63:99:1807,189,0
3R	22160912	.	A	T	2581.77	.	AC=2;AF=1.00;AN=2;DP=58;ExcessHet=3.0103;FS=0.000;MLEAC=2;MLEAF=1.00;MQ=43.73;QD=30.19;SOR=1.179	GT:AD:DP:GQ:PL	1/1:0,58:58:99:2610,175,0
3R	22160915	.	A	G	2639.77	.	AC=2;AF=1.00;AN=2;DP=58;ExcessHet=3.0103;FS=0.000;MLEAC=2;MLEAF=1.00;MQ=43.73;QD=29.06;SOR=1.179	GT:AD:DP:GQ:PL	1/1:0,58:58:99:2668,181,0
3R	22160917	.	G	GA	2630.73	.	AC=2;AF=1.00;AN=2;DP=58;ExcessHet=3.0103;FS=0.000;MLEAC=2;MLEAF=1.00;MQ=43.73;QD=25.66;SOR=1.278	GT:AD:DP:GQ:PL	1/1:0,58:58:99:2668,181,0
3R	22160952	.	G	A	2318.77	.	AC=2;AF=1.00;AN=2;DP=53;ExcessHet=3.0103;FS=0.000;MLEAC=2;MLEAF=1.00;MQ=43.82;QD=26.59;SOR=1.077	GT:AD:DP:GQ:PL	1/1:0,53:53:99:2347,160,0
3R	22160964	.	G	T	2356.77	.	AC=2;AF=1.00;AN=2;DP=53;ExcessHet=3.0103;FS=0.000;MLEAC=2;MLEAF=1.00;MQ=43.78;QD=25.95;SOR=1.179	GT:AD:DP:GQ:PL	1/1:0,53:53:99:2385,160,0
3R	22160975	.	A	T	2401.77	.	AC=2;AF=1.00;AN=2;DP=52;ExcessHet=3.0103;FS=0.000;MLEAC=2;MLEAF=1.00;MQ=43.77;QD=27.53;SOR=1.036	GT:AD:DP:GQ:PL	1/1:0,52:52:99:2430,163,0
3R	22160997	.	A	T	2475.77	.	AC=2;AF=1.00;AN=2;DP=53;ExcessHet=3.0103;FS=0.000;MLEAC=2;MLEAF=1.00;MQ=43.74;QD=31.05;SOR=1.179	GT:AD:DP:GQ:PL	1/1:0,53:53:99:2504,169,0
3R	22161002	.	A	C	2475.77	.	AC=2;AF=1.00;AN=2;DP=54;ExcessHet=3.0103;FS=0.000;MLEAC=2;MLEAF=1.00;MQ=43.75;QD=29.44;SOR=1.022	GT:AD:DP:GQ:PL	1/1:0,54:54:99:2504,169,0
3R	22161020	.	T	C	2377.77	.	AC=2;AF=1.00;AN=2;DP=56;ExcessHet=3.0103;FS=0.000;MLEAC=2;MLEAF=1.00;MQ=43.79;QD=33.08;SOR=1.101	GT:AD:DP:GQ:PL	1/1:0,56:56:99:2406,169,0
3R	22161091	.	G	A	2508.77	.	AC=2;AF=1.00;AN=2;DP=59;ExcessHet=3.0103;FS=0.000;MLEAC=2;MLEAF=1.00;MQ=43.83;QD=27.54;SOR=0.997	GT:AD:DP:GQ:PL	1/1:0,58:58:99:2537,175,0
3R	22161097	.	G	T	2675.77	.	AC=2;AF=1.00;AN=2;DP=56;ExcessHet=3.0103;FS=0.000;MLEAC=2;MLEAF=1.00;MQ=43.83;QD=26.68;SOR=0.884	GT:AD:DP:GQ:PL	1/1:0,55:55:99:2704,184,0
3R	22161106	.	A	G	2626.77	.	AC=2;AF=1.00;AN=2;DP=59;ExcessHet=3.0103;FS=0.000;MLEAC=2;MLEAF=1.00;MQ=43.83;QD=30.49;SOR=0.836	GT:AD:DP:GQ:PL	1/1:0,58:58:99:2655,178,0
3R	22161112	.	C	A	2610.77	.	AC=2;AF=1.00;AN=2;DP=58;ExcessHet=3.0103;FS=0.000;MLEAC=2;MLEAF=1.00;MQ=43.86;QD=28.92;SOR=0.914	GT:AD:DP:GQ:PL	1/1:0,58:58:99:2639,178,0
3R	22161116	.	G	A	2642.77	.	AC=2;AF=1.00;AN=2;DP=60;ExcessHet=3.0103;FS=0.000;MLEAC=2;MLEAF=1.00;MQ=43.87;QD=27.00;SOR=0.986	GT:AD:DP:GQ:PL	1/1:0,60:60:99:2671,181,0
3R	22161246	.	G	A	1454.77	.	AC=1;AF=0.500;AN=2;BaseQRankSum=-0.214;ClippingRankSum=0.000;DP=59;ExcessHet=3.0103;FS=3.878;MLEAC=1;MLEAF=0.500;MQ=44.00;MQRankSum=0.000;QD=24.66;ReadPosRankSum=1.415;SOR=0.989	GT:AD:DP:GQ:PL	0/1:20,39:59:99:1483,0,830
3R	22161261	.	C	T	1391.77	.	AC=1;AF=0.500;AN=2;BaseQRankSum=2.101;ClippingRankSum=0.000;DP=58;ExcessHet=3.0103;FS=12.584;MLEAC=1;MLEAF=0.500;MQ=44.00;MQRankSum=0.000;QD=24.00;ReadPosRankSum=0.513;SOR=1.045	GT:AD:DP:GQ:PL	0/1:21,37:58:99:1420,0,838
3R	22161386	.	AT	A	554.73	.	AC=1;AF=0.500;AN=2;BaseQRankSum=1.181;ClippingRankSum=0.000;DP=53;ExcessHet=3.0103;FS=13.795;MLEAC=1;MLEAF=0.500;MQ=43.93;MQRankSum=1.395;QD=10.88;ReadPosRankSum=-0.838;SOR=1.650	GT:AD:DP:GQ:PL	0/1:18,33:51:99:592,0,289
3R	22161721	.	T	C	622.77	.	AC=1;AF=0.500;AN=2;BaseQRankSum=2.568;ClippingRankSum=0.000;DP=70;ExcessHet=3.0103;FS=6.407;MLEAC=1;MLEAF=0.500;MQ=44.00;MQRankSum=0.000;QD=8.90;ReadPosRankSum=0.366;SOR=0.852	GT:AD:DP:GQ:PL	0/1:39,31:70:99:651,0,851
3R	22162001	.	C	G	1730.77	.	AC=2;AF=1.00;AN=2;DP=64;ExcessHet=3.0103;FS=0.000;MLEAC=2;MLEAF=1.00;MQ=44.00;QD=27.47;SOR=0.790	GT:AD:DP:GQ:PL	1/1:0,63:63:99:1759,189,0
3R	22162206	.	C	G	601.77	.	AC=1;AF=0.500;AN=2;BaseQRankSum=1.033;ClippingRankSum=0.000;DP=52;ExcessHet=3.0103;FS=1.075;MLEAC=1;MLEAF=0.500;MQ=44.00;MQRankSum=0.000;QD=11.57;ReadPosRankSum=-1.147;SOR=0.997	GT:AD:DP:GQ:PL	0/1:24,28:52:99:630,0,492
3R	22162386	.	TG	T	2141.73	.	AC=2;AF=1.00;AN=2;DP=62;ExcessHet=3.0103;FS=0.000;MLEAC=2;MLEAF=1.00;MQ=43.97;QD=34.54;SOR=0.758	GT:AD:DP:GQ:PL	1/1:0,62:62:99:2179,187,0
3R	22162695	.	G	GA	386.73	.	AC=1;AF=0.500;AN=2;BaseQRankSum=0.637;ClippingRankSum=0.000;DP=39;ExcessHet=3.0103;FS=0.000;MLEAC=1;MLEAF=0.500;MQ=44.00;MQRankSum=0.000;QD=10.74;ReadPosRankSum=-0.554;SOR=0.859	GT:AD:DP:GQ:PL	0/1:12,24:36:99:424,0,140
3R	22162696	.	G	A	1766.77	.	AC=2;AF=1.00;AN=2;DP=41;ExcessHet=3.0103;FS=0.000;MLEAC=2;MLEAF=1.00;MQ=43.95;QD=33.84;SOR=0.741	GT:AD:DP:GQ:PL	1/1:0,41:41:99:1795,129,0
3R	22162709	.	T	C	1809.77	.	AC=2;AF=1.00;AN=2;DP=41;ExcessHet=3.0103;FS=0.000;MLEAC=2;MLEAF=1.00;MQ=43.95;QD=26.76;SOR=0.954	GT:AD:DP:GQ:PL	1/1:0,41:41:99:1838,132,0
3R	22162745	.	T	C	1226.77	.	AC=2;AF=1.00;AN=2;DP=45;ExcessHet=3.0103;FS=0.000;MLEAC=2;MLEAF=1.00;MQ=44.00;QD=27.26;SOR=0.829	GT:AD:DP:GQ:PL	1/1:0,45:45:99:1255,134,0
3R	22162787	.	G	C	1392.77	.	AC=2;AF=1.00;AN=2;DP=50;ExcessHet=3.0103;FS=0.000;MLEAC=2;MLEAF=1.00;MQ=43.96;QD=27.86;SOR=0.859	GT:AD:DP:GQ:PL	1/1:0,50:50:99:1421,150,0
3R	22162926	.	G	T	1281.77	.	AC=2;AF=1.00;AN=2;DP=47;ExcessHet=3.0103;FS=0.000;MLEAC=2;MLEAF=1.00;MQ=43.81;QD=27.27;SOR=0.735	GT:AD:DP:GQ:PL	1/1:0,47:47:99:1310,141,0
3R	22162946	.	CA	C	556.73	.	AC=2;AF=1.00;AN=2;BaseQRankSum=0.376;ClippingRankSum=0.000;DP=44;ExcessHet=3.0103;FS=0.000;MLEAC=2;MLEAF=1.00;MQ=43.89;MQRankSum=2.233;QD=13.92;ReadPosRankSum=-0.061;SOR=0.453	GT:AD:DP:GQ:PL	1/1:3,37:40:66:594,66,0
3R	22162960	.	A	T	1800.77	.	AC=2;AF=1.00;AN=2;BaseQRankSum=1.568;ClippingRankSum=0.000;DP=45;ExcessHet=3.0103;FS=3.745;MLEAC=2;MLEAF=1.00;MQ=43.89;MQRankSum=4.851;QD=28.38;ReadPosRankSum=0.501;SOR=0.820	GT:AD:DP:GQ:PL	1/1:1,44:45:99:1829,128,0
3R	22163119	.	G	C	1555.77	.	AC=2;AF=1.00;AN=2;DP=46;ExcessHet=3.0103;FS=0.000;MLEAC=2;MLEAF=1.00;MQ=43.66;QD=34.57;SOR=1.154	GT:AD:DP:GQ:PL	1/1:0,45:45:99:1584,135,0
3R	22163126	.	C	CA	813.73	.	AC=1;AF=0.500;AN=2;BaseQRankSum=1.104;ClippingRankSum=0.000;DP=49;ExcessHet=3.0103;FS=4.265;MLEAC=1;MLEAF=0.500;MQ=43.64;MQRankSum=-1.719;QD=17.69;ReadPosRankSum=-1.409;SOR=0.581	GT:AD:DP:GQ:PL	0/1:24,22:46:99:851,0,927
3R	22163127	.	C	A	822.77	.	AC=1;AF=0.500;AN=2;BaseQRankSum=3.187;ClippingRankSum=0.000;DP=47;ExcessHet=3.0103;FS=4.265;MLEAC=1;MLEAF=0.500;MQ=43.63;MQRankSum=-1.719;QD=17.89;ReadPosRankSum=-1.476;SOR=0.581	GT:AD:DP:GQ:PL	0/1:24,22:46:99:851,0,927
3R	22163131	.	G	A	829.77	.	AC=1;AF=0.500;AN=2;BaseQRankSum=2.014;ClippingRankSum=0.000;DP=43;ExcessHet=3.0103;FS=2.709;MLEAC=1;MLEAF=0.500;MQ=43.59;MQRankSum=-1.602;QD=19.76;ReadPosRankSum=-2.852;SOR=0.472	GT:AD:DP:GQ:PL	0/1:21,21:42:99:858,0,858
3R	22163134	.	A	G	2006.77	.	AC=2;AF=1.00;AN=2;DP=43;ExcessHet=3.0103;FS=0.000;MLEAC=2;MLEAF=1.00;MQ=43.59;QD=31.66;SOR=0.941	GT:AD:DP:GQ:PL	1/1:0,43:43:99:2035,141,0
3R	22163135	.	G	GC	892.73	.	AC=1;AF=0.500;AN=2;BaseQRankSum=1.655;ClippingRankSum=0.000;DP=43;ExcessHet=3.0103;FS=2.623;MLEAC=1;MLEAF=0.500;MQ=43.59;MQRankSum=-1.817;QD=20.76;ReadPosRankSum=-2.122;SOR=0.721	GT:AD:DP:GQ:PL	0/1:23,20:43:99:930,0,891
3R	22163138	.	G	T	821.77	.	AC=1;AF=0.500;AN=2;BaseQRankSum=-1.541;ClippingRankSum=0.000;DP=42;ExcessHet=3.0103;FS=11.850;MLEAC=1;MLEAF=0.500;MQ=43.70;MQRankSum=1.186;QD=19.57;ReadPosRankSum=2.314;SOR=0.577	GT:AD:DP:GQ:PL	0/1:19,23:42:99:850,0,931
3R	22163139	.	C	G	833.77	.	AC=1;AF=0.500;AN=2;BaseQRankSum=1.267;ClippingRankSum=0.000;DP=44;ExcessHet=3.0103;FS=11.649;MLEAC=1;MLEAF=0.500;MQ=43.71;MQRankSum=-1.253;QD=18.95;ReadPosRankSum=-1.779;SOR=1.930	GT:AD:DP:GQ:PL	0/1:25,19:44:99:862,0,965
3R	22163150	.	G	A	591.77	.	AC=1;AF=0.500;AN=2;BaseQRankSum=-2.471;ClippingRankSum=0.000;DP=46;ExcessHet=3.0103;FS=8.553;MLEAC=1;MLEAF=0.500;MQ=43.77;MQRankSum=0.951;QD=12.86;ReadPosRankSum=1.128;SOR=0.568	GT:AD:DP:GQ:PL	0/1:19,27:46:99:620,0,415
3R	22163208	.	C	G	987.77	.	AC=1;AF=0.500;AN=2;BaseQRankSum=0.593;ClippingRankSum=0.000;DP=49;ExcessHet=3.0103;FS=1.101;MLEAC=1;MLEAF=0.500;MQ=43.88;MQRankSum=-0.387;QD=20.16;ReadPosRankSum=-0.373;SOR=0.623	GT:AD:DP:GQ:PL	0/1:22,27:49:99:1016,0,814
3R	22163210	.	C	T	987.77	.	AC=1;AF=0.500;AN=2;BaseQRankSum=-1.025;ClippingRankSum=0.000;DP=49;ExcessHet=3.0103;FS=1.101;MLEAC=1;MLEAF=0.500;MQ=43.88;MQRankSum=-0.387;QD=20.16;ReadPosRankSum=-0.545;SOR=0.623	GT:AD:DP:GQ:PL	0/1:22,27:49:99:1016,0,814
3R	22163361	.	T	C	552.77	.	AC=1;AF=0.500;AN=2;BaseQRankSum=1.623;ClippingRankSum=0.000;DP=59;ExcessHet=3.0103;FS=5.293;MLEAC=1;MLEAF=0.500;MQ=43.82;MQRankSum=0.315;QD=9.37;ReadPosRankSum=0.768;SOR=1.244	GT:AD:DP:GQ:PL	0/1:32,27:59:99:581,0,673
3R	22163372	.	A	C	583.77	.	AC=1;AF=0.500;AN=2;BaseQRankSum=-1.251;ClippingRankSum=0.000;DP=59;ExcessHet=3.0103;FS=3.617;MLEAC=1;MLEAF=0.500;MQ=43.82;MQRankSum=-0.440;QD=9.89;ReadPosRankSum=1.147;SOR=1.255	GT:AD:DP:GQ:PL	0/1:30,29:59:99:612,0,669
3R	22163396	.	T	C	729.77	.	AC=1;AF=0.500;AN=2;BaseQRankSum=-0.458;ClippingRankSum=0.000;DP=59;ExcessHet=3.0103;FS=0.000;MLEAC=1;MLEAF=0.500;MQ=43.75;MQRankSum=0.056;QD=12.58;ReadPosRankSum=-0.502;SOR=0.610	GT:AD:DP:GQ:PL	0/1:25,33:58:99:758,0,540
3R	22163410	.	C	T	1420.77	.	AC=1;AF=0.500;AN=2;BaseQRankSum=2.110;ClippingRankSum=0.000;DP=63;ExcessHet=3.0103;FS=0.000;MLEAC=1;MLEAF=0.500;MQ=43.77;MQRankSum=-0.641;QD=22.55;ReadPosRankSum=0.100;SOR=0.704	GT:AD:DP:GQ:PL	0/1:26,37:63:99:1449,0,1085
3R	22163416	.	A	T	1448.77	.	AC=1;AF=0.500;AN=2;BaseQRankSum=3.197;ClippingRankSum=0.000;DP=62;ExcessHet=3.0103;FS=0.000;MLEAC=1;MLEAF=0.500;MQ=43.76;MQRankSum=-0.500;QD=23.37;ReadPosRankSum=-0.757;SOR=0.741	GT:AD:DP:GQ:PL	0/1:24,38:62:99:1477,0,1082
3R	22163469	.	T	A	1273.77	.	AC=1;AF=0.500;AN=2;BaseQRankSum=-0.431;ClippingRankSum=0.000;DP=65;ExcessHet=3.0103;FS=0.000;MLEAC=1;MLEAF=0.500;MQ=43.73;MQRankSum=-1.624;QD=19.60;ReadPosRankSum=0.903;SOR=0.745	GT:AD:DP:GQ:PL	0/1:31,34:65:99:1302,0,1183
3R	22163477	.	G	C	1312.77	.	AC=1;AF=0.500;AN=2;BaseQRankSum=-0.617;ClippingRankSum=0.000;DP=64;ExcessHet=3.0103;FS=0.000;MLEAC=1;MLEAF=0.500;MQ=43.75;MQRankSum=-1.395;QD=20.51;ReadPosRankSum=0.604;SOR=0.697	GT:AD:DP:GQ:PL	0/1:31,33:64:99:1341,0,1238
3R	22163479	.	C	G	1257.77	.	AC=1;AF=0.500;AN=2;BaseQRankSum=0.489;ClippingRankSum=0.000;DP=65;ExcessHet=3.0103;FS=0.938;MLEAC=1;MLEAF=0.500;MQ=43.76;MQRankSum=-1.441;QD=19.35;ReadPosRankSum=0.574;SOR=0.648	GT:AD:DP:GQ:PL	0/1:32,33:65:99:1286,0,1266
3R	22163489	.	C	G	1301.77	.	AC=1;AF=0.500;AN=2;BaseQRankSum=3.770;ClippingRankSum=0.000;DP=67;ExcessHet=3.0103;FS=0.924;MLEAC=1;MLEAF=0.500;MQ=43.71;MQRankSum=-1.200;QD=19.43;ReadPosRankSum=-1.099;SOR=0.644	GT:AD:DP:GQ:PL	0/1:32,35:67:99:1330,0,1211
3R	22163531	.	C	T	3114.77	.	AC=2;AF=1.00;AN=2;DP=73;ExcessHet=3.0103;FS=0.000;MLEAC=2;MLEAF=1.00;MQ=43.60;QD=34.60;SOR=0.720	GT:AD:DP:GQ:PL	1/1:0,73:73:99:3143,220,0
3R	22163542	.	G	A	2955.77	.	AC=2;AF=1.00;AN=2;DP=65;ExcessHet=3.0103;FS=0.000;MLEAC=2;MLEAF=1.00;MQ=43.61;QD=30.58;SOR=0.723	GT:AD:DP:GQ:PL	1/1:0,65:65:99:2984,202,0
3R	22163552	.	C	T	2806.77	.	AC=2;AF=1.00;AN=2;DP=61;ExcessHet=3.0103;FS=0.000;MLEAC=2;MLEAF=1.00;MQ=43.58;QD=27.80;SOR=0.725	GT:AD:DP:GQ:PL	1/1:0,61:61:99:2835,190,0
3R	22163557	.	G	A	971.77	.	AC=1;AF=0.500;AN=2;BaseQRankSum=1.485;ClippingRankSum=0.000;DP=62;ExcessHet=3.0103;FS=3.556;MLEAC=1;MLEAF=0.500;MQ=43.59;MQRankSum=-0.961;QD=15.67;ReadPosRankSum=0.143;SOR=0.621	GT:AD:DP:GQ:PL	0/1:36,26:62:99:1000,0,1434
3R	22163572	.	G	C	1334.77	.	AC=1;AF=0.500;AN=2;BaseQRankSum=-0.965;ClippingRankSum=0.000;DP=61;ExcessHet=3.0103;FS=16.678;MLEAC=1;MLEAF=0.500;MQ=43.58;MQRankSum=0.031;QD=21.88;ReadPosRankSum=0.623;SOR=1.388	GT:AD:DP:GQ:PL	0/1:28,33:61:99:1363,0,1100
3R	22163575	.	A	ATC	1296.73	.	AC=1;AF=0.500;AN=2;BaseQRankSum=1.076;ClippingRankSum=0.000;DP=62;ExcessHet=3.0103;FS=13.921;MLEAC=1;MLEAF=0.500;MQ=43.37;MQRankSum=-0.379;QD=20.92;ReadPosRankSum=0.868;SOR=1.404	GT:AD:DP:GQ:PL	0/1:29,33:62:99:1334,0,1187
3R	22163577	.	TCA	T	1293.73	.	AC=1;AF=0.500;AN=2;BaseQRankSum=0.184;ClippingRankSum=0.000;DP=63;ExcessHet=3.0103;FS=16.305;MLEAC=1;MLEAF=0.500;MQ=43.38;MQRankSum=-0.714;QD=20.54;ReadPosRankSum=1.641;SOR=1.478	GT:AD:DP:GQ:PL	0/1:32,31:63:99:1331,0,1229
3R	22163579	.	A	T	1206.77	.	AC=1;AF=0.500;AN=2;BaseQRankSum=3.348;ClippingRankSum=0.000;DP=61;ExcessHet=3.0103;FS=19.861;MLEAC=1;MLEAF=0.500;MQ=43.36;MQRankSum=0.741;QD=19.78;ReadPosRankSum=-1.797;SOR=1.185	GT:AD:DP:GQ:PL	0/1:30,31:61:99:1235,0,1247
3R	22163582	.	G	T	1179.77	.	AC=1;AF=0.500;AN=2;BaseQRankSum=-1.248;ClippingRankSum=0.000;DP=58;ExcessHet=3.0103;FS=14.646;MLEAC=1;MLEAF=0.500;MQ=43.40;MQRankSum=-1.316;QD=20.34;ReadPosRankSum=-1.618;SOR=1.570	GT:AD:DP:GQ:PL	0/1:29,29:58:99:1208,0,1196
3R	22163589	.	AT	A	1094.73	.	AC=1;AF=0.500;AN=2;BaseQRankSum=-1.523;ClippingRankSum=0.000;DP=60;ExcessHet=3.0103;FS=17.191;MLEAC=1;MLEAF=0.500;MQ=43.42;MQRankSum=-1.310;QD=18.25;ReadPosRankSum=1.361;SOR=1.649	GT:AD:DP:GQ:PL	0/1:30,30:60:99:1132,0,1208
3R	22163603	.	A	G	1014.77	.	AC=1;AF=0.500;AN=2;BaseQRankSum=0.073;ClippingRankSum=0.000;DP=63;ExcessHet=3.0103;FS=16.467;MLEAC=1;MLEAF=0.500;MQ=43.45;MQRankSum=1.533;QD=16.11;ReadPosRankSum=0.325;SOR=1.475	GT:AD:DP:GQ:PL	0/1:35,28:63:99:1043,0,1275
3R	22163665	.	C	CT	376.73	.	AC=1;AF=0.500;AN=2;BaseQRankSum=1.352;ClippingRankSum=0.000;DP=55;ExcessHet=3.0103;FS=13.823;MLEAC=1;MLEAF=0.500;MQ=43.58;MQRankSum=-1.057;QD=7.85;ReadPosRankSum=-1.267;SOR=0.895	GT:AD:DP:GQ:PL	0/1:24,24:48:99:414,0,294
3R	22163809	.	CTGT	C	638.73	.	AC=1;AF=0.500;AN=2;BaseQRankSum=-0.308;ClippingRankSum=0.000;DP=39;ExcessHet=3.0103;FS=2.795;MLEAC=1;MLEAF=0.500;MQ=43.90;MQRankSum=-0.074;QD=16.38;ReadPosRankSum=0.804;SOR=0.354	GT:AD:DP:GQ:PL	0/1:21,18:39:99:676,0,915
3R	22163972	.	C	T	799.77	.	AC=1;AF=0.500;AN=2;BaseQRankSum=1.575;ClippingRankSum=0.000;DP=56;ExcessHet=3.0103;FS=5.822;MLEAC=1;MLEAF=0.500;MQ=43.95;MQRankSum=-0.718;QD=14.54;ReadPosRankSum=1.472;SOR=1.222	GT:AD:DP:GQ:PL	0/1:20,35:55:99:828,0,374
3R	22164133	.	C	G	600.77	.	AC=1;AF=0.500;AN=2;BaseQRankSum=2.899;ClippingRankSum=0.000;DP=45;ExcessHet=3.0103;FS=4.441;MLEAC=1;MLEAF=0.500;MQ=44.00;MQRankSum=0.000;QD=13.35;ReadPosRankSum=0.287;SOR=1.403	GT:AD:DP:GQ:PL	0/1:19,26:45:99:629,0,376
3R	22164296	.	G	GTA	917.73	.	AC=1;AF=0.500;AN=2;BaseQRankSum=-2.159;ClippingRankSum=0.000;DP=48;ExcessHet=3.0103;FS=4.201;MLEAC=1;MLEAF=0.500;MQ=43.35;MQRankSum=-0.990;QD=19.53;ReadPosRankSum=-1.309;SOR=0.275	GT:AD:DP:GQ:PL	0/1:23,24:47:99:955,0,877
3R	22164303	.	C	T	917.77	.	AC=1;AF=0.500;AN=2;BaseQRankSum=-2.259;ClippingRankSum=0.000;DP=47;ExcessHet=3.0103;FS=2.509;MLEAC=1;MLEAF=0.500;MQ=43.13;MQRankSum=-0.827;QD=19.53;ReadPosRankSum=-1.714;SOR=0.368	GT:AD:DP:GQ:PL	0/1:23,24:47:99:946,0,897
3R	22164361	.	C	G	439.77	.	AC=1;AF=0.500;AN=2;BaseQRankSum=-2.254;ClippingRankSum=0.000;DP=48;ExcessHet=3.0103;FS=0.000;MLEAC=1;MLEAF=0.500;MQ=43.66;MQRankSum=-1.077;QD=9.16;ReadPosRankSum=0.145;SOR=0.560	GT:AD:DP:GQ:PL	0/1:25,23:48:99:468,0,554
3R	22164432	.	TTG	T	2019.73	.	AC=2;AF=1.00;AN=2;DP=47;ExcessHet=3.0103;FS=0.000;MLEAC=2;MLEAF=1.00;MQ=43.66;QD=21.62;SOR=0.976	GT:AD:DP:GQ:PL	1/1:0,46:46:99:2057,139,0
3R	22164438	.	ACGTC	A	2064.73	.	AC=2;AF=1.00;AN=2;DP=47;ExcessHet=3.0103;FS=0.000;MLEAC=2;MLEAF=1.00;MQ=43.29;QD=33.53;SOR=1.022	GT:AD:DP:GQ:PL	1/1:0,47:47:99:2102,141,0
3R	22164445	.	CTGTTGTGG	C	2064.73	.	AC=2;AF=1.00;AN=2;DP=45;ExcessHet=3.0103;FS=0.000;MLEAC=2;MLEAF=1.00;MQ=43.36;QD=25.72;SOR=0.929	GT:AD:DP:GQ:PL	1/1:0,45:45:99:2102,141,0
3R	22164750	.	G	T	657.77	.	AC=1;AF=0.500;AN=2;BaseQRankSum=1.365;ClippingRankSum=0.000;DP=58;ExcessHet=3.0103;FS=3.871;MLEAC=1;MLEAF=0.500;MQ=43.93;MQRankSum=0.100;QD=11.54;ReadPosRankSum=0.159;SOR=0.289	GT:AD:DP:GQ:PL	0/1:27,30:57:99:686,0,575
3R	22164898	.	GTATA	G,GTA	1395.73	.	AC=1,1;AF=0.500,0.500;AN=2;DP=43;ExcessHet=3.0103;FS=0.000;MLEAC=1,1;MLEAF=0.500,0.500;MQ=44.08;QD=33.90;SOR=1.552	GT:AD:DP:GQ:PL	1/2:0,25,14:39:99:1433,396,336,773,0,660
3R	22164927	.	G	GTACC	772.73	.	AC=1;AF=0.500;AN=2;BaseQRankSum=0.673;ClippingRankSum=0.000;DP=51;ExcessHet=3.0103;FS=2.461;MLEAC=1;MLEAF=0.500;MQ=44.03;MQRankSum=-0.621;QD=15.45;ReadPosRankSum=0.216;SOR=0.537	GT:AD:DP:GQ:PL	0/1:29,21:50:99:810,0,1132
3R	22165165	.	C	A	1460.77	.	AC=2;AF=1.00;AN=2;BaseQRankSum=1.976;ClippingRankSum=0.000;DP=54;ExcessHet=3.0103;FS=0.000;MLEAC=2;MLEAF=1.00;MQ=44.00;MQRankSum=0.000;QD=27.05;ReadPosRankSum=-0.485;SOR=0.271	GT:AD:DP:GQ:PL	1/1:1,53:54:99:1489,152,0
3R	22165342	.	G	A	861.77	.	AC=1;AF=0.500;AN=2;BaseQRankSum=0.281;ClippingRankSum=0.000;DP=78;ExcessHet=3.0103;FS=0.000;MLEAC=1;MLEAF=0.500;MQ=44.09;MQRankSum=0.617;QD=11.34;ReadPosRankSum=-1.516;SOR=0.793	GT:AD:DP:GQ:PL	0/1:36,40:76:99:890,0,810
3R	22165377	.	TGGGTGAA	T	1462.73	.	AC=1;AF=0.500;AN=2;BaseQRankSum=-0.554;ClippingRankSum=0.000;DP=68;ExcessHet=3.0103;FS=3.305;MLEAC=1;MLEAF=0.500;MQ=44.05;MQRankSum=-1.268;QD=21.83;ReadPosRankSum=-0.360;SOR=0.921	GT:AD:DP:GQ:PL	0/1:32,35:67:99:1500,0,1229
3R	22165387	.	TGGCGG	T	1545.73	.	AC=1;AF=0.500;AN=2;BaseQRankSum=-0.819;ClippingRankSum=0.000;DP=71;ExcessHet=3.0103;FS=4.632;MLEAC=1;MLEAF=0.500;MQ=44.05;MQRankSum=-1.199;QD=21.77;ReadPosRankSum=-2.793;SOR=0.814	GT:AD:DP:GQ:PL	0/1:32,39:71:99:1583,0,1223
3R	22165394	.	A	T	1554.77	.	AC=1;AF=0.500;AN=2;BaseQRankSum=-1.333;ClippingRankSum=0.000;DP=72;ExcessHet=3.0103;FS=3.214;MLEAC=1;MLEAF=0.500;MQ=44.05;MQRankSum=-1.183;QD=21.59;ReadPosRankSum=-1.740;SOR=0.737	GT:AD:DP:GQ:PL	0/1:32,40:72:99:1583,0,1223
3R	22165395	.	A	T	1554.77	.	AC=1;AF=0.500;AN=2;BaseQRankSum=1.007;ClippingRankSum=0.000;DP=72;ExcessHet=3.0103;FS=3.214;MLEAC=1;MLEAF=0.500;MQ=44.05;MQRankSum=-1.183;QD=21.59;ReadPosRankSum=-1.868;SOR=0.737	GT:AD:DP:GQ:PL	0/1:32,40:72:99:1583,0,1223
3R	22165411	.	T	TTTA	1314.73	.	AC=1;AF=0.500;AN=2;BaseQRankSum=-0.750;ClippingRankSum=0.000;DP=71;ExcessHet=3.0103;FS=4.632;MLEAC=1;MLEAF=0.500;MQ=44.20;MQRankSum=1.558;QD=18.52;ReadPosRankSum=0.619;SOR=0.796	GT:AD:DP:GQ:PL	0/1:39,32:71:99:1352,0,1519
3R	22165414	.	G	T	1317.77	.	AC=1;AF=0.500;AN=2;BaseQRankSum=0.203;ClippingRankSum=0.000;DP=75;ExcessHet=3.0103;FS=4.468;MLEAC=1;MLEAF=0.500;MQ=44.19;MQRankSum=1.581;QD=17.57;ReadPosRankSum=0.159;SOR=0.878	GT:AD:DP:GQ:PL	0/1:40,35:75:99:1346,0,1586
3R	22165418	.	C	A	1320.77	.	AC=1;AF=0.500;AN=2;BaseQRankSum=2.632;ClippingRankSum=0.000;DP=75;ExcessHet=3.0103;FS=3.104;MLEAC=1;MLEAF=0.500;MQ=44.19;MQRankSum=1.581;QD=17.61;ReadPosRankSum=0.074;SOR=0.936	GT:AD:DP:GQ:PL	0/1:40,35:75:99:1349,0,1558
3R	22165498	.	T	G	778.77	.	AC=1;AF=0.500;AN=2;BaseQRankSum=-2.776;ClippingRankSum=0.000;DP=69;ExcessHet=3.0103;FS=0.000;MLEAC=1;MLEAF=0.500;MQ=44.10;MQRankSum=1.768;QD=11.29;ReadPosRankSum=1.769;SOR=0.638	GT:AD:DP:GQ:PL	0/1:33,36:69:99:807,0,732
3R	22165676	.	T	G	1232.77	.	AC=1;AF=0.500;AN=2;BaseQRankSum=-3.591;ClippingRankSum=0.000;DP=62;ExcessHet=3.0103;FS=0.000;MLEAC=1;MLEAF=0.500;MQ=44.00;MQRankSum=0.000;QD=19.88;ReadPosRankSum=1.213;SOR=0.804	GT:AD:DP:GQ:PL	0/1:30,32:62:99:1261,0,1145
3R	22165682	.	T	A	1238.77	.	AC=1;AF=0.500;AN=2;BaseQRankSum=0.065;ClippingRankSum=0.000;DP=63;ExcessHet=3.0103;FS=0.956;MLEAC=1;MLEAF=0.500;MQ=44.00;MQRankSum=0.000;QD=19.66;ReadPosRankSum=0.107;SOR=0.884	GT:AD:DP:GQ:PL	0/1:31,32:63:99:1267,0,1271
3R	22165683	.	G	A	2243.77	.	AC=2;AF=1.00;AN=2;DP=62;ExcessHet=3.0103;FS=0.000;MLEAC=2;MLEAF=1.00;MQ=44.00;QD=30.44;SOR=0.826	GT:AD:DP:GQ:PL	1/1:0,62:62:99:2272,189,0
3R	22165687	.	A	T	1260.77	.	AC=1;AF=0.500;AN=2;BaseQRankSum=-1.180;ClippingRankSum=0.000;DP=63;ExcessHet=3.0103;FS=3.468;MLEAC=1;MLEAF=0.500;MQ=44.00;MQRankSum=0.000;QD=20.01;ReadPosRankSum=-0.490;SOR=1.197	GT:AD:DP:GQ:PL	0/1:31,32:63:99:1289,0,1244
3R	22165689	.	C	A	1218.77	.	AC=1;AF=0.500;AN=2;BaseQRankSum=-0.575;ClippingRankSum=0.000;DP=64;ExcessHet=3.0103;FS=2.124;MLEAC=1;MLEAF=0.500;MQ=44.00;MQRankSum=0.000;QD=19.04;ReadPosRankSum=-0.889;SOR=1.119	GT:AD:DP:GQ:PL	0/1:32,32:64:99:1247,0,1247
3R	22165692	.	A	T	1215.77	.	AC=1;AF=0.500;AN=2;BaseQRankSum=2.707;ClippingRankSum=0.000;DP=64;ExcessHet=3.0103;FS=2.124;MLEAC=1;MLEAF=0.500;MQ=44.00;MQRankSum=0.000;QD=19.00;ReadPosRankSum=-1.595;SOR=1.119	GT:AD:DP:GQ:PL	0/1:32,32:64:99:1244,0,1279
3R	22165913	.	C	G	1412.77	.	AC=2;AF=1.00;AN=2;DP=51;ExcessHet=3.0103;FS=0.000;MLEAC=2;MLEAF=1.00;MQ=44.00;QD=27.70;SOR=0.813	GT:AD:DP:GQ:PL	1/1:0,51:51:99:1441,155,0
3R	22165928	.	A	G	1318.77	.	AC=2;AF=1.00;AN=2;DP=49;ExcessHet=3.0103;FS=0.000;MLEAC=2;MLEAF=1.00;MQ=44.00;QD=26.91;SOR=0.733	GT:AD:DP:GQ:PL	1/1:0,49:49:99:1347,146,0
3R	22166403	.	T	C	1355.77	.	AC=2;AF=1.00;AN=2;DP=51;ExcessHet=3.0103;FS=0.000;MLEAC=2;MLEAF=1.00;MQ=44.00;QD=26.58;SOR=0.813	GT:AD:DP:GQ:PL	1/1:0,51:51:99:1384,153,0
3R	22166437	.	C	A	1437.77	.	AC=2;AF=1.00;AN=2;DP=53;ExcessHet=3.0103;FS=0.000;MLEAC=2;MLEAF=1.00;MQ=44.00;QD=27.13;SOR=0.892	GT:AD:DP:GQ:PL	1/1:0,53:53:99:1466,159,0
3R	22166531	.	TA	T	1223.73	.	AC=2;AF=1.00;AN=2;DP=56;ExcessHet=3.0103;FS=0.000;MLEAC=2;MLEAF=1.00;MQ=43.97;QD=22.66;SOR=0.846	GT:AD:DP:GQ:PL	1/1:0,54:54:99:1261,161,0
3R	22166567	.	T	A	1383.77	.	AC=2;AF=1.00;AN=2;DP=50;ExcessHet=3.0103;FS=0.000;MLEAC=2;MLEAF=1.00;MQ=43.92;QD=28.24;SOR=0.818	GT:AD:DP:GQ:PL	1/1:0,49:49:99:1412,147,0
3R	22166614	.	TTGAC	T	1852.73	.	AC=2;AF=1.00;AN=2;DP=45;ExcessHet=3.0103;FS=0.000;MLEAC=2;MLEAF=1.00;MQ=43.91;QD=31.34;SOR=1.206	GT:AD:DP:GQ:PL	1/1:0,41:41:99:1890,127,0
3R	22166639	.	T	G	2131.77	.	AC=2;AF=1.00;AN=2;DP=46;ExcessHet=3.0103;FS=0.000;MLEAC=2;MLEAF=1.00;MQ=43.91;QD=29.34;SOR=1.085	GT:AD:DP:GQ:PL	1/1:0,46:46:99:2160,144,0
3R	22166644	.	A	G	2221.77	.	AC=2;AF=1.00;AN=2;DP=50;ExcessHet=3.0103;FS=0.000;MLEAC=2;MLEAF=1.00;MQ=43.92;QD=36.18;SOR=1.051	GT:AD:DP:GQ:PL	1/1:0,50:50:99:2250,151,0
3R	22166656	.	A	G	2224.77	.	AC=2;AF=1.00;AN=2;DP=50;ExcessHet=3.0103;FS=0.000;MLEAC=2;MLEAF=1.00;MQ=43.92;QD=29.88;SOR=0.952	GT:AD:DP:GQ:PL	1/1:0,50:50:99:2253,154,0
3R	22167716	.	C	T	742.77	.	AC=1;AF=0.500;AN=2;BaseQRankSum=0.463;ClippingRankSum=0.000;DP=63;ExcessHet=3.0103;FS=3.425;MLEAC=1;MLEAF=0.500;MQ=44.00;MQRankSum=0.000;QD=11.79;ReadPosRankSum=-0.072;SOR=1.154	GT:AD:DP:GQ:PL	0/1:29,34:63:99:771,0,630
3R	22167729	.	G	A	664.77	.	AC=1;AF=0.500;AN=2;BaseQRankSum=1.008;ClippingRankSum=0.000;DP=59;ExcessHet=3.0103;FS=0.000;MLEAC=1;MLEAF=0.500;MQ=43.97;MQRankSum=-0.899;QD=11.46;ReadPosRankSum=0.581;SOR=0.796	GT:AD:DP:GQ:PL	0/1:27,31:58:99:693,0,586
3R	22167782	.	A	G	2943.77	.	AC=2;AF=1.00;AN=2;DP=69;ExcessHet=3.0103;FS=0.000;MLEAC=2;MLEAF=1.00;MQ=43.97;QD=26.59;SOR=1.098	GT:AD:DP:GQ:PL	1/1:0,68:68:99:2972,205,0
3R	22167790	.	C	T	2979.77	.	AC=2;AF=1.00;AN=2;DP=69;ExcessHet=3.0103;FS=0.000;MLEAC=2;MLEAF=1.00;MQ=43.97;QD=27.23;SOR=1.131	GT:AD:DP:GQ:PL	1/1:0,69:69:99:3008,208,0
3R	22168507	.	G	GCAGCAGCAA	1041.73	.	AC=1;AF=0.500;AN=2;BaseQRankSum=0.265;ClippingRankSum=0.000;DP=55;ExcessHet=3.0103;FS=7.565;MLEAC=1;MLEAF=0.500;MQ=47.28;MQRankSum=5.668;QD=19.29;ReadPosRankSum=-0.703;SOR=1.585	GT:AD:DP:GQ:PL	0/1:29,25:54:99:1079,0,1722
3R	22168511	.	T	C	1017.77	.	AC=1;AF=0.500;AN=2;BaseQRankSum=4.296;ClippingRankSum=0.000;DP=55;ExcessHet=3.0103;FS=7.656;MLEAC=1;MLEAF=0.500;MQ=47.57;MQRankSum=5.942;QD=18.50;ReadPosRankSum=-1.063;SOR=1.674	GT:AD:DP:GQ:PL	0/1:29,26:55:99:1046,0,1725
3R	22168540	.	T	G	449.77	.	AC=1;AF=0.500;AN=2;BaseQRankSum=-3.032;ClippingRankSum=0.000;DP=50;ExcessHet=3.0103;FS=5.655;MLEAC=1;MLEAF=0.500;MQ=47.01;MQRankSum=5.137;QD=9.00;ReadPosRankSum=-1.627;SOR=1.068	GT:AD:DP:GQ:PL	0/1:27,23:50:99:478,0,628
3R	22168718	.	G	A	557.77	.	AC=1;AF=0.500;AN=2;BaseQRankSum=2.694;ClippingRankSum=0.000;DP=54;ExcessHet=3.0103;FS=0.000;MLEAC=1;MLEAF=0.500;MQ=44.00;MQRankSum=0.000;QD=10.33;ReadPosRankSum=0.573;SOR=0.569	GT:AD:DP:GQ:PL	0/1:28,26:54:99:586,0,584
3R	22168890	.	TG	T	49.73	.	AC=1;AF=0.500;AN=2;BaseQRankSum=-0.835;ClippingRankSum=0.000;DP=55;ExcessHet=3.0103;FS=2.873;MLEAC=1;MLEAF=0.500;MQ=44.00;MQRankSum=0.000;QD=1.04;ReadPosRankSum=-0.024;SOR=0.572	GT:AD:DP:GQ:PL	0/1:35,13:48:87:87,0,882
3R	22168932	.	C	G	673.77	.	AC=1;AF=0.500;AN=2;BaseQRankSum=-1.133;ClippingRankSum=0.000;DP=53;ExcessHet=3.0103;FS=5.937;MLEAC=1;MLEAF=0.500;MQ=44.00;MQRankSum=0.000;QD=12.71;ReadPosRankSum=1.083;SOR=1.269	GT:AD:DP:GQ:PL	0/1:20,33:53:99:702,0,413
3R	22169118	.	A	T	1313.77	.	AC=2;AF=1.00;AN=2;DP=51;ExcessHet=3.0103;FS=0.000;MLEAC=2;MLEAF=1.00;MQ=44.00;QD=26.28;SOR=1.270	GT:AD:DP:GQ:PL	1/1:0,50:50:99:1342,149,0
3R	22169253	.	C	CAAAAAA,CAAAAAAAA	1400.73	.	AC=1,1;AF=0.500,0.500;AN=2;DP=33;ExcessHet=3.0103;FS=0.000;MLEAC=1,1;MLEAF=0.500,0.500;MQ=43.48;QD=24.44;SOR=0.776	GT:AD:DP:GQ:PL	1/2:0,12,15:27:99:1438,436,327,355,0,245
3R	22169285	.	G	A	905.77	.	AC=2;AF=1.00;AN=2;DP=36;ExcessHet=3.0103;FS=0.000;MLEAC=2;MLEAF=1.00;MQ=43.52;QD=25.88;SOR=1.148	GT:AD:DP:GQ:PL	1/1:0,35:35:99:934,104,0
3R	22169623	.	C	A	1770.77	.	AC=2;AF=1.00;AN=2;DP=63;ExcessHet=3.0103;FS=0.000;MLEAC=2;MLEAF=1.00;MQ=43.97;QD=28.11;SOR=0.790	GT:AD:DP:GQ:PL	1/1:0,63:63:99:1799,189,0
3R	22169665	.	C	G	1601.77	.	AC=2;AF=1.00;AN=2;DP=60;ExcessHet=3.0103;FS=0.000;MLEAC=2;MLEAF=1.00;MQ=43.93;QD=26.70;SOR=0.760	GT:AD:DP:GQ:PL	1/1:0,60:60:99:1630,179,0
3R	22169742	.	C	G	1792.77	.	AC=2;AF=1.00;AN=2;DP=66;ExcessHet=3.0103;FS=0.000;MLEAC=2;MLEAF=1.00;MQ=43.88;QD=27.16;SOR=0.818	GT:AD:DP:GQ:PL	1/1:0,66:66:99:1821,197,0
3R	22169779	.	CAGTATAATATA	C	2903.73	.	AC=2;AF=1.00;AN=2;DP=67;ExcessHet=3.0103;FS=0.000;MLEAC=2;MLEAF=1.00;MQ=43.88;QD=28.77;SOR=0.886	GT:AD:DP:GQ:PL	1/1:0,66:66:99:2941,199,0
3R	22169832	.	A	T	3063.77	.	AC=2;AF=1.00;AN=2;DP=70;ExcessHet=3.0103;FS=0.000;MLEAC=2;MLEAF=1.00;MQ=43.92;QD=24.61;SOR=0.941	GT:AD:DP:GQ:PL	1/1:0,70:70:99:3092,211,0
3R	22169841	.	A	T	3055.77	.	AC=2;AF=1.00;AN=2;DP=69;ExcessHet=3.0103;FS=0.000;MLEAC=2;MLEAF=1.00;MQ=43.94;QD=32.21;SOR=0.980	GT:AD:DP:GQ:PL	1/1:0,69:69:99:3084,211,0
3R	22169852	.	G	GTT	1999.73	.	AC=2;AF=1.00;AN=2;DP=69;ExcessHet=3.0103;FS=0.000;MLEAC=2;MLEAF=1.00;MQ=43.94;QD=31.25;SOR=0.966	GT:AD:DP:GQ:PL	1/1:0,64:64:99:2037,192,0
3R	22169879	.	A	G	1686.77	.	AC=2;AF=1.00;AN=2;DP=64;ExcessHet=3.0103;FS=0.000;MLEAC=2;MLEAF=1.00;MQ=44.00;QD=26.36;SOR=0.966	GT:AD:DP:GQ:PL	1/1:0,64:64:99:1715,190,0
3R	22170244	.	T	A	2360.77	.	AC=2;AF=1.00;AN=2;DP=84;ExcessHet=3.0103;FS=0.000;MLEAC=2;MLEAF=1.00;MQ=43.98;QD=28.10;SOR=0.791	GT:AD:DP:GQ:PL	1/1:0,84:84:99:2389,252,0
3R	22170346	.	G	C	1524.77	.	AC=2;AF=1.00;AN=2;DP=60;ExcessHet=3.0103;FS=0.000;MLEAC=2;MLEAF=1.00;MQ=44.00;QD=26.29;SOR=0.836	GT:AD:DP:GQ:PL	1/1:0,58:58:99:1553,172,0
3R	22170977	.	G	C	1422.77	.	AC=2;AF=1.00;AN=2;DP=53;ExcessHet=3.0103;FS=0.000;MLEAC=2;MLEAF=1.00;MQ=43.93;QD=27.36;SOR=1.358	GT:AD:DP:GQ:PL	1/1:0,52:52:99:1451,156,0
3R	22171021	.	C	T	1424.77	.	AC=2;AF=1.00;AN=2;DP=52;ExcessHet=3.0103;FS=0.000;MLEAC=2;MLEAF=1.00;MQ=43.89;QD=27.40;SOR=1.747	GT:AD:DP:GQ:PL	1/1:0,52:52:99:1453,155,0
3R	22171048	.	TAA	T	1774.73	.	AC=2;AF=1.00;AN=2;BaseQRankSum=1.555;ClippingRankSum=0.000;DP=49;ExcessHet=3.0103;FS=0.000;MLEAC=2;MLEAF=1.00;MQ=43.88;MQRankSum=-0.172;QD=30.45;ReadPosRankSum=-1.589;SOR=0.634	GT:AD:DP:GQ:PL	1/1:1,47:48:99:1812,140,0
3R	22171180	.	G	A	1803.77	.	AC=2;AF=1.00;AN=2;DP=62;ExcessHet=3.0103;FS=0.000;MLEAC=2;MLEAF=1.00;MQ=44.86;QD=29.09;SOR=1.329	GT:AD:DP:GQ:PL	1/1:0,62:62:99:1832,186,0
3R	22171213	.	G	T	2599.77	.	AC=2;AF=1.00;AN=2;DP=58;ExcessHet=3.0103;FS=0.000;MLEAC=2;MLEAF=1.00;MQ=44.92;QD=30.37;SOR=1.382	GT:AD:DP:GQ:PL	1/1:0,58:58:99:2628,178,0
3R	22171214	.	AAAC	A	2590.73	.	AC=2;AF=1.00;AN=2;DP=59;ExcessHet=3.0103;FS=0.000;MLEAC=2;MLEAF=1.00;MQ=44.90;QD=27.13;SOR=1.421	GT:AD:DP:GQ:PL	1/1:0,59:59:99:2628,178,0
3R	22171222	.	A	C	2599.77	.	AC=2;AF=1.00;AN=2;DP=57;ExcessHet=3.0103;FS=0.000;MLEAC=2;MLEAF=1.00;MQ=44.93;QD=27.14;SOR=1.342	GT:AD:DP:GQ:PL	1/1:0,57:57:99:2628,178,0
3R	22171233	.	C	T	2506.77	.	AC=2;AF=1.00;AN=2;DP=58;ExcessHet=3.0103;FS=0.000;MLEAC=2;MLEAF=1.00;MQ=44.54;QD=31.19;SOR=1.278	GT:AD:DP:GQ:PL	1/1:0,58:58:99:2535,175,0
3R	22171569	.	G	A	1272.77	.	AC=2;AF=1.00;AN=2;DP=48;ExcessHet=3.0103;FS=0.000;MLEAC=2;MLEAF=1.00;MQ=43.96;QD=26.52;SOR=1.298	GT:AD:DP:GQ:PL	1/1:0,48:48:99:1301,143,0
3R	22171694	.	C	T	649.77	.	AC=1;AF=0.500;AN=2;BaseQRankSum=0.538;ClippingRankSum=0.000;DP=49;ExcessHet=3.0103;FS=4.043;MLEAC=1;MLEAF=0.500;MQ=44.00;MQRankSum=0.000;QD=13.26;ReadPosRankSum=0.746;SOR=0.316	GT:AD:DP:GQ:PL	0/1:20,29:49:99:678,0,398
3R	22171704	.	T	TA	277.73	.	AC=1;AF=0.500;AN=2;BaseQRankSum=0.609;ClippingRankSum=0.000;DP=50;ExcessHet=3.0103;FS=2.628;MLEAC=1;MLEAF=0.500;MQ=44.00;MQRankSum=0.000;QD=5.91;ReadPosRankSum=-0.088;SOR=1.206	GT:AD:DP:GQ:PL	0/1:29,18:47:99:315,0,575
3R	22171796	.	C	T	1267.77	.	AC=2;AF=1.00;AN=2;DP=46;ExcessHet=3.0103;FS=0.000;MLEAC=2;MLEAF=1.00;MQ=44.00;QD=27.56;SOR=0.693	GT:AD:DP:GQ:PL	1/1:0,46:46:99:1296,138,0
3R	22171869	.	T	C	643.77	.	AC=1;AF=0.500;AN=2;BaseQRankSum=0.290;ClippingRankSum=0.000;DP=45;ExcessHet=3.0103;FS=8.862;MLEAC=1;MLEAF=0.500;MQ=44.00;MQRankSum=0.000;QD=14.31;ReadPosRankSum=-0.314;SOR=0.952	GT:AD:DP:GQ:PL	0/1:17,28:45:99:672,0,354
3R	22171977	.	C	CA	227.73	.	AC=1;AF=0.500;AN=2;BaseQRankSum=0.633;ClippingRankSum=0.000;DP=48;ExcessHet=3.0103;FS=2.552;MLEAC=1;MLEAF=0.500;MQ=44.00;MQRankSum=0.000;QD=4.85;ReadPosRankSum=0.460;SOR=0.776	GT:AD:DP:GQ:PL	0/1:29,18:47:99:265,0,491
3R	22172066	.	A	G	339.77	.	AC=1;AF=0.500;AN=2;BaseQRankSum=-1.332;ClippingRankSum=0.000;DP=54;ExcessHet=3.0103;FS=2.415;MLEAC=1;MLEAF=0.500;MQ=43.96;MQRankSum=-1.318;QD=6.29;ReadPosRankSum=0.591;SOR=0.582	GT:AD:DP:GQ:PL	0/1:35,19:54:99:368,0,824
3R	22172105	.	G	T	499.77	.	AC=1;AF=0.500;AN=2;BaseQRankSum=-0.089;ClippingRankSum=0.000;DP=49;ExcessHet=3.0103;FS=6.334;MLEAC=1;MLEAF=0.500;MQ=43.96;MQRankSum=-1.461;QD=10.20;ReadPosRankSum=0.000;SOR=1.426	GT:AD:DP:GQ:PL	0/1:34,15:49:99:528,0,1365
3R	22172108	.	AG	A	531.73	.	AC=1;AF=0.500;AN=2;BaseQRankSum=0.928;ClippingRankSum=0.000;DP=48;ExcessHet=3.0103;FS=4.551;MLEAC=1;MLEAF=0.500;MQ=43.96;MQRankSum=-1.438;QD=11.08;ReadPosRankSum=-0.011;SOR=1.448	GT:AD:DP:GQ:PL	0/1:33,15:48:99:569,0,1379
3R	22172110	.	T	A	540.77	.	AC=1;AF=0.500;AN=2;BaseQRankSum=0.389;ClippingRankSum=0.000;DP=50;ExcessHet=3.0103;FS=6.474;MLEAC=1;MLEAF=0.500;MQ=43.92;MQRankSum=-2.052;QD=10.82;ReadPosRankSum=-0.239;SOR=1.569	GT:AD:DP:GQ:PL	0/1:34,16:50:99:569,0,1379
3R	22172115	.	A	T	534.77	.	AC=1;AF=0.500;AN=2;BaseQRankSum=-0.021;ClippingRankSum=0.000;DP=51;ExcessHet=3.0103;FS=4.409;MLEAC=1;MLEAF=0.500;MQ=43.92;MQRankSum=-2.083;QD=10.49;ReadPosRankSum=-0.437;SOR=1.524	GT:AD:DP:GQ:PL	0/1:35,16:51:99:563,0,1463
3R	22172131	.	G	T	472.77	.	AC=1;AF=0.500;AN=2;BaseQRankSum=0.258;ClippingRankSum=0.000;DP=49;ExcessHet=3.0103;FS=2.779;MLEAC=1;MLEAF=0.500;MQ=43.92;MQRankSum=-2.227;QD=9.65;ReadPosRankSum=-0.565;SOR=1.179	GT:AD:DP:GQ:PL	0/1:35,14:49:99:501,0,1459
3R	22172153	.	T	A	349.77	.	AC=1;AF=0.500;AN=2;BaseQRankSum=1.061;ClippingRankSum=0.000;DP=46;ExcessHet=3.0103;FS=3.038;MLEAC=1;MLEAF=0.500;MQ=43.96;MQRankSum=-1.545;QD=7.60;ReadPosRankSum=-0.561;SOR=1.292	GT:AD:DP:GQ:PL	0/1:33,13:46:99:378,0,1307
3R	22172196	.	C	T	646.77	.	AC=1;AF=0.500;AN=2;BaseQRankSum=3.279;ClippingRankSum=0.000;DP=47;ExcessHet=3.0103;FS=0.000;MLEAC=1;MLEAF=0.500;MQ=43.96;MQRankSum=-1.226;QD=13.76;ReadPosRankSum=-1.160;SOR=0.648	GT:AD:DP:GQ:PL	0/1:29,18:47:99:675,0,1152
3R	22172197	.	C	T	646.77	.	AC=1;AF=0.500;AN=2;BaseQRankSum=0.974;ClippingRankSum=0.000;DP=47;ExcessHet=3.0103;FS=0.000;MLEAC=1;MLEAF=0.500;MQ=43.96;MQRankSum=-1.226;QD=13.76;ReadPosRankSum=-1.073;SOR=0.648	GT:AD:DP:GQ:PL	0/1:29,18:47:99:675,0,1152
3R	22172217	.	CTTTTT	C	2075.73	.	AC=2;AF=1.00;AN=2;DP=52;ExcessHet=3.0103;FS=0.000;MLEAC=2;MLEAF=1.00;MQ=44.00;QD=25.89;SOR=1.345	GT:AD:DP:GQ:PL	1/1:0,49:49:99:2113,147,0
3R	22172483	.	G	A	661.77	.	AC=1;AF=0.500;AN=2;BaseQRankSum=-0.668;ClippingRankSum=0.000;DP=68;ExcessHet=3.0103;FS=0.000;MLEAC=1;MLEAF=0.500;MQ=44.00;MQRankSum=0.000;QD=9.73;ReadPosRankSum=0.050;SOR=0.702	GT:AD:DP:GQ:PL	0/1:35,33:68:99:690,0,745
3R	22172685	.	T	TA	749.73	.	AC=1;AF=0.500;AN=2;BaseQRankSum=1.523;ClippingRankSum=0.000;DP=62;ExcessHet=3.0103;FS=0.000;MLEAC=1;MLEAF=0.500;MQ=44.00;MQRankSum=0.000;QD=12.29;ReadPosRankSum=-0.492;SOR=0.622	GT:AD:DP:GQ:PL	0/1:25,36:61:99:787,0,481
3R	22172758	.	T	A	621.77	.	AC=1;AF=0.500;AN=2;BaseQRankSum=1.455;ClippingRankSum=0.000;DP=52;ExcessHet=3.0103;FS=2.391;MLEAC=1;MLEAF=0.500;MQ=44.00;MQRankSum=0.000;QD=11.96;ReadPosRankSum=-0.315;SOR=1.179	GT:AD:DP:GQ:PL	0/1:24,28:52:99:650,0,528
3R	22172902	.	T	C	1029.77	.	AC=1;AF=0.500;AN=2;BaseQRankSum=-3.138;ClippingRankSum=0.000;DP=52;ExcessHet=3.0103;FS=1.104;MLEAC=1;MLEAF=0.500;MQ=44.00;MQRankSum=0.000;QD=19.80;ReadPosRankSum=-1.625;SOR=0.474	GT:AD:DP:GQ:PL	0/1:23,29:52:99:1058,0,914
3R	22172910	.	C	T	1004.77	.	AC=1;AF=0.500;AN=2;BaseQRankSum=1.042;ClippingRankSum=0.000;DP=51;ExcessHet=3.0103;FS=1.128;MLEAC=1;MLEAF=0.500;MQ=44.00;MQRankSum=0.000;QD=19.70;ReadPosRankSum=-0.151;SOR=0.933	GT:AD:DP:GQ:PL	0/1:25,26:51:99:1033,0,968
3R	22172969	.	A	T	580.77	.	AC=1;AF=0.500;AN=2;BaseQRankSum=-0.212;ClippingRankSum=0.000;DP=59;ExcessHet=3.0103;FS=0.000;MLEAC=1;MLEAF=0.500;MQ=44.00;MQRankSum=0.000;QD=9.84;ReadPosRankSum=0.964;SOR=0.783	GT:AD:DP:GQ:PL	0/1:31,28:59:99:609,0,682
3R	22173001	.	G	C	1048.77	.	AC=1;AF=0.500;AN=2;BaseQRankSum=0.250;ClippingRankSum=0.000;DP=59;ExcessHet=3.0103;FS=5.208;MLEAC=1;MLEAF=0.500;MQ=43.97;MQRankSum=-1.018;QD=17.78;ReadPosRankSum=-0.319;SOR=0.812	GT:AD:DP:GQ:PL	0/1:31,28:59:99:1077,0,1323
3R	22173004	.	T	TG	1074.73	.	AC=1;AF=0.500;AN=2;BaseQRankSum=0.031;ClippingRankSum=0.000;DP=60;ExcessHet=3.0103;FS=3.460;MLEAC=1;MLEAF=0.500;MQ=43.97;MQRankSum=-1.036;QD=17.91;ReadPosRankSum=-0.393;SOR=0.916	GT:AD:DP:GQ:PL	0/1:32,28:60:99:1112,0,1342
3R	22173151	.	C	T	547.77	.	AC=1;AF=0.500;AN=2;BaseQRankSum=1.168;ClippingRankSum=0.000;DP=61;ExcessHet=3.0103;FS=5.213;MLEAC=1;MLEAF=0.500;MQ=44.00;MQRankSum=0.000;QD=8.98;ReadPosRankSum=-0.540;SOR=1.135	GT:AD:DP:GQ:PL	0/1:35,26:61:99:576,0,827
3R	22173184	.	ATACC	A	793.73	.	AC=1;AF=0.500;AN=2;BaseQRankSum=-1.399;ClippingRankSum=0.000;DP=54;ExcessHet=3.0103;FS=0.000;MLEAC=1;MLEAF=0.500;MQ=44.00;MQRankSum=0.000;QD=14.98;ReadPosRankSum=-0.343;SOR=0.678	GT:AD:DP:GQ:PL	0/1:31,22:53:99:831,0,1887
3R	22173190	.	G	A	801.77	.	AC=1;AF=0.500;AN=2;BaseQRankSum=-1.198;ClippingRankSum=0.000;DP=51;ExcessHet=3.0103;FS=0.000;MLEAC=1;MLEAF=0.500;MQ=44.00;MQRankSum=0.000;QD=15.72;SOR=0.801	GT:AD:DP:GQ:PL	0/1:29,22:51:99:830,0,1887
3R	22173205	.	C	T	720.77	.	AC=1;AF=0.500;AN=2;BaseQRankSum=-0.714;ClippingRankSum=0.000;DP=49;ExcessHet=3.0103;FS=0.000;MLEAC=1;MLEAF=0.500;MQ=44.00;MQRankSum=0.000;QD=14.71;ReadPosRankSum=0.752;SOR=0.793	GT:AD:DP:GQ:PL	0/1:30,19:49:99:749,0,1838
3R	22173317	.	G	C	426.77	.	AC=1;AF=0.500;AN=2;BaseQRankSum=-1.688;ClippingRankSum=0.000;DP=43;ExcessHet=3.0103;FS=7.504;MLEAC=1;MLEAF=0.500;MQ=44.00;MQRankSum=0.000;QD=9.92;ReadPosRankSum=-0.291;SOR=2.147	GT:AD:DP:GQ:PL	0/1:30,13:43:99:455,0,1843
3R	22173318	.	C	CAG	418.73	.	AC=1;AF=0.500;AN=2;BaseQRankSum=-1.383;ClippingRankSum=0.000;DP=43;ExcessHet=3.0103;FS=7.504;MLEAC=1;MLEAF=0.500;MQ=44.00;MQRankSum=0.000;QD=9.74;ReadPosRankSum=-0.252;SOR=2.147	GT:AD:DP:GQ:PL	0/1:30,13:43:99:456,0,1843
3R	22173444	.	G	A	408.77	.	AC=1;AF=0.500;AN=2;BaseQRankSum=2.886;ClippingRankSum=0.000;DP=51;ExcessHet=3.0103;FS=0.000;MLEAC=1;MLEAF=0.500;MQ=44.00;MQRankSum=0.000;QD=8.02;ReadPosRankSum=0.038;SOR=0.822	GT:AD:DP:GQ:PL	0/1:31,20:51:99:437,0,724
3R	22173521	.	C	G	1388.77	.	AC=2;AF=1.00;AN=2;DP=50;ExcessHet=3.0103;FS=0.000;MLEAC=2;MLEAF=1.00;MQ=44.00;QD=27.78;SOR=0.859	GT:AD:DP:GQ:PL	1/1:0,50:50:99:1417,150,0
3R	22174347	.	CTCATCATCA	C	864.73	.	AC=1;AF=0.500;AN=2;BaseQRankSum=-2.316;ClippingRankSum=0.000;DP=67;ExcessHet=3.0103;FS=5.470;MLEAC=1;MLEAF=0.500;MQ=44.17;MQRankSum=1.200;QD=14.66;ReadPosRankSum=0.066;SOR=0.255	GT:AD:DP:GQ:PL	0/1:34,25:59:99:902,0,3184
3R	22175081	.	G	C	1574.77	.	AC=2;AF=1.00;AN=2;DP=44;ExcessHet=3.0103;FS=0.000;MLEAC=2;MLEAF=1.00;MQ=43.85;QD=27.31;SOR=1.105	GT:AD:DP:GQ:PL	1/1:0,44:44:99:1603,132,0
3R	22175088	.	C	T	498.77	.	AC=1;AF=0.500;AN=2;BaseQRankSum=-0.222;ClippingRankSum=0.000;DP=42;ExcessHet=3.0103;FS=1.247;MLEAC=1;MLEAF=0.500;MQ=43.84;MQRankSum=0.347;QD=11.88;ReadPosRankSum=0.449;SOR=0.426	GT:AD:DP:GQ:PL	0/1:17,25:42:99:527,0,341
3R	22175141	.	A	T	1109.77	.	AC=2;AF=1.00;AN=2;DP=44;ExcessHet=3.0103;FS=0.000;MLEAC=2;MLEAF=1.00;MQ=43.33;QD=25.22;SOR=1.364	GT:AD:DP:GQ:PL	1/1:0,44:44:99:1138,130,0
3R	22175179	.	G	GA,GAA	842.73	.	AC=1,1;AF=0.500,0.500;AN=2;BaseQRankSum=-0.814;ClippingRankSum=0.000;DP=47;ExcessHet=3.0103;FS=0.000;MLEAC=1,1;MLEAF=0.500,0.500;MQ=43.29;MQRankSum=-0.325;QD=21.07;ReadPosRankSum=-1.341;SOR=0.578	GT:AD:DP:GQ:PL	1/2:1,17,22:40:99:880,413,322,271,0,207
3R	22175232	.	A	C	384.77	.	AC=1;AF=0.500;AN=2;BaseQRankSum=-1.416;ClippingRankSum=0.000;DP=37;ExcessHet=3.0103;FS=0.000;MLEAC=1;MLEAF=0.500;MQ=43.69;MQRankSum=-1.609;QD=10.40;ReadPosRankSum=-1.481;SOR=0.773	GT:AD:DP:GQ:PL	0/1:17,20:37:99:413,0,357
3R	22175322	.	A	G	1258.77	.	AC=2;AF=1.00;AN=2;DP=47;ExcessHet=3.0103;FS=0.000;MLEAC=2;MLEAF=1.00;MQ=43.92;QD=27.36;SOR=0.976	GT:AD:DP:GQ:PL	1/1:0,46:46:99:1287,138,0
3R	22175481	.	T	G	1198.77	.	AC=2;AF=1.00;AN=2;DP=45;ExcessHet=3.0103;FS=0.000;MLEAC=2;MLEAF=1.00;MQ=43.96;QD=27.24;SOR=0.693	GT:AD:DP:GQ:PL	1/1:0,44:44:99:1227,131,0
3R	22175644	.	T	C	2206.77	.	AC=2;AF=1.00;AN=2;BaseQRankSum=0.745;ClippingRankSum=0.000;DP=52;ExcessHet=3.0103;FS=0.000;MLEAC=2;MLEAF=1.00;MQ=43.96;MQRankSum=0.000;QD=26.57;ReadPosRankSum=0.657;SOR=0.311	GT:AD:DP:GQ:PL	1/1:1,51:52:99:2235,152,0
3R	22175645	.	C	T	2206.77	.	AC=2;AF=1.00;AN=2;BaseQRankSum=1.500;ClippingRankSum=0.000;DP=52;ExcessHet=3.0103;FS=0.000;MLEAC=2;MLEAF=1.00;MQ=43.96;MQRankSum=0.000;QD=30.78;ReadPosRankSum=0.657;SOR=0.311	GT:AD:DP:GQ:PL	1/1:1,51:52:99:2235,152,0
3R	22175664	.	C	T	1441.77	.	AC=2;AF=1.00;AN=2;DP=52;ExcessHet=3.0103;FS=0.000;MLEAC=2;MLEAF=1.00;MQ=43.96;QD=27.73;SOR=1.244	GT:AD:DP:GQ:PL	1/1:0,52:52:99:1470,155,0
3R	22175826	.	T	A	1870.77	.	AC=2;AF=1.00;AN=2;DP=67;ExcessHet=3.0103;FS=0.000;MLEAC=2;MLEAF=1.00;MQ=43.90;QD=28.34;SOR=0.754	GT:AD:DP:GQ:PL	1/1:0,66:66:99:1899,198,0
3R	22175897	.	A	AT	2910.73	.	AC=2;AF=1.00;AN=2;DP=65;ExcessHet=3.0103;FS=0.000;MLEAC=2;MLEAF=1.00;MQ=43.83;QD=31.51;SOR=0.787	GT:AD:DP:GQ:PL	1/1:0,65:65:99:2948,202,0
3R	22175900	.	GC	G	2924.73	.	AC=2;AF=1.00;AN=2;DP=63;ExcessHet=3.0103;FS=0.000;MLEAC=2;MLEAF=1.00;MQ=43.88;QD=27.85;SOR=0.724	GT:AD:DP:GQ:PL	1/1:0,63:63:99:2962,202,0
3R	22175907	.	C	A	2785.77	.	AC=2;AF=1.00;AN=2;DP=61;ExcessHet=3.0103;FS=0.000;MLEAC=2;MLEAF=1.00;MQ=43.87;QD=28.74;SOR=0.725	GT:AD:DP:GQ:PL	1/1:0,61:61:99:2814,190,0
3R	22175937	.	G	T	2926.77	.	AC=2;AF=1.00;AN=2;DP=68;ExcessHet=3.0103;FS=0.000;MLEAC=2;MLEAF=1.00;MQ=43.88;QD=31.40;SOR=0.693	GT:AD:DP:GQ:PL	1/1:0,68:68:99:2955,205,0
3R	22175951	.	A	C	2851.77	.	AC=2;AF=1.00;AN=2;DP=64;ExcessHet=3.0103;FS=0.000;MLEAC=2;MLEAF=1.00;MQ=43.88;QD=30.41;SOR=0.756	GT:AD:DP:GQ:PL	1/1:0,64:64:99:2880,193,0
3R	22175958	.	C	G	2986.77	.	AC=2;AF=1.00;AN=2;DP=66;ExcessHet=3.0103;FS=0.000;MLEAC=2;MLEAF=1.00;MQ=43.88;QD=32.82;SOR=0.886	GT:AD:DP:GQ:PL	1/1:0,66:66:99:3015,202,0
3R	22175967	.	G	A	3031.77	.	AC=2;AF=1.00;AN=2;DP=65;ExcessHet=3.0103;FS=0.000;MLEAC=2;MLEAF=1.00;MQ=43.88;QD=27.37;SOR=0.925	GT:AD:DP:GQ:PL	1/1:0,65:65:99:3060,205,0
3R	22175971	.	T	G	2986.77	.	AC=2;AF=1.00;AN=2;DP=66;ExcessHet=3.0103;FS=0.000;MLEAC=2;MLEAF=1.00;MQ=43.88;QD=32.19;SOR=0.886	GT:AD:DP:GQ:PL	1/1:0,66:66:99:3015,202,0
3R	22175993	.	T	C	2800.77	.	AC=2;AF=1.00;AN=2;DP=67;ExcessHet=3.0103;FS=0.000;MLEAC=2;MLEAF=1.00;MQ=43.91;QD=28.58;SOR=0.723	GT:AD:DP:GQ:PL	1/1:0,67:67:99:2829,202,0
3R	22176140	.	C	T	1542.77	.	AC=2;AF=1.00;AN=2;DP=56;ExcessHet=3.0103;FS=0.000;MLEAC=2;MLEAF=1.00;MQ=43.97;QD=27.55;SOR=0.841	GT:AD:DP:GQ:PL	1/1:0,56:56:99:1571,168,0
3R	22177019	.	G	A	499.77	.	AC=1;AF=0.500;AN=2;BaseQRankSum=2.147;ClippingRankSum=0.000;DP=58;ExcessHet=3.0103;FS=0.000;MLEAC=1;MLEAF=0.500;MQ=44.00;MQRankSum=0.000;QD=8.62;ReadPosRankSum=-1.027;SOR=0.719	GT:AD:DP:GQ:PL	0/1:33,25:58:99:528,0,705
3R	22177061	.	G	A	1659.77	.	AC=2;AF=1.00;AN=2;DP=61;ExcessHet=3.0103;FS=0.000;MLEAC=2;MLEAF=1.00;MQ=44.00;QD=27.21;SOR=0.865	GT:AD:DP:GQ:PL	1/1:0,61:61:99:1688,182,0
3R	22177870	.	C	T	815.77	.	AC=1;AF=0.500;AN=2;BaseQRankSum=2.395;ClippingRankSum=0.000;DP=67;ExcessHet=3.0103;FS=7.011;MLEAC=1;MLEAF=0.500;MQ=43.91;MQRankSum=-1.588;QD=12.36;ReadPosRankSum=0.265;SOR=0.210	GT:AD:DP:GQ:PL	0/1:30,36:66:99:844,0,655
3R	22177923	.	C	T	1646.77	.	AC=1;AF=0.500;AN=2;BaseQRankSum=2.733;ClippingRankSum=0.000;DP=77;ExcessHet=3.0103;FS=7.715;MLEAC=1;MLEAF=0.500;MQ=43.82;MQRankSum=-2.506;QD=21.39;ReadPosRankSum=-0.455;SOR=0.594	GT:AD:DP:GQ:PL	0/1:35,42:77:99:1675,0,1329
3R	22177929	.	T	C	1646.77	.	AC=1;AF=0.500;AN=2;BaseQRankSum=1.099;ClippingRankSum=0.000;DP=77;ExcessHet=3.0103;FS=9.605;MLEAC=1;MLEAF=0.500;MQ=43.82;MQRankSum=-2.506;QD=21.39;ReadPosRankSum=-0.527;SOR=0.743	GT:AD:DP:GQ:PL	0/1:35,42:77:99:1675,0,1329
3R	22177948	.	A	C	1562.77	.	AC=1;AF=0.500;AN=2;BaseQRankSum=-3.174;ClippingRankSum=0.000;DP=77;ExcessHet=3.0103;FS=7.612;MLEAC=1;MLEAF=0.500;MQ=43.82;MQRankSum=-2.641;QD=20.30;ReadPosRankSum=0.102;SOR=0.816	GT:AD:DP:GQ:PL	0/1:37,40:77:99:1591,0,1417
3R	22177949	.	G	A	1562.77	.	AC=1;AF=0.500;AN=2;BaseQRankSum=2.770;ClippingRankSum=0.000;DP=79;ExcessHet=3.0103;FS=5.803;MLEAC=1;MLEAF=0.500;MQ=43.83;MQRankSum=-2.641;QD=19.78;ReadPosRankSum=0.128;SOR=0.762	GT:AD:DP:GQ:PL	0/1:38,41:79:99:1591,0,1417
3R	22177971	.	C	CA	1427.73	.	AC=1;AF=0.500;AN=2;BaseQRankSum=-0.826;ClippingRankSum=0.000;DP=80;ExcessHet=3.0103;FS=9.385;MLEAC=1;MLEAF=0.500;MQ=43.76;MQRankSum=-1.745;QD=18.07;ReadPosRankSum=0.442;SOR=1.225	GT:AD:DP:GQ:PL	0/1:41,38:79:99:1465,0,1589
3R	22177978	.	T	A	1500.77	.	AC=1;AF=0.500;AN=2;BaseQRankSum=-2.457;ClippingRankSum=0.000;DP=81;ExcessHet=3.0103;FS=9.245;MLEAC=1;MLEAF=0.500;MQ=43.76;MQRankSum=-1.823;QD=18.53;ReadPosRankSum=0.847;SOR=1.229	GT:AD:DP:GQ:PL	0/1:43,38:81:99:1529,0,1751
3R	22177980	.	A	G	1472.77	.	AC=1;AF=0.500;AN=2;BaseQRankSum=1.345;ClippingRankSum=0.000;DP=82;ExcessHet=3.0103;FS=8.923;MLEAC=1;MLEAF=0.500;MQ=43.76;MQRankSum=-1.781;QD=17.96;ReadPosRankSum=0.576;SOR=1.125	GT:AD:DP:GQ:PL	0/1:43,39:82:99:1501,0,1688
3R	22178027	.	G	C	651.77	.	AC=1;AF=0.500;AN=2;BaseQRankSum=0.410;ClippingRankSum=0.000;DP=78;ExcessHet=3.0103;FS=6.089;MLEAC=1;MLEAF=0.500;MQ=43.70;MQRankSum=-2.679;QD=8.36;ReadPosRankSum=-0.622;SOR=1.476	GT:AD:DP:GQ:PL	0/1:45,33:78:99:680,0,1001
3R	22178048	.	TCTTCAGCAG	T	1217.73	.	AC=1;AF=0.500;AN=2;BaseQRankSum=1.266;ClippingRankSum=0.000;DP=79;ExcessHet=3.0103;FS=0.000;MLEAC=1;MLEAF=0.500;MQ=43.75;MQRankSum=-1.686;QD=16.46;ReadPosRankSum=-1.984;SOR=0.773	GT:AD:DP:GQ:PL	0/1:41,33:74:99:1255,0,1613
3R	22178196	.	T	C	562.77	.	AC=1;AF=0.500;AN=2;BaseQRankSum=-2.173;ClippingRankSum=0.000;DP=63;ExcessHet=3.0103;FS=9.031;MLEAC=1;MLEAF=0.500;MQ=43.94;MQRankSum=1.339;QD=8.93;ReadPosRankSum=-0.654;SOR=1.651	GT:AD:DP:GQ:PL	0/1:34,29:63:99:591,0,769
3R	22178212	.	C	G	673.77	.	AC=1;AF=0.500;AN=2;BaseQRankSum=1.508;ClippingRankSum=0.000;DP=60;ExcessHet=3.0103;FS=5.154;MLEAC=1;MLEAF=0.500;MQ=43.93;MQRankSum=-1.310;QD=11.23;ReadPosRankSum=-0.265;SOR=0.289	GT:AD:DP:GQ:PL	0/1:28,32:60:99:702,0,600
3R	22178242	.	C	T	564.77	.	AC=1;AF=0.500;AN=2;BaseQRankSum=-3.052;ClippingRankSum=0.000;DP=60;ExcessHet=3.0103;FS=2.184;MLEAC=1;MLEAF=0.500;MQ=43.97;MQRankSum=-1.018;QD=9.57;ReadPosRankSum=0.247;SOR=0.439	GT:AD:DP:GQ:PL	0/1:31,28:59:99:593,0,706
3R	22178741	.	C	A	659.77	.	AC=1;AF=0.500;AN=2;BaseQRankSum=0.924;ClippingRankSum=0.000;DP=53;ExcessHet=3.0103;FS=1.108;MLEAC=1;MLEAF=0.500;MQ=43.96;MQRankSum=-1.298;QD=12.45;ReadPosRankSum=-0.735;SOR=1.022	GT:AD:DP:GQ:PL	0/1:34,19:53:99:688,0,1328
3R	22178766	.	C	G	647.77	.	AC=1;AF=0.500;AN=2;BaseQRankSum=-0.878;ClippingRankSum=0.000;DP=58;ExcessHet=3.0103;FS=0.000;MLEAC=1;MLEAF=0.500;MQ=43.90;MQRankSum=-2.409;QD=11.17;ReadPosRankSum=0.180;SOR=0.779	GT:AD:DP:GQ:PL	0/1:38,20:58:99:676,0,1443
3R	22178814	.	CT	C	826.73	.	AC=1;AF=0.500;AN=2;BaseQRankSum=1.433;ClippingRankSum=0.000;DP=60;ExcessHet=3.0103;FS=5.374;MLEAC=1;MLEAF=0.500;MQ=43.90;MQRankSum=-2.124;QD=14.50;ReadPosRankSum=0.016;SOR=0.756	GT:AD:DP:GQ:PL	0/1:34,23:57:99:864,0,1708
3R	22178825	.	G	T	948.77	.	AC=1;AF=0.500;AN=2;BaseQRankSum=1.906;ClippingRankSum=0.000;DP=59;ExcessHet=3.0103;FS=3.657;MLEAC=1;MLEAF=0.500;MQ=43.90;MQRankSum=-1.966;QD=16.08;ReadPosRankSum=-0.657;SOR=1.188	GT:AD:DP:GQ:PL	0/1:33,26:59:99:977,0,1857
3R	22178836	.	C	G	972.77	.	AC=1;AF=0.500;AN=2;BaseQRankSum=0.066;ClippingRankSum=0.000;DP=63;ExcessHet=3.0103;FS=0.979;MLEAC=1;MLEAF=0.500;MQ=43.91;MQRankSum=-2.014;QD=15.44;ReadPosRankSum=-0.021;SOR=0.965	GT:AD:DP:GQ:PL	0/1:36,27:63:99:1001,0,1769
3R	22178862	.	C	CTTTT	993.73	.	AC=1;AF=0.500;AN=2;BaseQRankSum=-1.253;ClippingRankSum=0.000;DP=57;ExcessHet=3.0103;FS=1.001;MLEAC=1;MLEAF=0.500;MQ=43.90;MQRankSum=-2.047;QD=17.43;ReadPosRankSum=0.437;SOR=0.841	GT:AD:DP:GQ:PL	0/1:33,24:57:99:1031,0,1658
3R	22178863	.	ACTC	A	993.73	.	AC=1;AF=0.500;AN=2;BaseQRankSum=0.037;ClippingRankSum=0.000;DP=61;ExcessHet=3.0103;FS=0.993;MLEAC=1;MLEAF=0.500;MQ=43.90;MQRankSum=-1.957;QD=16.29;ReadPosRankSum=-0.102;SOR=0.958	GT:AD:DP:GQ:PL	0/1:34,27:61:99:1031,0,1658
3R	22179045	.	G	GTACTACC	2563.73	.	AC=2;AF=1.00;AN=2;DP=57;ExcessHet=3.0103;FS=0.000;MLEAC=2;MLEAF=1.00;MQ=43.90;QD=25.69;SOR=1.402	GT:AD:DP:GQ:PL	1/1:0,53:53:99:2601,174,0
3R	22179255	.	CTT	C	2585.73	.	AC=2;AF=1.00;AN=2;DP=59;ExcessHet=3.0103;FS=0.000;MLEAC=2;MLEAF=1.00;MQ=43.88;QD=37.80;SOR=0.728	GT:AD:DP:GQ:PL	1/1:0,57:57:99:2623,178,0
3R	22179266	.	T	G	2629.77	.	AC=2;AF=1.00;AN=2;BaseQRankSum=1.856;ClippingRankSum=0.000;DP=62;ExcessHet=3.0103;FS=0.000;MLEAC=2;MLEAF=1.00;MQ=43.89;MQRankSum=-0.092;QD=29.27;ReadPosRankSum=1.619;SOR=0.250	GT:AD:DP:GQ:PL	1/1:1,60:61:99:2658,174,0
3R	22179287	.	C	T	2436.77	.	AC=2;AF=1.00;AN=2;BaseQRankSum=1.880;ClippingRankSum=0.000;DP=58;ExcessHet=3.0103;FS=0.000;MLEAC=2;MLEAF=1.00;MQ=43.90;MQRankSum=-0.156;QD=25.44;ReadPosRankSum=0.689;SOR=0.267	GT:AD:DP:GQ:PL	1/1:1,57:58:99:2465,168,0
3R	22179385	.	C	CGTGGCG	2303.73	.	AC=2;AF=1.00;AN=2;DP=53;ExcessHet=3.0103;FS=0.000;MLEAC=2;MLEAF=1.00;MQ=43.35;QD=29.04;SOR=0.994	GT:AD:DP:GQ:PL	1/1:0,51:51:99:2341,165,0
3R	22179759	.	T	A	1626.77	.	AC=2;AF=1.00;AN=2;DP=60;ExcessHet=3.0103;FS=0.000;MLEAC=2;MLEAF=1.00;MQ=43.97;QD=27.11;SOR=1.255	GT:AD:DP:GQ:PL	1/1:0,60:60:99:1655,180,0
3R	22179839	.	A	G	1997.77	.	AC=2;AF=1.00;AN=2;DP=74;ExcessHet=3.0103;FS=0.000;MLEAC=2;MLEAF=1.00;MQ=43.95;QD=27.00;SOR=1.061	GT:AD:DP:GQ:PL	1/1:0,74:74:99:2026,220,0
3R	22179883	.	T	C	1683.77	.	AC=2;AF=1.00;AN=2;DP=64;ExcessHet=3.0103;FS=0.000;MLEAC=2;MLEAF=1.00;MQ=44.00;QD=26.73;SOR=0.724	GT:AD:DP:GQ:PL	1/1:0,63:63:99:1712,187,0
3R	22180156	.	GTGTTAGTTA	G	1237.73	.	AC=1;AF=0.500;AN=2;BaseQRankSum=-1.495;ClippingRankSum=0.000;DP=72;ExcessHet=3.0103;FS=8.288;MLEAC=1;MLEAF=0.500;MQ=44.00;MQRankSum=0.000;QD=17.94;ReadPosRankSum=-1.636;SOR=1.349	GT:AD:DP:GQ:PL	0/1:35,34:69:99:1275,0,3151
3R	22180339	.	C	T	756.77	.	AC=1;AF=0.500;AN=2;BaseQRankSum=2.960;ClippingRankSum=0.000;DP=67;ExcessHet=3.0103;FS=2.021;MLEAC=1;MLEAF=0.500;MQ=44.00;MQRankSum=0.000;QD=11.30;ReadPosRankSum=-0.976;SOR=0.898	GT:AD:DP:GQ:PL	0/1:33,34:67:99:785,0,742
3R	22180373	.	C	G	609.77	.	AC=1;AF=0.500;AN=2;BaseQRankSum=-0.015;ClippingRankSum=0.000;DP=63;ExcessHet=3.0103;FS=6.775;MLEAC=1;MLEAF=0.500;MQ=44.00;MQRankSum=0.000;QD=9.68;ReadPosRankSum=1.341;SOR=0.993	GT:AD:DP:GQ:PL	0/1:33,30:63:99:638,0,725
3R	22180388	.	T	C	600.77	.	AC=1;AF=0.500;AN=2;BaseQRankSum=-3.844;ClippingRankSum=0.000;DP=64;ExcessHet=3.0103;FS=3.442;MLEAC=1;MLEAF=0.500;MQ=44.00;MQRankSum=0.000;QD=9.39;ReadPosRankSum=1.333;SOR=0.830	GT:AD:DP:GQ:PL	0/1:34,30:64:99:629,0,810
3R	22181082	.	C	T	752.77	.	AC=1;AF=0.500;AN=2;BaseQRankSum=0.274;ClippingRankSum=0.000;DP=45;ExcessHet=3.0103;FS=0.000;MLEAC=1;MLEAF=0.500;MQ=44.00;MQRankSum=0.000;QD=16.73;ReadPosRankSum=0.667;SOR=0.622	GT:AD:DP:GQ:PL	0/1:25,20:45:99:781,0,1206
3R	22181090	.	G	T	868.77	.	AC=1;AF=0.500;AN=2;BaseQRankSum=-0.438;ClippingRankSum=0.000;DP=52;ExcessHet=3.0103;FS=2.304;MLEAC=1;MLEAF=0.500;MQ=44.00;MQRankSum=0.000;QD=16.71;ReadPosRankSum=-0.159;SOR=1.045	GT:AD:DP:GQ:PL	0/1:27,25:52:99:897,0,1207
3R	22181214	.	T	G	1542.77	.	AC=2;AF=1.00;AN=2;DP=56;ExcessHet=3.0103;FS=0.000;MLEAC=2;MLEAF=1.00;MQ=44.00;QD=27.55;SOR=1.101	GT:AD:DP:GQ:PL	1/1:0,56:56:99:1571,168,0
3R	22181380	.	C	G	668.77	.	AC=1;AF=0.500;AN=2;BaseQRankSum=-0.173;ClippingRankSum=0.000;DP=57;ExcessHet=3.0103;FS=7.215;MLEAC=1;MLEAF=0.500;MQ=44.00;MQRankSum=0.000;QD=11.73;ReadPosRankSum=-0.465;SOR=1.339	GT:AD:DP:GQ:PL	0/1:26,31:57:99:697,0,543
3R	22181868	.	T	C	1391.77	.	AC=2;AF=1.00;AN=2;DP=54;ExcessHet=3.0103;FS=0.000;MLEAC=2;MLEAF=1.00;MQ=43.75;QD=26.26;SOR=0.730	GT:AD:DP:GQ:PL	1/1:0,53:53:99:1420,158,0
3R	22182067	.	A	T	638.77	.	AC=1;AF=0.500;AN=2;BaseQRankSum=-2.571;ClippingRankSum=0.000;DP=62;ExcessHet=3.0103;FS=0.000;MLEAC=1;MLEAF=0.500;MQ=43.92;MQRankSum=1.449;QD=10.30;ReadPosRankSum=-0.019;SOR=0.573	GT:AD:DP:GQ:PL	0/1:31,31:62:99:667,0,700
3R	22183381	.	T	A	728.77	.	AC=1;AF=0.500;AN=2;BaseQRankSum=-1.519;ClippingRankSum=0.000;DP=60;ExcessHet=3.0103;FS=1.129;MLEAC=1;MLEAF=0.500;MQ=44.00;MQRankSum=0.000;QD=12.15;ReadPosRankSum=1.175;SOR=0.990	GT:AD:DP:GQ:PL	0/1:27,33:60:99:757,0,607
3R	22183969	.	G	C	391.77	.	AC=1;AF=0.500;AN=2;BaseQRankSum=-1.434;ClippingRankSum=0.000;DP=41;ExcessHet=3.0103;FS=10.681;MLEAC=1;MLEAF=0.500;MQ=44.00;MQRankSum=0.000;QD=9.56;ReadPosRankSum=-1.007;SOR=0.088	GT:AD:DP:GQ:PL	0/1:21,20:41:99:420,0,476
3R	22184827	.	T	A	660.77	.	AC=1;AF=0.500;AN=2;BaseQRankSum=0.367;ClippingRankSum=0.000;DP=59;ExcessHet=3.0103;FS=0.000;MLEAC=1;MLEAF=0.500;MQ=44.00;MQRankSum=0.000;QD=11.20;ReadPosRankSum=-1.288;SOR=0.631	GT:AD:DP:GQ:PL	0/1:29,30:59:99:689,0,658
3R	22185320	.	T	C	588.77	.	AC=1;AF=0.500;AN=2;BaseQRankSum=-1.573;ClippingRankSum=0.000;DP=57;ExcessHet=3.0103;FS=0.000;MLEAC=1;MLEAF=0.500;MQ=43.86;MQRankSum=-1.774;QD=10.33;ReadPosRankSum=2.236;SOR=0.765	GT:AD:DP:GQ:PL	0/1:29,28:57:99:617,0,647
3R	22185486	.	CT	C	363.73	.	AC=1;AF=0.500;AN=2;BaseQRankSum=-0.296;ClippingRankSum=0.000;DP=47;ExcessHet=3.0103;FS=10.887;MLEAC=1;MLEAF=0.500;MQ=44.00;MQRankSum=0.000;QD=7.91;ReadPosRankSum=-0.198;SOR=0.281	GT:AD:DP:GQ:PL	0/1:23,23:46:99:401,0,420
3R	22185505	.	C	T	788.77	.	AC=1;AF=0.500;AN=2;BaseQRankSum=-0.848;ClippingRankSum=0.000;DP=45;ExcessHet=3.0103;FS=4.246;MLEAC=1;MLEAF=0.500;MQ=44.00;MQRankSum=0.000;QD=17.53;ReadPosRankSum=1.057;SOR=0.610	GT:AD:DP:GQ:PL	0/1:23,22:45:99:817,0,868
3R	22185515	.	A	C	733.77	.	AC=1;AF=0.500;AN=2;BaseQRankSum=-1.675;ClippingRankSum=0.000;DP=41;ExcessHet=3.0103;FS=4.506;MLEAC=1;MLEAF=0.500;MQ=44.00;MQRankSum=0.000;QD=17.90;ReadPosRankSum=1.513;SOR=0.617	GT:AD:DP:GQ:PL	0/1:21,20:41:99:762,0,874
3R	22185533	.	C	T	322.77	.	AC=1;AF=0.500;AN=2;BaseQRankSum=-0.427;ClippingRankSum=0.000;DP=38;ExcessHet=3.0103;FS=2.884;MLEAC=1;MLEAF=0.500;MQ=44.00;MQRankSum=0.000;QD=8.49;ReadPosRankSum=2.144;SOR=0.909	GT:AD:DP:GQ:PL	0/1:21,17:38:99:351,0,467
3R	22185609	.	TG	T,TGGGG	874.73	.	AC=1,1;AF=0.500,0.500;AN=2;BaseQRankSum=-0.824;ClippingRankSum=0.000;DP=44;ExcessHet=3.0103;FS=0.000;MLEAC=1,1;MLEAF=0.500,0.500;MQ=43.89;MQRankSum=-0.237;QD=20.34;ReadPosRankSum=-0.717;SOR=0.741	GT:AD:DP:GQ:PL	1/2:2,24,17:43:99:912,457,519,513,0,974
3R	22185988	.	G	A	501.77	.	AC=1;AF=0.500;AN=2;BaseQRankSum=-1.552;ClippingRankSum=0.000;DP=53;ExcessHet=3.0103;FS=0.000;MLEAC=1;MLEAF=0.500;MQ=44.00;MQRankSum=0.000;QD=9.65;ReadPosRankSum=0.351;SOR=0.709	GT:AD:DP:GQ:PL	0/1:27,25:52:99:530,0,547
3R	22186063	.	A	G	1203.77	.	AC=2;AF=1.00;AN=2;DP=45;ExcessHet=3.0103;FS=0.000;MLEAC=2;MLEAF=1.00;MQ=44.00;QD=26.75;SOR=1.280	GT:AD:DP:GQ:PL	1/1:0,45:45:99:1232,135,0
3R	22186635	.	GTT	G	319.73	.	AC=1;AF=0.500;AN=2;BaseQRankSum=1.301;ClippingRankSum=0.000;DP=42;ExcessHet=3.0103;FS=0.000;MLEAC=1;MLEAF=0.500;MQ=43.59;MQRankSum=1.524;QD=8.41;ReadPosRankSum=1.137;SOR=0.569	GT:AD:DP:GQ:PL	0/1:21,17:38:99:357,0,420
3R	22186911	.	G	T	593.77	.	AC=1;AF=0.500;AN=2;BaseQRankSum=0.284;ClippingRankSum=0.000;DP=60;ExcessHet=3.0103;FS=7.080;MLEAC=1;MLEAF=0.500;MQ=43.87;MQRankSum=-2.177;QD=9.90;ReadPosRankSum=1.573;SOR=1.609	GT:AD:DP:GQ:PL	0/1:32,28:60:99:622,0,728
3R	22187007	.	G	T	846.77	.	AC=1;AF=0.500;AN=2;BaseQRankSum=0.166;ClippingRankSum=0.000;DP=51;ExcessHet=3.0103;FS=1.072;MLEAC=1;MLEAF=0.500;MQ=43.66;MQRankSum=-3.211;QD=16.60;ReadPosRankSum=-0.359;SOR=0.803	GT:AD:DP:GQ:PL	0/1:27,24:51:99:875,0,1524
3R	22187017	.	AT	A	858.73	.	AC=1;AF=0.500;AN=2;BaseQRankSum=-1.250;ClippingRankSum=0.000;DP=47;ExcessHet=3.0103;FS=2.509;MLEAC=1;MLEAF=0.500;MQ=43.58;MQRankSum=-3.343;QD=18.27;ReadPosRankSum=-1.192;SOR=1.179	GT:AD:DP:GQ:PL	0/1:24,23:47:99:896,0,1498
3R	22187028	.	A	G	781.77	.	AC=1;AF=0.500;AN=2;BaseQRankSum=-2.576;ClippingRankSum=0.000;DP=45;ExcessHet=3.0103;FS=2.594;MLEAC=1;MLEAF=0.500;MQ=43.61;MQRankSum=-3.268;QD=17.37;ReadPosRankSum=-0.705;SOR=1.230	GT:AD:DP:GQ:PL	0/1:24,21:45:99:810,0,1466
3R	22187060	.	GAA	G	773.73	.	AC=1;AF=0.500;AN=2;BaseQRankSum=-1.610;ClippingRankSum=0.000;DP=39;ExcessHet=3.0103;FS=6.884;MLEAC=1;MLEAF=0.500;MQ=43.55;MQRankSum=-3.017;QD=19.84;ReadPosRankSum=-1.925;SOR=1.288	GT:AD:DP:GQ:PL	0/1:19,20:39:99:811,0,1912
3R	22187064	.	A	AGCT	809.73	.	AC=1;AF=0.500;AN=2;BaseQRankSum=-1.199;ClippingRankSum=0.000;DP=39;ExcessHet=3.0103;FS=4.643;MLEAC=1;MLEAF=0.500;MQ=43.55;MQRankSum=-2.865;QD=20.76;ReadPosRankSum=-2.538;SOR=1.128	GT:AD:DP:GQ:PL	0/1:18,21:39:99:847,0,1993
3R	22187070	.	T	TTAA	861.73	.	AC=1;AF=0.500;AN=2;BaseQRankSum=1.210;ClippingRankSum=0.000;DP=46;ExcessHet=3.0103;FS=2.999;MLEAC=1;MLEAF=0.500;MQ=43.51;MQRankSum=-3.824;QD=18.73;ReadPosRankSum=-0.577;SOR=1.244	GT:AD:DP:GQ:PL	0/1:23,23:46:99:899,0,2089
3R	22187077	.	G	A	823.77	.	AC=1;AF=0.500;AN=2;BaseQRankSum=0.609;ClippingRankSum=0.000;DP=44;ExcessHet=3.0103;FS=1.174;MLEAC=1;MLEAF=0.500;MQ=43.49;MQRankSum=-3.680;QD=18.72;ReadPosRankSum=-1.870;SOR=0.592	GT:AD:DP:GQ:PL	0/1:23,21:44:99:852,0,2137
3R	22187081	.	T	A	697.77	.	AC=1;AF=0.500;AN=2;BaseQRankSum=1.506;ClippingRankSum=0.000;DP=40;ExcessHet=3.0103;FS=0.000;MLEAC=1;MLEAF=0.500;MQ=43.56;MQRankSum=-3.416;QD=17.44;ReadPosRankSum=-1.687;SOR=0.727	GT:AD:DP:GQ:PL	0/1:22,18:40:99:726,0,1970
3R	22187093	.	GA	G	623.73	.	AC=1;AF=0.500;AN=2;BaseQRankSum=-0.404;ClippingRankSum=0.000;DP=42;ExcessHet=3.0103;FS=0.000;MLEAC=1;MLEAF=0.500;MQ=43.70;MQRankSum=-2.851;QD=14.85;ReadPosRankSum=-1.556;SOR=0.709	GT:AD:DP:GQ:PL	0/1:23,19:42:99:661,0,1843
3R	22187315	.	T	G	455.77	.	AC=1;AF=0.500;AN=2;BaseQRankSum=-0.839;ClippingRankSum=0.000;DP=47;ExcessHet=3.0103;FS=0.000;MLEAC=1;MLEAF=0.500;MQ=43.90;MQRankSum=-1.493;QD=9.70;ReadPosRankSum=-0.397;SOR=0.790	GT:AD:DP:GQ:PL	0/1:25,22:47:99:484,0,542
3R	22187857	.	C	G	556.77	.	AC=1;AF=0.500;AN=2;BaseQRankSum=-1.062;ClippingRankSum=0.000;DP=44;ExcessHet=3.0103;FS=2.649;MLEAC=1;MLEAF=0.500;MQ=44.00;MQRankSum=0.000;QD=12.65;ReadPosRankSum=0.731;SOR=0.754	GT:AD:DP:GQ:PL	0/1:19,25:44:99:585,0,408
3R	22187992	.	A	T	595.77	.	AC=1;AF=0.500;AN=2;BaseQRankSum=0.185;ClippingRankSum=0.000;DP=65;ExcessHet=3.0103;FS=0.000;MLEAC=1;MLEAF=0.500;MQ=43.97;MQRankSum=-1.049;QD=9.17;ReadPosRankSum=-0.847;SOR=0.641	GT:AD:DP:GQ:PL	0/1:35,30:65:99:624,0,762
3R	22188031	.	T	G	1057.77	.	AC=1;AF=0.500;AN=2;BaseQRankSum=0.468;ClippingRankSum=0.000;DP=65;ExcessHet=3.0103;FS=2.074;MLEAC=1;MLEAF=0.500;MQ=43.97;MQRankSum=-1.083;QD=16.27;ReadPosRankSum=-0.152;SOR=0.826	GT:AD:DP:GQ:PL	0/1:36,29:65:99:1086,0,1645
3R	22188037	.	T	A	1022.77	.	AC=1;AF=0.500;AN=2;BaseQRankSum=0.087;ClippingRankSum=0.000;DP=66;ExcessHet=3.0103;FS=3.417;MLEAC=1;MLEAF=0.500;MQ=43.97;MQRankSum=-1.134;QD=15.50;ReadPosRankSum=0.357;SOR=0.867	GT:AD:DP:GQ:PL	0/1:38,28:66:99:1051,0,1708
3R	22188059	.	T	TAA	727.73	.	AC=1;AF=0.500;AN=2;BaseQRankSum=-0.090;ClippingRankSum=0.000;DP=62;ExcessHet=3.0103;FS=9.178;MLEAC=1;MLEAF=0.500;MQ=44.00;MQRankSum=0.000;QD=11.74;ReadPosRankSum=0.832;SOR=0.797	GT:AD:DP:GQ:PL	0/1:38,24:62:99:765,0,1316
3R	22188603	.	A	G	439.77	.	AC=1;AF=0.500;AN=2;BaseQRankSum=-1.119;ClippingRankSum=0.000;DP=43;ExcessHet=3.0103;FS=8.832;MLEAC=1;MLEAF=0.500;MQ=43.95;MQRankSum=-0.930;QD=10.23;ReadPosRankSum=0.268;SOR=1.160	GT:AD:DP:GQ:PL	0/1:21,22:43:99:468,0,462
3R	22188663	.	AGGCC	A	1871.73	.	AC=2;AF=1.00;AN=2;DP=43;ExcessHet=3.0103;FS=0.000;MLEAC=2;MLEAF=1.00;MQ=43.95;QD=28.05;SOR=1.259	GT:AD:DP:GQ:PL	1/1:0,42:42:99:1909,130,0
3R	22188668	.	ACAT	A	1871.73	.	AC=2;AF=1.00;AN=2;DP=43;ExcessHet=3.0103;FS=0.000;MLEAC=2;MLEAF=1.00;MQ=43.95;QD=27.89;SOR=1.312	GT:AD:DP:GQ:PL	1/1:0,43:43:99:1909,129,0
3R	22188832	.	T	A	702.77	.	AC=1;AF=0.500;AN=2;BaseQRankSum=-1.070;ClippingRankSum=0.000;DP=36;ExcessHet=3.0103;FS=0.000;MLEAC=1;MLEAF=0.500;MQ=43.63;MQRankSum=0.661;QD=19.52;ReadPosRankSum=1.413;SOR=0.663	GT:AD:DP:GQ:PL	0/1:17,19:36:99:731,0,2827
3R	22188838	.	G	A	699.77	.	AC=1;AF=0.500;AN=2;BaseQRankSum=-1.260;ClippingRankSum=0.000;DP=36;ExcessHet=3.0103;FS=0.000;MLEAC=1;MLEAF=0.500;MQ=43.63;MQRankSum=0.561;QD=19.44;ReadPosRankSum=1.551;SOR=0.509	GT:AD:DP:GQ:PL	0/1:18,18:36:99:728,0,2943
3R	22188848	.	TTAGC	T	652.73	.	AC=1;AF=0.500;AN=2;BaseQRankSum=-0.320;ClippingRankSum=0.000;DP=39;ExcessHet=3.0103;FS=2.774;MLEAC=1;MLEAF=0.500;MQ=43.22;MQRankSum=-0.241;QD=16.74;ReadPosRankSum=1.375;SOR=0.346	GT:AD:DP:GQ:PL	0/1:21,18:39:99:690,0,3381
3R	22188857	.	G	T	745.77	.	AC=1;AF=0.500;AN=2;BaseQRankSum=3.217;ClippingRankSum=0.000;DP=41;ExcessHet=3.0103;FS=2.693;MLEAC=1;MLEAF=0.500;MQ=43.26;MQRankSum=-0.229;QD=18.19;ReadPosRankSum=-1.359;SOR=0.542	GT:AD:DP:GQ:PL	0/1:22,19:41:99:774,0,3371
3R	22188859	.	A	G	745.77	.	AC=1;AF=0.500;AN=2;BaseQRankSum=2.378;ClippingRankSum=0.000;DP=41;ExcessHet=3.0103;FS=1.202;MLEAC=1;MLEAF=0.500;MQ=43.26;MQRankSum=-0.229;QD=18.19;ReadPosRankSum=0.536;SOR=0.481	GT:AD:DP:GQ:PL	0/1:22,19:41:99:774,0,3371
3R	22188864	.	A	T	709.77	.	AC=1;AF=0.500;AN=2;BaseQRankSum=2.037;ClippingRankSum=0.000;DP=39;ExcessHet=3.0103;FS=1.243;MLEAC=1;MLEAF=0.500;MQ=43.32;MQRankSum=-0.669;QD=18.20;ReadPosRankSum=-0.239;SOR=0.457	GT:AD:DP:GQ:PL	0/1:20,19:39:99:738,0,3158
3R	22188951	.	G	A	378.77	.	AC=1;AF=0.500;AN=2;BaseQRankSum=1.661;ClippingRankSum=0.000;DP=38;ExcessHet=3.0103;FS=4.887;MLEAC=1;MLEAF=0.500;MQ=43.36;MQRankSum=1.081;QD=10.24;ReadPosRankSum=0.489;SOR=0.405	GT:AD:DP:GQ:PL	0/1:18,19:37:99:407,0,368
3R	22189193	.	T	C	1103.77	.	AC=2;AF=1.00;AN=2;DP=42;ExcessHet=3.0103;FS=0.000;MLEAC=2;MLEAF=1.00;MQ=43.45;QD=26.28;SOR=1.900	GT:AD:DP:GQ:PL	1/1:0,42:42:99:1132,126,0
3R	22189229	.	AT	A,ATT	333.73	.	AC=1,1;AF=0.500,0.500;AN=2;DP=45;ExcessHet=3.0103;FS=0.000;MLEAC=1,1;MLEAF=0.500,0.500;MQ=43.41;QD=11.92;SOR=0.693	GT:AD:DP:GQ:PL	1/2:0,15,13:28:99:371,194,274,244,0,305
3R	22189408	.	AT	A	983.73	.	AC=2;AF=1.00;AN=2;DP=57;ExcessHet=3.0103;FS=0.000;MLEAC=2;MLEAF=1.00;MQ=43.97;QD=19.67;SOR=0.773	GT:AD:DP:GQ:PL	1/1:0,50:50:99:1021,148,0
3R	22189495	.	T	TA	112.73	.	AC=1;AF=0.500;AN=2;BaseQRankSum=-0.679;ClippingRankSum=0.000;DP=50;ExcessHet=3.0103;FS=0.000;MLEAC=1;MLEAF=0.500;MQ=43.96;MQRankSum=-1.390;QD=2.45;ReadPosRankSum=0.429;SOR=0.631	GT:AD:DP:GQ:PL	0/1:32,14:46:99:150,0,464
3R	22189657	3R_22189657_SNP	A	T	540.77	.	AC=1;AF=0.500;AN=2;BaseQRankSum=2.673;ClippingRankSum=0.000;DB;DP=66;ExcessHet=3.0103;FS=0.000;MLEAC=1;MLEAF=0.500;MQ=43.97;MQRankSum=-1.171;QD=8.19;ReadPosRankSum=-0.385;SOR=0.714	GT:AD:DP:GQ:PL	0/1:39,27:66:99:569,0,871
3R	22189724	.	C	T	1163.77	.	AC=1;AF=0.500;AN=2;BaseQRankSum=2.925;ClippingRankSum=0.000;DP=61;ExcessHet=3.0103;FS=2.133;MLEAC=1;MLEAF=0.500;MQ=43.94;MQRankSum=-1.426;QD=19.08;ReadPosRankSum=1.119;SOR=0.683	GT:AD:DP:GQ:PL	0/1:31,30:61:99:1192,0,1293
3R	22189740	.	T	G	1244.77	.	AC=1;AF=0.500;AN=2;BaseQRankSum=1.829;ClippingRankSum=0.000;DP=64;ExcessHet=3.0103;FS=3.433;MLEAC=1;MLEAF=0.500;MQ=43.94;MQRankSum=-1.403;QD=19.45;ReadPosRankSum=0.913;SOR=0.801	GT:AD:DP:GQ:PL	0/1:32,32:64:99:1273,0,1376
3R	22189742	.	A	C	1206.77	.	AC=1;AF=0.500;AN=2;BaseQRankSum=-0.707;ClippingRankSum=0.000;DP=63;ExcessHet=3.0103;FS=4.987;MLEAC=1;MLEAF=0.500;MQ=43.94;MQRankSum=-1.381;QD=19.16;ReadPosRankSum=0.702;SOR=0.764	GT:AD:DP:GQ:PL	0/1:31,32:63:99:1235,0,1547
3R	22189745	.	C	CTGAA	1239.73	.	AC=1;AF=0.500;AN=2;BaseQRankSum=-0.517;ClippingRankSum=0.000;DP=67;ExcessHet=3.0103;FS=4.790;MLEAC=1;MLEAF=0.500;MQ=43.94;MQRankSum=-1.469;QD=18.50;ReadPosRankSum=1.281;SOR=0.782	GT:AD:DP:GQ:PL	0/1:35,32:67:99:1277,0,1529
3R	22189752	.	G	A	1151.77	.	AC=1;AF=0.500;AN=2;BaseQRankSum=0.123;ClippingRankSum=0.000;DP=68;ExcessHet=3.0103;FS=4.818;MLEAC=1;MLEAF=0.500;MQ=43.94;MQRankSum=-1.536;QD=16.94;ReadPosRankSum=1.540;SOR=0.654	GT:AD:DP:GQ:PL	0/1:37,31:68:99:1180,0,1546
3R	22189783	.	A	G	467.77	.	AC=1;AF=0.500;AN=2;BaseQRankSum=-0.825;ClippingRankSum=0.000;DP=64;ExcessHet=3.0103;FS=9.028;MLEAC=1;MLEAF=0.500;MQ=43.97;MQRankSum=-1.217;QD=7.31;ReadPosRankSum=-0.014;SOR=0.926	GT:AD:DP:GQ:PL	0/1:39,25:64:99:496,0,925
3R	22190105	.	A	G	606.77	.	AC=1;AF=0.500;AN=2;BaseQRankSum=1.759;ClippingRankSum=0.000;DP=56;ExcessHet=3.0103;FS=1.029;MLEAC=1;MLEAF=0.500;MQ=44.00;MQRankSum=0.000;QD=10.84;ReadPosRankSum=1.130;SOR=0.997	GT:AD:DP:GQ:PL	0/1:28,28:56:99:635,0,609
3R	22190118	.	C	T	602.77	.	AC=1;AF=0.500;AN=2;BaseQRankSum=1.810;ClippingRankSum=0.000;DP=56;ExcessHet=3.0103;FS=1.029;MLEAC=1;MLEAF=0.500;MQ=44.00;MQRankSum=0.000;QD=10.76;ReadPosRankSum=1.855;SOR=0.997	GT:AD:DP:GQ:PL	0/1:28,28:56:99:631,0,622
3R	22190158	.	T	C	701.77	.	AC=1;AF=0.500;AN=2;BaseQRankSum=-1.136;ClippingRankSum=0.000;DP=52;ExcessHet=3.0103;FS=0.000;MLEAC=1;MLEAF=0.500;MQ=44.00;MQRankSum=0.000;QD=13.50;ReadPosRankSum=1.084;SOR=0.749	GT:AD:DP:GQ:PL	0/1:20,32:52:99:730,0,429
3R	22190367	.	A	G	908.77	.	AC=1;AF=0.500;AN=2;BaseQRankSum=-0.115;ClippingRankSum=0.000;DP=55;ExcessHet=3.0103;FS=1.029;MLEAC=1;MLEAF=0.500;MQ=44.00;MQRankSum=0.000;QD=16.52;ReadPosRankSum=-1.319;SOR=0.662	GT:AD:DP:GQ:PL	0/1:30,25:55:99:937,0,1395
3R	22190368	.	C	A	908.77	.	AC=1;AF=0.500;AN=2;BaseQRankSum=0.626;ClippingRankSum=0.000;DP=55;ExcessHet=3.0103;FS=1.029;MLEAC=1;MLEAF=0.500;MQ=44.00;MQRankSum=0.000;QD=16.52;ReadPosRankSum=-1.088;SOR=0.662	GT:AD:DP:GQ:PL	0/1:30,25:55:99:937,0,1395
3R	22190791	.	T	C	1777.77	.	AC=2;AF=1.00;AN=2;DP=69;ExcessHet=3.0103;FS=0.000;MLEAC=2;MLEAF=1.00;MQ=43.34;QD=27.35;SOR=1.162	GT:AD:DP:GQ:PL	1/1:0,65:65:99:1806,194,0
3R	22190827	.	G	A	1519.77	.	AC=2;AF=1.00;AN=2;DP=59;ExcessHet=3.0103;FS=0.000;MLEAC=2;MLEAF=1.00;MQ=42.99;QD=28.14;SOR=1.022	GT:AD:DP:GQ:PL	1/1:0,54:54:99:1548,162,0
3R	22190903	.	A	G	1006.77	.	AC=2;AF=1.00;AN=2;DP=40;ExcessHet=3.0103;FS=0.000;MLEAC=2;MLEAF=1.00;MQ=42.48;QD=27.97;SOR=0.693	GT:AD:DP:GQ:PL	1/1:0,36:36:99:1035,108,0
3R	22190917	.	C	T	946.77	.	AC=2;AF=1.00;AN=2;DP=39;ExcessHet=3.0103;FS=0.000;MLEAC=2;MLEAF=1.00;MQ=42.83;QD=27.85;SOR=0.811	GT:AD:DP:GQ:PL	1/1:0,34:34:99:975,102,0
3R	22190985	.	CA	C	827.73	.	AC=2;AF=1.00;AN=2;DP=32;ExcessHet=3.0103;FS=0.000;MLEAC=2;MLEAF=1.00;MQ=43.40;QD=28.54;SOR=0.760	GT:AD:DP:GQ:PL	1/1:0,29:29:87:865,87,0
3R	22191011	.	C	A	921.77	.	AC=2;AF=1.00;AN=2;DP=35;ExcessHet=3.0103;FS=0.000;MLEAC=2;MLEAF=1.00;MQ=43.94;QD=27.93;SOR=0.880	GT:AD:DP:GQ:PL	1/1:0,33:33:99:950,99,0
3R	22191251	.	A	ATTT,ATTTT	1700.73	.	AC=1,1;AF=0.500,0.500;AN=2;DP=59;ExcessHet=3.0103;FS=0.000;MLEAC=1,1;MLEAF=0.500,0.500;MQ=44.15;QD=31.31;SOR=1.179	GT:AD:DP:GQ:PL	1/2:0,24,18:42:99:1738,369,224,420,0,279
3R	22191369	.	A	G	772.77	.	AC=1;AF=0.500;AN=2;BaseQRankSum=2.864;ClippingRankSum=0.000;DP=42;ExcessHet=3.0103;FS=1.204;MLEAC=1;MLEAF=0.500;MQ=44.24;MQRankSum=0.025;QD=18.85;ReadPosRankSum=-0.340;SOR=0.634	GT:AD:DP:GQ:PL	0/1:20,21:41:99:801,0,766
3R	22191370	.	G	C	772.77	.	AC=1;AF=0.500;AN=2;BaseQRankSum=2.659;ClippingRankSum=0.000;DP=42;ExcessHet=3.0103;FS=1.204;MLEAC=1;MLEAF=0.500;MQ=44.24;MQRankSum=0.025;QD=18.85;ReadPosRankSum=-0.366;SOR=0.634	GT:AD:DP:GQ:PL	0/1:20,21:41:99:801,0,766
3R	22191428	.	A	C	297.77	.	AC=1;AF=0.500;AN=2;BaseQRankSum=-1.243;ClippingRankSum=0.000;DP=45;ExcessHet=3.0103;FS=0.000;MLEAC=1;MLEAF=0.500;MQ=43.96;MQRankSum=0.891;QD=7.26;ReadPosRankSum=0.331;SOR=0.871	GT:AD:DP:GQ:PL	0/1:24,17:41:99:326,0,558
3R	22191730	.	A	G	1436.77	.	AC=1;AF=0.500;AN=2;BaseQRankSum=0.205;ClippingRankSum=0.000;DP=62;ExcessHet=3.0103;FS=7.300;MLEAC=1;MLEAF=0.500;MQ=44.00;MQRankSum=0.000;QD=23.17;ReadPosRankSum=-0.513;SOR=1.431	GT:AD:DP:GQ:PL	0/1:24,38:62:99:1465,0,877
3R	22191736	.	AT	A	1449.73	.	AC=1;AF=0.500;AN=2;BaseQRankSum=-2.158;ClippingRankSum=0.000;DP=59;ExcessHet=3.0103;FS=12.163;MLEAC=1;MLEAF=0.500;MQ=44.00;MQRankSum=0.000;QD=24.57;ReadPosRankSum=-0.394;SOR=1.844	GT:AD:DP:GQ:PL	0/1:24,35:59:99:1487,0,919
3R	22191743	.	AC	A	1485.73	.	AC=1;AF=0.500;AN=2;BaseQRankSum=1.210;ClippingRankSum=0.000;DP=60;ExcessHet=3.0103;FS=12.357;MLEAC=1;MLEAF=0.500;MQ=44.00;MQRankSum=0.000;QD=24.76;ReadPosRankSum=-0.596;SOR=1.911	GT:AD:DP:GQ:PL	0/1:24,36:60:99:1523,0,893
3R	22191755	.	TA	T	1356.73	.	AC=1;AF=0.500;AN=2;BaseQRankSum=0.820;ClippingRankSum=0.000;DP=58;ExcessHet=3.0103;FS=15.650;MLEAC=1;MLEAF=0.500;MQ=44.00;MQRankSum=0.000;QD=23.39;ReadPosRankSum=-0.612;SOR=2.354	GT:AD:DP:GQ:PL	0/1:23,35:58:99:1394,0,927
3R	22191757	.	A	C	1368.77	.	AC=1;AF=0.500;AN=2;BaseQRankSum=-2.064;ClippingRankSum=0.000;DP=59;ExcessHet=3.0103;FS=13.072;MLEAC=1;MLEAF=0.500;MQ=44.00;MQRankSum=0.000;QD=23.20;ReadPosRankSum=-0.262;SOR=2.368	GT:AD:DP:GQ:PL	0/1:24,35:59:99:1397,0,885
3R	22191789	.	C	T	1086.77	.	AC=1;AF=0.500;AN=2;BaseQRankSum=-1.725;ClippingRankSum=0.000;DP=65;ExcessHet=3.0103;FS=6.852;MLEAC=1;MLEAF=0.500;MQ=43.97;MQRankSum=-1.067;QD=16.98;ReadPosRankSum=-0.688;SOR=0.358	GT:AD:DP:GQ:PL	0/1:35,29:64:99:1115,0,1319
3R	22191791	.	A	C	1086.77	.	AC=1;AF=0.500;AN=2;BaseQRankSum=-1.682;ClippingRankSum=0.000;DP=66;ExcessHet=3.0103;FS=8.546;MLEAC=1;MLEAF=0.500;MQ=43.97;MQRankSum=-1.049;QD=16.72;ReadPosRankSum=-0.889;SOR=0.456	GT:AD:DP:GQ:PL	0/1:35,30:65:99:1115,0,1319
3R	22191825	.	C	A	1221.77	.	AC=1;AF=0.500;AN=2;BaseQRankSum=2.408;ClippingRankSum=0.000;DP=67;ExcessHet=3.0103;FS=0.000;MLEAC=1;MLEAF=0.500;MQ=43.97;MQRankSum=1.076;QD=18.24;ReadPosRankSum=0.270;SOR=0.729	GT:AD:DP:GQ:PL	0/1:32,35:67:99:1250,0,1130
3R	22191846	.	C	G	1291.77	.	AC=1;AF=0.500;AN=2;BaseQRankSum=0.291;ClippingRankSum=0.000;DP=63;ExcessHet=3.0103;FS=6.828;MLEAC=1;MLEAF=0.500;MQ=44.00;MQRankSum=0.000;QD=20.50;ReadPosRankSum=-1.062;SOR=0.674	GT:AD:DP:GQ:PL	0/1:29,34:63:99:1320,0,1167
3R	22191848	.	G	C	1294.77	.	AC=1;AF=0.500;AN=2;BaseQRankSum=1.561;ClippingRankSum=0.000;DP=65;ExcessHet=3.0103;FS=6.712;MLEAC=1;MLEAF=0.500;MQ=44.00;MQRankSum=0.000;QD=19.92;ReadPosRankSum=-1.106;SOR=0.556	GT:AD:DP:GQ:PL	0/1:30,35:65:99:1323,0,1142
3R	22191894	.	G	T	1119.77	.	AC=1;AF=0.500;AN=2;BaseQRankSum=-0.879;ClippingRankSum=0.000;DP=66;ExcessHet=3.0103;FS=18.377;MLEAC=1;MLEAF=0.500;MQ=44.00;MQRankSum=0.000;QD=16.97;ReadPosRankSum=-0.039;SOR=1.750	GT:AD:DP:GQ:PL	0/1:35,31:66:99:1148,0,1342
3R	22191896	.	GT	G	1104.73	.	AC=1;AF=0.500;AN=2;BaseQRankSum=0.314;ClippingRankSum=0.000;DP=68;ExcessHet=3.0103;FS=20.966;MLEAC=1;MLEAF=0.500;MQ=44.00;MQRankSum=0.000;QD=16.25;ReadPosRankSum=-0.373;SOR=1.737	GT:AD:DP:GQ:PL	0/1:37,31:68:99:1142,0,1392
3R	22191971	.	A	G	436.77	.	AC=1;AF=0.500;AN=2;BaseQRankSum=-2.702;ClippingRankSum=0.000;DP=62;ExcessHet=3.0103;FS=11.497;MLEAC=1;MLEAF=0.500;MQ=44.00;MQRankSum=0.000;QD=7.04;ReadPosRankSum=-0.029;SOR=0.888	GT:AD:DP:GQ:PL	0/1:37,25:62:99:465,0,871
3R	22191990	.	A	T	867.73	.	AC=1;AF=0.500;AN=2;BaseQRankSum=-2.709;ClippingRankSum=0.000;DP=64;ExcessHet=3.0103;FS=3.831;MLEAC=1;MLEAF=0.500;MQ=43.97;MQRankSum=0.000;QD=14.96;ReadPosRankSum=0.069;SOR=0.645	GT:AD:DP:GQ:PL	0/1:34,24:58:99:905,0,2035
3R	22191993	.	AT	A	741.73	.	AC=1;AF=0.500;AN=2;BaseQRankSum=0.335;ClippingRankSum=0.000;DP=63;ExcessHet=3.0103;FS=3.831;MLEAC=1;MLEAF=0.500;MQ=43.97;MQRankSum=0.000;QD=13.25;ReadPosRankSum=0.311;SOR=0.645	GT:AD:DP:GQ:PL	0/1:34,22:56:99:779,0,2041
3R	22192002	.	A	C	1006.73	.	AC=1;AF=0.500;AN=2;BaseQRankSum=-1.356;ClippingRankSum=0.000;DP=62;ExcessHet=3.0103;FS=5.535;MLEAC=1;MLEAF=0.500;MQ=43.97;MQRankSum=-1.137;QD=16.24;ReadPosRankSum=-0.251;SOR=0.537	GT:AD:DP:GQ:PL	0/1:33,29:62:99:1044,0,2006
3R	22192034	.	C	A	662.77	.	AC=1;AF=0.500;AN=2;BaseQRankSum=-1.129;ClippingRankSum=0.000;DP=66;ExcessHet=3.0103;FS=0.000;MLEAC=1;MLEAF=0.500;MQ=43.97;MQRankSum=-1.000;QD=10.04;ReadPosRankSum=-0.251;SOR=0.593	GT:AD:DP:GQ:PL	0/1:34,32:66:99:691,0,755
3R	22192274	.	C	CGT	2479.73	.	AC=2;AF=1.00;AN=2;DP=64;ExcessHet=3.0103;FS=0.000;MLEAC=2;MLEAF=1.00;MQ=44.00;QD=32.42;SOR=1.467	GT:AD:DP:GQ:PL	1/1:0,63:63:99:2517,190,0
3R	22192353	.	CT	C,CTT	482.73	.	AC=1,1;AF=0.500,0.500;AN=2;BaseQRankSum=0.222;ClippingRankSum=0.000;DP=44;ExcessHet=3.0103;FS=0.000;MLEAC=1,1;MLEAF=0.500,0.500;MQ=44.00;MQRankSum=0.000;QD=12.70;ReadPosRankSum=1.165;SOR=0.479	GT:AD:DP:GQ:PL	1/2:3,20,15:38:99:520,242,353,322,0,471
3R	22192493	.	T	C	498.77	.	AC=1;AF=0.500;AN=2;BaseQRankSum=1.209;ClippingRankSum=0.000;DP=56;ExcessHet=3.0103;FS=2.381;MLEAC=1;MLEAF=0.500;MQ=44.00;MQRankSum=0.000;QD=9.07;ReadPosRankSum=0.421;SOR=0.357	GT:AD:DP:GQ:PL	0/1:30,25:55:99:527,0,688
3R	22192631	.	G	A	1497.77	.	AC=2;AF=1.00;AN=2;DP=54;ExcessHet=3.0103;FS=0.000;MLEAC=2;MLEAF=1.00;MQ=43.93;QD=27.74;SOR=1.118	GT:AD:DP:GQ:PL	1/1:0,54:54:99:1526,162,0
3R	22192842	.	T	C	671.77	.	AC=1;AF=0.500;AN=2;BaseQRankSum=3.224;ClippingRankSum=0.000;DP=60;ExcessHet=3.0103;FS=0.990;MLEAC=1;MLEAF=0.500;MQ=43.95;MQRankSum=1.086;QD=11.39;ReadPosRankSum=-1.478;SOR=0.639	GT:AD:DP:GQ:PL	0/1:28,31:59:99:700,0,572
3R	22193211	.	CAAAA	C,CAAAAA	1081.73	.	AC=1,1;AF=0.500,0.500;AN=2;BaseQRankSum=-1.383;ClippingRankSum=0.000;DP=56;ExcessHet=3.0103;FS=0.000;MLEAC=1,1;MLEAF=0.500,0.500;MQ=43.00;MQRankSum=1.335;QD=25.76;ReadPosRankSum=1.600;SOR=0.729	GT:AD:DP:GQ:PL	1/2:1,20,21:42:99:1119,365,1085,801,0,763
3R	22193227	.	TAA	T	715.73	.	AC=1;AF=0.500;AN=2;BaseQRankSum=0.389;ClippingRankSum=0.000;DP=50;ExcessHet=3.0103;FS=10.824;MLEAC=1;MLEAF=0.500;MQ=42.88;MQRankSum=1.815;QD=14.61;ReadPosRankSum=1.502;SOR=1.341	GT:AD:DP:GQ:PL	0/1:28,21:49:99:753,0,1061
3R	22193256	.	A	C	469.77	.	AC=1;AF=0.500;AN=2;BaseQRankSum=-0.469;ClippingRankSum=0.000;DP=42;ExcessHet=3.0103;FS=9.155;MLEAC=1;MLEAF=0.500;MQ=43.64;MQRankSum=1.940;QD=11.46;ReadPosRankSum=2.096;SOR=1.149	GT:AD:DP:GQ:PL	0/1:19,22:41:99:498,0,405
3R	22193380	.	TTGGGCA	T	943.73	.	AC=1;AF=0.500;AN=2;BaseQRankSum=-0.797;ClippingRankSum=0.000;DP=51;ExcessHet=3.0103;FS=0.000;MLEAC=1;MLEAF=0.500;MQ=43.73;MQRankSum=-1.227;QD=21.95;ReadPosRankSum=1.282;SOR=0.770	GT:AD:DP:GQ:PL	0/1:18,25:43:99:981,0,1152
3R	22193548	.	TTGTTGTGCG	T	1173.73	.	AC=1;AF=0.500;AN=2;BaseQRankSum=-2.042;ClippingRankSum=0.000;DP=61;ExcessHet=3.0103;FS=0.000;MLEAC=1;MLEAF=0.500;MQ=43.94;MQRankSum=1.473;QD=19.24;ReadPosRankSum=0.304;SOR=0.756	GT:AD:DP:GQ:PL	0/1:30,31:61:99:1211,0,1166
3R	22193620	.	GA	G	952.73	.	AC=2;AF=1.00;AN=2;BaseQRankSum=2.567;ClippingRankSum=0.000;DP=58;ExcessHet=3.0103;FS=2.904;MLEAC=2;MLEAF=1.00;MQ=44.00;MQRankSum=0.000;QD=17.98;ReadPosRankSum=0.817;SOR=0.199	GT:AD:DP:GQ:PL	1/1:2,51:53:99:990,113,0
3R	22193672	.	G	T	1985.77	.	AC=2;AF=1.00;AN=2;BaseQRankSum=2.486;ClippingRankSum=0.000;DP=73;ExcessHet=3.0103;FS=6.707;MLEAC=2;MLEAF=1.00;MQ=44.00;MQRankSum=0.000;QD=27.20;ReadPosRankSum=1.673;SOR=0.458	GT:AD:DP:GQ:PL	1/1:2,71:73:99:2014,187,0
3R	22193706	.	T	A	1919.77	.	AC=2;AF=1.00;AN=2;DP=72;ExcessHet=3.0103;FS=0.000;MLEAC=2;MLEAF=1.00;MQ=43.97;QD=26.66;SOR=0.869	GT:AD:DP:GQ:PL	1/1:0,72:72:99:1948,215,0
3R	22193722	.	G	GT	1593.73	.	AC=2;AF=1.00;AN=2;DP=68;ExcessHet=3.0103;FS=0.000;MLEAC=2;MLEAF=1.00;MQ=43.97;QD=23.79;SOR=1.146	GT:AD:DP:GQ:PL	1/1:0,67:67:99:1631,201,0
3R	22193742	.	G	A	2031.77	.	AC=2;AF=1.00;AN=2;DP=72;ExcessHet=3.0103;FS=0.000;MLEAC=2;MLEAF=1.00;MQ=43.97;QD=28.22;SOR=1.308	GT:AD:DP:GQ:PL	1/1:0,72:72:99:2060,216,0
3R	22193915	.	GTTTT	G	2908.73	.	AC=2;AF=1.00;AN=2;DP=70;ExcessHet=3.0103;FS=0.000;MLEAC=2;MLEAF=1.00;MQ=43.97;QD=29.12;SOR=1.284	GT:AD:DP:GQ:PL	1/1:0,66:66:99:2946,199,0
3R	22193986	.	G	A	2033.77	.	AC=2;AF=1.00;AN=2;DP=75;ExcessHet=3.0103;FS=0.000;MLEAC=2;MLEAF=1.00;MQ=43.78;QD=27.12;SOR=0.719	GT:AD:DP:GQ:PL	1/1:0,75:75:99:2062,224,0
3R	22194069	.	G	A	1141.77	.	AC=1;AF=0.500;AN=2;BaseQRankSum=2.691;ClippingRankSum=0.000;DP=57;ExcessHet=3.0103;FS=1.012;MLEAC=1;MLEAF=0.500;MQ=44.00;MQRankSum=0.000;QD=20.03;ReadPosRankSum=-1.319;SOR=0.755	GT:AD:DP:GQ:PL	0/1:25,32:57:99:1170,0,893
3R	22194094	.	A	T	1158.77	.	AC=1;AF=0.500;AN=2;BaseQRankSum=0.229;ClippingRankSum=0.000;DP=61;ExcessHet=3.0103;FS=3.494;MLEAC=1;MLEAF=0.500;MQ=44.00;MQRankSum=0.000;QD=19.00;ReadPosRankSum=-0.384;SOR=1.179	GT:AD:DP:GQ:PL	0/1:28,33:61:99:1187,0,941
3R	22194212	.	C	T	509.77	.	AC=1;AF=0.500;AN=2;BaseQRankSum=-0.423;ClippingRankSum=0.000;DP=65;ExcessHet=3.0103;FS=4.975;MLEAC=1;MLEAF=0.500;MQ=43.78;MQRankSum=1.218;QD=8.09;ReadPosRankSum=-0.495;SOR=0.596	GT:AD:DP:GQ:PL	0/1:37,26:63:99:538,0,867
3R	22194495	.	C	CA	1362.73	.	AC=2;AF=1.00;AN=2;BaseQRankSum=-0.289;ClippingRankSum=0.000;DP=72;ExcessHet=3.0103;FS=6.359;MLEAC=2;MLEAF=1.00;MQ=43.95;MQRankSum=3.968;QD=20.65;ReadPosRankSum=0.075;SOR=0.326	GT:AD:DP:GQ:PL	1/1:2,64:66:99:1400,156,0
3R	22194582	.	G	T	516.77	.	AC=1;AF=0.500;AN=2;BaseQRankSum=-1.050;ClippingRankSum=0.000;DP=71;ExcessHet=3.0103;FS=18.416;MLEAC=1;MLEAF=0.500;MQ=43.92;MQRankSum=-2.226;QD=7.28;ReadPosRankSum=-0.827;SOR=2.372	GT:AD:DP:GQ:PL	0/1:44,27:71:99:545,0,1037
3R	22194891	.	A	T	1468.77	.	AC=1;AF=0.500;AN=2;BaseQRankSum=2.249;ClippingRankSum=0.000;DP=62;ExcessHet=3.0103;FS=16.875;MLEAC=1;MLEAF=0.500;MQ=43.59;MQRankSum=-2.552;QD=23.69;ReadPosRankSum=0.043;SOR=1.548	GT:AD:DP:GQ:PL	0/1:24,38:62:99:1497,0,950
3R	22194894	.	A	G	2967.77	.	AC=2;AF=1.00;AN=2;DP=65;ExcessHet=3.0103;FS=0.000;MLEAC=2;MLEAF=1.00;MQ=43.53;QD=27.61;SOR=0.925	GT:AD:DP:GQ:PL	1/1:0,65:65:99:2996,205,0
3R	22194900	.	GAAAATTGTAACAA	G	1545.73	.	AC=1;AF=0.500;AN=2;BaseQRankSum=-0.545;ClippingRankSum=0.000;DP=70;ExcessHet=3.0103;FS=12.722;MLEAC=1;MLEAF=0.500;MQ=43.52;MQRankSum=-2.097;QD=22.08;ReadPosRankSum=0.894;SOR=1.018	GT:AD:DP:GQ:PL	0/1:31,39:70:99:1583,0,1223
3R	22194908	.	T	A	1080.77	.	AC=1;AF=0.500;AN=2;BaseQRankSum=1.084;ClippingRankSum=0.000;DP=67;ExcessHet=3.0103;FS=10.600;MLEAC=1;MLEAF=0.500;MQ=43.50;MQRankSum=1.903;QD=16.13;ReadPosRankSum=-1.208;SOR=0.978	GT:AD:DP:GQ:PL	0/1:39,28:67:99:1109,0,1547
3R	22194913	.	A	G	1026.77	.	AC=1;AF=0.500;AN=2;BaseQRankSum=-1.765;ClippingRankSum=0.000;DP=64;ExcessHet=3.0103;FS=11.411;MLEAC=1;MLEAF=0.500;MQ=43.48;MQRankSum=1.671;QD=16.04;ReadPosRankSum=-0.915;SOR=1.194	GT:AD:DP:GQ:PL	0/1:39,25:64:99:1055,0,1595
3R	22194915	.	C	CT	1605.73	.	AC=1;AF=0.500;AN=2;BaseQRankSum=0.232;ClippingRankSum=0.000;DP=66;ExcessHet=3.0103;FS=11.139;MLEAC=1;MLEAF=0.500;MQ=43.49;MQRankSum=-1.681;QD=24.33;ReadPosRankSum=-1.543;SOR=0.905	GT:AD:DP:GQ:PL	0/1:26,40:66:99:1643,0,968
3R	22194916	.	C	T	939.77	.	AC=1;AF=0.500;AN=2;BaseQRankSum=2.177;ClippingRankSum=0.000;DP=67;ExcessHet=3.0103;FS=10.982;MLEAC=1;MLEAF=0.500;MQ=43.50;MQRankSum=1.648;QD=14.03;ReadPosRankSum=2.189;SOR=1.324	GT:AD:DP:GQ:PL	0/1:41,26:67:99:968,0,1643
3R	22194918	.	G	T	939.77	.	AC=1;AF=0.500;AN=2;BaseQRankSum=2.231;ClippingRankSum=0.000;DP=63;ExcessHet=3.0103;FS=11.038;MLEAC=1;MLEAF=0.500;MQ=43.50;MQRankSum=1.545;QD=14.92;ReadPosRankSum=2.317;SOR=1.541	GT:AD:DP:GQ:PL	0/1:38,25:63:99:968,0,1643
3R	22194931	.	A	T	1047.77	.	AC=1;AF=0.500;AN=2;BaseQRankSum=1.661;ClippingRankSum=0.000;DP=57;ExcessHet=3.0103;FS=9.937;MLEAC=1;MLEAF=0.500;MQ=43.45;MQRankSum=2.198;QD=18.38;ReadPosRankSum=-3.198;SOR=2.066	GT:AD:DP:GQ:PL	0/1:30,27:57:99:1076,0,1301
3R	22194936	.	G	A	1031.77	.	AC=1;AF=0.500;AN=2;BaseQRankSum=-0.378;ClippingRankSum=0.000;DP=58;ExcessHet=3.0103;FS=3.708;MLEAC=1;MLEAF=0.500;MQ=43.46;MQRankSum=1.979;QD=17.79;ReadPosRankSum=-2.135;SOR=1.270	GT:AD:DP:GQ:PL	0/1:32,26:58:99:1060,0,1259
3R	22194938	.	T	G	1278.77	.	AC=1;AF=0.500;AN=2;BaseQRankSum=-2.311;ClippingRankSum=0.000;DP=56;ExcessHet=3.0103;FS=3.852;MLEAC=1;MLEAF=0.500;MQ=43.44;MQRankSum=-1.944;QD=22.84;ReadPosRankSum=2.160;SOR=0.307	GT:AD:DP:GQ:PL	0/1:25,31:56:99:1307,0,992
3R	22194955	.	A	C	1225.77	.	AC=1;AF=0.500;AN=2;BaseQRankSum=-0.357;ClippingRankSum=0.000;DP=56;ExcessHet=3.0103;FS=0.000;MLEAC=1;MLEAF=0.500;MQ=43.42;MQRankSum=-1.247;QD=21.89;ReadPosRankSum=-0.008;SOR=0.626	GT:AD:DP:GQ:PL	0/1:25,31:56:99:1254,0,953
3R	22194960	.	G	A	1246.77	.	AC=1;AF=0.500;AN=2;BaseQRankSum=3.140;ClippingRankSum=0.000;DP=59;ExcessHet=3.0103;FS=0.000;MLEAC=1;MLEAF=0.500;MQ=43.45;MQRankSum=-1.206;QD=21.13;ReadPosRankSum=-1.085;SOR=0.693	GT:AD:DP:GQ:PL	0/1:26,33:59:99:1275,0,984
3R	22194973	.	C	T	2342.77	.	AC=2;AF=1.00;AN=2;DP=64;ExcessHet=3.0103;FS=0.000;MLEAC=2;MLEAF=1.00;MQ=43.49;QD=24.23;SOR=1.214	GT:AD:DP:GQ:PL	1/1:0,64:64:99:2371,193,0
3R	22195131	.	C	T	691.77	.	AC=1;AF=0.500;AN=2;BaseQRankSum=1.258;ClippingRankSum=0.000;DP=37;ExcessHet=3.0103;FS=2.944;MLEAC=1;MLEAF=0.500;MQ=43.74;MQRankSum=-2.411;QD=18.70;ReadPosRankSum=-0.466;SOR=1.348	GT:AD:DP:GQ:PL	0/1:19,18:37:99:720,0,927
3R	22195137	.	G	A	730.77	.	AC=1;AF=0.500;AN=2;BaseQRankSum=1.765;ClippingRankSum=0.000;DP=38;ExcessHet=3.0103;FS=0.000;MLEAC=1;MLEAF=0.500;MQ=43.74;MQRankSum=-2.221;QD=19.23;ReadPosRankSum=-1.059;SOR=0.874	GT:AD:DP:GQ:PL	0/1:18,20:38:99:759,0,887
3R	22195384	.	G	T	408.77	.	AC=1;AF=0.500;AN=2;BaseQRankSum=2.185;ClippingRankSum=0.000;DP=45;ExcessHet=3.0103;FS=1.192;MLEAC=1;MLEAF=0.500;MQ=43.78;MQRankSum=1.222;QD=9.29;ReadPosRankSum=1.419;SOR=0.446	GT:AD:DP:GQ:PL	0/1:24,20:44:99:437,0,911
3R	22195385	.	T	A	501.77	.	AC=1;AF=0.500;AN=2;BaseQRankSum=-0.767;ClippingRankSum=0.000;DP=46;ExcessHet=3.0103;FS=1.150;MLEAC=1;MLEAF=0.500;MQ=43.79;MQRankSum=-1.233;QD=11.15;ReadPosRankSum=-0.896;SOR=0.922	GT:AD:DP:GQ:PL	0/1:21,24:45:99:530,0,802
3R	22195486	.	GAAAA	G,GAAAAAA	1650.73	.	AC=1,1;AF=0.500,0.500;AN=2;BaseQRankSum=-0.947;ClippingRankSum=0.000;DP=53;ExcessHet=3.0103;FS=3.499;MLEAC=1,1;MLEAF=0.500,0.500;MQ=43.93;MQRankSum=-0.105;QD=30.98;ReadPosRankSum=1.272;SOR=0.643	GT:AD:DP:GQ:PL	1/2:1,31,15:47:99:1688,412,616,1302,0,1274
3R	22195506	.	T	A	1346.77	.	AC=1;AF=0.500;AN=2;BaseQRankSum=3.563;ClippingRankSum=0.000;DP=53;ExcessHet=3.0103;FS=0.000;MLEAC=1;MLEAF=0.500;MQ=43.80;MQRankSum=-0.270;QD=25.41;ReadPosRankSum=-0.114;SOR=0.693	GT:AD:DP:GQ:PL	0/1:17,36:53:99:1375,0,672
3R	22195531	.	A	C	406.77	.	AC=1;AF=0.500;AN=2;BaseQRankSum=-1.724;ClippingRankSum=0.000;DP=57;ExcessHet=3.0103;FS=2.336;MLEAC=1;MLEAF=0.500;MQ=43.88;MQRankSum=-0.283;QD=7.14;ReadPosRankSum=-0.536;SOR=1.051	GT:AD:DP:GQ:PL	0/1:35,22:57:99:435,0,1339
3R	22195718	.	C	CAGTCGT	975.73	.	AC=1;AF=0.500;AN=2;BaseQRankSum=-0.401;ClippingRankSum=0.000;DP=56;ExcessHet=3.0103;FS=3.978;MLEAC=1;MLEAF=0.500;MQ=43.93;MQRankSum=0.000;QD=18.76;ReadPosRankSum=-0.714;SOR=0.269	GT:AD:DP:GQ:PL	0/1:26,26:52:99:1013,0,1548
3R	22195777	.	T	C	672.77	.	AC=1;AF=0.500;AN=2;BaseQRankSum=-1.684;ClippingRankSum=0.000;DP=60;ExcessHet=3.0103;FS=14.024;MLEAC=1;MLEAF=0.500;MQ=44.00;MQRankSum=0.000;QD=11.21;ReadPosRankSum=0.163;SOR=0.475	GT:AD:DP:GQ:PL	0/1:29,31:60:99:701,0,666
3R	22195891	.	G	T	1244.77	.	AC=1;AF=0.500;AN=2;BaseQRankSum=0.585;ClippingRankSum=0.000;DP=61;ExcessHet=3.0103;FS=0.000;MLEAC=1;MLEAF=0.500;MQ=43.92;MQRankSum=0.117;QD=20.41;ReadPosRankSum=-0.413;SOR=0.608	GT:AD:DP:GQ:PL	0/1:29,32:61:99:1273,0,1085
3R	22195906	.	C	T	1377.77	.	AC=1;AF=0.500;AN=2;BaseQRankSum=-3.506;ClippingRankSum=0.000;DP=64;ExcessHet=3.0103;FS=0.964;MLEAC=1;MLEAF=0.500;MQ=43.92;MQRankSum=0.179;QD=21.53;ReadPosRankSum=-1.241;SOR=0.900	GT:AD:DP:GQ:PL	0/1:29,35:64:99:1406,0,1134
3R	22195911	.	C	T	1407.77	.	AC=1;AF=0.500;AN=2;BaseQRankSum=-2.707;ClippingRankSum=0.000;DP=67;ExcessHet=3.0103;FS=2.017;MLEAC=1;MLEAF=0.500;MQ=43.93;MQRankSum=0.192;QD=21.01;ReadPosRankSum=-1.482;SOR=0.984	GT:AD:DP:GQ:PL	0/1:30,37:67:99:1436,0,1118
3R	22195987	.	CT	C	2172.73	.	AC=2;AF=1.00;AN=2;DP=52;ExcessHet=3.0103;FS=0.000;MLEAC=2;MLEAF=1.00;MQ=43.81;QD=25.62;SOR=0.773	GT:AD:DP:GQ:PL	1/1:0,50:50:99:2210,151,0
3R	22195992	.	T	C	2181.77	.	AC=2;AF=1.00;AN=2;DP=50;ExcessHet=3.0103;FS=0.000;MLEAC=2;MLEAF=1.00;MQ=43.81;QD=27.11;SOR=0.773	GT:AD:DP:GQ:PL	1/1:0,50:50:99:2210,151,0
3R	22196032	.	A	G	1139.77	.	AC=2;AF=1.00;AN=2;DP=42;ExcessHet=3.0103;FS=0.000;MLEAC=2;MLEAF=1.00;MQ=43.57;QD=27.14;SOR=0.892	GT:AD:DP:GQ:PL	1/1:0,42:42:99:1168,125,0
3R	22196048	.	C	CTT	848.73	.	AC=2;AF=1.00;AN=2;BaseQRankSum=1.409;ClippingRankSum=0.000;DP=42;ExcessHet=3.0103;FS=3.163;MLEAC=1;MLEAF=0.500;MQ=43.57;MQRankSum=-0.299;QD=24.25;ReadPosRankSum=-1.136;SOR=0.442	GT:AD:DP:GQ:PL	1/1:1,34:35:71:881,71,0
3R	22196075	.	T	C	1103.77	.	AC=2;AF=1.00;AN=2;DP=42;ExcessHet=3.0103;FS=0.000;MLEAC=2;MLEAF=1.00;MQ=43.56;QD=26.28;SOR=0.892	GT:AD:DP:GQ:PL	1/1:0,42:42:99:1132,125,0
3R	22196298	.	A	C	986.77	.	AC=2;AF=1.00;AN=2;DP=20;ExcessHet=3.0103;FS=0.000;MLEAC=2;MLEAF=1.00;MQ=43.19;QD=31.08;SOR=0.892	GT:AD:DP:GQ:PL	1/1:0,20:20:77:1015,77,0
3R	22196302	.	A	ATTTTTT	1248.73	.	AC=2;AF=1.00;AN=2;DP=24;ExcessHet=3.0103;FS=0.000;MLEAC=2;MLEAF=1.00;MQ=43.12;QD=30.98;SOR=1.051	GT:AD:DP:GQ:PL	1/1:0,24:24:96:1286,96,0
3R	22196312	.	C	T	1063.77	.	AC=2;AF=1.00;AN=2;DP=24;ExcessHet=3.0103;FS=0.000;MLEAC=2;MLEAF=1.00;MQ=42.39;QD=26.25;SOR=1.519	GT:AD:DP:GQ:PL	1/1:0,24:24:75:1092,75,0
3R	22196332	.	G	C	1005.77	.	AC=2;AF=1.00;AN=2;DP=25;ExcessHet=3.0103;FS=0.000;MLEAC=2;MLEAF=1.00;MQ=42.45;QD=38.27;SOR=1.893	GT:AD:DP:GQ:PL	1/1:0,25:25:75:1034,75,0
3R	22196397	.	C	A	577.77	.	AC=1;AF=0.500;AN=2;BaseQRankSum=1.355;ClippingRankSum=0.000;DP=40;ExcessHet=3.0103;FS=5.014;MLEAC=1;MLEAF=0.500;MQ=43.57;MQRankSum=0.823;QD=14.44;ReadPosRankSum=-0.780;SOR=0.188	GT:AD:DP:GQ:PL	0/1:14,26:40:99:606,0,280
3R	22196915	.	T	G	1479.77	.	AC=2;AF=1.00;AN=2;DP=55;ExcessHet=3.0103;FS=0.000;MLEAC=2;MLEAF=1.00;MQ=44.00;QD=26.90;SOR=0.884	GT:AD:DP:GQ:PL	1/1:0,55:55:99:1508,164,0
3R	22197105	.	G	A	585.77	.	AC=1;AF=0.500;AN=2;BaseQRankSum=0.151;ClippingRankSum=0.000;DP=46;ExcessHet=3.0103;FS=1.176;MLEAC=1;MLEAF=0.500;MQ=43.96;MQRankSum=-0.795;QD=12.73;ReadPosRankSum=-0.336;SOR=0.453	GT:AD:DP:GQ:PL	0/1:19,27:46:99:614,0,354
3R	22197142	.	A	G	2008.77	.	AC=2;AF=1.00;AN=2;DP=48;ExcessHet=3.0103;FS=0.000;MLEAC=2;MLEAF=1.00;MQ=43.96;QD=30.98;SOR=0.776	GT:AD:DP:GQ:PL	1/1:0,48:48:99:2037,144,0
3R	22197173	.	G	A	792.77	.	AC=1;AF=0.500;AN=2;BaseQRankSum=0.571;ClippingRankSum=0.000;DP=53;ExcessHet=3.0103;FS=1.043;MLEAC=1;MLEAF=0.500;MQ=43.91;MQRankSum=1.277;QD=14.96;ReadPosRankSum=-0.198;SOR=0.536	GT:AD:DP:GQ:PL	0/1:30,23:53:99:821,0,1197
3R	22197174	.	G	A	1149.77	.	AC=1;AF=0.500;AN=2;BaseQRankSum=1.176;ClippingRankSum=0.000;DP=54;ExcessHet=3.0103;FS=1.058;MLEAC=1;MLEAF=0.500;MQ=43.91;MQRankSum=-1.203;QD=21.29;ReadPosRankSum=-0.009;SOR=0.944	GT:AD:DP:GQ:PL	0/1:23,31:54:99:1178,0,831
3R	22197204	.	T	TA	995.73	.	AC=1;AF=0.500;AN=2;BaseQRankSum=-3.044;ClippingRankSum=0.000;DP=57;ExcessHet=3.0103;FS=0.000;MLEAC=1;MLEAF=0.500;MQ=43.91;MQRankSum=1.402;QD=17.78;ReadPosRankSum=0.222;SOR=0.716	GT:AD:DP:GQ:PL	0/1:29,27:56:99:1033,0,1125
3R	22197205	.	G	C	1004.77	.	AC=1;AF=0.500;AN=2;BaseQRankSum=-1.772;ClippingRankSum=0.000;DP=56;ExcessHet=3.0103;FS=0.000;MLEAC=1;MLEAF=0.500;MQ=43.91;MQRankSum=1.402;QD=17.94;ReadPosRankSum=0.181;SOR=0.716	GT:AD:DP:GQ:PL	0/1:29,27:56:99:1033,0,1125
3R	22197236	.	A	G	1117.77	.	AC=1;AF=0.500;AN=2;BaseQRankSum=0.029;ClippingRankSum=0.000;DP=63;ExcessHet=3.0103;FS=0.971;MLEAC=1;MLEAF=0.500;MQ=43.97;MQRankSum=0.985;QD=17.74;ReadPosRankSum=0.048;SOR=0.922	GT:AD:DP:GQ:PL	0/1:33,30:63:99:1146,0,1306
3R	22197246	.	T	A	1141.77	.	AC=1;AF=0.500;AN=2;BaseQRankSum=-2.100;ClippingRankSum=0.000;DP=65;ExcessHet=3.0103;FS=0.947;MLEAC=1;MLEAF=0.500;MQ=43.97;MQRankSum=0.986;QD=17.57;ReadPosRankSum=0.539;SOR=0.557	GT:AD:DP:GQ:PL	0/1:34,31:65:99:1170,0,1318
3R	22197280	.	A	T	1330.77	.	AC=1;AF=0.500;AN=2;BaseQRankSum=3.456;ClippingRankSum=0.000;DP=60;ExcessHet=3.0103;FS=5.263;MLEAC=1;MLEAF=0.500;MQ=43.93;MQRankSum=0.265;QD=22.18;ReadPosRankSum=-1.928;SOR=1.270	GT:AD:DP:GQ:PL	0/1:25,35:60:99:1359,0,945
3R	22197282	.	T	C	1324.77	.	AC=1;AF=0.500;AN=2;BaseQRankSum=-1.512;ClippingRankSum=0.000;DP=60;ExcessHet=3.0103;FS=5.263;MLEAC=1;MLEAF=0.500;MQ=43.93;MQRankSum=0.265;QD=22.08;ReadPosRankSum=-1.695;SOR=1.270	GT:AD:DP:GQ:PL	0/1:25,35:60:99:1353,0,1003
3R	22197286	.	T	A	1408.77	.	AC=1;AF=0.500;AN=2;BaseQRankSum=1.601;ClippingRankSum=0.000;DP=64;ExcessHet=3.0103;FS=3.459;MLEAC=1;MLEAF=0.500;MQ=43.94;MQRankSum=0.248;QD=22.01;ReadPosRankSum=-1.244;SOR=1.172	GT:AD:DP:GQ:PL	0/1:27,37:64:99:1437,0,997
3R	22197296	.	T	C	1395.77	.	AC=1;AF=0.500;AN=2;BaseQRankSum=2.627;ClippingRankSum=0.000;DP=66;ExcessHet=3.0103;FS=2.076;MLEAC=1;MLEAF=0.500;MQ=43.94;MQRankSum=0.196;QD=21.15;ReadPosRankSum=-0.569;SOR=1.007	GT:AD:DP:GQ:PL	0/1:29,37:66:99:1424,0,1024
3R	22197336	.	G	A	600.77	.	AC=1;AF=0.500;AN=2;BaseQRankSum=-1.093;ClippingRankSum=0.000;DP=56;ExcessHet=3.0103;FS=0.000;MLEAC=1;MLEAF=0.500;MQ=43.90;MQRankSum=0.609;QD=10.73;ReadPosRankSum=1.917;SOR=0.836	GT:AD:DP:GQ:PL	0/1:28,28:56:99:629,0,637
3R	22197383	.	G	A	629.77	.	AC=1;AF=0.500;AN=2;BaseQRankSum=0.758;ClippingRankSum=0.000;DP=56;ExcessHet=3.0103;FS=7.678;MLEAC=1;MLEAF=0.500;MQ=43.86;MQRankSum=0.092;QD=11.25;ReadPosRankSum=-1.989;SOR=0.194	GT:AD:DP:GQ:PL	0/1:27,29:56:99:658,0,576
3R	22197409	.	C	CT	2231.73	.	AC=2;AF=1.00;AN=2;DP=57;ExcessHet=3.0103;FS=0.000;MLEAC=2;MLEAF=1.00;MQ=43.86;QD=33.67;SOR=1.692	GT:AD:DP:GQ:PL	1/1:0,57:57:99:2269,177,0
3R	22197470	.	G	T	612.77	.	AC=1;AF=0.500;AN=2;BaseQRankSum=-0.008;ClippingRankSum=0.000;DP=58;ExcessHet=3.0103;FS=1.040;MLEAC=1;MLEAF=0.500;MQ=43.90;MQRankSum=-0.567;QD=10.56;ReadPosRankSum=3.033;SOR=1.002	GT:AD:DP:GQ:PL	0/1:29,29:58:99:641,0,631
3R	22197517	.	T	C	2383.77	.	AC=2;AF=1.00;AN=2;DP=52;ExcessHet=3.0103;FS=0.000;MLEAC=2;MLEAF=1.00;MQ=43.96;QD=28.94;SOR=0.941	GT:AD:DP:GQ:PL	1/1:0,52:52:99:2412,163,0
3R	22197520	.	C	CA	491.73	.	AC=1;AF=0.500;AN=2;BaseQRankSum=-1.462;ClippingRankSum=0.000;DP=53;ExcessHet=3.0103;FS=10.214;MLEAC=1;MLEAF=0.500;MQ=43.96;MQRankSum=0.000;QD=9.64;ReadPosRankSum=-3.125;SOR=1.232	GT:AD:DP:GQ:PL	0/1:23,28:51:99:529,0,350
3R	22197558	.	T	A	605.77	.	AC=1;AF=0.500;AN=2;BaseQRankSum=-0.192;ClippingRankSum=0.000;DP=53;ExcessHet=3.0103;FS=5.646;MLEAC=1;MLEAF=0.500;MQ=44.00;MQRankSum=0.000;QD=11.43;ReadPosRankSum=0.472;SOR=1.493	GT:AD:DP:GQ:PL	0/1:25,28:53:99:634,0,525
3R	22197559	.	C	T	2243.77	.	AC=2;AF=1.00;AN=2;DP=52;ExcessHet=3.0103;FS=0.000;MLEAC=2;MLEAF=1.00;MQ=44.00;QD=33.40;SOR=1.136	GT:AD:DP:GQ:PL	1/1:0,52:52:99:2272,162,0
3R	22197613	.	C	T	481.77	.	AC=1;AF=0.500;AN=2;BaseQRankSum=2.031;ClippingRankSum=0.000;DP=54;ExcessHet=3.0103;FS=0.000;MLEAC=1;MLEAF=0.500;MQ=44.00;MQRankSum=0.000;QD=8.92;ReadPosRankSum=-1.064;SOR=0.826	GT:AD:DP:GQ:PL	0/1:30,24:54:99:510,0,669
3R	22197743	.	T	C	483.77	.	AC=1;AF=0.500;AN=2;BaseQRankSum=0.206;ClippingRankSum=0.000;DP=47;ExcessHet=3.0103;FS=2.488;MLEAC=1;MLEAF=0.500;MQ=43.88;MQRankSum=-1.311;QD=10.29;ReadPosRankSum=-0.537;SOR=0.824	GT:AD:DP:GQ:PL	0/1:22,25:47:99:512,0,456
3R	22197773	.	T	A	251.77	.	AC=1;AF=0.500;AN=2;BaseQRankSum=0.865;ClippingRankSum=0.000;DP=40;ExcessHet=3.0103;FS=6.791;MLEAC=1;MLEAF=0.500;MQ=44.00;MQRankSum=0.000;QD=6.46;ReadPosRankSum=-0.528;SOR=0.631	GT:AD:DP:GQ:PL	0/1:23,16:39:99:280,0,443
3R	22197776	.	A	G	1340.77	.	AC=2;AF=1.00;AN=2;DP=42;ExcessHet=3.0103;FS=0.000;MLEAC=2;MLEAF=1.00;MQ=44.00;QD=31.92;SOR=0.788	GT:AD:DP:GQ:PL	1/1:0,42:42:99:1369,125,0
3R	22198039	.	C	T	395.77	.	AC=1;AF=0.500;AN=2;BaseQRankSum=-0.100;ClippingRankSum=0.000;DP=28;ExcessHet=3.0103;FS=0.000;MLEAC=1;MLEAF=0.500;MQ=44.00;MQRankSum=0.000;QD=14.13;ReadPosRankSum=-1.443;SOR=0.693	GT:AD:DP:GQ:PL	0/1:10,18:28:99:424,0,201
3R	22198195	.	A	AC	777.73	.	AC=2;AF=1.00;AN=2;DP=34;ExcessHet=3.0103;FS=0.000;MLEAC=2;MLEAF=1.00;MQ=44.00;QD=25.09;SOR=1.044	GT:AD:DP:GQ:PL	1/1:0,31:31:96:815,96,0
3R	22198405	.	C	A	506.77	.	AC=1;AF=0.500;AN=2;BaseQRankSum=0.249;ClippingRankSum=0.000;DP=56;ExcessHet=3.0103;FS=9.749;MLEAC=1;MLEAF=0.500;MQ=44.00;MQRankSum=0.000;QD=9.05;ReadPosRankSum=1.762;SOR=1.198	GT:AD:DP:GQ:PL	0/1:31,25:56:99:535,0,700
3R	22198433	.	A	G	465.77	.	AC=1;AF=0.500;AN=2;BaseQRankSum=-3.158;ClippingRankSum=0.000;DP=51;ExcessHet=3.0103;FS=5.783;MLEAC=1;MLEAF=0.500;MQ=44.00;MQRankSum=0.000;QD=9.13;ReadPosRankSum=-0.632;SOR=1.169	GT:AD:DP:GQ:PL	0/1:27,24:51:99:494,0,620
3R	22198478	.	G	A	921.77	.	AC=1;AF=0.500;AN=2;BaseQRankSum=1.806;ClippingRankSum=0.000;DP=58;ExcessHet=3.0103;FS=5.212;MLEAC=1;MLEAF=0.500;MQ=43.97;MQRankSum=-1.114;QD=15.89;ReadPosRankSum=-1.154;SOR=1.038	GT:AD:DP:GQ:PL	0/1:33,25:58:99:950,0,1310
3R	22198482	.	G	T	960.77	.	AC=1;AF=0.500;AN=2;BaseQRankSum=-0.042;ClippingRankSum=0.000;DP=59;ExcessHet=3.0103;FS=3.662;MLEAC=1;MLEAF=0.500;MQ=43.97;MQRankSum=-1.132;QD=16.28;ReadPosRankSum=-0.951;SOR=1.070	GT:AD:DP:GQ:PL	0/1:34,25:59:99:989,0,1349
3R	22198488	.	GTGC	G	906.73	.	AC=1;AF=0.500;AN=2;BaseQRankSum=0.709;ClippingRankSum=0.000;DP=59;ExcessHet=3.0103;FS=5.386;MLEAC=1;MLEAF=0.500;MQ=43.97;MQRankSum=-1.173;QD=15.37;ReadPosRankSum=-0.247;SOR=1.189	GT:AD:DP:GQ:PL	0/1:35,24:59:99:944,0,1394
3R	22198493	.	GAGAGA	G	864.73	.	AC=1;AF=0.500;AN=2;BaseQRankSum=-0.290;ClippingRankSum=0.000;DP=57;ExcessHet=3.0103;FS=5.393;MLEAC=1;MLEAF=0.500;MQ=43.97;MQRankSum=-1.180;QD=15.17;SOR=1.426	GT:AD:DP:GQ:PL	0/1:34,23:57:99:902,0,1377
3R	22198546	.	T	A	387.77	.	AC=1;AF=0.500;AN=2;BaseQRankSum=-0.263;ClippingRankSum=0.000;DP=52;ExcessHet=3.0103;FS=8.080;MLEAC=1;MLEAF=0.500;MQ=43.96;MQRankSum=-1.225;QD=7.46;ReadPosRankSum=0.075;SOR=0.904	GT:AD:DP:GQ:PL	0/1:32,20:52:99:416,0,761
3R	22198559	.	T	C	380.77	.	AC=1;AF=0.500;AN=2;BaseQRankSum=-0.041;ClippingRankSum=0.000;DP=50;ExcessHet=3.0103;FS=10.731;MLEAC=1;MLEAF=0.500;MQ=43.96;MQRankSum=-1.184;QD=7.62;ReadPosRankSum=-0.763;SOR=0.859	GT:AD:DP:GQ:PL	0/1:30,20:50:99:409,0,667
3R	22198577	.	C	A	482.77	.	AC=1;AF=0.500;AN=2;BaseQRankSum=1.729;ClippingRankSum=0.000;DP=52;ExcessHet=3.0103;FS=7.905;MLEAC=1;MLEAF=0.500;MQ=43.96;MQRankSum=-1.084;QD=9.28;ReadPosRankSum=-2.507;SOR=0.974	GT:AD:DP:GQ:PL	0/1:29,23:52:99:511,0,611
3R	22198597	.	G	A	291.77	.	AC=1;AF=0.500;AN=2;BaseQRankSum=-0.025;ClippingRankSum=0.000;DP=45;ExcessHet=3.0103;FS=1.220;MLEAC=1;MLEAF=0.500;MQ=43.96;MQRankSum=-1.300;QD=6.48;ReadPosRankSum=-0.475;SOR=0.420	GT:AD:DP:GQ:PL	0/1:29,16:45:99:320,0,644
3R	22198699	.	G	C	2147.77	.	AC=2;AF=1.00;AN=2;DP=49;ExcessHet=3.0103;FS=0.000;MLEAC=2;MLEAF=1.00;MQ=44.00;QD=26.40;SOR=1.225	GT:AD:DP:GQ:PL	1/1:0,49:49:99:2176,147,0
3R	22198708	3R_22198708_SNP	C	T	2160.77	.	AC=2;AF=1.00;AN=2;DB;DP=50;ExcessHet=3.0103;FS=0.000;MLEAC=2;MLEAF=1.00;MQ=44.00;QD=31.63;SOR=1.157	GT:AD:DP:GQ:PL	1/1:0,50:50:99:2189,150,0
3R	22198857	.	G	A	286.77	.	AC=1;AF=0.500;AN=2;BaseQRankSum=-0.494;ClippingRankSum=0.000;DP=44;ExcessHet=3.0103;FS=6.726;MLEAC=1;MLEAF=0.500;MQ=44.00;MQRankSum=0.000;QD=6.52;ReadPosRankSum=0.576;SOR=1.561	GT:AD:DP:GQ:PL	0/1:28,16:44:99:315,0,636
3R	22199223	.	C	T	527.77	.	AC=1;AF=0.500;AN=2;BaseQRankSum=0.880;ClippingRankSum=0.000;DP=50;ExcessHet=3.0103;FS=1.101;MLEAC=1;MLEAF=0.500;MQ=44.00;MQRankSum=0.000;QD=10.56;ReadPosRankSum=0.937;SOR=1.038	GT:AD:DP:GQ:PL	0/1:25,25:50:99:556,0,536
3R	22199314	.	T	C	595.77	.	AC=1;AF=0.500;AN=2;BaseQRankSum=-1.770;ClippingRankSum=0.000;DP=58;ExcessHet=3.0103;FS=0.000;MLEAC=1;MLEAF=0.500;MQ=43.88;MQRankSum=-1.742;QD=10.27;ReadPosRankSum=-1.374;SOR=0.693	GT:AD:DP:GQ:PL	0/1:29,29:58:99:624,0,661
3R	22199362	.	T	A	611.77	.	AC=1;AF=0.500;AN=2;BaseQRankSum=-0.925;ClippingRankSum=0.000;DP=59;ExcessHet=3.0103;FS=1.016;MLEAC=1;MLEAF=0.500;MQ=43.88;MQRankSum=-1.683;QD=10.55;ReadPosRankSum=-0.174;SOR=0.540	GT:AD:DP:GQ:PL	0/1:28,30:58:99:640,0,544
3R	22199532	.	G	A	1870.77	.	AC=2;AF=1.00;AN=2;DP=67;ExcessHet=3.0103;FS=0.000;MLEAC=2;MLEAF=1.00;MQ=43.97;QD=27.92;SOR=0.784	GT:AD:DP:GQ:PL	1/1:0,67:67:99:1899,201,0
3R	22199568	.	A	T	1025.77	.	AC=1;AF=0.500;AN=2;BaseQRankSum=-0.395;ClippingRankSum=0.000;DP=74;ExcessHet=3.0103;FS=0.000;MLEAC=1;MLEAF=0.500;MQ=44.00;MQRankSum=0.000;QD=13.86;ReadPosRankSum=0.240;SOR=0.597	GT:AD:DP:GQ:PL	0/1:28,46:74:99:1054,0,539
3R	22199585	.	C	T	3419.77	.	AC=2;AF=1.00;AN=2;DP=76;ExcessHet=3.0103;FS=0.000;MLEAC=2;MLEAF=1.00;MQ=44.00;QD=29.59;SOR=0.920	GT:AD:DP:GQ:PL	1/1:0,76:76:99:3448,232,0
3R	22199586	.	C	T	3419.77	.	AC=2;AF=1.00;AN=2;DP=75;ExcessHet=3.0103;FS=0.000;MLEAC=2;MLEAF=1.00;MQ=44.00;QD=26.29;SOR=0.892	GT:AD:DP:GQ:PL	1/1:0,75:75:99:3448,232,0
3R	22199592	.	G	A	3301.77	.	AC=2;AF=1.00;AN=2;DP=73;ExcessHet=3.0103;FS=0.000;MLEAC=2;MLEAF=1.00;MQ=44.00;QD=28.60;SOR=0.898	GT:AD:DP:GQ:PL	1/1:0,73:73:99:3330,223,0
3R	22199593	.	C	A	3301.77	.	AC=2;AF=1.00;AN=2;DP=72;ExcessHet=3.0103;FS=0.000;MLEAC=2;MLEAF=1.00;MQ=44.00;QD=26.85;SOR=0.934	GT:AD:DP:GQ:PL	1/1:0,72:72:99:3330,223,0
3R	22199647	.	C	A	2477.77	.	AC=2;AF=1.00;AN=2;DP=69;ExcessHet=3.0103;FS=0.000;MLEAC=2;MLEAF=1.00;MQ=44.00;QD=24.42;SOR=0.980	GT:AD:DP:GQ:PL	1/1:0,69:69:99:2506,210,0
3R	22199657	.	AT	A	676.73	.	AC=1;AF=0.500;AN=2;BaseQRankSum=0.644;ClippingRankSum=0.000;DP=69;ExcessHet=3.0103;FS=2.063;MLEAC=1;MLEAF=0.500;MQ=44.00;MQRankSum=0.000;QD=9.95;ReadPosRankSum=2.452;SOR=0.456	GT:AD:DP:GQ:PL	0/1:37,31:68:99:714,0,907
3R	22199683	.	C	T	707.77	.	AC=1;AF=0.500;AN=2;BaseQRankSum=1.725;ClippingRankSum=0.000;DP=61;ExcessHet=3.0103;FS=6.930;MLEAC=1;MLEAF=0.500;MQ=43.95;MQRankSum=0.000;QD=11.80;ReadPosRankSum=-0.867;SOR=0.471	GT:AD:DP:GQ:PL	0/1:28,32:60:99:736,0,613
3R	22199697	.	T	A	652.77	.	AC=1;AF=0.500;AN=2;BaseQRankSum=-1.318;ClippingRankSum=0.000;DP=63;ExcessHet=3.0103;FS=0.970;MLEAC=1;MLEAF=0.500;MQ=43.92;MQRankSum=-0.919;QD=10.70;ReadPosRankSum=0.029;SOR=0.880	GT:AD:DP:GQ:PL	0/1:29,32:61:99:681,0,630
3R	22199711	.	G	C	2572.77	.	AC=2;AF=1.00;AN=2;DP=60;ExcessHet=3.0103;FS=0.000;MLEAC=2;MLEAF=1.00;MQ=43.92;QD=28.49;SOR=0.796	GT:AD:DP:GQ:PL	1/1:0,59:59:99:2601,181,0
3R	22199725	.	T	C	617.77	.	AC=1;AF=0.500;AN=2;BaseQRankSum=-1.073;ClippingRankSum=0.000;DP=63;ExcessHet=3.0103;FS=3.378;MLEAC=1;MLEAF=0.500;MQ=43.92;MQRankSum=1.001;QD=9.96;ReadPosRankSum=-1.757;SOR=0.893	GT:AD:DP:GQ:PL	0/1:32,30:62:99:646,0,1244
3R	22199733	.	G	A	685.77	.	AC=1;AF=0.500;AN=2;BaseQRankSum=0.965;ClippingRankSum=0.000;DP=65;ExcessHet=3.0103;FS=3.328;MLEAC=1;MLEAF=0.500;MQ=43.93;MQRankSum=-0.938;QD=10.72;ReadPosRankSum=1.128;SOR=0.509	GT:AD:DP:GQ:PL	0/1:31,33:64:99:714,0,1151
3R	22199782	.	T	C	625.77	.	AC=1;AF=0.500;AN=2;BaseQRankSum=-2.490;ClippingRankSum=0.000;DP=59;ExcessHet=3.0103;FS=2.177;MLEAC=1;MLEAF=0.500;MQ=43.97;MQRankSum=-0.983;QD=10.61;ReadPosRankSum=-0.504;SOR=0.812	GT:AD:DP:GQ:PL	0/1:30,29:59:99:654,0,686
3R	22200077	.	T	C	1564.77	.	AC=2;AF=1.00;AN=2;DP=58;ExcessHet=3.0103;FS=0.000;MLEAC=2;MLEAF=1.00;MQ=43.87;QD=26.98;SOR=1.179	GT:AD:DP:GQ:PL	1/1:0,58:58:99:1593,174,0
3R	22200273	.	C	T	1365.77	.	AC=2;AF=1.00;AN=2;DP=47;ExcessHet=3.0103;FS=0.000;MLEAC=2;MLEAF=1.00;MQ=44.00;QD=29.06;SOR=0.919	GT:AD:DP:GQ:PL	1/1:0,47:47:99:1394,141,0
3R	22200302	.	C	T	938.77	.	AC=1;AF=0.500;AN=2;BaseQRankSum=-1.745;ClippingRankSum=0.000;DP=49;ExcessHet=3.0103;FS=1.486;MLEAC=1;MLEAF=0.500;MQ=44.00;MQRankSum=0.000;QD=19.16;ReadPosRankSum=0.492;SOR=1.075	GT:AD:DP:GQ:PL	0/1:8,41:49:85:967,0,85
3R	22200415	.	C	T	1202.77	.	AC=1;AF=0.500;AN=2;BaseQRankSum=0.122;ClippingRankSum=0.000;DP=58;ExcessHet=3.0103;FS=14.675;MLEAC=1;MLEAF=0.500;MQ=43.97;MQRankSum=-0.836;QD=20.74;ReadPosRankSum=0.397;SOR=0.670	GT:AD:DP:GQ:PL	0/1:25,33:58:99:1231,0,1114
3R	22200433	.	T	C	1109.77	.	AC=1;AF=0.500;AN=2;BaseQRankSum=-0.830;ClippingRankSum=0.000;DP=55;ExcessHet=3.0103;FS=9.877;MLEAC=1;MLEAF=0.500;MQ=43.96;MQRankSum=-0.876;QD=20.18;ReadPosRankSum=0.453;SOR=0.643	GT:AD:DP:GQ:PL	0/1:25,30:55:99:1138,0,1137
3R	22200806	.	G	C	1305.77	.	AC=1;AF=0.500;AN=2;BaseQRankSum=-2.279;ClippingRankSum=0.000;DP=67;ExcessHet=3.0103;FS=2.092;MLEAC=1;MLEAF=0.500;MQ=43.97;MQRankSum=-0.911;QD=19.78;ReadPosRankSum=0.540;SOR=1.056	GT:AD:DP:GQ:PL	0/1:31,35:66:99:1334,0,1350
3R	22200822	.	T	TG	1331.73	.	AC=1;AF=0.500;AN=2;BaseQRankSum=-0.481;ClippingRankSum=0.000;DP=65;ExcessHet=3.0103;FS=2.115;MLEAC=1;MLEAF=0.500;MQ=43.97;MQRankSum=-0.850;QD=20.81;ReadPosRankSum=0.176;SOR=1.000	GT:AD:DP:GQ:PL	0/1:28,36:64:99:1369,0,1269
3R	22201145	.	G	A	1191.77	.	AC=1;AF=0.500;AN=2;BaseQRankSum=1.793;ClippingRankSum=0.000;DP=60;ExcessHet=3.0103;FS=2.177;MLEAC=1;MLEAF=0.500;MQ=44.00;MQRankSum=0.000;QD=19.86;ReadPosRankSum=0.646;SOR=0.636	GT:AD:DP:GQ:PL	0/1:30,30:60:99:1220,0,1222
3R	22201149	.	A	T	1212.77	.	AC=1;AF=0.500;AN=2;BaseQRankSum=-2.725;ClippingRankSum=0.000;DP=63;ExcessHet=3.0103;FS=0.000;MLEAC=1;MLEAF=0.500;MQ=44.00;MQRankSum=0.000;QD=19.25;ReadPosRankSum=0.683;SOR=0.638	GT:AD:DP:GQ:PL	0/1:32,31:63:99:1241,0,1297
3R	22201154	.	T	A	1218.77	.	AC=1;AF=0.500;AN=2;BaseQRankSum=3.625;ClippingRankSum=0.000;DP=64;ExcessHet=3.0103;FS=0.000;MLEAC=1;MLEAF=0.500;MQ=44.00;MQRankSum=0.000;QD=19.04;ReadPosRankSum=0.115;SOR=0.697	GT:AD:DP:GQ:PL	0/1:33,31:64:99:1247,0,1297
3R	22201181	.	T	C	695.77	.	AC=1;AF=0.500;AN=2;BaseQRankSum=1.679;ClippingRankSum=0.000;DP=65;ExcessHet=3.0103;FS=0.938;MLEAC=1;MLEAF=0.500;MQ=44.00;MQRankSum=0.000;QD=10.70;ReadPosRankSum=-1.338;SOR=0.880	GT:AD:DP:GQ:PL	0/1:32,33:65:99:724,0,694
3R	22201227	.	T	A	809.77	.	AC=1;AF=0.500;AN=2;BaseQRankSum=2.326;ClippingRankSum=0.000;DP=68;ExcessHet=3.0103;FS=4.801;MLEAC=1;MLEAF=0.500;MQ=43.96;MQRankSum=-0.913;QD=11.91;ReadPosRankSum=-0.539;SOR=0.922	GT:AD:DP:GQ:PL	0/1:32,36:68:99:838,0,1231
3R	22201232	.	A	T	673.77	.	AC=1;AF=0.500;AN=2;BaseQRankSum=-0.805;ClippingRankSum=0.000;DP=67;ExcessHet=3.0103;FS=6.493;MLEAC=1;MLEAF=0.500;MQ=43.96;MQRankSum=0.986;QD=10.06;ReadPosRankSum=0.956;SOR=0.964	GT:AD:DP:GQ:PL	0/1:35,32:67:99:702,0,1322
3R	22201319	.	A	C	967.77	.	AC=1;AF=0.500;AN=2;BaseQRankSum=1.608;ClippingRankSum=0.000;DP=61;ExcessHet=3.0103;FS=11.904;MLEAC=1;MLEAF=0.500;MQ=43.98;MQRankSum=-1.105;QD=15.87;ReadPosRankSum=1.337;SOR=0.412	GT:AD:DP:GQ:PL	0/1:35,26:61:99:996,0,1304
3R	22201344	.	C	A	1040.77	.	AC=1;AF=0.500;AN=2;BaseQRankSum=0.524;ClippingRankSum=0.000;DP=65;ExcessHet=3.0103;FS=8.554;MLEAC=1;MLEAF=0.500;MQ=43.95;MQRankSum=-1.396;QD=16.01;ReadPosRankSum=-1.507;SOR=0.705	GT:AD:DP:GQ:PL	0/1:35,30:65:99:1069,0,1317
3R	22201400	.	T	A	469.77	.	AC=1;AF=0.500;AN=2;BaseQRankSum=2.258;ClippingRankSum=0.000;DP=67;ExcessHet=3.0103;FS=0.989;MLEAC=1;MLEAF=0.500;MQ=44.15;MQRankSum=-1.478;QD=7.01;ReadPosRankSum=0.458;SOR=0.522	GT:AD:DP:GQ:PL	0/1:43,24:67:99:498,0,1701
3R	22201416	.	ACACC	A	1728.73	.	AC=1;AF=0.500;AN=2;BaseQRankSum=-0.553;ClippingRankSum=0.000;DP=73;ExcessHet=3.0103;FS=0.953;MLEAC=1;MLEAF=0.500;MQ=44.14;MQRankSum=1.260;QD=24.35;ReadPosRankSum=-0.517;SOR=0.896	GT:AD:DP:GQ:PL	0/1:27,44:71:99:1766,0,986
3R	22201423	.	C	T	1778.77	.	AC=1;AF=0.500;AN=2;BaseQRankSum=-0.305;ClippingRankSum=0.000;DP=70;ExcessHet=3.0103;FS=0.970;MLEAC=1;MLEAF=0.500;MQ=43.99;MQRankSum=1.284;QD=25.41;ReadPosRankSum=0.064;SOR=0.970	GT:AD:DP:GQ:PL	0/1:26,44:70:99:1807,0,956
3R	22201425	.	C	G	1778.77	.	AC=1;AF=0.500;AN=2;BaseQRankSum=-1.280;ClippingRankSum=0.000;DP=71;ExcessHet=3.0103;FS=0.955;MLEAC=1;MLEAF=0.500;MQ=43.99;MQRankSum=1.299;QD=25.05;ReadPosRankSum=-1.071;SOR=0.900	GT:AD:DP:GQ:PL	0/1:26,45:71:99:1807,0,956
3R	22201682	.	C	T	358.77	.	AC=1;AF=0.500;AN=2;BaseQRankSum=-0.566;ClippingRankSum=0.000;DP=48;ExcessHet=3.0103;FS=6.153;MLEAC=1;MLEAF=0.500;MQ=44.00;MQRankSum=0.000;QD=7.47;ReadPosRankSum=-0.169;SOR=0.574	GT:AD:DP:GQ:PL	0/1:28,20:48:99:387,0,622
3R	22201897	.	T	A	779.77	.	AC=1;AF=0.500;AN=2;BaseQRankSum=0.584;ClippingRankSum=0.000;DP=57;ExcessHet=3.0103;FS=0.000;MLEAC=1;MLEAF=0.500;MQ=43.84;MQRankSum=0.228;QD=13.68;ReadPosRankSum=-0.995;SOR=0.711	GT:AD:DP:GQ:PL	0/1:24,33:57:99:808,0,563
3R	22201961	.	T	C	862.77	.	AC=1;AF=0.500;AN=2;BaseQRankSum=-0.194;ClippingRankSum=0.000;DP=48;ExcessHet=3.0103;FS=2.578;MLEAC=1;MLEAF=0.500;MQ=44.00;MQRankSum=0.000;QD=17.97;ReadPosRankSum=-0.330;SOR=0.340	GT:AD:DP:GQ:PL	0/1:25,23:48:99:891,0,953
3R	22201964	.	C	T	862.77	.	AC=1;AF=0.500;AN=2;BaseQRankSum=2.908;ClippingRankSum=0.000;DP=47;ExcessHet=3.0103;FS=2.552;MLEAC=1;MLEAF=0.500;MQ=44.00;MQRankSum=0.000;QD=18.36;ReadPosRankSum=-0.661;SOR=0.374	GT:AD:DP:GQ:PL	0/1:24,23:47:99:891,0,953
3R	22203724	.	G	A	1655.77	.	AC=2;AF=1.00;AN=2;DP=59;ExcessHet=3.0103;FS=0.000;MLEAC=2;MLEAF=1.00;MQ=44.00;QD=28.06;SOR=0.871	GT:AD:DP:GQ:PL	1/1:0,59:59:99:1684,177,0
3R	22203829	.	C	G	1804.77	.	AC=2;AF=1.00;AN=2;DP=65;ExcessHet=3.0103;FS=0.000;MLEAC=2;MLEAF=1.00;MQ=43.97;QD=27.77;SOR=1.000	GT:AD:DP:GQ:PL	1/1:0,65:65:99:1833,194,0
3R	22203846	.	G	A	1954.77	.	AC=2;AF=1.00;AN=2;DP=71;ExcessHet=3.0103;FS=0.000;MLEAC=2;MLEAF=1.00;MQ=43.97;QD=27.53;SOR=1.042	GT:AD:DP:GQ:PL	1/1:0,71:71:99:1983,212,0
3R	22203934	.	C	A	1754.77	.	AC=2;AF=1.00;AN=2;DP=64;ExcessHet=3.0103;FS=0.000;MLEAC=2;MLEAF=1.00;MQ=44.00;QD=27.42;SOR=0.756	GT:AD:DP:GQ:PL	1/1:0,64:64:99:1783,192,0
3R	22204036	.	C	A	1522.77	.	AC=2;AF=1.00;AN=2;DP=53;ExcessHet=3.0103;FS=0.000;MLEAC=2;MLEAF=1.00;MQ=45.61;QD=28.73;SOR=0.730	GT:AD:DP:GQ:PL	1/1:0,53:53:99:1551,159,0
3R	22204088	.	T	A	1742.77	.	AC=2;AF=1.00;AN=2;DP=63;ExcessHet=3.0103;FS=0.000;MLEAC=2;MLEAF=1.00;MQ=45.36;QD=27.66;SOR=0.790	GT:AD:DP:GQ:PL	1/1:0,63:63:99:1771,189,0
3R	22204111	.	AAAAAAAAAAG	A	2716.73	.	AC=2;AF=1.00;AN=2;DP=66;ExcessHet=3.0103;FS=0.000;MLEAC=2;MLEAF=1.00;MQ=45.30;QD=35.73;SOR=0.758	GT:AD:DP:GQ:PL	1/1:0,62:62:99:2754,187,0
3R	22204379	.	G	C	658.77	.	AC=1;AF=0.500;AN=2;BaseQRankSum=-0.136;ClippingRankSum=0.000;DP=58;ExcessHet=3.0103;FS=0.000;MLEAC=1;MLEAF=0.500;MQ=44.00;MQRankSum=0.000;QD=11.76;ReadPosRankSum=-0.538;SOR=0.693	GT:AD:DP:GQ:PL	0/1:26,30:56:99:687,0,562
3R	22204507	.	A	ATC	2437.73	.	AC=2;AF=1.00;AN=2;DP=54;ExcessHet=3.0103;FS=0.000;MLEAC=2;MLEAF=1.00;MQ=44.00;QD=30.39;SOR=1.022	GT:AD:DP:GQ:PL	1/1:0,54:54:99:2475,166,0
3R	22204509	.	G	A	2446.77	.	AC=2;AF=1.00;AN=2;DP=55;ExcessHet=3.0103;FS=0.000;MLEAC=2;MLEAF=1.00;MQ=44.00;QD=30.94;SOR=1.061	GT:AD:DP:GQ:PL	1/1:0,55:55:99:2475,166,0
3R	22204511	.	G	C	2446.77	.	AC=2;AF=1.00;AN=2;DP=55;ExcessHet=3.0103;FS=0.000;MLEAC=2;MLEAF=1.00;MQ=44.00;QD=31.89;SOR=1.061	GT:AD:DP:GQ:PL	1/1:0,55:55:99:2475,166,0
3R	22204565	.	T	C	1839.77	.	AC=2;AF=1.00;AN=2;DP=68;ExcessHet=3.0103;FS=0.000;MLEAC=2;MLEAF=1.00;MQ=44.00;QD=27.46;SOR=0.723	GT:AD:DP:GQ:PL	1/1:0,67:67:99:1868,201,0
3R	22204738	.	A	G	608.77	.	AC=1;AF=0.500;AN=2;BaseQRankSum=3.171;ClippingRankSum=0.000;DP=44;ExcessHet=3.0103;FS=6.479;MLEAC=1;MLEAF=0.500;MQ=43.70;MQRankSum=0.993;QD=13.84;ReadPosRankSum=-0.777;SOR=1.486	GT:AD:DP:GQ:PL	0/1:17,27:44:99:637,0,345
3R	22204794	.	T	C	1058.77	.	AC=2;AF=1.00;AN=2;DP=38;ExcessHet=3.0103;FS=0.000;MLEAC=2;MLEAF=1.00;MQ=43.54;QD=27.86;SOR=1.329	GT:AD:DP:GQ:PL	1/1:0,38:38:99:1087,114,0
3R	22204828	.	C	G	388.77	.	AC=1;AF=0.500;AN=2;BaseQRankSum=1.913;ClippingRankSum=0.000;DP=34;ExcessHet=3.0103;FS=0.000;MLEAC=1;MLEAF=0.500;MQ=43.70;MQRankSum=-1.233;QD=11.43;ReadPosRankSum=-1.408;SOR=0.784	GT:AD:DP:GQ:PL	0/1:15,19:34:99:417,0,252
3R	22204957	.	T	C	857.77	.	AC=2;AF=1.00;AN=2;DP=32;ExcessHet=3.0103;FS=0.000;MLEAC=2;MLEAF=1.00;MQ=43.58;QD=26.81;SOR=0.957	GT:AD:DP:GQ:PL	1/1:0,32:32:95:886,95,0
3R	22205012	.	T	TTC	1074.73	.	AC=2;AF=1.00;AN=2;DP=25;ExcessHet=3.0103;FS=0.000;MLEAC=2;MLEAF=1.00;MQ=42.47;QD=29.61;SOR=1.893	GT:AD:DP:GQ:PL	1/1:0,25:25:75:1112,75,0
3R	22205016	.	C	CTTTTTTTTTTTT	1293.73	.	AC=2;AF=1.00;AN=2;DP=25;ExcessHet=3.0103;FS=0.000;MLEAC=1;MLEAF=0.500;MQ=42.47;QD=27.46;SOR=3.442	GT:AD:DP:GQ:PL	1/1:0,25:25:94:1281,94,0
3R	22205037	.	TC	T	1135.73	.	AC=2;AF=1.00;AN=2;DP=26;ExcessHet=3.0103;FS=0.000;MLEAC=2;MLEAF=1.00;MQ=42.85;QD=28.49;SOR=0.693	GT:AD:DP:GQ:PL	1/1:0,26:26:84:1173,84,0
3R	22205232	.	A	T	444.77	.	AC=1;AF=0.500;AN=2;BaseQRankSum=2.118;ClippingRankSum=0.000;DP=62;ExcessHet=3.0103;FS=3.743;MLEAC=1;MLEAF=0.500;MQ=43.73;MQRankSum=1.110;QD=7.29;ReadPosRankSum=1.342;SOR=1.243	GT:AD:DP:GQ:PL	0/1:38,23:61:99:473,0,854
3R	22205669	.	AGAAAATAGTCC	A	978.73	.	AC=1;AF=0.500;AN=2;BaseQRankSum=-1.279;ClippingRankSum=0.000;DP=64;ExcessHet=3.0103;FS=1.081;MLEAC=1;MLEAF=0.500;MQ=43.86;MQRankSum=-2.318;QD=15.79;ReadPosRankSum=-0.138;SOR=0.951	GT:AD:DP:GQ:PL	0/1:35,27:62:99:1016,0,5804
3R	22205694	.	G	A	876.77	.	AC=1;AF=0.500;AN=2;BaseQRankSum=-0.214;ClippingRankSum=0.000;DP=58;ExcessHet=3.0103;FS=1.091;MLEAC=1;MLEAF=0.500;MQ=43.85;MQRankSum=-2.427;QD=15.12;ReadPosRankSum=-0.877;SOR=0.962	GT:AD:DP:GQ:PL	0/1:34,24:58:99:905,0,5716
3R	22205701	.	C	T	853.77	.	AC=1;AF=0.500;AN=2;BaseQRankSum=-1.363;ClippingRankSum=0.000;DP=60;ExcessHet=3.0103;FS=1.043;MLEAC=1;MLEAF=0.500;MQ=43.85;MQRankSum=-2.496;QD=14.23;ReadPosRankSum=-0.906;SOR=0.923	GT:AD:DP:GQ:PL	0/1:36,24:60:99:882,0,5634
3R	22205827	.	T	C	740.53	.	AC=2;AF=1.00;AN=2;BaseQRankSum=-2.827;ClippingRankSum=0.000;DP=45;ExcessHet=3.0103;FS=8.206;MLEAC=2;MLEAF=1.00;MQ=43.08;MQRankSum=-1.286;QD=21.16;ReadPosRankSum=2.256;SOR=1.846	GT:AD:DP:GQ:PL	1/1:6,29:35:3:767,3,0
3R	22205837	.	TTTTTG	T	83.73	.	AC=1;AF=0.500;AN=2;BaseQRankSum=-0.304;ClippingRankSum=0.000;DP=44;ExcessHet=3.0103;FS=1.450;MLEAC=1;MLEAF=0.500;MQ=43.06;MQRankSum=-2.930;QD=2.09;ReadPosRankSum=2.349;SOR=0.345	GT:AD:DP:GQ:PL	0/1:29,11:40:99:121,0,1087
3R	22205849	.	G	T	519.77	.	AC=1;AF=0.500;AN=2;BaseQRankSum=2.276;ClippingRankSum=0.000;DP=43;ExcessHet=3.0103;FS=0.000;MLEAC=1;MLEAF=0.500;MQ=42.96;MQRankSum=-3.115;QD=13.33;ReadPosRankSum=0.877;SOR=0.675	GT:AD:DP:GQ:PL	0/1:23,16:39:99:548,0,986
3R	22205860	.	T	C	1681.77	.	AC=2;AF=1.00;AN=2;DP=40;ExcessHet=3.0103;FS=0.000;MLEAC=2;MLEAF=1.00;MQ=42.81;QD=29.96;SOR=1.061	GT:AD:DP:GQ:PL	1/1:0,36:36:99:1710,114,0
3R	22205861	.	G	T	1681.77	.	AC=2;AF=1.00;AN=2;DP=42;ExcessHet=3.0103;FS=0.000;MLEAC=2;MLEAF=1.00;MQ=42.86;QD=29.99;SOR=0.914	GT:AD:DP:GQ:PL	1/1:0,38:38:99:1710,114,0
3R	22205863	.	A	G	1681.77	.	AC=2;AF=1.00;AN=2;DP=42;ExcessHet=3.0103;FS=0.000;MLEAC=2;MLEAF=1.00;MQ=42.86;QD=29.60;SOR=0.914	GT:AD:DP:GQ:PL	1/1:0,38:38:99:1710,114,0
3R	22205865	.	A	G	1681.77	.	AC=2;AF=1.00;AN=2;DP=42;ExcessHet=3.0103;FS=0.000;MLEAC=2;MLEAF=1.00;MQ=42.86;QD=22.49;SOR=0.914	GT:AD:DP:GQ:PL	1/1:0,38:38:99:1710,114,0
3R	22205924	.	C	A	536.77	.	AC=1;AF=0.500;AN=2;BaseQRankSum=2.390;ClippingRankSum=0.000;DP=47;ExcessHet=3.0103;FS=1.221;MLEAC=1;MLEAF=0.500;MQ=43.16;MQRankSum=3.309;QD=12.78;ReadPosRankSum=0.114;SOR=0.998	GT:AD:DP:GQ:PL	0/1:18,24:42:99:565,0,369
3R	22206149	.	C	T	259.77	.	AC=1;AF=0.500;AN=2;BaseQRankSum=-0.207;ClippingRankSum=0.000;DP=43;ExcessHet=3.0103;FS=5.821;MLEAC=1;MLEAF=0.500;MQ=43.91;MQRankSum=0.609;QD=6.66;ReadPosRankSum=-0.484;SOR=1.877	GT:AD:DP:GQ:PL	0/1:30,9:39:99:288,0,1209
3R	22206161	.	C	T	253.77	.	AC=1;AF=0.500;AN=2;BaseQRankSum=0.813;ClippingRankSum=0.000;DP=44;ExcessHet=3.0103;FS=5.923;MLEAC=1;MLEAF=0.500;MQ=43.91;MQRankSum=0.599;QD=6.34;ReadPosRankSum=1.310;SOR=1.988	GT:AD:DP:GQ:PL	0/1:31,9:40:99:282,0,1300
3R	22206167	.	C	G	287.77	.	AC=1;AF=0.500;AN=2;BaseQRankSum=1.593;ClippingRankSum=0.000;DP=42;ExcessHet=3.0103;FS=1.496;MLEAC=1;MLEAF=0.500;MQ=43.91;MQRankSum=0.657;QD=7.57;ReadPosRankSum=1.037;SOR=1.206	GT:AD:DP:GQ:PL	0/1:28,10:38:99:316,0,1173
3R	22206197	.	T	C	199.77	.	AC=1;AF=0.500;AN=2;BaseQRankSum=-1.641;ClippingRankSum=0.000;DP=44;ExcessHet=3.0103;FS=3.005;MLEAC=1;MLEAF=0.500;MQ=43.62;MQRankSum=-2.027;QD=4.99;ReadPosRankSum=0.342;SOR=1.068	GT:AD:DP:GQ:PL	0/1:27,13:40:99:228,0,649
3R	22206285	.	A	C	325.77	.	AC=1;AF=0.500;AN=2;BaseQRankSum=0.635;ClippingRankSum=0.000;DP=38;ExcessHet=3.0103;FS=1.258;MLEAC=1;MLEAF=0.500;MQ=43.29;MQRankSum=-2.478;QD=9.05;ReadPosRankSum=-0.244;SOR=0.941	GT:AD:DP:GQ:PL	0/1:19,17:36:99:354,0,423
3R	22206380	.	C	T	1506.77	.	AC=2;AF=1.00;AN=2;DP=54;ExcessHet=3.0103;FS=0.000;MLEAC=2;MLEAF=1.00;MQ=43.87;QD=27.90;SOR=0.931	GT:AD:DP:GQ:PL	1/1:0,54:54:99:1535,162,0
3R	22206926	.	T	A	710.77	.	AC=1;AF=0.500;AN=2;BaseQRankSum=2.126;ClippingRankSum=0.000;DP=77;ExcessHet=3.0103;FS=1.853;MLEAC=1;MLEAF=0.500;MQ=43.89;MQRankSum=1.827;QD=9.23;ReadPosRankSum=-0.084;SOR=0.917	GT:AD:DP:GQ:PL	0/1:43,34:77:99:739,0,943
3R	22206976	.	C	A	1841.77	.	AC=1;AF=0.500;AN=2;BaseQRankSum=2.913;ClippingRankSum=0.000;DP=82;ExcessHet=3.0103;FS=2.990;MLEAC=1;MLEAF=0.500;MQ=43.85;MQRankSum=-2.117;QD=22.46;ReadPosRankSum=-0.787;SOR=0.884	GT:AD:DP:GQ:PL	0/1:34,48:82:99:1870,0,1309
3R	22206986	.	C	G	1839.77	.	AC=1;AF=0.500;AN=2;BaseQRankSum=1.103;ClippingRankSum=0.000;DP=82;ExcessHet=3.0103;FS=1.832;MLEAC=1;MLEAF=0.500;MQ=43.85;MQRankSum=-2.171;QD=22.44;ReadPosRankSum=0.333;SOR=0.877	GT:AD:DP:GQ:PL	0/1:35,47:82:99:1868,0,1328
3R	22206987	.	C	G	1839.77	.	AC=1;AF=0.500;AN=2;BaseQRankSum=-0.596;ClippingRankSum=0.000;DP=81;ExcessHet=3.0103;FS=2.942;MLEAC=1;MLEAF=0.500;MQ=43.84;MQRankSum=-2.195;QD=22.71;ReadPosRankSum=0.529;SOR=0.936	GT:AD:DP:GQ:PL	0/1:35,46:81:99:1868,0,1328
3R	22206997	.	C	A	1642.77	.	AC=1;AF=0.500;AN=2;BaseQRankSum=3.517;ClippingRankSum=0.000;DP=77;ExcessHet=3.0103;FS=4.405;MLEAC=1;MLEAF=0.500;MQ=43.84;MQRankSum=-2.241;QD=21.33;ReadPosRankSum=1.016;SOR=0.790	GT:AD:DP:GQ:PL	0/1:34,43:77:99:1671,0,1280
3R	22207029	.	G	T	989.77	.	AC=1;AF=0.500;AN=2;BaseQRankSum=-1.614;ClippingRankSum=0.000;DP=86;ExcessHet=3.0103;FS=4.120;MLEAC=1;MLEAF=0.500;MQ=43.83;MQRankSum=-2.549;QD=11.51;ReadPosRankSum=0.399;SOR=0.848	GT:AD:DP:GQ:PL	0/1:40,46:86:99:1018,0,859
3R	22207078	.	C	G	972.77	.	AC=1;AF=0.500;AN=2;BaseQRankSum=-1.409;ClippingRankSum=0.000;DP=75;ExcessHet=3.0103;FS=4.552;MLEAC=1;MLEAF=0.500;MQ=43.92;MQRankSum=2.108;QD=12.97;ReadPosRankSum=-0.373;SOR=0.673	GT:AD:DP:GQ:PL	0/1:31,44:75:99:1001,0,662
3R	22207131	.	G	A	675.77	.	AC=1;AF=0.500;AN=2;BaseQRankSum=1.472;ClippingRankSum=0.000;DP=68;ExcessHet=3.0103;FS=0.000;MLEAC=1;MLEAF=0.500;MQ=43.78;MQRankSum=-2.360;QD=9.94;ReadPosRankSum=-1.836;SOR=0.696	GT:AD:DP:GQ:PL	0/1:35,33:68:99:704,0,772
3R	22207153	.	T	G	3166.77	.	AC=2;AF=1.00;AN=2;DP=71;ExcessHet=3.0103;FS=0.000;MLEAC=2;MLEAF=1.00;MQ=43.73;QD=31.77;SOR=0.840	GT:AD:DP:GQ:PL	1/1:0,71:71:99:3195,214,0
3R	22207188	.	A	T	2851.77	.	AC=2;AF=1.00;AN=2;DP=61;ExcessHet=3.0103;FS=0.000;MLEAC=2;MLEAF=1.00;MQ=43.51;QD=33.25;SOR=0.725	GT:AD:DP:GQ:PL	1/1:0,61:61:99:2880,193,0
3R	22207192	.	A	G	635.77	.	AC=1;AF=0.500;AN=2;BaseQRankSum=0.665;ClippingRankSum=0.000;DP=60;ExcessHet=3.0103;FS=0.000;MLEAC=1;MLEAF=0.500;MQ=43.47;MQRankSum=3.902;QD=10.60;ReadPosRankSum=-1.280;SOR=0.697	GT:AD:DP:GQ:PL	0/1:31,29:60:99:664,0,680
3R	22207211	.	T	C	2581.77	.	AC=2;AF=1.00;AN=2;DP=56;ExcessHet=3.0103;FS=0.000;MLEAC=2;MLEAF=1.00;MQ=43.34;QD=34.08;SOR=0.693	GT:AD:DP:GQ:PL	1/1:0,56:56:99:2610,175,0
3R	22207231	.	CAAA	C	999.73	.	AC=1;AF=0.500;AN=2;BaseQRankSum=0.066;ClippingRankSum=0.000;DP=52;ExcessHet=3.0103;FS=5.557;MLEAC=1;MLEAF=0.500;MQ=43.46;MQRankSum=-2.946;QD=19.23;ReadPosRankSum=-1.217;SOR=0.652	GT:AD:DP:GQ:PL	0/1:23,29:52:99:1037,0,824
3R	22207249	.	C	CAAAA	1017.73	.	AC=1;AF=0.500;AN=2;BaseQRankSum=-1.279;ClippingRankSum=0.000;DP=53;ExcessHet=3.0103;FS=2.549;MLEAC=1;MLEAF=0.500;MQ=43.90;MQRankSum=-1.670;QD=22.62;ReadPosRankSum=-1.833;SOR=0.547	GT:AD:DP:GQ:PL	0/1:24,21:45:99:1055,0,917
3R	22207252	.	T	A	2626.77	.	AC=2;AF=1.00;AN=2;DP=57;ExcessHet=3.0103;FS=0.000;MLEAC=2;MLEAF=1.00;MQ=43.86;QD=24.96;SOR=0.960	GT:AD:DP:GQ:PL	1/1:0,57:57:99:2655,178,0
3R	22207262	.	T	G	1146.77	.	AC=1;AF=0.500;AN=2;BaseQRankSum=-2.045;ClippingRankSum=0.000;DP=54;ExcessHet=3.0103;FS=1.067;MLEAC=1;MLEAF=0.500;MQ=44.18;MQRankSum=-0.948;QD=21.24;ReadPosRankSum=-2.261;SOR=1.018	GT:AD:DP:GQ:PL	0/1:27,27:54:99:1175,0,1059
3R	22207268	.	T	G	931.77	.	AC=1;AF=0.500;AN=2;BaseQRankSum=-2.817;ClippingRankSum=0.000;DP=55;ExcessHet=3.0103;FS=3.840;MLEAC=1;MLEAF=0.500;MQ=44.18;MQRankSum=-1.039;QD=16.94;ReadPosRankSum=-1.511;SOR=1.347	GT:AD:DP:GQ:PL	0/1:29,26:55:99:960,0,1104
3R	22207346	.	A	C	2307.77	.	AC=2;AF=1.00;AN=2;DP=57;ExcessHet=3.0103;FS=0.000;MLEAC=2;MLEAF=1.00;MQ=44.38;QD=23.94;SOR=1.140	GT:AD:DP:GQ:PL	1/1:0,57:57:99:2336,171,0
3R	22207349	.	G	T	631.77	.	AC=1;AF=0.500;AN=2;BaseQRankSum=2.895;ClippingRankSum=0.000;DP=56;ExcessHet=3.0103;FS=1.029;MLEAC=1;MLEAF=0.500;MQ=44.38;MQRankSum=0.015;QD=11.28;ReadPosRankSum=0.049;SOR=0.526	GT:AD:DP:GQ:PL	0/1:26,30:56:99:660,0,532
3R	22207471	.	C	T	389.77	.	AC=1;AF=0.500;AN=2;BaseQRankSum=2.519;ClippingRankSum=0.000;DP=56;ExcessHet=3.0103;FS=1.080;MLEAC=1;MLEAF=0.500;MQ=43.77;MQRankSum=0.957;QD=6.96;ReadPosRankSum=-0.826;SOR=0.990	GT:AD:DP:GQ:PL	0/1:36,20:56:99:418,0,844
3R	22207530	.	A	G	600.77	.	AC=1;AF=0.500;AN=2;BaseQRankSum=-0.120;ClippingRankSum=0.000;DP=50;ExcessHet=3.0103;FS=0.000;MLEAC=1;MLEAF=0.500;MQ=43.82;MQRankSum=0.430;QD=12.02;ReadPosRankSum=-0.556;SOR=0.658	GT:AD:DP:GQ:PL	0/1:32,18:50:99:629,0,1206
3R	22207538	.	T	TA	577.73	.	AC=1;AF=0.500;AN=2;BaseQRankSum=-2.536;ClippingRankSum=0.000;DP=48;ExcessHet=3.0103;FS=1.141;MLEAC=1;MLEAF=0.500;MQ=43.82;MQRankSum=0.405;QD=12.04;ReadPosRankSum=-0.550;SOR=0.513	GT:AD:DP:GQ:PL	0/1:31,17:48:99:615,0,1274
3R	22207539	.	G	A	589.77	.	AC=1;AF=0.500;AN=2;BaseQRankSum=0.235;ClippingRankSum=0.000;DP=47;ExcessHet=3.0103;FS=0.000;MLEAC=1;MLEAF=0.500;MQ=43.81;MQRankSum=0.435;QD=12.55;ReadPosRankSum=-0.731;SOR=0.674	GT:AD:DP:GQ:PL	0/1:30,17:47:99:618,0,1247
3R	22207566	.	GA	G	766.73	.	AC=2;AF=1.00;AN=2;DP=48;ExcessHet=3.0103;FS=0.000;MLEAC=2;MLEAF=1.00;MQ=43.82;QD=18.26;SOR=0.693	GT:AD:DP:GQ:PL	1/1:0,42:42:99:804,124,0
3R	22207610	.	C	T	171.77	.	AC=1;AF=0.500;AN=2;BaseQRankSum=-0.181;ClippingRankSum=0.000;DP=47;ExcessHet=3.0103;FS=1.319;MLEAC=1;MLEAF=0.500;MQ=43.88;MQRankSum=1.082;QD=3.73;ReadPosRankSum=0.815;SOR=0.947	GT:AD:DP:GQ:PL	0/1:34,12:46:99:200,0,798
3R	22208211	.	A	G	1717.77	.	AC=2;AF=1.00;AN=2;DP=64;ExcessHet=3.0103;FS=0.000;MLEAC=2;MLEAF=1.00;MQ=43.94;QD=27.71;SOR=1.057	GT:AD:DP:GQ:PL	1/1:0,62:62:99:1746,186,0
3R	22208353	.	A	G	1506.77	.	AC=2;AF=1.00;AN=2;DP=54;ExcessHet=3.0103;FS=0.000;MLEAC=2;MLEAF=1.00;MQ=43.73;QD=27.90;SOR=0.931	GT:AD:DP:GQ:PL	1/1:0,54:54:99:1535,162,0
3R	22208544	.	GT	G	363.73	.	AC=1;AF=0.500;AN=2;BaseQRankSum=-1.367;ClippingRankSum=0.000;DP=53;ExcessHet=3.0103;FS=2.736;MLEAC=1;MLEAF=0.500;MQ=43.40;MQRankSum=-0.327;QD=7.91;ReadPosRankSum=1.983;SOR=0.346	GT:AD:DP:GQ:PL	0/1:18,28:46:99:401,0,234
3R	22208778	.	C	A	604.77	.	AC=1;AF=0.500;AN=2;BaseQRankSum=-0.317;ClippingRankSum=0.000;DP=42;ExcessHet=3.0103;FS=0.000;MLEAC=1;MLEAF=0.500;MQ=44.00;MQRankSum=0.000;QD=14.40;ReadPosRankSum=0.381;SOR=0.740	GT:AD:DP:GQ:PL	0/1:25,17:42:99:633,0,1294
3R	22208786	.	C	G	604.77	.	AC=1;AF=0.500;AN=2;BaseQRankSum=-1.023;ClippingRankSum=0.000;DP=44;ExcessHet=3.0103;FS=0.000;MLEAC=1;MLEAF=0.500;MQ=44.00;MQRankSum=0.000;QD=13.74;ReadPosRankSum=0.634;SOR=0.745	GT:AD:DP:GQ:PL	0/1:27,17:44:99:633,0,1295
3R	22209197	.	G	A	451.77	.	AC=1;AF=0.500;AN=2;BaseQRankSum=2.947;ClippingRankSum=0.000;DP=51;ExcessHet=3.0103;FS=0.000;MLEAC=1;MLEAF=0.500;MQ=45.03;MQRankSum=-0.618;QD=8.86;ReadPosRankSum=-0.619;SOR=0.666	GT:AD:DP:GQ:PL	0/1:29,22:51:99:480,0,1110
3R	22209214	.	G	GCTGTCTGT,GCTGGCTGTCTGT	2094.73	.	AC=1,1;AF=0.500,0.500;AN=2;DP=52;ExcessHet=3.0103;FS=0.000;MLEAC=1,1;MLEAF=0.500,0.500;MQ=45.80;QD=31.76;SOR=0.963	GT:AD:DP:GQ:PL	1/2:0,18,30:48:99:2132,1236,1168,755,0,737
3R	22209412	.	C	T	440.77	.	AC=1;AF=0.500;AN=2;BaseQRankSum=0.965;ClippingRankSum=0.000;DP=57;ExcessHet=3.0103;FS=1.023;MLEAC=1;MLEAF=0.500;MQ=43.93;MQRankSum=-1.648;QD=7.73;ReadPosRankSum=0.510;SOR=0.812	GT:AD:DP:GQ:PL	0/1:33,24:57:99:469,0,742
3R	22209454	.	A	G	567.77	.	AC=1;AF=0.500;AN=2;BaseQRankSum=0.108;ClippingRankSum=0.000;DP=63;ExcessHet=3.0103;FS=0.956;MLEAC=1;MLEAF=0.500;MQ=43.94;MQRankSum=-1.521;QD=9.01;ReadPosRankSum=1.930;SOR=0.662	GT:AD:DP:GQ:PL	0/1:34,29:63:99:596,0,761
3R	22209479	.	T	C	628.77	.	AC=1;AF=0.500;AN=2;BaseQRankSum=-0.387;ClippingRankSum=0.000;DP=63;ExcessHet=3.0103;FS=3.433;MLEAC=1;MLEAF=0.500;MQ=43.94;MQRankSum=-1.426;QD=9.98;ReadPosRankSum=0.042;SOR=0.724	GT:AD:DP:GQ:PL	0/1:32,31:63:99:657,0,678
3R	22209513	.	T	C	628.77	.	AC=1;AF=0.500;AN=2;BaseQRankSum=0.971;ClippingRankSum=0.000;DP=58;ExcessHet=3.0103;FS=2.226;MLEAC=1;MLEAF=0.500;MQ=43.97;MQRankSum=-0.966;QD=10.84;ReadPosRankSum=-1.000;SOR=1.028	GT:AD:DP:GQ:PL	0/1:29,29:58:99:657,0,627
3R	22209832	.	C	G	1239.77	.	AC=1;AF=0.500;AN=2;BaseQRankSum=0.583;ClippingRankSum=0.000;DP=48;ExcessHet=3.0103;FS=9.045;MLEAC=1;MLEAF=0.500;MQ=43.84;MQRankSum=0.826;QD=26.38;ReadPosRankSum=0.011;SOR=0.849	GT:AD:DP:GQ:PL	0/1:15,32:47:99:1268,0,925
3R	22209841	.	C	T	1234.77	.	AC=1;AF=0.500;AN=2;BaseQRankSum=1.267;ClippingRankSum=0.000;DP=43;ExcessHet=3.0103;FS=5.195;MLEAC=1;MLEAF=0.500;MQ=43.82;MQRankSum=1.013;QD=29.40;ReadPosRankSum=-0.153;SOR=1.206	GT:AD:DP:GQ:PL	0/1:12,30:42:99:1263,0,876
3R	22209856	.	CA	C	1299.73	.	AC=1;AF=0.500;AN=2;BaseQRankSum=-0.116;ClippingRankSum=0.000;DP=48;ExcessHet=3.0103;FS=2.804;MLEAC=1;MLEAF=0.500;MQ=43.78;MQRankSum=1.473;QD=27.65;ReadPosRankSum=0.824;SOR=1.296	GT:AD:DP:GQ:PL	0/1:15,32:47:99:1337,0,962
3R	22209868	.	G	A	1260.77	.	AC=1;AF=0.500;AN=2;BaseQRankSum=3.991;ClippingRankSum=0.000;DP=52;ExcessHet=3.0103;FS=2.526;MLEAC=1;MLEAF=0.500;MQ=43.87;MQRankSum=1.208;QD=24.72;ReadPosRankSum=1.204;SOR=1.179	GT:AD:DP:GQ:PL	0/1:18,33:51:99:1289,0,994
3R	22210082	.	CAAAAA	C	826.73	.	AC=1;AF=0.500;AN=2;BaseQRankSum=-1.851;ClippingRankSum=0.000;DP=47;ExcessHet=3.0103;FS=35.965;MLEAC=1;MLEAF=0.500;MQ=43.95;MQRankSum=2.337;QD=18.37;ReadPosRankSum=3.262;SOR=1.659	GT:AD:DP:GQ:PL	0/1:20,25:45:99:864,0,631
3R	22210098	.	C	A	203.77	.	AC=1;AF=0.500;AN=2;BaseQRankSum=0.945;ClippingRankSum=0.000;DP=45;ExcessHet=3.0103;FS=49.905;MLEAC=1;MLEAF=0.500;MQ=43.95;MQRankSum=-2.206;QD=4.53;ReadPosRankSum=-3.418;SOR=5.131	GT:AD:DP:GQ:PL	0/1:33,12:45:99:232,0,1409
3R	22210103	.	G	A	169.77	.	AC=1;AF=0.500;AN=2;BaseQRankSum=-2.518;ClippingRankSum=0.000;DP=42;ExcessHet=3.0103;FS=28.163;MLEAC=1;MLEAF=0.500;MQ=44.12;MQRankSum=-1.654;QD=4.04;ReadPosRankSum=-2.755;SOR=3.895	GT:AD:DP:GQ:PL	0/1:36,6:42:99:198,0,1456
3R	22210104	.	G	A	164.77	.	AC=1;AF=0.500;AN=2;BaseQRankSum=-1.413;ClippingRankSum=0.000;DP=42;ExcessHet=3.0103;FS=28.163;MLEAC=1;MLEAF=0.500;MQ=44.12;MQRankSum=-1.654;QD=3.92;ReadPosRankSum=-3.113;SOR=3.895	GT:AD:DP:GQ:PL	0/1:36,6:42:99:193,0,1452
3R	22210141	.	A	T	351.77	.	AC=1;AF=0.500;AN=2;BaseQRankSum=3.440;ClippingRankSum=0.000;DP=49;ExcessHet=3.0103;FS=3.061;MLEAC=1;MLEAF=0.500;MQ=43.84;MQRankSum=-1.618;QD=7.18;ReadPosRankSum=-0.737;SOR=1.392	GT:AD:DP:GQ:PL	0/1:31,18:49:99:380,0,740
3R	22210364	.	C	T	366.77	.	AC=1;AF=0.500;AN=2;BaseQRankSum=0.888;ClippingRankSum=0.000;DP=30;ExcessHet=3.0103;FS=0.000;MLEAC=1;MLEAF=0.500;MQ=43.31;MQRankSum=-1.160;QD=12.65;ReadPosRankSum=1.888;SOR=0.804	GT:AD:DP:GQ:PL	0/1:12,17:29:99:395,0,245
3R	22210471	.	CATATATATATATAT	C	1560.73	.	AC=2;AF=1.00;AN=2;DP=37;ExcessHet=3.0103;FS=0.000;MLEAC=2;MLEAF=1.00;MQ=43.89;QD=31.59;SOR=1.371	GT:AD:DP:GQ:PL	1/1:0,36:36:99:1598,109,0
3R	22210590	.	T	G	1334.77	.	AC=2;AF=1.00;AN=2;DP=50;ExcessHet=3.0103;FS=0.000;MLEAC=2;MLEAF=1.00;MQ=43.98;QD=26.70;SOR=1.051	GT:AD:DP:GQ:PL	1/1:0,50:50:99:1363,150,0
3R	22210627	.	CA	C	2120.73	.	AC=2;AF=1.00;AN=2;DP=50;ExcessHet=3.0103;FS=0.000;MLEAC=2;MLEAF=1.00;MQ=44.02;QD=21.81;SOR=0.866	GT:AD:DP:GQ:PL	1/1:0,48:48:99:2158,145,0
3R	22210630	.	A	G	2128.77	.	AC=2;AF=1.00;AN=2;DP=49;ExcessHet=3.0103;FS=0.000;MLEAC=2;MLEAF=1.00;MQ=44.02;QD=28.57;SOR=0.866	GT:AD:DP:GQ:PL	1/1:0,48:48:99:2157,144,0
3R	22210637	.	T	C	2101.77	.	AC=2;AF=1.00;AN=2;DP=48;ExcessHet=3.0103;FS=0.000;MLEAC=2;MLEAF=1.00;MQ=44.02;QD=36.73;SOR=1.022	GT:AD:DP:GQ:PL	1/1:0,47:47:99:2130,144,0
3R	22210786	.	A	G	2126.77	.	AC=2;AF=1.00;AN=2;DP=49;ExcessHet=3.0103;FS=0.000;MLEAC=2;MLEAF=1.00;MQ=43.88;QD=25.85;SOR=0.818	GT:AD:DP:GQ:PL	1/1:0,49:49:99:2155,147,0
3R	22210792	.	A	C	2171.77	.	AC=2;AF=1.00;AN=2;DP=47;ExcessHet=3.0103;FS=0.000;MLEAC=2;MLEAF=1.00;MQ=43.88;QD=38.24;SOR=0.823	GT:AD:DP:GQ:PL	1/1:0,47:47:99:2200,150,0
3R	22210793	.	A	G	2171.77	.	AC=2;AF=1.00;AN=2;DP=47;ExcessHet=3.0103;FS=0.000;MLEAC=2;MLEAF=1.00;MQ=43.88;QD=30.60;SOR=0.823	GT:AD:DP:GQ:PL	1/1:0,47:47:99:2200,150,0
3R	22210838	.	T	C	624.77	.	AC=1;AF=0.500;AN=2;BaseQRankSum=0.187;ClippingRankSum=0.000;DP=44;ExcessHet=3.0103;FS=0.000;MLEAC=1;MLEAF=0.500;MQ=43.85;MQRankSum=-0.272;QD=14.53;ReadPosRankSum=-0.820;SOR=0.527	GT:AD:DP:GQ:PL	0/1:26,17:43:99:653,0,940
3R	22210860	.	G	C	697.77	.	AC=1;AF=0.500;AN=2;BaseQRankSum=-1.504;ClippingRankSum=0.000;DP=42;ExcessHet=3.0103;FS=0.000;MLEAC=1;MLEAF=0.500;MQ=43.84;MQRankSum=-1.506;QD=17.02;ReadPosRankSum=-1.400;SOR=0.821	GT:AD:DP:GQ:PL	0/1:22,19:41:99:726,0,935
3R	22210863	.	G	T	697.77	.	AC=1;AF=0.500;AN=2;BaseQRankSum=-1.028;ClippingRankSum=0.000;DP=44;ExcessHet=3.0103;FS=0.000;MLEAC=1;MLEAF=0.500;MQ=43.85;MQRankSum=-1.575;QD=16.23;ReadPosRankSum=-0.624;SOR=0.671	GT:AD:DP:GQ:PL	0/1:24,19:43:99:726,0,940
3R	22210864	.	T	G	697.77	.	AC=1;AF=0.500;AN=2;BaseQRankSum=-0.395;ClippingRankSum=0.000;DP=42;ExcessHet=3.0103;FS=0.000;MLEAC=1;MLEAF=0.500;MQ=43.84;MQRankSum=-1.584;QD=17.02;ReadPosRankSum=-0.513;SOR=0.693	GT:AD:DP:GQ:PL	0/1:23,18:41:99:726,0,940
3R	22210921	.	C	T	568.77	.	AC=1;AF=0.500;AN=2;BaseQRankSum=2.304;ClippingRankSum=0.000;DP=51;ExcessHet=3.0103;FS=1.154;MLEAC=1;MLEAF=0.500;MQ=43.94;MQRankSum=0.000;QD=11.38;ReadPosRankSum=1.811;SOR=0.466	GT:AD:DP:GQ:PL	0/1:23,27:50:99:597,0,461
3R	22211048	.	C	T	1727.77	.	AC=2;AF=1.00;AN=2;DP=64;ExcessHet=3.0103;FS=0.000;MLEAC=2;MLEAF=1.00;MQ=44.00;QD=27.00;SOR=0.822	GT:AD:DP:GQ:PL	1/1:0,64:64:99:1756,192,0
3R	22211138	.	C	T	593.77	.	AC=1;AF=0.500;AN=2;BaseQRankSum=0.674;ClippingRankSum=0.000;DP=57;ExcessHet=3.0103;FS=0.000;MLEAC=1;MLEAF=0.500;MQ=44.00;MQRankSum=0.000;QD=10.42;ReadPosRankSum=0.243;SOR=0.627	GT:AD:DP:GQ:PL	0/1:27,30:57:99:622,0,564
3R	22211151	.	G	A	574.77	.	AC=1;AF=0.500;AN=2;BaseQRankSum=0.059;ClippingRankSum=0.000;DP=56;ExcessHet=3.0103;FS=0.000;MLEAC=1;MLEAF=0.500;MQ=44.00;MQRankSum=0.000;QD=10.26;ReadPosRankSum=0.124;SOR=0.698	GT:AD:DP:GQ:PL	0/1:27,29:56:99:603,0,561
3R	22211218	.	G	A	659.77	.	AC=1;AF=0.500;AN=2;BaseQRankSum=-2.612;ClippingRankSum=0.000;DP=56;ExcessHet=3.0103;FS=3.781;MLEAC=1;MLEAF=0.500;MQ=44.00;MQRankSum=0.000;QD=11.78;ReadPosRankSum=-0.439;SOR=1.284	GT:AD:DP:GQ:PL	0/1:24,32:56:99:688,0,526
3R	22211335	.	G	A	1008.77	.	AC=1;AF=0.500;AN=2;BaseQRankSum=-1.178;ClippingRankSum=0.000;DP=60;ExcessHet=3.0103;FS=3.594;MLEAC=1;MLEAF=0.500;MQ=44.00;MQRankSum=0.000;QD=16.81;ReadPosRankSum=1.193;SOR=0.586	GT:AD:DP:GQ:PL	0/1:32,28:60:99:1037,0,1421
3R	22211354	.	A	G	1278.77	.	AC=1;AF=0.500;AN=2;BaseQRankSum=0.564;ClippingRankSum=0.000;DP=67;ExcessHet=3.0103;FS=3.312;MLEAC=1;MLEAF=0.500;MQ=44.00;MQRankSum=0.000;QD=19.09;ReadPosRankSum=-0.659;SOR=0.489	GT:AD:DP:GQ:PL	0/1:34,33:67:99:1307,0,1603
3R	22211375	.	T	C	1043.77	.	AC=1;AF=0.500;AN=2;BaseQRankSum=2.396;ClippingRankSum=0.000;DP=63;ExcessHet=3.0103;FS=0.000;MLEAC=1;MLEAF=0.500;MQ=44.00;MQRankSum=0.000;QD=16.57;ReadPosRankSum=0.807;SOR=0.638	GT:AD:DP:GQ:PL	0/1:33,30:63:99:1072,0,1562
3R	22211458	.	T	C	620.77	.	AC=1;AF=0.500;AN=2;BaseQRankSum=-0.170;ClippingRankSum=0.000;DP=63;ExcessHet=3.0103;FS=0.956;MLEAC=1;MLEAF=0.500;MQ=43.95;MQRankSum=-0.953;QD=9.85;ReadPosRankSum=-0.748;SOR=0.527	GT:AD:DP:GQ:PL	0/1:31,32:63:99:649,0,672
3R	22211564	.	T	C	634.77	.	AC=1;AF=0.500;AN=2;BaseQRankSum=-0.705;ClippingRankSum=0.000;DP=68;ExcessHet=3.0103;FS=4.788;MLEAC=1;MLEAF=0.500;MQ=43.96;MQRankSum=-1.016;QD=9.47;ReadPosRankSum=0.237;SOR=0.548	GT:AD:DP:GQ:PL	0/1:35,32:67:99:663,0,773
3R	22211691	.	A	AT,ATTT	903.73	.	AC=1,1;AF=0.500,0.500;AN=2;BaseQRankSum=0.511;ClippingRankSum=0.000;DP=43;ExcessHet=3.0103;FS=0.000;MLEAC=1,1;MLEAF=0.500,0.500;MQ=44.00;MQRankSum=0.000;QD=29.15;ReadPosRankSum=-0.937;SOR=1.445	GT:AD:DP:GQ:PL	1/2:2,13,16:31:99:941,519,447,222,0,285
3R	22211800	.	CT	C	575.73	.	AC=1;AF=0.500;AN=2;BaseQRankSum=-1.424;ClippingRankSum=0.000;DP=63;ExcessHet=3.0103;FS=3.761;MLEAC=1;MLEAF=0.500;MQ=44.00;MQRankSum=0.000;QD=9.76;ReadPosRankSum=0.000;SOR=1.270	GT:AD:DP:GQ:PL	0/1:22,37:59:99:613,0,332
3R	22211978	.	C	T	953.77	.	AC=1;AF=0.500;AN=2;BaseQRankSum=-1.981;ClippingRankSum=0.000;DP=60;ExcessHet=3.0103;FS=2.342;MLEAC=1;MLEAF=0.500;MQ=44.00;MQRankSum=0.000;QD=15.90;ReadPosRankSum=2.379;SOR=1.076	GT:AD:DP:GQ:PL	0/1:19,41:60:99:982,0,373
3R	22212613	.	T	C	1470.77	.	AC=2;AF=1.00;AN=2;DP=54;ExcessHet=3.0103;FS=0.000;MLEAC=2;MLEAF=1.00;MQ=44.00;QD=27.75;SOR=0.892	GT:AD:DP:GQ:PL	1/1:0,53:53:99:1499,159,0
3R	22213856	.	A	G	616.77	.	AC=1;AF=0.500;AN=2;BaseQRankSum=-0.927;ClippingRankSum=0.000;DP=53;ExcessHet=3.0103;FS=0.000;MLEAC=1;MLEAF=0.500;MQ=42.66;MQRankSum=-0.234;QD=11.86;ReadPosRankSum=0.521;SOR=0.781	GT:AD:DP:GQ:PL	0/1:23,29:52:99:645,0,489
3R	22214060	.	C	G	851.77	.	AC=2;AF=1.00;AN=2;DP=32;ExcessHet=3.0103;FS=0.000;MLEAC=2;MLEAF=1.00;MQ=43.73;QD=26.62;SOR=1.681	GT:AD:DP:GQ:PL	1/1:0,32:32:96:880,96,0
3R	22214117	.	A	ACAGCAG	384.73	.	AC=1;AF=0.500;AN=2;BaseQRankSum=-1.744;ClippingRankSum=0.000;DP=33;ExcessHet=3.0103;FS=10.544;MLEAC=1;MLEAF=0.500;MQ=41.06;MQRankSum=-0.671;QD=13.74;ReadPosRankSum=-0.441;SOR=3.180	GT:AD:DP:GQ:PL	0/1:16,12:28:99:422,0,631
3R	22214195	.	G	A	103.77	.	AC=1;AF=0.500;AN=2;BaseQRankSum=0.610;ClippingRankSum=0.000;DP=19;ExcessHet=3.0103;FS=4.561;MLEAC=1;MLEAF=0.500;MQ=38.97;MQRankSum=-1.278;QD=5.46;ReadPosRankSum=0.889;SOR=1.518	GT:AD:DP:GQ:PL	0/1:12,7:19:99:132,0,255
3R	22214628	.	C	A	687.77	.	AC=1;AF=0.500;AN=2;BaseQRankSum=2.602;ClippingRankSum=0.000;DP=63;ExcessHet=3.0103;FS=0.000;MLEAC=1;MLEAF=0.500;MQ=44.00;MQRankSum=0.000;QD=10.92;ReadPosRankSum=-0.662;SOR=0.741	GT:AD:DP:GQ:PL	0/1:30,33:63:99:716,0,605
3R	22214643	.	G	T	725.77	.	AC=1;AF=0.500;AN=2;BaseQRankSum=1.073;ClippingRankSum=0.000;DP=65;ExcessHet=3.0103;FS=0.000;MLEAC=1;MLEAF=0.500;MQ=44.00;MQRankSum=0.000;QD=11.34;ReadPosRankSum=-1.688;SOR=0.679	GT:AD:DP:GQ:PL	0/1:30,34:64:99:754,0,634
3R	22214994	.	A	AT	327.73	.	AC=1;AF=0.500;AN=2;BaseQRankSum=0.623;ClippingRankSum=0.000;DP=47;ExcessHet=3.0103;FS=1.133;MLEAC=1;MLEAF=0.500;MQ=44.00;MQRankSum=0.000;QD=6.97;ReadPosRankSum=-1.231;SOR=0.990	GT:AD:DP:GQ:PL	0/1:26,21:47:99:365,0,426
3R	22215112	.	C	CA	325.73	.	AC=1;AF=0.500;AN=2;BaseQRankSum=-1.106;ClippingRankSum=0.000;DP=52;ExcessHet=3.0103;FS=0.000;MLEAC=1;MLEAF=0.500;MQ=43.92;MQRankSum=0.000;QD=7.24;ReadPosRankSum=-0.125;SOR=0.763	GT:AD:DP:GQ:PL	0/1:21,24:45:99:363,0,266
3R	22215347	.	A	G	360.77	.	AC=1;AF=0.500;AN=2;BaseQRankSum=2.077;ClippingRankSum=0.000;DP=49;ExcessHet=3.0103;FS=2.552;MLEAC=1;MLEAF=0.500;MQ=44.00;MQRankSum=0.000;QD=7.52;ReadPosRankSum=-1.102;SOR=0.899	GT:AD:DP:GQ:PL	0/1:29,19:48:99:389,0,626
3R	22215431	.	C	T	358.77	.	AC=1;AF=0.500;AN=2;BaseQRankSum=-0.278;ClippingRankSum=0.000;DP=51;ExcessHet=3.0103;FS=11.293;MLEAC=1;MLEAF=0.500;MQ=44.00;MQRankSum=0.000;QD=7.18;ReadPosRankSum=1.117;SOR=2.303	GT:AD:DP:GQ:PL	0/1:30,20:50:99:387,0,677
3R	22215697	.	C	T	582.77	.	AC=1;AF=0.500;AN=2;BaseQRankSum=-1.360;ClippingRankSum=0.000;DP=58;ExcessHet=3.0103;FS=6.937;MLEAC=1;MLEAF=0.500;MQ=44.00;MQRankSum=0.000;QD=10.05;ReadPosRankSum=-0.437;SOR=1.049	GT:AD:DP:GQ:PL	0/1:30,28:58:99:611,0,671
3R	22216465	.	G	A	556.77	.	AC=1;AF=0.500;AN=2;BaseQRankSum=-1.044;ClippingRankSum=0.000;DP=45;ExcessHet=3.0103;FS=4.451;MLEAC=1;MLEAF=0.500;MQ=44.00;MQRankSum=0.000;QD=12.65;ReadPosRankSum=-0.921;SOR=1.460	GT:AD:DP:GQ:PL	0/1:19,25:44:99:585,0,392
3R	22216585	.	C	T	1574.77	.	AC=2;AF=1.00;AN=2;DP=56;ExcessHet=3.0103;FS=0.000;MLEAC=2;MLEAF=1.00;MQ=43.97;QD=28.12;SOR=0.841	GT:AD:DP:GQ:PL	1/1:0,56:56:99:1603,168,0
3R	22216702	.	C	G	740.77	.	AC=1;AF=0.500;AN=2;BaseQRankSum=-0.313;ClippingRankSum=0.000;DP=61;ExcessHet=3.0103;FS=0.000;MLEAC=1;MLEAF=0.500;MQ=43.36;MQRankSum=2.698;QD=12.14;ReadPosRankSum=3.158;SOR=0.793	GT:AD:DP:GQ:PL	0/1:26,35:61:99:769,0,584
3R	22216707	.	T	C	2264.77	.	AC=2;AF=1.00;AN=2;BaseQRankSum=-1.203;ClippingRankSum=0.000;DP=62;ExcessHet=3.0103;FS=0.000;MLEAC=2;MLEAF=1.00;MQ=43.64;MQRankSum=4.069;QD=29.81;ReadPosRankSum=1.322;SOR=0.368	GT:AD:DP:GQ:PL	1/1:1,61:62:99:2293,160,0
3R	22216889	.	G	A	2661.77	.	AC=2;AF=1.00;AN=2;DP=60;ExcessHet=3.0103;FS=0.000;MLEAC=2;MLEAF=1.00;MQ=43.97;QD=36.78;SOR=1.255	GT:AD:DP:GQ:PL	1/1:0,60:60:99:2690,184,0
3R	22216897	.	G	A	2732.77	.	AC=2;AF=1.00;AN=2;DP=63;ExcessHet=3.0103;FS=0.000;MLEAC=2;MLEAF=1.00;MQ=43.97;QD=30.32;SOR=1.179	GT:AD:DP:GQ:PL	1/1:0,63:63:99:2761,190,0
3R	22217057	.	A	T	1885.77	.	AC=2;AF=1.00;AN=2;BaseQRankSum=0.152;ClippingRankSum=0.000;DP=74;ExcessHet=3.0103;FS=0.000;MLEAC=2;MLEAF=1.00;MQ=43.92;MQRankSum=-0.244;QD=25.48;ReadPosRankSum=1.418;SOR=0.749	GT:AD:DP:GQ:PL	1/1:2,72:74:99:1914,182,0
3R	22217106	.	C	CAA	2134.73	.	AC=2;AF=1.00;AN=2;DP=75;ExcessHet=3.0103;FS=0.000;MLEAC=2;MLEAF=1.00;MQ=43.95;QD=31.39;SOR=0.693	GT:AD:DP:GQ:PL	1/1:0,68:68:99:2172,202,0
3R	22217132	.	T	TA	276.73	.	AC=1;AF=0.500;AN=2;BaseQRankSum=-0.130;ClippingRankSum=0.000;DP=66;ExcessHet=3.0103;FS=0.000;MLEAC=1;MLEAF=0.500;MQ=43.97;MQRankSum=-1.297;QD=4.54;ReadPosRankSum=-0.729;SOR=0.714	GT:AD:DP:GQ:PL	0/1:39,22:61:99:314,0,623
3R	22217333	.	T	A	1525.77	.	AC=2;AF=1.00;AN=2;DP=54;ExcessHet=3.0103;FS=0.000;MLEAC=2;MLEAF=1.00;MQ=44.00;QD=28.25;SOR=1.022	GT:AD:DP:GQ:PL	1/1:0,54:54:99:1554,162,0
3R	22217508	.	C	G	492.77	.	AC=1;AF=0.500;AN=2;BaseQRankSum=3.755;ClippingRankSum=0.000;DP=59;ExcessHet=3.0103;FS=14.968;MLEAC=1;MLEAF=0.500;MQ=44.00;MQRankSum=0.000;QD=8.35;ReadPosRankSum=-2.122;SOR=1.026	GT:AD:DP:GQ:PL	0/1:35,24:59:99:521,0,1381
3R	22217520	.	CA	C	1398.73	.	AC=1;AF=0.500;AN=2;BaseQRankSum=-1.494;ClippingRankSum=0.000;DP=57;ExcessHet=3.0103;FS=25.999;MLEAC=1;MLEAF=0.500;MQ=44.00;MQRankSum=0.000;QD=24.54;ReadPosRankSum=1.639;SOR=1.341	GT:AD:DP:GQ:PL	0/1:21,36:57:99:1436,0,799
3R	22217522	.	GC	G	1428.73	.	AC=1;AF=0.500;AN=2;BaseQRankSum=-1.419;ClippingRankSum=0.000;DP=57;ExcessHet=3.0103;FS=25.999;MLEAC=1;MLEAF=0.500;MQ=44.00;MQRankSum=0.000;QD=25.07;ReadPosRankSum=1.729;SOR=1.341	GT:AD:DP:GQ:PL	0/1:21,36:57:99:1466,0,770
3R	22217534	.	C	A	1496.77	.	AC=1;AF=0.500;AN=2;BaseQRankSum=2.388;ClippingRankSum=0.000;DP=58;ExcessHet=3.0103;FS=19.755;MLEAC=1;MLEAF=0.500;MQ=44.00;MQRankSum=0.000;QD=25.81;ReadPosRankSum=0.912;SOR=1.587	GT:AD:DP:GQ:PL	0/1:19,39:58:99:1525,0,700
3R	22217709	.	T	C	1608.77	.	AC=2;AF=1.00;AN=2;DP=59;ExcessHet=3.0103;FS=0.000;MLEAC=2;MLEAF=1.00;MQ=43.82;QD=27.27;SOR=0.871	GT:AD:DP:GQ:PL	1/1:0,59:59:99:1637,176,0
3R	22217864	.	TAG	T	474.73	.	AC=1;AF=0.500;AN=2;BaseQRankSum=-1.359;ClippingRankSum=0.000;DP=51;ExcessHet=3.0103;FS=2.621;MLEAC=1;MLEAF=0.500;MQ=43.92;MQRankSum=-0.405;QD=9.89;ReadPosRankSum=-0.022;SOR=0.950	GT:AD:DP:GQ:PL	0/1:31,17:48:99:512,0,1122
3R	22217909	.	G	C	346.77	.	AC=1;AF=0.500;AN=2;BaseQRankSum=0.795;ClippingRankSum=0.000;DP=42;ExcessHet=3.0103;FS=0.000;MLEAC=1;MLEAF=0.500;MQ=43.91;MQRankSum=-0.553;QD=8.26;ReadPosRankSum=-2.835;SOR=0.634	GT:AD:DP:GQ:PL	0/1:29,13:42:99:375,0,1803
3R	22217918	.	A	AGGGG	524.73	.	AC=1;AF=0.500;AN=2;BaseQRankSum=1.548;ClippingRankSum=0.000;DP=42;ExcessHet=3.0103;FS=1.242;MLEAC=1;MLEAF=0.500;MQ=43.86;MQRankSum=-2.235;QD=12.49;ReadPosRankSum=-3.879;SOR=0.839	GT:AD:DP:GQ:PL	0/1:26,16:42:99:562,0,1765
3R	22217921	.	A	G	397.77	.	AC=1;AF=0.500;AN=2;BaseQRankSum=0.790;ClippingRankSum=0.000;DP=34;ExcessHet=3.0103;FS=3.488;MLEAC=1;MLEAF=0.500;MQ=43.88;MQRankSum=-2.346;QD=11.70;ReadPosRankSum=-2.110;SOR=1.367	GT:AD:DP:GQ:PL	0/1:25,9:34:99:426,0,1727
3R	22218035	.	C	T	333.77	.	AC=1;AF=0.500;AN=2;BaseQRankSum=0.785;ClippingRankSum=0.000;DP=45;ExcessHet=3.0103;FS=9.025;MLEAC=1;MLEAF=0.500;MQ=43.91;MQRankSum=-1.214;QD=7.59;ReadPosRankSum=-1.283;SOR=0.774	GT:AD:DP:GQ:PL	0/1:27,17:44:99:362,0,627
3R	22218248	.	G	A	215.77	.	AC=1;AF=0.500;AN=2;BaseQRankSum=-0.889;ClippingRankSum=0.000;DP=51;ExcessHet=3.0103;FS=1.229;MLEAC=1;MLEAF=0.500;MQ=43.50;MQRankSum=0.469;QD=4.32;ReadPosRankSum=0.173;SOR=0.901	GT:AD:DP:GQ:PL	0/1:36,14:50:99:244,0,856
3R	22218293	.	T	TGCAATATCAAATG	2411.73	.	AC=2;AF=1.00;AN=2;DP=52;ExcessHet=3.0103;FS=0.000;MLEAC=2;MLEAF=1.00;MQ=43.13;QD=26.96;SOR=0.818	GT:AD:DP:GQ:PL	1/1:0,49:49:99:2449,165,0
3R	22218322	.	AATC	A	2165.73	.	AC=2;AF=1.00;AN=2;DP=55;ExcessHet=3.0103;FS=0.000;MLEAC=2;MLEAF=1.00;MQ=43.17;QD=32.20;SOR=1.007	GT:AD:DP:GQ:PL	1/1:0,49:49:99:2203,148,0
3R	22218345	.	C	A	2317.77	.	AC=2;AF=1.00;AN=2;DP=54;ExcessHet=3.0103;FS=0.000;MLEAC=2;MLEAF=1.00;MQ=43.16;QD=29.31;SOR=0.931	GT:AD:DP:GQ:PL	1/1:0,54:54:99:2346,163,0
3R	22218408	.	G	GGCAA	2707.73	.	AC=2;AF=1.00;AN=2;DP=59;ExcessHet=3.0103;FS=0.000;MLEAC=2;MLEAF=1.00;MQ=43.52;QD=30.24;SOR=0.796	GT:AD:DP:GQ:PL	1/1:0,59:59:99:2745,184,0
3R	22218436	.	C	T	2778.77	.	AC=2;AF=1.00;AN=2;DP=63;ExcessHet=3.0103;FS=0.000;MLEAC=2;MLEAF=1.00;MQ=43.58;QD=33.50;SOR=0.724	GT:AD:DP:GQ:PL	1/1:0,63:63:99:2807,190,0
3R	22218440	.	G	A	2761.77	.	AC=2;AF=1.00;AN=2;DP=62;ExcessHet=3.0103;FS=0.000;MLEAC=2;MLEAF=1.00;MQ=43.54;QD=28.49;SOR=0.693	GT:AD:DP:GQ:PL	1/1:0,62:62:99:2790,187,0
3R	22218459	.	C	T	2749.77	.	AC=2;AF=1.00;AN=2;DP=64;ExcessHet=3.0103;FS=0.000;MLEAC=2;MLEAF=1.00;MQ=43.56;QD=19.75;SOR=0.966	GT:AD:DP:GQ:PL	1/1:0,64:64:99:2778,196,0
3R	22218639	.	A	G	1942.77	.	AC=2;AF=1.00;AN=2;DP=49;ExcessHet=3.0103;FS=0.000;MLEAC=2;MLEAF=1.00;MQ=43.68;QD=33.09;SOR=1.298	GT:AD:DP:GQ:PL	1/1:0,48:48:99:1971,144,0
3R	22218655	.	GA	G	1717.73	.	AC=2;AF=1.00;AN=2;DP=40;ExcessHet=3.0103;FS=0.000;MLEAC=2;MLEAF=1.00;MQ=43.61;QD=28.40;SOR=1.445	GT:AD:DP:GQ:PL	1/1:0,40:40:99:1755,123,0
3R	22219059	.	G	A	1021.77	.	AC=2;AF=1.00;AN=2;DP=37;ExcessHet=3.0103;FS=0.000;MLEAC=2;MLEAF=1.00;MQ=42.94;QD=27.62;SOR=0.859	GT:AD:DP:GQ:PL	1/1:0,37:37:99:1050,111,0
3R	22219226	.	C	T	213.77	.	AC=1;AF=0.500;AN=2;BaseQRankSum=0.824;ClippingRankSum=0.000;DP=49;ExcessHet=3.0103;FS=4.863;MLEAC=1;MLEAF=0.500;MQ=44.00;MQRankSum=0.000;QD=4.36;ReadPosRankSum=0.189;SOR=0.207	GT:AD:DP:GQ:PL	0/1:35,14:49:99:242,0,823
3R	22219329	.	C	CG	781.73	.	AC=1;AF=0.500;AN=2;BaseQRankSum=0.182;ClippingRankSum=0.000;DP=49;ExcessHet=3.0103;FS=1.133;MLEAC=1;MLEAF=0.500;MQ=44.00;MQRankSum=0.000;QD=16.29;ReadPosRankSum=-1.842;SOR=0.997	GT:AD:DP:GQ:PL	0/1:22,26:48:99:819,0,603
3R	22219332	.	A	C	1751.77	.	AC=2;AF=1.00;AN=2;DP=49;ExcessHet=3.0103;FS=0.000;MLEAC=2;MLEAF=1.00;MQ=44.00;QD=29.67;SOR=1.067	GT:AD:DP:GQ:PL	1/1:0,48:48:99:1780,144,0
3R	22219451	.	CA	C	1691.73	.	AC=2;AF=1.00;AN=2;DP=56;ExcessHet=3.0103;FS=0.000;MLEAC=2;MLEAF=1.00;MQ=44.00;QD=30.21;SOR=1.412	GT:AD:DP:GQ:PL	1/1:0,56:56:99:1729,168,0
3R	22219460	.	G	A	386.77	.	AC=1;AF=0.500;AN=2;BaseQRankSum=0.293;ClippingRankSum=0.000;DP=62;ExcessHet=3.0103;FS=2.327;MLEAC=1;MLEAF=0.500;MQ=44.00;MQRankSum=0.000;QD=6.24;ReadPosRankSum=-0.610;SOR=1.164	GT:AD:DP:GQ:PL	0/1:41,21:62:99:415,0,972
3R	22219544	.	G	A	1431.77	.	AC=1;AF=0.500;AN=2;BaseQRankSum=0.347;ClippingRankSum=0.000;DP=63;ExcessHet=3.0103;FS=0.972;MLEAC=1;MLEAF=0.500;MQ=44.00;MQRankSum=0.000;QD=22.73;ReadPosRankSum=-0.267;SOR=0.734	GT:AD:DP:GQ:PL	0/1:25,38:63:99:1460,0,928
3R	22219551	.	C	A	1439.77	.	AC=1;AF=0.500;AN=2;BaseQRankSum=0.387;ClippingRankSum=0.000;DP=63;ExcessHet=3.0103;FS=0.000;MLEAC=1;MLEAF=0.500;MQ=44.00;MQRankSum=0.000;QD=22.85;ReadPosRankSum=-0.077;SOR=0.746	GT:AD:DP:GQ:PL	0/1:26,37:63:99:1468,0,963
3R	22219663	.	ATT	A,AT	1754.73	.	AC=1,1;AF=0.500,0.500;AN=2;DP=60;ExcessHet=3.0103;FS=0.000;MLEAC=1,1;MLEAF=0.500,0.500;MQ=43.97;QD=30.25;SOR=1.085	GT:AD:DP:GQ:PL	1/2:0,33,25:58:99:1792,478,905,1370,0,1291
3R	22219678	.	C	T	1384.77	.	AC=1;AF=0.500;AN=2;BaseQRankSum=0.957;ClippingRankSum=0.000;DP=63;ExcessHet=3.0103;FS=9.185;MLEAC=1;MLEAF=0.500;MQ=44.00;MQRankSum=0.000;QD=21.98;ReadPosRankSum=0.622;SOR=1.558	GT:AD:DP:GQ:PL	0/1:26,37:63:99:1413,0,903
3R	22219933	.	T	C	1865.77	.	AC=2;AF=1.00;AN=2;DP=69;ExcessHet=3.0103;FS=0.000;MLEAC=2;MLEAF=1.00;MQ=44.00;QD=27.04;SOR=0.722	GT:AD:DP:GQ:PL	1/1:0,69:69:99:1894,206,0
3R	22220114	.	C	T	595.77	.	AC=1;AF=0.500;AN=2;BaseQRankSum=0.652;ClippingRankSum=0.000;DP=66;ExcessHet=3.0103;FS=0.942;MLEAC=1;MLEAF=0.500;MQ=43.97;MQRankSum=-1.083;QD=9.17;ReadPosRankSum=-0.273;SOR=0.667	GT:AD:DP:GQ:PL	0/1:36,29:65:99:624,0,756
3R	22220481	.	C	T	592.77	.	AC=1;AF=0.500;AN=2;BaseQRankSum=2.718;ClippingRankSum=0.000;DP=61;ExcessHet=3.0103;FS=2.122;MLEAC=1;MLEAF=0.500;MQ=43.72;MQRankSum=-0.647;QD=9.88;ReadPosRankSum=-0.067;SOR=0.997	GT:AD:DP:GQ:PL	0/1:32,28:60:99:621,0,678
3R	22220522	.	C	CA	491.73	.	AC=1;AF=0.500;AN=2;BaseQRankSum=-0.188;ClippingRankSum=0.000;DP=61;ExcessHet=3.0103;FS=2.177;MLEAC=1;MLEAF=0.500;MQ=43.69;MQRankSum=0.087;QD=8.33;ReadPosRankSum=1.420;SOR=0.791	GT:AD:DP:GQ:PL	0/1:28,31:59:99:529,0,452
3R	22220561	.	G	GA	687.73	.	AC=1;AF=0.500;AN=2;BaseQRankSum=0.315;ClippingRankSum=0.000;DP=62;ExcessHet=3.0103;FS=0.000;MLEAC=1;MLEAF=0.500;MQ=43.60;MQRankSum=-0.171;QD=11.46;ReadPosRankSum=-1.395;SOR=0.811	GT:AD:DP:GQ:PL	0/1:26,34:60:99:725,0,480
3R	22220593	.	T	G	1066.77	.	AC=1;AF=0.500;AN=2;BaseQRankSum=0.172;ClippingRankSum=0.000;DP=53;ExcessHet=3.0103;FS=0.000;MLEAC=1;MLEAF=0.500;MQ=43.53;MQRankSum=-0.127;QD=20.51;ReadPosRankSum=-1.056;SOR=0.612	GT:AD:DP:GQ:PL	0/1:22,30:52:99:1095,0,784
3R	22220596	.	GGAGA	G,GGAGAGA	1880.73	.	AC=1,1;AF=0.500,0.500;AN=2;BaseQRankSum=1.802;ClippingRankSum=0.000;DP=56;ExcessHet=3.0103;FS=0.000;MLEAC=1,1;MLEAF=0.500,0.500;MQ=43.56;MQRankSum=-0.255;QD=34.83;ReadPosRankSum=-0.167;SOR=0.307	GT:AD:DP:GQ:PL	1/2:1,30,23:54:99:1918,686,879,1148,0,1087
3R	22220640	.	A	G	544.77	.	AC=1;AF=0.500;AN=2;BaseQRankSum=2.848;ClippingRankSum=0.000;DP=45;ExcessHet=3.0103;FS=0.000;MLEAC=1;MLEAF=0.500;MQ=43.33;MQRankSum=1.048;QD=12.97;ReadPosRankSum=0.628;SOR=0.662	GT:AD:DP:GQ:PL	0/1:17,25:42:99:573,0,304
3R	22220705	.	C	T	437.77	.	AC=1;AF=0.500;AN=2;BaseQRankSum=1.817;ClippingRankSum=0.000;DP=59;ExcessHet=3.0103;FS=1.029;MLEAC=1;MLEAF=0.500;MQ=42.93;MQRankSum=-2.579;QD=7.82;ReadPosRankSum=0.393;SOR=0.894	GT:AD:DP:GQ:PL	0/1:33,23:56:99:466,0,758
3R	22220792	.	G	A	599.77	.	AC=1;AF=0.500;AN=2;BaseQRankSum=-1.167;ClippingRankSum=0.000;DP=62;ExcessHet=3.0103;FS=3.990;MLEAC=1;MLEAF=0.500;MQ=43.07;MQRankSum=-3.886;QD=10.71;ReadPosRankSum=1.597;SOR=1.265	GT:AD:DP:GQ:PL	0/1:37,19:56:99:628,0,1491
3R	22220794	.	G	A	599.77	.	AC=1;AF=0.500;AN=2;BaseQRankSum=-2.201;ClippingRankSum=0.000;DP=62;ExcessHet=3.0103;FS=3.990;MLEAC=1;MLEAF=0.500;MQ=43.07;MQRankSum=-3.886;QD=10.71;ReadPosRankSum=0.723;SOR=1.265	GT:AD:DP:GQ:PL	0/1:37,19:56:99:628,0,1491
3R	22220871	.	T	C	994.31	.	AC=1;AF=0.500;AN=2;BaseQRankSum=0.546;ClippingRankSum=0.000;DP=49;ExcessHet=3.0103;FS=0.000;MLEAC=1;MLEAF=0.500;MQ=43.53;MQRankSum=1.921;QD=21.62;ReadPosRankSum=0.300;SOR=0.507	GT:AD:DP:GQ:PL	0/1:5,41:46:1:1020,0,1
3R	22220872	.	A	C	1957.77	.	AC=2;AF=1.00;AN=2;DP=49;ExcessHet=3.0103;FS=0.000;MLEAC=2;MLEAF=1.00;MQ=43.53;QD=30.41;SOR=0.693	GT:AD:DP:GQ:PL	1/1:0,46:46:99:1986,138,0
3R	22220929	.	G	A	1323.77	.	AC=1;AF=0.500;AN=2;BaseQRankSum=-1.705;ClippingRankSum=0.000;DP=40;ExcessHet=3.0103;FS=0.000;MLEAC=1;MLEAF=0.500;MQ=43.61;MQRankSum=-0.757;QD=33.94;ReadPosRankSum=1.596;SOR=1.148	GT:AD:DP:GQ:PL	0/1:4,35:39:63:1352,0,63
3R	22220946	.	T	A	1190.77	.	AC=1;AF=0.500;AN=2;BaseQRankSum=1.063;ClippingRankSum=0.000;DP=36;ExcessHet=3.0103;FS=0.000;MLEAC=1;MLEAF=0.500;MQ=43.57;MQRankSum=-0.930;QD=34.02;ReadPosRankSum=-0.215;SOR=0.789	GT:AD:DP:GQ:PL	0/1:5,30:35:99:1219,0,104
3R	22221030	.	G	T	358.77	.	AC=1;AF=0.500;AN=2;BaseQRankSum=1.156;ClippingRankSum=0.000;DP=36;ExcessHet=3.0103;FS=3.114;MLEAC=1;MLEAF=0.500;MQ=43.89;MQRankSum=0.000;QD=11.57;ReadPosRankSum=0.883;SOR=0.119	GT:AD:DP:GQ:PL	0/1:14,17:31:99:387,0,318
3R	22221062	.	C	G	314.77	.	AC=1;AF=0.500;AN=2;BaseQRankSum=1.335;ClippingRankSum=0.000;DP=29;ExcessHet=3.0103;FS=0.000;MLEAC=1;MLEAF=0.500;MQ=43.93;MQRankSum=-0.735;QD=12.59;ReadPosRankSum=-1.221;SOR=1.136	GT:AD:DP:GQ:PL	0/1:10,15:25:99:343,0,196
3R	22221236	.	C	CTTTT	575.73	.	AC=1;AF=0.500;AN=2;BaseQRankSum=-1.129;ClippingRankSum=0.000;DP=41;ExcessHet=3.0103;FS=1.281;MLEAC=1;MLEAF=0.500;MQ=43.71;MQRankSum=-1.575;QD=15.15;ReadPosRankSum=-2.998;SOR=0.602	GT:AD:DP:GQ:PL	0/1:21,17:38:99:613,0,828
3R	22221250	.	A	G	342.77	.	AC=1;AF=0.500;AN=2;BaseQRankSum=-0.268;ClippingRankSum=0.000;DP=32;ExcessHet=3.0103;FS=3.365;MLEAC=1;MLEAF=0.500;MQ=43.63;MQRankSum=-1.462;QD=11.06;ReadPosRankSum=-3.086;SOR=1.403	GT:AD:DP:GQ:PL	0/1:19,12:31:99:371,0,819
3R	22221251	.	G	T	342.77	.	AC=1;AF=0.500;AN=2;BaseQRankSum=0.282;ClippingRankSum=0.000;DP=30;ExcessHet=3.0103;FS=8.994;MLEAC=1;MLEAF=0.500;MQ=43.61;MQRankSum=-1.684;QD=11.82;ReadPosRankSum=-2.573;SOR=2.285	GT:AD:DP:GQ:PL	0/1:19,10:29:99:371,0,819
3R	22221263	.	C	CTGAGGT	456.73	.	AC=1;AF=0.500;AN=2;BaseQRankSum=-0.708;ClippingRankSum=0.000;DP=30;ExcessHet=3.0103;FS=13.648;MLEAC=1;MLEAF=0.500;MQ=43.74;MQRankSum=-0.838;QD=15.75;ReadPosRankSum=-3.278;SOR=3.407	GT:AD:DP:GQ:PL	0/1:17,12:29:99:494,0,824
3R	22221334	.	G	A	388.77	.	AC=1;AF=0.500;AN=2;BaseQRankSum=-1.049;ClippingRankSum=0.000;DP=39;ExcessHet=3.0103;FS=3.187;MLEAC=1;MLEAF=0.500;MQ=43.83;MQRankSum=-1.794;QD=9.97;ReadPosRankSum=2.297;SOR=1.469	GT:AD:DP:GQ:PL	0/1:20,19:39:99:417,0,440
3R	22221538	.	TCAC	T	525.73	.	AC=1;AF=0.500;AN=2;BaseQRankSum=-0.039;ClippingRankSum=0.000;DP=43;ExcessHet=3.0103;FS=2.772;MLEAC=1;MLEAF=0.500;MQ=44.26;MQRankSum=1.347;QD=12.23;ReadPosRankSum=-0.402;SOR=1.206	GT:AD:DP:GQ:PL	0/1:27,16:43:99:563,0,1050
3R	22221543	.	C	A	534.77	.	AC=1;AF=0.500;AN=2;BaseQRankSum=-0.947;ClippingRankSum=0.000;DP=41;ExcessHet=3.0103;FS=4.675;MLEAC=1;MLEAF=0.500;MQ=44.27;MQRankSum=1.300;QD=13.04;SOR=1.134	GT:AD:DP:GQ:PL	0/1:25,16:41:99:563,0,1050
3R	22221549	.	G	A	516.77	.	AC=1;AF=0.500;AN=2;BaseQRankSum=1.488;ClippingRankSum=0.000;DP=38;ExcessHet=3.0103;FS=5.041;MLEAC=1;MLEAF=0.500;MQ=44.00;MQRankSum=0.000;QD=13.60;ReadPosRankSum=0.136;SOR=1.199	GT:AD:DP:GQ:PL	0/1:24,14:38:99:545,0,963
3R	22221600	.	T	C	1092.77	.	AC=2;AF=1.00;AN=2;DP=40;ExcessHet=3.0103;FS=0.000;MLEAC=2;MLEAF=1.00;MQ=43.95;QD=27.32;SOR=1.022	GT:AD:DP:GQ:PL	1/1:0,40:40:99:1121,120,0
3R	22221647	.	G	A	764.77	.	AC=1;AF=0.500;AN=2;BaseQRankSum=1.223;ClippingRankSum=0.000;DP=37;ExcessHet=3.0103;FS=3.010;MLEAC=1;MLEAF=0.500;MQ=43.95;MQRankSum=-0.818;QD=20.67;ReadPosRankSum=0.077;SOR=0.260	GT:AD:DP:GQ:PL	0/1:16,21:37:99:793,0,609
3R	22221648	.	A	G	764.77	.	AC=1;AF=0.500;AN=2;BaseQRankSum=0.355;ClippingRankSum=0.000;DP=36;ExcessHet=3.0103;FS=3.004;MLEAC=1;MLEAF=0.500;MQ=43.95;MQRankSum=-0.839;QD=21.24;ReadPosRankSum=0.382;SOR=0.307	GT:AD:DP:GQ:PL	0/1:16,20:36:99:793,0,609
3R	22221731	.	C	A	464.77	.	AC=1;AF=0.500;AN=2;BaseQRankSum=2.445;ClippingRankSum=0.000;DP=42;ExcessHet=3.0103;FS=9.155;MLEAC=1;MLEAF=0.500;MQ=44.00;MQRankSum=0.000;QD=11.07;ReadPosRankSum=-1.122;SOR=0.995	GT:AD:DP:GQ:PL	0/1:21,21:42:99:493,0,453
3R	22221784	.	A	C	447.77	.	AC=1;AF=0.500;AN=2;BaseQRankSum=0.834;ClippingRankSum=0.000;DP=41;ExcessHet=3.0103;FS=4.506;MLEAC=1;MLEAF=0.500;MQ=44.00;MQRankSum=0.000;QD=10.92;ReadPosRankSum=-0.783;SOR=0.774	GT:AD:DP:GQ:PL	0/1:20,21:41:99:476,0,442
3R	22221860	.	T	C	478.77	.	AC=1;AF=0.500;AN=2;BaseQRankSum=-0.959;ClippingRankSum=0.000;DP=47;ExcessHet=3.0103;FS=0.000;MLEAC=1;MLEAF=0.500;MQ=44.00;MQRankSum=0.000;QD=10.41;ReadPosRankSum=0.540;SOR=0.542	GT:AD:DP:GQ:PL	0/1:23,23:46:99:507,0,524
3R	22222070	.	C	T	1293.77	.	AC=2;AF=1.00;AN=2;DP=48;ExcessHet=3.0103;FS=0.000;MLEAC=2;MLEAF=1.00;MQ=44.00;QD=27.53;SOR=0.823	GT:AD:DP:GQ:PL	1/1:0,47:47:99:1322,140,0
3R	22222342	.	G	C	589.77	.	AC=1;AF=0.500;AN=2;BaseQRankSum=-1.234;ClippingRankSum=0.000;DP=57;ExcessHet=3.0103;FS=3.724;MLEAC=1;MLEAF=0.500;MQ=43.97;MQRankSum=1.053;QD=10.35;ReadPosRankSum=0.866;SOR=1.262	GT:AD:DP:GQ:PL	0/1:28,29:57:99:618,0,620
3R	22222470	.	A	G	596.77	.	AC=1;AF=0.500;AN=2;BaseQRankSum=-1.743;ClippingRankSum=0.000;DP=69;ExcessHet=3.0103;FS=5.111;MLEAC=1;MLEAF=0.500;MQ=44.00;MQRankSum=0.000;QD=8.65;ReadPosRankSum=1.898;SOR=1.453	GT:AD:DP:GQ:PL	0/1:39,30:69:99:625,0,888
3R	22222558	.	A	T	888.77	.	AC=1;AF=0.500;AN=2;BaseQRankSum=3.549;ClippingRankSum=0.000;DP=69;ExcessHet=3.0103;FS=2.066;MLEAC=1;MLEAF=0.500;MQ=44.00;MQRankSum=0.000;QD=12.88;ReadPosRankSum=-0.732;SOR=1.036	GT:AD:DP:GQ:PL	0/1:30,39:69:99:917,0,605
3R	22222651	.	G	A	866.77	.	AC=1;AF=0.500;AN=2;BaseQRankSum=2.420;ClippingRankSum=0.000;DP=60;ExcessHet=3.0103;FS=2.195;MLEAC=1;MLEAF=0.500;MQ=44.00;MQRankSum=0.000;QD=14.45;ReadPosRankSum=-0.654;SOR=0.545	GT:AD:DP:GQ:PL	0/1:23,37:60:99:895,0,448
3R	22222849	.	CT	C	280.73	.	AC=1;AF=0.500;AN=2;BaseQRankSum=-1.173;ClippingRankSum=0.000;DP=75;ExcessHet=3.0103;FS=0.000;MLEAC=1;MLEAF=0.500;MQ=44.00;MQRankSum=0.000;QD=4.01;ReadPosRankSum=2.341;SOR=0.781	GT:AD:DP:GQ:PL	0/1:44,26:70:99:318,0,775
3R	22222931	.	C	T	472.77	.	AC=1;AF=0.500;AN=2;BaseQRankSum=0.993;ClippingRankSum=0.000;DP=70;ExcessHet=3.0103;FS=0.957;MLEAC=1;MLEAF=0.500;MQ=44.00;MQRankSum=0.000;QD=6.75;ReadPosRankSum=-1.036;SOR=0.492	GT:AD:DP:GQ:PL	0/1:45,25:70:99:501,0,1065
3R	22222959	.	T	C	981.77	.	AC=1;AF=0.500;AN=2;BaseQRankSum=1.422;ClippingRankSum=0.000;DP=67;ExcessHet=3.0103;FS=0.946;MLEAC=1;MLEAF=0.500;MQ=44.00;MQRankSum=0.000;QD=14.65;ReadPosRankSum=0.733;SOR=0.836	GT:AD:DP:GQ:PL	0/1:24,43:67:99:1010,0,483
3R	22223149	.	G	C	889.77	.	AC=1;AF=0.500;AN=2;BaseQRankSum=-0.476;ClippingRankSum=0.000;DP=71;ExcessHet=3.0103;FS=3.209;MLEAC=1;MLEAF=0.500;MQ=43.94;MQRankSum=-1.198;QD=12.53;ReadPosRankSum=0.443;SOR=0.865	GT:AD:DP:GQ:PL	0/1:30,41:71:99:918,0,604
3R	22223320	.	G	A	955.77	.	AC=1;AF=0.500;AN=2;BaseQRankSum=1.522;ClippingRankSum=0.000;DP=66;ExcessHet=3.0103;FS=2.067;MLEAC=1;MLEAF=0.500;MQ=43.57;MQRankSum=0.413;QD=14.48;ReadPosRankSum=-0.264;SOR=0.478	GT:AD:DP:GQ:PL	0/1:26,40:66:99:984,0,542
3R	22223366	.	T	A	832.77	.	AC=1;AF=0.500;AN=2;BaseQRankSum=3.040;ClippingRankSum=0.000;DP=60;ExcessHet=3.0103;FS=7.470;MLEAC=1;MLEAF=0.500;MQ=43.53;MQRankSum=0.504;QD=14.11;ReadPosRankSum=0.488;SOR=0.208	GT:AD:DP:GQ:PL	0/1:22,37:59:99:861,0,394
3R	22223650	.	C	G	514.77	.	AC=1;AF=0.500;AN=2;BaseQRankSum=-0.163;ClippingRankSum=0.000;DP=47;ExcessHet=3.0103;FS=2.488;MLEAC=1;MLEAF=0.500;MQ=44.00;MQRankSum=0.000;QD=10.95;ReadPosRankSum=0.847;SOR=0.824	GT:AD:DP:GQ:PL	0/1:22,25:47:99:543,0,439
3R	22223738	.	A	AT	331.73	.	AC=1;AF=0.500;AN=2;BaseQRankSum=-0.347;ClippingRankSum=0.000;DP=38;ExcessHet=3.0103;FS=2.844;MLEAC=1;MLEAF=0.500;MQ=44.00;MQRankSum=0.000;QD=8.97;ReadPosRankSum=0.353;SOR=1.230	GT:AD:DP:GQ:PL	0/1:16,21:37:99:369,0,233
3R	22223947	.	A	G	1477.77	.	AC=2;AF=1.00;AN=2;DP=54;ExcessHet=3.0103;FS=0.000;MLEAC=2;MLEAF=1.00;MQ=44.00;QD=27.37;SOR=0.931	GT:AD:DP:GQ:PL	1/1:0,54:54:99:1506,162,0
3R	22223987	.	A	T	1499.77	.	AC=2;AF=1.00;AN=2;DP=54;ExcessHet=3.0103;FS=0.000;MLEAC=2;MLEAF=1.00;MQ=44.00;QD=27.77;SOR=0.846	GT:AD:DP:GQ:PL	1/1:0,54:54:99:1528,162,0
3R	22224068	.	T	A	2303.77	.	AC=2;AF=1.00;AN=2;DP=65;ExcessHet=3.0103;FS=0.000;MLEAC=2;MLEAF=1.00;MQ=44.00;QD=31.61;SOR=1.000	GT:AD:DP:GQ:PL	1/1:0,65:65:99:2332,194,0
3R	22224084	.	G	T	798.77	.	AC=1;AF=0.500;AN=2;BaseQRankSum=0.252;ClippingRankSum=0.000;DP=66;ExcessHet=3.0103;FS=2.115;MLEAC=1;MLEAF=0.500;MQ=44.00;MQRankSum=0.000;QD=12.29;ReadPosRankSum=0.667;SOR=0.452	GT:AD:DP:GQ:PL	0/1:29,36:65:99:827,0,606
3R	22224161	.	G	T	2860.77	.	AC=2;AF=1.00;AN=2;DP=66;ExcessHet=3.0103;FS=0.000;MLEAC=2;MLEAF=1.00;MQ=44.00;QD=29.23;SOR=1.078	GT:AD:DP:GQ:PL	1/1:0,65:65:99:2889,199,0
3R	22224171	.	A	G	2824.77	.	AC=2;AF=1.00;AN=2;DP=66;ExcessHet=3.0103;FS=0.000;MLEAC=2;MLEAF=1.00;MQ=44.00;QD=33.84;SOR=1.078	GT:AD:DP:GQ:PL	1/1:0,65:65:99:2853,196,0
3R	22224299	.	C	T	1750.77	.	AC=2;AF=1.00;AN=2;DP=62;ExcessHet=3.0103;FS=0.000;MLEAC=2;MLEAF=1.00;MQ=44.00;QD=28.24;SOR=0.826	GT:AD:DP:GQ:PL	1/1:0,62:62:99:1779,186,0
3R	22224332	.	T	A	737.77	.	AC=1;AF=0.500;AN=2;BaseQRankSum=-1.332;ClippingRankSum=0.000;DP=70;ExcessHet=3.0103;FS=0.000;MLEAC=1;MLEAF=0.500;MQ=44.00;MQRankSum=0.000;QD=10.69;ReadPosRankSum=0.779;SOR=0.741	GT:AD:DP:GQ:PL	0/1:34,35:69:99:766,0,762
3R	22224915	.	T	A	1130.77	.	AC=1;AF=0.500;AN=2;BaseQRankSum=3.017;ClippingRankSum=0.000;DP=71;ExcessHet=3.0103;FS=0.000;MLEAC=1;MLEAF=0.500;MQ=44.00;MQRankSum=0.000;QD=15.93;ReadPosRankSum=0.016;SOR=0.616	GT:AD:DP:GQ:PL	0/1:23,48:71:99:1159,0,427
3R	22224959	.	C	T	1196.77	.	AC=1;AF=0.500;AN=2;BaseQRankSum=0.795;ClippingRankSum=0.000;DP=71;ExcessHet=3.0103;FS=11.622;MLEAC=1;MLEAF=0.500;MQ=43.97;MQRankSum=-0.617;QD=16.86;ReadPosRankSum=-0.833;SOR=0.440	GT:AD:DP:GQ:PL	0/1:21,50:71:99:1225,0,363
3R	22225274	.	C	G	749.77	.	AC=1;AF=0.500;AN=2;BaseQRankSum=1.658;ClippingRankSum=0.000;DP=68;ExcessHet=3.0103;FS=2.037;MLEAC=1;MLEAF=0.500;MQ=43.97;MQRankSum=-0.942;QD=11.03;ReadPosRankSum=-0.274;SOR=1.071	GT:AD:DP:GQ:PL	0/1:33,35:68:99:778,0,692
3R	22225730	.	A	G	740.77	.	AC=1;AF=0.500;AN=2;BaseQRankSum=-3.492;ClippingRankSum=0.000;DP=54;ExcessHet=3.0103;FS=0.000;MLEAC=1;MLEAF=0.500;MQ=44.00;MQRankSum=0.000;QD=13.72;ReadPosRankSum=0.065;SOR=0.607	GT:AD:DP:GQ:PL	0/1:21,33:54:99:769,0,449
3R	22225942	.	G	A	772.77	.	AC=1;AF=0.500;AN=2;BaseQRankSum=-0.774;ClippingRankSum=0.000;DP=57;ExcessHet=3.0103;FS=0.000;MLEAC=1;MLEAF=0.500;MQ=44.00;MQRankSum=0.000;QD=13.80;ReadPosRankSum=-1.249;SOR=0.680	GT:AD:DP:GQ:PL	0/1:23,33:56:99:801,0,482
3R	22225996	.	G	A	598.77	.	AC=1;AF=0.500;AN=2;BaseQRankSum=-1.500;ClippingRankSum=0.000;DP=50;ExcessHet=3.0103;FS=1.102;MLEAC=1;MLEAF=0.500;MQ=44.00;MQRankSum=0.000;QD=11.98;ReadPosRankSum=-0.849;SOR=0.997	GT:AD:DP:GQ:PL	0/1:22,28:50:99:627,0,473
3R	22226332	.	C	A	2256.77	.	AC=2;AF=1.00;AN=2;DP=82;ExcessHet=3.0103;FS=0.000;MLEAC=2;MLEAF=1.00;MQ=44.00;QD=27.86;SOR=0.876	GT:AD:DP:GQ:PL	1/1:0,81:81:99:2285,242,0
3R	22226483	.	G	T	1076.77	.	AC=1;AF=0.500;AN=2;BaseQRankSum=0.249;ClippingRankSum=0.000;DP=88;ExcessHet=3.0103;FS=1.772;MLEAC=1;MLEAF=0.500;MQ=44.00;MQRankSum=0.000;QD=12.38;ReadPosRankSum=0.992;SOR=0.463	GT:AD:DP:GQ:PL	0/1:39,48:87:99:1105,0,829
3R	22226509	.	T	G	1982.77	.	AC=1;AF=0.500;AN=2;BaseQRankSum=-2.827;ClippingRankSum=0.000;DP=89;ExcessHet=3.0103;FS=0.000;MLEAC=1;MLEAF=0.500;MQ=44.00;MQRankSum=0.000;QD=22.28;ReadPosRankSum=2.176;SOR=0.722	GT:AD:DP:GQ:PL	0/1:39,50:89:99:2011,0,1484
3R	22226512	.	G	T	2063.77	.	AC=1;AF=0.500;AN=2;BaseQRankSum=1.088;ClippingRankSum=0.000;DP=89;ExcessHet=3.0103;FS=0.793;MLEAC=1;MLEAF=0.500;MQ=44.00;MQRankSum=0.000;QD=23.19;ReadPosRankSum=2.375;SOR=0.804	GT:AD:DP:GQ:PL	0/1:39,50:89:99:2092,0,1520
3R	22226513	.	T	C	2031.77	.	AC=1;AF=0.500;AN=2;BaseQRankSum=-2.776;ClippingRankSum=0.000;DP=91;ExcessHet=3.0103;FS=0.000;MLEAC=1;MLEAF=0.500;MQ=44.00;MQRankSum=0.000;QD=22.33;ReadPosRankSum=2.453;SOR=0.711	GT:AD:DP:GQ:PL	0/1:40,51:91:99:2060,0,1565
3R	22226516	.	A	T	2028.77	.	AC=1;AF=0.500;AN=2;BaseQRankSum=-2.237;ClippingRankSum=0.000;DP=94;ExcessHet=3.0103;FS=0.772;MLEAC=1;MLEAF=0.500;MQ=44.00;MQRankSum=0.000;QD=21.58;ReadPosRankSum=2.864;SOR=0.591	GT:AD:DP:GQ:PL	0/1:42,52:94:99:2057,0,1607
3R	22226540	.	C	A	2031.77	.	AC=1;AF=0.500;AN=2;BaseQRankSum=0.993;ClippingRankSum=0.000;DP=91;ExcessHet=3.0103;FS=0.799;MLEAC=1;MLEAF=0.500;MQ=44.00;MQRankSum=0.000;QD=22.33;ReadPosRankSum=0.971;SOR=0.537	GT:AD:DP:GQ:PL	0/1:39,52:91:99:2060,0,1550
3R	22226541	.	T	A	2031.77	.	AC=1;AF=0.500;AN=2;BaseQRankSum=-0.805;ClippingRankSum=0.000;DP=90;ExcessHet=3.0103;FS=1.742;MLEAC=1;MLEAF=0.500;MQ=44.00;MQRankSum=0.000;QD=22.58;ReadPosRankSum=0.666;SOR=0.491	GT:AD:DP:GQ:PL	0/1:38,52:90:99:2060,0,1550
3R	22226552	.	T	C	2024.77	.	AC=1;AF=0.500;AN=2;BaseQRankSum=1.225;ClippingRankSum=0.000;DP=88;ExcessHet=3.0103;FS=2.865;MLEAC=1;MLEAF=0.500;MQ=44.00;MQRankSum=0.000;QD=23.01;ReadPosRankSum=-0.486;SOR=0.420	GT:AD:DP:GQ:PL	0/1:37,51:88:99:2053,0,1382
3R	22226593	.	T	C	972.77	.	AC=1;AF=0.500;AN=2;BaseQRankSum=1.127;ClippingRankSum=0.000;DP=91;ExcessHet=3.0103;FS=10.325;MLEAC=1;MLEAF=0.500;MQ=43.97;MQRankSum=-0.989;QD=10.69;ReadPosRankSum=-1.155;SOR=0.465	GT:AD:DP:GQ:PL	0/1:46,45:91:99:1001,0,1026
3R	22226645	.	C	A	983.77	.	AC=1;AF=0.500;AN=2;BaseQRankSum=-1.495;ClippingRankSum=0.000;DP=95;ExcessHet=3.0103;FS=9.943;MLEAC=1;MLEAF=0.500;MQ=43.69;MQRankSum=-1.757;QD=10.36;ReadPosRankSum=-1.658;SOR=1.135	GT:AD:DP:GQ:PL	0/1:48,47:95:99:1012,0,1064
3R	22226807	.	A	T	1315.77	.	AC=1;AF=0.500;AN=2;BaseQRankSum=-0.297;ClippingRankSum=0.000;DP=67;ExcessHet=3.0103;FS=3.333;MLEAC=1;MLEAF=0.500;MQ=43.96;MQRankSum=-0.926;QD=19.64;ReadPosRankSum=-1.857;SOR=0.473	GT:AD:DP:GQ:PL	0/1:32,35:67:99:1344,0,1256
3R	22226810	.	G	A	1312.77	.	AC=1;AF=0.500;AN=2;BaseQRankSum=-1.418;ClippingRankSum=0.000;DP=68;ExcessHet=3.0103;FS=1.958;MLEAC=1;MLEAF=0.500;MQ=43.96;MQRankSum=-0.942;QD=19.31;ReadPosRankSum=-1.553;SOR=0.601	GT:AD:DP:GQ:PL	0/1:33,35:68:99:1341,0,1286
3R	22226874	.	CA	C	2836.73	.	AC=2;AF=1.00;AN=2;DP=70;ExcessHet=3.0103;FS=0.000;MLEAC=2;MLEAF=1.00;MQ=43.96;QD=33.23;SOR=0.787	GT:AD:DP:GQ:PL	1/1:0,65:65:99:2874,196,0
3R	22226880	.	A	T	2845.77	.	AC=2;AF=1.00;AN=2;DP=65;ExcessHet=3.0103;FS=0.000;MLEAC=2;MLEAF=1.00;MQ=43.96;QD=25.17;SOR=0.787	GT:AD:DP:GQ:PL	1/1:0,65:65:99:2874,196,0
3R	22227397	.	TTC	T	1047.73	.	AC=1;AF=0.500;AN=2;BaseQRankSum=-1.118;ClippingRankSum=0.000;DP=59;ExcessHet=3.0103;FS=12.260;MLEAC=1;MLEAF=0.500;MQ=43.97;MQRankSum=-1.001;QD=18.06;ReadPosRankSum=1.386;SOR=0.378	GT:AD:DP:GQ:PL	0/1:30,28:58:99:1085,0,2488
3R	22227402	.	T	C	1050.77	.	AC=1;AF=0.500;AN=2;BaseQRankSum=-3.215;ClippingRankSum=0.000;DP=58;ExcessHet=3.0103;FS=9.626;MLEAC=1;MLEAF=0.500;MQ=43.97;MQRankSum=-1.001;QD=18.12;SOR=0.414	GT:AD:DP:GQ:PL	0/1:30,28:58:99:1079,0,2565
3R	22227416	.	G	A	1058.77	.	AC=1;AF=0.500;AN=2;BaseQRankSum=2.098;ClippingRankSum=0.000;DP=61;ExcessHet=3.0103;FS=14.183;MLEAC=1;MLEAF=0.500;MQ=43.97;MQRankSum=-1.018;QD=17.36;ReadPosRankSum=0.260;SOR=0.237	GT:AD:DP:GQ:PL	0/1:32,29:61:99:1087,0,2471
3R	22227518	.	T	A	759.77	.	AC=1;AF=0.500;AN=2;BaseQRankSum=4.039;ClippingRankSum=0.000;DP=80;ExcessHet=3.0103;FS=1.897;MLEAC=1;MLEAF=0.500;MQ=43.98;MQRankSum=-1.112;QD=9.74;ReadPosRankSum=0.305;SOR=0.936	GT:AD:DP:GQ:PL	0/1:44,34:78:99:788,0,969
3R	22227622	.	T	C	772.77	.	AC=1;AF=0.500;AN=2;BaseQRankSum=-2.779;ClippingRankSum=0.000;DP=81;ExcessHet=3.0103;FS=0.834;MLEAC=1;MLEAF=0.500;MQ=44.00;MQRankSum=0.000;QD=9.54;ReadPosRankSum=0.014;SOR=0.661	GT:AD:DP:GQ:PL	0/1:42,39:81:99:801,0,938
3R	22227633	.	A	G	904.77	.	AC=1;AF=0.500;AN=2;BaseQRankSum=2.537;ClippingRankSum=0.000;DP=82;ExcessHet=3.0103;FS=0.000;MLEAC=1;MLEAF=0.500;MQ=44.00;MQRankSum=0.000;QD=11.03;ReadPosRankSum=-0.974;SOR=0.693	GT:AD:DP:GQ:PL	0/1:40,42:82:99:933,0,838
3R	22227675	.	C	A	868.77	.	AC=1;AF=0.500;AN=2;BaseQRankSum=0.053;ClippingRankSum=0.000;DP=72;ExcessHet=3.0103;FS=3.227;MLEAC=1;MLEAF=0.500;MQ=44.00;MQRankSum=0.000;QD=12.07;ReadPosRankSum=-0.238;SOR=1.105	GT:AD:DP:GQ:PL	0/1:32,40:72:99:897,0,670
3R	22227720	.	TG	T	864.73	.	AC=1;AF=0.500;AN=2;BaseQRankSum=0.301;ClippingRankSum=0.000;DP=77;ExcessHet=3.0103;FS=0.903;MLEAC=1;MLEAF=0.500;MQ=43.97;MQRankSum=-0.946;QD=11.69;ReadPosRankSum=0.530;SOR=0.904	GT:AD:DP:GQ:PL	0/1:36,38:74:99:902,0,832
3R	22227733	.	CA	C	932.73	.	AC=1;AF=0.500;AN=2;BaseQRankSum=0.021;ClippingRankSum=0.000;DP=79;ExcessHet=3.0103;FS=3.058;MLEAC=1;MLEAF=0.500;MQ=43.95;MQRankSum=-1.460;QD=11.81;ReadPosRankSum=0.756;SOR=1.132	GT:AD:DP:GQ:PL	0/1:41,38:79:99:970,0,1065
3R	22227825	.	TAC	T	688.73	.	AC=1;AF=0.500;AN=2;BaseQRankSum=2.481;ClippingRankSum=0.000;DP=69;ExcessHet=3.0103;FS=7.135;MLEAC=1;MLEAF=0.500;MQ=43.97;MQRankSum=-1.480;QD=9.98;ReadPosRankSum=-0.126;SOR=1.474	GT:AD:DP:GQ:PL	0/1:48,21:69:99:726,0,2117
3R	22227827	.	C	CTTTT	649.73	.	AC=1;AF=0.500;AN=2;BaseQRankSum=3.244;ClippingRankSum=0.000;DP=68;ExcessHet=3.0103;FS=4.028;MLEAC=1;MLEAF=0.500;MQ=43.97;MQRankSum=-1.627;QD=9.55;ReadPosRankSum=0.274;SOR=1.351	GT:AD:DP:GQ:PL	0/1:47,21:68:99:687,0,2117
3R	22227830	.	A	T	711.77	.	AC=1;AF=0.500;AN=2;BaseQRankSum=2.276;ClippingRankSum=0.000;DP=67;ExcessHet=3.0103;FS=5.396;MLEAC=1;MLEAF=0.500;MQ=43.97;MQRankSum=-1.500;QD=10.62;ReadPosRankSum=-0.363;SOR=1.382	GT:AD:DP:GQ:PL	0/1:47,20:67:99:740,0,2088
3R	22227833	.	T	G	673.77	.	AC=1;AF=0.500;AN=2;BaseQRankSum=-0.138;ClippingRankSum=0.000;DP=64;ExcessHet=3.0103;FS=3.576;MLEAC=1;MLEAF=0.500;MQ=43.97;MQRankSum=-1.398;QD=10.53;ReadPosRankSum=-1.230;SOR=1.167	GT:AD:DP:GQ:PL	0/1:43,21:64:99:702,0,2118
3R	22227900	.	T	C	293.77	.	AC=1;AF=0.500;AN=2;BaseQRankSum=-0.798;ClippingRankSum=0.000;DP=54;ExcessHet=3.0103;FS=1.105;MLEAC=1;MLEAF=0.500;MQ=44.00;MQRankSum=0.000;QD=5.44;ReadPosRankSum=-0.027;SOR=0.506	GT:AD:DP:GQ:PL	0/1:35,19:54:99:322,0,808
3R	22227951	.	T	A	665.77	.	AC=1;AF=0.500;AN=2;BaseQRankSum=-0.287;ClippingRankSum=0.000;DP=69;ExcessHet=3.0103;FS=0.000;MLEAC=1;MLEAF=0.500;MQ=44.00;MQRankSum=0.000;QD=9.79;ReadPosRankSum=0.879;SOR=0.602	GT:AD:DP:GQ:PL	0/1:35,33:68:99:694,0,751
3R	22228163	.	C	CT	2661.73	.	AC=2;AF=1.00;AN=2;DP=83;ExcessHet=3.0103;FS=0.000;MLEAC=2;MLEAF=1.00;MQ=43.95;QD=34.12;SOR=0.693	GT:AD:DP:GQ:PL	1/1:0,78:78:99:2699,240,0
3R	22228171	.	T	G	818.77	.	AC=1;AF=0.500;AN=2;BaseQRankSum=-1.728;ClippingRankSum=0.000;DP=82;ExcessHet=3.0103;FS=4.241;MLEAC=1;MLEAF=0.500;MQ=43.95;MQRankSum=-1.459;QD=10.11;ReadPosRankSum=1.834;SOR=0.845	GT:AD:DP:GQ:PL	0/1:42,39:81:99:847,0,969
3R	22228200	.	G	C	952.77	.	AC=1;AF=0.500;AN=2;BaseQRankSum=-0.753;ClippingRankSum=0.000;DP=90;ExcessHet=3.0103;FS=3.906;MLEAC=1;MLEAF=0.500;MQ=43.98;MQRankSum=1.022;QD=10.59;ReadPosRankSum=0.117;SOR=0.406	GT:AD:DP:GQ:PL	0/1:45,45:90:99:981,0,1017
3R	22228412	.	CTT	C	1050.73	.	AC=1;AF=0.500;AN=2;BaseQRankSum=-1.089;ClippingRankSum=0.000;DP=74;ExcessHet=3.0103;FS=0.000;MLEAC=1;MLEAF=0.500;MQ=43.97;MQRankSum=0.000;QD=14.39;ReadPosRankSum=-0.288;SOR=0.616	GT:AD:DP:GQ:PL	0/1:35,38:73:99:1088,0,980
3R	22228638	.	TA	T	1084.73	.	AC=1;AF=0.500;AN=2;BaseQRankSum=2.582;ClippingRankSum=0.000;DP=61;ExcessHet=3.0103;FS=5.341;MLEAC=1;MLEAF=0.500;MQ=43.89;MQRankSum=1.451;QD=18.70;ReadPosRankSum=-0.576;SOR=0.628	GT:AD:DP:GQ:PL	0/1:29,29:58:99:1122,0,1077
3R	22228643	.	A	AT	486.73	.	AC=1;AF=0.500;AN=2;BaseQRankSum=-1.317;ClippingRankSum=0.000;DP=60;ExcessHet=3.0103;FS=9.530;MLEAC=1;MLEAF=0.500;MQ=43.89;MQRankSum=-1.774;QD=8.54;ReadPosRankSum=1.091;SOR=1.552	GT:AD:DP:GQ:PL	0/1:35,22:57:99:524,0,1314
3R	22228644	.	A	AT	893.73	.	AC=1;AF=0.500;AN=2;BaseQRankSum=-2.738;ClippingRankSum=0.000;DP=60;ExcessHet=3.0103;FS=11.081;MLEAC=1;MLEAF=0.500;MQ=43.89;MQRankSum=-1.236;QD=14.90;ReadPosRankSum=1.210;SOR=1.938	GT:AD:DP:GQ:PL	0/1:31,29:60:99:931,0,1225
3R	22228646	.	A	T	1066.77	.	AC=1;AF=0.500;AN=2;BaseQRankSum=-3.257;ClippingRankSum=0.000;DP=60;ExcessHet=3.0103;FS=8.915;MLEAC=1;MLEAF=0.500;MQ=43.89;MQRankSum=-1.501;QD=17.78;ReadPosRankSum=1.230;SOR=1.283	GT:AD:DP:GQ:PL	0/1:32,28:60:99:1095,0,1222
3R	22228648	.	A	T	2618.77	.	AC=2;AF=1.00;AN=2;DP=60;ExcessHet=3.0103;FS=0.000;MLEAC=2;MLEAF=1.00;MQ=43.89;QD=30.21;SOR=0.831	GT:AD:DP:GQ:PL	1/1:0,60:60:99:2647,181,0
3R	22229417	.	C	G	3166.77	.	AC=2;AF=1.00;AN=2;DP=70;ExcessHet=3.0103;FS=0.000;MLEAC=2;MLEAF=1.00;MQ=43.69;QD=27.47;SOR=0.874	GT:AD:DP:GQ:PL	1/1:0,70:70:99:3195,214,0
3R	22229419	.	T	TTA	3157.73	.	AC=2;AF=1.00;AN=2;DP=71;ExcessHet=3.0103;FS=0.000;MLEAC=2;MLEAF=1.00;MQ=43.70;QD=32.91;SOR=0.904	GT:AD:DP:GQ:PL	1/1:0,71:71:99:3195,214,0
3R	22229421	.	AAC	A	3157.73	.	AC=2;AF=1.00;AN=2;DP=70;ExcessHet=3.0103;FS=0.000;MLEAC=2;MLEAF=1.00;MQ=43.69;QD=32.12;SOR=0.874	GT:AD:DP:GQ:PL	1/1:0,70:70:99:3195,214,0
3R	22229439	.	T	A	1851.77	.	AC=2;AF=1.00;AN=2;DP=68;ExcessHet=3.0103;FS=0.000;MLEAC=2;MLEAF=1.00;MQ=43.68;QD=27.64;SOR=0.849	GT:AD:DP:GQ:PL	1/1:0,67:67:99:1880,200,0
3R	22229457	.	T	C	2826.77	.	AC=2;AF=1.00;AN=2;DP=66;ExcessHet=3.0103;FS=0.000;MLEAC=2;MLEAF=1.00;MQ=43.64;QD=32.66;SOR=0.818	GT:AD:DP:GQ:PL	1/1:0,66:66:99:2855,199,0
3R	22229462	.	T	C	2930.77	.	AC=2;AF=1.00;AN=2;DP=68;ExcessHet=3.0103;FS=0.000;MLEAC=2;MLEAF=1.00;MQ=43.62;QD=29.82;SOR=0.752	GT:AD:DP:GQ:PL	1/1:0,68:68:99:2959,208,0
3R	22229478	.	A	G	1775.77	.	AC=2;AF=1.00;AN=2;DP=66;ExcessHet=3.0103;FS=0.000;MLEAC=2;MLEAF=1.00;MQ=43.67;QD=26.91;SOR=0.886	GT:AD:DP:GQ:PL	1/1:0,66:66:99:1804,197,0
3R	22229494	.	C	T	1935.77	.	AC=2;AF=1.00;AN=2;DP=71;ExcessHet=3.0103;FS=0.000;MLEAC=2;MLEAF=1.00;MQ=43.70;QD=27.26;SOR=0.779	GT:AD:DP:GQ:PL	1/1:0,71:71:99:1964,213,0
3R	22229624	.	A	T	2841.77	.	AC=2;AF=1.00;AN=2;DP=68;ExcessHet=3.0103;FS=0.000;MLEAC=2;MLEAF=1.00;MQ=43.86;QD=27.22;SOR=0.752	GT:AD:DP:GQ:PL	1/1:0,68:68:99:2870,205,0
3R	22229647	.	C	T	2862.77	.	AC=2;AF=1.00;AN=2;DP=61;ExcessHet=3.0103;FS=0.000;MLEAC=2;MLEAF=1.00;MQ=43.78;QD=30.58;SOR=0.793	GT:AD:DP:GQ:PL	1/1:0,61:61:99:2891,196,0
3R	22229648	.	C	A	2833.77	.	AC=2;AF=1.00;AN=2;DP=60;ExcessHet=3.0103;FS=0.000;MLEAC=2;MLEAF=1.00;MQ=43.77;QD=25.23;SOR=0.760	GT:AD:DP:GQ:PL	1/1:0,60:60:99:2862,193,0
3R	22229664	.	CCAA	C	2752.73	.	AC=2;AF=1.00;AN=2;DP=61;ExcessHet=3.0103;FS=0.000;MLEAC=2;MLEAF=1.00;MQ=43.78;QD=31.21;SOR=1.197	GT:AD:DP:GQ:PL	1/1:0,61:61:99:2790,187,0
3R	22229675	.	CT	C	2527.73	.	AC=2;AF=1.00;AN=2;DP=57;ExcessHet=3.0103;FS=0.000;MLEAC=2;MLEAF=1.00;MQ=43.76;QD=27.97;SOR=1.140	GT:AD:DP:GQ:PL	1/1:0,57:57:99:2565,172,0
3R	22229686	.	C	G	2574.77	.	AC=2;AF=1.00;AN=2;DP=58;ExcessHet=3.0103;FS=0.000;MLEAC=2;MLEAF=1.00;MQ=43.76;QD=33.66;SOR=1.085	GT:AD:DP:GQ:PL	1/1:0,58:58:99:2603,178,0
3R	22230077	.	T	C	1775.77	.	AC=2;AF=1.00;AN=2;DP=67;ExcessHet=3.0103;FS=0.000;MLEAC=2;MLEAF=1.00;MQ=44.00;QD=26.50;SOR=0.849	GT:AD:DP:GQ:PL	1/1:0,67:67:99:1804,199,0
3R	22230102	.	A	G	1648.77	.	AC=2;AF=1.00;AN=2;DP=64;ExcessHet=3.0103;FS=0.000;MLEAC=2;MLEAF=1.00;MQ=44.00;QD=26.17;SOR=0.790	GT:AD:DP:GQ:PL	1/1:0,63:63:99:1677,187,0
3R	22230128	.	C	A	2964.77	.	AC=2;AF=1.00;AN=2;DP=69;ExcessHet=3.0103;FS=0.000;MLEAC=2;MLEAF=1.00;MQ=44.00;QD=30.33;SOR=1.066	GT:AD:DP:GQ:PL	1/1:0,67:67:99:2993,205,0
3R	22230136	.	G	T	2999.77	.	AC=2;AF=1.00;AN=2;DP=71;ExcessHet=3.0103;FS=0.000;MLEAC=2;MLEAF=1.00;MQ=44.00;QD=39.89;SOR=1.054	GT:AD:DP:GQ:PL	1/1:0,69:69:99:3028,208,0
3R	22230320	.	G	C	1452.77	.	AC=2;AF=1.00;AN=2;DP=55;ExcessHet=3.0103;FS=0.000;MLEAC=2;MLEAF=1.00;MQ=44.00;QD=26.41;SOR=0.729	GT:AD:DP:GQ:PL	1/1:0,55:55:99:1481,163,0
3R	22230343	.	A	C	1567.77	.	AC=2;AF=1.00;AN=2;DP=57;ExcessHet=3.0103;FS=0.000;MLEAC=2;MLEAF=1.00;MQ=44.00;QD=27.50;SOR=0.728	GT:AD:DP:GQ:PL	1/1:0,57:57:99:1596,171,0
3R	22230678	.	T	A	1280.77	.	AC=2;AF=1.00;AN=2;DP=50;ExcessHet=3.0103;FS=0.000;MLEAC=2;MLEAF=1.00;MQ=43.68;QD=26.68;SOR=1.562	GT:AD:DP:GQ:PL	1/1:0,48:48:99:1309,143,0
3R	22230725	.	C	T	580.77	.	AC=1;AF=0.500;AN=2;BaseQRankSum=0.826;ClippingRankSum=0.000;DP=58;ExcessHet=3.0103;FS=5.552;MLEAC=1;MLEAF=0.500;MQ=43.87;MQRankSum=-0.075;QD=10.19;ReadPosRankSum=0.351;SOR=0.268	GT:AD:DP:GQ:PL	0/1:30,27:57:99:609,0,660
3R	22230831	.	A	T	716.77	.	AC=1;AF=0.500;AN=2;BaseQRankSum=0.041;ClippingRankSum=0.000;DP=58;ExcessHet=3.0103;FS=2.239;MLEAC=1;MLEAF=0.500;MQ=43.88;MQRankSum=1.976;QD=12.36;ReadPosRankSum=-0.226;SOR=1.112	GT:AD:DP:GQ:PL	0/1:26,32:58:99:745,0,562
3R	22230869	.	G	A	663.77	.	AC=1;AF=0.500;AN=2;BaseQRankSum=1.785;ClippingRankSum=0.000;DP=60;ExcessHet=3.0103;FS=0.000;MLEAC=1;MLEAF=0.500;MQ=43.89;MQRankSum=1.903;QD=11.06;ReadPosRankSum=0.708;SOR=0.785	GT:AD:DP:GQ:PL	0/1:28,32:60:99:692,0,530
3R	22230942	.	C	A	863.77	.	AC=1;AF=0.500;AN=2;BaseQRankSum=1.979;ClippingRankSum=0.000;DP=63;ExcessHet=3.0103;FS=3.680;MLEAC=1;MLEAF=0.500;MQ=43.97;MQRankSum=1.291;QD=13.93;ReadPosRankSum=-0.633;SOR=1.329	GT:AD:DP:GQ:PL	0/1:24,38:62:99:892,0,499
3R	22230994	.	C	G	639.77	.	AC=1;AF=0.500;AN=2;BaseQRankSum=-1.836;ClippingRankSum=0.000;DP=70;ExcessHet=3.0103;FS=1.999;MLEAC=1;MLEAF=0.500;MQ=44.00;MQRankSum=0.000;QD=9.14;ReadPosRankSum=-1.515;SOR=0.436	GT:AD:DP:GQ:PL	0/1:38,32:70:99:668,0,881
3R	22231032	.	A	AACAC	1250.73	.	AC=1;AF=0.500;AN=2;BaseQRankSum=0.698;ClippingRankSum=0.000;DP=66;ExcessHet=3.0103;FS=3.505;MLEAC=1;MLEAF=0.500;MQ=44.00;MQRankSum=0.000;QD=20.85;ReadPosRankSum=-2.514;SOR=0.594	GT:AD:DP:GQ:PL	0/1:26,34:60:99:1288,0,955
3R	22231047	.	T	A	1284.77	.	AC=1;AF=0.500;AN=2;BaseQRankSum=2.730;ClippingRankSum=0.000;DP=62;ExcessHet=3.0103;FS=2.143;MLEAC=1;MLEAF=0.500;MQ=44.00;MQRankSum=0.000;QD=20.72;ReadPosRankSum=-2.032;SOR=0.977	GT:AD:DP:GQ:PL	0/1:29,33:62:99:1313,0,1041
3R	22231116	.	G	A	1155.77	.	AC=1;AF=0.500;AN=2;BaseQRankSum=0.362;ClippingRankSum=0.000;DP=62;ExcessHet=3.0103;FS=16.690;MLEAC=1;MLEAF=0.500;MQ=43.94;MQRankSum=-1.403;QD=18.64;ReadPosRankSum=0.514;SOR=1.198	GT:AD:DP:GQ:PL	0/1:31,31:62:99:1184,0,1159
3R	22231131	.	G	T	1212.77	.	AC=1;AF=0.500;AN=2;BaseQRankSum=1.697;ClippingRankSum=0.000;DP=66;ExcessHet=3.0103;FS=15.912;MLEAC=1;MLEAF=0.500;MQ=43.91;MQRankSum=-1.796;QD=18.38;ReadPosRankSum=0.635;SOR=1.051	GT:AD:DP:GQ:PL	0/1:34,32:66:99:1241,0,1331
3R	22231138	.	G	A	1201.77	.	AC=1;AF=0.500;AN=2;BaseQRankSum=1.332;ClippingRankSum=0.000;DP=67;ExcessHet=3.0103;FS=18.335;MLEAC=1;MLEAF=0.500;MQ=43.91;MQRankSum=-1.822;QD=17.94;ReadPosRankSum=0.478;SOR=1.044	GT:AD:DP:GQ:PL	0/1:35,32:67:99:1230,0,1364
3R	22231246	.	C	A	669.77	.	AC=1;AF=0.500;AN=2;BaseQRankSum=2.126;ClippingRankSum=0.000;DP=67;ExcessHet=3.0103;FS=1.998;MLEAC=1;MLEAF=0.500;MQ=43.91;MQRankSum=-1.796;QD=10.15;ReadPosRankSum=-0.117;SOR=0.957	GT:AD:DP:GQ:PL	0/1:34,32:66:99:698,0,738
3R	22231282	.	C	A	627.77	.	AC=1;AF=0.500;AN=2;BaseQRankSum=2.548;ClippingRankSum=0.000;DP=63;ExcessHet=3.0103;FS=0.952;MLEAC=1;MLEAF=0.500;MQ=43.88;MQRankSum=-2.204;QD=9.96;ReadPosRankSum=-0.862;SOR=0.561	GT:AD:DP:GQ:PL	0/1:34,29:63:99:656,0,773
3R	22231348	.	C	A	555.77	.	AC=1;AF=0.500;AN=2;BaseQRankSum=-2.987;ClippingRankSum=0.000;DP=63;ExcessHet=3.0103;FS=3.442;MLEAC=1;MLEAF=0.500;MQ=43.84;MQRankSum=-2.410;QD=8.82;ReadPosRankSum=-0.186;SOR=0.860	GT:AD:DP:GQ:PL	0/1:33,30:63:99:584,0,735
3R	22231391	.	T	C	621.77	.	AC=1;AF=0.500;AN=2;BaseQRankSum=0.233;ClippingRankSum=0.000;DP=62;ExcessHet=3.0103;FS=3.561;MLEAC=1;MLEAF=0.500;MQ=43.81;MQRankSum=-2.994;QD=10.03;ReadPosRankSum=1.969;SOR=0.889	GT:AD:DP:GQ:PL	0/1:36,26:62:99:650,0,1369
3R	22231397	.	AT	A	1021.73	.	AC=1;AF=0.500;AN=2;BaseQRankSum=1.962;ClippingRankSum=0.000;DP=64;ExcessHet=3.0103;FS=0.975;MLEAC=1;MLEAF=0.500;MQ=43.75;MQRankSum=-3.149;QD=16.75;ReadPosRankSum=0.628;SOR=0.906	GT:AD:DP:GQ:PL	0/1:32,29:61:99:1059,0,547
3R	22231424	.	GA	G	1165.73	.	AC=1;AF=0.500;AN=2;BaseQRankSum=0.954;ClippingRankSum=0.000;DP=69;ExcessHet=3.0103;FS=3.208;MLEAC=1;MLEAF=0.500;MQ=43.69;MQRankSum=-3.804;QD=17.14;ReadPosRankSum=-0.504;SOR=0.881	GT:AD:DP:GQ:PL	0/1:36,32:68:99:1203,0,1427
3R	22231428	.	A	G	1174.77	.	AC=1;AF=0.500;AN=2;BaseQRankSum=-0.695;ClippingRankSum=0.000;DP=68;ExcessHet=3.0103;FS=3.208;MLEAC=1;MLEAF=0.500;MQ=43.68;MQRankSum=-3.804;QD=17.28;ReadPosRankSum=-2.679;SOR=0.881	GT:AD:DP:GQ:PL	0/1:36,32:68:99:1203,0,1427
3R	22231479	.	G	C	753.77	.	AC=1;AF=0.500;AN=2;BaseQRankSum=1.422;ClippingRankSum=0.000;DP=64;ExcessHet=3.0103;FS=2.043;MLEAC=1;MLEAF=0.500;MQ=43.60;MQRankSum=-4.393;QD=11.78;ReadPosRankSum=-0.202;SOR=0.864	GT:AD:DP:GQ:PL	0/1:35,29:64:99:782,0,1117
3R	22231492	.	A	C	1021.77	.	AC=1;AF=0.500;AN=2;BaseQRankSum=-2.476;ClippingRankSum=0.000;DP=61;ExcessHet=3.0103;FS=0.993;MLEAC=1;MLEAF=0.500;MQ=43.58;MQRankSum=-4.513;QD=16.75;ReadPosRankSum=0.225;SOR=0.958	GT:AD:DP:GQ:PL	0/1:34,27:61:99:1050,0,1430
3R	22231494	.	A	T	1038.77	.	AC=1;AF=0.500;AN=2;BaseQRankSum=1.236;ClippingRankSum=0.000;DP=62;ExcessHet=3.0103;FS=2.134;MLEAC=1;MLEAF=0.500;MQ=43.59;MQRankSum=-4.570;QD=16.75;ReadPosRankSum=0.454;SOR=1.030	GT:AD:DP:GQ:PL	0/1:35,27:62:99:1067,0,1472
3R	22231499	.	C	T	1032.77	.	AC=1;AF=0.500;AN=2;BaseQRankSum=2.446;ClippingRankSum=0.000;DP=64;ExcessHet=3.0103;FS=0.953;MLEAC=1;MLEAF=0.500;MQ=43.60;MQRankSum=-4.534;QD=16.14;ReadPosRankSum=0.453;SOR=0.869	GT:AD:DP:GQ:PL	0/1:36,28:64:99:1061,0,1524
3R	22231502	.	A	T	996.77	.	AC=1;AF=0.500;AN=2;BaseQRankSum=0.819;ClippingRankSum=0.000;DP=63;ExcessHet=3.0103;FS=2.145;MLEAC=1;MLEAF=0.500;MQ=43.59;MQRankSum=-4.626;QD=15.82;ReadPosRankSum=0.729;SOR=1.101	GT:AD:DP:GQ:PL	0/1:36,27:63:99:1025,0,1420
3R	22231527	.	G	A	1120.77	.	AC=1;AF=0.500;AN=2;BaseQRankSum=2.703;ClippingRankSum=0.000;DP=65;ExcessHet=3.0103;FS=0.958;MLEAC=1;MLEAF=0.500;MQ=43.61;MQRankSum=-4.311;QD=17.24;ReadPosRankSum=-0.401;SOR=0.933	GT:AD:DP:GQ:PL	0/1:35,30:65:99:1149,0,1429
3R	22231531	.	GAT	G	1239.73	.	AC=1;AF=0.500;AN=2;BaseQRankSum=2.108;ClippingRankSum=0.000;DP=66;ExcessHet=3.0103;FS=0.944;MLEAC=1;MLEAF=0.500;MQ=43.61;MQRankSum=-4.365;QD=18.78;ReadPosRankSum=-0.109;SOR=0.875	GT:AD:DP:GQ:PL	0/1:36,30:66:99:1277,0,1412
3R	22231535	.	A	ATT	1281.73	.	AC=1;AF=0.500;AN=2;BaseQRankSum=2.613;ClippingRankSum=0.000;DP=67;ExcessHet=3.0103;FS=0.000;MLEAC=1;MLEAF=0.500;MQ=43.62;MQRankSum=-4.160;QD=19.13;ReadPosRankSum=-3.252;SOR=0.770	GT:AD:DP:GQ:PL	0/1:35,32:67:99:1319,0,1409
3R	22231539	.	C	T	1206.77	.	AC=1;AF=0.500;AN=2;BaseQRankSum=0.712;ClippingRankSum=0.000;DP=68;ExcessHet=3.0103;FS=0.908;MLEAC=1;MLEAF=0.500;MQ=43.62;MQRankSum=-4.212;QD=17.75;ReadPosRankSum=-0.436;SOR=0.833	GT:AD:DP:GQ:PL	0/1:36,32:68:99:1235,0,1402
3R	22231678	.	C	T	2986.77	.	AC=2;AF=1.00;AN=2;DP=69;ExcessHet=3.0103;FS=0.000;MLEAC=2;MLEAF=1.00;MQ=43.91;QD=24.79;SOR=1.131	GT:AD:DP:GQ:PL	1/1:0,69:69:99:3015,208,0
3R	22231679	.	T	C	2986.77	.	AC=2;AF=1.00;AN=2;DP=69;ExcessHet=3.0103;FS=0.000;MLEAC=2;MLEAF=1.00;MQ=43.91;QD=29.90;SOR=1.131	GT:AD:DP:GQ:PL	1/1:0,69:69:99:3015,208,0
3R	22231757	.	T	G	560.77	.	AC=1;AF=0.500;AN=2;BaseQRankSum=-3.290;ClippingRankSum=0.000;DP=70;ExcessHet=3.0103;FS=6.385;MLEAC=1;MLEAF=0.500;MQ=43.97;MQRankSum=-1.160;QD=8.01;ReadPosRankSum=-0.498;SOR=0.398	GT:AD:DP:GQ:PL	0/1:41,29:70:99:589,0,980
3R	22231950	.	A	G	345.77	.	AC=1;AF=0.500;AN=2;BaseQRankSum=3.303;ClippingRankSum=0.000;DP=58;ExcessHet=3.0103;FS=2.408;MLEAC=1;MLEAF=0.500;MQ=44.00;MQRankSum=0.000;QD=5.96;ReadPosRankSum=-0.530;SOR=0.538	GT:AD:DP:GQ:PL	0/1:39,19:58:99:374,0,904
3R	22232019	.	T	C	439.77	.	AC=1;AF=0.500;AN=2;BaseQRankSum=-1.707;ClippingRankSum=0.000;DP=58;ExcessHet=3.0103;FS=0.000;MLEAC=1;MLEAF=0.500;MQ=44.00;MQRankSum=0.000;QD=7.58;ReadPosRankSum=1.924;SOR=0.693	GT:AD:DP:GQ:PL	0/1:34,24:58:99:468,0,796
3R	22232136	.	A	T	566.77	.	AC=1;AF=0.500;AN=2;BaseQRankSum=-1.019;ClippingRankSum=0.000;DP=65;ExcessHet=3.0103;FS=8.667;MLEAC=1;MLEAF=0.500;MQ=43.97;MQRankSum=0.000;QD=8.86;ReadPosRankSum=-0.366;SOR=1.393	GT:AD:DP:GQ:PL	0/1:35,29:64:99:595,0,786
3R	22232295	.	A	C	629.77	.	AC=1;AF=0.500;AN=2;BaseQRankSum=1.108;ClippingRankSum=0.000;DP=63;ExcessHet=3.0103;FS=13.502;MLEAC=1;MLEAF=0.500;MQ=43.88;MQRankSum=1.382;QD=10.00;ReadPosRankSum=0.533;SOR=0.879	GT:AD:DP:GQ:PL	0/1:33,30:63:99:658,0,741
3R	22232394	.	C	T	751.77	.	AC=1;AF=0.500;AN=2;BaseQRankSum=4.403;ClippingRankSum=0.000;DP=75;ExcessHet=3.0103;FS=1.931;MLEAC=1;MLEAF=0.500;MQ=43.70;MQRankSum=1.896;QD=10.16;ReadPosRankSum=-0.454;SOR=0.658	GT:AD:DP:GQ:PL	0/1:40,34:74:99:780,0,879
3R	22232561	.	TG	T	899.73	.	AC=1;AF=0.500;AN=2;BaseQRankSum=-2.359;ClippingRankSum=0.000;DP=65;ExcessHet=3.0103;FS=0.000;MLEAC=1;MLEAF=0.500;MQ=43.97;MQRankSum=-0.985;QD=13.84;ReadPosRankSum=0.781;SOR=0.765	GT:AD:DP:GQ:PL	0/1:33,32:65:99:937,0,976
3R	22232682	.	A	G	488.77	.	AC=1;AF=0.500;AN=2;BaseQRankSum=-1.597;ClippingRankSum=0.000;DP=55;ExcessHet=3.0103;FS=10.320;MLEAC=1;MLEAF=0.500;MQ=43.83;MQRankSum=-1.569;QD=9.05;ReadPosRankSum=0.163;SOR=0.141	GT:AD:DP:GQ:PL	0/1:30,24:54:99:517,0,684
3R	22232973	.	A	AAAC	370.73	.	AC=1;AF=0.500;AN=2;BaseQRankSum=0.355;ClippingRankSum=0.000;DP=31;ExcessHet=3.0103;FS=1.760;MLEAC=1;MLEAF=0.500;MQ=43.72;MQRankSum=-0.980;QD=16.12;ReadPosRankSum=1.819;SOR=1.236	GT:AD:DP:GQ:PL	0/1:11,12:23:99:408,0,237
3R	22233139	.	T	C	555.77	.	AC=1;AF=0.500;AN=2;BaseQRankSum=-1.819;ClippingRankSum=0.000;DP=43;ExcessHet=3.0103;FS=1.217;MLEAC=1;MLEAF=0.500;MQ=43.95;MQRankSum=1.284;QD=12.92;ReadPosRankSum=0.487;SOR=0.425	GT:AD:DP:GQ:PL	0/1:17,26:43:99:584,0,364
3R	22234064	.	T	A	852.77	.	AC=1;AF=0.500;AN=2;BaseQRankSum=-2.908;ClippingRankSum=0.000;DP=68;ExcessHet=3.0103;FS=12.487;MLEAC=1;MLEAF=0.500;MQ=43.89;MQRankSum=1.168;QD=12.73;ReadPosRankSum=-1.076;SOR=0.101	GT:AD:DP:GQ:PL	0/1:24,43:67:99:881,0,476
3R	22234119	.	CGTGTCTAT	C	1543.73	.	AC=1;AF=0.500;AN=2;BaseQRankSum=0.976;ClippingRankSum=0.000;DP=79;ExcessHet=3.0103;FS=0.912;MLEAC=1;MLEAF=0.500;MQ=43.76;MQRankSum=1.633;QD=21.15;ReadPosRankSum=0.601;SOR=0.910	GT:AD:DP:GQ:PL	0/1:33,40:73:99:1581,0,1728
3R	22234135	.	AGTGT	A	1626.73	.	AC=1;AF=0.500;AN=2;BaseQRankSum=-0.707;ClippingRankSum=0.000;DP=75;ExcessHet=3.0103;FS=3.154;MLEAC=1;MLEAF=0.500;MQ=43.75;MQRankSum=1.731;QD=21.98;ReadPosRankSum=-1.575;SOR=1.096	GT:AD:DP:GQ:PL	0/1:32,42:74:99:1664,0,1634
3R	22234414	.	GT	G	964.73	.	AC=2;AF=1.00;AN=2;BaseQRankSum=-0.368;ClippingRankSum=0.000;DP=65;ExcessHet=3.0103;FS=6.227;MLEAC=2;MLEAF=1.00;MQ=43.83;MQRankSum=-0.286;QD=15.82;ReadPosRankSum=-1.020;SOR=0.061	GT:AD:DP:GQ:PL	1/1:3,58:61:99:1002,113,0
3R	22234418	.	T	C	408.77	.	AC=1;AF=0.500;AN=2;BaseQRankSum=-4.902;ClippingRankSum=0.000;DP=67;ExcessHet=3.0103;FS=3.385;MLEAC=1;MLEAF=0.500;MQ=43.83;MQRankSum=1.945;QD=6.19;ReadPosRankSum=0.196;SOR=0.757	GT:AD:DP:GQ:PL	0/1:30,36:66:99:437,0,649
3R	22234429	.	T	A	2936.77	.	AC=2;AF=1.00;AN=2;DP=72;ExcessHet=3.0103;FS=0.000;MLEAC=2;MLEAF=1.00;MQ=43.72;QD=27.76;SOR=0.807	GT:AD:DP:GQ:PL	1/1:0,72:72:99:2965,216,0
3R	22234530	.	G	A	1565.77	.	AC=1;AF=0.500;AN=2;BaseQRankSum=1.125;ClippingRankSum=0.000;DP=70;ExcessHet=3.0103;FS=0.000;MLEAC=1;MLEAF=0.500;MQ=43.24;MQRankSum=0.317;QD=22.37;ReadPosRankSum=-1.408;SOR=0.771	GT:AD:DP:GQ:PL	0/1:29,41:70:99:1594,0,1046
3R	22234537	.	C	G	1620.77	.	AC=1;AF=0.500;AN=2;BaseQRankSum=2.851;ClippingRankSum=0.000;DP=71;ExcessHet=3.0103;FS=0.895;MLEAC=1;MLEAF=0.500;MQ=43.14;MQRankSum=0.076;QD=22.83;ReadPosRankSum=-0.921;SOR=0.818	GT:AD:DP:GQ:PL	0/1:29,42:71:99:1649,0,1043
3R	22234587	.	C	T	953.77	.	AC=1;AF=0.500;AN=2;BaseQRankSum=0.531;ClippingRankSum=0.000;DP=70;ExcessHet=3.0103;FS=3.260;MLEAC=1;MLEAF=0.500;MQ=43.32;MQRankSum=-1.470;QD=13.63;ReadPosRankSum=0.757;SOR=0.482	GT:AD:DP:GQ:PL	0/1:29,41:70:99:982,0,619
3R	22234625	.	G	A	922.77	.	AC=1;AF=0.500;AN=2;BaseQRankSum=-1.070;ClippingRankSum=0.000;DP=70;ExcessHet=3.0103;FS=1.991;MLEAC=1;MLEAF=0.500;MQ=43.34;MQRankSum=-1.370;QD=13.18;ReadPosRankSum=0.504;SOR=0.955	GT:AD:DP:GQ:PL	0/1:28,42:70:99:951,0,584
3R	22234695	.	A	G	509.77	.	AC=1;AF=0.500;AN=2;BaseQRankSum=-1.530;ClippingRankSum=0.000;DP=47;ExcessHet=3.0103;FS=1.308;MLEAC=1;MLEAF=0.500;MQ=42.67;MQRankSum=-0.486;QD=10.85;ReadPosRankSum=-0.244;SOR=0.986	GT:AD:DP:GQ:PL	0/1:23,24:47:99:538,0,503
3R	22236099	.	G	A	2354.77	.	AC=2;AF=1.00;AN=2;DP=65;ExcessHet=3.0103;FS=0.000;MLEAC=2;MLEAF=1.00;MQ=43.06;QD=29.49;SOR=0.724	GT:AD:DP:GQ:PL	1/1:0,63:63:99:2383,192,0
3R	22236105	.	A	G	829.77	.	AC=1;AF=0.500;AN=2;BaseQRankSum=-1.340;ClippingRankSum=0.000;DP=66;ExcessHet=3.0103;FS=13.879;MLEAC=1;MLEAF=0.500;MQ=42.96;MQRankSum=-0.887;QD=12.97;ReadPosRankSum=-0.633;SOR=1.127	GT:AD:DP:GQ:PL	0/1:26,38:64:99:858,0,561
3R	22236367	.	C	T	462.77	.	AC=1;AF=0.500;AN=2;BaseQRankSum=-1.014;ClippingRankSum=0.000;DP=48;ExcessHet=3.0103;FS=6.062;MLEAC=1;MLEAF=0.500;MQ=43.92;MQRankSum=-1.461;QD=9.64;ReadPosRankSum=-1.526;SOR=1.002	GT:AD:DP:GQ:PL	0/1:25,23:48:99:491,0,548
3R	22236523	.	G	GTT,GTTGTC	1707.73	.	AC=1,1;AF=0.500,0.500;AN=2;DP=53;ExcessHet=3.0103;FS=0.000;MLEAC=1,1;MLEAF=0.500,0.500;MQ=43.80;QD=34.15;SOR=0.823	GT:AD:DP:GQ:PL	1/2:0,21,29:50:99:1745,1212,1147,552,0,797
3R	22236637	.	C	G	504.77	.	AC=1;AF=0.500;AN=2;BaseQRankSum=0.760;ClippingRankSum=0.000;DP=42;ExcessHet=3.0103;FS=12.517;MLEAC=1;MLEAF=0.500;MQ=43.89;MQRankSum=-1.292;QD=12.02;ReadPosRankSum=-0.617;SOR=2.437	GT:AD:DP:GQ:PL	0/1:27,15:42:99:533,0,1131
3R	22236639	.	AT	A	495.73	.	AC=1;AF=0.500;AN=2;BaseQRankSum=0.958;ClippingRankSum=0.000;DP=43;ExcessHet=3.0103;FS=9.978;MLEAC=1;MLEAF=0.500;MQ=43.89;MQRankSum=-1.317;QD=11.53;ReadPosRankSum=-0.497;SOR=2.448	GT:AD:DP:GQ:PL	0/1:28,15:43:99:533,0,1131
3R	22236641	.	C	T	579.77	.	AC=1;AF=0.500;AN=2;BaseQRankSum=-1.072;ClippingRankSum=0.000;DP=43;ExcessHet=3.0103;FS=9.978;MLEAC=1;MLEAF=0.500;MQ=44.00;MQRankSum=0.000;QD=13.48;ReadPosRankSum=0.574;SOR=0.090	GT:AD:DP:GQ:PL	0/1:15,28:43:99:608,0,569
3R	22236753	.	G	GTT	566.73	.	AC=1;AF=0.500;AN=2;BaseQRankSum=-0.856;ClippingRankSum=0.000;DP=53;ExcessHet=3.0103;FS=4.054;MLEAC=1;MLEAF=0.500;MQ=43.87;MQRankSum=-0.627;QD=11.57;ReadPosRankSum=-0.542;SOR=1.099	GT:AD:DP:GQ:PL	0/1:26,23:49:99:604,0,666
3R	22236766	.	T	C	458.77	.	AC=1;AF=0.500;AN=2;BaseQRankSum=-0.903;ClippingRankSum=0.000;DP=50;ExcessHet=3.0103;FS=3.842;MLEAC=1;MLEAF=0.500;MQ=43.86;MQRankSum=-0.590;QD=9.18;ReadPosRankSum=0.010;SOR=0.960	GT:AD:DP:GQ:PL	0/1:26,24:50:99:487,0,590
3R	22236796	.	T	G	981.77	.	AC=1;AF=0.500;AN=2;BaseQRankSum=-0.037;ClippingRankSum=0.000;DP=53;ExcessHet=3.0103;FS=2.316;MLEAC=1;MLEAF=0.500;MQ=43.83;MQRankSum=-0.991;QD=18.52;ReadPosRankSum=-0.356;SOR=0.689	GT:AD:DP:GQ:PL	0/1:27,26:53:99:1010,0,1177
3R	22236802	.	C	A	978.77	.	AC=1;AF=0.500;AN=2;BaseQRankSum=2.537;ClippingRankSum=0.000;DP=55;ExcessHet=3.0103;FS=2.268;MLEAC=1;MLEAF=0.500;MQ=43.84;MQRankSum=-0.991;QD=17.80;ReadPosRankSum=0.093;SOR=0.824	GT:AD:DP:GQ:PL	0/1:28,27:55:99:1007,0,1210
3R	22236823	.	A	G	1040.77	.	AC=1;AF=0.500;AN=2;BaseQRankSum=0.524;ClippingRankSum=0.000;DP=51;ExcessHet=3.0103;FS=0.000;MLEAC=1;MLEAF=0.500;MQ=43.83;MQRankSum=-0.751;QD=20.41;ReadPosRankSum=-0.436;SOR=0.616	GT:AD:DP:GQ:PL	0/1:23,28:51:99:1069,0,1032
3R	22236826	.	T	C	1040.77	.	AC=1;AF=0.500;AN=2;BaseQRankSum=-3.658;ClippingRankSum=0.000;DP=49;ExcessHet=3.0103;FS=1.100;MLEAC=1;MLEAF=0.500;MQ=43.88;MQRankSum=-1.640;QD=21.24;ReadPosRankSum=-0.090;SOR=0.481	GT:AD:DP:GQ:PL	0/1:23,26:49:99:1069,0,1036
3R	22237013	.	T	A	388.77	.	AC=1;AF=0.500;AN=2;BaseQRankSum=-0.334;ClippingRankSum=0.000;DP=53;ExcessHet=3.0103;FS=0.000;MLEAC=1;MLEAF=0.500;MQ=44.00;MQRankSum=0.000;QD=7.34;ReadPosRankSum=0.674;SOR=0.555	GT:AD:DP:GQ:PL	0/1:32,21:53:99:417,0,738
3R	22237375	.	C	A	731.77	.	AC=1;AF=0.500;AN=2;BaseQRankSum=-0.043;ClippingRankSum=0.000;DP=57;ExcessHet=3.0103;FS=0.000;MLEAC=1;MLEAF=0.500;MQ=43.93;MQRankSum=0.285;QD=13.07;ReadPosRankSum=0.225;SOR=0.645	GT:AD:DP:GQ:PL	0/1:23,33:56:99:760,0,483
3R	22237396	.	T	G	2018.77	.	AC=2;AF=1.00;AN=2;DP=58;ExcessHet=3.0103;FS=0.000;MLEAC=2;MLEAF=1.00;MQ=43.86;QD=31.10;SOR=1.047	GT:AD:DP:GQ:PL	1/1:0,57:57:99:2047,173,0
3R	22237536	.	A	T	1339.77	.	AC=2;AF=1.00;AN=2;DP=50;ExcessHet=3.0103;FS=0.000;MLEAC=2;MLEAF=1.00;MQ=43.58;QD=27.34;SOR=2.078	GT:AD:DP:GQ:PL	1/1:0,49:49:99:1368,146,0
3R	22237628	.	T	G	1872.77	.	AC=2;AF=1.00;AN=2;DP=67;ExcessHet=3.0103;FS=0.000;MLEAC=2;MLEAF=1.00;MQ=43.66;QD=27.95;SOR=0.784	GT:AD:DP:GQ:PL	1/1:0,67:67:99:1901,201,0
3R	22237667	.	C	G	708.77	.	AC=1;AF=0.500;AN=2;BaseQRankSum=0.422;ClippingRankSum=0.000;DP=69;ExcessHet=3.0103;FS=12.623;MLEAC=1;MLEAF=0.500;MQ=43.63;MQRankSum=3.537;QD=10.27;ReadPosRankSum=0.268;SOR=0.812	GT:AD:DP:GQ:PL	0/1:35,34:69:99:737,0,713
3R	22237716	.	A	T	722.77	.	AC=1;AF=0.500;AN=2;BaseQRankSum=-1.795;ClippingRankSum=0.000;DP=69;ExcessHet=3.0103;FS=4.866;MLEAC=1;MLEAF=0.500;MQ=43.62;MQRankSum=-3.621;QD=10.47;ReadPosRankSum=1.149;SOR=1.358	GT:AD:DP:GQ:PL	0/1:35,34:69:99:751,0,771
3R	22237746	.	C	G	1005.77	.	AC=1;AF=0.500;AN=2;BaseQRankSum=0.698;ClippingRankSum=0.000;DP=69;ExcessHet=3.0103;FS=2.046;MLEAC=1;MLEAF=0.500;MQ=43.55;MQRankSum=-4.773;QD=14.58;ReadPosRankSum=1.675;SOR=0.470	GT:AD:DP:GQ:PL	0/1:41,28:69:99:1034,0,1659
3R	22237750	.	G	T	978.77	.	AC=1;AF=0.500;AN=2;BaseQRankSum=-3.595;ClippingRankSum=0.000;DP=69;ExcessHet=3.0103;FS=2.119;MLEAC=1;MLEAF=0.500;MQ=43.55;MQRankSum=-4.920;QD=14.19;ReadPosRankSum=1.698;SOR=0.402	GT:AD:DP:GQ:PL	0/1:42,27:69:99:1007,0,1682
3R	22237751	.	A	C	1594.77	.	AC=1;AF=0.500;AN=2;BaseQRankSum=1.338;ClippingRankSum=0.000;DP=68;ExcessHet=3.0103;FS=3.467;MLEAC=1;MLEAF=0.500;MQ=43.54;MQRankSum=4.886;QD=23.45;ReadPosRankSum=-1.392;SOR=1.194	GT:AD:DP:GQ:PL	0/1:27,41:68:99:1623,0,1008
3R	22237762	.	A	G	1194.77	.	AC=1;AF=0.500;AN=2;BaseQRankSum=0.840;ClippingRankSum=0.000;DP=70;ExcessHet=3.0103;FS=3.469;MLEAC=1;MLEAF=0.500;MQ=43.40;MQRankSum=-5.088;QD=17.07;ReadPosRankSum=-0.873;SOR=0.357	GT:AD:DP:GQ:PL	0/1:40,30:70:99:1223,0,1583
3R	22237767	.	A	G	1107.77	.	AC=1;AF=0.500;AN=2;BaseQRankSum=1.095;ClippingRankSum=0.000;DP=71;ExcessHet=3.0103;FS=2.107;MLEAC=1;MLEAF=0.500;MQ=43.38;MQRankSum=-5.358;QD=15.60;ReadPosRankSum=-1.031;SOR=0.404	GT:AD:DP:GQ:PL	0/1:41,30:71:99:1136,0,1631
3R	22237772	.	C	T	1221.77	.	AC=1;AF=0.500;AN=2;BaseQRankSum=0.776;ClippingRankSum=0.000;DP=73;ExcessHet=3.0103;FS=0.903;MLEAC=1;MLEAF=0.500;MQ=43.37;MQRankSum=-5.688;QD=16.74;ReadPosRankSum=-1.038;SOR=0.581	GT:AD:DP:GQ:PL	0/1:43,30:73:99:1250,0,1790
3R	22237776	.	G	C	1227.77	.	AC=1;AF=0.500;AN=2;BaseQRankSum=-2.929;ClippingRankSum=0.000;DP=74;ExcessHet=3.0103;FS=0.889;MLEAC=1;MLEAF=0.500;MQ=43.28;MQRankSum=-5.849;QD=16.59;ReadPosRankSum=-2.307;SOR=0.565	GT:AD:DP:GQ:PL	0/1:41,33:74:99:1256,0,1706
3R	22237783	.	G	C	1275.77	.	AC=1;AF=0.500;AN=2;BaseQRankSum=-0.563;ClippingRankSum=0.000;DP=73;ExcessHet=3.0103;FS=0.909;MLEAC=1;MLEAF=0.500;MQ=43.26;MQRankSum=-6.163;QD=17.48;ReadPosRankSum=-2.881;SOR=0.522	GT:AD:DP:GQ:PL	0/1:41,32:73:99:1304,0,1619
3R	22237786	.	G	T	1551.77	.	AC=1;AF=0.500;AN=2;BaseQRankSum=1.214;ClippingRankSum=0.000;DP=72;ExcessHet=3.0103;FS=0.902;MLEAC=1;MLEAF=0.500;MQ=43.22;MQRankSum=6.315;QD=21.55;ReadPosRankSum=3.339;SOR=0.854	GT:AD:DP:GQ:PL	0/1:32,40:72:99:1580,0,1265
3R	22237794	.	G	A	1224.77	.	AC=1;AF=0.500;AN=2;BaseQRankSum=1.539;ClippingRankSum=0.000;DP=76;ExcessHet=3.0103;FS=0.870;MLEAC=1;MLEAF=0.500;MQ=43.20;MQRankSum=-6.960;QD=16.12;ReadPosRankSum=-2.710;SOR=0.585	GT:AD:DP:GQ:PL	0/1:44,32:76:99:1253,0,1748
3R	22237796	.	A	AAAT	1257.73	.	AC=1;AF=0.500;AN=2;BaseQRankSum=-0.763;ClippingRankSum=0.000;DP=75;ExcessHet=3.0103;FS=0.895;MLEAC=1;MLEAF=0.500;MQ=43.19;MQRankSum=-7.098;QD=16.77;ReadPosRankSum=-2.546;SOR=0.538	GT:AD:DP:GQ:PL	0/1:44,31:75:99:1295,0,1745
3R	22237808	.	T	A	1098.77	.	AC=1;AF=0.500;AN=2;BaseQRankSum=-0.837;ClippingRankSum=0.000;DP=73;ExcessHet=3.0103;FS=0.909;MLEAC=1;MLEAF=0.500;MQ=43.15;MQRankSum=-7.404;QD=15.05;ReadPosRankSum=-2.131;SOR=0.522	GT:AD:DP:GQ:PL	0/1:43,30:73:99:1127,0,1757
3R	22237830	.	T	A	3166.77	.	AC=2;AF=1.00;AN=2;DP=69;ExcessHet=3.0103;FS=0.000;MLEAC=2;MLEAF=1.00;MQ=43.20;QD=33.07;SOR=0.980	GT:AD:DP:GQ:PL	1/1:0,69:69:99:3195,214,0
3R	22237861	.	T	G	3256.77	.	AC=2;AF=1.00;AN=2;DP=73;ExcessHet=3.0103;FS=0.000;MLEAC=2;MLEAF=1.00;MQ=43.25;QD=24.60;SOR=0.720	GT:AD:DP:GQ:PL	1/1:0,73:73:99:3285,220,0
3R	22237870	3R_22237870_SNP	G	A	3301.77	.	AC=2;AF=1.00;AN=2;DB;DP=74;ExcessHet=3.0103;FS=0.000;MLEAC=2;MLEAF=1.00;MQ=43.23;QD=32.90;SOR=0.747	GT:AD:DP:GQ:PL	1/1:0,74:74:99:3330,223,0
3R	22237875	.	G	A	3391.77	.	AC=2;AF=1.00;AN=2;DP=74;ExcessHet=3.0103;FS=0.000;MLEAC=2;MLEAF=1.00;MQ=43.23;QD=23.60;SOR=0.747	GT:AD:DP:GQ:PL	1/1:0,74:74:99:3420,229,0
3R	22237876	.	T	A	3391.77	.	AC=2;AF=1.00;AN=2;DP=75;ExcessHet=3.0103;FS=0.000;MLEAC=2;MLEAF=1.00;MQ=43.20;QD=30.25;SOR=0.719	GT:AD:DP:GQ:PL	1/1:0,75:75:99:3420,229,0
3R	22237877	.	T	A	3391.77	.	AC=2;AF=1.00;AN=2;DP=75;ExcessHet=3.0103;FS=0.000;MLEAC=2;MLEAF=1.00;MQ=43.20;QD=32.56;SOR=0.719	GT:AD:DP:GQ:PL	1/1:0,75:75:99:3420,229,0
3R	22237897	.	G	T	3076.77	.	AC=2;AF=1.00;AN=2;DP=68;ExcessHet=3.0103;FS=0.000;MLEAC=2;MLEAF=1.00;MQ=43.19;QD=31.36;SOR=0.814	GT:AD:DP:GQ:PL	1/1:0,68:68:99:3105,208,0
3R	22237901	.	A	C	1089.77	.	AC=1;AF=0.500;AN=2;BaseQRankSum=4.306;ClippingRankSum=0.000;DP=68;ExcessHet=3.0103;FS=8.472;MLEAC=1;MLEAF=0.500;MQ=43.19;MQRankSum=-5.535;QD=16.03;ReadPosRankSum=-2.947;SOR=0.700	GT:AD:DP:GQ:PL	0/1:38,30:68:99:1118,0,1540
3R	22237904	.	G	T	1063.77	.	AC=1;AF=0.500;AN=2;BaseQRankSum=0.586;ClippingRankSum=0.000;DP=68;ExcessHet=3.0103;FS=10.641;MLEAC=1;MLEAF=0.500;MQ=43.25;MQRankSum=-5.482;QD=15.64;ReadPosRankSum=-2.151;SOR=0.702	GT:AD:DP:GQ:PL	0/1:40,28:68:99:1092,0,1543
3R	22237935	.	G	A	456.77	.	AC=1;AF=0.500;AN=2;BaseQRankSum=2.333;ClippingRankSum=0.000;DP=67;ExcessHet=3.0103;FS=2.182;MLEAC=1;MLEAF=0.500;MQ=43.56;MQRankSum=-4.103;QD=6.82;ReadPosRankSum=1.019;SOR=0.407	GT:AD:DP:GQ:PL	0/1:43,24:67:99:485,0,1000
3R	22237939	.	T	A	2986.77	.	AC=2;AF=1.00;AN=2;DP=65;ExcessHet=3.0103;FS=0.000;MLEAC=2;MLEAF=1.00;MQ=43.59;QD=31.97;SOR=1.249	GT:AD:DP:GQ:PL	1/1:0,65:65:99:3015,202,0
3R	22237985	.	G	A	768.77	.	AC=1;AF=0.500;AN=2;BaseQRankSum=-1.470;ClippingRankSum=0.000;DP=65;ExcessHet=3.0103;FS=3.340;MLEAC=1;MLEAF=0.500;MQ=43.59;MQRankSum=4.369;QD=11.83;ReadPosRankSum=-0.148;SOR=1.121	GT:AD:DP:GQ:PL	0/1:28,37:65:99:797,0,530
3R	22238019	.	T	C	423.77	.	AC=1;AF=0.500;AN=2;BaseQRankSum=-0.658;ClippingRankSum=0.000;DP=61;ExcessHet=3.0103;FS=0.998;MLEAC=1;MLEAF=0.500;MQ=43.65;MQRankSum=-3.559;QD=6.95;ReadPosRankSum=-0.738;SOR=0.817	GT:AD:DP:GQ:PL	0/1:37,24:61:99:452,0,794
3R	22238113	.	G	T	854.77	.	AC=1;AF=0.500;AN=2;BaseQRankSum=2.111;ClippingRankSum=0.000;DP=62;ExcessHet=3.0103;FS=0.000;MLEAC=1;MLEAF=0.500;MQ=43.84;MQRankSum=1.886;QD=13.79;ReadPosRankSum=-0.223;SOR=0.728	GT:AD:DP:GQ:PL	0/1:25,37:62:99:883,0,518
3R	22238179	.	A	G	747.77	.	AC=1;AF=0.500;AN=2;BaseQRankSum=-2.598;ClippingRankSum=0.000;DP=61;ExcessHet=3.0103;FS=3.494;MLEAC=1;MLEAF=0.500;MQ=43.90;MQRankSum=0.814;QD=12.26;ReadPosRankSum=1.351;SOR=1.041	GT:AD:DP:GQ:PL	0/1:27,34:61:99:776,0,618
3R	22238205	.	T	A	696.77	.	AC=1;AF=0.500;AN=2;BaseQRankSum=0.159;ClippingRankSum=0.000;DP=59;ExcessHet=3.0103;FS=5.204;MLEAC=1;MLEAF=0.500;MQ=43.97;MQRankSum=-0.885;QD=11.81;ReadPosRankSum=1.606;SOR=0.994	GT:AD:DP:GQ:PL	0/1:27,32:59:99:725,0,1142
3R	22238214	.	TAC	T	1019.73	.	AC=1;AF=0.500;AN=2;BaseQRankSum=1.222;ClippingRankSum=0.000;DP=58;ExcessHet=3.0103;FS=5.494;MLEAC=1;MLEAF=0.500;MQ=43.97;MQRankSum=-0.862;QD=18.21;ReadPosRankSum=0.618;SOR=0.839	GT:AD:DP:GQ:PL	0/1:25,31:56:99:1057,0,830
3R	22238240	.	AG	A	727.73	.	AC=1;AF=0.500;AN=2;BaseQRankSum=1.328;ClippingRankSum=0.000;DP=54;ExcessHet=3.0103;FS=3.828;MLEAC=1;MLEAF=0.500;MQ=43.96;MQRankSum=-0.963;QD=13.48;ReadPosRankSum=-0.658;SOR=0.981	GT:AD:DP:GQ:PL	0/1:27,27:54:99:765,0,919
3R	22238254	.	C	A	513.77	.	AC=1;AF=0.500;AN=2;BaseQRankSum=-1.081;ClippingRankSum=0.000;DP=51;ExcessHet=3.0103;FS=5.738;MLEAC=1;MLEAF=0.500;MQ=43.90;MQRankSum=0.084;QD=10.07;ReadPosRankSum=-2.057;SOR=0.811	GT:AD:DP:GQ:PL	0/1:25,26:51:99:542,0,873
3R	22238340	.	G	A	504.77	.	AC=1;AF=0.500;AN=2;BaseQRankSum=-0.826;ClippingRankSum=0.000;DP=48;ExcessHet=3.0103;FS=4.144;MLEAC=1;MLEAF=0.500;MQ=43.79;MQRankSum=1.459;QD=10.52;ReadPosRankSum=-0.376;SOR=0.561	GT:AD:DP:GQ:PL	0/1:24,24:48:99:533,0,545
3R	22238450	.	A	T	1431.77	.	AC=2;AF=1.00;AN=2;DP=54;ExcessHet=3.0103;FS=0.000;MLEAC=2;MLEAF=1.00;MQ=44.00;QD=26.51;SOR=1.329	GT:AD:DP:GQ:PL	1/1:0,54:54:99:1460,161,0
3R	22238605	.	TGGGGG	T	1262.73	.	AC=2;AF=1.00;AN=2;BaseQRankSum=0.314;ClippingRankSum=0.000;DP=39;ExcessHet=3.0103;FS=0.000;MLEAC=2;MLEAF=1.00;MQ=43.77;MQRankSum=-0.379;QD=27.36;ReadPosRankSum=1.926;SOR=0.892	GT:AD:DP:GQ:PL	1/1:2,31:33:51:1300,51,0
3R	22238620	.	A	G	1362.77	.	AC=2;AF=1.00;AN=2;DP=33;ExcessHet=3.0103;FS=0.000;MLEAC=2;MLEAF=1.00;MQ=43.82;QD=24.27;SOR=1.112	GT:AD:DP:GQ:PL	1/1:0,32:32:76:1391,76,0
3R	22238636	.	A	G	1144.77	.	AC=2;AF=1.00;AN=2;BaseQRankSum=0.778;ClippingRankSum=0.000;DP=32;ExcessHet=3.0103;FS=0.000;MLEAC=2;MLEAF=1.00;MQ=43.75;MQRankSum=1.661;QD=29.40;ReadPosRankSum=1.014;SOR=1.255	GT:AD:DP:GQ:PL	1/1:2,29:31:55:1173,55,0
3R	22238796	.	T	G	325.77	.	AC=1;AF=0.500;AN=2;BaseQRankSum=-0.145;ClippingRankSum=0.000;DP=48;ExcessHet=3.0103;FS=2.654;MLEAC=1;MLEAF=0.500;MQ=43.82;MQRankSum=-1.123;QD=6.93;ReadPosRankSum=-1.358;SOR=0.532	GT:AD:DP:GQ:PL	0/1:30,17:47:99:354,0,701
3R	22238851	.	GC	G	1159.73	.	AC=1;AF=0.500;AN=2;BaseQRankSum=-1.585;ClippingRankSum=0.000;DP=50;ExcessHet=3.0103;FS=1.142;MLEAC=1;MLEAF=0.500;MQ=43.82;MQRankSum=-0.497;QD=23.67;ReadPosRankSum=0.946;SOR=0.486	GT:AD:DP:GQ:PL	0/1:19,30:49:99:1197,0,707
3R	22238853	.	C	G	1168.77	.	AC=1;AF=0.500;AN=2;BaseQRankSum=-2.286;ClippingRankSum=0.000;DP=49;ExcessHet=3.0103;FS=1.142;MLEAC=1;MLEAF=0.500;MQ=43.82;MQRankSum=-0.497;QD=23.85;ReadPosRankSum=0.781;SOR=0.486	GT:AD:DP:GQ:PL	0/1:19,30:49:99:1197,0,707
3R	22238879	.	C	A	530.77	.	AC=1;AF=0.500;AN=2;BaseQRankSum=-1.543;ClippingRankSum=0.000;DP=46;ExcessHet=3.0103;FS=8.559;MLEAC=1;MLEAF=0.500;MQ=43.87;MQRankSum=-1.528;QD=11.54;ReadPosRankSum=-0.122;SOR=0.438	GT:AD:DP:GQ:PL	0/1:20,26:46:99:559,0,418
3R	22238892	.	G	A	545.77	.	AC=1;AF=0.500;AN=2;BaseQRankSum=1.888;ClippingRankSum=0.000;DP=45;ExcessHet=3.0103;FS=8.834;MLEAC=1;MLEAF=0.500;MQ=43.87;MQRankSum=-1.489;QD=12.13;ReadPosRankSum=-1.196;SOR=0.707	GT:AD:DP:GQ:PL	0/1:19,26:45:99:574,0,374
3R	22238920	.	T	G	395.77	.	AC=1;AF=0.500;AN=2;BaseQRankSum=-2.168;ClippingRankSum=0.000;DP=48;ExcessHet=3.0103;FS=17.228;MLEAC=1;MLEAF=0.500;MQ=43.88;MQRankSum=1.586;QD=8.25;ReadPosRankSum=3.087;SOR=1.705	GT:AD:DP:GQ:PL	0/1:27,21:48:99:424,0,616
3R	22238968	.	C	A	558.77	.	AC=1;AF=0.500;AN=2;BaseQRankSum=0.356;ClippingRankSum=0.000;DP=48;ExcessHet=3.0103;FS=13.500;MLEAC=1;MLEAF=0.500;MQ=43.96;MQRankSum=-0.878;QD=11.64;ReadPosRankSum=-0.021;SOR=0.666	GT:AD:DP:GQ:PL	0/1:22,26:48:99:587,0,465
3R	22238981	.	T	TC	1994.73	.	AC=2;AF=1.00;AN=2;DP=45;ExcessHet=3.0103;FS=0.000;MLEAC=2;MLEAF=1.00;MQ=43.96;QD=26.95;SOR=1.230	GT:AD:DP:GQ:PL	1/1:0,44:44:99:2032,138,0
3R	22238985	.	T	C	2017.77	.	AC=2;AF=1.00;AN=2;DP=45;ExcessHet=3.0103;FS=0.000;MLEAC=2;MLEAF=1.00;MQ=43.96;QD=25.43;SOR=1.280	GT:AD:DP:GQ:PL	1/1:0,45:45:99:2046,138,0
3R	22239025	.	G	C	1182.77	.	AC=2;AF=1.00;AN=2;DP=46;ExcessHet=3.0103;FS=0.000;MLEAC=2;MLEAF=1.00;MQ=43.96;QD=25.71;SOR=0.874	GT:AD:DP:GQ:PL	1/1:0,46:46:99:1211,136,0
3R	22239062	.	TA	T	424.73	.	AC=1;AF=0.500;AN=2;BaseQRankSum=-0.028;ClippingRankSum=0.000;DP=55;ExcessHet=3.0103;FS=0.000;MLEAC=1;MLEAF=0.500;MQ=43.91;MQRankSum=1.749;QD=7.87;ReadPosRankSum=0.634;SOR=0.846	GT:AD:DP:GQ:PL	0/1:22,32:54:99:462,0,311
3R	22239074	.	T	G	2686.77	.	AC=2;AF=1.00;AN=2;DP=61;ExcessHet=3.0103;FS=0.000;MLEAC=2;MLEAF=1.00;MQ=43.89;QD=26.68;SOR=1.022	GT:AD:DP:GQ:PL	1/1:0,61:61:99:2715,187,0
3R	22239077	.	T	C	2718.77	.	AC=2;AF=1.00;AN=2;DP=62;ExcessHet=3.0103;FS=0.000;MLEAC=2;MLEAF=1.00;MQ=43.89;QD=29.09;SOR=1.143	GT:AD:DP:GQ:PL	1/1:0,62:62:99:2747,190,0
3R	22239109	.	G	A	2524.77	.	AC=2;AF=1.00;AN=2;DP=58;ExcessHet=3.0103;FS=0.000;MLEAC=2;MLEAF=1.00;MQ=43.92;QD=31.36;SOR=1.278	GT:AD:DP:GQ:PL	1/1:0,58:58:99:2553,175,0
3R	22239111	.	T	A	2524.77	.	AC=2;AF=1.00;AN=2;DP=57;ExcessHet=3.0103;FS=0.000;MLEAC=2;MLEAF=1.00;MQ=43.91;QD=30.78;SOR=1.238	GT:AD:DP:GQ:PL	1/1:0,57:57:99:2553,175,0
3R	22239169	.	T	C	1813.77	.	AC=2;AF=1.00;AN=2;DP=57;ExcessHet=3.0103;FS=0.000;MLEAC=2;MLEAF=1.00;MQ=43.57;QD=31.82;SOR=0.800	GT:AD:DP:GQ:PL	1/1:0,57:57:99:1842,172,0
3R	22239186	.	G	T	636.77	.	AC=1;AF=0.500;AN=2;BaseQRankSum=1.970;ClippingRankSum=0.000;DP=65;ExcessHet=3.0103;FS=3.385;MLEAC=1;MLEAF=0.500;MQ=43.40;MQRankSum=-1.531;QD=9.80;ReadPosRankSum=-1.584;SOR=0.972	GT:AD:DP:GQ:PL	0/1:34,31:65:99:665,0,706
3R	22248583	.	T	TAATAGTAAA	785.73	.	AC=1;AF=0.500;AN=2;BaseQRankSum=0.357;ClippingRankSum=0.000;DP=18;ExcessHet=3.0103;FS=3.096;MLEAC=1;MLEAF=0.500;MQ=40.85;MQRankSum=-0.678;QD=32.85;ReadPosRankSum=1.627;SOR=2.049	GT:AD:DP:GQ:PL	0/1:2,16:18:96:823,0,96
3R	22248584	.	C	CGTT	785.73	.	AC=1;AF=0.500;AN=2;BaseQRankSum=-0.977;ClippingRankSum=0.000;DP=23;ExcessHet=3.0103;FS=0.000;MLEAC=1;MLEAF=0.500;MQ=40.95;MQRankSum=-0.889;QD=34.16;ReadPosRankSum=1.427;SOR=0.859	GT:AD:DP:GQ:PL	0/1:3,20:23:96:823,0,96
3R	22248798	.	CGT	C	1628.73	.	AC=2;AF=1.00;AN=2;DP=59;ExcessHet=3.0103;FS=0.000;MLEAC=2;MLEAF=1.00;MQ=41.66;QD=26.01;SOR=1.022	GT:AD:DP:GQ:PL	1/1:0,45:45:99:1666,137,0
3R	22248831	.	A	G	689.77	.	AC=1;AF=0.500;AN=2;BaseQRankSum=0.026;ClippingRankSum=0.000;DP=59;ExcessHet=3.0103;FS=2.302;MLEAC=1;MLEAF=0.500;MQ=41.94;MQRankSum=0.191;QD=12.32;ReadPosRankSum=-2.125;SOR=0.404	GT:AD:DP:GQ:PL	0/1:23,33:56:99:718,0,480
3R	22249031	.	A	C	1594.77	.	AC=2;AF=1.00;AN=2;DP=59;ExcessHet=3.0103;FS=0.000;MLEAC=2;MLEAF=1.00;MQ=43.93;QD=27.03;SOR=0.950	GT:AD:DP:GQ:PL	1/1:0,59:59:99:1623,176,0
3R	22249078	.	A	G	752.77	.	AC=1;AF=0.500;AN=2;BaseQRankSum=-0.023;ClippingRankSum=0.000;DP=63;ExcessHet=3.0103;FS=11.371;MLEAC=1;MLEAF=0.500;MQ=44.00;MQRankSum=0.000;QD=12.14;ReadPosRankSum=-0.011;SOR=1.274	GT:AD:DP:GQ:PL	0/1:28,34:62:99:781,0,593
3R	22249260	.	G	T	732.77	.	AC=1;AF=0.500;AN=2;BaseQRankSum=2.603;ClippingRankSum=0.000;DP=74;ExcessHet=3.0103;FS=1.926;MLEAC=1;MLEAF=0.500;MQ=43.95;MQRankSum=-1.464;QD=10.04;ReadPosRankSum=-0.276;SOR=0.790	GT:AD:DP:GQ:PL	0/1:38,35:73:99:761,0,828
3R	22249336	.	C	T	3352.77	.	AC=2;AF=1.00;AN=2;DP=76;ExcessHet=3.0103;FS=0.000;MLEAC=2;MLEAF=1.00;MQ=43.90;QD=29.30;SOR=0.719	GT:AD:DP:GQ:PL	1/1:0,75:75:99:3381,232,0
3R	22249338	.	G	A	3352.77	.	AC=2;AF=1.00;AN=2;DP=76;ExcessHet=3.0103;FS=0.000;MLEAC=2;MLEAF=1.00;MQ=43.90;QD=30.41;SOR=0.774	GT:AD:DP:GQ:PL	1/1:0,75:75:99:3381,232,0
3R	22249375	.	G	C	1468.77	.	AC=1;AF=0.500;AN=2;BaseQRankSum=-1.988;ClippingRankSum=0.000;DP=67;ExcessHet=3.0103;FS=8.431;MLEAC=1;MLEAF=0.500;MQ=43.78;MQRankSum=-2.485;QD=21.92;ReadPosRankSum=1.217;SOR=0.930	GT:AD:DP:GQ:PL	0/1:30,37:67:99:1497,0,1145
3R	22249377	.	G	A	1549.77	.	AC=1;AF=0.500;AN=2;BaseQRankSum=-0.294;ClippingRankSum=0.000;DP=68;ExcessHet=3.0103;FS=8.469;MLEAC=1;MLEAF=0.500;MQ=43.78;MQRankSum=-2.450;QD=22.79;ReadPosRankSum=0.982;SOR=1.000	GT:AD:DP:GQ:PL	0/1:30,38:68:99:1578,0,1181
3R	22249387	.	T	A	1627.77	.	AC=1;AF=0.500;AN=2;BaseQRankSum=-0.582;ClippingRankSum=0.000;DP=72;ExcessHet=3.0103;FS=8.152;MLEAC=1;MLEAF=0.500;MQ=43.73;MQRankSum=-2.755;QD=22.61;ReadPosRankSum=0.421;SOR=1.058	GT:AD:DP:GQ:PL	0/1:31,41:72:99:1656,0,1175
3R	22249392	.	A	C	1588.77	.	AC=1;AF=0.500;AN=2;BaseQRankSum=-1.295;ClippingRankSum=0.000;DP=70;ExcessHet=3.0103;FS=8.315;MLEAC=1;MLEAF=0.500;MQ=43.75;MQRankSum=-2.570;QD=22.70;ReadPosRankSum=0.285;SOR=1.177	GT:AD:DP:GQ:PL	0/1:30,40:70:99:1617,0,1136
3R	22249403	.	A	G	1532.77	.	AC=1;AF=0.500;AN=2;BaseQRankSum=-0.988;ClippingRankSum=0.000;DP=73;ExcessHet=3.0103;FS=7.855;MLEAC=1;MLEAF=0.500;MQ=43.76;MQRankSum=-2.690;QD=21.00;ReadPosRankSum=0.716;SOR=1.209	GT:AD:DP:GQ:PL	0/1:33,40:73:99:1561,0,1250
3R	22249404	.	T	G	1532.77	.	AC=1;AF=0.500;AN=2;BaseQRankSum=-0.807;ClippingRankSum=0.000;DP=71;ExcessHet=3.0103;FS=7.988;MLEAC=1;MLEAF=0.500;MQ=43.75;MQRankSum=-2.686;QD=21.59;ReadPosRankSum=0.648;SOR=1.334	GT:AD:DP:GQ:PL	0/1:32,39:71:99:1561,0,1250
3R	22249413	.	G	A	1554.77	.	AC=1;AF=0.500;AN=2;BaseQRankSum=0.859;ClippingRankSum=0.000;DP=74;ExcessHet=3.0103;FS=9.977;MLEAC=1;MLEAF=0.500;MQ=43.76;MQRankSum=-2.655;QD=21.01;ReadPosRankSum=0.371;SOR=1.434	GT:AD:DP:GQ:PL	0/1:33,41:74:99:1583,0,1245
3R	22249424	.	C	T	886.77	.	AC=1;AF=0.500;AN=2;BaseQRankSum=-0.745;ClippingRankSum=0.000;DP=75;ExcessHet=3.0103;FS=16.630;MLEAC=1;MLEAF=0.500;MQ=43.77;MQRankSum=-2.694;QD=11.82;ReadPosRankSum=0.136;SOR=1.569	GT:AD:DP:GQ:PL	0/1:34,41:75:99:915,0,738
3R	22249449	.	A	G	961.77	.	AC=1;AF=0.500;AN=2;BaseQRankSum=0.628;ClippingRankSum=0.000;DP=80;ExcessHet=3.0103;FS=13.810;MLEAC=1;MLEAF=0.500;MQ=43.83;MQRankSum=-2.277;QD=12.02;ReadPosRankSum=0.575;SOR=1.797	GT:AD:DP:GQ:PL	0/1:36,44:80:99:990,0,743
3R	22249711	.	A	G	1174.77	.	AC=1;AF=0.500;AN=2;BaseQRankSum=1.027;ClippingRankSum=0.000;DP=91;ExcessHet=3.0103;FS=0.807;MLEAC=1;MLEAF=0.500;MQ=44.00;MQRankSum=0.000;QD=13.05;ReadPosRankSum=-1.176;SOR=0.551	GT:AD:DP:GQ:PL	0/1:38,52:90:99:1203,0,805
3R	22249741	.	A	G	696.77	.	AC=1;AF=0.500;AN=2;BaseQRankSum=-2.998;ClippingRankSum=0.000;DP=83;ExcessHet=3.0103;FS=1.814;MLEAC=1;MLEAF=0.500;MQ=44.00;MQRankSum=0.000;QD=8.39;ReadPosRankSum=1.386;SOR=0.895	GT:AD:DP:GQ:PL	0/1:47,36:83:99:725,0,1832
3R	22249749	.	G	A	1080.77	.	AC=1;AF=0.500;AN=2;BaseQRankSum=0.883;ClippingRankSum=0.000;DP=86;ExcessHet=3.0103;FS=4.067;MLEAC=1;MLEAF=0.500;MQ=44.00;MQRankSum=0.000;QD=12.57;ReadPosRankSum=-1.117;SOR=0.622	GT:AD:DP:GQ:PL	0/1:37,49:86:99:1109,0,1319
3R	22249789	.	C	A	552.77	.	AC=1;AF=0.500;AN=2;BaseQRankSum=-0.012;ClippingRankSum=0.000;DP=72;ExcessHet=3.0103;FS=18.052;MLEAC=1;MLEAF=0.500;MQ=44.00;MQRankSum=0.000;QD=7.68;ReadPosRankSum=0.127;SOR=1.782	GT:AD:DP:GQ:PL	0/1:44,28:72:99:581,0,1029
3R	22249920	.	ATG	A	956.73	.	AC=1;AF=0.500;AN=2;BaseQRankSum=0.696;ClippingRankSum=0.000;DP=69;ExcessHet=3.0103;FS=0.000;MLEAC=1;MLEAF=0.500;MQ=44.45;MQRankSum=1.133;QD=14.07;ReadPosRankSum=-0.136;SOR=0.742	GT:AD:DP:GQ:PL	0/1:37,31:68:99:994,0,1270
3R	22250436	.	C	A	803.77	.	AC=1;AF=0.500;AN=2;BaseQRankSum=1.181;ClippingRankSum=0.000;DP=67;ExcessHet=3.0103;FS=0.000;MLEAC=1;MLEAF=0.500;MQ=44.00;MQRankSum=0.000;QD=12.00;ReadPosRankSum=-0.695;SOR=0.788	GT:AD:DP:GQ:PL	0/1:30,37:67:99:832,0,614
3R	22250510	.	C	T	820.77	.	AC=1;AF=0.500;AN=2;BaseQRankSum=0.833;ClippingRankSum=0.000;DP=59;ExcessHet=3.0103;FS=0.992;MLEAC=1;MLEAF=0.500;MQ=44.00;MQRankSum=0.000;QD=13.91;ReadPosRankSum=-0.282;SOR=0.567	GT:AD:DP:GQ:PL	0/1:23,36:59:99:849,0,443
3R	22250550	.	A	C	791.77	.	AC=1;AF=0.500;AN=2;BaseQRankSum=-1.366;ClippingRankSum=0.000;DP=55;ExcessHet=3.0103;FS=2.332;MLEAC=1;MLEAF=0.500;MQ=44.00;MQRankSum=0.000;QD=14.40;ReadPosRankSum=0.201;SOR=0.428	GT:AD:DP:GQ:PL	0/1:20,35:55:99:820,0,405
3R	22250698	.	C	CA	1052.73	.	AC=1;AF=0.500;AN=2;BaseQRankSum=-0.307;ClippingRankSum=0.000;DP=52;ExcessHet=3.0103;FS=1.112;MLEAC=1;MLEAF=0.500;MQ=44.00;MQRankSum=0.000;QD=21.05;ReadPosRankSum=1.281;SOR=0.925	GT:AD:DP:GQ:PL	0/1:22,28:50:99:1090,0,858
3R	22250715	.	G	A	1155.77	.	AC=1;AF=0.500;AN=2;BaseQRankSum=2.700;ClippingRankSum=0.000;DP=55;ExcessHet=3.0103;FS=1.085;MLEAC=1;MLEAF=0.500;MQ=43.93;MQRankSum=-1.277;QD=21.01;ReadPosRankSum=2.511;SOR=1.002	GT:AD:DP:GQ:PL	0/1:25,30:55:99:1184,0,978
3R	22250734	.	T	C	1349.77	.	AC=1;AF=0.500;AN=2;BaseQRankSum=3.519;ClippingRankSum=0.000;DP=59;ExcessHet=3.0103;FS=2.376;MLEAC=1;MLEAF=0.500;MQ=43.93;MQRankSum=-1.199;QD=22.88;ReadPosRankSum=1.519;SOR=0.363	GT:AD:DP:GQ:PL	0/1:25,34:59:99:1378,0,963
3R	22250743	.	A	C	1400.77	.	AC=1;AF=0.500;AN=2;BaseQRankSum=-2.632;ClippingRankSum=0.000;DP=62;ExcessHet=3.0103;FS=5.483;MLEAC=1;MLEAF=0.500;MQ=43.91;MQRankSum=-0.232;QD=22.59;ReadPosRankSum=0.933;SOR=0.273	GT:AD:DP:GQ:PL	0/1:25,37:62:99:1429,0,968
3R	22250770	.	T	G	791.77	.	AC=1;AF=0.500;AN=2;BaseQRankSum=-0.905;ClippingRankSum=0.000;DP=56;ExcessHet=3.0103;FS=2.722;MLEAC=1;MLEAF=0.500;MQ=43.83;MQRankSum=-0.666;QD=14.14;ReadPosRankSum=-2.018;SOR=0.330	GT:AD:DP:GQ:PL	0/1:19,37:56:99:820,0,349
3R	22250789	.	AT	A	41.73	.	AC=1;AF=0.500;AN=2;BaseQRankSum=-0.150;ClippingRankSum=0.000;DP=60;ExcessHet=3.0103;FS=0.000;MLEAC=1;MLEAF=0.500;MQ=44.58;MQRankSum=-1.387;QD=0.87;ReadPosRankSum=0.488;SOR=0.627	GT:AD:DP:GQ:PL	0/1:34,14:48:79:79,0,1289
3R	22250801	.	TTTTTG	T	263.73	.	AC=1;AF=0.500;AN=2;BaseQRankSum=-0.477;ClippingRankSum=0.000;DP=55;ExcessHet=3.0103;FS=1.083;MLEAC=1;MLEAF=0.500;MQ=44.73;MQRankSum=1.012;QD=4.98;ReadPosRankSum=0.882;SOR=0.990	GT:AD:DP:GQ:PL	0/1:28,25:53:99:301,0,937
3R	22250975	.	G	A	734.77	.	AC=1;AF=0.500;AN=2;BaseQRankSum=-0.736;ClippingRankSum=0.000;DP=63;ExcessHet=3.0103;FS=9.056;MLEAC=1;MLEAF=0.500;MQ=43.94;MQRankSum=0.162;QD=11.85;ReadPosRankSum=0.492;SOR=1.312	GT:AD:DP:GQ:PL	0/1:28,34:62:99:763,0,588
3R	22251219	.	T	G	1179.77	.	AC=2;AF=1.00;AN=2;DP=44;ExcessHet=3.0103;FS=0.000;MLEAC=2;MLEAF=1.00;MQ=44.00;QD=26.81;SOR=1.508	GT:AD:DP:GQ:PL	1/1:0,44:44:99:1208,131,0
3R	22251266	.	T	A	688.77	.	AC=1;AF=0.500;AN=2;BaseQRankSum=4.115;ClippingRankSum=0.000;DP=42;ExcessHet=3.0103;FS=4.581;MLEAC=1;MLEAF=0.500;MQ=44.00;MQRankSum=0.000;QD=16.40;ReadPosRankSum=-0.750;SOR=0.247	GT:AD:DP:GQ:PL	0/1:24,18:42:99:717,0,930
3R	22251271	.	A	C	772.77	.	AC=1;AF=0.500;AN=2;BaseQRankSum=-2.133;ClippingRankSum=0.000;DP=42;ExcessHet=3.0103;FS=6.795;MLEAC=1;MLEAF=0.500;MQ=44.00;MQRankSum=0.000;QD=18.40;ReadPosRankSum=-1.391;SOR=0.359	GT:AD:DP:GQ:PL	0/1:23,19:42:99:801,0,945
3R	22251274	.	A	ATGGT	557.73	.	AC=1;AF=0.500;AN=2;BaseQRankSum=0.184;ClippingRankSum=0.000;DP=46;ExcessHet=3.0103;FS=2.945;MLEAC=1;MLEAF=0.500;MQ=44.00;MQRankSum=0.000;QD=13.28;ReadPosRankSum=-0.551;SOR=0.289	GT:AD:DP:GQ:PL	0/1:25,17:42:99:595,0,992
3R	22251287	.	T	G	249.77	.	AC=1;AF=0.500;AN=2;BaseQRankSum=-1.330;ClippingRankSum=0.000;DP=47;ExcessHet=3.0103;FS=0.000;MLEAC=1;MLEAF=0.500;MQ=44.00;MQRankSum=0.000;QD=5.55;ReadPosRankSum=-1.391;SOR=0.671	GT:AD:DP:GQ:PL	0/1:27,18:45:99:278,0,1036
3R	22251290	.	C	G	715.77	.	AC=1;AF=0.500;AN=2;BaseQRankSum=-2.428;ClippingRankSum=0.000;DP=49;ExcessHet=3.0103;FS=0.000;MLEAC=1;MLEAF=0.500;MQ=44.00;MQRankSum=0.000;QD=14.61;ReadPosRankSum=-1.518;SOR=0.571	GT:AD:DP:GQ:PL	0/1:27,22:49:99:744,0,1002
3R	22251530	.	CG	C	632.73	.	AC=2;AF=1.00;AN=2;DP=27;ExcessHet=3.0103;FS=0.000;MLEAC=2;MLEAF=1.00;MQ=43.85;QD=23.43;SOR=1.781	GT:AD:DP:GQ:PL	1/1:0,27:27:81:670,81,0
3R	22251749	.	C	CT	1029.73	.	AC=2;AF=1.00;AN=2;DP=39;ExcessHet=3.0103;FS=0.000;MLEAC=2;MLEAF=1.00;MQ=43.35;QD=26.40;SOR=1.236	GT:AD:DP:GQ:PL	1/1:0,39:39:99:1067,117,0
3R	22251815	.	G	GTGTGTGTGAGTGTGTT	804.73	.	AC=1;AF=0.500;AN=2;BaseQRankSum=-0.310;ClippingRankSum=0.000;DP=46;ExcessHet=3.0103;FS=1.280;MLEAC=1;MLEAF=0.500;MQ=43.33;MQRankSum=-4.280;QD=18.29;ReadPosRankSum=-1.209;SOR=0.384	GT:AD:DP:GQ:PL	0/1:25,19:44:99:842,0,966
3R	22251988	.	A	G	551.77	.	AC=1;AF=0.500;AN=2;BaseQRankSum=-1.750;ClippingRankSum=0.000;DP=59;ExcessHet=3.0103;FS=1.010;MLEAC=1;MLEAF=0.500;MQ=43.45;MQRankSum=-4.369;QD=9.51;ReadPosRankSum=-0.881;SOR=0.473	GT:AD:DP:GQ:PL	0/1:30,28:58:99:580,0,693
3R	22251999	.	T	A	2458.77	.	AC=2;AF=1.00;AN=2;DP=55;ExcessHet=3.0103;FS=0.000;MLEAC=2;MLEAF=1.00;MQ=43.34;QD=31.45;SOR=0.729	GT:AD:DP:GQ:PL	1/1:0,55:55:99:2487,169,0
3R	22252000	.	T	G	612.77	.	AC=1;AF=0.500;AN=2;BaseQRankSum=-0.091;ClippingRankSum=0.000;DP=52;ExcessHet=3.0103;FS=12.359;MLEAC=1;MLEAF=0.500;MQ=43.34;MQRankSum=5.101;QD=11.78;ReadPosRankSum=0.755;SOR=0.928	GT:AD:DP:GQ:PL	0/1:24,28:52:99:641,0,527
3R	22252024	.	T	C	452.77	.	AC=1;AF=0.500;AN=2;BaseQRankSum=-0.687;ClippingRankSum=0.000;DP=57;ExcessHet=3.0103;FS=9.731;MLEAC=1;MLEAF=0.500;MQ=43.35;MQRankSum=-5.855;QD=7.94;ReadPosRankSum=1.672;SOR=1.300	GT:AD:DP:GQ:PL	0/1:34,23:57:99:481,0,796
3R	22252037	.	C	A	953.77	.	AC=1;AF=0.500;AN=2;BaseQRankSum=0.500;ClippingRankSum=0.000;DP=61;ExcessHet=3.0103;FS=14.275;MLEAC=1;MLEAF=0.500;MQ=43.24;MQRankSum=-6.618;QD=15.64;ReadPosRankSum=1.232;SOR=1.487	GT:AD:DP:GQ:PL	0/1:36,25:61:99:982,0,1400
3R	22252038	.	T	G	953.77	.	AC=1;AF=0.500;AN=2;BaseQRankSum=1.753;ClippingRankSum=0.000;DP=60;ExcessHet=3.0103;FS=16.726;MLEAC=1;MLEAF=0.500;MQ=43.23;MQRankSum=-6.329;QD=15.90;ReadPosRankSum=0.694;SOR=1.581	GT:AD:DP:GQ:PL	0/1:34,26:60:99:982,0,1400
3R	22252048	.	A	G	1032.77	.	AC=1;AF=0.500;AN=2;BaseQRankSum=-2.646;ClippingRankSum=0.000;DP=63;ExcessHet=3.0103;FS=13.770;MLEAC=1;MLEAF=0.500;MQ=43.24;MQRankSum=-6.545;QD=16.39;ReadPosRankSum=0.986;SOR=1.395	GT:AD:DP:GQ:PL	0/1:36,27:63:99:1061,0,1511
3R	22252052	.	G	C	1041.77	.	AC=1;AF=0.500;AN=2;BaseQRankSum=-1.541;ClippingRankSum=0.000;DP=61;ExcessHet=3.0103;FS=14.029;MLEAC=1;MLEAF=0.500;MQ=43.21;MQRankSum=-6.406;QD=17.08;ReadPosRankSum=0.610;SOR=1.390	GT:AD:DP:GQ:PL	0/1:34,27:61:99:1070,0,1385
3R	22252058	.	A	T	1038.77	.	AC=1;AF=0.500;AN=2;BaseQRankSum=-1.212;ClippingRankSum=0.000;DP=62;ExcessHet=3.0103;FS=10.927;MLEAC=1;MLEAF=0.500;MQ=43.22;MQRankSum=-6.268;QD=16.75;ReadPosRankSum=0.297;SOR=1.251	GT:AD:DP:GQ:PL	0/1:34,28:62:99:1067,0,1427
3R	22252065	.	C	T	1167.77	.	AC=1;AF=0.500;AN=2;BaseQRankSum=1.621;ClippingRankSum=0.000;DP=66;ExcessHet=3.0103;FS=10.444;MLEAC=1;MLEAF=0.500;MQ=43.21;MQRankSum=-6.360;QD=17.69;ReadPosRankSum=-0.579;SOR=1.293	GT:AD:DP:GQ:PL	0/1:35,31:66:99:1196,0,1376
3R	22252068	.	C	G	1161.77	.	AC=1;AF=0.500;AN=2;BaseQRankSum=1.044;ClippingRankSum=0.000;DP=66;ExcessHet=3.0103;FS=10.444;MLEAC=1;MLEAF=0.500;MQ=43.21;MQRankSum=-6.360;QD=17.60;ReadPosRankSum=-0.752;SOR=1.293	GT:AD:DP:GQ:PL	0/1:35,31:66:99:1190,0,1460
3R	22252070	.	G	A	1164.77	.	AC=1;AF=0.500;AN=2;BaseQRankSum=-2.775;ClippingRankSum=0.000;DP=66;ExcessHet=3.0103;FS=12.898;MLEAC=1;MLEAF=0.500;MQ=43.26;MQRankSum=-6.367;QD=17.65;ReadPosRankSum=-0.394;SOR=1.429	GT:AD:DP:GQ:PL	0/1:36,30:66:99:1193,0,1418
3R	22252079	.	T	G	1146.77	.	AC=1;AF=0.500;AN=2;BaseQRankSum=-2.618;ClippingRankSum=0.000;DP=67;ExcessHet=3.0103;FS=10.626;MLEAC=1;MLEAF=0.500;MQ=43.34;MQRankSum=-6.035;QD=17.12;ReadPosRankSum=-0.457;SOR=1.182	GT:AD:DP:GQ:PL	0/1:37,30:67:99:1175,0,1460
3R	22252086	.	G	C	1145.77	.	AC=1;AF=0.500;AN=2;BaseQRankSum=0.170;ClippingRankSum=0.000;DP=66;ExcessHet=3.0103;FS=8.590;MLEAC=1;MLEAF=0.500;MQ=43.36;MQRankSum=-5.594;QD=17.36;ReadPosRankSum=-0.880;SOR=1.041	GT:AD:DP:GQ:PL	0/1:35,31:66:99:1174,0,1418
3R	22252106	.	C	T	1336.77	.	AC=1;AF=0.500;AN=2;BaseQRankSum=0.502;ClippingRankSum=0.000;DP=71;ExcessHet=3.0103;FS=6.240;MLEAC=1;MLEAF=0.500;MQ=43.47;MQRankSum=-4.916;QD=18.83;ReadPosRankSum=-0.993;SOR=1.032	GT:AD:DP:GQ:PL	0/1:36,35:71:99:1365,0,1356
3R	22252111	.	T	C	1336.77	.	AC=1;AF=0.500;AN=2;BaseQRankSum=-2.635;ClippingRankSum=0.000;DP=72;ExcessHet=3.0103;FS=4.613;MLEAC=1;MLEAF=0.500;MQ=43.45;MQRankSum=-5.015;QD=18.57;ReadPosRankSum=-0.824;SOR=0.935	GT:AD:DP:GQ:PL	0/1:36,36:72:99:1365,0,1356
3R	22252207	.	C	T	995.77	.	AC=1;AF=0.500;AN=2;BaseQRankSum=1.200;ClippingRankSum=0.000;DP=54;ExcessHet=3.0103;FS=1.047;MLEAC=1;MLEAF=0.500;MQ=43.67;MQRankSum=-3.124;QD=18.44;ReadPosRankSum=0.061;SOR=0.721	GT:AD:DP:GQ:PL	0/1:26,28:54:99:1024,0,937
3R	22252220	.	G	A	921.77	.	AC=1;AF=0.500;AN=2;BaseQRankSum=-0.296;ClippingRankSum=0.000;DP=49;ExcessHet=3.0103;FS=4.134;MLEAC=1;MLEAF=0.500;MQ=43.72;MQRankSum=-2.700;QD=19.20;ReadPosRankSum=-0.712;SOR=1.005	GT:AD:DP:GQ:PL	0/1:23,25:48:99:950,0,877
3R	22252267	.	C	CCT	1663.73	.	AC=2;AF=1.00;AN=2;DP=47;ExcessHet=3.0103;FS=0.000;MLEAC=2;MLEAF=1.00;MQ=43.62;QD=31.39;SOR=0.874	GT:AD:DP:GQ:PL	1/1:0,46:46:99:1701,141,0
3R	22252305	.	G	A	609.77	.	AC=1;AF=0.500;AN=2;BaseQRankSum=1.143;ClippingRankSum=0.000;DP=48;ExcessHet=3.0103;FS=8.144;MLEAC=1;MLEAF=0.500;MQ=43.40;MQRankSum=-2.477;QD=12.70;ReadPosRankSum=1.160;SOR=0.587	GT:AD:DP:GQ:PL	0/1:21,27:48:99:638,0,456
3R	22252395	.	G	A	649.77	.	AC=1;AF=0.500;AN=2;BaseQRankSum=-0.487;ClippingRankSum=0.000;DP=58;ExcessHet=3.0103;FS=2.224;MLEAC=1;MLEAF=0.500;MQ=43.34;MQRankSum=-1.899;QD=11.20;ReadPosRankSum=-0.267;SOR=0.430	GT:AD:DP:GQ:PL	0/1:27,31:58:99:678,0,609
3R	22252416	.	A	C	1990.77	.	AC=2;AF=1.00;AN=2;DP=56;ExcessHet=3.0103;FS=0.000;MLEAC=2;MLEAF=1.00;MQ=43.35;QD=27.17;SOR=1.009	GT:AD:DP:GQ:PL	1/1:0,56:56:99:2019,168,0
3R	22252540	.	AGGTGTGTG	A,AGGTGTGTGGGTGTGTG	1005.73	.	AC=1,1;AF=0.500,0.500;AN=2;DP=34;ExcessHet=3.0103;FS=0.000;MLEAC=1,1;MLEAF=0.500,0.500;MQ=42.73;QD=32.55;SOR=4.174	GT:AD:DP:GQ:PL	1/2:0,18,7:25:99:1043,293,322,751,0,731
3R	22252787	.	A	G	1616.77	.	AC=2;AF=1.00;AN=2;DP=46;ExcessHet=3.0103;FS=0.000;MLEAC=2;MLEAF=1.00;MQ=43.91;QD=32.47;SOR=0.929	GT:AD:DP:GQ:PL	1/1:0,45:45:99:1645,138,0
3R	22252790	.	TCCAAGTTG	T	797.73	.	AC=1;AF=0.500;AN=2;BaseQRankSum=0.598;ClippingRankSum=0.000;DP=47;ExcessHet=3.0103;FS=1.133;MLEAC=1;MLEAF=0.500;MQ=43.92;MQRankSum=-1.494;QD=16.97;ReadPosRankSum=-0.500;SOR=0.990	GT:AD:DP:GQ:PL	0/1:25,22:47:99:835,0,979
3R	22252919	.	C	CT	459.73	.	AC=1;AF=0.500;AN=2;BaseQRankSum=0.727;ClippingRankSum=0.000;DP=59;ExcessHet=3.0103;FS=0.000;MLEAC=1;MLEAF=0.500;MQ=43.56;MQRankSum=-0.423;QD=8.07;ReadPosRankSum=-1.478;SOR=0.634	GT:AD:DP:GQ:PL	0/1:29,28:57:99:497,0,424
3R	22252964	.	T	A	1484.77	.	AC=2;AF=1.00;AN=2;DP=54;ExcessHet=3.0103;FS=0.000;MLEAC=2;MLEAF=1.00;MQ=43.52;QD=27.50;SOR=1.022	GT:AD:DP:GQ:PL	1/1:0,54:54:99:1513,162,0
3R	22252988	.	T	A	2552.77	.	AC=2;AF=1.00;AN=2;DP=57;ExcessHet=3.0103;FS=0.000;MLEAC=2;MLEAF=1.00;MQ=43.55;QD=28.50;SOR=1.314	GT:AD:DP:GQ:PL	1/1:0,57:57:99:2581,175,0
3R	22252989	.	A	G	1383.77	.	AC=2;AF=1.00;AN=2;BaseQRankSum=-0.648;ClippingRankSum=0.000;DP=56;ExcessHet=3.0103;FS=4.232;MLEAC=2;MLEAF=1.00;MQ=43.54;MQRankSum=-0.258;QD=26.11;ReadPosRankSum=-0.767;SOR=1.144	GT:AD:DP:GQ:PL	1/1:1,52:53:99:1412,149,0
3R	22252996	.	A	G	1477.77	.	AC=2;AF=1.00;AN=2;BaseQRankSum=0.895;ClippingRankSum=0.000;DP=56;ExcessHet=3.0103;FS=4.260;MLEAC=2;MLEAF=1.00;MQ=43.50;MQRankSum=-0.288;QD=26.39;ReadPosRankSum=-0.495;SOR=1.160	GT:AD:DP:GQ:PL	1/1:1,55:56:99:1506,158,0
3R	22253068	.	C	T	1328.77	.	AC=2;AF=1.00;AN=2;DP=49;ExcessHet=3.0103;FS=0.000;MLEAC=2;MLEAF=1.00;MQ=43.92;QD=27.68;SOR=0.963	GT:AD:DP:GQ:PL	1/1:0,48:48:99:1357,144,0
3R	22253115	.	T	C	1788.77	.	AC=2;AF=1.00;AN=2;DP=65;ExcessHet=3.0103;FS=0.000;MLEAC=2;MLEAF=1.00;MQ=43.97;QD=27.52;SOR=0.723	GT:AD:DP:GQ:PL	1/1:0,65:65:99:1817,195,0
3R	22253198	.	A	T	1730.77	.	AC=2;AF=1.00;AN=2;DP=63;ExcessHet=3.0103;FS=0.000;MLEAC=2;MLEAF=1.00;MQ=44.00;QD=27.47;SOR=0.724	GT:AD:DP:GQ:PL	1/1:0,63:63:99:1759,188,0
3R	22253292	.	G	GT	443.73	.	AC=1;AF=0.500;AN=2;BaseQRankSum=-0.446;ClippingRankSum=0.000;DP=47;ExcessHet=3.0103;FS=10.477;MLEAC=1;MLEAF=0.500;MQ=43.83;MQRankSum=0.072;QD=11.68;ReadPosRankSum=1.201;SOR=1.269	GT:AD:DP:GQ:PL	0/1:23,15:38:99:481,0,915
3R	22253300	.	T	TG	910.73	.	AC=1;AF=0.500;AN=2;BaseQRankSum=2.309;ClippingRankSum=0.000;DP=44;ExcessHet=3.0103;FS=8.827;MLEAC=1;MLEAF=0.500;MQ=43.82;MQRankSum=0.169;QD=21.18;ReadPosRankSum=1.170;SOR=1.292	GT:AD:DP:GQ:PL	0/1:20,23:43:99:948,0,707
3R	22253305	.	G	T	958.77	.	AC=1;AF=0.500;AN=2;BaseQRankSum=3.999;ClippingRankSum=0.000;DP=42;ExcessHet=3.0103;FS=6.729;MLEAC=1;MLEAF=0.500;MQ=43.86;MQRankSum=-0.230;QD=22.83;ReadPosRankSum=0.462;SOR=1.571	GT:AD:DP:GQ:PL	0/1:17,25:42:99:987,0,746
3R	22253307	.	G	T,A	1655.77	.	AC=1,1;AF=0.500,0.500;AN=2;DP=43;ExcessHet=3.0103;FS=0.000;MLEAC=1,1;MLEAF=0.500,0.500;MQ=43.86;QD=27.37;SOR=1.055	GT:AD:DP:GQ:PL	1/2:0,25,18:43:99:1684,654,681,1049,0,996
3R	22253309	.	C	T	967.77	.	AC=1;AF=0.500;AN=2;BaseQRankSum=3.284;ClippingRankSum=0.000;DP=43;ExcessHet=3.0103;FS=6.783;MLEAC=1;MLEAF=0.500;MQ=43.86;MQRankSum=-0.279;QD=22.51;ReadPosRankSum=1.182;SOR=1.541	GT:AD:DP:GQ:PL	0/1:18,25:43:99:996,0,681
3R	22253494	.	C	CTGG	2054.73	.	AC=2;AF=1.00;AN=2;DP=47;ExcessHet=3.0103;FS=0.000;MLEAC=2;MLEAF=1.00;MQ=45.01;QD=30.30;SOR=0.693	GT:AD:DP:GQ:PL	1/1:0,46:46:99:2092,141,0
3R	22253497	.	C	A	2034.77	.	AC=2;AF=1.00;AN=2;DP=46;ExcessHet=3.0103;FS=0.000;MLEAC=2;MLEAF=1.00;MQ=45.03;QD=30.84;SOR=0.780	GT:AD:DP:GQ:PL	1/1:0,46:46:99:2063,138,0
3R	22253695	.	C	G	907.77	.	AC=1;AF=0.500;AN=2;BaseQRankSum=0.249;ClippingRankSum=0.000;DP=55;ExcessHet=3.0103;FS=0.000;MLEAC=1;MLEAF=0.500;MQ=43.96;MQRankSum=0.917;QD=16.50;ReadPosRankSum=-0.352;SOR=0.665	GT:AD:DP:GQ:PL	0/1:31,24:55:99:936,0,1532
3R	22253703	.	T	G	885.77	.	AC=1;AF=0.500;AN=2;BaseQRankSum=-3.397;ClippingRankSum=0.000;DP=55;ExcessHet=3.0103;FS=1.022;MLEAC=1;MLEAF=0.500;MQ=43.96;MQRankSum=0.949;QD=16.10;ReadPosRankSum=-0.872;SOR=0.549	GT:AD:DP:GQ:PL	0/1:30,25:55:99:914,0,1509
3R	22253835	.	A	G	450.77	.	AC=1;AF=0.500;AN=2;BaseQRankSum=-3.951;ClippingRankSum=0.000;DP=50;ExcessHet=3.0103;FS=5.900;MLEAC=1;MLEAF=0.500;MQ=44.00;MQRankSum=0.000;QD=9.20;ReadPosRankSum=-0.512;SOR=0.394	GT:AD:DP:GQ:PL	0/1:26,23:49:99:479,0,951
3R	22253860	.	G	T	509.77	.	AC=1;AF=0.500;AN=2;BaseQRankSum=-0.222;ClippingRankSum=0.000;DP=45;ExcessHet=3.0103;FS=1.192;MLEAC=1;MLEAF=0.500;MQ=44.00;MQRankSum=0.000;QD=11.59;ReadPosRankSum=-1.096;SOR=1.022	GT:AD:DP:GQ:PL	0/1:20,24:44:99:538,0,709
3R	22253911	.	CA	C	738.73	.	AC=2;AF=1.00;AN=2;BaseQRankSum=-1.197;ClippingRankSum=0.000;DP=56;ExcessHet=3.0103;FS=2.664;MLEAC=2;MLEAF=1.00;MQ=43.97;MQRankSum=-0.176;QD=15.08;ReadPosRankSum=1.626;SOR=0.157	GT:AD:DP:GQ:PL	1/1:3,46:49:90:776,90,0
3R	22253924	.	A	C	2091.77	.	AC=2;AF=1.00;AN=2;DP=55;ExcessHet=3.0103;FS=0.000;MLEAC=2;MLEAF=1.00;MQ=43.96;QD=26.76;SOR=1.371	GT:AD:DP:GQ:PL	1/1:0,55:55:99:2120,163,0
3R	22254071	.	G	A	2064.77	.	AC=2;AF=1.00;AN=2;DP=75;ExcessHet=3.0103;FS=0.000;MLEAC=2;MLEAF=1.00;MQ=44.00;QD=27.53;SOR=0.832	GT:AD:DP:GQ:PL	1/1:0,75:75:99:2093,225,0
3R	22254213	.	ACCGTGT	A	3246.73	.	AC=2;AF=1.00;AN=2;DP=71;ExcessHet=3.0103;FS=0.000;MLEAC=2;MLEAF=1.00;MQ=43.89;QD=28.14;SOR=1.042	GT:AD:DP:GQ:PL	1/1:0,71:71:99:3284,220,0
3R	22254220	.	C	A	3296.77	.	AC=2;AF=1.00;AN=2;DP=72;ExcessHet=3.0103;FS=0.000;MLEAC=2;MLEAF=1.00;MQ=43.89;QD=28.50;SOR=1.073	GT:AD:DP:GQ:PL	1/1:0,72:72:99:3325,223,0
3R	22254222	.	C	CA	3338.73	.	AC=2;AF=1.00;AN=2;DP=73;ExcessHet=3.0103;FS=0.000;MLEAC=2;MLEAF=1.00;MQ=43.89;QD=29.29;SOR=1.103	GT:AD:DP:GQ:PL	1/1:0,73:73:99:3376,229,0
3R	22254224	.	G	T	3304.77	.	AC=2;AF=1.00;AN=2;DP=72;ExcessHet=3.0103;FS=0.000;MLEAC=2;MLEAF=1.00;MQ=43.89;QD=30.55;SOR=1.002	GT:AD:DP:GQ:PL	1/1:0,72:72:99:3333,226,0
3R	22254481	.	A	G	301.77	.	AC=1;AF=0.500;AN=2;BaseQRankSum=-0.873;ClippingRankSum=0.000;DP=48;ExcessHet=3.0103;FS=8.396;MLEAC=1;MLEAF=0.500;MQ=43.88;MQRankSum=-2.260;QD=6.29;ReadPosRankSum=0.461;SOR=1.400	GT:AD:DP:GQ:PL	0/1:30,18:48:99:330,0,702
3R	22254523	.	T	C	819.77	.	AC=1;AF=0.500;AN=2;BaseQRankSum=2.482;ClippingRankSum=0.000;DP=56;ExcessHet=3.0103;FS=3.751;MLEAC=1;MLEAF=0.500;MQ=43.79;MQRankSum=-3.062;QD=14.64;ReadPosRankSum=-1.717;SOR=1.145	GT:AD:DP:GQ:PL	0/1:33,23:56:99:848,0,1366
3R	22254530	.	TTAGCTGCACTCCTCAAC	T	822.73	.	AC=1;AF=0.500;AN=2;BaseQRankSum=-0.426;ClippingRankSum=0.000;DP=63;ExcessHet=3.0103;FS=2.195;MLEAC=1;MLEAF=0.500;MQ=43.81;MQRankSum=-3.243;QD=13.06;ReadPosRankSum=-1.754;SOR=1.068	GT:AD:DP:GQ:PL	0/1:39,24:63:99:860,0,1615
3R	22254595	.	A	T	508.77	.	AC=1;AF=0.500;AN=2;BaseQRankSum=-3.068;ClippingRankSum=0.000;DP=61;ExcessHet=3.0103;FS=0.000;MLEAC=1;MLEAF=0.500;MQ=43.74;MQRankSum=-3.479;QD=8.34;ReadPosRankSum=-0.511;SOR=0.826	GT:AD:DP:GQ:PL	0/1:35,26:61:99:537,0,838
3R	22254618	.	G	C	574.77	.	AC=1;AF=0.500;AN=2;BaseQRankSum=-2.431;ClippingRankSum=0.000;DP=59;ExcessHet=3.0103;FS=0.000;MLEAC=1;MLEAF=0.500;MQ=43.73;MQRankSum=-3.161;QD=9.74;ReadPosRankSum=-2.203;SOR=0.668	GT:AD:DP:GQ:PL	0/1:31,28:59:99:603,0,714
3R	22254706	.	G	T	712.77	.	AC=1;AF=0.500;AN=2;BaseQRankSum=1.816;ClippingRankSum=0.000;DP=66;ExcessHet=3.0103;FS=8.590;MLEAC=1;MLEAF=0.500;MQ=43.91;MQRankSum=-1.382;QD=10.97;ReadPosRankSum=1.265;SOR=0.771	GT:AD:DP:GQ:PL	0/1:32,33:65:99:741,0,712
3R	22254787	.	C	G	683.77	.	AC=1;AF=0.500;AN=2;BaseQRankSum=-0.022;ClippingRankSum=0.000;DP=64;ExcessHet=3.0103;FS=8.922;MLEAC=1;MLEAF=0.500;MQ=43.97;MQRankSum=-0.969;QD=10.68;ReadPosRankSum=-0.121;SOR=0.402	GT:AD:DP:GQ:PL	0/1:32,32:64:99:712,0,686
3R	22254874	.	A	G	591.77	.	AC=1;AF=0.500;AN=2;BaseQRankSum=-0.917;ClippingRankSum=0.000;DP=58;ExcessHet=3.0103;FS=2.234;MLEAC=1;MLEAF=0.500;MQ=44.00;MQRankSum=0.000;QD=10.20;ReadPosRankSum=1.140;SOR=1.143	GT:AD:DP:GQ:PL	0/1:28,30:58:99:620,0,625
3R	22254939	.	G	A	783.77	.	AC=1;AF=0.500;AN=2;BaseQRankSum=3.667;ClippingRankSum=0.000;DP=74;ExcessHet=3.0103;FS=0.000;MLEAC=1;MLEAF=0.500;MQ=44.00;MQRankSum=0.000;QD=10.59;ReadPosRankSum=-0.417;SOR=0.709	GT:AD:DP:GQ:PL	0/1:38,36:74:99:812,0,855
3R	22255061	.	C	T	572.77	.	AC=1;AF=0.500;AN=2;BaseQRankSum=1.349;ClippingRankSum=0.000;DP=63;ExcessHet=3.0103;FS=0.000;MLEAC=1;MLEAF=0.500;MQ=44.00;MQRankSum=0.000;QD=9.24;ReadPosRankSum=1.440;SOR=0.627	GT:AD:DP:GQ:PL	0/1:34,28:62:99:601,0,771
3R	22255116	.	C	T	521.77	.	AC=1;AF=0.500;AN=2;BaseQRankSum=-0.099;ClippingRankSum=0.000;DP=55;ExcessHet=3.0103;FS=3.860;MLEAC=1;MLEAF=0.500;MQ=44.00;MQRankSum=0.000;QD=9.66;ReadPosRankSum=0.435;SOR=0.444	GT:AD:DP:GQ:PL	0/1:29,25:54:99:550,0,683
3R	22255221	.	G	A	549.77	.	AC=1;AF=0.500;AN=2;BaseQRankSum=2.236;ClippingRankSum=0.000;DP=53;ExcessHet=3.0103;FS=7.686;MLEAC=1;MLEAF=0.500;MQ=43.96;MQRankSum=1.019;QD=10.37;ReadPosRankSum=1.520;SOR=1.361	GT:AD:DP:GQ:PL	0/1:27,26:53:99:578,0,586
3R	22255281	.	C	G	812.77	.	AC=1;AF=0.500;AN=2;BaseQRankSum=0.778;ClippingRankSum=0.000;DP=61;ExcessHet=3.0103;FS=0.985;MLEAC=1;MLEAF=0.500;MQ=44.00;MQRankSum=0.000;QD=13.32;ReadPosRankSum=-0.727;SOR=0.562	GT:AD:DP:GQ:PL	0/1:23,38:61:99:841,0,429
3R	22255414	.	CAAAAAAA	C,CAAAAAA	1625.73	.	AC=1,1;AF=0.500,0.500;AN=2;DP=46;ExcessHet=3.0103;FS=0.000;MLEAC=1,1;MLEAF=0.500,0.500;MQ=43.75;QD=27.34;SOR=0.954	GT:AD:DP:GQ:PL	1/2:0,24,21:45:99:1663,738,729,950,0,948
3R	22255427	.	A	G	698.77	.	AC=1;AF=0.500;AN=2;BaseQRankSum=-3.592;ClippingRankSum=0.000;DP=46;ExcessHet=3.0103;FS=8.283;MLEAC=1;MLEAF=0.500;MQ=43.75;MQRankSum=-1.907;QD=15.19;ReadPosRankSum=1.741;SOR=1.424	GT:AD:DP:GQ:PL	0/1:25,21:46:99:727,0,946
3R	22255640	.	AGCAGCAG	A	1057.73	.	AC=1;AF=0.500;AN=2;BaseQRankSum=-0.477;ClippingRankSum=0.000;DP=58;ExcessHet=3.0103;FS=2.268;MLEAC=1;MLEAF=0.500;MQ=44.19;MQRankSum=1.018;QD=19.23;ReadPosRankSum=1.258;SOR=0.676	GT:AD:DP:GQ:PL	0/1:27,28:55:99:1095,0,1946
3R	22255792	.	T	C	1547.77	.	AC=2;AF=1.00;AN=2;DP=58;ExcessHet=3.0103;FS=0.000;MLEAC=2;MLEAF=1.00;MQ=43.77;QD=27.15;SOR=1.047	GT:AD:DP:GQ:PL	1/1:0,57:57:99:1576,171,0
3R	22255840	.	TGCTGGA	T	581.73	.	AC=1;AF=0.500;AN=2;BaseQRankSum=-0.886;ClippingRankSum=0.000;DP=49;ExcessHet=3.0103;FS=0.000;MLEAC=1;MLEAF=0.500;MQ=43.92;MQRankSum=1.191;QD=13.53;ReadPosRankSum=-1.231;SOR=0.527	GT:AD:DP:GQ:PL	0/1:26,17:43:99:619,0,1020
3R	22255841	.	G	A	552.77	.	AC=1;AF=0.500;AN=2;BaseQRankSum=1.240;ClippingRankSum=0.000;DP=48;ExcessHet=3.0103;FS=1.221;MLEAC=1;MLEAF=0.500;MQ=43.92;MQRankSum=-1.146;QD=13.16;ReadPosRankSum=1.064;SOR=0.998	GT:AD:DP:GQ:PL	0/1:17,25:42:99:581,0,622
3R	22255970	.	T	C	1226.77	.	AC=1;AF=0.500;AN=2;BaseQRankSum=0.908;ClippingRankSum=0.000;DP=67;ExcessHet=3.0103;FS=4.812;MLEAC=1;MLEAF=0.500;MQ=43.97;MQRankSum=-0.985;QD=18.31;ReadPosRankSum=-0.034;SOR=1.115	GT:AD:DP:GQ:PL	0/1:34,33:67:99:1255,0,1354
3R	22255980	.	A	T	1269.77	.	AC=1;AF=0.500;AN=2;BaseQRankSum=-1.240;ClippingRankSum=0.000;DP=69;ExcessHet=3.0103;FS=6.352;MLEAC=1;MLEAF=0.500;MQ=43.94;MQRankSum=-0.041;QD=18.40;ReadPosRankSum=-0.544;SOR=0.836	GT:AD:DP:GQ:PL	0/1:36,33:69:99:1298,0,1435
3R	22255983	.	T	C	1272.77	.	AC=1;AF=0.500;AN=2;BaseQRankSum=-3.068;ClippingRankSum=0.000;DP=69;ExcessHet=3.0103;FS=6.352;MLEAC=1;MLEAF=0.500;MQ=43.94;MQRankSum=-0.041;QD=18.45;ReadPosRankSum=-1.257;SOR=0.836	GT:AD:DP:GQ:PL	0/1:36,33:69:99:1301,0,1409
3R	22256054	.	T	C	2640.77	.	AC=2;AF=1.00;AN=2;DP=59;ExcessHet=3.0103;FS=0.000;MLEAC=2;MLEAF=1.00;MQ=43.90;QD=29.88;SOR=1.034	GT:AD:DP:GQ:PL	1/1:0,59:59:99:2669,181,0
3R	22256059	.	A	G	2629.77	.	AC=2;AF=1.00;AN=2;DP=59;ExcessHet=3.0103;FS=0.000;MLEAC=2;MLEAF=1.00;MQ=43.90;QD=30.41;SOR=0.950	GT:AD:DP:GQ:PL	1/1:0,59:59:99:2658,180,0
3R	22256079	.	A	G	2556.77	.	AC=2;AF=1.00;AN=2;DP=62;ExcessHet=3.0103;FS=0.000;MLEAC=2;MLEAF=1.00;MQ=43.84;QD=24.68;SOR=0.758	GT:AD:DP:GQ:PL	1/1:0,62:62:99:2585,189,0
3R	22256204	.	T	G	1513.77	.	AC=2;AF=1.00;AN=2;DP=57;ExcessHet=3.0103;FS=0.000;MLEAC=2;MLEAF=1.00;MQ=43.72;QD=27.52;SOR=1.159	GT:AD:DP:GQ:PL	1/1:0,55:55:99:1542,165,0
3R	22256219	.	G	A	629.77	.	AC=1;AF=0.500;AN=2;BaseQRankSum=2.857;ClippingRankSum=0.000;DP=55;ExcessHet=3.0103;FS=5.585;MLEAC=1;MLEAF=0.500;MQ=43.79;MQRankSum=1.548;QD=11.88;ReadPosRankSum=-0.654;SOR=1.061	GT:AD:DP:GQ:PL	0/1:25,28:53:99:658,0,511
3R	22256285	.	C	T	909.77	.	AC=1;AF=0.500;AN=2;BaseQRankSum=-0.047;ClippingRankSum=0.000;DP=67;ExcessHet=3.0103;FS=3.371;MLEAC=1;MLEAF=0.500;MQ=43.72;MQRankSum=2.591;QD=13.58;ReadPosRankSum=-1.462;SOR=0.754	GT:AD:DP:GQ:PL	0/1:27,40:67:99:938,0,551
3R	22256334	.	T	A	960.77	.	AC=1;AF=0.500;AN=2;BaseQRankSum=0.735;ClippingRankSum=0.000;DP=75;ExcessHet=3.0103;FS=4.478;MLEAC=1;MLEAF=0.500;MQ=43.60;MQRankSum=1.176;QD=12.81;ReadPosRankSum=-0.177;SOR=0.350	GT:AD:DP:GQ:PL	0/1:32,43:75:99:989,0,661
3R	22256345	.	T	C	3235.77	.	AC=2;AF=1.00;AN=2;DP=76;ExcessHet=3.0103;FS=0.000;MLEAC=2;MLEAF=1.00;MQ=43.61;QD=27.66;SOR=0.984	GT:AD:DP:GQ:PL	1/1:0,76:76:99:3264,228,0
3R	22256361	.	C	CGTA	1177.73	.	AC=1;AF=0.500;AN=2;BaseQRankSum=-0.453;ClippingRankSum=0.000;DP=78;ExcessHet=3.0103;FS=0.879;MLEAC=1;MLEAF=0.500;MQ=43.57;MQRankSum=-1.414;QD=16.36;ReadPosRankSum=-1.571;SOR=0.818	GT:AD:DP:GQ:PL	0/1:40,32:72:99:1215,0,1576
3R	22256401	.	C	A	2777.77	.	AC=2;AF=1.00;AN=2;DP=63;ExcessHet=3.0103;FS=0.000;MLEAC=2;MLEAF=1.00;MQ=43.38;QD=27.62;SOR=0.790	GT:AD:DP:GQ:PL	1/1:0,63:63:99:2806,199,0
3R	22256415	.	G	GGGATCCCGTT	2941.73	.	AC=2;AF=1.00;AN=2;DP=63;ExcessHet=3.0103;FS=0.000;MLEAC=2;MLEAF=1.00;MQ=43.38;QD=26.68;SOR=0.859	GT:AD:DP:GQ:PL	1/1:0,63:63:99:2979,202,0
3R	22256432	.	G	T	2428.77	.	AC=2;AF=1.00;AN=2;DP=54;ExcessHet=3.0103;FS=0.000;MLEAC=2;MLEAF=1.00;MQ=43.31;QD=32.79;SOR=1.022	GT:AD:DP:GQ:PL	1/1:0,54:54:99:2457,168,0
3R	22256461	.	C	T	1413.77	.	AC=2;AF=1.00;AN=2;DP=51;ExcessHet=3.0103;FS=0.000;MLEAC=2;MLEAF=1.00;MQ=43.46;QD=27.72;SOR=1.314	GT:AD:DP:GQ:PL	1/1:0,51:51:99:1442,152,0
3R	22256742	.	T	C	1500.77	.	AC=2;AF=1.00;AN=2;DP=54;ExcessHet=3.0103;FS=0.000;MLEAC=2;MLEAF=1.00;MQ=43.83;QD=27.79;SOR=1.220	GT:AD:DP:GQ:PL	1/1:0,54:54:99:1529,162,0
3R	22256764	.	T	C	1579.77	.	AC=2;AF=1.00;AN=2;DP=56;ExcessHet=3.0103;FS=0.000;MLEAC=2;MLEAF=1.00;MQ=43.80;QD=28.21;SOR=1.199	GT:AD:DP:GQ:PL	1/1:0,56:56:99:1608,168,0
3R	22256804	.	C	T	2620.77	.	AC=2;AF=1.00;AN=2;DP=58;ExcessHet=3.0103;FS=0.000;MLEAC=2;MLEAF=1.00;MQ=43.81;QD=24.76;SOR=1.179	GT:AD:DP:GQ:PL	1/1:0,58:58:99:2649,178,0
3R	22256807	.	G	C	2645.77	.	AC=2;AF=1.00;AN=2;DP=58;ExcessHet=3.0103;FS=0.000;MLEAC=2;MLEAF=1.00;MQ=43.81;QD=31.61;SOR=1.179	GT:AD:DP:GQ:PL	1/1:0,58:58:99:2674,181,0
3R	22256808	.	G	T	2675.77	.	AC=2;AF=1.00;AN=2;DP=57;ExcessHet=3.0103;FS=0.000;MLEAC=2;MLEAF=1.00;MQ=43.80;QD=29.82;SOR=1.238	GT:AD:DP:GQ:PL	1/1:0,57:57:99:2704,184,0
3R	22256815	.	A	C	2648.77	.	AC=2;AF=1.00;AN=2;DP=61;ExcessHet=3.0103;FS=0.000;MLEAC=2;MLEAF=1.00;MQ=43.82;QD=25.78;SOR=1.292	GT:AD:DP:GQ:PL	1/1:0,61:61:99:2677,187,0
3R	22256830	.	T	C	1589.77	.	AC=2;AF=1.00;AN=2;DP=58;ExcessHet=3.0103;FS=0.000;MLEAC=2;MLEAF=1.00;MQ=43.84;QD=27.41;SOR=1.382	GT:AD:DP:GQ:PL	1/1:0,58:58:99:1618,174,0
3R	22256926	.	A	T	1052.77	.	AC=1;AF=0.500;AN=2;BaseQRankSum=-1.245;ClippingRankSum=0.000;DP=54;ExcessHet=3.0103;FS=5.608;MLEAC=1;MLEAF=0.500;MQ=44.00;MQRankSum=0.000;QD=19.50;ReadPosRankSum=-0.326;SOR=0.871	GT:AD:DP:GQ:PL	0/1:25,29:54:99:1081,0,1198
3R	22256934	.	C	A	1079.77	.	AC=1;AF=0.500;AN=2;BaseQRankSum=0.500;ClippingRankSum=0.000;DP=54;ExcessHet=3.0103;FS=5.623;MLEAC=1;MLEAF=0.500;MQ=44.00;MQRankSum=0.000;QD=20.00;ReadPosRankSum=-0.421;SOR=1.146	GT:AD:DP:GQ:PL	0/1:25,29:54:99:1108,0,1200
3R	22257052	.	C	T	588.77	.	AC=1;AF=0.500;AN=2;BaseQRankSum=2.004;ClippingRankSum=0.000;DP=75;ExcessHet=3.0103;FS=0.000;MLEAC=1;MLEAF=0.500;MQ=43.97;MQRankSum=0.000;QD=7.96;ReadPosRankSum=1.897;SOR=0.645	GT:AD:DP:GQ:PL	0/1:44,30:74:99:617,0,1020
3R	22257125	.	A	T	605.77	.	AC=1;AF=0.500;AN=2;BaseQRankSum=-0.431;ClippingRankSum=0.000;DP=72;ExcessHet=3.0103;FS=2.019;MLEAC=1;MLEAF=0.500;MQ=43.97;MQRankSum=-1.155;QD=8.41;ReadPosRankSum=-1.660;SOR=1.075	GT:AD:DP:GQ:PL	0/1:42,30:72:99:634,0,928
3R	22257182	.	ACGG	A	843.73	.	AC=1;AF=0.500;AN=2;BaseQRankSum=1.007;ClippingRankSum=0.000;DP=68;ExcessHet=3.0103;FS=3.586;MLEAC=1;MLEAF=0.500;MQ=43.94;MQRankSum=-1.863;QD=12.78;ReadPosRankSum=3.230;SOR=1.246	GT:AD:DP:GQ:PL	0/1:42,24:66:99:881,0,1670
3R	22257212	.	TA	T	839.73	.	AC=1;AF=0.500;AN=2;BaseQRankSum=1.225;ClippingRankSum=0.000;DP=64;ExcessHet=3.0103;FS=2.221;MLEAC=1;MLEAF=0.500;MQ=43.94;MQRankSum=-1.771;QD=13.54;ReadPosRankSum=0.875;SOR=1.130	GT:AD:DP:GQ:PL	0/1:38,24:62:99:877,0,1512
3R	22257218	.	T	C	848.77	.	AC=1;AF=0.500;AN=2;BaseQRankSum=-2.509;ClippingRankSum=0.000;DP=62;ExcessHet=3.0103;FS=2.221;MLEAC=1;MLEAF=0.500;MQ=43.94;MQRankSum=-1.771;QD=13.69;ReadPosRankSum=-1.180;SOR=1.130	GT:AD:DP:GQ:PL	0/1:38,24:62:99:877,0,1512
3R	22257257	3R_22257257_SNP	G	A	845.77	.	AC=1;AF=0.500;AN=2;BaseQRankSum=3.172;ClippingRankSum=0.000;DB;DP=57;ExcessHet=3.0103;FS=7.204;MLEAC=1;MLEAF=0.500;MQ=43.90;MQRankSum=-0.857;QD=14.84;ReadPosRankSum=-3.185;SOR=1.495	GT:AD:DP:GQ:PL	0/1:33,24:57:99:874,0,1281
3R	22257259	.	T	C	845.77	.	AC=1;AF=0.500;AN=2;BaseQRankSum=-2.672;ClippingRankSum=0.000;DP=56;ExcessHet=3.0103;FS=5.552;MLEAC=1;MLEAF=0.500;MQ=43.90;MQRankSum=-0.897;QD=15.10;ReadPosRankSum=-2.841;SOR=1.399	GT:AD:DP:GQ:PL	0/1:33,23:56:99:874,0,1281
3R	22257298	.	C	CTT	394.73	.	AC=1;AF=0.500;AN=2;BaseQRankSum=-0.887;ClippingRankSum=0.000;DP=53;ExcessHet=3.0103;FS=0.000;MLEAC=1;MLEAF=0.500;MQ=43.93;MQRankSum=-1.086;QD=9.63;ReadPosRankSum=-0.227;SOR=0.722	GT:AD:DP:GQ:PL	0/1:22,19:41:99:432,0,476
3R	22257430	.	T	C	1413.77	.	AC=1;AF=0.500;AN=2;BaseQRankSum=3.431;ClippingRankSum=0.000;DP=65;ExcessHet=3.0103;FS=0.000;MLEAC=1;MLEAF=0.500;MQ=43.49;MQRankSum=-1.195;QD=22.09;ReadPosRankSum=-2.396;SOR=0.641	GT:AD:DP:GQ:PL	0/1:27,37:64:99:1442,0,1316
3R	22257435	.	T	C	1385.77	.	AC=1;AF=0.500;AN=2;BaseQRankSum=-3.578;ClippingRankSum=0.000;DP=65;ExcessHet=3.0103;FS=0.000;MLEAC=1;MLEAF=0.500;MQ=43.49;MQRankSum=-1.235;QD=21.65;ReadPosRankSum=-0.739;SOR=0.665	GT:AD:DP:GQ:PL	0/1:28,36:64:99:1414,0,1351
3R	22257617	.	GCC	G	546.73	.	AC=1;AF=0.500;AN=2;BaseQRankSum=-2.494;ClippingRankSum=0.000;DP=55;ExcessHet=3.0103;FS=5.959;MLEAC=1;MLEAF=0.500;MQ=43.60;MQRankSum=1.496;QD=11.16;ReadPosRankSum=-1.171;SOR=0.234	GT:AD:DP:GQ:PL	0/1:26,23:49:99:584,0,1397
3R	22257621	.	G	GCC	546.73	.	AC=1;AF=0.500;AN=2;BaseQRankSum=-0.958;ClippingRankSum=0.000;DP=53;ExcessHet=3.0103;FS=5.959;MLEAC=1;MLEAF=0.500;MQ=43.58;MQRankSum=1.496;QD=11.16;SOR=0.234	GT:AD:DP:GQ:PL	0/1:26,23:49:99:584,0,1397
3R	22257776	.	T	G	344.77	.	AC=1;AF=0.500;AN=2;BaseQRankSum=0.886;ClippingRankSum=0.000;DP=35;ExcessHet=3.0103;FS=10.961;MLEAC=1;MLEAF=0.500;MQ=44.00;MQRankSum=0.000;QD=10.45;ReadPosRankSum=1.052;SOR=0.885	GT:AD:DP:GQ:PL	0/1:15,18:33:99:373,0,271
3R	22257833	.	TAAA	T	153.73	.	AC=1;AF=0.500;AN=2;BaseQRankSum=-1.336;ClippingRankSum=0.000;DP=24;ExcessHet=3.0103;FS=5.497;MLEAC=1;MLEAF=0.500;MQ=42.85;MQRankSum=0.320;QD=10.25;ReadPosRankSum=-0.176;SOR=0.093	GT:AD:DP:GQ:PL	0/1:8,7:15:99:191,0,222
3R	22257892	.	C	A	586.77	.	AC=1;AF=0.500;AN=2;BaseQRankSum=-1.284;ClippingRankSum=0.000;DP=43;ExcessHet=3.0103;FS=0.000;MLEAC=1;MLEAF=0.500;MQ=43.36;MQRankSum=0.581;QD=13.65;ReadPosRankSum=0.064;SOR=0.743	GT:AD:DP:GQ:PL	0/1:15,28:43:99:615,0,304
3R	22257925	.	T	A	684.77	.	AC=1;AF=0.500;AN=2;BaseQRankSum=-0.142;ClippingRankSum=0.000;DP=53;ExcessHet=3.0103;FS=0.000;MLEAC=1;MLEAF=0.500;MQ=43.77;MQRankSum=1.031;QD=12.92;ReadPosRankSum=0.945;SOR=0.576	GT:AD:DP:GQ:PL	0/1:20,33:53:99:713,0,356
3R	22258313	.	T	TGACC	942.73	.	AC=1;AF=0.500;AN=2;BaseQRankSum=-0.266;ClippingRankSum=0.000;DP=52;ExcessHet=3.0103;FS=1.082;MLEAC=1;MLEAF=0.500;MQ=44.00;MQRankSum=0.000;QD=18.48;ReadPosRankSum=1.002;SOR=0.963	GT:AD:DP:GQ:PL	0/1:27,24:51:99:980,0,2031
3R	22258314	.	T	A	951.77	.	AC=1;AF=0.500;AN=2;BaseQRankSum=1.314;ClippingRankSum=0.000;DP=54;ExcessHet=3.0103;FS=1.054;MLEAC=1;MLEAF=0.500;MQ=44.00;MQRankSum=0.000;QD=17.96;ReadPosRankSum=0.517;SOR=0.936	GT:AD:DP:GQ:PL	0/1:27,26:53:99:980,0,2031
3R	22258415	.	C	CTT	1246.73	.	AC=1;AF=0.500;AN=2;BaseQRankSum=-0.018;ClippingRankSum=0.000;DP=55;ExcessHet=3.0103;FS=0.000;MLEAC=1;MLEAF=0.500;MQ=44.00;MQRankSum=0.000;QD=22.67;ReadPosRankSum=0.948;SOR=0.732	GT:AD:DP:GQ:PL	0/1:23,32:55:99:1284,0,886
3R	22258459	.	G	A	752.77	.	AC=1;AF=0.500;AN=2;BaseQRankSum=-2.088;ClippingRankSum=0.000;DP=65;ExcessHet=3.0103;FS=4.848;MLEAC=1;MLEAF=0.500;MQ=44.00;MQRankSum=0.000;QD=11.76;ReadPosRankSum=0.243;SOR=0.645	GT:AD:DP:GQ:PL	0/1:29,35:64:99:781,0,633
3R	22258590	.	A	T	611.77	.	AC=1;AF=0.500;AN=2;BaseQRankSum=-0.782;ClippingRankSum=0.000;DP=58;ExcessHet=3.0103;FS=0.000;MLEAC=1;MLEAF=0.500;MQ=44.00;MQRankSum=0.000;QD=10.55;ReadPosRankSum=-0.968;SOR=0.693	GT:AD:DP:GQ:PL	0/1:30,28:58:99:640,0,700
3R	22258675	.	C	T	1638.77	.	AC=2;AF=1.00;AN=2;DP=60;ExcessHet=3.0103;FS=0.000;MLEAC=2;MLEAF=1.00;MQ=43.97;QD=27.31;SOR=0.906	GT:AD:DP:GQ:PL	1/1:0,60:60:99:1667,180,0
3R	22258914	.	C	G	444.77	.	AC=1;AF=0.500;AN=2;BaseQRankSum=-1.009;ClippingRankSum=0.000;DP=47;ExcessHet=3.0103;FS=0.000;MLEAC=1;MLEAF=0.500;MQ=43.84;MQRankSum=-0.936;QD=9.46;ReadPosRankSum=-0.395;SOR=0.593	GT:AD:DP:GQ:PL	0/1:23,24:47:99:473,0,515
3R	22259002	.	T	G	1383.77	.	AC=2;AF=1.00;AN=2;DP=51;ExcessHet=3.0103;FS=0.000;MLEAC=2;MLEAF=1.00;MQ=44.00;QD=27.13;SOR=1.201	GT:AD:DP:GQ:PL	1/1:0,51:51:99:1412,152,0
3R	22259199	.	T	C	831.77	.	AC=2;AF=1.00;AN=2;DP=33;ExcessHet=3.0103;FS=0.000;MLEAC=2;MLEAF=1.00;MQ=43.91;QD=25.21;SOR=0.752	GT:AD:DP:GQ:PL	1/1:0,33:33:98:860,98,0
3R	22259298	.	G	A	360.77	.	AC=1;AF=0.500;AN=2;BaseQRankSum=0.378;ClippingRankSum=0.000;DP=46;ExcessHet=3.0103;FS=8.994;MLEAC=1;MLEAF=0.500;MQ=44.00;MQRankSum=0.000;QD=7.84;ReadPosRankSum=0.593;SOR=2.049	GT:AD:DP:GQ:PL	0/1:27,19:46:99:389,0,600
3R	22259412	.	A	T	587.77	.	AC=1;AF=0.500;AN=2;BaseQRankSum=-1.480;ClippingRankSum=0.000;DP=42;ExcessHet=3.0103;FS=2.906;MLEAC=1;MLEAF=0.500;MQ=44.00;MQRankSum=0.000;QD=14.34;ReadPosRankSum=-0.774;SOR=1.302	GT:AD:DP:GQ:PL	0/1:14,27:41:99:616,0,255
3R	22259744	.	G	GA	166.73	.	AC=1;AF=0.500;AN=2;BaseQRankSum=1.515;ClippingRankSum=0.000;DP=58;ExcessHet=3.0103;FS=1.260;MLEAC=1;MLEAF=0.500;MQ=43.80;MQRankSum=-2.548;QD=3.27;ReadPosRankSum=-1.594;SOR=1.089	GT:AD:DP:GQ:PL	0/1:33,18:51:99:204,0,1255
3R	22259755	.	C	T	668.77	.	AC=1;AF=0.500;AN=2;BaseQRankSum=2.467;ClippingRankSum=0.000;DP=56;ExcessHet=3.0103;FS=2.335;MLEAC=1;MLEAF=0.500;MQ=43.75;MQRankSum=2.938;QD=12.16;ReadPosRankSum=1.521;SOR=0.365	GT:AD:DP:GQ:PL	0/1:24,31:55:99:697,0,803
3R	22259855	.	A	T	693.77	.	AC=1;AF=0.500;AN=2;BaseQRankSum=3.446;ClippingRankSum=0.000;DP=71;ExcessHet=3.0103;FS=1.972;MLEAC=1;MLEAF=0.500;MQ=43.89;MQRankSum=1.974;QD=9.77;ReadPosRankSum=-2.236;SOR=0.476	GT:AD:DP:GQ:PL	0/1:37,34:71:99:722,0,758
3R	22259971	.	AGCACTTTGTGC	A	792.73	.	AC=1;AF=0.500;AN=2;BaseQRankSum=-0.671;ClippingRankSum=0.000;DP=63;ExcessHet=3.0103;FS=2.198;MLEAC=1;MLEAF=0.500;MQ=43.45;MQRankSum=-5.511;QD=12.58;ReadPosRankSum=-1.413;SOR=0.895	GT:AD:DP:GQ:PL	0/1:40,23:63:99:830,0,1640
3R	22259984	.	GTGAAATGGAAATGAAAACTGTTGCCAAAT	G	783.73	.	AC=1;AF=0.500;AN=2;BaseQRankSum=-0.898;ClippingRankSum=0.000;DP=65;ExcessHet=3.0103;FS=0.000;MLEAC=1;MLEAF=0.500;MQ=43.43;MQRankSum=-5.497;QD=12.06;SOR=0.727	GT:AD:DP:GQ:PL	0/1:43,22:65:99:821,0,1778
3R	22260030	.	GTTTTTTTT	G,GT	1926.73	.	AC=1,1;AF=0.500,0.500;AN=2;DP=56;ExcessHet=3.0103;FS=0.000;MLEAC=1,1;MLEAF=0.500,0.500;MQ=43.34;QD=29.89;SOR=1.067	GT:AD:DP:GQ:PL	1/2:0,30,18:48:99:1964,354,250,556,0,430
3R	22260424	.	T	C	1122.77	.	AC=1;AF=0.500;AN=2;BaseQRankSum=-1.947;ClippingRankSum=0.000;DP=63;ExcessHet=3.0103;FS=3.459;MLEAC=1;MLEAF=0.500;MQ=43.49;MQRankSum=-3.141;QD=17.82;ReadPosRankSum=-1.026;SOR=0.371	GT:AD:DP:GQ:PL	0/1:33,30:63:99:1151,0,1741
3R	22260426	.	C	CTTTTTGATT	1107.73	.	AC=1;AF=0.500;AN=2;BaseQRankSum=0.889;ClippingRankSum=0.000;DP=62;ExcessHet=3.0103;FS=3.556;MLEAC=1;MLEAF=0.500;MQ=43.48;MQRankSum=-3.210;QD=17.87;ReadPosRankSum=-0.692;SOR=0.335	GT:AD:DP:GQ:PL	0/1:33,29:62:99:1145,0,1838
3R	22260429	.	T	TTTG	906.73	.	AC=1;AF=0.500;AN=2;BaseQRankSum=0.094;ClippingRankSum=0.000;DP=57;ExcessHet=3.0103;FS=0.000;MLEAC=1;MLEAF=0.500;MQ=43.43;MQRankSum=-3.770;QD=15.91;ReadPosRankSum=0.960;SOR=0.648	GT:AD:DP:GQ:PL	0/1:34,23:57:99:944,0,1853
3R	22260445	.	T	C	371.77	.	AC=1;AF=0.500;AN=2;BaseQRankSum=-2.823;ClippingRankSum=0.000;DP=51;ExcessHet=3.0103;FS=1.111;MLEAC=1;MLEAF=0.500;MQ=43.33;MQRankSum=-4.206;QD=7.29;ReadPosRankSum=1.081;SOR=0.520	GT:AD:DP:GQ:PL	0/1:31,20:51:99:400,0,749
3R	22260475	.	G	T	323.77	.	AC=1;AF=0.500;AN=2;BaseQRankSum=1.082;ClippingRankSum=0.000;DP=49;ExcessHet=3.0103;FS=1.182;MLEAC=1;MLEAF=0.500;MQ=43.49;MQRankSum=-3.156;QD=6.61;ReadPosRankSum=0.021;SOR=1.055	GT:AD:DP:GQ:PL	0/1:31,18:49:99:352,0,729
3R	22260641	.	C	A	945.77	.	AC=1;AF=0.500;AN=2;BaseQRankSum=-0.674;ClippingRankSum=0.000;DP=53;ExcessHet=3.0103;FS=0.000;MLEAC=1;MLEAF=0.500;MQ=43.82;MQRankSum=-2.311;QD=18.19;ReadPosRankSum=-0.025;SOR=0.846	GT:AD:DP:GQ:PL	0/1:26,26:52:99:974,0,1008
3R	22260652	.	G	A	923.77	.	AC=1;AF=0.500;AN=2;BaseQRankSum=0.870;ClippingRankSum=0.000;DP=51;ExcessHet=3.0103;FS=1.051;MLEAC=1;MLEAF=0.500;MQ=43.81;MQRankSum=-2.410;QD=18.48;ReadPosRankSum=1.628;SOR=0.859	GT:AD:DP:GQ:PL	0/1:26,24:50:99:952,0,1009
3R	22260730	.	C	T	403.77	.	AC=1;AF=0.500;AN=2;BaseQRankSum=0.966;ClippingRankSum=0.000;DP=31;ExcessHet=3.0103;FS=6.107;MLEAC=1;MLEAF=0.500;MQ=43.94;MQRankSum=-0.636;QD=13.46;ReadPosRankSum=-0.547;SOR=0.849	GT:AD:DP:GQ:PL	0/1:10,20:30:99:432,0,159
3R	22261058	.	G	C	402.77	.	AC=1;AF=0.500;AN=2;BaseQRankSum=-1.346;ClippingRankSum=0.000;DP=37;ExcessHet=3.0103;FS=11.735;MLEAC=1;MLEAF=0.500;MQ=43.95;MQRankSum=1.174;QD=11.19;ReadPosRankSum=-0.293;SOR=0.056	GT:AD:DP:GQ:PL	0/1:16,20:36:99:431,0,332
3R	22261197	.	A	AAT	420.73	.	AC=1;AF=0.500;AN=2;BaseQRankSum=-0.091;ClippingRankSum=0.000;DP=44;ExcessHet=3.0103;FS=6.587;MLEAC=1;MLEAF=0.500;MQ=43.34;MQRankSum=-4.950;QD=9.78;ReadPosRankSum=-0.062;SOR=1.739	GT:AD:DP:GQ:PL	0/1:26,17:43:99:458,0,717
3R	22261226	.	A	T	514.77	.	AC=1;AF=0.500;AN=2;BaseQRankSum=1.522;ClippingRankSum=0.000;DP=44;ExcessHet=3.0103;FS=7.022;MLEAC=1;MLEAF=0.500;MQ=43.34;MQRankSum=-5.546;QD=11.70;ReadPosRankSum=0.843;SOR=1.893	GT:AD:DP:GQ:PL	0/1:29,15:44:99:543,0,1474
3R	22261227	.	C	T	556.77	.	AC=1;AF=0.500;AN=2;BaseQRankSum=1.608;ClippingRankSum=0.000;DP=44;ExcessHet=3.0103;FS=7.022;MLEAC=1;MLEAF=0.500;MQ=43.34;MQRankSum=-5.546;QD=12.65;ReadPosRankSum=0.892;SOR=1.893	GT:AD:DP:GQ:PL	0/1:29,15:44:99:585,0,1471
3R	22261234	.	G	T	592.77	.	AC=1;AF=0.500;AN=2;BaseQRankSum=0.113;ClippingRankSum=0.000;DP=48;ExcessHet=3.0103;FS=11.333;MLEAC=1;MLEAF=0.500;MQ=43.40;MQRankSum=-5.314;QD=12.35;ReadPosRankSum=0.097;SOR=2.166	GT:AD:DP:GQ:PL	0/1:31,17:48:99:621,0,1552
3R	22261243	.	C	G	550.77	.	AC=1;AF=0.500;AN=2;BaseQRankSum=-1.935;ClippingRankSum=0.000;DP=47;ExcessHet=3.0103;FS=12.363;MLEAC=1;MLEAF=0.500;MQ=43.38;MQRankSum=-5.495;QD=11.72;ReadPosRankSum=-0.124;SOR=2.575	GT:AD:DP:GQ:PL	0/1:31,16:47:99:579,0,1555
3R	22261244	.	ATT	A	583.73	.	AC=1;AF=0.500;AN=2;BaseQRankSum=-2.438;ClippingRankSum=0.000;DP=47;ExcessHet=3.0103;FS=12.363;MLEAC=1;MLEAF=0.500;MQ=43.38;MQRankSum=-5.495;QD=12.42;ReadPosRankSum=-0.079;SOR=2.575	GT:AD:DP:GQ:PL	0/1:31,16:47:99:621,0,1552
3R	22261247	.	GGCTGGGC	G	573.73	.	AC=1;AF=0.500;AN=2;BaseQRankSum=-1.162;ClippingRankSum=0.000;DP=49;ExcessHet=3.0103;FS=14.642;MLEAC=1;MLEAF=0.500;MQ=43.41;MQRankSum=-5.383;QD=11.71;ReadPosRankSum=-0.866;SOR=2.712	GT:AD:DP:GQ:PL	0/1:32,17:49:99:611,0,1678
3R	22261255	.	T	A	589.77	.	AC=1;AF=0.500;AN=2;BaseQRankSum=-0.238;ClippingRankSum=0.000;DP=48;ExcessHet=3.0103;FS=12.196;MLEAC=1;MLEAF=0.500;MQ=43.40;MQRankSum=-5.314;QD=12.29;ReadPosRankSum=-1.084;SOR=2.599	GT:AD:DP:GQ:PL	0/1:31,17:48:99:618,0,1594
3R	22261275	.	G	C	664.77	.	AC=1;AF=0.500;AN=2;BaseQRankSum=2.177;ClippingRankSum=0.000;DP=46;ExcessHet=3.0103;FS=12.372;MLEAC=1;MLEAF=0.500;MQ=43.41;MQRankSum=-4.661;QD=14.45;ReadPosRankSum=-1.881;SOR=2.584	GT:AD:DP:GQ:PL	0/1:28,18:46:99:693,0,1437
3R	22261285	.	A	G	679.77	.	AC=1;AF=0.500;AN=2;BaseQRankSum=3.679;ClippingRankSum=0.000;DP=49;ExcessHet=3.0103;FS=14.642;MLEAC=1;MLEAF=0.500;MQ=43.49;MQRankSum=-4.383;QD=13.87;ReadPosRankSum=-1.427;SOR=2.712	GT:AD:DP:GQ:PL	0/1:30,19:49:99:708,0,1479
3R	22261286	.	C	G	679.77	.	AC=1;AF=0.500;AN=2;BaseQRankSum=-0.076;ClippingRankSum=0.000;DP=49;ExcessHet=3.0103;FS=14.642;MLEAC=1;MLEAF=0.500;MQ=43.49;MQRankSum=-4.383;QD=13.87;ReadPosRankSum=-1.406;SOR=2.712	GT:AD:DP:GQ:PL	0/1:30,19:49:99:708,0,1479
3R	22261313	.	C	T	464.77	.	AC=1;AF=0.500;AN=2;BaseQRankSum=1.267;ClippingRankSum=0.000;DP=56;ExcessHet=3.0103;FS=5.807;MLEAC=1;MLEAF=0.500;MQ=43.52;MQRankSum=-4.009;QD=8.61;ReadPosRankSum=-1.628;SOR=1.524	GT:AD:DP:GQ:PL	0/1:31,23:54:99:493,0,697
3R	22261670	.	G	T	669.77	.	AC=1;AF=0.500;AN=2;BaseQRankSum=0.809;ClippingRankSum=0.000;DP=46;ExcessHet=3.0103;FS=0.000;MLEAC=1;MLEAF=0.500;MQ=43.83;MQRankSum=1.655;QD=14.56;ReadPosRankSum=0.583;SOR=0.786	GT:AD:DP:GQ:PL	0/1:17,29:46:99:698,0,329
3R	22262390	.	G	A	537.77	.	AC=1;AF=0.500;AN=2;BaseQRankSum=-0.865;ClippingRankSum=0.000;DP=59;ExcessHet=3.0103;FS=1.039;MLEAC=1;MLEAF=0.500;MQ=43.90;MQRankSum=-1.936;QD=9.27;ReadPosRankSum=-0.720;SOR=0.844	GT:AD:DP:GQ:PL	0/1:32,26:58:99:566,0,723
3R	22262418	.	C	T	695.77	.	AC=1;AF=0.500;AN=2;BaseQRankSum=1.129;ClippingRankSum=0.000;DP=57;ExcessHet=3.0103;FS=4.100;MLEAC=1;MLEAF=0.500;MQ=43.90;MQRankSum=-1.595;QD=12.21;ReadPosRankSum=-1.338;SOR=0.293	GT:AD:DP:GQ:PL	0/1:26,31:57:99:724,0,557
3R	22262445	.	T	C	1068.77	.	AC=1;AF=0.500;AN=2;BaseQRankSum=-1.984;ClippingRankSum=0.000;DP=64;ExcessHet=3.0103;FS=5.166;MLEAC=1;MLEAF=0.500;MQ=43.91;MQRankSum=-1.915;QD=16.70;ReadPosRankSum=2.287;SOR=0.295	GT:AD:DP:GQ:PL	0/1:35,29:64:99:1097,0,1351
3R	22262452	.	T	A	1078.77	.	AC=1;AF=0.500;AN=2;BaseQRankSum=0.124;ClippingRankSum=0.000;DP=62;ExcessHet=3.0103;FS=3.660;MLEAC=1;MLEAF=0.500;MQ=43.91;MQRankSum=-1.860;QD=17.40;ReadPosRankSum=2.188;SOR=0.338	GT:AD:DP:GQ:PL	0/1:33,29:62:99:1107,0,1317
3R	22262483	.	C	G	1142.77	.	AC=1;AF=0.500;AN=2;BaseQRankSum=-0.168;ClippingRankSum=0.000;DP=65;ExcessHet=3.0103;FS=6.641;MLEAC=1;MLEAF=0.500;MQ=43.88;MQRankSum=-2.130;QD=17.58;ReadPosRankSum=0.946;SOR=0.370	GT:AD:DP:GQ:PL	0/1:34,31:65:99:1171,0,1319
3R	22262489	.	AATGCT	A	1097.73	.	AC=1;AF=0.500;AN=2;BaseQRankSum=-0.486;ClippingRankSum=0.000;DP=65;ExcessHet=3.0103;FS=8.546;MLEAC=1;MLEAF=0.500;MQ=43.88;MQRankSum=-2.197;QD=16.89;ReadPosRankSum=0.572;SOR=0.456	GT:AD:DP:GQ:PL	0/1:35,30:65:99:1135,0,1406
3R	22262545	.	A	G	588.77	.	AC=1;AF=0.500;AN=2;BaseQRankSum=-0.279;ClippingRankSum=0.000;DP=64;ExcessHet=3.0103;FS=6.611;MLEAC=1;MLEAF=0.500;MQ=43.97;MQRankSum=-1.102;QD=9.20;ReadPosRankSum=-2.494;SOR=1.067	GT:AD:DP:GQ:PL	0/1:36,28:64:99:617,0,1416
3R	22262551	.	T	G	767.77	.	AC=1;AF=0.500;AN=2;BaseQRankSum=-1.686;ClippingRankSum=0.000;DP=64;ExcessHet=3.0103;FS=6.611;MLEAC=1;MLEAF=0.500;MQ=43.97;MQRankSum=1.165;QD=12.00;ReadPosRankSum=2.265;SOR=0.678	GT:AD:DP:GQ:PL	0/1:28,36:64:99:796,0,1059
3R	22262612	.	A	G	470.77	.	AC=1;AF=0.500;AN=2;BaseQRankSum=0.905;ClippingRankSum=0.000;DP=52;ExcessHet=3.0103;FS=2.388;MLEAC=1;MLEAF=0.500;MQ=43.92;MQRankSum=-1.576;QD=9.05;ReadPosRankSum=0.430;SOR=0.832	GT:AD:DP:GQ:PL	0/1:29,23:52:99:499,0,633
3R	22262620	.	G	A	1875.77	.	AC=2;AF=1.00;AN=2;DP=55;ExcessHet=3.0103;FS=0.000;MLEAC=2;MLEAF=1.00;MQ=43.93;QD=34.10;SOR=0.970	GT:AD:DP:GQ:PL	1/1:0,55:55:99:1904,165,0
3R	22262671	.	T	C	1386.77	.	AC=2;AF=1.00;AN=2;DP=50;ExcessHet=3.0103;FS=0.000;MLEAC=2;MLEAF=1.00;MQ=43.96;QD=27.74;SOR=1.051	GT:AD:DP:GQ:PL	1/1:0,50:50:99:1415,150,0
3R	22262680	.	TG	T	801.73	.	AC=1;AF=0.500;AN=2;BaseQRankSum=-1.267;ClippingRankSum=0.000;DP=48;ExcessHet=3.0103;FS=0.000;MLEAC=1;MLEAF=0.500;MQ=43.96;MQRankSum=1.001;QD=17.43;ReadPosRankSum=0.638;SOR=0.560	GT:AD:DP:GQ:PL	0/1:24,22:46:99:839,0,925
3R	22262682	.	G	T	513.77	.	AC=1;AF=0.500;AN=2;BaseQRankSum=1.417;ClippingRankSum=0.000;DP=47;ExcessHet=3.0103;FS=0.000;MLEAC=1;MLEAF=0.500;MQ=43.96;MQRankSum=-0.914;QD=11.17;ReadPosRankSum=-0.638;SOR=0.846	GT:AD:DP:GQ:PL	0/1:22,24:46:99:542,0,850
3R	22262687	.	G	A	947.77	.	AC=1;AF=0.500;AN=2;BaseQRankSum=-0.239;ClippingRankSum=0.000;DP=51;ExcessHet=3.0103;FS=2.388;MLEAC=1;MLEAF=0.500;MQ=43.96;MQRankSum=1.059;QD=18.58;ReadPosRankSum=-0.226;SOR=0.387	GT:AD:DP:GQ:PL	0/1:25,26:51:99:976,0,939
3R	22262703	.	G	A	520.77	.	AC=1;AF=0.500;AN=2;BaseQRankSum=0.455;ClippingRankSum=0.000;DP=51;ExcessHet=3.0103;FS=1.072;MLEAC=1;MLEAF=0.500;MQ=43.96;MQRankSum=-0.981;QD=10.21;ReadPosRankSum=0.452;SOR=0.941	GT:AD:DP:GQ:PL	0/1:26,25:51:99:549,0,559
3R	22262787	.	C	T	678.77	.	AC=1;AF=0.500;AN=2;BaseQRankSum=-1.660;ClippingRankSum=0.000;DP=59;ExcessHet=3.0103;FS=9.253;MLEAC=1;MLEAF=0.500;MQ=44.00;MQRankSum=0.000;QD=11.50;ReadPosRankSum=-2.139;SOR=0.982	GT:AD:DP:GQ:PL	0/1:26,33:59:99:707,0,560
3R	22262811	.	T	C	1491.77	.	AC=2;AF=1.00;AN=2;DP=56;ExcessHet=3.0103;FS=0.000;MLEAC=2;MLEAF=1.00;MQ=44.00;QD=26.64;SOR=0.765	GT:AD:DP:GQ:PL	1/1:0,56:56:99:1520,167,0
3R	22262942	.	TACAAAAC	T	689.73	.	AC=1;AF=0.500;AN=2;BaseQRankSum=-1.014;ClippingRankSum=0.000;DP=55;ExcessHet=3.0103;FS=0.000;MLEAC=1;MLEAF=0.500;MQ=43.96;MQRankSum=0.843;QD=13.52;ReadPosRankSum=-1.497;SOR=0.822	GT:AD:DP:GQ:PL	0/1:31,20:51:99:727,0,1990
3R	22263053	.	G	GT	1062.73	.	AC=2;AF=1.00;AN=2;BaseQRankSum=0.904;ClippingRankSum=0.000;DP=55;ExcessHet=3.0103;FS=0.000;MLEAC=2;MLEAF=1.00;MQ=44.00;MQRankSum=0.000;QD=20.44;ReadPosRankSum=0.900;SOR=0.239	GT:AD:DP:GQ:PL	1/1:1,51:52:99:1100,135,0
3R	22263219	.	T	A	733.77	.	AC=1;AF=0.500;AN=2;BaseQRankSum=0.606;ClippingRankSum=0.000;DP=53;ExcessHet=3.0103;FS=3.809;MLEAC=1;MLEAF=0.500;MQ=44.00;MQRankSum=0.000;QD=13.84;ReadPosRankSum=-0.070;SOR=1.230	GT:AD:DP:GQ:PL	0/1:32,21:53:99:762,0,1593
3R	22263225	.	G	A	749.77	.	AC=1;AF=0.500;AN=2;BaseQRankSum=-1.194;ClippingRankSum=0.000;DP=52;ExcessHet=3.0103;FS=3.949;MLEAC=1;MLEAF=0.500;MQ=44.00;MQRankSum=0.000;QD=14.42;ReadPosRankSum=-0.527;SOR=1.196	GT:AD:DP:GQ:PL	0/1:31,21:52:99:778,0,1569
3R	22263447	.	CAAA	C	958.73	.	AC=1;AF=0.500;AN=2;BaseQRankSum=0.272;ClippingRankSum=0.000;DP=56;ExcessHet=3.0103;FS=3.824;MLEAC=1;MLEAF=0.500;MQ=43.70;MQRankSum=-0.907;QD=18.09;ReadPosRankSum=0.790;SOR=1.135	GT:AD:DP:GQ:PL	0/1:25,28:53:99:996,0,849
3R	22263641	.	C	T	490.77	.	AC=1;AF=0.500;AN=2;BaseQRankSum=-1.105;ClippingRankSum=0.000;DP=64;ExcessHet=3.0103;FS=0.970;MLEAC=1;MLEAF=0.500;MQ=43.75;MQRankSum=-2.460;QD=7.67;ReadPosRankSum=0.513;SOR=0.898	GT:AD:DP:GQ:PL	0/1:38,26:64:99:519,0,857
3R	22263753	.	TGGGATGGGTTGGGGAA	T	1029.73	.	AC=1;AF=0.500;AN=2;BaseQRankSum=-0.828;ClippingRankSum=0.000;DP=63;ExcessHet=3.0103;FS=9.056;MLEAC=1;MLEAF=0.500;MQ=43.53;MQRankSum=-1.163;QD=16.61;ReadPosRankSum=-0.693;SOR=0.708	GT:AD:DP:GQ:PL	0/1:34,28:62:99:1067,0,4785
3R	22263972	.	T	A	373.77	.	AC=1;AF=0.500;AN=2;BaseQRankSum=0.060;ClippingRankSum=0.000;DP=44;ExcessHet=3.0103;FS=1.181;MLEAC=1;MLEAF=0.500;MQ=44.00;MQRankSum=0.000;QD=8.49;ReadPosRankSum=-0.322;SOR=0.430	GT:AD:DP:GQ:PL	0/1:24,20:44:99:402,0,548
3R	22264089	.	C	A	570.77	.	AC=1;AF=0.500;AN=2;BaseQRankSum=1.118;ClippingRankSum=0.000;DP=58;ExcessHet=3.0103;FS=1.006;MLEAC=1;MLEAF=0.500;MQ=43.97;MQRankSum=-1.019;QD=10.01;ReadPosRankSum=-0.576;SOR=0.527	GT:AD:DP:GQ:PL	0/1:30,27:57:99:599,0,617
3R	22264135	.	C	A	593.77	.	AC=1;AF=0.500;AN=2;BaseQRankSum=-0.135;ClippingRankSum=0.000;DP=57;ExcessHet=3.0103;FS=2.219;MLEAC=1;MLEAF=0.500;MQ=43.97;MQRankSum=-0.948;QD=10.42;ReadPosRankSum=0.701;SOR=0.807	GT:AD:DP:GQ:PL	0/1:28,29:57:99:622,0,626
3R	22264378	.	ATTT	A	457.73	.	AC=1;AF=0.500;AN=2;BaseQRankSum=1.896;ClippingRankSum=0.000;DP=51;ExcessHet=3.0103;FS=1.356;MLEAC=1;MLEAF=0.500;MQ=43.94;MQRankSum=0.000;QD=10.64;ReadPosRankSum=1.675;SOR=0.803	GT:AD:DP:GQ:PL	0/1:27,16:43:99:495,0,745
3R	22264888	.	A	G	974.77	.	AC=1;AF=0.500;AN=2;BaseQRankSum=-1.195;ClippingRankSum=0.000;DP=55;ExcessHet=3.0103;FS=0.000;MLEAC=1;MLEAF=0.500;MQ=43.95;MQRankSum=-0.982;QD=17.72;ReadPosRankSum=1.148;SOR=0.631	GT:AD:DP:GQ:PL	0/1:28,27:55:99:1003,0,3321
3R	22264893	.	A	G	914.77	.	AC=1;AF=0.500;AN=2;BaseQRankSum=-0.587;ClippingRankSum=0.000;DP=50;ExcessHet=3.0103;FS=1.096;MLEAC=1;MLEAF=0.500;MQ=43.94;MQRankSum=-1.001;QD=18.30;ReadPosRankSum=1.090;SOR=0.446	GT:AD:DP:GQ:PL	0/1:26,24:50:99:943,0,3573
3R	22264896	.	T	G	891.77	.	AC=1;AF=0.500;AN=2;BaseQRankSum=1.203;ClippingRankSum=0.000;DP=53;ExcessHet=3.0103;FS=0.000;MLEAC=1;MLEAF=0.500;MQ=43.95;MQRankSum=-1.061;QD=16.83;ReadPosRankSum=1.365;SOR=0.631	GT:AD:DP:GQ:PL	0/1:29,24:53:99:920,0,3553
3R	22264905	.	G	T	921.77	.	AC=1;AF=0.500;AN=2;BaseQRankSum=-1.637;ClippingRankSum=0.000;DP=56;ExcessHet=3.0103;FS=1.033;MLEAC=1;MLEAF=0.500;MQ=43.95;MQRankSum=-1.078;QD=16.46;ReadPosRankSum=1.039;SOR=0.617	GT:AD:DP:GQ:PL	0/1:31,25:56:99:950,0,3739
3R	22264927	.	C	T	817.77	.	AC=1;AF=0.500;AN=2;BaseQRankSum=1.472;ClippingRankSum=0.000;DP=59;ExcessHet=3.0103;FS=1.020;MLEAC=1;MLEAF=0.500;MQ=44.00;MQRankSum=0.000;QD=13.86;ReadPosRankSum=-0.030;SOR=0.982	GT:AD:DP:GQ:PL	0/1:35,24:59:99:846,0,3599
3R	22265084	.	G	A	767.77	.	AC=1;AF=0.500;AN=2;BaseQRankSum=-0.486;ClippingRankSum=0.000;DP=61;ExcessHet=3.0103;FS=2.195;MLEAC=1;MLEAF=0.500;MQ=44.00;MQRankSum=0.000;QD=12.80;ReadPosRankSum=1.220;SOR=0.450	GT:AD:DP:GQ:PL	0/1:37,23:60:99:796,0,1628
3R	22265104	.	G	A	891.77	.	AC=1;AF=0.500;AN=2;BaseQRankSum=0.868;ClippingRankSum=0.000;DP=60;ExcessHet=3.0103;FS=3.617;MLEAC=1;MLEAF=0.500;MQ=44.00;MQRankSum=0.000;QD=15.11;ReadPosRankSum=-2.004;SOR=0.911	GT:AD:DP:GQ:PL	0/1:33,26:59:99:920,0,1560
3R	22265550	.	A	T	312.77	.	AC=1;AF=0.500;AN=2;BaseQRankSum=1.961;ClippingRankSum=0.000;DP=44;ExcessHet=3.0103;FS=0.000;MLEAC=1;MLEAF=0.500;MQ=44.00;MQRankSum=0.000;QD=7.11;ReadPosRankSum=1.029;SOR=0.787	GT:AD:DP:GQ:PL	0/1:28,16:44:99:341,0,621
3R	22265831	.	TG	T	1211.73	.	AC=1;AF=0.500;AN=2;BaseQRankSum=0.372;ClippingRankSum=0.000;DP=54;ExcessHet=3.0103;FS=10.369;MLEAC=1;MLEAF=0.500;MQ=43.87;MQRankSum=-1.331;QD=22.44;ReadPosRankSum=-1.039;SOR=0.577	GT:AD:DP:GQ:PL	0/1:20,34:54:99:1249,0,723
3R	22265835	.	GAA	G	417.73	.	AC=1;AF=0.500;AN=2;BaseQRankSum=0.102;ClippingRankSum=0.000;DP=54;ExcessHet=3.0103;FS=10.369;MLEAC=1;MLEAF=0.500;MQ=43.87;MQRankSum=1.376;QD=7.74;ReadPosRankSum=0.690;SOR=1.655	GT:AD:DP:GQ:PL	0/1:34,20:54:99:455,0,1277
3R	22265836	.	A	T	1220.77	.	AC=1;AF=0.500;AN=2;BaseQRankSum=-1.385;ClippingRankSum=0.000;DP=54;ExcessHet=3.0103;FS=10.369;MLEAC=1;MLEAF=0.500;MQ=43.87;MQRankSum=-1.331;QD=22.61;ReadPosRankSum=-0.986;SOR=0.577	GT:AD:DP:GQ:PL	0/1:20,34:54:99:1249,0,723
3R	22265914	.	G	A	1667.77	.	AC=2;AF=1.00;AN=2;DP=62;ExcessHet=3.0103;FS=0.000;MLEAC=2;MLEAF=1.00;MQ=43.83;QD=27.34;SOR=0.793	GT:AD:DP:GQ:PL	1/1:0,61:61:99:1696,183,0
3R	22266018	.	TGTGTGTGTGTGTGC	T	737.73	.	AC=1;AF=0.500;AN=2;BaseQRankSum=-1.899;ClippingRankSum=0.000;DP=52;ExcessHet=3.0103;FS=11.272;MLEAC=1;MLEAF=0.500;MQ=43.74;MQRankSum=-2.482;QD=16.39;ReadPosRankSum=-1.636;SOR=1.363	GT:AD:DP:GQ:PL	0/1:24,21:45:99:775,0,1439
3R	22266281	.	A	AG	2548.73	.	AC=2;AF=1.00;AN=2;DP=66;ExcessHet=3.0103;FS=0.000;MLEAC=2;MLEAF=1.00;MQ=43.43;QD=31.44;SOR=0.899	GT:AD:DP:GQ:PL	1/1:0,62:62:99:2586,189,0
3R	22266284	.	A	C	825.77	.	AC=1;AF=0.500;AN=2;BaseQRankSum=-2.820;ClippingRankSum=0.000;DP=67;ExcessHet=3.0103;FS=8.921;MLEAC=1;MLEAF=0.500;MQ=43.41;MQRankSum=3.547;QD=12.90;ReadPosRankSum=1.224;SOR=1.206	GT:AD:DP:GQ:PL	0/1:26,38:64:99:854,0,948
3R	22266286	.	A	AT,ATAT	2479.73	.	AC=1,1;AF=0.500,0.500;AN=2;DP=66;ExcessHet=3.0103;FS=0.000;MLEAC=1,1;MLEAF=0.500,0.500;MQ=43.40;QD=28.71;SOR=0.933	GT:AD:DP:GQ:PL	1/2:0,25,38:63:99:2517,1591,1565,731,0,566
3R	22266305	.	T	C	2823.77	.	AC=2;AF=1.00;AN=2;DP=63;ExcessHet=3.0103;FS=0.000;MLEAC=2;MLEAF=1.00;MQ=43.20;QD=31.07;SOR=1.092	GT:AD:DP:GQ:PL	1/1:0,63:63:99:2852,193,0
3R	22266310	.	T	C	2791.77	.	AC=2;AF=1.00;AN=2;DP=60;ExcessHet=3.0103;FS=0.000;MLEAC=2;MLEAF=1.00;MQ=43.16;QD=28.07;SOR=1.071	GT:AD:DP:GQ:PL	1/1:0,60:60:99:2820,190,0
3R	22266317	.	T	TTAA	2834.73	.	AC=2;AF=1.00;AN=2;DP=61;ExcessHet=3.0103;FS=0.000;MLEAC=2;MLEAF=1.00;MQ=43.13;QD=31.34;SOR=1.197	GT:AD:DP:GQ:PL	1/1:0,61:61:99:2872,193,0
3R	22266360	.	G	A	367.77	.	AC=1;AF=0.500;AN=2;BaseQRankSum=2.828;ClippingRankSum=0.000;DP=58;ExcessHet=3.0103;FS=3.840;MLEAC=1;MLEAF=0.500;MQ=42.94;MQRankSum=-5.203;QD=6.34;ReadPosRankSum=1.170;SOR=0.686	GT:AD:DP:GQ:PL	0/1:38,20:58:99:396,0,856
3R	22266378	.	A	AC	2060.73	.	AC=2;AF=1.00;AN=2;DP=56;ExcessHet=3.0103;FS=0.000;MLEAC=2;MLEAF=1.00;MQ=42.79;QD=30.12;SOR=0.729	GT:AD:DP:GQ:PL	1/1:0,55:55:99:2098,165,0
3R	22266384	.	C	CCATTGCAATGGACCAACAATG	816.73	.	AC=1;AF=0.500;AN=2;BaseQRankSum=1.761;ClippingRankSum=0.000;DP=55;ExcessHet=3.0103;FS=1.067;MLEAC=1;MLEAF=0.500;MQ=42.77;MQRankSum=-4.982;QD=15.41;ReadPosRankSum=-2.056;SOR=0.683	GT:AD:DP:GQ:PL	0/1:32,21:53:99:854,0,1268
3R	22266460	.	C	A	2016.77	.	AC=2;AF=1.00;AN=2;DP=60;ExcessHet=3.0103;FS=0.000;MLEAC=2;MLEAF=1.00;MQ=43.23;QD=34.18;SOR=1.123	GT:AD:DP:GQ:PL	1/1:0,59:59:99:2045,177,0
3R	22266465	.	T	A	456.77	.	AC=1;AF=0.500;AN=2;BaseQRankSum=-0.387;ClippingRankSum=0.000;DP=59;ExcessHet=3.0103;FS=7.311;MLEAC=1;MLEAF=0.500;MQ=43.22;MQRankSum=-2.393;QD=7.88;ReadPosRankSum=-0.786;SOR=0.218	GT:AD:DP:GQ:PL	0/1:33,25:58:99:485,0,686
3R	22266494	.	T	C	804.77	.	AC=1;AF=0.500;AN=2;BaseQRankSum=-1.029;ClippingRankSum=0.000;DP=60;ExcessHet=3.0103;FS=5.210;MLEAC=1;MLEAF=0.500;MQ=43.39;MQRankSum=2.778;QD=13.41;ReadPosRankSum=-1.123;SOR=1.371	GT:AD:DP:GQ:PL	0/1:24,36:60:99:833,0,881
3R	22266495	.	A	G	443.77	.	AC=1;AF=0.500;AN=2;BaseQRankSum=-2.811;ClippingRankSum=0.000;DP=59;ExcessHet=3.0103;FS=3.735;MLEAC=1;MLEAF=0.500;MQ=43.38;MQRankSum=-2.698;QD=7.52;ReadPosRankSum=0.914;SOR=0.315	GT:AD:DP:GQ:PL	0/1:35,24:59:99:472,0,1421
3R	22266529	.	G	C	423.77	.	AC=1;AF=0.500;AN=2;BaseQRankSum=-2.010;ClippingRankSum=0.000;DP=50;ExcessHet=3.0103;FS=2.453;MLEAC=1;MLEAF=0.500;MQ=43.54;MQRankSum=-2.334;QD=8.48;ReadPosRankSum=-0.509;SOR=0.368	GT:AD:DP:GQ:PL	0/1:28,22:50:99:452,0,651
3R	22266665	.	T	C	1764.77	.	AC=2;AF=1.00;AN=2;DP=64;ExcessHet=3.0103;FS=0.000;MLEAC=2;MLEAF=1.00;MQ=43.03;QD=28.01;SOR=0.790	GT:AD:DP:GQ:PL	1/1:0,63:63:99:1793,189,0
3R	22266795	.	T	C	1266.77	.	AC=2;AF=1.00;AN=2;DP=48;ExcessHet=3.0103;FS=0.000;MLEAC=2;MLEAF=1.00;MQ=43.80;QD=26.39;SOR=0.866	GT:AD:DP:GQ:PL	1/1:0,48:48:99:1295,143,0
3R	22266837	.	GCAGTGCGA	G	59.73	.	AC=1;AF=0.500;AN=2;BaseQRankSum=-0.131;ClippingRankSum=0.000;DP=35;ExcessHet=3.0103;FS=8.827;MLEAC=1;MLEAF=0.500;MQ=43.75;MQRankSum=-3.324;QD=1.81;ReadPosRankSum=-1.989;SOR=3.352	GT:AD:DP:GQ:PL	0/1:28,5:33:97:97,0,1160
3R	22266849	.	T	C	40.77	.	AC=1;AF=0.500;AN=2;BaseQRankSum=0.192;ClippingRankSum=0.000;DP=30;ExcessHet=3.0103;FS=8.870;MLEAC=1;MLEAF=0.500;MQ=43.77;MQRankSum=-2.637;QD=1.36;SOR=2.985	GT:AD:DP:GQ:PL	0/1:26,4:30:69:69,0,1122
3R	22266852	.	A	C	1022.73	.	AC=1;AF=0.500;AN=2;BaseQRankSum=1.207;ClippingRankSum=0.000;DP=37;ExcessHet=3.0103;FS=0.000;MLEAC=1;MLEAF=0.500;MQ=43.52;MQRankSum=3.797;QD=31.96;SOR=0.922	GT:AD:DP:GQ:PL	0/1:5,27:32:62:1060,0,62
3R	22266856	.	G	A	715.77	.	AC=1;AF=0.500;AN=2;BaseQRankSum=1.156;ClippingRankSum=0.000;DP=32;ExcessHet=3.0103;FS=0.000;MLEAC=1;MLEAF=0.500;MQ=43.63;MQRankSum=3.314;QD=29.82;ReadPosRankSum=1.668;SOR=1.127	GT:AD:DP:GQ:PL	0/1:4,20:24:80:744,0,80
3R	22266861	.	A	G	755.06	.	AC=2;AF=1.00;AN=2;BaseQRankSum=1.018;ClippingRankSum=0.000;DP=34;ExcessHet=3.0103;FS=2.881;MLEAC=2;MLEAF=1.00;MQ=43.40;MQRankSum=3.320;QD=32.83;ReadPosRankSum=0.400;SOR=0.208	GT:AD:DP:GQ:PL	1/1:3,20:23:11:792,11,0
3R	22266866	.	G	C	429.73	.	AC=1;AF=0.500;AN=2;BaseQRankSum=1.044;ClippingRankSum=0.000;DP=32;ExcessHet=3.0103;FS=6.805;MLEAC=1;MLEAF=0.500;MQ=43.45;MQRankSum=4.625;QD=13.86;ReadPosRankSum=2.188;SOR=0.849	GT:AD:DP:GQ:PL	0/1:10,21:31:99:467,0,161
3R	22266880	.	C	G	757.77	.	AC=1;AF=0.500;AN=2;BaseQRankSum=-2.206;ClippingRankSum=0.000;DP=32;ExcessHet=3.0103;FS=3.093;MLEAC=1;MLEAF=0.500;MQ=43.39;MQRankSum=3.464;QD=23.68;ReadPosRankSum=2.635;SOR=0.503	GT:AD:DP:GQ:PL	0/1:13,19:32:99:786,0,483
3R	22266888	.	A	G	762.77	.	AC=1;AF=0.500;AN=2;BaseQRankSum=1.221;ClippingRankSum=0.000;DP=34;ExcessHet=3.0103;FS=0.000;MLEAC=1;MLEAF=0.500;MQ=43.42;MQRankSum=3.632;QD=22.43;ReadPosRankSum=0.977;SOR=0.560	GT:AD:DP:GQ:PL	0/1:13,21:34:99:791,0,483
3R	22266950	.	T	A	123.77	.	AC=1;AF=0.500;AN=2;BaseQRankSum=1.023;ClippingRankSum=0.000;DP=33;ExcessHet=3.0103;FS=3.387;MLEAC=1;MLEAF=0.500;MQ=43.73;MQRankSum=-0.963;QD=3.75;ReadPosRankSum=-0.183;SOR=1.402	GT:AD:DP:GQ:PL	0/1:24,9:33:99:152,0,531
3R	22267037	.	C	T	1171.77	.	AC=2;AF=1.00;AN=2;DP=44;ExcessHet=3.0103;FS=0.000;MLEAC=2;MLEAF=1.00;MQ=43.80;QD=27.25;SOR=0.836	GT:AD:DP:GQ:PL	1/1:0,43:43:99:1200,129,0
3R	22267100	.	C	G,T	1356.77	.	AC=1,1;AF=0.500,0.500;AN=2;DP=43;ExcessHet=3.0103;FS=0.000;MLEAC=1,1;MLEAF=0.500,0.500;MQ=43.75;QD=31.55;SOR=0.836	GT:AD:DP:GQ:PL	1/2:0,20,23:43:99:1385,901,840,536,0,756
3R	22267110	.	C	A	777.77	.	AC=1;AF=0.500;AN=2;BaseQRankSum=-0.960;ClippingRankSum=0.000;DP=41;ExcessHet=3.0103;FS=6.816;MLEAC=1;MLEAF=0.500;MQ=43.74;MQRankSum=-0.436;QD=18.97;ReadPosRankSum=1.005;SOR=0.342	GT:AD:DP:GQ:PL	0/1:20,21:41:99:806,0,797
3R	22267111	.	C	A	777.77	.	AC=1;AF=0.500;AN=2;BaseQRankSum=-0.470;ClippingRankSum=0.000;DP=41;ExcessHet=3.0103;FS=6.816;MLEAC=1;MLEAF=0.500;MQ=43.74;MQRankSum=-0.436;QD=18.97;ReadPosRankSum=1.045;SOR=0.342	GT:AD:DP:GQ:PL	0/1:20,21:41:99:806,0,797
3R	22267127	.	G	A	496.77	.	AC=1;AF=0.500;AN=2;BaseQRankSum=-1.499;ClippingRankSum=0.000;DP=45;ExcessHet=3.0103;FS=4.288;MLEAC=1;MLEAF=0.500;MQ=43.85;MQRankSum=0.683;QD=11.04;ReadPosRankSum=-1.181;SOR=1.426	GT:AD:DP:GQ:PL	0/1:22,23:45:99:525,0,778
3R	22267178	.	T	G	1536.77	.	AC=2;AF=1.00;AN=2;DP=59;ExcessHet=3.0103;FS=0.000;MLEAC=2;MLEAF=1.00;MQ=43.93;QD=26.05;SOR=1.123	GT:AD:DP:GQ:PL	1/1:0,59:59:99:1565,175,0
3R	22267276	.	T	C	1424.77	.	AC=2;AF=1.00;AN=2;DP=52;ExcessHet=3.0103;FS=0.000;MLEAC=2;MLEAF=1.00;MQ=43.89;QD=27.94;SOR=1.436	GT:AD:DP:GQ:PL	1/1:0,51:51:99:1453,153,0
3R	22267315	.	T	A	2346.77	.	AC=2;AF=1.00;AN=2;DP=54;ExcessHet=3.0103;FS=0.000;MLEAC=2;MLEAF=1.00;MQ=43.85;QD=31.14;SOR=0.767	GT:AD:DP:GQ:PL	1/1:0,54:54:99:2375,162,0
3R	22267316	.	C	T	2346.77	.	AC=2;AF=1.00;AN=2;DP=54;ExcessHet=3.0103;FS=0.000;MLEAC=2;MLEAF=1.00;MQ=43.85;QD=35.17;SOR=0.767	GT:AD:DP:GQ:PL	1/1:0,54:54:99:2375,162,0
3R	22267461	.	T	C	1849.77	.	AC=2;AF=1.00;AN=2;DP=67;ExcessHet=3.0103;FS=0.000;MLEAC=2;MLEAF=1.00;MQ=43.53;QD=28.03;SOR=1.112	GT:AD:DP:GQ:PL	1/1:0,66:66:99:1878,198,0
3R	22267484	.	C	T	2618.77	.	AC=2;AF=1.00;AN=2;DP=60;ExcessHet=3.0103;FS=0.000;MLEAC=2;MLEAF=1.00;MQ=43.47;QD=28.20;SOR=1.217	GT:AD:DP:GQ:PL	1/1:0,59:59:99:2647,178,0
3R	22267488	.	G	C	2618.77	.	AC=2;AF=1.00;AN=2;DP=59;ExcessHet=3.0103;FS=0.000;MLEAC=2;MLEAF=1.00;MQ=43.46;QD=30.00;SOR=1.179	GT:AD:DP:GQ:PL	1/1:0,58:58:99:2647,178,0
3R	22267489	.	CAGTTACATATAA	C	2572.73	.	AC=2;AF=1.00;AN=2;DP=59;ExcessHet=3.0103;FS=0.000;MLEAC=2;MLEAF=1.00;MQ=43.46;QD=31.41;SOR=1.179	GT:AD:DP:GQ:PL	1/1:0,58:58:99:2610,175,0
3R	22267514	.	T	C	1570.77	.	AC=2;AF=1.00;AN=2;DP=59;ExcessHet=3.0103;FS=0.000;MLEAC=2;MLEAF=1.00;MQ=43.50;QD=26.62;SOR=0.950	GT:AD:DP:GQ:PL	1/1:0,59:59:99:1599,175,0
3R	22267575	.	C	T	1371.77	.	AC=2;AF=1.00;AN=2;DP=51;ExcessHet=3.0103;FS=0.000;MLEAC=2;MLEAF=1.00;MQ=43.69;QD=26.90;SOR=0.813	GT:AD:DP:GQ:PL	1/1:0,51:51:99:1400,152,0
3R	22267604	.	T	A	1497.77	.	AC=2;AF=1.00;AN=2;DP=53;ExcessHet=3.0103;FS=0.000;MLEAC=2;MLEAF=1.00;MQ=43.57;QD=28.26;SOR=0.808	GT:AD:DP:GQ:PL	1/1:0,53:53:99:1526,159,0
3R	22267644	.	C	T	1622.77	.	AC=2;AF=1.00;AN=2;DP=59;ExcessHet=3.0103;FS=0.000;MLEAC=2;MLEAF=1.00;MQ=43.72;QD=27.50;SOR=1.034	GT:AD:DP:GQ:PL	1/1:0,59:59:99:1651,177,0
3R	22267724	.	T	C	1329.77	.	AC=2;AF=1.00;AN=2;DP=50;ExcessHet=3.0103;FS=0.000;MLEAC=2;MLEAF=1.00;MQ=43.75;QD=26.60;SOR=0.952	GT:AD:DP:GQ:PL	1/1:0,50:50:99:1358,149,0
3R	22267819	.	A	G	2307.77	.	AC=2;AF=1.00;AN=2;DP=53;ExcessHet=3.0103;FS=0.000;MLEAC=2;MLEAF=1.00;MQ=43.85;QD=34.82;SOR=0.892	GT:AD:DP:GQ:PL	1/1:0,53:53:99:2336,159,0
3R	22267830	.	G	GCTTCCA	2576.73	.	AC=2;AF=1.00;AN=2;DP=54;ExcessHet=3.0103;FS=0.000;MLEAC=2;MLEAF=1.00;MQ=43.85;QD=26.16;SOR=0.931	GT:AD:DP:GQ:PL	1/1:0,54:54:99:2614,177,0
3R	22268010	.	T	C	2556.77	.	AC=2;AF=1.00;AN=2;DP=58;ExcessHet=3.0103;FS=0.000;MLEAC=2;MLEAF=1.00;MQ=43.90;QD=29.28;SOR=1.085	GT:AD:DP:GQ:PL	1/1:0,58:58:99:2585,178,0
3R	22268020	.	T	C	2536.77	.	AC=2;AF=1.00;AN=2;DP=59;ExcessHet=3.0103;FS=0.000;MLEAC=2;MLEAF=1.00;MQ=43.97;QD=28.24;SOR=1.123	GT:AD:DP:GQ:PL	1/1:0,59:59:99:2565,177,0
3R	22268077	.	TG	T	2593.73	.	AC=2;AF=1.00;AN=2;DP=60;ExcessHet=3.0103;FS=0.000;MLEAC=2;MLEAF=1.00;MQ=43.97;QD=27.16;SOR=0.871	GT:AD:DP:GQ:PL	1/1:0,59:59:99:2631,178,0
3R	22268079	.	T	A	2602.77	.	AC=2;AF=1.00;AN=2;DP=59;ExcessHet=3.0103;FS=0.000;MLEAC=2;MLEAF=1.00;MQ=43.97;QD=28.49;SOR=0.871	GT:AD:DP:GQ:PL	1/1:0,59:59:99:2631,178,0
3R	22268135	.	G	T	1291.77	.	AC=2;AF=1.00;AN=2;DP=47;ExcessHet=3.0103;FS=0.000;MLEAC=2;MLEAF=1.00;MQ=43.96;QD=27.48;SOR=0.919	GT:AD:DP:GQ:PL	1/1:0,47:47:99:1320,140,0
3R	22268196	.	T	C	1246.77	.	AC=2;AF=1.00;AN=2;DP=49;ExcessHet=3.0103;FS=0.000;MLEAC=2;MLEAF=1.00;MQ=43.96;QD=25.44;SOR=0.909	GT:AD:DP:GQ:PL	1/1:0,49:49:99:1275,145,0
3R	22268930	.	T	TGG	1598.73	.	AC=2;AF=1.00;AN=2;DP=46;ExcessHet=3.0103;FS=0.000;MLEAC=2;MLEAF=1.00;MQ=44.48;QD=26.27;SOR=0.829	GT:AD:DP:GQ:PL	1/1:0,45:45:99:1636,135,0
3R	22268943	.	A	G	1104.77	.	AC=2;AF=1.00;AN=2;DP=42;ExcessHet=3.0103;FS=0.000;MLEAC=2;MLEAF=1.00;MQ=44.53;QD=26.30;SOR=0.693	GT:AD:DP:GQ:PL	1/1:0,42:42:99:1133,125,0
3R	22269205	.	A	G	1410.77	.	AC=2;AF=1.00;AN=2;DP=50;ExcessHet=3.0103;FS=0.000;MLEAC=2;MLEAF=1.00;MQ=44.00;QD=28.22;SOR=1.270	GT:AD:DP:GQ:PL	1/1:0,50:50:99:1439,150,0
3R	22269272	.	G	T	1327.77	.	AC=2;AF=1.00;AN=2;DP=49;ExcessHet=3.0103;FS=0.000;MLEAC=2;MLEAF=1.00;MQ=44.00;QD=27.10;SOR=1.112	GT:AD:DP:GQ:PL	1/1:0,49:49:99:1356,147,0
3R	22269422	.	C	G	1655.77	.	AC=2;AF=1.00;AN=2;DP=61;ExcessHet=3.0103;FS=0.000;MLEAC=2;MLEAF=1.00;MQ=44.00;QD=27.60;SOR=0.693	GT:AD:DP:GQ:PL	1/1:0,60:60:99:1684,180,0
3R	22269466	.	G	C	1588.77	.	AC=2;AF=1.00;AN=2;DP=58;ExcessHet=3.0103;FS=0.000;MLEAC=2;MLEAF=1.00;MQ=44.00;QD=27.87;SOR=0.877	GT:AD:DP:GQ:PL	1/1:0,57:57:99:1617,171,0
3R	22269722	.	C	A	1726.77	.	AC=2;AF=1.00;AN=2;DP=61;ExcessHet=3.0103;FS=0.000;MLEAC=2;MLEAF=1.00;MQ=44.00;QD=28.31;SOR=0.793	GT:AD:DP:GQ:PL	1/1:0,61:61:99:1755,183,0
3R	22269902	.	C	T	1839.77	.	AC=2;AF=1.00;AN=2;DP=68;ExcessHet=3.0103;FS=0.000;MLEAC=2;MLEAF=1.00;MQ=44.00;QD=27.46;SOR=1.146	GT:AD:DP:GQ:PL	1/1:0,67:67:99:1868,200,0
3R	22269931	.	G	A	2070.77	.	AC=2;AF=1.00;AN=2;DP=73;ExcessHet=3.0103;FS=0.000;MLEAC=2;MLEAF=1.00;MQ=44.00;QD=28.37;SOR=1.103	GT:AD:DP:GQ:PL	1/1:0,73:73:99:2099,219,0
3R	22270014	.	G	A	2039.77	.	AC=2;AF=1.00;AN=2;DP=76;ExcessHet=3.0103;FS=0.000;MLEAC=2;MLEAF=1.00;MQ=43.95;QD=26.84;SOR=0.693	GT:AD:DP:GQ:PL	1/1:0,76:76:99:2068,227,0
3R	22270061	.	C	T	1924.77	.	AC=2;AF=1.00;AN=2;DP=70;ExcessHet=3.0103;FS=0.000;MLEAC=2;MLEAF=1.00;MQ=43.94;QD=27.50;SOR=0.811	GT:AD:DP:GQ:PL	1/1:0,70:70:99:1953,210,0
3R	22270092	.	G	A	2033.77	.	AC=2;AF=1.00;AN=2;DP=73;ExcessHet=3.0103;FS=0.000;MLEAC=2;MLEAF=1.00;MQ=43.95;QD=27.86;SOR=0.720	GT:AD:DP:GQ:PL	1/1:0,73:73:99:2062,218,0
3R	22270183	.	GT	G	2938.73	.	AC=2;AF=1.00;AN=2;DP=68;ExcessHet=3.0103;FS=0.000;MLEAC=2;MLEAF=1.00;MQ=44.00;QD=26.02;SOR=0.925	GT:AD:DP:GQ:PL	1/1:0,65:65:99:2976,202,0
3R	22270186	.	T	G	2947.77	.	AC=2;AF=1.00;AN=2;DP=67;ExcessHet=3.0103;FS=0.000;MLEAC=2;MLEAF=1.00;MQ=44.00;QD=31.31;SOR=0.917	GT:AD:DP:GQ:PL	1/1:0,67:67:99:2976,202,0
3R	22270273	.	GTC	G	2165.73	.	AC=2;AF=1.00;AN=2;DP=49;ExcessHet=3.0103;FS=0.000;MLEAC=2;MLEAF=1.00;MQ=44.00;QD=28.28;SOR=0.963	GT:AD:DP:GQ:PL	1/1:0,48:48:99:2203,151,0
3R	22270287	.	G	A	2203.77	.	AC=2;AF=1.00;AN=2;DP=52;ExcessHet=3.0103;FS=0.000;MLEAC=2;MLEAF=1.00;MQ=44.00;QD=32.45;SOR=1.094	GT:AD:DP:GQ:PL	1/1:0,51:51:99:2232,154,0
3R	22270454	.	A	G	1494.77	.	AC=2;AF=1.00;AN=2;DP=54;ExcessHet=3.0103;FS=0.000;MLEAC=2;MLEAF=1.00;MQ=43.96;QD=27.68;SOR=0.767	GT:AD:DP:GQ:PL	1/1:0,54:54:99:1523,161,0
3R	22270484	.	T	G	1499.77	.	AC=2;AF=1.00;AN=2;BaseQRankSum=1.816;ClippingRankSum=0.000;DP=56;ExcessHet=3.0103;FS=0.000;MLEAC=2;MLEAF=1.00;MQ=43.93;MQRankSum=5.292;QD=26.78;ReadPosRankSum=1.062;SOR=0.304	GT:AD:DP:GQ:PL	1/1:1,55:56:99:1528,157,0
3R	22270526	.	T	C	1495.77	.	AC=2;AF=1.00;AN=2;DP=56;ExcessHet=3.0103;FS=0.000;MLEAC=2;MLEAF=1.00;MQ=43.97;QD=26.71;SOR=0.841	GT:AD:DP:GQ:PL	1/1:0,56:56:99:1524,167,0
3R	22270550	.	C	G	1682.77	.	AC=2;AF=1.00;AN=2;BaseQRankSum=1.949;ClippingRankSum=0.000;DP=61;ExcessHet=3.0103;FS=3.704;MLEAC=2;MLEAF=1.00;MQ=43.97;MQRankSum=0.000;QD=27.59;ReadPosRankSum=-0.599;SOR=0.773	GT:AD:DP:GQ:PL	1/1:1,60:61:99:1711,173,0
3R	22270740	.	A	C	1364.77	.	AC=2;AF=1.00;AN=2;DP=53;ExcessHet=3.0103;FS=0.000;MLEAC=2;MLEAF=1.00;MQ=43.86;QD=26.76;SOR=1.436	GT:AD:DP:GQ:PL	1/1:0,51:51:99:1393,152,0
3R	22270776	.	C	G	1220.77	.	AC=2;AF=1.00;AN=2;DP=46;ExcessHet=3.0103;FS=0.000;MLEAC=2;MLEAF=1.00;MQ=43.84;QD=27.13;SOR=1.559	GT:AD:DP:GQ:PL	1/1:0,45:45:99:1249,135,0
3R	22270792	.	G	A	1207.77	.	AC=2;AF=1.00;AN=2;DP=46;ExcessHet=3.0103;FS=0.000;MLEAC=2;MLEAF=1.00;MQ=43.84;QD=26.84;SOR=1.414	GT:AD:DP:GQ:PL	1/1:0,45:45:99:1236,135,0
3R	22271365	.	C	A	1412.77	.	AC=2;AF=1.00;AN=2;DP=52;ExcessHet=3.0103;FS=0.000;MLEAC=2;MLEAF=1.00;MQ=43.96;QD=27.70;SOR=0.900	GT:AD:DP:GQ:PL	1/1:0,51:51:99:1441,152,0
3R	22271380	.	AG	A	406.73	.	AC=1;AF=0.500;AN=2;BaseQRankSum=-0.607;ClippingRankSum=0.000;DP=46;ExcessHet=3.0103;FS=0.000;MLEAC=1;MLEAF=0.500;MQ=43.96;MQRankSum=-0.880;QD=9.92;ReadPosRankSum=-1.060;SOR=0.602	GT:AD:DP:GQ:PL	0/1:19,22:41:99:444,0,375
3R	22271720	.	C	G	1762.77	.	AC=2;AF=1.00;AN=2;DP=64;ExcessHet=3.0103;FS=0.000;MLEAC=2;MLEAF=1.00;MQ=44.00;QD=27.54;SOR=0.693	GT:AD:DP:GQ:PL	1/1:0,64:64:99:1791,192,0
3R	22272320	.	G	T	1167.77	.	AC=1;AF=0.500;AN=2;BaseQRankSum=0.937;ClippingRankSum=0.000;DP=58;ExcessHet=3.0103;FS=0.000;MLEAC=1;MLEAF=0.500;MQ=43.95;MQRankSum=1.144;QD=20.13;ReadPosRankSum=0.194;SOR=0.791	GT:AD:DP:GQ:PL	0/1:26,32:58:99:1196,0,1173
3R	22272321	.	T	G	1167.77	.	AC=1;AF=0.500;AN=2;BaseQRankSum=-1.137;ClippingRankSum=0.000;DP=58;ExcessHet=3.0103;FS=0.000;MLEAC=1;MLEAF=0.500;MQ=43.95;MQRankSum=1.144;QD=20.13;ReadPosRankSum=-0.045;SOR=0.791	GT:AD:DP:GQ:PL	0/1:26,32:58:99:1196,0,1173
3R	22272555	.	G	T	786.77	.	AC=1;AF=0.500;AN=2;BaseQRankSum=0.088;ClippingRankSum=0.000;DP=75;ExcessHet=3.0103;FS=6.031;MLEAC=1;MLEAF=0.500;MQ=44.00;MQRankSum=0.000;QD=10.63;ReadPosRankSum=-0.037;SOR=0.387	GT:AD:DP:GQ:PL	0/1:35,39:74:99:815,0,776
3R	22272658	.	ATTTTAG	A	1719.73	.	AC=1;AF=0.500;AN=2;BaseQRankSum=-0.013;ClippingRankSum=0.000;DP=89;ExcessHet=3.0103;FS=8.554;MLEAC=1;MLEAF=0.500;MQ=44.00;MQRankSum=0.000;QD=19.32;ReadPosRankSum=0.319;SOR=0.841	GT:AD:DP:GQ:PL	0/1:44,45:89:99:1757,0,4342
3R	22272676	.	G	A	1629.77	.	AC=1;AF=0.500;AN=2;BaseQRankSum=-1.669;ClippingRankSum=0.000;DP=92;ExcessHet=3.0103;FS=6.610;MLEAC=1;MLEAF=0.500;MQ=44.00;MQRankSum=0.000;QD=17.71;ReadPosRankSum=0.447;SOR=0.935	GT:AD:DP:GQ:PL	0/1:49,43:92:99:1658,0,4494
3R	22273416	.	AT	A	1701.73	.	AC=2;AF=1.00;AN=2;DP=40;ExcessHet=3.0103;FS=0.000;MLEAC=2;MLEAF=1.00;MQ=44.00;QD=27.40;SOR=1.609	GT:AD:DP:GQ:PL	1/1:0,40:40:99:1739,122,0
3R	22273419	.	A	AC	1727.73	.	AC=2;AF=1.00;AN=2;DP=41;ExcessHet=3.0103;FS=0.000;MLEAC=2;MLEAF=1.00;MQ=44.00;QD=32.39;SOR=1.666	GT:AD:DP:GQ:PL	1/1:0,41:41:99:1765,125,0
3R	22273435	.	C	T	1263.77	.	AC=2;AF=1.00;AN=2;DP=46;ExcessHet=3.0103;FS=0.000;MLEAC=2;MLEAF=1.00;MQ=44.00;QD=27.47;SOR=1.765	GT:AD:DP:GQ:PL	1/1:0,46:46:99:1292,138,0
3R	22273850	.	G	A	1102.77	.	AC=2;AF=1.00;AN=2;DP=43;ExcessHet=3.0103;FS=0.000;MLEAC=2;MLEAF=1.00;MQ=43.87;QD=27.57;SOR=0.793	GT:AD:DP:GQ:PL	1/1:0,40:40:99:1131,120,0
3R	22274343	.	C	A	1460.77	.	AC=2;AF=1.00;AN=2;DP=54;ExcessHet=3.0103;FS=0.000;MLEAC=2;MLEAF=1.00;MQ=44.00;QD=27.05;SOR=1.220	GT:AD:DP:GQ:PL	1/1:0,54:54:99:1489,161,0
3R	22274479	.	G	GGTCCT	2437.73	.	AC=2;AF=1.00;AN=2;DP=53;ExcessHet=3.0103;FS=0.000;MLEAC=2;MLEAF=1.00;MQ=44.98;QD=28.75;SOR=0.732	GT:AD:DP:GQ:PL	1/1:0,51:51:99:2475,166,0
3R	22274480	.	A	G	2446.77	.	AC=2;AF=1.00;AN=2;DP=54;ExcessHet=3.0103;FS=0.000;MLEAC=2;MLEAF=1.00;MQ=44.97;QD=31.47;SOR=0.730	GT:AD:DP:GQ:PL	1/1:0,53:53:99:2475,166,0
3R	22274484	.	T	A	2266.77	.	AC=2;AF=1.00;AN=2;DP=51;ExcessHet=3.0103;FS=0.000;MLEAC=2;MLEAF=1.00;MQ=45.02;QD=28.99;SOR=0.859	GT:AD:DP:GQ:PL	1/1:0,50:50:99:2295,154,0
3R	22274486	.	CTTCCACT	C	2212.73	.	AC=2;AF=1.00;AN=2;DP=51;ExcessHet=3.0103;FS=0.000;MLEAC=2;MLEAF=1.00;MQ=45.02;QD=34.67;SOR=0.859	GT:AD:DP:GQ:PL	1/1:0,50:50:99:2250,151,0
3R	22274540	.	G	A	1397.77	.	AC=2;AF=1.00;AN=2;DP=51;ExcessHet=3.0103;FS=0.000;MLEAC=2;MLEAF=1.00;MQ=44.84;QD=27.41;SOR=0.732	GT:AD:DP:GQ:PL	1/1:0,51:51:99:1426,153,0
3R	22274917	.	C	T	766.77	.	AC=1;AF=0.500;AN=2;BaseQRankSum=2.656;ClippingRankSum=0.000;DP=56;ExcessHet=3.0103;FS=3.852;MLEAC=1;MLEAF=0.500;MQ=43.97;MQRankSum=1.280;QD=13.69;ReadPosRankSum=-0.940;SOR=0.307	GT:AD:DP:GQ:PL	0/1:22,34:56:99:795,0,432
3R	22275127	.	GAT	G	1924.73	.	AC=2;AF=1.00;AN=2;DP=63;ExcessHet=3.0103;FS=0.000;MLEAC=2;MLEAF=1.00;MQ=44.00;QD=32.62;SOR=1.421	GT:AD:DP:GQ:PL	1/1:0,59:59:99:1962,178,0
3R	22276794	.	CA	C	1054.73	.	AC=2;AF=1.00;AN=2;DP=38;ExcessHet=3.0103;FS=0.000;MLEAC=2;MLEAF=1.00;MQ=43.95;QD=28.51;SOR=0.746	GT:AD:DP:GQ:PL	1/1:0,37:37:99:1092,111,0
3R	22277023	.	C	A	608.77	.	AC=1;AF=0.500;AN=2;BaseQRankSum=-1.747;ClippingRankSum=0.000;DP=51;ExcessHet=3.0103;FS=16.753;MLEAC=1;MLEAF=0.500;MQ=44.00;MQRankSum=0.000;QD=11.94;ReadPosRankSum=-0.303;SOR=0.816	GT:AD:DP:GQ:PL	0/1:21,30:51:99:637,0,433
3R	22277298	.	G	A	1563.77	.	AC=2;AF=1.00;AN=2;DP=56;ExcessHet=3.0103;FS=0.000;MLEAC=2;MLEAF=1.00;MQ=43.61;QD=27.92;SOR=1.009	GT:AD:DP:GQ:PL	1/1:0,56:56:99:1592,168,0
3R	22277377	.	C	A	423.77	.	AC=1;AF=0.500;AN=2;BaseQRankSum=-0.082;ClippingRankSum=0.000;DP=36;ExcessHet=3.0103;FS=1.301;MLEAC=1;MLEAF=0.500;MQ=43.50;MQRankSum=-1.498;QD=11.77;ReadPosRankSum=-0.892;SOR=0.459	GT:AD:DP:GQ:PL	0/1:16,20:36:99:452,0,351
3R	22277481	.	G	T	252.77	.	AC=1;AF=0.500;AN=2;BaseQRankSum=-0.381;ClippingRankSum=0.000;DP=30;ExcessHet=3.0103;FS=3.544;MLEAC=1;MLEAF=0.500;MQ=43.36;MQRankSum=0.000;QD=8.43;ReadPosRankSum=0.916;SOR=0.219	GT:AD:DP:GQ:PL	0/1:16,14:30:99:281,0,335
3R	22277560	.	AAAC	A	99.73	.	AC=1;AF=0.500;AN=2;BaseQRankSum=2.193;ClippingRankSum=0.000;DP=25;ExcessHet=3.0103;FS=0.000;MLEAC=1;MLEAF=0.500;MQ=42.54;MQRankSum=2.593;QD=4.99;ReadPosRankSum=-0.918;SOR=0.527	GT:AD:DP:GQ:PL	0/1:13,7:20:99:137,0,221
3R	22277562	.	ACAACAAC	A	130.73	.	AC=1;AF=0.500;AN=2;BaseQRankSum=-1.333;ClippingRankSum=0.000;DP=23;ExcessHet=3.0103;FS=25.660;MLEAC=1;MLEAF=0.500;MQ=42.41;MQRankSum=-1.536;QD=5.68;ReadPosRankSum=-3.740;SOR=4.398	GT:AD:DP:GQ:PL	0/1:15,8:23:99:168,0,595
3R	22277868	.	G	A	100.77	.	AC=1;AF=0.500;AN=2;BaseQRankSum=0.897;ClippingRankSum=0.000;DP=25;ExcessHet=3.0103;FS=1.719;MLEAC=1;MLEAF=0.500;MQ=44.00;MQRankSum=0.000;QD=4.80;ReadPosRankSum=-0.475;SOR=0.368	GT:AD:DP:GQ:PL	0/1:13,8:21:99:129,0,293
3R	22278005	.	C	A	191.77	.	AC=1;AF=0.500;AN=2;BaseQRankSum=0.181;ClippingRankSum=0.000;DP=31;ExcessHet=3.0103;FS=3.713;MLEAC=1;MLEAF=0.500;MQ=43.84;MQRankSum=-1.841;QD=6.39;ReadPosRankSum=-0.280;SOR=0.197	GT:AD:DP:GQ:PL	0/1:19,11:30:99:220,0,406
3R	22278036	.	C	CAA	695.73	.	AC=1;AF=0.500;AN=2;BaseQRankSum=0.442;ClippingRankSum=0.000;DP=32;ExcessHet=3.0103;FS=4.072;MLEAC=1;MLEAF=0.500;MQ=43.51;MQRankSum=-2.460;QD=23.19;ReadPosRankSum=-2.379;SOR=0.184	GT:AD:DP:GQ:PL	0/1:18,12:30:99:733,0,864
3R	22278039	.	C	A	764.77	.	AC=1;AF=0.500;AN=2;BaseQRankSum=2.127;ClippingRankSum=0.000;DP=37;ExcessHet=3.0103;FS=14.508;MLEAC=1;MLEAF=0.500;MQ=43.01;MQRankSum=-2.974;QD=21.24;ReadPosRankSum=-3.723;SOR=0.442	GT:AD:DP:GQ:PL	0/1:18,18:36:99:793,0,855
3R	22278041	.	C	A	733.77	.	AC=1;AF=0.500;AN=2;BaseQRankSum=1.954;ClippingRankSum=0.000;DP=37;ExcessHet=3.0103;FS=14.508;MLEAC=1;MLEAF=0.500;MQ=43.01;MQRankSum=-2.974;QD=20.38;ReadPosRankSum=-3.580;SOR=0.442	GT:AD:DP:GQ:PL	0/1:18,18:36:99:762,0,858
3R	22278486	.	A	G	2506.77	.	AC=2;AF=1.00;AN=2;DP=58;ExcessHet=3.0103;FS=0.000;MLEAC=2;MLEAF=1.00;MQ=43.77;QD=25.69;SOR=0.997	GT:AD:DP:GQ:PL	1/1:0,58:58:99:2535,178,0
3R	22278501	.	A	G	2631.77	.	AC=2;AF=1.00;AN=2;DP=62;ExcessHet=3.0103;FS=0.000;MLEAC=2;MLEAF=1.00;MQ=43.71;QD=31.80;SOR=1.234	GT:AD:DP:GQ:PL	1/1:0,62:62:99:2660,190,0
3R	22278634	.	A	C	2040.77	.	AC=2;AF=1.00;AN=2;DP=74;ExcessHet=3.0103;FS=0.000;MLEAC=2;MLEAF=1.00;MQ=43.94;QD=27.58;SOR=0.927	GT:AD:DP:GQ:PL	1/1:0,74:74:99:2069,221,0
3R	22278695	.	A	C	3409.77	.	AC=2;AF=1.00;AN=2;DP=77;ExcessHet=3.0103;FS=0.000;MLEAC=2;MLEAF=1.00;MQ=44.00;QD=33.54;SOR=2.155	GT:AD:DP:GQ:PL	1/1:0,77:77:99:3438,232,0
3R	22278696	.	T	C	3409.77	.	AC=2;AF=1.00;AN=2;DP=77;ExcessHet=3.0103;FS=0.000;MLEAC=2;MLEAF=1.00;MQ=44.00;QD=32.10;SOR=2.155	GT:AD:DP:GQ:PL	1/1:0,77:77:99:3438,232,0
3R	22279021	.	C	T	1658.77	.	AC=2;AF=1.00;AN=2;DP=61;ExcessHet=3.0103;FS=0.000;MLEAC=2;MLEAF=1.00;MQ=43.73;QD=27.19;SOR=0.941	GT:AD:DP:GQ:PL	1/1:0,61:61:99:1687,183,0
3R	22279055	.	T	C	1296.77	.	AC=2;AF=1.00;AN=2;DP=50;ExcessHet=3.0103;FS=0.000;MLEAC=2;MLEAF=1.00;MQ=44.00;QD=25.94;SOR=1.390	GT:AD:DP:GQ:PL	1/1:0,50:50:99:1325,148,0
3R	22279086	.	C	T	1683.77	.	AC=2;AF=1.00;AN=2;DP=61;ExcessHet=3.0103;FS=0.000;MLEAC=2;MLEAF=1.00;MQ=44.00;QD=27.60;SOR=1.392	GT:AD:DP:GQ:PL	1/1:0,61:61:99:1712,182,0
3R	22279120	.	C	T	1440.77	.	AC=2;AF=1.00;AN=2;DP=53;ExcessHet=3.0103;FS=0.000;MLEAC=2;MLEAF=1.00;MQ=43.96;QD=27.18;SOR=0.808	GT:AD:DP:GQ:PL	1/1:0,53:53:99:1469,159,0
3R	22279156	.	G	A	1241.77	.	AC=2;AF=1.00;AN=2;DP=49;ExcessHet=3.0103;FS=0.000;MLEAC=2;MLEAF=1.00;MQ=43.96;QD=25.87;SOR=0.776	GT:AD:DP:GQ:PL	1/1:0,48:48:99:1270,142,0
3R	22279169	.	G	T	2131.77	.	AC=2;AF=1.00;AN=2;DP=47;ExcessHet=3.0103;FS=0.000;MLEAC=2;MLEAF=1.00;MQ=43.96;QD=34.37;SOR=0.735	GT:AD:DP:GQ:PL	1/1:0,47:47:99:2160,144,0
3R	22279172	.	C	T	2131.77	.	AC=2;AF=1.00;AN=2;DP=48;ExcessHet=3.0103;FS=0.000;MLEAC=2;MLEAF=1.00;MQ=43.96;QD=26.54;SOR=0.776	GT:AD:DP:GQ:PL	1/1:0,48:48:99:2160,144,0
3R	22279178	.	A	G	2122.77	.	AC=2;AF=1.00;AN=2;DP=48;ExcessHet=3.0103;FS=0.000;MLEAC=2;MLEAF=1.00;MQ=43.96;QD=32.47;SOR=0.866	GT:AD:DP:GQ:PL	1/1:0,48:48:99:2151,144,0
3R	22279233	.	C	T	1442.77	.	AC=2;AF=1.00;AN=2;DP=52;ExcessHet=3.0103;FS=0.000;MLEAC=2;MLEAF=1.00;MQ=43.96;QD=28.29;SOR=0.994	GT:AD:DP:GQ:PL	1/1:0,51:51:99:1471,153,0
3R	22279373	.	T	C	1893.77	.	AC=2;AF=1.00;AN=2;DP=44;ExcessHet=3.0103;FS=0.000;MLEAC=2;MLEAF=1.00;MQ=44.00;QD=30.37;SOR=0.739	GT:AD:DP:GQ:PL	1/1:0,43:43:99:1922,132,0
3R	22279375	.	C	CT	1884.73	.	AC=2;AF=1.00;AN=2;DP=45;ExcessHet=3.0103;FS=0.000;MLEAC=2;MLEAF=1.00;MQ=44.00;QD=30.89;SOR=0.693	GT:AD:DP:GQ:PL	1/1:0,44:44:99:1922,132,0
3R	22279391	.	T	C	1140.77	.	AC=2;AF=1.00;AN=2;DP=42;ExcessHet=3.0103;FS=0.000;MLEAC=2;MLEAF=1.00;MQ=44.00;QD=27.82;SOR=0.741	GT:AD:DP:GQ:PL	1/1:0,41:41:99:1169,123,0
3R	22279618	.	T	C	1405.77	.	AC=2;AF=1.00;AN=2;DP=53;ExcessHet=3.0103;FS=0.000;MLEAC=2;MLEAF=1.00;MQ=44.00;QD=26.52;SOR=0.730	GT:AD:DP:GQ:PL	1/1:0,53:53:99:1434,158,0
3R	22279839	.	T	C	2881.77	.	AC=2;AF=1.00;AN=2;DP=63;ExcessHet=3.0103;FS=0.000;MLEAC=2;MLEAF=1.00;MQ=43.91;QD=29.64;SOR=0.790	GT:AD:DP:GQ:PL	1/1:0,63:63:99:2910,199,0
3R	22279844	.	C	CT	2901.73	.	AC=2;AF=1.00;AN=2;DP=66;ExcessHet=3.0103;FS=0.000;MLEAC=2;MLEAF=1.00;MQ=43.91;QD=31.89;SOR=0.818	GT:AD:DP:GQ:PL	1/1:0,66:66:99:2939,202,0
3R	22279851	.	G	T	2837.77	.	AC=2;AF=1.00;AN=2;DP=65;ExcessHet=3.0103;FS=0.000;MLEAC=2;MLEAF=1.00;MQ=43.91;QD=36.69;SOR=0.925	GT:AD:DP:GQ:PL	1/1:0,65:65:99:2866,196,0
3R	22279949	.	G	GAGC	1714.73	.	AC=2;AF=1.00;AN=2;BaseQRankSum=-0.611;ClippingRankSum=0.000;DP=57;ExcessHet=3.0103;FS=2.602;MLEAC=2;MLEAF=1.00;MQ=43.58;MQRankSum=-0.570;QD=29.89;ReadPosRankSum=0.915;SOR=1.210	GT:AD:DP:GQ:PL	1/1:3,44:47:37:1752,37,0
3R	22279986	.	A	T	878.77	.	AC=1;AF=0.500;AN=2;BaseQRankSum=-0.826;ClippingRankSum=0.000;DP=53;ExcessHet=3.0103;FS=1.156;MLEAC=1;MLEAF=0.500;MQ=43.55;MQRankSum=0.517;QD=16.58;ReadPosRankSum=-1.967;SOR=0.558	GT:AD:DP:GQ:PL	0/1:16,37:53:99:907,0,301
3R	22280006	.	C	G	1925.77	.	AC=2;AF=1.00;AN=2;DP=50;ExcessHet=3.0103;FS=0.000;MLEAC=2;MLEAF=1.00;MQ=43.62;QD=27.55;SOR=0.859	GT:AD:DP:GQ:PL	1/1:0,50:50:99:1954,153,0
3R	22280112	.	C	A	391.77	.	AC=1;AF=0.500;AN=2;BaseQRankSum=0.169;ClippingRankSum=0.000;DP=51;ExcessHet=3.0103;FS=1.111;MLEAC=1;MLEAF=0.500;MQ=44.00;MQRankSum=0.000;QD=7.68;ReadPosRankSum=0.654;SOR=0.520	GT:AD:DP:GQ:PL	0/1:31,20:51:99:420,0,674
3R	22280245	.	G	A	388.77	.	AC=1;AF=0.500;AN=2;BaseQRankSum=0.788;ClippingRankSum=0.000;DP=48;ExcessHet=3.0103;FS=11.360;MLEAC=1;MLEAF=0.500;MQ=44.00;MQRankSum=0.000;QD=8.45;ReadPosRankSum=1.488;SOR=1.215	GT:AD:DP:GQ:PL	0/1:26,20:46:99:417,0,517
3R	22280272	.	A	G	1197.77	.	AC=2;AF=1.00;AN=2;DP=44;ExcessHet=3.0103;FS=0.000;MLEAC=2;MLEAF=1.00;MQ=44.00;QD=27.86;SOR=0.941	GT:AD:DP:GQ:PL	1/1:0,43:43:99:1226,129,0
3R	22280804	.	T	C	1808.77	.	AC=2;AF=1.00;AN=2;DP=67;ExcessHet=3.0103;FS=0.000;MLEAC=2;MLEAF=1.00;MQ=43.94;QD=27.83;SOR=1.646	GT:AD:DP:GQ:PL	1/1:0,65:65:99:1837,195,0
3R	22280893	.	G	C	1288.77	.	AC=1;AF=0.500;AN=2;BaseQRankSum=-1.596;ClippingRankSum=0.000;DP=76;ExcessHet=3.0103;FS=0.876;MLEAC=1;MLEAF=0.500;MQ=43.95;MQRankSum=-0.094;QD=16.96;ReadPosRankSum=0.579;SOR=0.541	GT:AD:DP:GQ:PL	0/1:41,35:76:99:1317,0,1616
3R	22280894	.	C	T	1288.77	.	AC=1;AF=0.500;AN=2;BaseQRankSum=-0.904;ClippingRankSum=0.000;DP=76;ExcessHet=3.0103;FS=0.876;MLEAC=1;MLEAF=0.500;MQ=43.95;MQRankSum=-0.094;QD=16.96;ReadPosRankSum=0.350;SOR=0.541	GT:AD:DP:GQ:PL	0/1:41,35:76:99:1317,0,1616
3R	22280939	.	C	A	921.77	.	AC=1;AF=0.500;AN=2;BaseQRankSum=-1.526;ClippingRankSum=0.000;DP=78;ExcessHet=3.0103;FS=0.000;MLEAC=1;MLEAF=0.500;MQ=43.97;MQRankSum=-0.876;QD=11.82;ReadPosRankSum=-0.800;SOR=0.646	GT:AD:DP:GQ:PL	0/1:35,43:78:99:950,0,759
3R	22281022	.	T	A	822.77	.	AC=1;AF=0.500;AN=2;BaseQRankSum=-1.900;ClippingRankSum=0.000;DP=76;ExcessHet=3.0103;FS=0.000;MLEAC=1;MLEAF=0.500;MQ=44.00;MQRankSum=0.000;QD=10.97;ReadPosRankSum=0.730;SOR=0.616	GT:AD:DP:GQ:PL	0/1:35,40:75:99:851,0,741
3R	22281066	.	A	G	2412.77	.	AC=2;AF=1.00;AN=2;DP=73;ExcessHet=3.0103;FS=0.000;MLEAC=2;MLEAF=1.00;MQ=43.97;QD=33.05;SOR=0.963	GT:AD:DP:GQ:PL	1/1:0,73:73:99:2441,222,0
3R	22281082	.	T	C	467.77	.	AC=1;AF=0.500;AN=2;BaseQRankSum=-0.828;ClippingRankSum=0.000;DP=69;ExcessHet=3.0103;FS=0.959;MLEAC=1;MLEAF=0.500;MQ=43.94;MQRankSum=-0.341;QD=6.78;ReadPosRankSum=0.738;SOR=0.928	GT:AD:DP:GQ:PL	0/1:43,26:69:99:496,0,987
3R	22281124	.	C	A	957.77	.	AC=1;AF=0.500;AN=2;BaseQRankSum=-2.786;ClippingRankSum=0.000;DP=75;ExcessHet=3.0103;FS=0.893;MLEAC=1;MLEAF=0.500;MQ=43.95;MQRankSum=0.270;QD=12.77;ReadPosRankSum=1.086;SOR=0.915	GT:AD:DP:GQ:PL	0/1:31,44:75:99:986,0,608
3R	22281172	.	C	A	1864.77	.	AC=2;AF=1.00;AN=2;DP=69;ExcessHet=3.0103;FS=0.000;MLEAC=2;MLEAF=1.00;MQ=44.00;QD=27.83;SOR=0.784	GT:AD:DP:GQ:PL	1/1:0,67:67:99:1893,200,0
3R	22281230	.	TTG	T	1128.73	.	AC=1;AF=0.500;AN=2;BaseQRankSum=-0.098;ClippingRankSum=0.000;DP=69;ExcessHet=3.0103;FS=0.000;MLEAC=1;MLEAF=0.500;MQ=44.00;MQRankSum=0.000;QD=16.85;ReadPosRankSum=0.433;SOR=0.631	GT:AD:DP:GQ:PL	0/1:33,34:67:99:1166,0,1134
3R	22281236	.	A	T	2455.77	.	AC=2;AF=1.00;AN=2;DP=67;ExcessHet=3.0103;FS=0.000;MLEAC=2;MLEAF=1.00;MQ=44.00;QD=27.29;SOR=0.917	GT:AD:DP:GQ:PL	1/1:0,67:67:99:2484,202,0
3R	22281948	.	C	T	2361.77	.	AC=2;AF=1.00;AN=2;DP=86;ExcessHet=3.0103;FS=0.000;MLEAC=2;MLEAF=1.00;MQ=44.00;QD=27.46;SOR=0.892	GT:AD:DP:GQ:PL	1/1:0,86:86:99:2390,257,0
3R	22282157	.	A	T	736.77	.	AC=1;AF=0.500;AN=2;BaseQRankSum=0.215;ClippingRankSum=0.000;DP=78;ExcessHet=3.0103;FS=0.000;MLEAC=1;MLEAF=0.500;MQ=44.00;MQRankSum=0.000;QD=9.45;ReadPosRankSum=-0.026;SOR=0.632	GT:AD:DP:GQ:PL	0/1:42,36:78:99:765,0,954
3R	22282221	.	G	A	682.77	.	AC=1;AF=0.500;AN=2;BaseQRankSum=1.222;ClippingRankSum=0.000;DP=73;ExcessHet=3.0103;FS=6.521;MLEAC=1;MLEAF=0.500;MQ=43.97;MQRankSum=-1.073;QD=9.35;ReadPosRankSum=-0.327;SOR=1.508	GT:AD:DP:GQ:PL	0/1:40,33:73:99:711,0,870
3R	22282245	.	A	G	2042.77	.	AC=2;AF=1.00;AN=2;DP=73;ExcessHet=3.0103;FS=0.000;MLEAC=2;MLEAF=1.00;MQ=43.97;QD=27.98;SOR=0.898	GT:AD:DP:GQ:PL	1/1:0,73:73:99:2071,219,0
3R	22282260	.	A	T	1942.77	.	AC=2;AF=1.00;AN=2;DP=69;ExcessHet=3.0103;FS=0.000;MLEAC=2;MLEAF=1.00;MQ=43.97;QD=28.57;SOR=1.098	GT:AD:DP:GQ:PL	1/1:0,68:68:99:1971,204,0
3R	22282291	.	A	T	2228.77	.	AC=2;AF=1.00;AN=2;DP=79;ExcessHet=3.0103;FS=0.000;MLEAC=2;MLEAF=1.00;MQ=43.98;QD=28.21;SOR=1.003	GT:AD:DP:GQ:PL	1/1:0,79:79:99:2257,237,0
3R	22282318	.	A	G	1295.77	.	AC=1;AF=0.500;AN=2;BaseQRankSum=0.937;ClippingRankSum=0.000;DP=79;ExcessHet=3.0103;FS=9.460;MLEAC=1;MLEAF=0.500;MQ=43.98;MQRankSum=-1.067;QD=16.40;ReadPosRankSum=-1.076;SOR=1.275	GT:AD:DP:GQ:PL	0/1:43,36:79:99:1324,0,1704
3R	22282321	.	T	C	1266.77	.	AC=1;AF=0.500;AN=2;BaseQRankSum=0.500;ClippingRankSum=0.000;DP=77;ExcessHet=3.0103;FS=7.799;MLEAC=1;MLEAF=0.500;MQ=43.97;MQRankSum=-1.128;QD=16.45;ReadPosRankSum=-0.472;SOR=1.272	GT:AD:DP:GQ:PL	0/1:44,33:77:99:1295,0,1707
3R	22282342	.	A	G	1164.77	.	AC=1;AF=0.500;AN=2;BaseQRankSum=-0.127;ClippingRankSum=0.000;DP=77;ExcessHet=3.0103;FS=7.835;MLEAC=1;MLEAF=0.500;MQ=43.97;MQRankSum=-1.192;QD=15.13;ReadPosRankSum=0.561;SOR=1.089	GT:AD:DP:GQ:PL	0/1:46,31:77:99:1193,0,1792
3R	22282344	.	T	C	1164.77	.	AC=1;AF=0.500;AN=2;BaseQRankSum=3.706;ClippingRankSum=0.000;DP=76;ExcessHet=3.0103;FS=9.595;MLEAC=1;MLEAF=0.500;MQ=43.97;MQRankSum=-1.146;QD=15.33;ReadPosRankSum=-0.417;SOR=1.164	GT:AD:DP:GQ:PL	0/1:44,32:76:99:1193,0,1792
3R	22282456	.	T	C	337.77	.	AC=1;AF=0.500;AN=2;BaseQRankSum=-1.904;ClippingRankSum=0.000;DP=62;ExcessHet=3.0103;FS=1.000;MLEAC=1;MLEAF=0.500;MQ=43.97;MQRankSum=-1.363;QD=5.45;ReadPosRankSum=0.046;SOR=0.557	GT:AD:DP:GQ:PL	0/1:41,21:62:99:366,0,982
3R	22282516	.	A	G	836.77	.	AC=1;AF=0.500;AN=2;BaseQRankSum=-1.294;ClippingRankSum=0.000;DP=66;ExcessHet=3.0103;FS=7.301;MLEAC=1;MLEAF=0.500;MQ=43.97;MQRankSum=-1.291;QD=12.68;ReadPosRankSum=-0.209;SOR=0.215	GT:AD:DP:GQ:PL	0/1:42,24:66:99:865,0,1939
3R	22282518	.	C	T	836.77	.	AC=1;AF=0.500;AN=2;BaseQRankSum=-2.261;ClippingRankSum=0.000;DP=66;ExcessHet=3.0103;FS=7.301;MLEAC=1;MLEAF=0.500;MQ=43.97;MQRankSum=-1.291;QD=12.68;ReadPosRankSum=-0.262;SOR=0.215	GT:AD:DP:GQ:PL	0/1:42,24:66:99:865,0,1939
3R	22282721	.	C	CTGTGAG	1831.73	.	AC=2;AF=1.00;AN=2;DP=48;ExcessHet=3.0103;FS=0.000;MLEAC=2;MLEAF=1.00;MQ=44.00;QD=32.12;SOR=1.501	GT:AD:DP:GQ:PL	1/1:0,41:41:99:1869,129,0
3R	22282800	.	G	C	720.77	.	AC=1;AF=0.500;AN=2;BaseQRankSum=1.036;ClippingRankSum=0.000;DP=51;ExcessHet=3.0103;FS=4.093;MLEAC=1;MLEAF=0.500;MQ=43.33;MQRankSum=-1.059;QD=14.71;ReadPosRankSum=0.104;SOR=0.921	GT:AD:DP:GQ:PL	0/1:18,31:49:99:749,0,351
3R	22282830	.	C	G	462.77	.	AC=1;AF=0.500;AN=2;BaseQRankSum=-1.587;ClippingRankSum=0.000;DP=60;ExcessHet=3.0103;FS=3.670;MLEAC=1;MLEAF=0.500;MQ=43.87;MQRankSum=1.189;QD=7.71;ReadPosRankSum=-1.163;SOR=0.922	GT:AD:DP:GQ:PL	0/1:36,24:60:99:491,0,832
3R	22282839	.	T	C	2091.77	.	AC=2;AF=1.00;AN=2;DP=61;ExcessHet=3.0103;FS=0.000;MLEAC=2;MLEAF=1.00;MQ=43.87;QD=34.29;SOR=0.725	GT:AD:DP:GQ:PL	1/1:0,61:61:99:2120,183,0
3R	22282886	.	CA	C	445.73	.	AC=1;AF=0.500;AN=2;BaseQRankSum=-1.119;ClippingRankSum=0.000;DP=64;ExcessHet=3.0103;FS=3.652;MLEAC=1;MLEAF=0.500;MQ=44.00;MQRankSum=0.000;QD=7.43;ReadPosRankSum=0.038;SOR=1.231	GT:AD:DP:GQ:PL	0/1:27,33:60:99:483,0,410
3R	22283014	.	T	C	756.77	.	AC=1;AF=0.500;AN=2;BaseQRankSum=-3.533;ClippingRankSum=0.000;DP=73;ExcessHet=3.0103;FS=3.148;MLEAC=1;MLEAF=0.500;MQ=43.95;MQRankSum=-1.385;QD=10.37;ReadPosRankSum=2.377;SOR=0.493	GT:AD:DP:GQ:PL	0/1:36,37:73:99:785,0,814
3R	22283059	.	A	G	1903.77	.	AC=2;AF=1.00;AN=2;DP=70;ExcessHet=3.0103;FS=0.000;MLEAC=2;MLEAF=1.00;MQ=43.83;QD=27.20;SOR=0.811	GT:AD:DP:GQ:PL	1/1:0,70:70:99:1932,210,0
3R	22283258	.	G	GAAAGC	2915.73	.	AC=2;AF=1.00;AN=2;DP=64;ExcessHet=3.0103;FS=0.000;MLEAC=2;MLEAF=1.00;MQ=43.16;QD=31.69;SOR=1.306	GT:AD:DP:GQ:PL	1/1:0,64:64:99:2953,199,0
3R	22283280	.	AATTATCAC	A	2752.73	.	AC=2;AF=1.00;AN=2;DP=61;ExcessHet=3.0103;FS=0.000;MLEAC=2;MLEAF=1.00;MQ=43.16;QD=26.76;SOR=1.197	GT:AD:DP:GQ:PL	1/1:0,61:61:99:2790,187,0
3R	22283303	.	A	AT	2842.73	.	AC=2;AF=1.00;AN=2;DP=63;ExcessHet=3.0103;FS=0.000;MLEAC=2;MLEAF=1.00;MQ=43.18;QD=36.55;SOR=1.010	GT:AD:DP:GQ:PL	1/1:0,63:63:99:2880,193,0
3R	22283321	.	A	G	2439.77	.	AC=2;AF=1.00;AN=2;DP=55;ExcessHet=3.0103;FS=0.000;MLEAC=2;MLEAF=1.00;MQ=43.06;QD=30.88;SOR=0.729	GT:AD:DP:GQ:PL	1/1:0,55:55:99:2468,171,0
3R	22283361	.	G	T	2171.77	.	AC=2;AF=1.00;AN=2;DP=50;ExcessHet=3.0103;FS=0.000;MLEAC=2;MLEAF=1.00;MQ=43.39;QD=30.21;SOR=0.733	GT:AD:DP:GQ:PL	1/1:0,49:49:99:2200,150,0
3R	22283368	.	T	A	2266.77	.	AC=2;AF=1.00;AN=2;DP=51;ExcessHet=3.0103;FS=0.000;MLEAC=2;MLEAF=1.00;MQ=43.46;QD=33.56;SOR=0.859	GT:AD:DP:GQ:PL	1/1:0,50:50:99:2295,156,0
3R	22283381	.	CT	C	2149.73	.	AC=2;AF=1.00;AN=2;DP=49;ExcessHet=3.0103;FS=0.000;MLEAC=2;MLEAF=1.00;MQ=43.56;QD=31.16;SOR=1.067	GT:AD:DP:GQ:PL	1/1:0,48:48:99:2187,153,0
3R	22283493	.	A	G	500.77	.	AC=1;AF=0.500;AN=2;BaseQRankSum=-1.224;ClippingRankSum=0.000;DP=62;ExcessHet=3.0103;FS=1.001;MLEAC=1;MLEAF=0.500;MQ=43.78;MQRankSum=-1.754;QD=8.08;ReadPosRankSum=1.821;SOR=0.875	GT:AD:DP:GQ:PL	0/1:37,25:62:99:529,0,854
3R	22283564	.	TG	T	1204.73	.	AC=2;AF=1.00;AN=2;DP=54;ExcessHet=3.0103;FS=0.000;MLEAC=2;MLEAF=1.00;MQ=43.65;QD=23.17;SOR=0.770	GT:AD:DP:GQ:PL	1/1:0,52:52:99:1242,156,0
3R	22283678	.	G	A	1440.77	.	AC=2;AF=1.00;AN=2;DP=53;ExcessHet=3.0103;FS=0.000;MLEAC=2;MLEAF=1.00;MQ=43.93;QD=27.18;SOR=1.287	GT:AD:DP:GQ:PL	1/1:0,53:53:99:1469,158,0
3R	22283789	.	G	C	709.77	.	AC=1;AF=0.500;AN=2;BaseQRankSum=1.800;ClippingRankSum=0.000;DP=70;ExcessHet=3.0103;FS=0.000;MLEAC=1;MLEAF=0.500;MQ=44.00;MQRankSum=0.000;QD=10.29;ReadPosRankSum=0.202;SOR=0.752	GT:AD:DP:GQ:PL	0/1:35,34:69:99:738,0,747
3R	22284218	.	T	C	939.77	.	AC=1;AF=0.500;AN=2;BaseQRankSum=0.696;ClippingRankSum=0.000;DP=71;ExcessHet=3.0103;FS=6.231;MLEAC=1;MLEAF=0.500;MQ=44.00;MQRankSum=0.000;QD=13.24;ReadPosRankSum=0.451;SOR=1.017	GT:AD:DP:GQ:PL	0/1:29,42:71:99:968,0,605
3R	22284352	.	A	G	722.77	.	AC=1;AF=0.500;AN=2;BaseQRankSum=-3.028;ClippingRankSum=0.000;DP=77;ExcessHet=3.0103;FS=0.000;MLEAC=1;MLEAF=0.500;MQ=44.00;MQRankSum=0.000;QD=9.51;ReadPosRankSum=1.460;SOR=0.652	GT:AD:DP:GQ:PL	0/1:41,35:76:99:751,0,967
3R	22285081	.	G	A	792.77	.	AC=1;AF=0.500;AN=2;BaseQRankSum=0.694;ClippingRankSum=0.000;DP=64;ExcessHet=3.0103;FS=0.987;MLEAC=1;MLEAF=0.500;MQ=43.97;MQRankSum=-0.850;QD=12.39;ReadPosRankSum=-1.050;SOR=0.491	GT:AD:DP:GQ:PL	0/1:28,36:64:99:821,0,603
3R	22285131	.	C	T	635.77	.	AC=1;AF=0.500;AN=2;BaseQRankSum=-1.608;ClippingRankSum=0.000;DP=61;ExcessHet=3.0103;FS=9.099;MLEAC=1;MLEAF=0.500;MQ=44.00;MQRankSum=0.000;QD=10.60;ReadPosRankSum=-0.372;SOR=0.523	GT:AD:DP:GQ:PL	0/1:27,33:60:99:664,0,566
3R	22285243	.	T	G	1084.77	.	AC=1;AF=0.500;AN=2;BaseQRankSum=-1.918;ClippingRankSum=0.000;DP=52;ExcessHet=3.0103;FS=3.896;MLEAC=1;MLEAF=0.500;MQ=44.00;MQRankSum=0.000;QD=21.27;ReadPosRankSum=1.874;SOR=1.265	GT:AD:DP:GQ:PL	0/1:23,28:51:99:1113,0,1120
3R	22285246	.	C	T	1090.77	.	AC=1;AF=0.500;AN=2;BaseQRankSum=1.643;ClippingRankSum=0.000;DP=52;ExcessHet=3.0103;FS=4.096;MLEAC=1;MLEAF=0.500;MQ=44.00;MQRankSum=0.000;QD=21.39;ReadPosRankSum=0.464;SOR=1.460	GT:AD:DP:GQ:PL	0/1:22,29:51:99:1119,0,1062
3R	22285623	.	C	T	565.77	.	AC=1;AF=0.500;AN=2;BaseQRankSum=1.870;ClippingRankSum=0.000;DP=53;ExcessHet=3.0103;FS=2.388;MLEAC=1;MLEAF=0.500;MQ=44.00;MQRankSum=0.000;QD=11.09;ReadPosRankSum=-0.124;SOR=0.387	GT:AD:DP:GQ:PL	0/1:25,26:51:99:594,0,556
3R	22286198	.	GT	G	55.73	.	AC=1;AF=0.500;AN=2;BaseQRankSum=-1.889;ClippingRankSum=0.000;DP=37;ExcessHet=3.0103;FS=0.000;MLEAC=1;MLEAF=0.500;MQ=43.66;MQRankSum=1.385;QD=2.79;ReadPosRankSum=1.355;SOR=0.787	GT:AD:DP:GQ:PL	0/1:11,9:20:93:93,0,116
3R	22286231	.	G	A	1093.77	.	AC=2;AF=1.00;AN=2;DP=40;ExcessHet=3.0103;FS=0.000;MLEAC=2;MLEAF=1.00;MQ=43.49;QD=27.34;SOR=1.788	GT:AD:DP:GQ:PL	1/1:0,40:40:99:1122,119,0
3R	22286387	.	C	T	1563.77	.	AC=2;AF=1.00;AN=2;DP=56;ExcessHet=3.0103;FS=0.000;MLEAC=2;MLEAF=1.00;MQ=43.86;QD=27.92;SOR=0.765	GT:AD:DP:GQ:PL	1/1:0,56:56:99:1592,168,0
3R	22286509	.	GAT	G	2281.73	.	AC=2;AF=1.00;AN=2;DP=59;ExcessHet=3.0103;FS=0.000;MLEAC=2;MLEAF=1.00;MQ=43.90;QD=29.77;SOR=0.800	GT:AD:DP:GQ:PL	1/1:0,57:57:99:2319,172,0
3R	22286617	.	AT	A	1374.73	.	AC=2;AF=1.00;AN=2;DP=72;ExcessHet=3.0103;FS=0.000;MLEAC=2;MLEAF=1.00;MQ=43.90;QD=20.22;SOR=0.880	GT:AD:DP:GQ:PL	1/1:0,68:68:99:1412,202,0
3R	22286732	.	AGCG	A	1184.73	.	AC=1;AF=0.500;AN=2;BaseQRankSum=-0.391;ClippingRankSum=0.000;DP=61;ExcessHet=3.0103;FS=3.523;MLEAC=1;MLEAF=0.500;MQ=43.88;MQRankSum=-0.919;QD=19.42;ReadPosRankSum=-1.330;SOR=0.581	GT:AD:DP:GQ:PL	0/1:29,32:61:99:1222,0,1108
3R	22286789	.	G	A,T	1430.77	.	AC=1,1;AF=0.500,0.500;AN=2;DP=57;ExcessHet=3.0103;FS=0.000;MLEAC=1,1;MLEAF=0.500,0.500;MQ=44.00;QD=25.55;SOR=0.765	GT:AD:DP:GQ:PL	1/2:0,31,25:56:99:1459,671,583,791,0,716
3R	22287456	.	C	A	396.77	.	AC=1;AF=0.500;AN=2;BaseQRankSum=0.106;ClippingRankSum=0.000;DP=60;ExcessHet=3.0103;FS=1.014;MLEAC=1;MLEAF=0.500;MQ=44.00;MQRankSum=0.000;QD=6.61;ReadPosRankSum=1.154;SOR=0.547	GT:AD:DP:GQ:PL	0/1:39,21:60:99:425,0,901
3R	22287518	.	A	G	394.77	.	AC=1;AF=0.500;AN=2;BaseQRankSum=3.046;ClippingRankSum=0.000;DP=63;ExcessHet=3.0103;FS=3.857;MLEAC=1;MLEAF=0.500;MQ=44.00;MQRankSum=0.000;QD=6.37;ReadPosRankSum=-0.717;SOR=0.299	GT:AD:DP:GQ:PL	0/1:40,22:62:99:423,0,916
3R	22288116	.	C	T	1841.77	.	AC=2;AF=1.00;AN=2;DP=67;ExcessHet=3.0103;FS=0.000;MLEAC=2;MLEAF=1.00;MQ=43.94;QD=27.91;SOR=0.818	GT:AD:DP:GQ:PL	1/1:0,66:66:99:1870,198,0
3R	22288531	.	G	A	2762.77	.	AC=2;AF=1.00;AN=2;DP=62;ExcessHet=3.0103;FS=0.000;MLEAC=2;MLEAF=1.00;MQ=43.23;QD=32.82;SOR=1.057	GT:AD:DP:GQ:PL	1/1:0,62:62:99:2791,192,0
3R	22288536	.	T	TAGTGAGTGACTG	2910.73	.	AC=2;AF=1.00;AN=2;DP=63;ExcessHet=3.0103;FS=0.000;MLEAC=2;MLEAF=1.00;MQ=43.24;QD=24.90;SOR=0.859	GT:AD:DP:GQ:PL	1/1:0,63:63:99:2948,202,0
3R	22288555	.	G	A	2701.77	.	AC=2;AF=1.00;AN=2;DP=62;ExcessHet=3.0103;FS=0.000;MLEAC=2;MLEAF=1.00;MQ=43.33;QD=26.46;SOR=0.758	GT:AD:DP:GQ:PL	1/1:0,62:62:99:2730,190,0
3R	22288690	.	C	CTGGATGT	2154.73	.	AC=2;AF=1.00;AN=2;DP=50;ExcessHet=3.0103;FS=0.000;MLEAC=2;MLEAF=1.00;MQ=43.15;QD=33.41;SOR=0.776	GT:AD:DP:GQ:PL	1/1:0,48:48:99:2192,150,0
3R	22288835	.	A	G	943.77	.	AC=1;AF=0.500;AN=2;BaseQRankSum=1.453;ClippingRankSum=0.000;DP=62;ExcessHet=3.0103;FS=1.037;MLEAC=1;MLEAF=0.500;MQ=43.87;MQRankSum=1.893;QD=15.22;ReadPosRankSum=-1.301;SOR=0.525	GT:AD:DP:GQ:PL	0/1:20,42:62:99:972,0,364
3R	22288966	.	ACAAACGAGC	A	1335.73	.	AC=1;AF=0.500;AN=2;BaseQRankSum=-1.029;ClippingRankSum=0.000;DP=50;ExcessHet=3.0103;FS=2.864;MLEAC=1;MLEAF=0.500;MQ=43.62;MQRankSum=0.721;QD=27.83;ReadPosRankSum=0.678;SOR=1.418	GT:AD:DP:GQ:PL	0/1:14,34:48:99:1373,0,1302
3R	22289099	.	A	C	1044.77	.	AC=1;AF=0.500;AN=2;BaseQRankSum=-1.482;ClippingRankSum=0.000;DP=64;ExcessHet=3.0103;FS=1.056;MLEAC=1;MLEAF=0.500;MQ=43.97;MQRankSum=-0.591;QD=16.32;ReadPosRankSum=1.507;SOR=0.512	GT:AD:DP:GQ:PL	0/1:18,46:64:99:1073,0,323
3R	22289125	.	G	C	1723.77	.	AC=1;AF=0.500;AN=2;BaseQRankSum=-0.016;ClippingRankSum=0.000;DP=64;ExcessHet=3.0103;FS=1.082;MLEAC=1;MLEAF=0.500;MQ=44.00;MQRankSum=0.000;QD=26.93;ReadPosRankSum=0.144;SOR=0.736	GT:AD:DP:GQ:PL	0/1:17,47:64:99:1752,0,528
3R	22289149	.	C	T	1651.77	.	AC=1;AF=0.500;AN=2;BaseQRankSum=0.580;ClippingRankSum=0.000;DP=63;ExcessHet=3.0103;FS=2.305;MLEAC=1;MLEAF=0.500;MQ=43.95;MQRankSum=-0.623;QD=26.22;ReadPosRankSum=-0.637;SOR=0.430	GT:AD:DP:GQ:PL	0/1:19,44:63:99:1680,0,597
3R	22289216	.	T	A	1816.77	.	AC=2;AF=1.00;AN=2;DP=64;ExcessHet=3.0103;FS=0.000;MLEAC=2;MLEAF=1.00;MQ=43.95;QD=28.39;SOR=1.402	GT:AD:DP:GQ:PL	1/1:0,64:64:99:1845,192,0
3R	22289285	.	G	GT	792.73	.	AC=1;AF=0.500;AN=2;BaseQRankSum=0.511;ClippingRankSum=0.000;DP=81;ExcessHet=3.0103;FS=0.000;MLEAC=1;MLEAF=0.500;MQ=43.98;MQRankSum=-0.675;QD=10.71;ReadPosRankSum=-0.252;SOR=0.693	GT:AD:DP:GQ:PL	0/1:22,52:74:99:830,0,213
3R	22289388	.	T	A	1410.77	.	AC=1;AF=0.500;AN=2;BaseQRankSum=-0.076;ClippingRankSum=0.000;DP=82;ExcessHet=3.0103;FS=4.784;MLEAC=1;MLEAF=0.500;MQ=44.00;MQRankSum=0.000;QD=17.20;ReadPosRankSum=2.074;SOR=0.326	GT:AD:DP:GQ:PL	0/1:23,59:82:99:1439,0,410
3R	22289411	.	T	G	1277.77	.	AC=1;AF=0.500;AN=2;BaseQRankSum=-2.383;ClippingRankSum=0.000;DP=74;ExcessHet=3.0103;FS=3.638;MLEAC=1;MLEAF=0.500;MQ=44.00;MQRankSum=0.000;QD=17.27;ReadPosRankSum=-0.366;SOR=0.368	GT:AD:DP:GQ:PL	0/1:18,56:74:99:1306,0,281
3R	22289452	.	C	G	1314.77	.	AC=1;AF=0.500;AN=2;BaseQRankSum=1.728;ClippingRankSum=0.000;DP=79;ExcessHet=3.0103;FS=0.954;MLEAC=1;MLEAF=0.500;MQ=44.00;MQRankSum=0.000;QD=16.64;ReadPosRankSum=-0.432;SOR=0.580	GT:AD:DP:GQ:PL	0/1:22,57:79:99:1343,0,329
3R	22289525	.	T	C	2047.77	.	AC=2;AF=1.00;AN=2;DP=75;ExcessHet=3.0103;FS=0.000;MLEAC=2;MLEAF=1.00;MQ=44.00;QD=27.30;SOR=1.022	GT:AD:DP:GQ:PL	1/1:0,75:75:99:2076,224,0
3R	22289637	.	G	A	3116.77	.	AC=2;AF=1.00;AN=2;DP=70;ExcessHet=3.0103;FS=0.000;MLEAC=2;MLEAF=1.00;MQ=44.00;QD=23.81;SOR=1.085	GT:AD:DP:GQ:PL	1/1:0,70:70:99:3145,217,0
3R	22289642	.	T	C	3139.77	.	AC=2;AF=1.00;AN=2;DP=71;ExcessHet=3.0103;FS=0.000;MLEAC=2;MLEAF=1.00;MQ=44.00;QD=35.93;SOR=0.971	GT:AD:DP:GQ:PL	1/1:0,71:71:99:3168,217,0
3R	22290043	.	A	G	1378.77	.	AC=2;AF=1.00;AN=2;DP=51;ExcessHet=3.0103;FS=0.000;MLEAC=2;MLEAF=1.00;MQ=43.94;QD=27.03;SOR=0.813	GT:AD:DP:GQ:PL	1/1:0,51:51:99:1407,153,0
3R	22290128	.	T	C	294.77	.	AC=1;AF=0.500;AN=2;BaseQRankSum=-2.067;ClippingRankSum=0.000;DP=62;ExcessHet=3.0103;FS=2.383;MLEAC=1;MLEAF=0.500;MQ=43.86;MQRankSum=-3.187;QD=4.75;ReadPosRankSum=0.419;SOR=0.414	GT:AD:DP:GQ:PL	0/1:44,18:62:99:323,0,1075
3R	22290206	.	A	G	1440.77	.	AC=2;AF=1.00;AN=2;DP=57;ExcessHet=3.0103;FS=0.000;MLEAC=2;MLEAF=1.00;MQ=43.86;QD=25.28;SOR=1.047	GT:AD:DP:GQ:PL	1/1:0,57:57:99:1469,168,0
3R	22290384	.	G	GT	684.73	.	AC=1;AF=0.500;AN=2;BaseQRankSum=-0.753;ClippingRankSum=0.000;DP=67;ExcessHet=3.0103;FS=3.891;MLEAC=1;MLEAF=0.500;MQ=43.58;MQRankSum=-5.293;QD=11.81;ReadPosRankSum=-1.801;SOR=1.255	GT:AD:DP:GQ:PL	0/1:38,20:58:99:722,0,1532
3R	22290385	.	G	A,GCATCGTCGATGCAGCGACGGA	2058.73	.	AC=1,1;AF=0.500,0.500;AN=2;DP=69;ExcessHet=3.0103;FS=0.000;MLEAC=1,1;MLEAF=0.500,0.500;MQ=43.59;QD=31.88;SOR=1.278	GT:AD:DP:GQ:PL	1/2:0,38,20:58:99:2096,868,722,1106,0,1532
3R	22290743	.	C	G	946.77	.	AC=1;AF=0.500;AN=2;BaseQRankSum=-1.032;ClippingRankSum=0.000;DP=74;ExcessHet=3.0103;FS=6.512;MLEAC=1;MLEAF=0.500;MQ=43.95;MQRankSum=-1.277;QD=12.97;ReadPosRankSum=-0.969;SOR=1.528	GT:AD:DP:GQ:PL	0/1:46,27:73:99:975,0,1891
3R	22290750	.	C	T	1092.77	.	AC=1;AF=0.500;AN=2;BaseQRankSum=-3.882;ClippingRankSum=0.000;DP=75;ExcessHet=3.0103;FS=8.152;MLEAC=1;MLEAF=0.500;MQ=43.92;MQRankSum=-1.754;QD=14.77;ReadPosRankSum=-1.451;SOR=1.619	GT:AD:DP:GQ:PL	0/1:45,29:74:99:1121,0,1961
3R	22290770	.	G	A	1018.77	.	AC=1;AF=0.500;AN=2;BaseQRankSum=2.523;ClippingRankSum=0.000;DP=71;ExcessHet=3.0103;FS=10.545;MLEAC=1;MLEAF=0.500;MQ=43.89;MQRankSum=-2.073;QD=14.55;ReadPosRankSum=-1.688;SOR=1.863	GT:AD:DP:GQ:PL	0/1:41,29:70:99:1047,0,1675
3R	22290815	.	C	G	1007.77	.	AC=1;AF=0.500;AN=2;BaseQRankSum=-1.494;ClippingRankSum=0.000;DP=77;ExcessHet=3.0103;FS=4.551;MLEAC=1;MLEAF=0.500;MQ=43.92;MQRankSum=-2.243;QD=13.09;ReadPosRankSum=2.808;SOR=1.255	GT:AD:DP:GQ:PL	0/1:48,29:77:99:1036,0,2008
3R	22290834	.	G	A	1112.77	.	AC=1;AF=0.500;AN=2;BaseQRankSum=-1.324;ClippingRankSum=0.000;DP=77;ExcessHet=3.0103;FS=0.898;MLEAC=1;MLEAF=0.500;MQ=43.92;MQRankSum=-2.181;QD=14.45;ReadPosRankSum=1.943;SOR=0.842	GT:AD:DP:GQ:PL	0/1:47,30:77:99:1141,0,2106
3R	22290858	.	A	G	1065.77	.	AC=1;AF=0.500;AN=2;BaseQRankSum=-3.929;ClippingRankSum=0.000;DP=71;ExcessHet=3.0103;FS=3.344;MLEAC=1;MLEAF=0.500;MQ=43.92;MQRankSum=-2.161;QD=15.01;ReadPosRankSum=-0.406;SOR=1.189	GT:AD:DP:GQ:PL	0/1:43,28:71:99:1094,0,1857
3R	22290880	.	GTTAACAT	G	847.73	.	AC=1;AF=0.500;AN=2;BaseQRankSum=-0.807;ClippingRankSum=0.000;DP=76;ExcessHet=3.0103;FS=4.786;MLEAC=1;MLEAF=0.500;MQ=43.92;MQRankSum=-2.442;QD=11.46;ReadPosRankSum=-1.445;SOR=1.067	GT:AD:DP:GQ:PL	0/1:49,25:74:99:885,0,2174
3R	22290896	.	C	T	795.77	.	AC=1;AF=0.500;AN=2;BaseQRankSum=2.895;ClippingRankSum=0.000;DP=70;ExcessHet=3.0103;FS=3.502;MLEAC=1;MLEAF=0.500;MQ=43.92;MQRankSum=-2.495;QD=11.37;ReadPosRankSum=-2.220;SOR=1.154	GT:AD:DP:GQ:PL	0/1:47,23:70:99:824,0,2049
3R	22291089	.	G	GA	833.73	.	AC=1;AF=0.500;AN=2;BaseQRankSum=-0.248;ClippingRankSum=0.000;DP=63;ExcessHet=3.0103;FS=5.709;MLEAC=1;MLEAF=0.500;MQ=43.85;MQRankSum=0.722;QD=13.45;ReadPosRankSum=0.293;SOR=0.855	GT:AD:DP:GQ:PL	0/1:17,45:62:99:871,0,195
3R	22291116	.	A	C	1842.77	.	AC=1;AF=0.500;AN=2;BaseQRankSum=-3.466;ClippingRankSum=0.000;DP=62;ExcessHet=3.0103;FS=2.406;MLEAC=1;MLEAF=0.500;MQ=43.85;MQRankSum=0.722;QD=29.72;ReadPosRankSum=-0.221;SOR=0.481	GT:AD:DP:GQ:PL	0/1:17,45:62:99:1871,0,846
3R	22291118	.	C	A	1842.77	.	AC=1;AF=0.500;AN=2;BaseQRankSum=-1.355;ClippingRankSum=0.000;DP=59;ExcessHet=3.0103;FS=4.314;MLEAC=1;MLEAF=0.500;MQ=43.84;MQRankSum=0.881;QD=31.23;ReadPosRankSum=-1.479;SOR=0.371	GT:AD:DP:GQ:PL	0/1:14,45:59:99:1871,0,846
3R	22291121	.	T	G	1776.77	.	AC=1;AF=0.500;AN=2;BaseQRankSum=0.010;ClippingRankSum=0.000;DP=56;ExcessHet=3.0103;FS=2.774;MLEAC=1;MLEAF=0.500;MQ=43.83;MQRankSum=0.905;QD=31.73;ReadPosRankSum=-1.689;SOR=0.560	GT:AD:DP:GQ:PL	0/1:13,43:56:99:1805,0,756
3R	22291129	.	T	G	1712.77	.	AC=1;AF=0.500;AN=2;BaseQRankSum=-0.544;ClippingRankSum=0.000;DP=55;ExcessHet=3.0103;FS=4.497;MLEAC=1;MLEAF=0.500;MQ=43.83;MQRankSum=0.886;QD=31.14;ReadPosRankSum=-1.676;SOR=0.634	GT:AD:DP:GQ:PL	0/1:13,42:55:99:1741,0,707
3R	22291709	.	G	C	1041.77	.	AC=1;AF=0.500;AN=2;BaseQRankSum=0.096;ClippingRankSum=0.000;DP=75;ExcessHet=3.0103;FS=8.200;MLEAC=1;MLEAF=0.500;MQ=44.00;MQRankSum=0.000;QD=13.89;ReadPosRankSum=-0.431;SOR=1.124	GT:AD:DP:GQ:PL	0/1:28,47:75:99:1070,0,540
3R	22292912	.	A	ATAT	2976.73	.	AC=2;AF=1.00;AN=2;DP=68;ExcessHet=3.0103;FS=0.000;MLEAC=2;MLEAF=1.00;MQ=43.94;QD=32.97;SOR=0.752	GT:AD:DP:GQ:PL	1/1:0,68:68:99:3014,205,0
3R	22293013	.	C	T	2963.77	.	AC=2;AF=1.00;AN=2;DP=67;ExcessHet=3.0103;FS=0.000;MLEAC=2;MLEAF=1.00;MQ=43.88;QD=32.34;SOR=1.146	GT:AD:DP:GQ:PL	1/1:0,67:67:99:2992,208,0
3R	22293035	.	C	T	2989.77	.	AC=2;AF=1.00;AN=2;DP=70;ExcessHet=3.0103;FS=0.000;MLEAC=2;MLEAF=1.00;MQ=43.80;QD=31.69;SOR=1.085	GT:AD:DP:GQ:PL	1/1:0,70:70:99:3018,211,0
3R	22293080	.	A	T	2506.77	.	AC=2;AF=1.00;AN=2;DP=57;ExcessHet=3.0103;FS=0.000;MLEAC=2;MLEAF=1.00;MQ=43.79;QD=27.41;SOR=1.140	GT:AD:DP:GQ:PL	1/1:0,57:57:99:2535,172,0
3R	22293088	.	A	T	2656.77	.	AC=2;AF=1.00;AN=2;DP=57;ExcessHet=3.0103;FS=0.000;MLEAC=2;MLEAF=1.00;MQ=43.79;QD=26.56;SOR=1.047	GT:AD:DP:GQ:PL	1/1:0,57:57:99:2685,181,0
3R	22293113	.	G	C	3076.77	.	AC=2;AF=1.00;AN=2;DP=65;ExcessHet=3.0103;FS=0.000;MLEAC=2;MLEAF=1.00;MQ=43.82;QD=23.37;SOR=0.925	GT:AD:DP:GQ:PL	1/1:0,65:65:99:3105,208,0
3R	22293115	.	G	T	2986.77	.	AC=2;AF=1.00;AN=2;DP=65;ExcessHet=3.0103;FS=0.000;MLEAC=2;MLEAF=1.00;MQ=43.82;QD=30.94;SOR=0.925	GT:AD:DP:GQ:PL	1/1:0,65:65:99:3015,202,0
3R	22293126	.	T	C	2896.77	.	AC=2;AF=1.00;AN=2;DP=64;ExcessHet=3.0103;FS=0.000;MLEAC=2;MLEAF=1.00;MQ=43.82;QD=30.32;SOR=0.822	GT:AD:DP:GQ:PL	1/1:0,64:64:99:2925,196,0
3R	22293149	.	C	A	2970.77	.	AC=2;AF=1.00;AN=2;DP=65;ExcessHet=3.0103;FS=0.000;MLEAC=2;MLEAF=1.00;MQ=43.76;QD=27.91;SOR=0.925	GT:AD:DP:GQ:PL	1/1:0,65:65:99:2999,202,0
3R	22293155	.	A	T	2819.77	.	AC=2;AF=1.00;AN=2;DP=63;ExcessHet=3.0103;FS=0.000;MLEAC=2;MLEAF=1.00;MQ=43.75;QD=27.43;SOR=0.933	GT:AD:DP:GQ:PL	1/1:0,63:63:99:2848,193,0
3R	22293264	.	A	G	3121.77	.	AC=2;AF=1.00;AN=2;DP=68;ExcessHet=3.0103;FS=0.000;MLEAC=2;MLEAF=1.00;MQ=44.05;QD=25.89;SOR=1.644	GT:AD:DP:GQ:PL	1/1:0,68:68:99:3150,211,0
3R	22293266	.	C	T	3211.77	.	AC=2;AF=1.00;AN=2;DP=70;ExcessHet=3.0103;FS=0.000;MLEAC=2;MLEAF=1.00;MQ=44.21;QD=28.55;SOR=1.609	GT:AD:DP:GQ:PL	1/1:0,70:70:99:3240,217,0
3R	22293272	.	T	C	3158.77	.	AC=2;AF=1.00;AN=2;DP=69;ExcessHet=3.0103;FS=0.000;MLEAC=2;MLEAF=1.00;MQ=44.24;QD=26.31;SOR=1.576	GT:AD:DP:GQ:PL	1/1:0,69:69:99:3187,214,0
3R	22293274	.	T	C	3113.77	.	AC=2;AF=1.00;AN=2;DP=70;ExcessHet=3.0103;FS=0.000;MLEAC=2;MLEAF=1.00;MQ=44.39;QD=33.83;SOR=1.512	GT:AD:DP:GQ:PL	1/1:0,70:70:99:3142,211,0
3R	22293390	.	G	A	631.77	.	AC=1;AF=0.500;AN=2;BaseQRankSum=4.787;ClippingRankSum=0.000;DP=52;ExcessHet=3.0103;FS=2.413;MLEAC=1;MLEAF=0.500;MQ=43.65;MQRankSum=-0.240;QD=12.15;ReadPosRankSum=0.352;SOR=0.982	GT:AD:DP:GQ:PL	0/1:33,19:52:99:660,0,1283
3R	22293394	.	ACCACACCCAC	A	594.73	.	AC=1;AF=0.500;AN=2;BaseQRankSum=-0.402;ClippingRankSum=0.000;DP=51;ExcessHet=3.0103;FS=2.464;MLEAC=1;MLEAF=0.500;MQ=43.64;MQRankSum=-0.264;QD=11.66;ReadPosRankSum=1.006;SOR=1.101	GT:AD:DP:GQ:PL	0/1:33,18:51:99:632,0,1287
3R	22293476	.	C	G	302.77	.	AC=1;AF=0.500;AN=2;BaseQRankSum=1.999;ClippingRankSum=0.000;DP=34;ExcessHet=3.0103;FS=0.000;MLEAC=1;MLEAF=0.500;MQ=43.10;MQRankSum=-0.286;QD=8.90;ReadPosRankSum=-0.035;SOR=0.512	GT:AD:DP:GQ:PL	0/1:18,16:34:99:331,0,383
3R	22293577	.	A	T	267.77	.	AC=1;AF=0.500;AN=2;BaseQRankSum=0.457;ClippingRankSum=0.000;DP=52;ExcessHet=3.0103;FS=1.205;MLEAC=1;MLEAF=0.500;MQ=43.89;MQRankSum=-0.074;QD=5.15;ReadPosRankSum=0.472;SOR=0.994	GT:AD:DP:GQ:PL	0/1:36,16:52:99:296,0,823
3R	22293616	.	T	C	251.77	.	AC=1;AF=0.500;AN=2;BaseQRankSum=0.698;ClippingRankSum=0.000;DP=49;ExcessHet=3.0103;FS=0.000;MLEAC=1;MLEAF=0.500;MQ=43.73;MQRankSum=0.767;QD=5.72;ReadPosRankSum=-0.050;SOR=0.675	GT:AD:DP:GQ:PL	0/1:29,15:44:99:280,0,649
3R	22293688	.	T	A	508.77	.	AC=1;AF=0.500;AN=2;BaseQRankSum=-2.214;ClippingRankSum=0.000;DP=46;ExcessHet=3.0103;FS=5.011;MLEAC=1;MLEAF=0.500;MQ=43.71;MQRankSum=0.000;QD=16.96;ReadPosRankSum=1.272;SOR=0.132	GT:AD:DP:GQ:PL	0/1:16,14:30:99:537,0,658
3R	22293697	.	C	A	539.77	.	AC=1;AF=0.500;AN=2;BaseQRankSum=-1.947;ClippingRankSum=0.000;DP=51;ExcessHet=3.0103;FS=10.375;MLEAC=1;MLEAF=0.500;MQ=43.74;MQRankSum=0.000;QD=16.87;ReadPosRankSum=1.311;SOR=0.032	GT:AD:DP:GQ:PL	0/1:17,15:32:99:568,0,685
3R	22294661	.	TATATTTTG	T	2878.73	.	AC=2;AF=1.00;AN=2;DP=71;ExcessHet=3.0103;FS=0.000;MLEAC=2;MLEAF=1.00;MQ=44.00;QD=35.70;SOR=0.886	GT:AD:DP:GQ:PL	1/1:0,66:66:99:2916,199,0
3R	22295007	.	T	A	2571.77	.	AC=2;AF=1.00;AN=2;DP=94;ExcessHet=3.0103;FS=0.000;MLEAC=2;MLEAF=1.00;MQ=44.00;QD=27.36;SOR=0.826	GT:AD:DP:GQ:PL	1/1:0,94:94:99:2600,281,0
3R	22297039	.	T	C	62.74	.	AC=2;AF=1.00;AN=2;DP=2;ExcessHet=3.0103;FS=0.000;MLEAC=2;MLEAF=1.00;MQ=44.00;QD=31.37;SOR=0.693	GT:AD:DP:GQ:PL	1/1:0,2:2:6:90,6,0
3R	22297040	.	T	C	62.74	.	AC=2;AF=1.00;AN=2;DP=2;ExcessHet=3.0103;FS=0.000;MLEAC=2;MLEAF=1.00;MQ=44.00;QD=31.37;SOR=0.693	GT:AD:DP:GQ:PL	1/1:0,2:2:6:90,6,0
3R	22299779	.	T	C	3067.77	.	AC=2;AF=1.00;AN=2;DP=81;ExcessHet=3.0103;FS=0.000;MLEAC=2;MLEAF=1.00;MQ=43.49;QD=31.16;SOR=0.821	GT:AD:DP:GQ:PL	1/1:0,81:81:99:3096,247,0
3R	22299801	.	TA	T	1830.73	.	AC=1;AF=0.500;AN=2;BaseQRankSum=1.928;ClippingRankSum=0.000;DP=78;ExcessHet=3.0103;FS=1.904;MLEAC=1;MLEAF=0.500;MQ=43.44;MQRankSum=-3.492;QD=23.47;ReadPosRankSum=1.861;SOR=0.963	GT:AD:DP:GQ:PL	0/1:30,48:78:99:1868,0,1025
3R	22299803	.	A	T	1839.77	.	AC=1;AF=0.500;AN=2;BaseQRankSum=-4.053;ClippingRankSum=0.000;DP=77;ExcessHet=3.0103;FS=0.893;MLEAC=1;MLEAF=0.500;MQ=43.44;MQRankSum=-3.438;QD=23.89;ReadPosRankSum=1.746;SOR=0.885	GT:AD:DP:GQ:PL	0/1:29,48:77:99:1868,0,1025
3R	22299834	.	T	C	1629.77	.	AC=1;AF=0.500;AN=2;BaseQRankSum=0.349;ClippingRankSum=0.000;DP=67;ExcessHet=3.0103;FS=3.483;MLEAC=1;MLEAF=0.500;MQ=43.36;MQRankSum=-3.469;QD=24.32;ReadPosRankSum=0.285;SOR=1.081	GT:AD:DP:GQ:PL	0/1:25,42:67:99:1658,0,920
3R	22299835	.	A	G	1629.77	.	AC=1;AF=0.500;AN=2;BaseQRankSum=3.018;ClippingRankSum=0.000;DP=66;ExcessHet=3.0103;FS=3.445;MLEAC=1;MLEAF=0.500;MQ=43.33;MQRankSum=-3.659;QD=24.69;ReadPosRankSum=0.370;SOR=1.026	GT:AD:DP:GQ:PL	0/1:25,41:66:99:1658,0,920
3R	22299870	.	AG	A	1437.73	.	AC=1;AF=0.500;AN=2;BaseQRankSum=0.855;ClippingRankSum=0.000;DP=58;ExcessHet=3.0103;FS=0.000;MLEAC=1;MLEAF=0.500;MQ=43.12;MQRankSum=-4.486;QD=24.79;ReadPosRankSum=-1.595;SOR=0.633	GT:AD:DP:GQ:PL	0/1:22,36:58:99:1475,0,812
3R	22299879	.	T	A	1458.77	.	AC=1;AF=0.500;AN=2;BaseQRankSum=0.157;ClippingRankSum=0.000;DP=59;ExcessHet=3.0103;FS=0.000;MLEAC=1;MLEAF=0.500;MQ=43.05;MQRankSum=-4.702;QD=24.72;ReadPosRankSum=-1.529;SOR=0.680	GT:AD:DP:GQ:PL	0/1:22,37:59:99:1487,0,812
3R	22299885	.	A	G	1545.77	.	AC=1;AF=0.500;AN=2;BaseQRankSum=0.502;ClippingRankSum=0.000;DP=59;ExcessHet=3.0103;FS=0.000;MLEAC=1;MLEAF=0.500;MQ=42.97;MQRankSum=-4.822;QD=26.20;ReadPosRankSum=-1.695;SOR=0.706	GT:AD:DP:GQ:PL	0/1:21,38:59:99:1574,0,764
3R	22299905	.	C	T	1842.77	.	AC=1;AF=0.500;AN=2;BaseQRankSum=-0.472;ClippingRankSum=0.000;DP=63;ExcessHet=3.0103;FS=0.000;MLEAC=1;MLEAF=0.500;MQ=42.81;MQRankSum=-5.310;QD=29.25;ReadPosRankSum=-1.388;SOR=0.836	GT:AD:DP:GQ:PL	0/1:20,43:63:99:1871,0,701
3R	22299907	.	A	T	1758.77	.	AC=1;AF=0.500;AN=2;BaseQRankSum=-0.842;ClippingRankSum=0.000;DP=60;ExcessHet=3.0103;FS=0.000;MLEAC=1;MLEAF=0.500;MQ=42.75;MQRankSum=-5.610;QD=29.31;ReadPosRankSum=-0.816;SOR=0.693	GT:AD:DP:GQ:PL	0/1:20,40:60:99:1787,0,707
3R	22299913	.	G	A	1671.77	.	AC=1;AF=0.500;AN=2;BaseQRankSum=2.630;ClippingRankSum=0.000;DP=60;ExcessHet=3.0103;FS=0.000;MLEAC=1;MLEAF=0.500;MQ=42.67;MQRankSum=-5.918;QD=27.86;ReadPosRankSum=-0.055;SOR=0.793	GT:AD:DP:GQ:PL	0/1:20,40:60:99:1700,0,755
3R	22299916	.	TAAAAGA	T	1743.73	.	AC=1;AF=0.500;AN=2;BaseQRankSum=-1.635;ClippingRankSum=0.000;DP=66;ExcessHet=3.0103;FS=0.983;MLEAC=1;MLEAF=0.500;MQ=42.70;MQRankSum=-5.964;QD=26.42;ReadPosRankSum=-0.042;SOR=0.540	GT:AD:DP:GQ:PL	0/1:22,44:66:99:1781,0,791
3R	22299931	.	GAGAT	G	1743.73	.	AC=1;AF=0.500;AN=2;BaseQRankSum=-0.858;ClippingRankSum=0.000;DP=63;ExcessHet=3.0103;FS=0.000;MLEAC=1;MLEAF=0.500;MQ=42.60;MQRankSum=-6.020;QD=27.68;ReadPosRankSum=2.149;SOR=0.646	GT:AD:DP:GQ:PL	0/1:20,43:63:99:1781,0,791
3R	22299937	.	A	C	1713.77	.	AC=1;AF=0.500;AN=2;BaseQRankSum=-2.257;ClippingRankSum=0.000;DP=63;ExcessHet=3.0103;FS=0.000;MLEAC=1;MLEAF=0.500;MQ=42.65;MQRankSum=-6.098;QD=27.20;ReadPosRankSum=2.134;SOR=0.793	GT:AD:DP:GQ:PL	0/1:21,42:63:99:1742,0,752
3R	22299941	.	A	G	1629.77	.	AC=1;AF=0.500;AN=2;BaseQRankSum=0.323;ClippingRankSum=0.000;DP=61;ExcessHet=3.0103;FS=0.000;MLEAC=1;MLEAF=0.500;MQ=42.69;MQRankSum=-6.021;QD=26.72;ReadPosRankSum=2.650;SOR=0.701	GT:AD:DP:GQ:PL	0/1:21,40:61:99:1658,0,758
3R	22299961	.	CGCTTT	C	1743.73	.	AC=1;AF=0.500;AN=2;BaseQRankSum=-0.202;ClippingRankSum=0.000;DP=64;ExcessHet=3.0103;FS=0.000;MLEAC=1;MLEAF=0.500;MQ=42.78;MQRankSum=-5.347;QD=27.25;ReadPosRankSum=1.179;SOR=0.602	GT:AD:DP:GQ:PL	0/1:20,44:64:99:1781,0,791
3R	22299986	.	A	AG	1830.73	.	AC=1;AF=0.500;AN=2;BaseQRankSum=-0.052;ClippingRankSum=0.000;DP=65;ExcessHet=3.0103;FS=1.035;MLEAC=1;MLEAF=0.500;MQ=42.91;MQRankSum=-4.859;QD=28.17;ReadPosRankSum=-0.521;SOR=0.920	GT:AD:DP:GQ:PL	0/1:20,45:65:99:1868,0,730
3R	22299989	.	A	AT	1788.73	.	AC=1;AF=0.500;AN=2;BaseQRankSum=-0.607;ClippingRankSum=0.000;DP=66;ExcessHet=3.0103;FS=0.000;MLEAC=1;MLEAF=0.500;MQ=42.93;MQRankSum=-4.955;QD=27.10;ReadPosRankSum=-0.628;SOR=0.826	GT:AD:DP:GQ:PL	0/1:21,45:66:99:1826,0,732
3R	22300141	.	A	T	1098.77	.	AC=1;AF=0.500;AN=2;BaseQRankSum=1.338;ClippingRankSum=0.000;DP=74;ExcessHet=3.0103;FS=8.593;MLEAC=1;MLEAF=0.500;MQ=43.67;MQRankSum=-2.534;QD=14.85;ReadPosRankSum=2.515;SOR=0.416	GT:AD:DP:GQ:PL	0/1:25,49:74:99:1127,0,453
3R	22300422	.	G	A	694.77	.	AC=1;AF=0.500;AN=2;BaseQRankSum=1.163;ClippingRankSum=0.000;DP=59;ExcessHet=3.0103;FS=3.615;MLEAC=1;MLEAF=0.500;MQ=43.97;MQRankSum=-0.885;QD=11.78;ReadPosRankSum=1.503;SOR=0.568	GT:AD:DP:GQ:PL	0/1:27,32:59:99:723,0,557
3R	22300536	.	C	T	1002.77	.	AC=1;AF=0.500;AN=2;BaseQRankSum=3.215;ClippingRankSum=0.000;DP=62;ExcessHet=3.0103;FS=2.230;MLEAC=1;MLEAF=0.500;MQ=44.00;MQRankSum=0.000;QD=16.17;ReadPosRankSum=0.273;SOR=0.454	GT:AD:DP:GQ:PL	0/1:20,42:62:99:1031,0,350
3R	22300668	.	C	A	562.77	.	AC=1;AF=0.500;AN=2;BaseQRankSum=0.447;ClippingRankSum=0.000;DP=33;ExcessHet=3.0103;FS=3.981;MLEAC=1;MLEAF=0.500;MQ=44.00;MQRankSum=0.000;QD=17.05;ReadPosRankSum=-0.061;SOR=1.811	GT:AD:DP:GQ:PL	0/1:9,24:33:99:591,0,152
3R	22300675	.	CA	C	445.73	.	AC=1;AF=0.500;AN=2;BaseQRankSum=1.425;ClippingRankSum=0.000;DP=35;ExcessHet=3.0103;FS=1.640;MLEAC=1;MLEAF=0.500;MQ=44.00;MQRankSum=0.000;QD=12.74;ReadPosRankSum=-0.076;SOR=1.410	GT:AD:DP:GQ:PL	0/1:9,26:35:99:483,0,106
3R	22300996	.	G	A	930.77	.	AC=1;AF=0.500;AN=2;BaseQRankSum=-0.675;ClippingRankSum=0.000;DP=69;ExcessHet=3.0103;FS=3.375;MLEAC=1;MLEAF=0.500;MQ=43.84;MQRankSum=-0.068;QD=13.49;ReadPosRankSum=-0.788;SOR=1.044	GT:AD:DP:GQ:PL	0/1:42,27:69:99:959,0,2046
3R	22301005	.	C	T	903.77	.	AC=1;AF=0.500;AN=2;BaseQRankSum=1.374;ClippingRankSum=0.000;DP=66;ExcessHet=3.0103;FS=2.138;MLEAC=1;MLEAF=0.500;MQ=43.84;MQRankSum=-0.203;QD=13.69;ReadPosRankSum=0.792;SOR=1.051	GT:AD:DP:GQ:PL	0/1:42,24:66:99:932,0,2042
3R	22301551	.	A	G	1731.77	.	AC=2;AF=1.00;AN=2;DP=65;ExcessHet=3.0103;FS=0.000;MLEAC=2;MLEAF=1.00;MQ=43.96;QD=26.64;SOR=0.854	GT:AD:DP:GQ:PL	1/1:0,65:65:99:1760,193,0
3R	22301692	.	T	C	1623.77	.	AC=2;AF=1.00;AN=2;DP=59;ExcessHet=3.0103;FS=0.000;MLEAC=2;MLEAF=1.00;MQ=44.00;QD=28.49;SOR=1.342	GT:AD:DP:GQ:PL	1/1:0,57:57:99:1652,171,0
3R	22301792	.	C	T	1641.77	.	AC=2;AF=1.00;AN=2;DP=61;ExcessHet=3.0103;FS=0.000;MLEAC=2;MLEAF=1.00;MQ=44.00;QD=26.91;SOR=0.865	GT:AD:DP:GQ:PL	1/1:0,61:61:99:1670,182,0
3R	22301894	.	A	T	1788.77	.	AC=2;AF=1.00;AN=2;DP=65;ExcessHet=3.0103;FS=0.000;MLEAC=2;MLEAF=1.00;MQ=44.00;QD=27.52;SOR=1.000	GT:AD:DP:GQ:PL	1/1:0,65:65:99:1817,195,0
3R	22302006	.	T	A	1431.77	.	AC=1;AF=0.500;AN=2;BaseQRankSum=-2.009;ClippingRankSum=0.000;DP=63;ExcessHet=3.0103;FS=0.993;MLEAC=1;MLEAF=0.500;MQ=44.00;MQRankSum=0.000;QD=22.73;ReadPosRankSum=-1.511;SOR=0.902	GT:AD:DP:GQ:PL	0/1:24,39:63:99:1460,0,1405
3R	22302018	.	AAAACTAC	A	1457.73	.	AC=1;AF=0.500;AN=2;BaseQRankSum=-1.143;ClippingRankSum=0.000;DP=64;ExcessHet=3.0103;FS=2.137;MLEAC=1;MLEAF=0.500;MQ=44.00;MQRankSum=0.000;QD=22.78;ReadPosRankSum=-2.747;SOR=0.809	GT:AD:DP:GQ:PL	0/1:26,38:64:99:1495,0,1502
3R	22302215	.	G	A	721.77	.	AC=1;AF=0.500;AN=2;BaseQRankSum=0.729;ClippingRankSum=0.000;DP=53;ExcessHet=3.0103;FS=4.070;MLEAC=1;MLEAF=0.500;MQ=44.00;MQRankSum=0.000;QD=13.88;ReadPosRankSum=1.547;SOR=0.283	GT:AD:DP:GQ:PL	0/1:20,32:52:99:750,0,428
3R	22302251	.	C	A	824.77	.	AC=1;AF=0.500;AN=2;BaseQRankSum=1.192;ClippingRankSum=0.000;DP=56;ExcessHet=3.0103;FS=0.000;MLEAC=1;MLEAF=0.500;MQ=44.00;MQRankSum=0.000;QD=14.73;ReadPosRankSum=0.017;SOR=0.755	GT:AD:DP:GQ:PL	0/1:20,36:56:99:853,0,403
3R	22302266	.	T	C	314.77	.	AC=1;AF=0.500;AN=2;BaseQRankSum=0.253;ClippingRankSum=0.000;DP=56;ExcessHet=3.0103;FS=0.000;MLEAC=1;MLEAF=0.500;MQ=44.00;MQRankSum=0.000;QD=5.72;ReadPosRankSum=1.014;SOR=0.631	GT:AD:DP:GQ:PL	0/1:37,18:55:99:343,0,859
3R	22302291	.	A	C	1918.77	.	AC=2;AF=1.00;AN=2;DP=59;ExcessHet=3.0103;FS=0.000;MLEAC=2;MLEAF=1.00;MQ=44.00;QD=32.52;SOR=1.532	GT:AD:DP:GQ:PL	1/1:0,59:59:99:1947,177,0
3R	22302330	.	T	A	458.77	.	AC=1;AF=0.500;AN=2;BaseQRankSum=-0.753;ClippingRankSum=0.000;DP=69;ExcessHet=3.0103;FS=0.000;MLEAC=1;MLEAF=0.500;MQ=44.00;MQRankSum=0.000;QD=6.65;ReadPosRankSum=-1.002;SOR=0.628	GT:AD:DP:GQ:PL	0/1:44,25:69:99:487,0,1033
3R	22302362	.	A	T	430.77	.	AC=1;AF=0.500;AN=2;BaseQRankSum=0.709;ClippingRankSum=0.000;DP=67;ExcessHet=3.0103;FS=3.610;MLEAC=1;MLEAF=0.500;MQ=44.00;MQRankSum=0.000;QD=6.43;ReadPosRankSum=-0.474;SOR=0.339	GT:AD:DP:GQ:PL	0/1:44,23:67:99:459,0,1016
3R	22302418	.	G	T	1644.77	.	AC=1;AF=0.500;AN=2;BaseQRankSum=1.667;ClippingRankSum=0.000;DP=60;ExcessHet=3.0103;FS=1.053;MLEAC=1;MLEAF=0.500;MQ=44.00;MQRankSum=0.000;QD=27.41;ReadPosRankSum=0.685;SOR=0.644	GT:AD:DP:GQ:PL	0/1:20,40:60:99:1673,0,713
3R	22302424	.	A	C	1764.77	.	AC=1;AF=0.500;AN=2;BaseQRankSum=-0.904;ClippingRankSum=0.000;DP=65;ExcessHet=3.0103;FS=1.000;MLEAC=1;MLEAF=0.500;MQ=44.00;MQRankSum=0.000;QD=27.15;ReadPosRankSum=0.884;SOR=0.593	GT:AD:DP:GQ:PL	0/1:22,43:65:99:1793,0,788
3R	22302433	.	T	C	1728.77	.	AC=1;AF=0.500;AN=2;BaseQRankSum=-1.280;ClippingRankSum=0.000;DP=64;ExcessHet=3.0103;FS=3.576;MLEAC=1;MLEAF=0.500;MQ=44.00;MQRankSum=0.000;QD=27.01;ReadPosRankSum=0.126;SOR=0.373	GT:AD:DP:GQ:PL	0/1:21,43:64:99:1757,0,804
3R	22302438	.	T	C	1734.77	.	AC=1;AF=0.500;AN=2;BaseQRankSum=-4.470;ClippingRankSum=0.000;DP=68;ExcessHet=3.0103;FS=2.131;MLEAC=1;MLEAF=0.500;MQ=44.00;MQRankSum=0.000;QD=25.51;ReadPosRankSum=0.685;SOR=0.441	GT:AD:DP:GQ:PL	0/1:24,44:68:99:1763,0,836
3R	22302449	.	C	A	1775.77	.	AC=1;AF=0.500;AN=2;BaseQRankSum=-0.573;ClippingRankSum=0.000;DP=68;ExcessHet=3.0103;FS=0.000;MLEAC=1;MLEAF=0.500;MQ=44.00;MQRankSum=0.000;QD=26.11;ReadPosRankSum=-0.074;SOR=0.735	GT:AD:DP:GQ:PL	0/1:24,44:68:99:1804,0,872
3R	22302450	.	C	T	1775.77	.	AC=1;AF=0.500;AN=2;BaseQRankSum=1.627;ClippingRankSum=0.000;DP=68;ExcessHet=3.0103;FS=0.000;MLEAC=1;MLEAF=0.500;MQ=44.00;MQRankSum=0.000;QD=26.11;ReadPosRankSum=-0.147;SOR=0.735	GT:AD:DP:GQ:PL	0/1:24,44:68:99:1804,0,872
3R	22302452	.	G	A	1775.77	.	AC=1;AF=0.500;AN=2;BaseQRankSum=-0.514;ClippingRankSum=0.000;DP=68;ExcessHet=3.0103;FS=0.000;MLEAC=1;MLEAF=0.500;MQ=44.00;MQRankSum=0.000;QD=26.11;ReadPosRankSum=-0.263;SOR=0.735	GT:AD:DP:GQ:PL	0/1:24,44:68:99:1804,0,872
3R	22302462	.	T	C	2458.77	.	AC=2;AF=1.00;AN=2;DP=65;ExcessHet=3.0103;FS=0.000;MLEAC=2;MLEAF=1.00;MQ=44.00;QD=29.38;SOR=1.249	GT:AD:DP:GQ:PL	1/1:0,65:65:99:2487,198,0
3R	22302641	.	A	C	491.77	.	AC=1;AF=0.500;AN=2;BaseQRankSum=1.541;ClippingRankSum=0.000;DP=58;ExcessHet=3.0103;FS=9.450;MLEAC=1;MLEAF=0.500;MQ=44.00;MQRankSum=0.000;QD=8.63;ReadPosRankSum=-0.503;SOR=0.699	GT:AD:DP:GQ:PL	0/1:29,28:57:99:520,0,548
3R	22302704	.	G	A	306.77	.	AC=1;AF=0.500;AN=2;BaseQRankSum=0.118;ClippingRankSum=0.000;DP=65;ExcessHet=3.0103;FS=2.265;MLEAC=1;MLEAF=0.500;MQ=44.00;MQRankSum=0.000;QD=4.79;ReadPosRankSum=-0.213;SOR=0.443	GT:AD:DP:GQ:PL	0/1:45,19:64:99:335,0,1053
3R	22302904	.	G	C	310.77	.	AC=1;AF=0.500;AN=2;BaseQRankSum=1.696;ClippingRankSum=0.000;DP=56;ExcessHet=3.0103;FS=4.107;MLEAC=1;MLEAF=0.500;MQ=44.00;MQRankSum=0.000;QD=5.55;ReadPosRankSum=-0.011;SOR=0.662	GT:AD:DP:GQ:PL	0/1:38,18:56:99:339,0,871
3R	22303585	.	A	C	1439.77	.	AC=2;AF=1.00;AN=2;DP=54;ExcessHet=3.0103;FS=0.000;MLEAC=2;MLEAF=1.00;MQ=43.95;QD=27.69;SOR=1.244	GT:AD:DP:GQ:PL	1/1:0,52:52:99:1468,156,0
3R	22303990	.	C	T	174.77	.	AC=1;AF=0.500;AN=2;BaseQRankSum=1.928;ClippingRankSum=0.000;DP=67;ExcessHet=3.0103;FS=8.564;MLEAC=1;MLEAF=0.500;MQ=44.00;MQRankSum=0.000;QD=2.65;ReadPosRankSum=0.430;SOR=0.667	GT:AD:DP:GQ:PL	0/1:52,14:66:99:203,0,1237
3R	22306386	.	C	T	2487.77	.	AC=2;AF=1.00;AN=2;DP=59;ExcessHet=3.0103;FS=0.000;MLEAC=2;MLEAF=1.00;MQ=43.89;QD=31.54;SOR=1.034	GT:AD:DP:GQ:PL	1/1:0,59:59:99:2516,178,0
3R	22306410	.	G	A	2889.77	.	AC=2;AF=1.00;AN=2;DP=64;ExcessHet=3.0103;FS=0.000;MLEAC=2;MLEAF=1.00;MQ=43.90;QD=27.83;SOR=0.756	GT:AD:DP:GQ:PL	1/1:0,64:64:99:2918,196,0
3R	22306423	.	T	G	3009.77	.	AC=2;AF=1.00;AN=2;DP=64;ExcessHet=3.0103;FS=0.000;MLEAC=2;MLEAF=1.00;MQ=43.93;QD=32.36;SOR=0.693	GT:AD:DP:GQ:PL	1/1:0,64:64:99:3038,205,0
3R	22306424	.	T	A	2964.77	.	AC=2;AF=1.00;AN=2;DP=64;ExcessHet=3.0103;FS=0.000;MLEAC=2;MLEAF=1.00;MQ=43.93;QD=30.14;SOR=0.693	GT:AD:DP:GQ:PL	1/1:0,64:64:99:2993,202,0
3R	22306433	.	G	T	2815.77	.	AC=2;AF=1.00;AN=2;DP=63;ExcessHet=3.0103;FS=0.000;MLEAC=2;MLEAF=1.00;MQ=43.93;QD=28.47;SOR=0.859	GT:AD:DP:GQ:PL	1/1:0,63:63:99:2844,193,0
3R	22306458	.	T	A	364.77	.	AC=1;AF=0.500;AN=2;BaseQRankSum=0.234;ClippingRankSum=0.000;DP=64;ExcessHet=3.0103;FS=0.000;MLEAC=1;MLEAF=0.500;MQ=43.93;MQRankSum=-1.398;QD=5.70;ReadPosRankSum=-0.629;SOR=0.733	GT:AD:DP:GQ:PL	0/1:43,21:64:99:393,0,1006
3R	22306508	.	T	C	1713.77	.	AC=2;AF=1.00;AN=2;DP=62;ExcessHet=3.0103;FS=0.000;MLEAC=2;MLEAF=1.00;MQ=44.00;QD=27.64;SOR=0.976	GT:AD:DP:GQ:PL	1/1:0,62:62:99:1742,186,0
3R	22306541	.	C	A	909.77	.	AC=1;AF=0.500;AN=2;BaseQRankSum=1.282;ClippingRankSum=0.000;DP=65;ExcessHet=3.0103;FS=0.000;MLEAC=1;MLEAF=0.500;MQ=44.00;MQRankSum=0.000;QD=14.00;ReadPosRankSum=-0.157;SOR=0.679	GT:AD:DP:GQ:PL	0/1:24,41:65:99:938,0,849
3R	22306547	.	G	A	386.77	.	AC=1;AF=0.500;AN=2;BaseQRankSum=-1.225;ClippingRankSum=0.000;DP=59;ExcessHet=3.0103;FS=2.287;MLEAC=1;MLEAF=0.500;MQ=44.00;MQRankSum=0.000;QD=6.56;ReadPosRankSum=0.032;SOR=1.052	GT:AD:DP:GQ:PL	0/1:37,22:59:99:415,0,1537
3R	22306586	.	C	T	968.77	.	AC=1;AF=0.500;AN=2;BaseQRankSum=1.442;ClippingRankSum=0.000;DP=64;ExcessHet=3.0103;FS=0.997;MLEAC=1;MLEAF=0.500;MQ=44.00;MQRankSum=0.000;QD=15.14;ReadPosRankSum=-1.164;SOR=0.892	GT:AD:DP:GQ:PL	0/1:22,42:64:99:997,0,415
3R	22306650	.	G	A	847.77	.	AC=1;AF=0.500;AN=2;BaseQRankSum=0.909;ClippingRankSum=0.000;DP=55;ExcessHet=3.0103;FS=1.131;MLEAC=1;MLEAF=0.500;MQ=43.40;MQRankSum=-1.157;QD=15.41;ReadPosRankSum=-0.028;SOR=0.835	GT:AD:DP:GQ:PL	0/1:17,38:55:99:876,0,603
3R	22306659	.	C	T	323.77	.	AC=1;AF=0.500;AN=2;BaseQRankSum=-0.888;ClippingRankSum=0.000;DP=57;ExcessHet=3.0103;FS=2.451;MLEAC=1;MLEAF=0.500;MQ=43.42;MQRankSum=1.269;QD=5.68;ReadPosRankSum=-1.002;SOR=0.362	GT:AD:DP:GQ:PL	0/1:38,19:57:99:352,0,1491
3R	22306704	.	G	A	1429.77	.	AC=2;AF=1.00;AN=2;DP=52;ExcessHet=3.0103;FS=0.000;MLEAC=2;MLEAF=1.00;MQ=43.96;QD=27.50;SOR=1.609	GT:AD:DP:GQ:PL	1/1:0,52:52:99:1458,155,0
3R	22306724	.	T	C	828.77	.	AC=1;AF=0.500;AN=2;BaseQRankSum=-1.251;ClippingRankSum=0.000;DP=50;ExcessHet=3.0103;FS=1.275;MLEAC=1;MLEAF=0.500;MQ=43.96;MQRankSum=-0.579;QD=16.58;ReadPosRankSum=0.422;SOR=0.474	GT:AD:DP:GQ:PL	0/1:14,36:50:99:857,0,268
3R	22306773	.	G	GCA	1644.73	.	AC=2;AF=1.00;AN=2;DP=46;ExcessHet=3.0103;FS=0.000;MLEAC=2;MLEAF=1.00;MQ=44.00;QD=31.24;SOR=1.559	GT:AD:DP:GQ:PL	1/1:0,45:45:99:1682,138,0
3R	22306785	.	T	A	806.77	.	AC=1;AF=0.500;AN=2;BaseQRankSum=0.517;ClippingRankSum=0.000;DP=47;ExcessHet=3.0103;FS=5.413;MLEAC=1;MLEAF=0.500;MQ=44.00;MQRankSum=0.000;QD=17.17;ReadPosRankSum=-0.967;SOR=0.183	GT:AD:DP:GQ:PL	0/1:12,35:47:99:835,0,161
3R	22306946	.	G	A	872.77	.	AC=2;AF=1.00;AN=2;DP=39;ExcessHet=3.0103;FS=0.000;MLEAC=2;MLEAF=1.00;MQ=43.81;QD=25.67;SOR=0.811	GT:AD:DP:GQ:PL	1/1:0,34:34:99:901,100,0
3R	22306963	.	G	A	1068.77	.	AC=2;AF=1.00;AN=2;DP=43;ExcessHet=3.0103;FS=0.000;MLEAC=2;MLEAF=1.00;MQ=43.83;QD=26.72;SOR=0.693	GT:AD:DP:GQ:PL	1/1:0,40:40:99:1097,119,0
3R	22307075	.	T	TA	475.73	.	AC=1;AF=0.500;AN=2;BaseQRankSum=0.124;ClippingRankSum=0.000;DP=47;ExcessHet=3.0103;FS=1.382;MLEAC=1;MLEAF=0.500;MQ=43.84;MQRankSum=-0.560;QD=11.89;ReadPosRankSum=-1.289;SOR=1.044	GT:AD:DP:GQ:PL	0/1:11,29:40:91:513,0,91
3R	22307078	.	T	A	1794.77	.	AC=2;AF=1.00;AN=2;DP=48;ExcessHet=3.0103;FS=0.000;MLEAC=2;MLEAF=1.00;MQ=43.85;QD=29.94;SOR=1.298	GT:AD:DP:GQ:PL	1/1:0,48:48:99:1823,144,0
3R	22307104	.	T	G	112.77	.	AC=1;AF=0.500;AN=2;BaseQRankSum=0.000;ClippingRankSum=0.000;DP=44;ExcessHet=3.0103;FS=0.000;MLEAC=1;MLEAF=0.500;MQ=43.83;MQRankSum=0.597;QD=2.56;ReadPosRankSum=0.042;SOR=0.693	GT:AD:DP:GQ:PL	0/1:34,10:44:99:141,0,712
3R	22307148	.	A	G	88.77	.	AC=1;AF=0.500;AN=2;BaseQRankSum=0.062;ClippingRankSum=0.000;DP=36;ExcessHet=3.0103;FS=1.654;MLEAC=1;MLEAF=0.500;MQ=43.80;MQRankSum=0.601;QD=2.47;ReadPosRankSum=-0.520;SOR=0.289	GT:AD:DP:GQ:PL	0/1:28,8:36:99:117,0,681
3R	22307339	.	C	T	832.77	.	AC=1;AF=0.500;AN=2;BaseQRankSum=-0.886;ClippingRankSum=0.000;DP=51;ExcessHet=3.0103;FS=0.000;MLEAC=1;MLEAF=0.500;MQ=43.96;MQRankSum=-0.571;QD=16.33;ReadPosRankSum=-0.795;SOR=0.859	GT:AD:DP:GQ:PL	0/1:14,37:51:99:861,0,243
3R	22307429	.	G	A	697.77	.	AC=1;AF=0.500;AN=2;BaseQRankSum=-0.420;ClippingRankSum=0.000;DP=42;ExcessHet=3.0103;FS=1.317;MLEAC=1;MLEAF=0.500;MQ=44.00;MQRankSum=0.000;QD=16.61;ReadPosRankSum=-0.108;SOR=0.446	GT:AD:DP:GQ:PL	0/1:12,30:42:99:726,0,207
3R	22307623	.	T	A	201.77	.	AC=1;AF=0.500;AN=2;BaseQRankSum=-1.824;ClippingRankSum=0.000;DP=44;ExcessHet=3.0103;FS=1.286;MLEAC=1;MLEAF=0.500;MQ=43.82;MQRankSum=1.369;QD=4.59;ReadPosRankSum=0.046;SOR=0.693	GT:AD:DP:GQ:PL	0/1:31,13:44:99:230,0,739
3R	22307831	.	C	T	790.77	.	AC=1;AF=0.500;AN=2;BaseQRankSum=1.235;ClippingRankSum=0.000;DP=46;ExcessHet=3.0103;FS=5.029;MLEAC=1;MLEAF=0.500;MQ=43.47;MQRankSum=-2.201;QD=17.19;ReadPosRankSum=1.096;SOR=0.627	GT:AD:DP:GQ:PL	0/1:12,34:46:99:819,0,200
3R	22307846	.	T	C	1421.77	.	AC=1;AF=0.500;AN=2;BaseQRankSum=0.265;ClippingRankSum=0.000;DP=48;ExcessHet=3.0103;FS=1.308;MLEAC=1;MLEAF=0.500;MQ=43.43;MQRankSum=-2.249;QD=29.62;ReadPosRankSum=0.256;SOR=0.586	GT:AD:DP:GQ:PL	0/1:12,36:48:99:1450,0,525
3R	22307852	.	T	A	1447.77	.	AC=1;AF=0.500;AN=2;BaseQRankSum=-1.989;ClippingRankSum=0.000;DP=51;ExcessHet=3.0103;FS=4.575;MLEAC=1;MLEAF=0.500;MQ=43.37;MQRankSum=-2.500;QD=28.39;ReadPosRankSum=0.179;SOR=0.662	GT:AD:DP:GQ:PL	0/1:13,38:51:99:1476,0,500
3R	22307925	.	T	C	915.77	.	AC=1;AF=0.500;AN=2;BaseQRankSum=-0.549;ClippingRankSum=0.000;DP=62;ExcessHet=3.0103;FS=2.276;MLEAC=1;MLEAF=0.500;MQ=43.13;MQRankSum=-4.039;QD=14.77;ReadPosRankSum=-0.486;SOR=0.649	GT:AD:DP:GQ:PL	0/1:21,41:62:99:944,0,620
3R	22307934	.	T	G	2473.77	.	AC=2;AF=1.00;AN=2;DP=61;ExcessHet=3.0103;FS=0.000;MLEAC=2;MLEAF=1.00;MQ=42.92;QD=28.17;SOR=0.793	GT:AD:DP:GQ:PL	1/1:0,61:61:99:2502,192,0
3R	22307939	.	G	C	891.77	.	AC=1;AF=0.500;AN=2;BaseQRankSum=0.675;ClippingRankSum=0.000;DP=58;ExcessHet=3.0103;FS=1.057;MLEAC=1;MLEAF=0.500;MQ=42.85;MQRankSum=-4.578;QD=15.65;ReadPosRankSum=-1.452;SOR=0.553	GT:AD:DP:GQ:PL	0/1:18,39:57:99:920,0,575
3R	22307952	.	T	C	946.77	.	AC=1;AF=0.500;AN=2;BaseQRankSum=0.520;ClippingRankSum=0.000;DP=57;ExcessHet=3.0103;FS=0.000;MLEAC=1;MLEAF=0.500;MQ=42.68;MQRankSum=-5.097;QD=16.61;ReadPosRankSum=-1.222;SOR=0.574	GT:AD:DP:GQ:PL	0/1:17,40:57:99:975,0,491
3R	22307970	.	C	A	1696.77	.	AC=1;AF=0.500;AN=2;BaseQRankSum=-0.436;ClippingRankSum=0.000;DP=57;ExcessHet=3.0103;FS=1.208;MLEAC=1;MLEAF=0.500;MQ=42.53;MQRankSum=-4.991;QD=29.77;ReadPosRankSum=-1.299;SOR=0.446	GT:AD:DP:GQ:PL	0/1:14,43:57:99:1725,0,484
3R	22307974	.	A	AAATAATTGGT	1861.73	.	AC=1;AF=0.500;AN=2;BaseQRankSum=0.699;ClippingRankSum=0.000;DP=58;ExcessHet=3.0103;FS=1.190;MLEAC=1;MLEAF=0.500;MQ=42.50;MQRankSum=-4.780;QD=32.10;ReadPosRankSum=-1.465;SOR=0.520	GT:AD:DP:GQ:PL	0/1:13,45:58:99:1899,0,405
3R	22307983	.	TAAG	T	1673.73	.	AC=1;AF=0.500;AN=2;BaseQRankSum=-0.856;ClippingRankSum=0.000;DP=57;ExcessHet=3.0103;FS=2.811;MLEAC=1;MLEAF=0.500;MQ=42.44;MQRankSum=-5.214;QD=31.00;ReadPosRankSum=-0.162;SOR=0.336	GT:AD:DP:GQ:PL	0/1:13,41:54:99:1711,0,400
3R	22307991	.	A	T	1715.77	.	AC=1;AF=0.500;AN=2;BaseQRankSum=-2.039;ClippingRankSum=0.000;DP=56;ExcessHet=3.0103;FS=2.795;MLEAC=1;MLEAF=0.500;MQ=42.46;MQRankSum=-4.742;QD=30.64;ReadPosRankSum=0.100;SOR=0.363	GT:AD:DP:GQ:PL	0/1:12,44:56:99:1744,0,371
3R	22308029	.	G	T	1233.77	.	AC=1;AF=0.500;AN=2;BaseQRankSum=1.295;ClippingRankSum=0.000;DP=61;ExcessHet=3.0103;FS=1.264;MLEAC=1;MLEAF=0.500;MQ=42.76;MQRankSum=-3.565;QD=20.23;ReadPosRankSum=1.614;SOR=0.956	GT:AD:DP:GQ:PL	0/1:11,50:61:99:1262,0,312
3R	22308044	.	G	T	1894.77	.	AC=1;AF=0.500;AN=2;BaseQRankSum=-1.213;ClippingRankSum=0.000;DP=57;ExcessHet=3.0103;FS=1.347;MLEAC=1;MLEAF=0.500;MQ=42.86;MQRankSum=-3.291;QD=33.24;ReadPosRankSum=1.851;SOR=1.112	GT:AD:DP:GQ:PL	0/1:11,46:57:99:1923,0,317
3R	22308046	.	A	T	1894.77	.	AC=1;AF=0.500;AN=2;BaseQRankSum=-0.615;ClippingRankSum=0.000;DP=59;ExcessHet=3.0103;FS=1.361;MLEAC=1;MLEAF=0.500;MQ=42.90;MQRankSum=-3.189;QD=32.11;ReadPosRankSum=1.363;SOR=1.201	GT:AD:DP:GQ:PL	0/1:11,48:59:99:1923,0,317
3R	22308103	.	C	T	1903.77	.	AC=1;AF=0.500;AN=2;BaseQRankSum=0.488;ClippingRankSum=0.000;DP=62;ExcessHet=3.0103;FS=0.000;MLEAC=1;MLEAF=0.500;MQ=43.26;MQRankSum=-2.650;QD=30.71;ReadPosRankSum=-0.539;SOR=0.866	GT:AD:DP:GQ:PL	0/1:14,48:62:99:1932,0,471
3R	22308104	.	T	C	1903.77	.	AC=1;AF=0.500;AN=2;BaseQRankSum=-2.787;ClippingRankSum=0.000;DP=63;ExcessHet=3.0103;FS=1.143;MLEAC=1;MLEAF=0.500;MQ=43.27;MQRankSum=-2.737;QD=30.22;ReadPosRankSum=-0.169;SOR=0.774	GT:AD:DP:GQ:PL	0/1:15,48:63:99:1932,0,471
3R	22308115	.	T	G	1071.77	.	AC=1;AF=0.500;AN=2;BaseQRankSum=1.324;ClippingRankSum=0.000;DP=62;ExcessHet=3.0103;FS=0.000;MLEAC=1;MLEAF=0.500;MQ=43.34;MQRankSum=-2.678;QD=17.29;ReadPosRankSum=-0.290;SOR=0.780	GT:AD:DP:GQ:PL	0/1:16,46:62:99:1100,0,493
3R	22308126	.	G	T	980.77	.	AC=1;AF=0.500;AN=2;BaseQRankSum=-1.326;ClippingRankSum=0.000;DP=61;ExcessHet=3.0103;FS=1.078;MLEAC=1;MLEAF=0.500;MQ=43.46;MQRankSum=-2.477;QD=16.08;ReadPosRankSum=1.256;SOR=0.693	GT:AD:DP:GQ:PL	0/1:17,44:61:99:1009,0,534
3R	22308142	.	T	C	948.77	.	AC=1;AF=0.500;AN=2;BaseQRankSum=-2.221;ClippingRankSum=0.000;DP=60;ExcessHet=3.0103;FS=4.090;MLEAC=1;MLEAF=0.500;MQ=43.45;MQRankSum=-2.511;QD=15.81;ReadPosRankSum=0.554;SOR=0.360	GT:AD:DP:GQ:PL	0/1:17,43:60:99:977,0,525
3R	22308389	.	G	A	1070.77	.	AC=1;AF=0.500;AN=2;BaseQRankSum=1.874;ClippingRankSum=0.000;DP=57;ExcessHet=3.0103;FS=0.000;MLEAC=1;MLEAF=0.500;MQ=43.97;MQRankSum=-0.479;QD=19.12;ReadPosRankSum=-0.775;SOR=0.668	GT:AD:DP:GQ:PL	0/1:12,44:56:99:1099,0,167
3R	22308540	.	GGAATGTCCTTATA	G	1981.73	.	AC=1;AF=0.500;AN=2;BaseQRankSum=-1.730;ClippingRankSum=0.000;DP=76;ExcessHet=3.0103;FS=0.950;MLEAC=1;MLEAF=0.500;MQ=43.90;MQRankSum=-0.664;QD=26.78;ReadPosRankSum=-0.781;SOR=0.952	GT:AD:DP:GQ:PL	0/1:24,50:74:99:2019,0,1331
3R	22309137	.	G	A	815.77	.	AC=1;AF=0.500;AN=2;BaseQRankSum=-1.541;ClippingRankSum=0.000;DP=59;ExcessHet=3.0103;FS=2.292;MLEAC=1;MLEAF=0.500;MQ=44.00;MQRankSum=0.000;QD=13.83;ReadPosRankSum=-1.331;SOR=1.121	GT:AD:DP:GQ:PL	0/1:22,37:59:99:844,0,428
3R	22309261	.	G	GCT	223.73	.	AC=1;AF=0.500;AN=2;BaseQRankSum=0.583;ClippingRankSum=0.000;DP=71;ExcessHet=3.0103;FS=0.000;MLEAC=1;MLEAF=0.500;MQ=43.48;MQRankSum=-1.674;QD=3.86;ReadPosRankSum=-1.026;SOR=0.866	GT:AD:DP:GQ:PL	0/1:42,16:58:99:261,0,1063
3R	22309371	.	G	A	1938.77	.	AC=2;AF=1.00;AN=2;DP=71;ExcessHet=3.0103;FS=0.000;MLEAC=2;MLEAF=1.00;MQ=43.58;QD=27.31;SOR=0.779	GT:AD:DP:GQ:PL	1/1:0,71:71:99:1967,212,0
3R	22310051	.	AATTGCACGT	A	474.73	.	AC=1;AF=0.500;AN=2;BaseQRankSum=-0.942;ClippingRankSum=0.000;DP=50;ExcessHet=3.0103;FS=0.000;MLEAC=1;MLEAF=0.500;MQ=43.42;MQRankSum=-3.354;QD=9.69;ReadPosRankSum=0.947;SOR=0.593	GT:AD:DP:GQ:PL	0/1:34,15:49:99:512,0,1382
3R	22310062	.	AACACACGCTAGAGGTGAATCG	A	476.73	.	AC=1;AF=0.500;AN=2;BaseQRankSum=0.488;ClippingRankSum=0.000;DP=47;ExcessHet=3.0103;FS=0.000;MLEAC=1;MLEAF=0.500;MQ=43.38;MQRankSum=-3.463;QD=10.14;SOR=0.657	GT:AD:DP:GQ:PL	0/1:33,14:47:99:514,0,1341
3R	22310138	.	C	T	564.77	.	AC=1;AF=0.500;AN=2;BaseQRankSum=-0.863;ClippingRankSum=0.000;DP=42;ExcessHet=3.0103;FS=4.675;MLEAC=1;MLEAF=0.500;MQ=43.53;MQRankSum=-2.610;QD=13.45;ReadPosRankSum=-2.786;SOR=1.109	GT:AD:DP:GQ:PL	0/1:26,16:42:99:593,0,1044
3R	22310139	.	T	A	564.77	.	AC=1;AF=0.500;AN=2;BaseQRankSum=-2.980;ClippingRankSum=0.000;DP=42;ExcessHet=3.0103;FS=4.675;MLEAC=1;MLEAF=0.500;MQ=43.53;MQRankSum=-2.610;QD=13.45;ReadPosRankSum=-2.942;SOR=1.109	GT:AD:DP:GQ:PL	0/1:26,16:42:99:593,0,1044
3R	22310141	.	G	T	562.77	.	AC=1;AF=0.500;AN=2;BaseQRankSum=0.122;ClippingRankSum=0.000;DP=42;ExcessHet=3.0103;FS=4.675;MLEAC=1;MLEAF=0.500;MQ=43.53;MQRankSum=-2.610;QD=13.40;ReadPosRankSum=-3.097;SOR=1.109	GT:AD:DP:GQ:PL	0/1:26,16:42:99:591,0,1073
3R	22310143	.	GGCGGGGCAAGTGCTTAAGCTAATT	G	1021.73	.	AC=1;AF=0.500;AN=2;BaseQRankSum=-0.952;ClippingRankSum=0.000;DP=48;ExcessHet=3.0103;FS=1.127;MLEAC=1;MLEAF=0.500;MQ=43.59;MQRankSum=2.189;QD=21.29;ReadPosRankSum=2.815;SOR=0.857	GT:AD:DP:GQ:PL	0/1:21,27:48:99:1059,0,800
3R	22310585	.	C	A	1541.77	.	AC=2;AF=1.00;AN=2;DP=56;ExcessHet=3.0103;FS=0.000;MLEAC=2;MLEAF=1.00;MQ=44.00;QD=27.53;SOR=0.922	GT:AD:DP:GQ:PL	1/1:0,56:56:99:1570,168,0
3R	22310622	.	G	C	2641.77	.	AC=2;AF=1.00;AN=2;DP=63;ExcessHet=3.0103;FS=0.000;MLEAC=2;MLEAF=1.00;MQ=44.00;QD=31.74;SOR=1.010	GT:AD:DP:GQ:PL	1/1:0,63:63:99:2670,192,0
3R	22310642	.	G	A	2536.77	.	AC=2;AF=1.00;AN=2;DP=59;ExcessHet=3.0103;FS=0.000;MLEAC=2;MLEAF=1.00;MQ=44.00;QD=28.12;SOR=0.950	GT:AD:DP:GQ:PL	1/1:0,59:59:99:2565,181,0
3R	22310691	.	T	G	2281.77	.	AC=2;AF=1.00;AN=2;DP=51;ExcessHet=3.0103;FS=0.000;MLEAC=2;MLEAF=1.00;MQ=43.82;QD=30.42;SOR=0.900	GT:AD:DP:GQ:PL	1/1:0,51:51:99:2310,157,0
3R	22310705	.	G	T	2356.77	.	AC=2;AF=1.00;AN=2;DP=53;ExcessHet=3.0103;FS=0.000;MLEAC=2;MLEAF=1.00;MQ=43.83;QD=26.04;SOR=0.981	GT:AD:DP:GQ:PL	1/1:0,53:53:99:2385,160,0
3R	22310717	.	G	A	2356.77	.	AC=2;AF=1.00;AN=2;DP=53;ExcessHet=3.0103;FS=0.000;MLEAC=2;MLEAF=1.00;MQ=43.86;QD=27.25;SOR=0.981	GT:AD:DP:GQ:PL	1/1:0,53:53:99:2385,160,0
3R	22310720	.	G	A	2311.77	.	AC=2;AF=1.00;AN=2;DP=51;ExcessHet=3.0103;FS=0.000;MLEAC=2;MLEAF=1.00;MQ=43.86;QD=32.82;SOR=0.994	GT:AD:DP:GQ:PL	1/1:0,51:51:99:2340,157,0
3R	22310755	.	A	G	406.77	.	AC=1;AF=0.500;AN=2;BaseQRankSum=3.591;ClippingRankSum=0.000;DP=59;ExcessHet=3.0103;FS=0.000;MLEAC=1;MLEAF=0.500;MQ=43.60;MQRankSum=0.800;QD=7.14;ReadPosRankSum=0.912;SOR=0.784	GT:AD:DP:GQ:PL	0/1:36,21:57:99:435,0,807
3R	22311268	.	TGCG	T	1385.73	.	AC=1;AF=0.500;AN=2;BaseQRankSum=0.160;ClippingRankSum=0.000;DP=49;ExcessHet=3.0103;FS=1.388;MLEAC=1;MLEAF=0.500;MQ=43.96;MQRankSum=0.000;QD=30.12;ReadPosRankSum=-1.665;SOR=1.061	GT:AD:DP:GQ:PL	0/1:10,36:46:99:1423,0,324
3R	22311380	.	G	T	851.77	.	AC=1;AF=0.500;AN=2;BaseQRankSum=0.088;ClippingRankSum=0.000;DP=45;ExcessHet=3.0103;FS=5.472;MLEAC=1;MLEAF=0.500;MQ=44.00;MQRankSum=0.000;QD=18.93;ReadPosRankSum=-0.061;SOR=0.617	GT:AD:DP:GQ:PL	0/1:9,36:45:99:880,0,115
3R	22311388	.	C	T	1858.77	.	AC=2;AF=1.00;AN=2;DP=46;ExcessHet=3.0103;FS=0.000;MLEAC=2;MLEAF=1.00;MQ=44.00;QD=29.26;SOR=0.693	GT:AD:DP:GQ:PL	1/1:0,46:46:99:1887,138,0
3R	22311556	.	C	A	199.77	.	AC=1;AF=0.500;AN=2;BaseQRankSum=-2.610;ClippingRankSum=0.000;DP=51;ExcessHet=3.0103;FS=0.000;MLEAC=1;MLEAF=0.500;MQ=43.96;MQRankSum=0.659;QD=3.92;ReadPosRankSum=0.631;SOR=0.687	GT:AD:DP:GQ:PL	0/1:37,14:51:99:228,0,879
3R	22311854	.	C	T	2088.77	.	AC=2;AF=1.00;AN=2;BaseQRankSum=1.772;ClippingRankSum=0.000;DP=77;ExcessHet=3.0103;FS=3.126;MLEAC=2;MLEAF=1.00;MQ=43.95;MQRankSum=0.000;QD=27.48;ReadPosRankSum=-0.598;SOR=0.350	GT:AD:DP:GQ:PL	1/1:1,75:76:99:2117,217,0
3R	22311923	.	A	C	1753.77	.	AC=2;AF=1.00;AN=2;BaseQRankSum=1.752;ClippingRankSum=0.000;DP=66;ExcessHet=3.0103;FS=0.000;MLEAC=2;MLEAF=1.00;MQ=43.94;MQRankSum=-0.088;QD=26.57;ReadPosRankSum=-0.524;SOR=0.357	GT:AD:DP:GQ:PL	1/1:1,65:66:99:1782,187,0
3R	22311946	.	G	A	1113.77	.	AC=1;AF=0.500;AN=2;BaseQRankSum=1.765;ClippingRankSum=0.000;DP=67;ExcessHet=3.0103;FS=7.466;MLEAC=1;MLEAF=0.500;MQ=43.94;MQRankSum=-0.906;QD=16.62;ReadPosRankSum=-0.893;SOR=1.659	GT:AD:DP:GQ:PL	0/1:20,47:67:99:1142,0,318
3R	22311991	.	G	A	834.77	.	AC=1;AF=0.500;AN=2;BaseQRankSum=0.013;ClippingRankSum=0.000;DP=69;ExcessHet=3.0103;FS=1.003;MLEAC=1;MLEAF=0.500;MQ=43.91;MQRankSum=0.071;QD=12.10;ReadPosRankSum=-0.340;SOR=0.520	GT:AD:DP:GQ:PL	0/1:45,24:69:99:863,0,1783
3R	22311994	.	T	G	837.77	.	AC=1;AF=0.500;AN=2;BaseQRankSum=-1.867;ClippingRankSum=0.000;DP=67;ExcessHet=3.0103;FS=1.024;MLEAC=1;MLEAF=0.500;MQ=43.91;MQRankSum=0.055;QD=12.50;ReadPosRankSum=-0.244;SOR=0.495	GT:AD:DP:GQ:PL	0/1:44,23:67:99:866,0,1754
3R	22312006	.	G	A	342.77	.	AC=1;AF=0.500;AN=2;BaseQRankSum=-0.911;ClippingRankSum=0.000;DP=60;ExcessHet=3.0103;FS=1.061;MLEAC=1;MLEAF=0.500;MQ=43.90;MQRankSum=0.021;QD=5.71;ReadPosRankSum=0.173;SOR=0.882	GT:AD:DP:GQ:PL	0/1:40,20:60:99:371,0,938
3R	22312060	.	C	G	831.77	.	AC=1;AF=0.500;AN=2;BaseQRankSum=-0.163;ClippingRankSum=0.000;DP=53;ExcessHet=3.0103;FS=1.259;MLEAC=1;MLEAF=0.500;MQ=43.96;MQRankSum=1.562;QD=15.69;ReadPosRankSum=1.319;SOR=0.465	GT:AD:DP:GQ:PL	0/1:16,37:53:99:860,0,278
3R	22312126	.	T	C	168.77	.	AC=1;AF=0.500;AN=2;BaseQRankSum=-2.011;ClippingRankSum=0.000;DP=42;ExcessHet=3.0103;FS=0.000;MLEAC=1;MLEAF=0.500;MQ=43.62;MQRankSum=-0.619;QD=4.02;ReadPosRankSum=-0.708;SOR=0.576	GT:AD:DP:GQ:PL	0/1:30,12:42:99:197,0,1275
3R	22312127	.	C	T	764.77	.	AC=1;AF=0.500;AN=2;BaseQRankSum=1.765;ClippingRankSum=0.000;DP=45;ExcessHet=3.0103;FS=0.000;MLEAC=1;MLEAF=0.500;MQ=43.64;MQRankSum=0.643;QD=16.99;ReadPosRankSum=-0.207;SOR=0.569	GT:AD:DP:GQ:PL	0/1:13,32:45:99:793,0,443
3R	22312233	.	T	A	157.77	.	AC=1;AF=0.500;AN=2;BaseQRankSum=-1.941;ClippingRankSum=0.000;DP=40;ExcessHet=3.0103;FS=8.009;MLEAC=1;MLEAF=0.500;MQ=43.80;MQRankSum=0.178;QD=4.05;ReadPosRankSum=1.566;SOR=1.063	GT:AD:DP:GQ:PL	0/1:28,11:39:99:186,0,668
3R	22312360	.	T	C	1048.77	.	AC=1;AF=0.500;AN=2;BaseQRankSum=-3.150;ClippingRankSum=0.000;DP=65;ExcessHet=3.0103;FS=3.863;MLEAC=1;MLEAF=0.500;MQ=43.83;MQRankSum=0.420;QD=16.39;ReadPosRankSum=-1.119;SOR=0.313	GT:AD:DP:GQ:PL	0/1:20,44:64:99:1077,0,390
3R	22312646	.	C	T	746.77	.	AC=1;AF=0.500;AN=2;BaseQRankSum=-2.897;ClippingRankSum=0.000;DP=60;ExcessHet=3.0103;FS=9.639;MLEAC=1;MLEAF=0.500;MQ=43.97;MQRankSum=0.000;QD=12.66;ReadPosRankSum=-0.750;SOR=1.373	GT:AD:DP:GQ:PL	0/1:24,35:59:99:775,0,515
3R	22312879	.	G	A	1655.77	.	AC=2;AF=1.00;AN=2;DP=60;ExcessHet=3.0103;FS=0.000;MLEAC=2;MLEAF=1.00;MQ=44.00;QD=27.60;SOR=0.986	GT:AD:DP:GQ:PL	1/1:0,60:60:99:1684,180,0
3R	22313003	.	A	G	1656.77	.	AC=2;AF=1.00;AN=2;DP=60;ExcessHet=3.0103;FS=0.000;MLEAC=2;MLEAF=1.00;MQ=44.00;QD=27.61;SOR=0.693	GT:AD:DP:GQ:PL	1/1:0,60:60:99:1685,180,0
3R	22313097	.	A	T	1097.77	.	AC=1;AF=0.500;AN=2;BaseQRankSum=2.876;ClippingRankSum=0.000;DP=58;ExcessHet=3.0103;FS=4.630;MLEAC=1;MLEAF=0.500;MQ=43.80;MQRankSum=-1.361;QD=18.93;ReadPosRankSum=0.821;SOR=0.818	GT:AD:DP:GQ:PL	0/1:13,45:58:99:1126,0,173
3R	22313102	.	G	T	2251.77	.	AC=2;AF=1.00;AN=2;DP=56;ExcessHet=3.0103;FS=0.000;MLEAC=2;MLEAF=1.00;MQ=43.79;QD=29.92;SOR=0.765	GT:AD:DP:GQ:PL	1/1:0,56:56:99:2280,171,0
3R	22313122	.	A	AT	1918.73	.	AC=1;AF=0.500;AN=2;BaseQRankSum=0.270;ClippingRankSum=0.000;DP=59;ExcessHet=3.0103;FS=1.368;MLEAC=1;MLEAF=0.500;MQ=43.77;MQRankSum=-1.258;QD=33.08;ReadPosRankSum=-0.793;SOR=0.521	GT:AD:DP:GQ:PL	0/1:10,48:58:99:1956,0,275
3R	22313124	.	AT	A	1918.73	.	AC=1;AF=0.500;AN=2;BaseQRankSum=-1.352;ClippingRankSum=0.000;DP=56;ExcessHet=3.0103;FS=1.362;MLEAC=1;MLEAF=0.500;MQ=43.75;MQRankSum=-1.288;QD=34.26;ReadPosRankSum=-0.503;SOR=0.412	GT:AD:DP:GQ:PL	0/1:10,46:56:99:1956,0,275
3R	22313135	.	CCG	C	1912.73	.	AC=1;AF=0.500;AN=2;BaseQRankSum=-0.858;ClippingRankSum=0.000;DP=58;ExcessHet=3.0103;FS=0.000;MLEAC=1;MLEAF=0.500;MQ=43.76;MQRankSum=-1.336;QD=32.98;ReadPosRankSum=0.208;SOR=0.586	GT:AD:DP:GQ:PL	0/1:11,47:58:99:1950,0,317
3R	22313138	.	G	A	1921.77	.	AC=1;AF=0.500;AN=2;BaseQRankSum=-0.221;ClippingRankSum=0.000;DP=59;ExcessHet=3.0103;FS=0.000;MLEAC=1;MLEAF=0.500;MQ=43.77;MQRankSum=-1.320;QD=32.57;ReadPosRankSum=0.263;SOR=0.551	GT:AD:DP:GQ:PL	0/1:11,48:59:99:1950,0,317
3R	22313296	.	A	G	1835.77	.	AC=2;AF=1.00;AN=2;DP=51;ExcessHet=3.0103;FS=0.000;MLEAC=2;MLEAF=1.00;MQ=43.69;QD=25.42;SOR=1.656	GT:AD:DP:GQ:PL	1/1:0,50:50:99:1864,153,0
3R	22313316	.	A	ACC	1218.73	.	AC=1;AF=0.500;AN=2;BaseQRankSum=0.853;ClippingRankSum=0.000;DP=51;ExcessHet=3.0103;FS=5.345;MLEAC=1;MLEAF=0.500;MQ=43.62;MQRankSum=-2.241;QD=25.39;ReadPosRankSum=-0.023;SOR=0.193	GT:AD:DP:GQ:PL	0/1:14,34:48:99:1256,0,442
3R	22313336	.	C	A	815.77	.	AC=1;AF=0.500;AN=2;BaseQRankSum=0.276;ClippingRankSum=0.000;DP=51;ExcessHet=3.0103;FS=0.000;MLEAC=1;MLEAF=0.500;MQ=43.54;MQRankSum=-2.561;QD=16.32;ReadPosRankSum=1.038;SOR=0.678	GT:AD:DP:GQ:PL	0/1:15,35:50:99:844,0,373
3R	22313371	.	A	T	1734.77	.	AC=1;AF=0.500;AN=2;BaseQRankSum=-1.970;ClippingRankSum=0.000;DP=57;ExcessHet=3.0103;FS=1.169;MLEAC=1;MLEAF=0.500;MQ=43.62;MQRankSum=-2.074;QD=30.43;ReadPosRankSum=-0.083;SOR=0.941	GT:AD:DP:GQ:PL	0/1:14,43:57:99:1763,0,458
3R	22313372	.	G	A	1734.77	.	AC=1;AF=0.500;AN=2;BaseQRankSum=-1.765;ClippingRankSum=0.000;DP=57;ExcessHet=3.0103;FS=1.169;MLEAC=1;MLEAF=0.500;MQ=43.62;MQRankSum=-2.074;QD=30.43;ReadPosRankSum=-0.074;SOR=0.941	GT:AD:DP:GQ:PL	0/1:14,43:57:99:1763,0,458
3R	22313387	.	C	G	1734.77	.	AC=1;AF=0.500;AN=2;BaseQRankSum=-0.535;ClippingRankSum=0.000;DP=57;ExcessHet=3.0103;FS=0.000;MLEAC=1;MLEAF=0.500;MQ=43.69;MQRankSum=-1.834;QD=30.43;ReadPosRankSum=0.269;SOR=0.739	GT:AD:DP:GQ:PL	0/1:14,43:57:99:1763,0,458
3R	22313390	.	T	C	461.77	.	AC=1;AF=0.500;AN=2;BaseQRankSum=0.825;ClippingRankSum=0.000;DP=59;ExcessHet=3.0103;FS=0.000;MLEAC=1;MLEAF=0.500;MQ=43.67;MQRankSum=1.232;QD=7.83;ReadPosRankSum=-0.479;SOR=0.724	GT:AD:DP:GQ:PL	0/1:44,15:59:99:490,0,1795
3R	22313397	.	C	T	2340.77	.	AC=2;AF=1.00;AN=2;DP=53;ExcessHet=3.0103;FS=0.000;MLEAC=2;MLEAF=1.00;MQ=43.74;QD=29.49;SOR=0.730	GT:AD:DP:GQ:PL	1/1:0,53:53:99:2369,160,0
3R	22313419	.	T	TAAAG	597.73	.	AC=1;AF=0.500;AN=2;BaseQRankSum=-0.709;ClippingRankSum=0.000;DP=58;ExcessHet=3.0103;FS=2.356;MLEAC=1;MLEAF=0.500;MQ=43.83;MQRankSum=0.570;QD=10.31;ReadPosRankSum=-0.883;SOR=1.051	GT:AD:DP:GQ:PL	0/1:40,18:58:99:635,0,1625
3R	22313421	.	AGGAT	A	597.73	.	AC=1;AF=0.500;AN=2;BaseQRankSum=0.000;ClippingRankSum=0.000;DP=57;ExcessHet=3.0103;FS=2.513;MLEAC=1;MLEAF=0.500;MQ=43.83;MQRankSum=0.516;QD=10.49;ReadPosRankSum=-0.637;SOR=1.232	GT:AD:DP:GQ:PL	0/1:40,17:57:99:635,0,1625
3R	22313449	.	C	G	816.77	.	AC=1;AF=0.500;AN=2;BaseQRankSum=-1.420;ClippingRankSum=0.000;DP=52;ExcessHet=3.0103;FS=4.346;MLEAC=1;MLEAF=0.500;MQ=43.81;MQRankSum=-0.524;QD=15.71;ReadPosRankSum=0.387;SOR=0.269	GT:AD:DP:GQ:PL	0/1:16,36:52:99:845,0,439
3R	22313489	.	G	A	507.77	.	AC=1;AF=0.500;AN=2;BaseQRankSum=1.170;ClippingRankSum=0.000;DP=37;ExcessHet=3.0103;FS=0.000;MLEAC=1;MLEAF=0.500;MQ=43.95;MQRankSum=1.266;QD=13.72;ReadPosRankSum=0.918;SOR=0.521	GT:AD:DP:GQ:PL	0/1:15,22:37:99:536,0,316
3R	22313549	.	A	T	455.77	.	AC=1;AF=0.500;AN=2;BaseQRankSum=-0.925;ClippingRankSum=0.000;DP=39;ExcessHet=3.0103;FS=10.025;MLEAC=1;MLEAF=0.500;MQ=43.95;MQRankSum=-0.827;QD=11.69;ReadPosRankSum=0.509;SOR=0.421	GT:AD:DP:GQ:PL	0/1:17,22:39:99:484,0,373
3R	22313699	.	G	C	187.77	.	AC=1;AF=0.500;AN=2;BaseQRankSum=-1.703;ClippingRankSum=0.000;DP=47;ExcessHet=3.0103;FS=9.558;MLEAC=1;MLEAF=0.500;MQ=44.00;MQRankSum=0.000;QD=4.00;ReadPosRankSum=-0.841;SOR=1.687	GT:AD:DP:GQ:PL	0/1:33,14:47:99:216,0,762
3R	22313933	.	G	C	2110.77	.	AC=2;AF=1.00;AN=2;DP=49;ExcessHet=3.0103;FS=0.000;MLEAC=2;MLEAF=1.00;MQ=44.00;QD=26.86;SOR=1.179	GT:AD:DP:GQ:PL	1/1:0,48:48:99:2139,144,0
3R	22313936	.	C	A	2131.77	.	AC=2;AF=1.00;AN=2;DP=47;ExcessHet=3.0103;FS=0.000;MLEAC=2;MLEAF=1.00;MQ=44.00;QD=24.90;SOR=1.132	GT:AD:DP:GQ:PL	1/1:0,47:47:99:2160,144,0
3R	22313943	.	A	G	2124.77	.	AC=2;AF=1.00;AN=2;DP=46;ExcessHet=3.0103;FS=0.000;MLEAC=2;MLEAF=1.00;MQ=44.00;QD=30.47;SOR=1.085	GT:AD:DP:GQ:PL	1/1:0,46:46:99:2153,144,0
3R	22313947	.	G	A	2079.77	.	AC=2;AF=1.00;AN=2;DP=48;ExcessHet=3.0103;FS=0.000;MLEAC=2;MLEAF=1.00;MQ=44.00;QD=29.91;SOR=1.132	GT:AD:DP:GQ:PL	1/1:0,47:47:99:2108,141,0
3R	22314070	.	G	A	1530.77	.	AC=2;AF=1.00;AN=2;DP=56;ExcessHet=3.0103;FS=0.000;MLEAC=2;MLEAF=1.00;MQ=43.97;QD=27.34;SOR=1.101	GT:AD:DP:GQ:PL	1/1:0,56:56:99:1559,168,0
3R	22314114	.	G	A	827.77	.	AC=1;AF=0.500;AN=2;BaseQRankSum=0.835;ClippingRankSum=0.000;DP=70;ExcessHet=3.0103;FS=3.474;MLEAC=1;MLEAF=0.500;MQ=43.94;MQRankSum=-0.434;QD=12.00;ReadPosRankSum=0.265;SOR=1.209	GT:AD:DP:GQ:PL	0/1:45,24:69:99:856,0,1760
3R	22314120	.	C	A	861.77	.	AC=1;AF=0.500;AN=2;BaseQRankSum=-1.782;ClippingRankSum=0.000;DP=68;ExcessHet=3.0103;FS=3.500;MLEAC=1;MLEAF=0.500;MQ=43.94;MQRankSum=-0.399;QD=12.86;ReadPosRankSum=0.065;SOR=1.207	GT:AD:DP:GQ:PL	0/1:43,24:67:99:890,0,1733
3R	22314143	.	A	T	831.77	.	AC=1;AF=0.500;AN=2;BaseQRankSum=2.554;ClippingRankSum=0.000;DP=63;ExcessHet=3.0103;FS=11.405;MLEAC=1;MLEAF=0.500;MQ=43.97;MQRankSum=-1.225;QD=13.42;ReadPosRankSum=-0.244;SOR=0.765	GT:AD:DP:GQ:PL	0/1:38,24:62:99:860,0,1537
3R	22314146	.	A	G	804.77	.	AC=1;AF=0.500;AN=2;BaseQRankSum=-2.201;ClippingRankSum=0.000;DP=63;ExcessHet=3.0103;FS=11.610;MLEAC=1;MLEAF=0.500;MQ=43.97;MQRankSum=-1.269;QD=12.98;ReadPosRankSum=0.563;SOR=0.949	GT:AD:DP:GQ:PL	0/1:39,23:62:99:833,0,1533
3R	22314231	.	A	C	629.77	.	AC=1;AF=0.500;AN=2;BaseQRankSum=-2.378;ClippingRankSum=0.000;DP=78;ExcessHet=3.0103;FS=0.870;MLEAC=1;MLEAF=0.500;MQ=43.95;MQRankSum=-1.688;QD=8.07;ReadPosRankSum=-0.694;SOR=0.540	GT:AD:DP:GQ:PL	0/1:46,32:78:99:658,0,1092
3R	22314270	.	A	G	481.77	.	AC=1;AF=0.500;AN=2;BaseQRankSum=0.463;ClippingRankSum=0.000;DP=83;ExcessHet=3.0103;FS=6.073;MLEAC=1;MLEAF=0.500;MQ=44.00;MQRankSum=0.000;QD=5.80;ReadPosRankSum=1.763;SOR=0.981	GT:AD:DP:GQ:PL	0/1:56,27:83:99:510,0,1312
3R	22314300	.	A	T	539.77	.	AC=1;AF=0.500;AN=2;BaseQRankSum=-3.476;ClippingRankSum=0.000;DP=86;ExcessHet=3.0103;FS=9.231;MLEAC=1;MLEAF=0.500;MQ=43.97;MQRankSum=0.763;QD=6.35;ReadPosRankSum=-0.373;SOR=0.980	GT:AD:DP:GQ:PL	0/1:55,30:85:99:568,0,1313
3R	22314336	.	G	A	408.77	.	AC=1;AF=0.500;AN=2;BaseQRankSum=0.757;ClippingRankSum=0.000;DP=84;ExcessHet=3.0103;FS=6.239;MLEAC=1;MLEAF=0.500;MQ=43.94;MQRankSum=0.971;QD=4.87;ReadPosRankSum=0.181;SOR=1.118	GT:AD:DP:GQ:PL	0/1:58,26:84:99:437,0,1351
3R	22314372	.	G	A	358.77	.	AC=1;AF=0.500;AN=2;BaseQRankSum=2.422;ClippingRankSum=0.000;DP=78;ExcessHet=3.0103;FS=0.000;MLEAC=1;MLEAF=0.500;MQ=43.94;MQRankSum=0.912;QD=4.60;ReadPosRankSum=-1.247;SOR=0.627	GT:AD:DP:GQ:PL	0/1:56,22:78:99:387,0,1267
3R	22314427	.	A	G	718.77	.	AC=1;AF=0.500;AN=2;BaseQRankSum=-1.324;ClippingRankSum=0.000;DP=75;ExcessHet=3.0103;FS=6.668;MLEAC=1;MLEAF=0.500;MQ=43.94;MQRankSum=-0.646;QD=9.58;ReadPosRankSum=0.589;SOR=1.276	GT:AD:DP:GQ:PL	0/1:53,22:75:99:747,0,2415
3R	22314434	.	A	G	724.77	.	AC=1;AF=0.500;AN=2;BaseQRankSum=-0.220;ClippingRankSum=0.000;DP=72;ExcessHet=3.0103;FS=6.982;MLEAC=1;MLEAF=0.500;MQ=43.93;MQRankSum=-0.601;QD=10.07;ReadPosRankSum=-0.584;SOR=1.226	GT:AD:DP:GQ:PL	0/1:50,22:72:99:753,0,2366
3R	22314481	.	T	C	448.77	.	AC=1;AF=0.500;AN=2;BaseQRankSum=-1.388;ClippingRankSum=0.000;DP=77;ExcessHet=3.0103;FS=12.782;MLEAC=1;MLEAF=0.500;MQ=43.96;MQRankSum=-1.400;QD=5.90;ReadPosRankSum=1.604;SOR=1.200	GT:AD:DP:GQ:PL	0/1:51,25:76:99:477,0,1181
3R	22314492	.	C	G	451.77	.	AC=1;AF=0.500;AN=2;BaseQRankSum=2.136;ClippingRankSum=0.000;DP=77;ExcessHet=3.0103;FS=18.359;MLEAC=1;MLEAF=0.500;MQ=43.96;MQRankSum=-1.400;QD=5.94;ReadPosRankSum=1.424;SOR=1.149	GT:AD:DP:GQ:PL	0/1:51,25:76:99:480,0,1164
3R	22314811	.	CG	C	989.73	.	AC=1;AF=0.500;AN=2;BaseQRankSum=0.623;ClippingRankSum=0.000;DP=67;ExcessHet=3.0103;FS=0.000;MLEAC=1;MLEAF=0.500;MQ=43.93;MQRankSum=0.000;QD=15.96;ReadPosRankSum=-0.999;SOR=0.693	GT:AD:DP:GQ:PL	0/1:26,36:62:99:1027,0,658
3R	22314965	.	C	A	811.77	.	AC=1;AF=0.500;AN=2;BaseQRankSum=0.405;ClippingRankSum=0.000;DP=52;ExcessHet=3.0103;FS=1.172;MLEAC=1;MLEAF=0.500;MQ=43.96;MQRankSum=-0.625;QD=15.61;ReadPosRankSum=-1.673;SOR=0.915	GT:AD:DP:GQ:PL	0/1:16,36:52:99:840,0,292
3R	22315010	.	T	C	1597.77	.	AC=2;AF=1.00;AN=2;DP=59;ExcessHet=3.0103;FS=0.000;MLEAC=2;MLEAF=1.00;MQ=43.97;QD=27.55;SOR=1.493	GT:AD:DP:GQ:PL	1/1:0,58:58:99:1626,174,0
3R	22315077	.	G	C	300.77	.	AC=1;AF=0.500;AN=2;BaseQRankSum=-0.242;ClippingRankSum=0.000;DP=70;ExcessHet=3.0103;FS=2.279;MLEAC=1;MLEAF=0.500;MQ=44.00;MQRankSum=0.000;QD=4.36;ReadPosRankSum=0.704;SOR=0.969	GT:AD:DP:GQ:PL	0/1:50,19:69:99:329,0,1174
3R	22315282	.	G	T	962.77	.	AC=1;AF=0.500;AN=2;BaseQRankSum=2.010;ClippingRankSum=0.000;DP=58;ExcessHet=3.0103;FS=4.088;MLEAC=1;MLEAF=0.500;MQ=44.00;MQRankSum=0.000;QD=16.60;ReadPosRankSum=1.053;SOR=1.147	GT:AD:DP:GQ:PL	0/1:17,41:58:99:991,0,311
3R	22315674	.	C	A	1435.77	.	AC=2;AF=1.00;AN=2;DP=56;ExcessHet=3.0103;FS=0.000;MLEAC=2;MLEAF=1.00;MQ=43.93;QD=27.09;SOR=0.808	GT:AD:DP:GQ:PL	1/1:0,53:53:99:1464,159,0
3R	22315857	.	A	T	1045.77	.	AC=1;AF=0.500;AN=2;BaseQRankSum=0.795;ClippingRankSum=0.000;DP=62;ExcessHet=3.0103;FS=2.359;MLEAC=1;MLEAF=0.500;MQ=43.72;MQRankSum=-1.965;QD=16.87;ReadPosRankSum=-0.696;SOR=0.851	GT:AD:DP:GQ:PL	0/1:17,45:62:99:1074,0,285
3R	22315890	.	T	C	1938.77	.	AC=1;AF=0.500;AN=2;BaseQRankSum=2.166;ClippingRankSum=0.000;DP=70;ExcessHet=3.0103;FS=0.000;MLEAC=1;MLEAF=0.500;MQ=43.71;MQRankSum=-2.283;QD=27.70;ReadPosRankSum=1.386;SOR=0.680	GT:AD:DP:GQ:PL	0/1:22,48:70:99:1967,0,782
3R	22315891	.	A	G	1938.77	.	AC=1;AF=0.500;AN=2;BaseQRankSum=1.504;ClippingRankSum=0.000;DP=71;ExcessHet=3.0103;FS=0.000;MLEAC=1;MLEAF=0.500;MQ=43.71;MQRankSum=-2.257;QD=27.31;ReadPosRankSum=1.238;SOR=0.635	GT:AD:DP:GQ:PL	0/1:22,49:71:99:1967,0,782
3R	22315902	.	C	A	1134.77	.	AC=1;AF=0.500;AN=2;BaseQRankSum=3.449;ClippingRankSum=0.000;DP=69;ExcessHet=3.0103;FS=0.000;MLEAC=1;MLEAF=0.500;MQ=43.70;MQRankSum=-2.232;QD=16.45;ReadPosRankSum=1.161;SOR=0.581	GT:AD:DP:GQ:PL	0/1:21,48:69:99:1163,0,376
3R	22315913	.	T	C	1872.77	.	AC=1;AF=0.500;AN=2;BaseQRankSum=-1.032;ClippingRankSum=0.000;DP=69;ExcessHet=3.0103;FS=3.635;MLEAC=1;MLEAF=0.500;MQ=43.70;MQRankSum=-2.387;QD=27.14;ReadPosRankSum=1.439;SOR=0.312	GT:AD:DP:GQ:PL	0/1:23,46:69:99:1901,0,948
3R	22315916	.	A	G	1911.77	.	AC=1;AF=0.500;AN=2;BaseQRankSum=-2.220;ClippingRankSum=0.000;DP=71;ExcessHet=3.0103;FS=3.495;MLEAC=1;MLEAF=0.500;MQ=43.68;MQRankSum=-2.547;QD=26.93;ReadPosRankSum=1.484;SOR=0.352	GT:AD:DP:GQ:PL	0/1:24,47:71:99:1940,0,986
3R	22315920	.	G	T	1869.77	.	AC=1;AF=0.500;AN=2;BaseQRankSum=-0.234;ClippingRankSum=0.000;DP=72;ExcessHet=3.0103;FS=3.448;MLEAC=1;MLEAF=0.500;MQ=43.69;MQRankSum=-2.597;QD=25.97;ReadPosRankSum=1.467;SOR=0.368	GT:AD:DP:GQ:PL	0/1:25,47:72:99:1898,0,990
3R	22315924	.	CTT	C	1896.73	.	AC=1;AF=0.500;AN=2;BaseQRankSum=1.189;ClippingRankSum=0.000;DP=73;ExcessHet=3.0103;FS=3.463;MLEAC=1;MLEAF=0.500;MQ=43.69;MQRankSum=-2.567;QD=25.98;ReadPosRankSum=0.942;SOR=0.340	GT:AD:DP:GQ:PL	0/1:25,48:73:99:1934,0,1056
3R	22315928	.	T	G	1908.77	.	AC=1;AF=0.500;AN=2;BaseQRankSum=-0.605;ClippingRankSum=0.000;DP=73;ExcessHet=3.0103;FS=4.948;MLEAC=1;MLEAF=0.500;MQ=43.69;MQRankSum=-2.646;QD=26.15;SOR=0.291	GT:AD:DP:GQ:PL	0/1:26,47:73:99:1937,0,1014
3R	22315977	.	T	A	1031.77	.	AC=1;AF=0.500;AN=2;BaseQRankSum=-2.137;ClippingRankSum=0.000;DP=70;ExcessHet=3.0103;FS=3.410;MLEAC=1;MLEAF=0.500;MQ=43.76;MQRankSum=-2.142;QD=14.74;ReadPosRankSum=-3.089;SOR=0.379	GT:AD:DP:GQ:PL	0/1:24,46:70:99:1060,0,478
3R	22316023	.	G	A	1965.77	.	AC=2;AF=1.00;AN=2;DP=71;ExcessHet=3.0103;FS=0.000;MLEAC=2;MLEAF=1.00;MQ=43.72;QD=27.69;SOR=0.840	GT:AD:DP:GQ:PL	1/1:0,71:71:99:1994,213,0
3R	22316034	.	G	C	436.77	.	AC=1;AF=0.500;AN=2;BaseQRankSum=-0.172;ClippingRankSum=0.000;DP=69;ExcessHet=3.0103;FS=3.363;MLEAC=1;MLEAF=0.500;MQ=43.72;MQRankSum=2.490;QD=6.33;ReadPosRankSum=-1.410;SOR=0.700	GT:AD:DP:GQ:PL	0/1:45,24:69:99:465,0,1043
3R	22316048	.	TCCCAAGATC	T	1892.73	.	AC=1;AF=0.500;AN=2;BaseQRankSum=-2.535;ClippingRankSum=0.000;DP=73;ExcessHet=3.0103;FS=3.321;MLEAC=1;MLEAF=0.500;MQ=43.70;MQRankSum=-2.570;QD=25.93;ReadPosRankSum=1.371;SOR=0.702	GT:AD:DP:GQ:PL	0/1:25,48:73:99:1930,0,869
3R	22316111	.	A	T	202.77	.	AC=1;AF=0.500;AN=2;BaseQRankSum=1.214;ClippingRankSum=0.000;DP=73;ExcessHet=3.0103;FS=10.586;MLEAC=1;MLEAF=0.500;MQ=43.81;MQRankSum=1.491;QD=2.82;ReadPosRankSum=1.677;SOR=2.032	GT:AD:DP:GQ:PL	0/1:56,16:72:99:231,0,1390
3R	22316270	.	T	C	551.77	.	AC=1;AF=0.500;AN=2;BaseQRankSum=-2.559;ClippingRankSum=0.000;DP=74;ExcessHet=3.0103;FS=8.275;MLEAC=1;MLEAF=0.500;MQ=43.95;MQRankSum=-0.296;QD=7.46;ReadPosRankSum=-0.508;SOR=0.585	GT:AD:DP:GQ:PL	0/1:45,29:74:99:580,0,1074
3R	22316397	.	T	G	1581.77	.	AC=2;AF=1.00;AN=2;DP=62;ExcessHet=3.0103;FS=0.000;MLEAC=2;MLEAF=1.00;MQ=43.97;QD=26.36;SOR=0.760	GT:AD:DP:GQ:PL	1/1:0,60:60:99:1610,178,0
3R	22316481	.	A	ACTACTT	627.73	.	AC=1;AF=0.500;AN=2;BaseQRankSum=-0.634;ClippingRankSum=0.000;DP=51;ExcessHet=3.0103;FS=0.000;MLEAC=1;MLEAF=0.500;MQ=43.79;MQRankSum=-1.040;QD=13.08;ReadPosRankSum=-1.236;SOR=0.772	GT:AD:DP:GQ:PL	0/1:30,18:48:99:665,0,1193
3R	22316629	.	A	G	1429.77	.	AC=2;AF=1.00;AN=2;DP=54;ExcessHet=3.0103;FS=0.000;MLEAC=2;MLEAF=1.00;MQ=43.93;QD=26.48;SOR=0.767	GT:AD:DP:GQ:PL	1/1:0,54:54:99:1458,161,0
3R	22316915	.	A	G	209.77	.	AC=1;AF=0.500;AN=2;BaseQRankSum=2.290;ClippingRankSum=0.000;DP=52;ExcessHet=3.0103;FS=0.000;MLEAC=1;MLEAF=0.500;MQ=43.96;MQRankSum=0.622;QD=4.03;ReadPosRankSum=-2.344;SOR=0.866	GT:AD:DP:GQ:PL	0/1:39,13:52:99:238,0,919
3R	22316934	.	A	G	210.77	.	AC=1;AF=0.500;AN=2;BaseQRankSum=-1.689;ClippingRankSum=0.000;DP=50;ExcessHet=3.0103;FS=1.217;MLEAC=1;MLEAF=0.500;MQ=43.92;MQRankSum=-0.622;QD=4.39;ReadPosRankSum=-2.303;SOR=0.976	GT:AD:DP:GQ:PL	0/1:34,14:48:99:239,0,840
3R	22316943	.	C	CAGT	398.73	.	AC=1;AF=0.500;AN=2;BaseQRankSum=-0.244;ClippingRankSum=0.000;DP=41;ExcessHet=3.0103;FS=0.000;MLEAC=1;MLEAF=0.500;MQ=43.90;MQRankSum=-0.813;QD=9.73;ReadPosRankSum=-1.807;SOR=0.634	GT:AD:DP:GQ:PL	0/1:31,10:41:99:436,0,1970
3R	22316952	.	C	A	524.77	.	AC=1;AF=0.500;AN=2;BaseQRankSum=0.181;ClippingRankSum=0.000;DP=44;ExcessHet=3.0103;FS=0.000;MLEAC=1;MLEAF=0.500;MQ=43.91;MQRankSum=-0.372;QD=11.93;ReadPosRankSum=-3.016;SOR=0.649	GT:AD:DP:GQ:PL	0/1:28,16:44:99:553,0,1929
3R	22317131	.	GA	G	550.73	.	AC=1;AF=0.500;AN=2;BaseQRankSum=0.520;ClippingRankSum=0.000;DP=52;ExcessHet=3.0103;FS=8.273;MLEAC=1;MLEAF=0.500;MQ=44.00;MQRankSum=0.000;QD=11.24;ReadPosRankSum=1.132;SOR=1.411	GT:AD:DP:GQ:PL	0/1:28,21:49:99:588,0,517
3R	22317143	.	GT	G	153.73	.	AC=1;AF=0.500;AN=2;BaseQRankSum=0.570;ClippingRankSum=0.000;DP=52;ExcessHet=3.0103;FS=8.282;MLEAC=1;MLEAF=0.500;MQ=44.00;MQRankSum=0.000;QD=3.07;ReadPosRankSum=0.586;SOR=1.404	GT:AD:DP:GQ:PL	0/1:32,18:50:99:191,0,1055
3R	22317337	.	A	G	463.77	.	AC=1;AF=0.500;AN=2;BaseQRankSum=1.849;ClippingRankSum=0.000;DP=55;ExcessHet=3.0103;FS=10.559;MLEAC=1;MLEAF=0.500;MQ=43.76;MQRankSum=-0.284;QD=8.43;ReadPosRankSum=-1.365;SOR=2.189	GT:AD:DP:GQ:PL	0/1:32,23:55:99:492,0,702
3R	22317535	.	C	T	290.77	.	AC=1;AF=0.500;AN=2;BaseQRankSum=4.472;ClippingRankSum=0.000;DP=47;ExcessHet=3.0103;FS=1.191;MLEAC=1;MLEAF=0.500;MQ=43.94;MQRankSum=0.730;QD=6.19;ReadPosRankSum=-1.609;SOR=0.721	GT:AD:DP:GQ:PL	0/1:32,15:47:99:319,0,760
3R	22317570	.	G	A	179.77	.	AC=1;AF=0.500;AN=2;BaseQRankSum=1.912;ClippingRankSum=0.000;DP=52;ExcessHet=3.0103;FS=0.000;MLEAC=1;MLEAF=0.500;MQ=43.94;MQRankSum=0.622;QD=3.46;ReadPosRankSum=-0.939;SOR=0.794	GT:AD:DP:GQ:PL	0/1:39,13:52:99:208,0,922
3R	22317633	.	A	T	771.77	.	AC=1;AF=0.500;AN=2;BaseQRankSum=-0.209;ClippingRankSum=0.000;DP=63;ExcessHet=3.0103;FS=0.000;MLEAC=1;MLEAF=0.500;MQ=44.00;MQRankSum=0.000;QD=12.25;ReadPosRankSum=0.627;SOR=0.821	GT:AD:DP:GQ:PL	0/1:41,22:63:99:800,0,1623
3R	22317635	.	C	T	771.77	.	AC=1;AF=0.500;AN=2;BaseQRankSum=0.269;ClippingRankSum=0.000;DP=61;ExcessHet=3.0103;FS=0.000;MLEAC=1;MLEAF=0.500;MQ=44.00;MQRankSum=0.000;QD=12.65;ReadPosRankSum=0.473;SOR=0.818	GT:AD:DP:GQ:PL	0/1:39,22:61:99:800,0,1623
3R	22317717	.	T	C	388.77	.	AC=1;AF=0.500;AN=2;BaseQRankSum=1.827;ClippingRankSum=0.000;DP=59;ExcessHet=3.0103;FS=0.000;MLEAC=1;MLEAF=0.500;MQ=44.00;MQRankSum=0.000;QD=6.59;ReadPosRankSum=0.028;SOR=0.757	GT:AD:DP:GQ:PL	0/1:38,21:59:99:417,0,877
3R	22318087	.	G	A	386.77	.	AC=1;AF=0.500;AN=2;BaseQRankSum=-0.085;ClippingRankSum=0.000;DP=49;ExcessHet=3.0103;FS=4.041;MLEAC=1;MLEAF=0.500;MQ=44.00;MQRankSum=0.000;QD=7.89;ReadPosRankSum=0.246;SOR=0.674	GT:AD:DP:GQ:PL	0/1:29,20:49:99:415,0,614
3R	22318161	.	G	A	434.77	.	AC=1;AF=0.500;AN=2;BaseQRankSum=-2.175;ClippingRankSum=0.000;DP=55;ExcessHet=3.0103;FS=2.346;MLEAC=1;MLEAF=0.500;MQ=44.00;MQRankSum=0.000;QD=7.90;ReadPosRankSum=1.994;SOR=1.048	GT:AD:DP:GQ:PL	0/1:33,22:55:99:463,0,792
3R	22318207	.	C	CGGATG	1300.73	.	AC=1;AF=0.500;AN=2;BaseQRankSum=1.560;ClippingRankSum=0.000;DP=58;ExcessHet=3.0103;FS=1.055;MLEAC=1;MLEAF=0.500;MQ=44.00;MQRankSum=0.000;QD=22.82;ReadPosRankSum=-0.307;SOR=0.890	GT:AD:DP:GQ:PL	0/1:24,33:57:99:1338,0,989
3R	22318209	.	C	T	1309.77	.	AC=1;AF=0.500;AN=2;BaseQRankSum=1.717;ClippingRankSum=0.000;DP=60;ExcessHet=3.0103;FS=0.000;MLEAC=1;MLEAF=0.500;MQ=44.00;MQRankSum=0.000;QD=21.83;ReadPosRankSum=0.254;SOR=0.804	GT:AD:DP:GQ:PL	0/1:26,34:60:99:1338,0,989
3R	22318212	.	G	C	850.77	.	AC=1;AF=0.500;AN=2;BaseQRankSum=-1.177;ClippingRankSum=0.000;DP=60;ExcessHet=3.0103;FS=0.000;MLEAC=1;MLEAF=0.500;MQ=44.00;MQRankSum=0.000;QD=14.18;ReadPosRankSum=-0.284;SOR=0.593	GT:AD:DP:GQ:PL	0/1:34,26:60:99:879,0,1350
3R	22318213	.	A	C	850.77	.	AC=1;AF=0.500;AN=2;BaseQRankSum=-3.276;ClippingRankSum=0.000;DP=60;ExcessHet=3.0103;FS=0.000;MLEAC=1;MLEAF=0.500;MQ=44.00;MQRankSum=0.000;QD=14.18;ReadPosRankSum=-0.366;SOR=0.593	GT:AD:DP:GQ:PL	0/1:34,26:60:99:879,0,1350
3R	22318338	.	T	G	345.77	.	AC=1;AF=0.500;AN=2;BaseQRankSum=-0.794;ClippingRankSum=0.000;DP=47;ExcessHet=3.0103;FS=1.172;MLEAC=1;MLEAF=0.500;MQ=43.92;MQRankSum=1.158;QD=7.36;ReadPosRankSum=-0.369;SOR=0.420	GT:AD:DP:GQ:PL	0/1:29,18:47:99:374,0,680
3R	22318355	.	G	A	298.77	.	AC=1;AF=0.500;AN=2;BaseQRankSum=0.611;ClippingRankSum=0.000;DP=46;ExcessHet=3.0103;FS=4.505;MLEAC=1;MLEAF=0.500;MQ=44.00;MQRankSum=0.000;QD=6.64;ReadPosRankSum=-0.501;SOR=0.264	GT:AD:DP:GQ:PL	0/1:29,16:45:99:327,0,654
3R	22318385	.	T	C	248.77	.	AC=1;AF=0.500;AN=2;BaseQRankSum=-0.455;ClippingRankSum=0.000;DP=51;ExcessHet=3.0103;FS=0.000;MLEAC=1;MLEAF=0.500;MQ=44.00;MQRankSum=0.000;QD=4.88;ReadPosRankSum=-0.607;SOR=0.569	GT:AD:DP:GQ:PL	0/1:34,17:51:99:277,0,786
3R	22318412	.	T	C	271.77	.	AC=1;AF=0.500;AN=2;BaseQRankSum=-0.812;ClippingRankSum=0.000;DP=52;ExcessHet=3.0103;FS=2.651;MLEAC=1;MLEAF=0.500;MQ=44.00;MQRankSum=0.000;QD=5.33;ReadPosRankSum=-0.097;SOR=1.164	GT:AD:DP:GQ:PL	0/1:36,15:51:99:300,0,827
3R	22320086	.	G	C	1058.77	.	AC=1;AF=0.500;AN=2;BaseQRankSum=-0.465;ClippingRankSum=0.000;DP=58;ExcessHet=3.0103;FS=0.000;MLEAC=1;MLEAF=0.500;MQ=44.00;MQRankSum=0.000;QD=18.25;ReadPosRankSum=-1.503;SOR=0.874	GT:AD:DP:GQ:PL	0/1:13,45:58:99:1087,0,191
3R	22320177	.	C	T	206.77	.	AC=1;AF=0.500;AN=2;BaseQRankSum=0.638;ClippingRankSum=0.000;DP=71;ExcessHet=3.0103;FS=2.438;MLEAC=1;MLEAF=0.500;MQ=44.00;MQRankSum=0.000;QD=2.91;ReadPosRankSum=0.224;SOR=1.195	GT:AD:DP:GQ:PL	0/1:55,16:71:99:235,0,1294
3R	22320310	.	T	A	794.77	.	AC=1;AF=0.500;AN=2;BaseQRankSum=-2.615;ClippingRankSum=0.000;DP=69;ExcessHet=3.0103;FS=13.510;MLEAC=1;MLEAF=0.500;MQ=44.00;MQRankSum=0.000;QD=11.52;ReadPosRankSum=1.236;SOR=2.009	GT:AD:DP:GQ:PL	0/1:46,23:69:99:823,0,2290
3R	22320317	.	G	T	788.77	.	AC=1;AF=0.500;AN=2;BaseQRankSum=-2.206;ClippingRankSum=0.000;DP=71;ExcessHet=3.0103;FS=8.926;MLEAC=1;MLEAF=0.500;MQ=44.00;MQRankSum=0.000;QD=11.11;ReadPosRankSum=1.539;SOR=1.758	GT:AD:DP:GQ:PL	0/1:48,23:71:99:817,0,2462
3R	22320319	.	T	A	788.77	.	AC=1;AF=0.500;AN=2;BaseQRankSum=-0.423;ClippingRankSum=0.000;DP=70;ExcessHet=3.0103;FS=9.106;MLEAC=1;MLEAF=0.500;MQ=44.00;MQRankSum=0.000;QD=11.27;ReadPosRankSum=1.702;SOR=1.820	GT:AD:DP:GQ:PL	0/1:47,23:70:99:817,0,2462
3R	22320403	.	G	A	705.77	.	AC=1;AF=0.500;AN=2;BaseQRankSum=-0.563;ClippingRankSum=0.000;DP=75;ExcessHet=3.0103;FS=1.021;MLEAC=1;MLEAF=0.500;MQ=44.00;MQRankSum=0.000;QD=9.41;ReadPosRankSum=-1.223;SOR=0.505	GT:AD:DP:GQ:PL	0/1:53,22:75:99:734,0,2501
3R	22320411	.	T	G	810.77	.	AC=1;AF=0.500;AN=2;BaseQRankSum=-2.550;ClippingRankSum=0.000;DP=76;ExcessHet=3.0103;FS=0.990;MLEAC=1;MLEAF=0.500;MQ=44.00;MQRankSum=0.000;QD=10.67;ReadPosRankSum=-0.980;SOR=0.550	GT:AD:DP:GQ:PL	0/1:54,22:76:99:839,0,2547
3R	22320432	.	A	T	715.77	.	AC=1;AF=0.500;AN=2;BaseQRankSum=-2.280;ClippingRankSum=0.000;DP=72;ExcessHet=3.0103;FS=0.974;MLEAC=1;MLEAF=0.500;MQ=44.00;MQRankSum=0.000;QD=9.94;ReadPosRankSum=-1.801;SOR=0.840	GT:AD:DP:GQ:PL	0/1:49,23:72:99:744,0,2345
3R	22320654	.	C	A	512.77	.	AC=1;AF=0.500;AN=2;BaseQRankSum=-2.893;ClippingRankSum=0.000;DP=81;ExcessHet=3.0103;FS=3.183;MLEAC=1;MLEAF=0.500;MQ=43.95;MQRankSum=-1.902;QD=6.49;ReadPosRankSum=-0.014;SOR=0.639	GT:AD:DP:GQ:PL	0/1:51,28:79:99:541,0,1180
3R	22320998	.	T	TCGC	687.73	.	AC=1;AF=0.500;AN=2;BaseQRankSum=1.958;ClippingRankSum=0.000;DP=74;ExcessHet=3.0103;FS=1.032;MLEAC=1;MLEAF=0.500;MQ=44.00;MQRankSum=0.000;QD=9.69;ReadPosRankSum=0.307;SOR=0.933	GT:AD:DP:GQ:PL	0/1:51,20:71:99:725,0,2196
3R	22321009	.	A	T	419.77	.	AC=1;AF=0.500;AN=2;BaseQRankSum=1.368;ClippingRankSum=0.000;DP=84;ExcessHet=3.0103;FS=0.916;MLEAC=1;MLEAF=0.500;MQ=43.95;MQRankSum=0.953;QD=5.06;ReadPosRankSum=-0.199;SOR=0.826	GT:AD:DP:GQ:PL	0/1:58,25:83:99:448,0,1396
3R	22321239	.	CATA	C	1375.73	.	AC=1;AF=0.500;AN=2;BaseQRankSum=-0.167;ClippingRankSum=0.000;DP=57;ExcessHet=3.0103;FS=1.095;MLEAC=1;MLEAF=0.500;MQ=43.95;MQRankSum=-0.698;QD=25.48;ReadPosRankSum=0.281;SOR=0.487	GT:AD:DP:GQ:PL	0/1:19,35:54:99:1413,0,817
3R	22321589	.	CA	C	87.73	.	AC=1;AF=0.500;AN=2;BaseQRankSum=-0.821;ClippingRankSum=0.000;DP=59;ExcessHet=3.0103;FS=1.279;MLEAC=1;MLEAF=0.500;MQ=43.94;MQRankSum=0.000;QD=1.83;ReadPosRankSum=-0.176;SOR=0.425	GT:AD:DP:GQ:PL	0/1:33,15:48:99:125,0,474
3R	22322099	.	A	AG	61.73	.	AC=1;AF=0.500;AN=2;BaseQRankSum=0.735;ClippingRankSum=0.000;DP=17;ExcessHet=3.0103;FS=10.925;MLEAC=1;MLEAF=0.500;MQ=43.60;MQRankSum=-1.408;QD=5.14;ReadPosRankSum=-1.063;SOR=0.464	GT:AD:DP:GQ:PL	0/1:5,7:12:69:99,0,69
3R	22322273	.	G	A	369.77	.	AC=1;AF=0.500;AN=2;BaseQRankSum=0.394;ClippingRankSum=0.000;DP=42;ExcessHet=3.0103;FS=4.658;MLEAC=1;MLEAF=0.500;MQ=43.76;MQRankSum=-1.506;QD=9.02;ReadPosRankSum=0.586;SOR=1.609	GT:AD:DP:GQ:PL	0/1:22,19:41:99:398,0,476
3R	22322662	.	C	T	1140.77	.	AC=1;AF=0.500;AN=2;BaseQRankSum=-2.351;ClippingRankSum=0.000;DP=53;ExcessHet=3.0103;FS=0.000;MLEAC=1;MLEAF=0.500;MQ=43.86;MQRankSum=0.000;QD=21.94;ReadPosRankSum=3.667;SOR=0.781	GT:AD:DP:GQ:PL	0/1:5,47:52:69:1169,0,69
3R	22323183	.	C	G	1635.77	.	AC=2;AF=1.00;AN=2;DP=62;ExcessHet=3.0103;FS=0.000;MLEAC=2;MLEAF=1.00;MQ=44.00;QD=26.38;SOR=0.826	GT:AD:DP:GQ:PL	1/1:0,62:62:99:1664,184,0
3R	22325004	.	A	AAT	461.73	.	AC=1;AF=0.500;AN=2;BaseQRankSum=1.554;ClippingRankSum=0.000;DP=65;ExcessHet=3.0103;FS=0.000;MLEAC=1;MLEAF=0.500;MQ=44.00;MQRankSum=0.000;QD=8.88;ReadPosRankSum=1.103;SOR=0.693	GT:AD:DP:GQ:PL	0/1:30,22:52:99:499,0,708
3R	22326099	.	G	A	1495.77	.	AC=2;AF=1.00;AN=2;DP=55;ExcessHet=3.0103;FS=0.000;MLEAC=2;MLEAF=1.00;MQ=43.96;QD=27.20;SOR=1.061	GT:AD:DP:GQ:PL	1/1:0,55:55:99:1524,164,0
3R	22326714	.	C	T	2069.77	.	AC=2;AF=1.00;AN=2;DP=62;ExcessHet=3.0103;FS=0.000;MLEAC=2;MLEAF=1.00;MQ=43.97;QD=33.93;SOR=0.865	GT:AD:DP:GQ:PL	1/1:0,61:61:99:2098,189,0
3R	22326720	.	ATGTG	A	595.73	.	AC=1;AF=0.500;AN=2;BaseQRankSum=0.906;ClippingRankSum=0.000;DP=62;ExcessHet=3.0103;FS=4.034;MLEAC=1;MLEAF=0.500;MQ=43.97;MQRankSum=-1.472;QD=10.10;ReadPosRankSum=1.034;SOR=0.301	GT:AD:DP:GQ:PL	0/1:41,18:59:99:633,0,1644
3R	22326986	.	G	A	1416.77	.	AC=2;AF=1.00;AN=2;DP=54;ExcessHet=3.0103;FS=0.000;MLEAC=2;MLEAF=1.00;MQ=43.96;QD=26.73;SOR=1.524	GT:AD:DP:GQ:PL	1/1:0,53:53:99:1445,158,0
3R	22327129	.	GCAAGCTCACTCA	G	601.73	.	AC=1;AF=0.500;AN=2;BaseQRankSum=-0.364;ClippingRankSum=0.000;DP=57;ExcessHet=3.0103;FS=2.441;MLEAC=1;MLEAF=0.500;MQ=44.00;MQRankSum=0.000;QD=10.56;ReadPosRankSum=0.964;SOR=0.404	GT:AD:DP:GQ:PL	0/1:39,18:57:99:639,0,4989
3R	22327331	.	G	A	791.77	.	AC=1;AF=0.500;AN=2;BaseQRankSum=2.781;ClippingRankSum=0.000;DP=55;ExcessHet=3.0103;FS=0.000;MLEAC=1;MLEAF=0.500;MQ=43.96;MQRankSum=1.310;QD=14.40;ReadPosRankSum=-2.350;SOR=0.610	GT:AD:DP:GQ:PL	0/1:21,34:55:99:820,0,406
3R	22327389	.	ACCAC	A	2257.73	.	AC=2;AF=1.00;AN=2;DP=54;ExcessHet=3.0103;FS=0.000;MLEAC=2;MLEAF=1.00;MQ=44.00;QD=27.42;SOR=0.994	GT:AD:DP:GQ:PL	1/1:0,51:51:99:2295,154,0
3R	22327535	.	A	G	937.77	.	AC=1;AF=0.500;AN=2;BaseQRankSum=3.919;ClippingRankSum=0.000;DP=63;ExcessHet=3.0103;FS=1.008;MLEAC=1;MLEAF=0.500;MQ=44.00;MQRankSum=0.000;QD=14.89;ReadPosRankSum=-1.177;SOR=0.493	GT:AD:DP:GQ:PL	0/1:24,39:63:99:966,0,454
3R	22327589	.	A	G	1204.77	.	AC=1;AF=0.500;AN=2;BaseQRankSum=-0.613;ClippingRankSum=0.000;DP=56;ExcessHet=3.0103;FS=1.075;MLEAC=1;MLEAF=0.500;MQ=44.00;MQRankSum=0.000;QD=21.51;ReadPosRankSum=-0.083;SOR=0.452	GT:AD:DP:GQ:PL	0/1:24,32:56:99:1233,0,904
3R	22327593	.	C	T	1206.77	.	AC=1;AF=0.500;AN=2;BaseQRankSum=1.325;ClippingRankSum=0.000;DP=54;ExcessHet=3.0103;FS=1.088;MLEAC=1;MLEAF=0.500;MQ=44.00;MQRankSum=0.000;QD=22.35;ReadPosRankSum=-0.026;SOR=0.459	GT:AD:DP:GQ:PL	0/1:23,31:54:99:1235,0,869
3R	22327605	.	G	T	1125.77	.	AC=1;AF=0.500;AN=2;BaseQRankSum=2.091;ClippingRankSum=0.000;DP=50;ExcessHet=3.0103;FS=1.172;MLEAC=1;MLEAF=0.500;MQ=44.00;MQRankSum=0.000;QD=22.52;ReadPosRankSum=0.088;SOR=0.490	GT:AD:DP:GQ:PL	0/1:21,29:50:99:1154,0,794
3R	22327609	.	G	C	1125.77	.	AC=1;AF=0.500;AN=2;BaseQRankSum=0.973;ClippingRankSum=0.000;DP=50;ExcessHet=3.0103;FS=1.172;MLEAC=1;MLEAF=0.500;MQ=44.00;MQRankSum=0.000;QD=22.52;ReadPosRankSum=0.403;SOR=0.490	GT:AD:DP:GQ:PL	0/1:21,29:50:99:1154,0,794
3R	22327650	.	C	G	802.77	.	AC=1;AF=0.500;AN=2;BaseQRankSum=-1.170;ClippingRankSum=0.000;DP=48;ExcessHet=3.0103;FS=9.329;MLEAC=1;MLEAF=0.500;MQ=43.96;MQRankSum=-0.596;QD=16.72;ReadPosRankSum=-1.135;SOR=0.570	GT:AD:DP:GQ:PL	0/1:14,34:48:99:831,0,259
3R	22327719	.	A	T	871.77	.	AC=1;AF=0.500;AN=2;BaseQRankSum=-0.656;ClippingRankSum=0.000;DP=60;ExcessHet=3.0103;FS=5.716;MLEAC=1;MLEAF=0.500;MQ=43.97;MQRankSum=-0.708;QD=14.78;ReadPosRankSum=0.711;SOR=1.456	GT:AD:DP:GQ:PL	0/1:21,38:59:99:900,0,430
3R	22327999	.	C	T	1033.77	.	AC=1;AF=0.500;AN=2;BaseQRankSum=0.663;ClippingRankSum=0.000;DP=65;ExcessHet=3.0103;FS=3.647;MLEAC=1;MLEAF=0.500;MQ=43.88;MQRankSum=-1.398;QD=15.90;ReadPosRankSum=0.302;SOR=0.346	GT:AD:DP:GQ:PL	0/1:21,44:65:99:1062,0,412
3R	22328624	.	T	G	1212.77	.	AC=1;AF=0.500;AN=2;BaseQRankSum=0.681;ClippingRankSum=0.000;DP=69;ExcessHet=3.0103;FS=1.059;MLEAC=1;MLEAF=0.500;MQ=44.00;MQRankSum=0.000;QD=17.58;ReadPosRankSum=-0.111;SOR=0.994	GT:AD:DP:GQ:PL	0/1:18,51:69:99:1241,0,316
3R	22328658	.	C	A	1135.77	.	AC=1;AF=0.500;AN=2;BaseQRankSum=1.339;ClippingRankSum=0.000;DP=70;ExcessHet=3.0103;FS=3.628;MLEAC=1;MLEAF=0.500;MQ=43.97;MQRankSum=1.559;QD=16.23;ReadPosRankSum=-0.528;SOR=1.219	GT:AD:DP:GQ:PL	0/1:21,49:70:99:1164,0,342
3R	22328752	.	C	A	277.77	.	AC=1;AF=0.500;AN=2;BaseQRankSum=-1.304;ClippingRankSum=0.000;DP=59;ExcessHet=3.0103;FS=0.000;MLEAC=1;MLEAF=0.500;MQ=43.97;MQRankSum=-1.472;QD=4.71;ReadPosRankSum=-0.687;SOR=0.573	GT:AD:DP:GQ:PL	0/1:41,18:59:99:306,0,946
3R	22329076	.	GGGTAAAAA	G	1119.73	.	AC=1;AF=0.500;AN=2;BaseQRankSum=-1.258;ClippingRankSum=0.000;DP=64;ExcessHet=3.0103;FS=1.053;MLEAC=1;MLEAF=0.500;MQ=43.47;MQRankSum=-1.378;QD=18.98;ReadPosRankSum=0.592;SOR=0.902	GT:AD:DP:GQ:PL	0/1:29,30:59:99:1157,0,2374
3R	22329351	.	C	CA	143.73	.	AC=1;AF=0.500;AN=2;BaseQRankSum=1.820;ClippingRankSum=0.000;DP=35;ExcessHet=3.0103;FS=1.450;MLEAC=1;MLEAF=0.500;MQ=43.72;MQRankSum=-0.151;QD=4.36;ReadPosRankSum=-1.330;SOR=0.409	GT:AD:DP:GQ:PL	0/1:21,12:33:99:181,0,345
3R	22329412	.	G	T	604.77	.	AC=1;AF=0.500;AN=2;BaseQRankSum=0.809;ClippingRankSum=0.000;DP=43;ExcessHet=3.0103;FS=4.592;MLEAC=1;MLEAF=0.500;MQ=43.43;MQRankSum=-1.026;QD=14.06;ReadPosRankSum=0.696;SOR=1.510	GT:AD:DP:GQ:PL	0/1:26,17:43:99:633,0,1042
3R	22329417	.	CGTTAAAA	C	589.73	.	AC=1;AF=0.500;AN=2;BaseQRankSum=0.457;ClippingRankSum=0.000;DP=44;ExcessHet=3.0103;FS=4.615;MLEAC=1;MLEAF=0.500;MQ=43.53;MQRankSum=-1.732;QD=13.40;ReadPosRankSum=1.122;SOR=1.627	GT:AD:DP:GQ:PL	0/1:27,17:44:99:627,0,1126
3R	22329433	.	T	C	520.77	.	AC=1;AF=0.500;AN=2;BaseQRankSum=1.039;ClippingRankSum=0.000;DP=42;ExcessHet=3.0103;FS=6.822;MLEAC=1;MLEAF=0.500;MQ=43.51;MQRankSum=1.630;QD=12.40;ReadPosRankSum=-1.359;SOR=0.317	GT:AD:DP:GQ:PL	0/1:17,25:42:99:549,0,640
3R	22329448	.	T	C	493.77	.	AC=1;AF=0.500;AN=2;BaseQRankSum=-2.303;ClippingRankSum=0.000;DP=35;ExcessHet=3.0103;FS=5.073;MLEAC=1;MLEAF=0.500;MQ=43.41;MQRankSum=-1.629;QD=14.11;ReadPosRankSum=1.314;SOR=1.623	GT:AD:DP:GQ:PL	0/1:21,14:35:99:522,0,882
3R	22329450	.	A	C	490.77	.	AC=1;AF=0.500;AN=2;BaseQRankSum=-1.730;ClippingRankSum=0.000;DP=36;ExcessHet=3.0103;FS=5.198;MLEAC=1;MLEAF=0.500;MQ=43.43;MQRankSum=-1.714;QD=13.63;ReadPosRankSum=1.461;SOR=1.765	GT:AD:DP:GQ:PL	0/1:22,14:36:99:519,0,924
3R	22329452	.	A	C	487.77	.	AC=1;AF=0.500;AN=2;BaseQRankSum=-3.330;ClippingRankSum=0.000;DP=37;ExcessHet=3.0103;FS=7.195;MLEAC=1;MLEAF=0.500;MQ=43.44;MQRankSum=-1.796;QD=13.18;ReadPosRankSum=1.475;SOR=1.739	GT:AD:DP:GQ:PL	0/1:23,14:37:99:516,0,953
3R	22329455	.	C	T	487.77	.	AC=1;AF=0.500;AN=2;BaseQRankSum=1.123;ClippingRankSum=0.000;DP=38;ExcessHet=3.0103;FS=7.419;MLEAC=1;MLEAF=0.500;MQ=43.46;MQRankSum=-1.874;QD=12.84;ReadPosRankSum=1.364;SOR=1.718	GT:AD:DP:GQ:PL	0/1:24,14:38:99:516,0,953
3R	22329598	.	T	C	281.77	.	AC=1;AF=0.500;AN=2;BaseQRankSum=-0.857;ClippingRankSum=0.000;DP=48;ExcessHet=3.0103;FS=1.212;MLEAC=1;MLEAF=0.500;MQ=43.92;MQRankSum=-0.474;QD=5.87;ReadPosRankSum=-0.045;SOR=0.929	GT:AD:DP:GQ:PL	0/1:32,16:48:99:310,0,787
3R	22329635	.	T	C	1256.77	.	AC=2;AF=1.00;AN=2;DP=45;ExcessHet=3.0103;FS=0.000;MLEAC=2;MLEAF=1.00;MQ=43.91;QD=27.93;SOR=1.038	GT:AD:DP:GQ:PL	1/1:0,45:45:99:1285,135,0
3R	22329867	.	C	T	285.77	.	AC=1;AF=0.500;AN=2;BaseQRankSum=1.863;ClippingRankSum=0.000;DP=61;ExcessHet=3.0103;FS=1.075;MLEAC=1;MLEAF=0.500;MQ=44.00;MQRankSum=0.000;QD=4.68;ReadPosRankSum=0.796;SOR=0.495	GT:AD:DP:GQ:PL	0/1:43,18:61:99:314,0,1753
3R	22329868	.	G	C	1680.77	.	AC=1;AF=0.500;AN=2;BaseQRankSum=-1.279;ClippingRankSum=0.000;DP=60;ExcessHet=3.0103;FS=0.000;MLEAC=1;MLEAF=0.500;MQ=44.00;MQRankSum=0.000;QD=28.01;ReadPosRankSum=-0.260;SOR=0.788	GT:AD:DP:GQ:PL	0/1:18,42:60:99:1709,0,629
3R	22329878	.	C	A	1841.77	.	AC=1;AF=0.500;AN=2;BaseQRankSum=-0.402;ClippingRankSum=0.000;DP=63;ExcessHet=3.0103;FS=0.000;MLEAC=1;MLEAF=0.500;MQ=43.94;MQRankSum=-0.841;QD=29.23;ReadPosRankSum=-0.996;SOR=0.671	GT:AD:DP:GQ:PL	0/1:17,46:63:99:1870,0,575
3R	22329880	.	A	T	1841.77	.	AC=1;AF=0.500;AN=2;BaseQRankSum=-0.407;ClippingRankSum=0.000;DP=62;ExcessHet=3.0103;FS=0.000;MLEAC=1;MLEAF=0.500;MQ=43.94;MQRankSum=-0.851;QD=29.71;ReadPosRankSum=-0.941;SOR=0.632	GT:AD:DP:GQ:PL	0/1:17,45:62:99:1870,0,575
3R	22329917	.	T	C	1607.77	.	AC=2;AF=1.00;AN=2;DP=59;ExcessHet=3.0103;FS=0.000;MLEAC=2;MLEAF=1.00;MQ=43.93;QD=27.25;SOR=0.796	GT:AD:DP:GQ:PL	1/1:0,59:59:99:1636,176,0
3R	22330009	.	T	C	2164.77	.	AC=2;AF=1.00;AN=2;DP=52;ExcessHet=3.0103;FS=0.000;MLEAC=2;MLEAF=1.00;MQ=44.00;QD=30.98;SOR=1.036	GT:AD:DP:GQ:PL	1/1:0,52:52:99:2193,156,0
3R	22330015	.	A	G	2045.77	.	AC=2;AF=1.00;AN=2;DP=47;ExcessHet=3.0103;FS=0.000;MLEAC=2;MLEAF=1.00;MQ=44.00;QD=34.24;SOR=1.022	GT:AD:DP:GQ:PL	1/1:0,47:47:99:2074,144,0
3R	22330042	.	A	C	1503.77	.	AC=2;AF=1.00;AN=2;DP=55;ExcessHet=3.0103;FS=0.000;MLEAC=2;MLEAF=1.00;MQ=44.00;QD=27.34;SOR=0.804	GT:AD:DP:GQ:PL	1/1:0,55:55:99:1532,164,0
3R	22330146	.	A	T	371.77	.	AC=1;AF=0.500;AN=2;BaseQRankSum=3.458;ClippingRankSum=0.000;DP=59;ExcessHet=3.0103;FS=1.063;MLEAC=1;MLEAF=0.500;MQ=44.00;MQRankSum=0.000;QD=6.41;ReadPosRankSum=-0.504;SOR=0.815	GT:AD:DP:GQ:PL	0/1:38,20:58:99:400,0,813
3R	22330160	.	C	T	793.77	.	AC=1;AF=0.500;AN=2;BaseQRankSum=0.833;ClippingRankSum=0.000;DP=59;ExcessHet=3.0103;FS=3.796;MLEAC=1;MLEAF=0.500;MQ=44.00;MQRankSum=0.000;QD=13.93;ReadPosRankSum=0.292;SOR=0.750	GT:AD:DP:GQ:PL	0/1:21,36:57:99:822,0,402
3R	22330312	.	C	T	1052.77	.	AC=1;AF=0.500;AN=2;BaseQRankSum=-0.424;ClippingRankSum=0.000;DP=64;ExcessHet=3.0103;FS=2.424;MLEAC=1;MLEAF=0.500;MQ=44.00;MQRankSum=0.000;QD=16.71;ReadPosRankSum=0.477;SOR=0.537	GT:AD:DP:GQ:PL	0/1:17,46:63:99:1081,0,279
3R	22330360	.	T	C	1026.77	.	AC=1;AF=0.500;AN=2;BaseQRankSum=1.544;ClippingRankSum=0.000;DP=62;ExcessHet=3.0103;FS=0.000;MLEAC=1;MLEAF=0.500;MQ=44.00;MQRankSum=0.000;QD=16.83;ReadPosRankSum=0.986;SOR=0.593	GT:AD:DP:GQ:PL	0/1:17,44:61:99:1055,0,283
3R	22330446	.	C	T	1122.77	.	AC=1;AF=0.500;AN=2;BaseQRankSum=3.110;ClippingRankSum=0.000;DP=62;ExcessHet=3.0103;FS=0.000;MLEAC=1;MLEAF=0.500;MQ=43.97;MQRankSum=-0.527;QD=18.11;ReadPosRankSum=-0.345;SOR=0.553	GT:AD:DP:GQ:PL	0/1:15,47:62:99:1151,0,232
3R	22330458	.	T	C	1147.77	.	AC=1;AF=0.500;AN=2;BaseQRankSum=1.561;ClippingRankSum=0.000;DP=65;ExcessHet=3.0103;FS=1.084;MLEAC=1;MLEAF=0.500;MQ=43.97;MQRankSum=-0.560;QD=17.66;ReadPosRankSum=0.142;SOR=0.934	GT:AD:DP:GQ:PL	0/1:17,48:65:99:1176,0,258
3R	22330479	.	A	AATTT	2644.73	.	AC=2;AF=1.00;AN=2;DP=61;ExcessHet=3.0103;FS=0.000;MLEAC=2;MLEAF=1.00;MQ=43.97;QD=23.70;SOR=1.123	GT:AD:DP:GQ:PL	1/1:0,59:59:99:2682,180,0
3R	22330598	.	A	C	963.77	.	AC=1;AF=0.500;AN=2;BaseQRankSum=2.357;ClippingRankSum=0.000;DP=67;ExcessHet=3.0103;FS=26.564;MLEAC=1;MLEAF=0.500;MQ=44.00;MQRankSum=0.000;QD=14.38;ReadPosRankSum=0.095;SOR=0.774	GT:AD:DP:GQ:PL	0/1:25,42:67:99:992,0,479
3R	22330611	.	C	G	913.77	.	AC=1;AF=0.500;AN=2;BaseQRankSum=-0.589;ClippingRankSum=0.000;DP=72;ExcessHet=3.0103;FS=18.278;MLEAC=1;MLEAF=0.500;MQ=44.00;MQRankSum=0.000;QD=13.05;ReadPosRankSum=0.474;SOR=0.740	GT:AD:DP:GQ:PL	0/1:29,41:70:99:942,0,578
3R	22330669	.	G	A	1261.77	.	AC=1;AF=0.500;AN=2;BaseQRankSum=1.929;ClippingRankSum=0.000;DP=83;ExcessHet=3.0103;FS=1.875;MLEAC=1;MLEAF=0.500;MQ=44.00;MQRankSum=0.000;QD=15.39;ReadPosRankSum=0.525;SOR=0.500	GT:AD:DP:GQ:PL	0/1:29,53:82:99:1290,0,543
3R	22330696	.	G	T	1183.77	.	AC=1;AF=0.500;AN=2;BaseQRankSum=-0.295;ClippingRankSum=0.000;DP=75;ExcessHet=3.0103;FS=0.000;MLEAC=1;MLEAF=0.500;MQ=44.88;MQRankSum=1.752;QD=15.78;ReadPosRankSum=-0.530;SOR=0.732	GT:AD:DP:GQ:PL	0/1:24,51:75:99:1212,0,457
3R	22330713	.	G	C	1970.77	.	AC=2;AF=1.00;AN=2;DP=70;ExcessHet=3.0103;FS=0.000;MLEAC=2;MLEAF=1.00;MQ=44.94;QD=28.15;SOR=0.874	GT:AD:DP:GQ:PL	1/1:0,70:70:99:1999,210,0
3R	22330819	.	C	CGAAAAGA	2576.73	.	AC=2;AF=1.00;AN=2;DP=59;ExcessHet=3.0103;FS=0.000;MLEAC=2;MLEAF=1.00;MQ=45.30;QD=30.83;SOR=0.952	GT:AD:DP:GQ:PL	1/1:0,59:59:99:2614,180,0
3R	22331008	.	C	G	1683.77	.	AC=2;AF=1.00;AN=2;DP=62;ExcessHet=3.0103;FS=0.000;MLEAC=2;MLEAF=1.00;MQ=44.00;QD=27.16;SOR=0.899	GT:AD:DP:GQ:PL	1/1:0,62:62:99:1712,185,0
3R	22331168	.	A	T	2209.77	.	AC=2;AF=1.00;AN=2;DP=80;ExcessHet=3.0103;FS=0.000;MLEAC=2;MLEAF=1.00;MQ=44.00;QD=27.97;SOR=0.770	GT:AD:DP:GQ:PL	1/1:0,79:79:99:2238,237,0
3R	22331493	.	T	G	538.77	.	AC=1;AF=0.500;AN=2;BaseQRankSum=-1.131;ClippingRankSum=0.000;DP=75;ExcessHet=3.0103;FS=1.984;MLEAC=1;MLEAF=0.500;MQ=44.00;MQRankSum=0.000;QD=7.18;ReadPosRankSum=-0.804;SOR=0.968	GT:AD:DP:GQ:PL	0/1:47,28:75:99:567,0,1097
3R	22331538	.	G	T	3421.77	.	AC=2;AF=1.00;AN=2;DP=78;ExcessHet=3.0103;FS=0.000;MLEAC=2;MLEAF=1.00;MQ=44.00;QD=30.47;SOR=0.855	GT:AD:DP:GQ:PL	1/1:0,78:78:99:3450,235,0
3R	22331544	.	C	T	3345.77	.	AC=2;AF=1.00;AN=2;DP=75;ExcessHet=3.0103;FS=0.000;MLEAC=2;MLEAF=1.00;MQ=44.00;QD=30.86;SOR=0.892	GT:AD:DP:GQ:PL	1/1:0,75:75:99:3374,229,0
3R	22331591	.	A	T	1053.77	.	AC=1;AF=0.500;AN=2;BaseQRankSum=-0.323;ClippingRankSum=0.000;DP=83;ExcessHet=3.0103;FS=0.000;MLEAC=1;MLEAF=0.500;MQ=43.98;MQRankSum=-0.808;QD=12.70;ReadPosRankSum=-1.251;SOR=0.624	GT:AD:DP:GQ:PL	0/1:34,49:83:99:1082,0,700
3R	22331633	.	A	C	1665.77	.	AC=1;AF=0.500;AN=2;BaseQRankSum=-0.140;ClippingRankSum=0.000;DP=68;ExcessHet=3.0103;FS=0.000;MLEAC=1;MLEAF=0.500;MQ=43.93;MQRankSum=0.435;QD=24.50;ReadPosRankSum=1.852;SOR=0.788	GT:AD:DP:GQ:PL	0/1:25,43:68:99:1694,0,917
3R	22331642	.	A	G	433.77	.	AC=1;AF=0.500;AN=2;BaseQRankSum=2.733;ClippingRankSum=0.000;DP=69;ExcessHet=3.0103;FS=0.977;MLEAC=1;MLEAF=0.500;MQ=43.93;MQRankSum=-0.487;QD=6.38;ReadPosRankSum=-1.433;SOR=0.911	GT:AD:DP:GQ:PL	0/1:45,23:68:99:462,0,1820
3R	22331645	.	G	C	1676.77	.	AC=1;AF=0.500;AN=2;BaseQRankSum=-1.294;ClippingRankSum=0.000;DP=68;ExcessHet=3.0103;FS=2.162;MLEAC=1;MLEAF=0.500;MQ=43.93;MQRankSum=0.566;QD=25.03;ReadPosRankSum=1.442;SOR=0.442	GT:AD:DP:GQ:PL	0/1:22,45:67:99:1705,0,830
3R	22331714	.	C	T	1987.77	.	AC=2;AF=1.00;AN=2;DP=74;ExcessHet=3.0103;FS=0.000;MLEAC=2;MLEAF=1.00;MQ=43.86;QD=27.23;SOR=0.898	GT:AD:DP:GQ:PL	1/1:0,73:73:99:2016,218,0
3R	22331789	.	T	C	2294.77	.	AC=2;AF=1.00;AN=2;DP=82;ExcessHet=3.0103;FS=0.000;MLEAC=2;MLEAF=1.00;MQ=43.93;QD=27.98;SOR=1.022	GT:AD:DP:GQ:PL	1/1:0,82:82:99:2323,246,0
3R	22331939	.	AAT	A	2697.73	.	AC=2;AF=1.00;AN=2;DP=67;ExcessHet=3.0103;FS=0.000;MLEAC=2;MLEAF=1.00;MQ=44.00;QD=29.59;SOR=0.818	GT:AD:DP:GQ:PL	1/1:0,66:66:99:2735,199,0
3R	22331978	.	G	C	1481.77	.	AC=2;AF=1.00;AN=2;DP=55;ExcessHet=3.0103;FS=0.000;MLEAC=2;MLEAF=1.00;MQ=44.00;QD=26.94;SOR=0.729	GT:AD:DP:GQ:PL	1/1:0,55:55:99:1510,164,0
3R	22332417	.	G	A	652.77	.	AC=1;AF=0.500;AN=2;BaseQRankSum=1.389;ClippingRankSum=0.000;DP=48;ExcessHet=3.0103;FS=4.180;MLEAC=1;MLEAF=0.500;MQ=43.84;MQRankSum=-1.651;QD=13.60;ReadPosRankSum=0.613;SOR=0.416	GT:AD:DP:GQ:PL	0/1:19,29:48:99:681,0,385
3R	22332487	.	A	T	689.77	.	AC=1;AF=0.500;AN=2;BaseQRankSum=1.925;ClippingRankSum=0.000;DP=49;ExcessHet=3.0103;FS=2.410;MLEAC=1;MLEAF=0.500;MQ=43.72;MQRankSum=-2.332;QD=14.08;ReadPosRankSum=-0.417;SOR=1.071	GT:AD:DP:GQ:PL	0/1:20,29:49:99:718,0,403
3R	22332525	.	T	G	468.77	.	AC=1;AF=0.500;AN=2;BaseQRankSum=-2.046;ClippingRankSum=0.000;DP=43;ExcessHet=3.0103;FS=4.425;MLEAC=1;MLEAF=0.500;MQ=43.59;MQRankSum=-3.092;QD=10.90;ReadPosRankSum=-0.426;SOR=1.420	GT:AD:DP:GQ:PL	0/1:20,23:43:99:497,0,463
3R	22332552	.	T	C	956.77	.	AC=1;AF=0.500;AN=2;BaseQRankSum=-1.782;ClippingRankSum=0.000;DP=42;ExcessHet=3.0103;FS=6.729;MLEAC=1;MLEAF=0.500;MQ=43.44;MQRankSum=-3.323;QD=22.78;ReadPosRankSum=-1.577;SOR=1.571	GT:AD:DP:GQ:PL	0/1:17,25:42:99:985,0,720
3R	22332559	.	G	GAAGCGC	1195.73	.	AC=1;AF=0.500;AN=2;BaseQRankSum=0.264;ClippingRankSum=0.000;DP=45;ExcessHet=3.0103;FS=8.484;MLEAC=1;MLEAF=0.500;MQ=43.48;MQRankSum=-3.563;QD=26.57;ReadPosRankSum=-0.788;SOR=1.546	GT:AD:DP:GQ:PL	0/1:20,25:45:99:1233,0,776
3R	22332561	.	T	TAGTA	1279.73	.	AC=1;AF=0.500;AN=2;BaseQRankSum=-2.027;ClippingRankSum=0.000;DP=50;ExcessHet=3.0103;FS=4.084;MLEAC=1;MLEAF=0.500;MQ=43.53;MQRankSum=-3.334;QD=25.59;ReadPosRankSum=-1.251;SOR=0.920	GT:AD:DP:GQ:PL	0/1:21,29:50:99:1317,0,769
3R	22332592	.	G	A	1248.77	.	AC=1;AF=0.500;AN=2;BaseQRankSum=1.205;ClippingRankSum=0.000;DP=54;ExcessHet=3.0103;FS=0.000;MLEAC=1;MLEAF=0.500;MQ=43.56;MQRankSum=-3.214;QD=23.13;ReadPosRankSum=0.212;SOR=0.598	GT:AD:DP:GQ:PL	0/1:22,32:54:99:1277,0,823
3R	22332593	.	T	G	1248.77	.	AC=1;AF=0.500;AN=2;BaseQRankSum=1.496;ClippingRankSum=0.000;DP=54;ExcessHet=3.0103;FS=0.000;MLEAC=1;MLEAF=0.500;MQ=43.56;MQRankSum=-3.214;QD=23.13;ReadPosRankSum=0.238;SOR=0.598	GT:AD:DP:GQ:PL	0/1:22,32:54:99:1277,0,823
3R	22332617	.	T	A	1350.77	.	AC=2;AF=1.00;AN=2;DP=49;ExcessHet=3.0103;FS=0.000;MLEAC=2;MLEAF=1.00;MQ=43.60;QD=27.57;SOR=0.909	GT:AD:DP:GQ:PL	1/1:0,49:49:99:1379,147,0
3R	22333621	.	T	C	373.77	.	AC=1;AF=0.500;AN=2;BaseQRankSum=-1.710;ClippingRankSum=0.000;DP=68;ExcessHet=3.0103;FS=5.221;MLEAC=1;MLEAF=0.500;MQ=43.97;MQRankSum=-1.415;QD=5.50;ReadPosRankSum=1.309;SOR=1.288	GT:AD:DP:GQ:PL	0/1:46,22:68:99:402,0,1086
3R	22333752	.	C	G	151.77	.	AC=1;AF=0.500;AN=2;BaseQRankSum=-1.189;ClippingRankSum=0.000;DP=66;ExcessHet=3.0103;FS=4.083;MLEAC=1;MLEAF=0.500;MQ=43.97;MQRankSum=-1.808;QD=2.30;ReadPosRankSum=-0.031;SOR=1.303	GT:AD:DP:GQ:PL	0/1:51,15:66:99:180,0,1174
3R	22333774	.	T	C	242.77	.	AC=1;AF=0.500;AN=2;BaseQRankSum=1.510;ClippingRankSum=0.000;DP=66;ExcessHet=3.0103;FS=1.087;MLEAC=1;MLEAF=0.500;MQ=43.97;MQRankSum=-1.663;QD=3.68;ReadPosRankSum=0.616;SOR=1.011	GT:AD:DP:GQ:PL	0/1:49,17:66:99:271,0,1157
3R	22333807	.	C	T	222.77	.	AC=1;AF=0.500;AN=2;BaseQRankSum=-1.609;ClippingRankSum=0.000;DP=62;ExcessHet=3.0103;FS=7.987;MLEAC=1;MLEAF=0.500;MQ=43.94;MQRankSum=-2.294;QD=3.59;ReadPosRankSum=0.963;SOR=1.725	GT:AD:DP:GQ:PL	0/1:45,17:62:99:251,0,1066
3R	22333834	.	G	A	344.77	.	AC=1;AF=0.500;AN=2;BaseQRankSum=1.611;ClippingRankSum=0.000;DP=58;ExcessHet=3.0103;FS=3.797;MLEAC=1;MLEAF=0.500;MQ=43.93;MQRankSum=-2.018;QD=5.94;ReadPosRankSum=0.157;SOR=1.222	GT:AD:DP:GQ:PL	0/1:39,19:58:99:373,0,916
3R	22333912	.	T	TG	912.73	.	AC=1;AF=0.500;AN=2;BaseQRankSum=4.188;ClippingRankSum=0.000;DP=71;ExcessHet=3.0103;FS=3.338;MLEAC=1;MLEAF=0.500;MQ=43.92;MQRankSum=-2.366;QD=12.86;ReadPosRankSum=-1.446;SOR=1.136	GT:AD:DP:GQ:PL	0/1:46,25:71:99:950,0,1880
3R	22333915	.	T	A	1002.77	.	AC=1;AF=0.500;AN=2;BaseQRankSum=1.458;ClippingRankSum=0.000;DP=73;ExcessHet=3.0103;FS=2.040;MLEAC=1;MLEAF=0.500;MQ=43.92;MQRankSum=-2.345;QD=13.74;ReadPosRankSum=-1.573;SOR=0.993	GT:AD:DP:GQ:PL	0/1:47,26:73:99:1031,0,1916
3R	22333917	.	GGC	G	990.73	.	AC=1;AF=0.500;AN=2;BaseQRankSum=1.734;ClippingRankSum=0.000;DP=74;ExcessHet=3.0103;FS=0.895;MLEAC=1;MLEAF=0.500;MQ=43.92;MQRankSum=-2.235;QD=13.39;ReadPosRankSum=-2.353;SOR=0.836	GT:AD:DP:GQ:PL	0/1:46,28:74:99:1028,0,1973
3R	22333922	.	A	ATTT	1113.73	.	AC=1;AF=0.500;AN=2;BaseQRankSum=2.037;ClippingRankSum=0.000;DP=76;ExcessHet=3.0103;FS=1.942;MLEAC=1;MLEAF=0.500;MQ=43.92;MQRankSum=-2.158;QD=14.65;ReadPosRankSum=-2.349;SOR=0.693	GT:AD:DP:GQ:PL	0/1:46,30:76:99:1151,0,2006
3R	22333924	.	G	GGT	1197.73	.	AC=1;AF=0.500;AN=2;BaseQRankSum=1.373;ClippingRankSum=0.000;DP=76;ExcessHet=3.0103;FS=0.893;MLEAC=1;MLEAF=0.500;MQ=43.90;MQRankSum=-1.670;QD=15.76;ReadPosRankSum=-1.792;SOR=0.574	GT:AD:DP:GQ:PL	0/1:49,27:76:99:1235,0,1981
3R	22333931	.	T	C	979.77	.	AC=1;AF=0.500;AN=2;BaseQRankSum=2.366;ClippingRankSum=0.000;DP=79;ExcessHet=3.0103;FS=0.870;MLEAC=1;MLEAF=0.500;MQ=43.90;MQRankSum=-0.607;QD=12.40;ReadPosRankSum=-1.518;SOR=0.586	GT:AD:DP:GQ:PL	0/1:51,28:79:99:1008,0,1996
3R	22334022	.	A	G	533.77	.	AC=1;AF=0.500;AN=2;BaseQRankSum=-0.868;ClippingRankSum=0.000;DP=69;ExcessHet=3.0103;FS=0.000;MLEAC=1;MLEAF=0.500;MQ=43.91;MQRankSum=0.226;QD=7.74;ReadPosRankSum=0.009;SOR=0.770	GT:AD:DP:GQ:PL	0/1:42,27:69:99:562,0,1003
3R	22334183	.	T	C	594.77	.	AC=1;AF=0.500;AN=2;BaseQRankSum=-3.138;ClippingRankSum=0.000;DP=74;ExcessHet=3.0103;FS=8.215;MLEAC=1;MLEAF=0.500;MQ=44.00;MQRankSum=0.000;QD=8.15;ReadPosRankSum=1.110;SOR=0.463	GT:AD:DP:GQ:PL	0/1:43,30:73:99:623,0,1031
3R	22334406	.	GTT	G	1890.73	.	AC=1;AF=0.500;AN=2;BaseQRankSum=1.584;ClippingRankSum=0.000;DP=76;ExcessHet=3.0103;FS=1.987;MLEAC=1;MLEAF=0.500;MQ=44.27;MQRankSum=0.463;QD=24.88;ReadPosRankSum=-0.366;SOR=1.067	GT:AD:DP:GQ:PL	0/1:28,48:76:99:1928,0,1406
3R	22334409	.	C	A	1899.77	.	AC=1;AF=0.500;AN=2;BaseQRankSum=0.538;ClippingRankSum=0.000;DP=77;ExcessHet=3.0103;FS=1.943;MLEAC=1;MLEAF=0.500;MQ=44.26;MQRankSum=0.470;QD=24.67;ReadPosRankSum=-0.137;SOR=0.984	GT:AD:DP:GQ:PL	0/1:29,48:77:99:1928,0,1406
3R	22334447	.	C	T	1191.77	.	AC=1;AF=0.500;AN=2;BaseQRankSum=-4.135;ClippingRankSum=0.000;DP=84;ExcessHet=3.0103;FS=0.885;MLEAC=1;MLEAF=0.500;MQ=44.22;MQRankSum=0.013;QD=14.19;ReadPosRankSum=-0.437;SOR=0.856	GT:AD:DP:GQ:PL	0/1:28,56:84:99:1220,0,552
3R	22334483	.	A	G	1100.77	.	AC=1;AF=0.500;AN=2;BaseQRankSum=0.809;ClippingRankSum=0.000;DP=72;ExcessHet=3.0103;FS=0.000;MLEAC=1;MLEAF=0.500;MQ=44.25;MQRankSum=0.015;QD=15.29;ReadPosRankSum=-0.194;SOR=0.726	GT:AD:DP:GQ:PL	0/1:23,49:72:99:1129,0,427
3R	22334700	.	G	A	865.77	.	AC=1;AF=0.500;AN=2;BaseQRankSum=-1.135;ClippingRankSum=0.000;DP=61;ExcessHet=3.0103;FS=5.611;MLEAC=1;MLEAF=0.500;MQ=44.00;MQRankSum=0.000;QD=14.19;ReadPosRankSum=0.497;SOR=0.244	GT:AD:DP:GQ:PL	0/1:22,39:61:99:894,0,450
3R	22334824	.	G	A	959.77	.	AC=1;AF=0.500;AN=2;BaseQRankSum=1.180;ClippingRankSum=0.000;DP=71;ExcessHet=3.0103;FS=0.000;MLEAC=1;MLEAF=0.500;MQ=43.97;MQRankSum=1.301;QD=14.11;ReadPosRankSum=2.981;SOR=0.721	GT:AD:DP:GQ:PL	0/1:26,42:68:99:988,0,521
3R	22334986	.	T	G	402.77	.	AC=1;AF=0.500;AN=2;BaseQRankSum=0.368;ClippingRankSum=0.000;DP=63;ExcessHet=3.0103;FS=9.404;MLEAC=1;MLEAF=0.500;MQ=44.00;MQRankSum=0.000;QD=6.39;ReadPosRankSum=1.873;SOR=0.966	GT:AD:DP:GQ:PL	0/1:40,23:63:99:431,0,932
3R	22335056	.	G	T	1366.77	.	AC=1;AF=0.500;AN=2;BaseQRankSum=-0.668;ClippingRankSum=0.000;DP=85;ExcessHet=3.0103;FS=11.696;MLEAC=1;MLEAF=0.500;MQ=44.00;MQRankSum=0.000;QD=16.08;ReadPosRankSum=0.505;SOR=0.571	GT:AD:DP:GQ:PL	0/1:27,58:85:99:1395,0,519
3R	22335289	.	T	G	485.77	.	AC=1;AF=0.500;AN=2;BaseQRankSum=1.094;ClippingRankSum=0.000;DP=78;ExcessHet=3.0103;FS=1.990;MLEAC=1;MLEAF=0.500;MQ=44.00;MQRankSum=0.000;QD=6.23;ReadPosRankSum=-1.489;SOR=0.730	GT:AD:DP:GQ:PL	0/1:52,26:78:99:514,0,1242
3R	22335334	.	G	T	601.77	.	AC=1;AF=0.500;AN=2;BaseQRankSum=-0.452;ClippingRankSum=0.000;DP=89;ExcessHet=3.0103;FS=2.872;MLEAC=1;MLEAF=0.500;MQ=44.00;MQRankSum=0.000;QD=6.76;ReadPosRankSum=0.573;SOR=0.682	GT:AD:DP:GQ:PL	0/1:57,32:89:99:630,0,1298
3R	22335475	.	A	G	341.77	.	AC=1;AF=0.500;AN=2;BaseQRankSum=-1.235;ClippingRankSum=0.000;DP=57;ExcessHet=3.0103;FS=2.392;MLEAC=1;MLEAF=0.500;MQ=43.97;MQRankSum=0.744;QD=6.00;ReadPosRankSum=0.481;SOR=0.954	GT:AD:DP:GQ:PL	0/1:38,19:57:99:370,0,925
3R	22335710	.	T	G	1908.77	.	AC=2;AF=1.00;AN=2;DP=69;ExcessHet=3.0103;FS=0.000;MLEAC=2;MLEAF=1.00;MQ=43.80;QD=27.66;SOR=0.844	GT:AD:DP:GQ:PL	1/1:0,69:69:99:1937,206,0
3R	22335841	.	C	T	1645.77	.	AC=1;AF=0.500;AN=2;BaseQRankSum=-3.344;ClippingRankSum=0.000;DP=64;ExcessHet=3.0103;FS=6.892;MLEAC=1;MLEAF=0.500;MQ=43.45;MQRankSum=-1.568;QD=25.72;ReadPosRankSum=1.651;SOR=0.618	GT:AD:DP:GQ:PL	0/1:24,40:64:99:1674,0,2063
3R	22335845	.	CCTGCAAAAGCAGAA	C	1639.73	.	AC=1;AF=0.500;AN=2;BaseQRankSum=-0.662;ClippingRankSum=0.000;DP=65;ExcessHet=3.0103;FS=6.947;MLEAC=1;MLEAF=0.500;MQ=43.43;MQRankSum=-1.546;QD=25.23;ReadPosRankSum=0.615;SOR=0.416	GT:AD:DP:GQ:PL	0/1:23,42:65:99:1677,0,2138
3R	22335913	.	G	A	1313.77	.	AC=1;AF=0.500;AN=2;BaseQRankSum=3.157;ClippingRankSum=0.000;DP=55;ExcessHet=3.0103;FS=3.924;MLEAC=1;MLEAF=0.500;MQ=43.52;MQRankSum=-1.773;QD=23.89;ReadPosRankSum=-1.154;SOR=0.508	GT:AD:DP:GQ:PL	0/1:21,34:55:99:1342,0,1359
3R	22335920	.	A	G	1281.77	.	AC=1;AF=0.500;AN=2;BaseQRankSum=2.066;ClippingRankSum=0.000;DP=52;ExcessHet=3.0103;FS=3.937;MLEAC=1;MLEAF=0.500;MQ=43.49;MQRankSum=-1.800;QD=24.65;ReadPosRankSum=-1.405;SOR=0.557	GT:AD:DP:GQ:PL	0/1:20,32:52:99:1310,0,1326
3R	22335921	.	T	C	1254.77	.	AC=1;AF=0.500;AN=2;BaseQRankSum=-0.861;ClippingRankSum=0.000;DP=52;ExcessHet=3.0103;FS=3.937;MLEAC=1;MLEAF=0.500;MQ=43.49;MQRankSum=-1.800;QD=24.13;ReadPosRankSum=-1.415;SOR=0.557	GT:AD:DP:GQ:PL	0/1:20,32:52:99:1283,0,1329
3R	22336025	.	A	C	1739.77	.	AC=2;AF=1.00;AN=2;DP=63;ExcessHet=3.0103;FS=0.000;MLEAC=2;MLEAF=1.00;MQ=43.47;QD=27.62;SOR=0.790	GT:AD:DP:GQ:PL	1/1:0,63:63:99:1768,189,0
3R	22336087	.	AT	A	1764.73	.	AC=1;AF=0.500;AN=2;BaseQRankSum=1.618;ClippingRankSum=0.000;DP=68;ExcessHet=3.0103;FS=16.320;MLEAC=1;MLEAF=0.500;MQ=43.08;MQRankSum=0.647;QD=27.57;ReadPosRankSum=0.257;SOR=0.059	GT:AD:DP:GQ:PL	0/1:19,45:64:99:1802,0,687
3R	22336097	.	T	C	1823.77	.	AC=1;AF=0.500;AN=2;BaseQRankSum=-3.607;ClippingRankSum=0.000;DP=66;ExcessHet=3.0103;FS=12.370;MLEAC=1;MLEAF=0.500;MQ=43.05;MQRankSum=0.909;QD=27.63;ReadPosRankSum=0.133;SOR=0.114	GT:AD:DP:GQ:PL	0/1:20,46:66:99:1852,0,681
3R	22336137	.	GCGT	G	2804.73	.	AC=2;AF=1.00;AN=2;DP=64;ExcessHet=3.0103;FS=0.000;MLEAC=2;MLEAF=1.00;MQ=42.98;QD=31.10;SOR=1.467	GT:AD:DP:GQ:PL	1/1:0,63:63:99:2842,196,0
3R	22336142	.	AGAG	A	2804.73	.	AC=2;AF=1.00;AN=2;DP=65;ExcessHet=3.0103;FS=0.000;MLEAC=2;MLEAF=1.00;MQ=42.97;QD=27.25;SOR=1.539	GT:AD:DP:GQ:PL	1/1:0,65:65:99:2842,196,0
3R	22336155	.	GAATCGTATAGTATACTTTTGCTTAAGCCCAGCATA	G	355.73	.	AC=1;AF=0.500;AN=2;BaseQRankSum=-1.126;ClippingRankSum=0.000;DP=66;ExcessHet=3.0103;FS=2.883;MLEAC=1;MLEAF=0.500;MQ=42.99;MQRankSum=-2.153;QD=5.65;ReadPosRankSum=0.723;SOR=1.375	GT:AD:DP:GQ:PL	0/1:50,13:63:99:393,0,2085
3R	22336202	.	T	A	787.77	.	AC=1;AF=0.500;AN=2;BaseQRankSum=-2.188;ClippingRankSum=0.000;DP=50;ExcessHet=3.0103;FS=2.824;MLEAC=1;MLEAF=0.500;MQ=43.15;MQRankSum=2.554;QD=15.76;ReadPosRankSum=1.369;SOR=0.350	GT:AD:DP:GQ:PL	0/1:13,37:50:99:816,0,421
3R	22336240	.	G	A	1916.77	.	AC=2;AF=1.00;AN=2;DP=45;ExcessHet=3.0103;FS=0.000;MLEAC=2;MLEAF=1.00;MQ=43.41;QD=32.44;SOR=0.737	GT:AD:DP:GQ:PL	1/1:0,45:45:99:1945,138,0
3R	22336247	.	C	G	1866.77	.	AC=2;AF=1.00;AN=2;DP=44;ExcessHet=3.0103;FS=0.000;MLEAC=2;MLEAF=1.00;MQ=43.38;QD=28.26;SOR=0.990	GT:AD:DP:GQ:PL	1/1:0,44:44:99:1895,132,0
3R	22336373	.	C	G	1219.77	.	AC=1;AF=0.500;AN=2;BaseQRankSum=-0.868;ClippingRankSum=0.000;DP=36;ExcessHet=3.0103;FS=0.000;MLEAC=1;MLEAF=0.500;MQ=42.87;MQRankSum=-0.316;QD=34.85;ReadPosRankSum=0.638;SOR=0.789	GT:AD:DP:GQ:PL	0/1:5,30:35:99:1248,0,117
3R	22336378	.	T	C	1219.77	.	AC=1;AF=0.500;AN=2;BaseQRankSum=0.827;ClippingRankSum=0.000;DP=37;ExcessHet=3.0103;FS=0.000;MLEAC=1;MLEAF=0.500;MQ=42.90;MQRankSum=-0.281;QD=33.88;ReadPosRankSum=0.458;SOR=0.711	GT:AD:DP:GQ:PL	0/1:5,31:36:99:1248,0,117
3R	22336383	.	G	GC	1585.73	.	AC=2;AF=1.00;AN=2;DP=39;ExcessHet=3.0103;FS=0.000;MLEAC=2;MLEAF=1.00;MQ=42.95;QD=24.92;SOR=1.040	GT:AD:DP:GQ:PL	1/1:0,38:38:99:1623,114,0
3R	22336430	.	C	T	98.77	.	AC=1;AF=0.500;AN=2;BaseQRankSum=0.131;ClippingRankSum=0.000;DP=44;ExcessHet=3.0103;FS=0.000;MLEAC=1;MLEAF=0.500;MQ=43.54;MQRankSum=0.378;QD=2.35;ReadPosRankSum=-0.230;SOR=0.847	GT:AD:DP:GQ:PL	0/1:33,9:42:99:127,0,814
3R	22336681	.	C	A	153.77	.	AC=1;AF=0.500;AN=2;BaseQRankSum=0.105;ClippingRankSum=0.000;DP=55;ExcessHet=3.0103;FS=1.492;MLEAC=1;MLEAF=0.500;MQ=43.65;MQRankSum=0.531;QD=2.80;ReadPosRankSum=0.539;SOR=1.022	GT:AD:DP:GQ:PL	0/1:42,13:55:99:182,0,1024
3R	22336704	.	T	C	1721.77	.	AC=2;AF=1.00;AN=2;DP=63;ExcessHet=3.0103;FS=0.000;MLEAC=2;MLEAF=1.00;MQ=43.73;QD=27.33;SOR=2.056	GT:AD:DP:GQ:PL	1/1:0,63:63:99:1750,188,0
3R	22336868	.	A	ATAAATTAAT	1996.73	.	AC=1;AF=0.500;AN=2;BaseQRankSum=0.107;ClippingRankSum=0.000;DP=62;ExcessHet=3.0103;FS=6.414;MLEAC=1;MLEAF=0.500;MQ=42.88;MQRankSum=-3.325;QD=32.73;ReadPosRankSum=0.515;SOR=0.202	GT:AD:DP:GQ:PL	0/1:14,47:61:99:2034,0,438
3R	22336874	.	A	AT,AAT	2596.73	.	AC=1,1;AF=0.500,0.500;AN=2;DP=64;ExcessHet=3.0103;FS=0.000;MLEAC=1,1;MLEAF=0.500,0.500;MQ=42.84;QD=25.93;SOR=1.022	GT:AD:DP:GQ:PL	1/2:0,13,48:61:99:2634,2051,2002,542,0,437
3R	22336879	.	A	C	1925.77	.	AC=1;AF=0.500;AN=2;BaseQRankSum=-2.277;ClippingRankSum=0.000;DP=66;ExcessHet=3.0103;FS=6.282;MLEAC=1;MLEAF=0.500;MQ=42.68;MQRankSum=-2.804;QD=30.09;ReadPosRankSum=0.333;SOR=0.216	GT:AD:DP:GQ:PL	0/1:14,50:64:99:1954,0,424
3R	22336881	.	C	G	3016.77	.	AC=2;AF=1.00;AN=2;DP=70;ExcessHet=3.0103;FS=0.000;MLEAC=2;MLEAF=1.00;MQ=42.76;QD=27.68;SOR=0.814	GT:AD:DP:GQ:PL	1/1:0,68:68:99:3045,208,0
3R	22336909	.	G	T	1249.77	.	AC=1;AF=0.500;AN=2;BaseQRankSum=-0.487;ClippingRankSum=0.000;DP=66;ExcessHet=3.0103;FS=13.633;MLEAC=1;MLEAF=0.500;MQ=42.73;MQRankSum=-2.155;QD=19.53;ReadPosRankSum=-0.579;SOR=0.564	GT:AD:DP:GQ:PL	0/1:11,53:64:99:1278,0,122
3R	22336971	.	T	C	307.77	.	AC=1;AF=0.500;AN=2;BaseQRankSum=0.390;ClippingRankSum=0.000;DP=74;ExcessHet=3.0103;FS=1.002;MLEAC=1;MLEAF=0.500;MQ=43.01;MQRankSum=1.517;QD=4.27;ReadPosRankSum=-0.905;SOR=0.470	GT:AD:DP:GQ:PL	0/1:51,21:72:99:336,0,2023
3R	22336979	.	TATATATAA	T	1849.73	.	AC=1;AF=0.500;AN=2;BaseQRankSum=0.812;ClippingRankSum=0.000;DP=72;ExcessHet=3.0103;FS=2.226;MLEAC=1;MLEAF=0.500;MQ=43.20;MQRankSum=-1.260;QD=27.20;ReadPosRankSum=0.862;SOR=1.095	GT:AD:DP:GQ:PL	0/1:22,46:68:99:1887,0,782
3R	22336999	.	T	A	2153.77	.	AC=1;AF=0.500;AN=2;BaseQRankSum=1.204;ClippingRankSum=0.000;DP=75;ExcessHet=3.0103;FS=1.019;MLEAC=1;MLEAF=0.500;MQ=43.88;MQRankSum=-0.339;QD=29.50;ReadPosRankSum=-2.170;SOR=0.997	GT:AD:DP:GQ:PL	0/1:21,52:73:99:2182,0,719
3R	22337003	.	T	TC	2159.73	.	AC=1;AF=0.500;AN=2;BaseQRankSum=2.011;ClippingRankSum=0.000;DP=76;ExcessHet=3.0103;FS=0.000;MLEAC=1;MLEAF=0.500;MQ=43.88;MQRankSum=-0.314;QD=29.19;ReadPosRankSum=-2.453;SOR=0.734	GT:AD:DP:GQ:PL	0/1:21,53:74:99:2197,0,793
3R	22337004	.	A	G	2168.77	.	AC=1;AF=0.500;AN=2;BaseQRankSum=0.122;ClippingRankSum=0.000;DP=76;ExcessHet=3.0103;FS=0.000;MLEAC=1;MLEAF=0.500;MQ=43.91;MQRankSum=-0.271;QD=29.31;ReadPosRankSum=-2.017;SOR=0.636	GT:AD:DP:GQ:PL	0/1:22,52:74:99:2197,0,793
3R	22337090	.	T	G	1663.77	.	AC=2;AF=1.00;AN=2;DP=64;ExcessHet=3.0103;FS=0.000;MLEAC=2;MLEAF=1.00;MQ=44.59;QD=26.00;SOR=1.214	GT:AD:DP:GQ:PL	1/1:0,64:64:99:1692,190,0
3R	22337148	.	A	G	1434.77	.	AC=2;AF=1.00;AN=2;DP=58;ExcessHet=3.0103;FS=0.000;MLEAC=2;MLEAF=1.00;MQ=43.59;QD=24.74;SOR=1.179	GT:AD:DP:GQ:PL	1/1:0,58:58:99:1463,170,0
3R	22337185	.	T	A	2331.77	.	AC=2;AF=1.00;AN=2;DP=54;ExcessHet=3.0103;FS=0.000;MLEAC=2;MLEAF=1.00;MQ=43.67;QD=30.00;SOR=1.329	GT:AD:DP:GQ:PL	1/1:0,54:54:99:2360,166,0
3R	22337197	.	G	C	2341.77	.	AC=2;AF=1.00;AN=2;DP=55;ExcessHet=3.0103;FS=0.000;MLEAC=2;MLEAF=1.00;MQ=43.71;QD=34.06;SOR=1.061	GT:AD:DP:GQ:PL	1/1:0,55:55:99:2370,168,0
3R	22337407	.	C	A	787.77	.	AC=1;AF=0.500;AN=2;BaseQRankSum=1.753;ClippingRankSum=0.000;DP=57;ExcessHet=3.0103;FS=5.587;MLEAC=1;MLEAF=0.500;MQ=44.00;MQRankSum=0.000;QD=13.82;ReadPosRankSum=1.227;SOR=0.556	GT:AD:DP:GQ:PL	0/1:22,35:57:99:816,0,421
3R	22337542	.	C	G	999.77	.	AC=1;AF=0.500;AN=2;BaseQRankSum=-1.138;ClippingRankSum=0.000;DP=57;ExcessHet=3.0103;FS=2.683;MLEAC=1;MLEAF=0.500;MQ=43.97;MQRankSum=-0.530;QD=17.54;ReadPosRankSum=0.338;SOR=0.332	GT:AD:DP:GQ:PL	0/1:14,43:57:99:1028,0,225
3R	22337620	.	T	A	894.77	.	AC=1;AF=0.500;AN=2;BaseQRankSum=-1.013;ClippingRankSum=0.000;DP=57;ExcessHet=3.0103;FS=8.348;MLEAC=1;MLEAF=0.500;MQ=43.97;MQRankSum=-0.614;QD=15.70;ReadPosRankSum=-1.462;SOR=0.917	GT:AD:DP:GQ:PL	0/1:17,40:57:99:923,0,310
3R	22337653	.	T	C	2023.77	.	AC=2;AF=1.00;AN=2;DP=61;ExcessHet=3.0103;FS=0.000;MLEAC=2;MLEAF=1.00;MQ=43.97;QD=33.73;SOR=0.693	GT:AD:DP:GQ:PL	1/1:0,60:60:99:2052,180,0
3R	22337662	.	G	A	421.77	.	AC=1;AF=0.500;AN=2;BaseQRankSum=2.739;ClippingRankSum=0.000;DP=59;ExcessHet=3.0103;FS=2.287;MLEAC=1;MLEAF=0.500;MQ=43.97;MQRankSum=0.806;QD=7.15;ReadPosRankSum=1.592;SOR=1.052	GT:AD:DP:GQ:PL	0/1:37,22:59:99:450,0,866
3R	22337855	.	T	C	1390.77	.	AC=2;AF=1.00;AN=2;DP=52;ExcessHet=3.0103;FS=0.000;MLEAC=2;MLEAF=1.00;MQ=44.00;QD=26.75;SOR=0.941	GT:AD:DP:GQ:PL	1/1:0,52:52:99:1419,156,0
3R	22337982	.	C	A	2976.77	.	AC=2;AF=1.00;AN=2;DP=68;ExcessHet=3.0103;FS=0.000;MLEAC=2;MLEAF=1.00;MQ=43.96;QD=24.26;SOR=0.990	GT:AD:DP:GQ:PL	1/1:0,67:67:99:3005,202,0
3R	22337986	.	A	G	2985.77	.	AC=2;AF=1.00;AN=2;DP=68;ExcessHet=3.0103;FS=0.000;MLEAC=2;MLEAF=1.00;MQ=43.96;QD=29.84;SOR=0.990	GT:AD:DP:GQ:PL	1/1:0,67:67:99:3014,202,0
3R	22337988	.	T	G	2985.77	.	AC=2;AF=1.00;AN=2;DP=68;ExcessHet=3.0103;FS=0.000;MLEAC=2;MLEAF=1.00;MQ=43.96;QD=26.19;SOR=0.990	GT:AD:DP:GQ:PL	1/1:0,67:67:99:3014,202,0
3R	22338097	.	A	G	1062.77	.	AC=1;AF=0.500;AN=2;BaseQRankSum=-0.587;ClippingRankSum=0.000;DP=68;ExcessHet=3.0103;FS=0.000;MLEAC=1;MLEAF=0.500;MQ=44.00;MQRankSum=0.000;QD=15.63;ReadPosRankSum=-0.420;SOR=0.655	GT:AD:DP:GQ:PL	0/1:21,47:68:99:1091,0,378
3R	22338128	.	C	A	1029.77	.	AC=1;AF=0.500;AN=2;BaseQRankSum=1.451;ClippingRankSum=0.000;DP=63;ExcessHet=3.0103;FS=1.035;MLEAC=1;MLEAF=0.500;MQ=44.00;MQRankSum=0.000;QD=16.35;ReadPosRankSum=-1.220;SOR=0.701	GT:AD:DP:GQ:PL	0/1:19,44:63:99:1058,0,339
3R	22338187	.	G	A	1101.77	.	AC=1;AF=0.500;AN=2;BaseQRankSum=3.607;ClippingRankSum=0.000;DP=71;ExcessHet=3.0103;FS=8.651;MLEAC=1;MLEAF=0.500;MQ=44.00;MQRankSum=0.000;QD=15.52;ReadPosRankSum=0.249;SOR=0.444	GT:AD:DP:GQ:PL	0/1:24,47:71:99:1130,0,385
3R	22338220	.	T	C	402.77	.	AC=1;AF=0.500;AN=2;BaseQRankSum=-3.371;ClippingRankSum=0.000;DP=66;ExcessHet=3.0103;FS=11.525;MLEAC=1;MLEAF=0.500;MQ=43.94;MQRankSum=-1.926;QD=6.10;ReadPosRankSum=-0.316;SOR=1.640	GT:AD:DP:GQ:PL	0/1:43,23:66:99:431,0,1003
3R	22338237	.	G	T	843.77	.	AC=1;AF=0.500;AN=2;BaseQRankSum=0.520;ClippingRankSum=0.000;DP=69;ExcessHet=3.0103;FS=16.488;MLEAC=1;MLEAF=0.500;MQ=43.94;MQRankSum=-1.929;QD=12.23;ReadPosRankSum=0.065;SOR=1.709	GT:AD:DP:GQ:PL	0/1:45,24:69:99:872,0,1814
3R	22338239	.	G	A	866.77	.	AC=1;AF=0.500;AN=2;BaseQRankSum=0.789;ClippingRankSum=0.000;DP=69;ExcessHet=3.0103;FS=16.488;MLEAC=1;MLEAF=0.500;MQ=43.94;MQRankSum=-1.929;QD=12.56;ReadPosRankSum=-0.091;SOR=1.709	GT:AD:DP:GQ:PL	0/1:45,24:69:99:895,0,1833
3R	22338249	.	G	A	824.77	.	AC=1;AF=0.500;AN=2;BaseQRankSum=3.096;ClippingRankSum=0.000;DP=68;ExcessHet=3.0103;FS=13.791;MLEAC=1;MLEAF=0.500;MQ=43.94;MQRankSum=-1.907;QD=12.13;ReadPosRankSum=0.048;SOR=1.382	GT:AD:DP:GQ:PL	0/1:44,24:68:99:853,0,1824
3R	22338273	.	G	T	392.77	.	AC=1;AF=0.500;AN=2;BaseQRankSum=0.231;ClippingRankSum=0.000;DP=69;ExcessHet=3.0103;FS=16.488;MLEAC=1;MLEAF=0.500;MQ=43.94;MQRankSum=-1.993;QD=5.69;ReadPosRankSum=-0.256;SOR=1.598	GT:AD:DP:GQ:PL	0/1:46,23:69:99:421,0,1085
3R	22338536	.	A	T	985.77	.	AC=1;AF=0.500;AN=2;BaseQRankSum=-0.639;ClippingRankSum=0.000;DP=57;ExcessHet=3.0103;FS=1.137;MLEAC=1;MLEAF=0.500;MQ=43.91;MQRankSum=-0.863;QD=17.29;ReadPosRankSum=-0.446;SOR=0.552	GT:AD:DP:GQ:PL	0/1:16,41:57:99:1014,0,294
3R	22338581	.	A	AG	2612.73	.	AC=2;AF=1.00;AN=2;DP=61;ExcessHet=3.0103;FS=0.000;MLEAC=2;MLEAF=1.00;MQ=44.32;QD=29.67;SOR=0.986	GT:AD:DP:GQ:PL	1/1:0,60:60:99:2650,181,0
3R	22338585	.	A	G	2621.77	.	AC=2;AF=1.00;AN=2;DP=60;ExcessHet=3.0103;FS=0.000;MLEAC=2;MLEAF=1.00;MQ=44.32;QD=27.50;SOR=0.986	GT:AD:DP:GQ:PL	1/1:0,60:60:99:2650,181,0
3R	22338628	.	A	G	1611.77	.	AC=2;AF=1.00;AN=2;DP=62;ExcessHet=3.0103;FS=0.000;MLEAC=2;MLEAF=1.00;MQ=44.14;QD=26.42;SOR=1.107	GT:AD:DP:GQ:PL	1/1:0,61:61:99:1640,181,0
3R	22338853	.	T	C	885.77	.	AC=1;AF=0.500;AN=2;BaseQRankSum=1.705;ClippingRankSum=0.000;DP=65;ExcessHet=3.0103;FS=0.000;MLEAC=1;MLEAF=0.500;MQ=43.40;MQRankSum=-3.838;QD=13.63;ReadPosRankSum=1.279;SOR=0.603	GT:AD:DP:GQ:PL	0/1:26,39:65:99:914,0,506
3R	22338923	.	C	T	1155.77	.	AC=1;AF=0.500;AN=2;BaseQRankSum=0.230;ClippingRankSum=0.000;DP=53;ExcessHet=3.0103;FS=2.345;MLEAC=1;MLEAF=0.500;MQ=42.93;MQRankSum=-5.509;QD=21.81;ReadPosRankSum=-4.302;SOR=0.516	GT:AD:DP:GQ:PL	0/1:24,29:53:99:1184,0,960
3R	22338924	.	A	AT	1227.73	.	AC=1;AF=0.500;AN=2;BaseQRankSum=-3.136;ClippingRankSum=0.000;DP=54;ExcessHet=3.0103;FS=2.239;MLEAC=1;MLEAF=0.500;MQ=42.95;MQRankSum=-5.596;QD=22.74;ReadPosRankSum=-4.080;SOR=0.575	GT:AD:DP:GQ:PL	0/1:25,29:54:99:1265,0,996
3R	22338925	.	A	AAG	1227.73	.	AC=1;AF=0.500;AN=2;BaseQRankSum=-2.231;ClippingRankSum=0.000;DP=55;ExcessHet=3.0103;FS=2.282;MLEAC=1;MLEAF=0.500;MQ=42.93;MQRankSum=-5.658;QD=22.32;ReadPosRankSum=-4.202;SOR=0.655	GT:AD:DP:GQ:PL	0/1:25,30:55:99:1265,0,995
3R	22338927	.	G	GC	1263.73	.	AC=1;AF=0.500;AN=2;BaseQRankSum=-1.575;ClippingRankSum=0.000;DP=58;ExcessHet=3.0103;FS=3.554;MLEAC=1;MLEAF=0.500;MQ=42.92;MQRankSum=-5.865;QD=21.79;ReadPosRankSum=-4.263;SOR=0.603	GT:AD:DP:GQ:PL	0/1:26,32:58:99:1301,0,1076
3R	22338929	.	C	CCACA	1431.73	.	AC=1;AF=0.500;AN=2;BaseQRankSum=-1.493;ClippingRankSum=0.000;DP=61;ExcessHet=3.0103;FS=5.145;MLEAC=1;MLEAF=0.500;MQ=42.92;MQRankSum=-6.088;QD=23.47;ReadPosRankSum=-3.872;SOR=0.618	GT:AD:DP:GQ:PL	0/1:28,33:61:99:1469,0,1064
3R	22338931	.	A	AAT	1473.73	.	AC=1;AF=0.500;AN=2;BaseQRankSum=-0.618;ClippingRankSum=0.000;DP=65;ExcessHet=3.0103;FS=6.721;MLEAC=1;MLEAF=0.500;MQ=42.91;MQRankSum=-5.976;QD=22.67;ReadPosRankSum=-4.592;SOR=0.751	GT:AD:DP:GQ:PL	0/1:28,37:65:99:1511,0,1061
3R	22338934	.	A	ATGGATAT	1515.73	.	AC=1;AF=0.500;AN=2;BaseQRankSum=-0.876;ClippingRankSum=0.000;DP=64;ExcessHet=3.0103;FS=6.611;MLEAC=1;MLEAF=0.500;MQ=42.89;MQRankSum=-6.085;QD=23.68;ReadPosRankSum=-4.749;SOR=0.678	GT:AD:DP:GQ:PL	0/1:28,36:64:99:1553,0,1058
3R	22338935	.	C	CGT	1515.73	.	AC=1;AF=0.500;AN=2;BaseQRankSum=-0.767;ClippingRankSum=0.000;DP=58;ExcessHet=3.0103;FS=5.136;MLEAC=1;MLEAF=0.500;MQ=42.86;MQRankSum=-6.478;QD=26.13;ReadPosRankSum=-4.196;SOR=0.547	GT:AD:DP:GQ:PL	0/1:28,30:58:99:1553,0,1058
3R	22338940	.	G	GATTCTCAGGAGA	1169.73	.	AC=1;AF=0.500;AN=2;BaseQRankSum=-0.189;ClippingRankSum=0.000;DP=56;ExcessHet=3.0103;FS=5.225;MLEAC=1;MLEAF=0.500;MQ=42.91;MQRankSum=-6.146;QD=20.89;ReadPosRankSum=-4.012;SOR=0.679	GT:AD:DP:GQ:PL	0/1:27,29:56:99:1207,0,1041
3R	22338985	.	A	T	1026.77	.	AC=1;AF=0.500;AN=2;BaseQRankSum=0.302;ClippingRankSum=0.000;DP=53;ExcessHet=3.0103;FS=0.000;MLEAC=1;MLEAF=0.500;MQ=43.26;MQRankSum=-4.770;QD=19.37;ReadPosRankSum=1.540;SOR=0.756	GT:AD:DP:GQ:PL	0/1:26,27:53:99:1055,0,949
3R	22339007	.	G	T	1287.77	.	AC=1;AF=0.500;AN=2;BaseQRankSum=2.224;ClippingRankSum=0.000;DP=56;ExcessHet=3.0103;FS=0.000;MLEAC=1;MLEAF=0.500;MQ=43.21;MQRankSum=-4.340;QD=23.00;ReadPosRankSum=-0.292;SOR=0.789	GT:AD:DP:GQ:PL	0/1:23,33:56:99:1316,0,866
3R	22339008	.	T	G	1287.77	.	AC=1;AF=0.500;AN=2;BaseQRankSum=-3.188;ClippingRankSum=0.000;DP=56;ExcessHet=3.0103;FS=0.000;MLEAC=1;MLEAF=0.500;MQ=43.21;MQRankSum=-4.340;QD=23.00;ReadPosRankSum=-0.267;SOR=0.789	GT:AD:DP:GQ:PL	0/1:23,33:56:99:1316,0,866
3R	22339060	.	T	C	2298.77	.	AC=2;AF=1.00;AN=2;DP=50;ExcessHet=3.0103;FS=0.000;MLEAC=2;MLEAF=1.00;MQ=43.51;QD=31.54;SOR=0.859	GT:AD:DP:GQ:PL	1/1:0,50:50:99:2327,157,0
3R	22339063	.	C	G	2343.77	.	AC=2;AF=1.00;AN=2;DP=52;ExcessHet=3.0103;FS=0.000;MLEAC=2;MLEAF=1.00;MQ=43.47;QD=28.41;SOR=0.693	GT:AD:DP:GQ:PL	1/1:0,52:52:99:2372,160,0
3R	22339072	.	A	G,T	2238.77	.	AC=1,1;AF=0.500,0.500;AN=2;DP=54;ExcessHet=3.0103;FS=0.000;MLEAC=1,1;MLEAF=0.500,0.500;MQ=43.48;QD=25.67;SOR=0.693	GT:AD:DP:GQ:PL	1/2:0,34,20:54:99:2267,826,721,1389,0,1319
3R	22339074	.	A	G	718.77	.	AC=1;AF=0.500;AN=2;BaseQRankSum=1.252;ClippingRankSum=0.000;DP=51;ExcessHet=3.0103;FS=2.407;MLEAC=1;MLEAF=0.500;MQ=43.48;MQRankSum=1.931;QD=14.09;ReadPosRankSum=-1.345;SOR=0.606	GT:AD:DP:GQ:PL	0/1:32,19:51:99:747,0,1316
3R	22339079	.	C	A	2206.77	.	AC=2;AF=1.00;AN=2;DP=48;ExcessHet=3.0103;FS=0.000;MLEAC=2;MLEAF=1.00;MQ=43.45;QD=27.71;SOR=0.693	GT:AD:DP:GQ:PL	1/1:0,48:48:99:2235,151,0
3R	22339089	.	A	G	1261.77	.	AC=1;AF=0.500;AN=2;BaseQRankSum=0.348;ClippingRankSum=0.000;DP=49;ExcessHet=3.0103;FS=1.167;MLEAC=1;MLEAF=0.500;MQ=43.42;MQRankSum=-1.918;QD=25.75;ReadPosRankSum=1.493;SOR=0.425	GT:AD:DP:GQ:PL	0/1:17,32:49:99:1290,0,599
3R	22339302	.	A	G	411.77	.	AC=1;AF=0.500;AN=2;BaseQRankSum=-3.071;ClippingRankSum=0.000;DP=58;ExcessHet=3.0103;FS=1.019;MLEAC=1;MLEAF=0.500;MQ=43.92;MQRankSum=1.182;QD=7.10;ReadPosRankSum=-0.816;SOR=0.898	GT:AD:DP:GQ:PL	0/1:35,23:58:99:440,0,842
3R	22339409	.	T	A	369.77	.	AC=1;AF=0.500;AN=2;BaseQRankSum=1.350;ClippingRankSum=0.000;DP=60;ExcessHet=3.0103;FS=1.059;MLEAC=1;MLEAF=0.500;MQ=43.67;MQRankSum=0.349;QD=6.27;ReadPosRankSum=0.764;SOR=0.478	GT:AD:DP:GQ:PL	0/1:39,20:59:99:398,0,916
3R	22339446	.	T	C	606.77	.	AC=1;AF=0.500;AN=2;BaseQRankSum=4.551;ClippingRankSum=0.000;DP=56;ExcessHet=3.0103;FS=2.418;MLEAC=1;MLEAF=0.500;MQ=43.68;MQRankSum=-0.046;QD=11.03;ReadPosRankSum=-0.486;SOR=0.801	GT:AD:DP:GQ:PL	0/1:37,18:55:99:635,0,1793
3R	22339448	.	A	G	606.77	.	AC=1;AF=0.500;AN=2;BaseQRankSum=-0.501;ClippingRankSum=0.000;DP=55;ExcessHet=3.0103;FS=2.528;MLEAC=1;MLEAF=0.500;MQ=43.68;MQRankSum=-0.094;QD=11.24;ReadPosRankSum=-0.389;SOR=0.965	GT:AD:DP:GQ:PL	0/1:37,17:54:99:635,0,1793
3R	22339538	.	A	G	239.77	.	AC=1;AF=0.500;AN=2;BaseQRankSum=-0.610;ClippingRankSum=0.000;DP=52;ExcessHet=3.0103;FS=1.162;MLEAC=1;MLEAF=0.500;MQ=43.93;MQRankSum=0.679;QD=4.61;ReadPosRankSum=1.164;SOR=0.916	GT:AD:DP:GQ:PL	0/1:37,15:52:99:268,0,900
3R	22339576	.	T	G	1209.77	.	AC=2;AF=1.00;AN=2;DP=45;ExcessHet=3.0103;FS=0.000;MLEAC=2;MLEAF=1.00;MQ=44.00;QD=26.88;SOR=1.154	GT:AD:DP:GQ:PL	1/1:0,45:45:99:1238,134,0
3R	22339821	.	A	G	1913.77	.	AC=2;AF=1.00;AN=2;DP=70;ExcessHet=3.0103;FS=0.000;MLEAC=2;MLEAF=1.00;MQ=44.00;QD=27.34;SOR=1.085	GT:AD:DP:GQ:PL	1/1:0,70:70:99:1942,210,0
3R	22340679	.	T	A	757.77	.	AC=1;AF=0.500;AN=2;BaseQRankSum=-1.499;ClippingRankSum=0.000;DP=56;ExcessHet=3.0103;FS=0.000;MLEAC=1;MLEAF=0.500;MQ=43.93;MQRankSum=-1.095;QD=13.78;ReadPosRankSum=-0.821;SOR=0.655	GT:AD:DP:GQ:PL	0/1:21,34:55:99:786,0,433
3R	22340934	.	A	G	873.77	.	AC=1;AF=0.500;AN=2;BaseQRankSum=-3.205;ClippingRankSum=0.000;DP=60;ExcessHet=3.0103;FS=1.044;MLEAC=1;MLEAF=0.500;MQ=43.97;MQRankSum=-0.708;QD=14.81;ReadPosRankSum=0.286;SOR=0.931	GT:AD:DP:GQ:PL	0/1:21,38:59:99:902,0,435
3R	22341008	.	G	GA	390.73	.	AC=1;AF=0.500;AN=2;BaseQRankSum=0.548;ClippingRankSum=0.000;DP=47;ExcessHet=3.0103;FS=2.624;MLEAC=1;MLEAF=0.500;MQ=44.00;MQRankSum=0.000;QD=8.88;ReadPosRankSum=-0.391;SOR=0.364	GT:AD:DP:GQ:PL	0/1:19,25:44:99:428,0,239
3R	22341384	.	T	G	1866.77	.	AC=2;AF=1.00;AN=2;DP=70;ExcessHet=3.0103;FS=0.000;MLEAC=2;MLEAF=1.00;MQ=43.97;QD=26.67;SOR=1.329	GT:AD:DP:GQ:PL	1/1:0,70:70:99:1895,209,0
3R	22341504	.	G	A	1113.77	.	AC=2;AF=1.00;AN=2;BaseQRankSum=1.796;ClippingRankSum=0.000;DP=43;ExcessHet=3.0103;FS=0.000;MLEAC=2;MLEAF=1.00;MQ=43.45;MQRankSum=-0.491;QD=25.90;ReadPosRankSum=-0.560;SOR=0.223	GT:AD:DP:GQ:PL	1/1:1,42:43:99:1142,118,0
3R	22341659	.	A	G	1108.77	.	AC=2;AF=1.00;AN=2;DP=40;ExcessHet=3.0103;FS=0.000;MLEAC=2;MLEAF=1.00;MQ=43.51;QD=27.72;SOR=1.981	GT:AD:DP:GQ:PL	1/1:0,40:40:99:1137,120,0
3R	22341848	.	C	CTG	1298.73	.	AC=2;AF=1.00;AN=2;DP=30;ExcessHet=3.0103;FS=0.000;MLEAC=2;MLEAF=1.00;MQ=42.89;QD=30.64;SOR=0.826	GT:AD:DP:GQ:PL	1/1:0,30:30:93:1336,93,0
3R	22341849	.	C	CT	1298.73	.	AC=2;AF=1.00;AN=2;DP=26;ExcessHet=3.0103;FS=0.000;MLEAC=2;MLEAF=1.00;MQ=42.72;QD=31.72;SOR=1.022	GT:AD:DP:GQ:PL	1/1:0,26:26:93:1336,93,0
3R	22341860	.	A	C	1096.77	.	AC=2;AF=1.00;AN=2;DP=25;ExcessHet=3.0103;FS=0.000;MLEAC=2;MLEAF=1.00;MQ=42.67;QD=32.87;SOR=0.941	GT:AD:DP:GQ:PL	1/1:0,25:25:75:1125,75,0
3R	22342327	.	G	A	1800.77	.	AC=2;AF=1.00;AN=2;DP=67;ExcessHet=3.0103;FS=0.000;MLEAC=2;MLEAF=1.00;MQ=44.00;QD=27.28;SOR=1.196	GT:AD:DP:GQ:PL	1/1:0,66:66:99:1829,198,0
3R	22342348	.	A	T	1650.77	.	AC=2;AF=1.00;AN=2;DP=60;ExcessHet=3.0103;FS=0.000;MLEAC=2;MLEAF=1.00;MQ=44.00;QD=28.46;SOR=1.278	GT:AD:DP:GQ:PL	1/1:0,58:58:99:1679,174,0
3R	22342505	.	A	G	3741.77	.	AC=2;AF=1.00;AN=2;DP=85;ExcessHet=3.0103;FS=0.000;MLEAC=2;MLEAF=1.00;MQ=44.00;QD=32.53;SOR=0.765	GT:AD:DP:GQ:PL	1/1:0,85:85:99:3770,256,0
3R	22342508	.	C	A	3741.77	.	AC=2;AF=1.00;AN=2;DP=84;ExcessHet=3.0103;FS=0.000;MLEAC=2;MLEAF=1.00;MQ=44.00;QD=31.21;SOR=0.741	GT:AD:DP:GQ:PL	1/1:0,84:84:99:3770,256,0
3R	22342515	.	G	T	3755.77	.	AC=2;AF=1.00;AN=2;DP=84;ExcessHet=3.0103;FS=0.000;MLEAC=2;MLEAF=1.00;MQ=44.00;QD=31.52;SOR=0.741	GT:AD:DP:GQ:PL	1/1:0,84:84:99:3784,259,0
3R	22342594	.	A	G	1988.77	.	AC=2;AF=1.00;AN=2;DP=75;ExcessHet=3.0103;FS=0.000;MLEAC=2;MLEAF=1.00;MQ=43.68;QD=26.88;SOR=0.693	GT:AD:DP:GQ:PL	1/1:0,74:74:99:2017,221,0
3R	22342620	.	C	A	3023.77	.	AC=2;AF=1.00;AN=2;DP=67;ExcessHet=3.0103;FS=0.000;MLEAC=2;MLEAF=1.00;MQ=43.61;QD=29.68;SOR=0.723	GT:AD:DP:GQ:PL	1/1:0,67:67:99:3052,205,0
3R	22342621	.	G	A	3023.77	.	AC=2;AF=1.00;AN=2;DP=68;ExcessHet=3.0103;FS=0.000;MLEAC=2;MLEAF=1.00;MQ=43.61;QD=29.04;SOR=0.693	GT:AD:DP:GQ:PL	1/1:0,68:68:99:3052,205,0
3R	22342623	.	T	A	3082.77	.	AC=2;AF=1.00;AN=2;DP=65;ExcessHet=3.0103;FS=0.000;MLEAC=2;MLEAF=1.00;MQ=43.59;QD=25.77;SOR=0.723	GT:AD:DP:GQ:PL	1/1:0,65:65:99:3111,211,0
3R	22342632	.	C	T	2901.77	.	AC=2;AF=1.00;AN=2;DP=66;ExcessHet=3.0103;FS=0.000;MLEAC=2;MLEAF=1.00;MQ=43.60;QD=31.22;SOR=0.754	GT:AD:DP:GQ:PL	1/1:0,66:66:99:2930,199,0
3R	22342668	.	G	A	3246.77	.	AC=2;AF=1.00;AN=2;DP=73;ExcessHet=3.0103;FS=0.000;MLEAC=2;MLEAF=1.00;MQ=43.74;QD=23.50;SOR=0.898	GT:AD:DP:GQ:PL	1/1:0,73:73:99:3275,220,0
3R	22342673	.	C	T	3310.77	.	AC=2;AF=1.00;AN=2;DP=75;ExcessHet=3.0103;FS=0.000;MLEAC=2;MLEAF=1.00;MQ=43.75;QD=32.30;SOR=0.892	GT:AD:DP:GQ:PL	1/1:0,75:75:99:3339,226,0
3R	22342735	.	G	T	2322.77	.	AC=2;AF=1.00;AN=2;DP=84;ExcessHet=3.0103;FS=0.000;MLEAC=2;MLEAF=1.00;MQ=43.98;QD=27.65;SOR=0.843	GT:AD:DP:GQ:PL	1/1:0,84:84:99:2351,252,0
3R	22342747	.	C	G	2299.77	.	AC=2;AF=1.00;AN=2;DP=84;ExcessHet=3.0103;FS=0.000;MLEAC=2;MLEAF=1.00;MQ=43.98;QD=27.38;SOR=0.843	GT:AD:DP:GQ:PL	1/1:0,84:84:99:2328,252,0
3R	22342761	.	A	G	2179.77	.	AC=2;AF=1.00;AN=2;DP=79;ExcessHet=3.0103;FS=0.000;MLEAC=2;MLEAF=1.00;MQ=44.00;QD=27.59;SOR=0.770	GT:AD:DP:GQ:PL	1/1:0,79:79:99:2208,237,0
3R	22342820	.	C	G	478.77	.	AC=1;AF=0.500;AN=2;BaseQRankSum=-1.007;ClippingRankSum=0.000;DP=70;ExcessHet=3.0103;FS=0.927;MLEAC=1;MLEAF=0.500;MQ=44.00;MQRankSum=0.000;QD=6.84;ReadPosRankSum=1.646;SOR=0.870	GT:AD:DP:GQ:PL	0/1:43,27:70:99:507,0,978
3R	22342867	.	G	C	1830.77	.	AC=2;AF=1.00;AN=2;DP=55;ExcessHet=3.0103;FS=0.000;MLEAC=2;MLEAF=1.00;MQ=44.00;QD=33.29;SOR=1.061	GT:AD:DP:GQ:PL	1/1:0,55:55:99:1859,165,0
3R	22342874	.	TA	T	360.73	.	AC=1;AF=0.500;AN=2;BaseQRankSum=-1.618;ClippingRankSum=0.000;DP=57;ExcessHet=3.0103;FS=0.000;MLEAC=1;MLEAF=0.500;MQ=44.00;MQRankSum=0.000;QD=6.56;ReadPosRankSum=-2.365;SOR=0.772	GT:AD:DP:GQ:PL	0/1:36,19:55:99:398,0,879
3R	22343203	.	C	G	372.77	.	AC=1;AF=0.500;AN=2;BaseQRankSum=0.679;ClippingRankSum=0.000;DP=59;ExcessHet=3.0103;FS=1.056;MLEAC=1;MLEAF=0.500;MQ=43.97;MQRankSum=0.779;QD=6.32;ReadPosRankSum=-0.799;SOR=0.963	GT:AD:DP:GQ:PL	0/1:38,21:59:99:401,0,865
3R	22343215	.	C	G	377.77	.	AC=1;AF=0.500;AN=2;BaseQRankSum=0.649;ClippingRankSum=0.000;DP=63;ExcessHet=3.0103;FS=3.721;MLEAC=1;MLEAF=0.500;MQ=43.97;MQRankSum=0.741;QD=6.00;ReadPosRankSum=-0.091;SOR=1.236	GT:AD:DP:GQ:PL	0/1:42,21:63:99:406,0,926
3R	22343299	.	A	T	336.77	.	AC=1;AF=0.500;AN=2;BaseQRankSum=1.563;ClippingRankSum=0.000;DP=52;ExcessHet=3.0103;FS=6.203;MLEAC=1;MLEAF=0.500;MQ=43.92;MQRankSum=-0.371;QD=6.48;ReadPosRankSum=-1.179;SOR=1.692	GT:AD:DP:GQ:PL	0/1:33,19:52:99:365,0,784
3R	22343325	.	AAAGC	A	651.73	.	AC=1;AF=0.500;AN=2;BaseQRankSum=-0.894;ClippingRankSum=0.000;DP=54;ExcessHet=3.0103;FS=1.079;MLEAC=1;MLEAF=0.500;MQ=43.96;MQRankSum=-1.298;QD=12.30;ReadPosRankSum=-1.046;SOR=0.885	GT:AD:DP:GQ:PL	0/1:34,19:53:99:689,0,1384
3R	22343365	.	A	C	602.77	.	AC=1;AF=0.500;AN=2;BaseQRankSum=-1.159;ClippingRankSum=0.000;DP=54;ExcessHet=3.0103;FS=6.025;MLEAC=1;MLEAF=0.500;MQ=43.93;MQRankSum=-0.477;QD=11.16;ReadPosRankSum=0.734;SOR=1.022	GT:AD:DP:GQ:PL	0/1:36,18:54:99:631,0,1449
3R	22343380	.	T	A	657.77	.	AC=1;AF=0.500;AN=2;BaseQRankSum=-1.719;ClippingRankSum=0.000;DP=53;ExcessHet=3.0103;FS=5.733;MLEAC=1;MLEAF=0.500;MQ=43.93;MQRankSum=-0.393;QD=12.41;ReadPosRankSum=-0.009;SOR=0.828	GT:AD:DP:GQ:PL	0/1:34,19:53:99:686,0,1538
3R	22343382	.	G	A	654.77	.	AC=1;AF=0.500;AN=2;BaseQRankSum=0.526;ClippingRankSum=0.000;DP=55;ExcessHet=3.0103;FS=5.638;MLEAC=1;MLEAF=0.500;MQ=43.93;MQRankSum=-0.437;QD=11.90;ReadPosRankSum=0.274;SOR=0.836	GT:AD:DP:GQ:PL	0/1:36,19:55:99:683,0,1595
3R	22343407	.	A	G	567.77	.	AC=1;AF=0.500;AN=2;BaseQRankSum=0.397;ClippingRankSum=0.000;DP=54;ExcessHet=3.0103;FS=2.561;MLEAC=1;MLEAF=0.500;MQ=43.96;MQRankSum=-1.501;QD=10.51;ReadPosRankSum=0.531;SOR=0.803	GT:AD:DP:GQ:PL	0/1:38,16:54:99:596,0,1643
3R	22343408	.	G	C	528.77	.	AC=1;AF=0.500;AN=2;BaseQRankSum=0.686;ClippingRankSum=0.000;DP=54;ExcessHet=3.0103;FS=2.561;MLEAC=1;MLEAF=0.500;MQ=43.96;MQRankSum=-1.501;QD=9.79;ReadPosRankSum=0.436;SOR=0.803	GT:AD:DP:GQ:PL	0/1:38,16:54:99:557,0,1604
3R	22343435	.	A	T	324.77	.	AC=1;AF=0.500;AN=2;BaseQRankSum=0.702;ClippingRankSum=0.000;DP=64;ExcessHet=3.0103;FS=1.047;MLEAC=1;MLEAF=0.500;MQ=43.97;MQRankSum=-1.505;QD=5.07;ReadPosRankSum=-0.406;SOR=0.509	GT:AD:DP:GQ:PL	0/1:45,19:64:99:353,0,1088
3R	22343496	.	A	T	301.77	.	AC=1;AF=0.500;AN=2;BaseQRankSum=-1.675;ClippingRankSum=0.000;DP=71;ExcessHet=3.0103;FS=1.035;MLEAC=1;MLEAF=0.500;MQ=43.92;MQRankSum=-1.565;QD=4.25;ReadPosRankSum=-1.926;SOR=0.898	GT:AD:DP:GQ:PL	0/1:52,19:71:99:330,0,1315
3R	22343543	.	CACAGAGGCA	C	767.73	.	AC=1;AF=0.500;AN=2;BaseQRankSum=0.144;ClippingRankSum=0.000;DP=74;ExcessHet=3.0103;FS=0.000;MLEAC=1;MLEAF=0.500;MQ=43.85;MQRankSum=-1.912;QD=10.52;ReadPosRankSum=-0.604;SOR=0.703	GT:AD:DP:GQ:PL	0/1:50,23:73:99:805,0,3169
3R	22343876	.	A	G	1467.77	.	AC=2;AF=1.00;AN=2;DP=54;ExcessHet=3.0103;FS=0.000;MLEAC=2;MLEAF=1.00;MQ=43.56;QD=27.18;SOR=0.931	GT:AD:DP:GQ:PL	1/1:0,54:54:99:1496,161,0
3R	22343934	.	C	G	1356.77	.	AC=2;AF=1.00;AN=2;DP=50;ExcessHet=3.0103;FS=0.000;MLEAC=2;MLEAF=1.00;MQ=43.69;QD=27.14;SOR=0.773	GT:AD:DP:GQ:PL	1/1:0,50:50:99:1385,149,0
3R	22344010	.	A	C	2700.77	.	AC=2;AF=1.00;AN=2;DP=61;ExcessHet=3.0103;FS=0.000;MLEAC=2;MLEAF=1.00;MQ=42.97;QD=34.39;SOR=0.793	GT:AD:DP:GQ:PL	1/1:0,61:61:99:2729,184,0
3R	22344017	.	T	G	2835.77	.	AC=2;AF=1.00;AN=2;DP=60;ExcessHet=3.0103;FS=0.000;MLEAC=2;MLEAF=1.00;MQ=42.96;QD=33.13;SOR=0.760	GT:AD:DP:GQ:PL	1/1:0,60:60:99:2864,193,0
3R	22344021	.	C	T	2806.77	.	AC=2;AF=1.00;AN=2;DP=62;ExcessHet=3.0103;FS=0.000;MLEAC=2;MLEAF=1.00;MQ=42.99;QD=33.49;SOR=0.758	GT:AD:DP:GQ:PL	1/1:0,62:62:99:2835,190,0
3R	22344022	.	C	T	2806.77	.	AC=2;AF=1.00;AN=2;DP=62;ExcessHet=3.0103;FS=0.000;MLEAC=2;MLEAF=1.00;MQ=42.99;QD=30.04;SOR=0.758	GT:AD:DP:GQ:PL	1/1:0,62:62:99:2835,190,0
3R	22344024	.	A	AT	2842.73	.	AC=2;AF=1.00;AN=2;DP=63;ExcessHet=3.0103;FS=0.000;MLEAC=2;MLEAF=1.00;MQ=43.01;QD=29.49;SOR=0.724	GT:AD:DP:GQ:PL	1/1:0,63:63:99:2880,193,0
3R	22344033	.	TTTATGCAATA	T	2861.73	.	AC=2;AF=1.00;AN=2;DP=64;ExcessHet=3.0103;FS=0.000;MLEAC=2;MLEAF=1.00;MQ=42.99;QD=32.14;SOR=0.756	GT:AD:DP:GQ:PL	1/1:0,64:64:99:2899,196,0
3R	22344095	.	G	A	3134.77	.	AC=2;AF=1.00;AN=2;DP=69;ExcessHet=3.0103;FS=0.000;MLEAC=2;MLEAF=1.00;MQ=43.09;QD=25.29;SOR=0.980	GT:AD:DP:GQ:PL	1/1:0,69:69:99:3163,214,0
3R	22344098	.	T	A	3134.77	.	AC=2;AF=1.00;AN=2;DP=69;ExcessHet=3.0103;FS=0.000;MLEAC=2;MLEAF=1.00;MQ=43.12;QD=29.08;SOR=1.131	GT:AD:DP:GQ:PL	1/1:0,69:69:99:3163,214,0
3R	22344101	.	C	A	3074.77	.	AC=2;AF=1.00;AN=2;DP=67;ExcessHet=3.0103;FS=0.000;MLEAC=2;MLEAF=1.00;MQ=43.10;QD=32.24;SOR=1.066	GT:AD:DP:GQ:PL	1/1:0,67:67:99:3103,210,0
3R	22344109	.	A	G	2923.77	.	AC=2;AF=1.00;AN=2;DP=65;ExcessHet=3.0103;FS=0.000;MLEAC=2;MLEAF=1.00;MQ=43.33;QD=26.59;SOR=1.249	GT:AD:DP:GQ:PL	1/1:0,65:65:99:2952,201,0
3R	22344111	.	A	C	2923.77	.	AC=2;AF=1.00;AN=2;DP=65;ExcessHet=3.0103;FS=0.000;MLEAC=2;MLEAF=1.00;MQ=43.38;QD=35.59;SOR=1.249	GT:AD:DP:GQ:PL	1/1:0,65:65:99:2952,201,0
3R	22344221	.	C	T	198.77	.	AC=1;AF=0.500;AN=2;BaseQRankSum=-1.937;ClippingRankSum=0.000;DP=60;ExcessHet=3.0103;FS=4.183;MLEAC=1;MLEAF=0.500;MQ=43.93;MQRankSum=0.897;QD=3.37;ReadPosRankSum=1.763;SOR=1.174	GT:AD:DP:GQ:PL	0/1:43,16:59:99:227,0,967
3R	22344533	.	C	A	182.77	.	AC=1;AF=0.500;AN=2;BaseQRankSum=1.337;ClippingRankSum=0.000;DP=65;ExcessHet=3.0103;FS=0.000;MLEAC=1;MLEAF=0.500;MQ=43.94;MQRankSum=-0.960;QD=2.81;ReadPosRankSum=-0.644;SOR=0.841	GT:AD:DP:GQ:PL	0/1:51,14:65:99:211,0,1215
3R	22344618	.	T	A	207.77	.	AC=1;AF=0.500;AN=2;BaseQRankSum=3.299;ClippingRankSum=0.000;DP=65;ExcessHet=3.0103;FS=14.356;MLEAC=1;MLEAF=0.500;MQ=43.94;MQRankSum=0.584;QD=3.20;ReadPosRankSum=0.207;SOR=2.425	GT:AD:DP:GQ:PL	0/1:50,15:65:99:236,0,1113
3R	22345037	.	T	C	2206.77	.	AC=2;AF=1.00;AN=2;DP=83;ExcessHet=3.0103;FS=0.000;MLEAC=2;MLEAF=1.00;MQ=44.00;QD=26.91;SOR=0.742	GT:AD:DP:GQ:PL	1/1:0,82:82:99:2235,244,0
3R	22345208	.	T	G	422.77	.	AC=1;AF=0.500;AN=2;BaseQRankSum=0.924;ClippingRankSum=0.000;DP=59;ExcessHet=3.0103;FS=0.000;MLEAC=1;MLEAF=0.500;MQ=44.00;MQRankSum=0.000;QD=7.17;ReadPosRankSum=-0.724;SOR=0.818	GT:AD:DP:GQ:PL	0/1:44,15:59:99:451,0,1782
3R	22345228	.	C	T	386.77	.	AC=1;AF=0.500;AN=2;BaseQRankSum=-0.388;ClippingRankSum=0.000;DP=58;ExcessHet=3.0103;FS=0.000;MLEAC=1;MLEAF=0.500;MQ=44.00;MQRankSum=0.000;QD=6.67;ReadPosRankSum=-1.175;SOR=0.788	GT:AD:DP:GQ:PL	0/1:45,13:58:99:415,0,1957
3R	22345235	.	CATGCTGCAGA	C	1835.73	.	AC=1;AF=0.500;AN=2;BaseQRankSum=-1.560;ClippingRankSum=0.000;DP=68;ExcessHet=3.0103;FS=0.000;MLEAC=1;MLEAF=0.500;MQ=44.00;MQRankSum=0.000;QD=28.68;ReadPosRankSum=1.089;SOR=0.639	GT:AD:DP:GQ:PL	0/1:17,47:64:99:1873,0,572
3R	22345243	.	A	C	401.77	.	AC=1;AF=0.500;AN=2;BaseQRankSum=-1.947;ClippingRankSum=0.000;DP=66;ExcessHet=3.0103;FS=0.000;MLEAC=1;MLEAF=0.500;MQ=44.00;MQRankSum=0.000;QD=6.09;ReadPosRankSum=-1.505;SOR=0.693	GT:AD:DP:GQ:PL	0/1:50,16:66:99:430,0,2002
3R	22345275	.	A	T	237.77	.	AC=1;AF=0.500;AN=2;BaseQRankSum=-0.221;ClippingRankSum=0.000;DP=72;ExcessHet=3.0103;FS=0.000;MLEAC=1;MLEAF=0.500;MQ=44.00;MQRankSum=0.000;QD=3.30;ReadPosRankSum=-0.176;SOR=0.831	GT:AD:DP:GQ:PL	0/1:54,18:72:99:266,0,1222
3R	22345345	.	G	T	897.77	.	AC=1;AF=0.500;AN=2;BaseQRankSum=0.866;ClippingRankSum=0.000;DP=80;ExcessHet=3.0103;FS=3.285;MLEAC=1;MLEAF=0.500;MQ=43.98;MQRankSum=-1.414;QD=11.22;ReadPosRankSum=-0.360;SOR=0.350	GT:AD:DP:GQ:PL	0/1:54,26:80:99:926,0,2216
3R	22345346	.	GC	G	888.73	.	AC=1;AF=0.500;AN=2;BaseQRankSum=-0.547;ClippingRankSum=0.000;DP=80;ExcessHet=3.0103;FS=3.285;MLEAC=1;MLEAF=0.500;MQ=43.98;MQRankSum=-1.414;QD=11.11;ReadPosRankSum=-0.511;SOR=0.350	GT:AD:DP:GQ:PL	0/1:54,26:80:99:926,0,2216
3R	22345349	.	TTAA	T	885.73	.	AC=1;AF=0.500;AN=2;BaseQRankSum=3.104;ClippingRankSum=0.000;DP=81;ExcessHet=3.0103;FS=3.244;MLEAC=1;MLEAF=0.500;MQ=43.98;MQRankSum=-1.428;QD=10.93;SOR=0.377	GT:AD:DP:GQ:PL	0/1:55,26:81:99:923,0,2273
3R	22345354	.	C	T,CT	2803.73	.	AC=1,1;AF=0.500,0.500;AN=2;DP=81;ExcessHet=3.0103;FS=0.000;MLEAC=1,1;MLEAF=0.500,0.500;MQ=43.98;QD=34.61;SOR=0.995	GT:AD:DP:GQ:PL	1/2:0,26,55:81:99:2841,1898,2357,1083,0,917
3R	22345359	.	AGTGCTTT	A	827.73	.	AC=1;AF=0.500;AN=2;BaseQRankSum=0.926;ClippingRankSum=0.000;DP=85;ExcessHet=3.0103;FS=6.884;MLEAC=1;MLEAF=0.500;MQ=43.98;MQRankSum=0.000;QD=9.74;ReadPosRankSum=0.500;SOR=0.609	GT:AD:DP:GQ:PL	0/1:60,25:85:99:865,0,2510
3R	22345389	.	C	G	718.77	.	AC=1;AF=0.500;AN=2;BaseQRankSum=-0.603;ClippingRankSum=0.000;DP=81;ExcessHet=3.0103;FS=0.000;MLEAC=1;MLEAF=0.500;MQ=44.00;MQRankSum=0.000;QD=8.87;ReadPosRankSum=-0.100;SOR=0.602	GT:AD:DP:GQ:PL	0/1:58,23:81:99:747,0,2323
3R	22345483	.	A	T	2356.77	.	AC=2;AF=1.00;AN=2;DP=83;ExcessHet=3.0103;FS=0.000;MLEAC=2;MLEAF=1.00;MQ=43.98;QD=28.39;SOR=0.717	GT:AD:DP:GQ:PL	1/1:0,83:83:99:2385,249,0
3R	22345588	.	G	T	2511.77	.	AC=2;AF=1.00;AN=2;DP=89;ExcessHet=3.0103;FS=0.000;MLEAC=2;MLEAF=1.00;MQ=43.98;QD=28.22;SOR=0.715	GT:AD:DP:GQ:PL	1/1:0,89:89:99:2540,267,0
3R	22345779	.	G	A	902.77	.	AC=1;AF=0.500;AN=2;BaseQRankSum=0.105;ClippingRankSum=0.000;DP=71;ExcessHet=3.0103;FS=4.709;MLEAC=1;MLEAF=0.500;MQ=43.97;MQRankSum=1.184;QD=12.90;ReadPosRankSum=-0.510;SOR=1.259	GT:AD:DP:GQ:PL	0/1:30,40:70:99:931,0,652
3R	22345892	.	C	A	408.77	.	AC=1;AF=0.500;AN=2;BaseQRankSum=-0.765;ClippingRankSum=0.000;DP=75;ExcessHet=3.0103;FS=2.077;MLEAC=1;MLEAF=0.500;MQ=43.97;MQRankSum=-1.386;QD=5.45;ReadPosRankSum=0.314;SOR=0.466	GT:AD:DP:GQ:PL	0/1:50,25:75:99:437,0,1161
3R	22346018	.	ATTC	A	2627.73	.	AC=2;AF=1.00;AN=2;DP=64;ExcessHet=3.0103;FS=0.000;MLEAC=2;MLEAF=1.00;MQ=43.97;QD=32.48;SOR=1.255	GT:AD:DP:GQ:PL	1/1:0,60:60:99:2665,181,0
3R	22346033	.	T	C	1823.77	.	AC=2;AF=1.00;AN=2;DP=65;ExcessHet=3.0103;FS=0.000;MLEAC=2;MLEAF=1.00;MQ=43.94;QD=28.06;SOR=1.341	GT:AD:DP:GQ:PL	1/1:0,65:65:99:1852,195,0
3R	22346105	.	A	T	1035.77	.	AC=1;AF=0.500;AN=2;BaseQRankSum=1.142;ClippingRankSum=0.000;DP=65;ExcessHet=3.0103;FS=3.702;MLEAC=1;MLEAF=0.500;MQ=43.94;MQRankSum=-0.961;QD=15.93;ReadPosRankSum=-0.898;SOR=1.237	GT:AD:DP:GQ:PL	0/1:21,44:65:99:1064,0,359
3R	22346136	.	C	A	964.77	.	AC=1;AF=0.500;AN=2;BaseQRankSum=3.531;ClippingRankSum=0.000;DP=61;ExcessHet=3.0103;FS=7.354;MLEAC=1;MLEAF=0.500;MQ=43.94;MQRankSum=-1.009;QD=15.82;ReadPosRankSum=-1.224;SOR=0.784	GT:AD:DP:GQ:PL	0/1:21,40:61:99:993,0,393
3R	22346239	.	T	A	2116.77	.	AC=1;AF=0.500;AN=2;BaseQRankSum=0.600;ClippingRankSum=0.000;DP=82;ExcessHet=3.0103;FS=0.000;MLEAC=1;MLEAF=0.500;MQ=44.00;MQRankSum=0.000;QD=25.81;ReadPosRankSum=-0.265;SOR=0.633	GT:AD:DP:GQ:PL	0/1:28,54:82:99:2145,0,1004
3R	22346246	.	C	G	2105.77	.	AC=1;AF=0.500;AN=2;BaseQRankSum=-0.021;ClippingRankSum=0.000;DP=82;ExcessHet=3.0103;FS=0.000;MLEAC=1;MLEAF=0.500;MQ=44.00;MQRankSum=0.000;QD=25.68;ReadPosRankSum=-0.861;SOR=0.693	GT:AD:DP:GQ:PL	0/1:28,54:82:99:2134,0,997
3R	22346296	.	G	GAAA	1555.73	.	AC=1;AF=0.500;AN=2;BaseQRankSum=0.519;ClippingRankSum=0.000;DP=77;ExcessHet=3.0103;FS=0.990;MLEAC=1;MLEAF=0.500;MQ=43.97;MQRankSum=-0.742;QD=22.22;ReadPosRankSum=-0.936;SOR=0.501	GT:AD:DP:GQ:PL	0/1:24,46:70:99:1593,0,782
3R	22346307	.	A	C	1918.77	.	AC=1;AF=0.500;AN=2;BaseQRankSum=-4.598;ClippingRankSum=0.000;DP=73;ExcessHet=3.0103;FS=3.293;MLEAC=1;MLEAF=0.500;MQ=43.97;MQRankSum=-0.671;QD=26.28;ReadPosRankSum=0.047;SOR=0.482	GT:AD:DP:GQ:PL	0/1:24,49:73:99:1947,0,822
3R	22346315	.	T	TC	2059.73	.	AC=1;AF=0.500;AN=2;BaseQRankSum=-2.164;ClippingRankSum=0.000;DP=73;ExcessHet=3.0103;FS=9.180;MLEAC=1;MLEAF=0.500;MQ=43.97;MQRankSum=-0.605;QD=28.22;ReadPosRankSum=-0.274;SOR=0.614	GT:AD:DP:GQ:PL	0/1:21,52:73:99:2097,0,731
3R	22346347	.	G	C	2067.77	.	AC=1;AF=0.500;AN=2;BaseQRankSum=0.254;ClippingRankSum=0.000;DP=64;ExcessHet=3.0103;FS=27.303;MLEAC=1;MLEAF=0.500;MQ=43.94;MQRankSum=-0.727;QD=32.31;ReadPosRankSum=1.397;SOR=0.323	GT:AD:DP:GQ:PL	0/1:14,50:64:99:2096,0,416
3R	22346354	.	G	T	2062.77	.	AC=1;AF=0.500;AN=2;BaseQRankSum=1.471;ClippingRankSum=0.000;DP=66;ExcessHet=3.0103;FS=18.216;MLEAC=1;MLEAF=0.500;MQ=43.94;MQRankSum=-0.713;QD=31.25;ReadPosRankSum=1.593;SOR=0.193	GT:AD:DP:GQ:PL	0/1:14,52:66:99:2091,0,393
3R	22346390	.	T	A	1307.77	.	AC=1;AF=0.500;AN=2;BaseQRankSum=-1.436;ClippingRankSum=0.000;DP=71;ExcessHet=3.0103;FS=10.002;MLEAC=1;MLEAF=0.500;MQ=43.94;MQRankSum=-0.776;QD=18.42;ReadPosRankSum=0.660;SOR=0.435	GT:AD:DP:GQ:PL	0/1:17,54:71:99:1336,0,302
3R	22346401	.	T	C	1359.77	.	AC=1;AF=0.500;AN=2;BaseQRankSum=2.199;ClippingRankSum=0.000;DP=73;ExcessHet=3.0103;FS=7.878;MLEAC=1;MLEAF=0.500;MQ=43.95;MQRankSum=-0.731;QD=18.63;ReadPosRankSum=-0.614;SOR=0.389	GT:AD:DP:GQ:PL	0/1:16,57:73:99:1388,0,249
3R	22346481	.	A	G	1365.77	.	AC=1;AF=0.500;AN=2;BaseQRankSum=-2.365;ClippingRankSum=0.000;DP=90;ExcessHet=3.0103;FS=2.995;MLEAC=1;MLEAF=0.500;MQ=43.96;MQRankSum=-0.972;QD=15.35;ReadPosRankSum=-0.650;SOR=0.420	GT:AD:DP:GQ:PL	0/1:29,60:89:99:1394,0,552
3R	22346747	.	A	G	1659.77	.	AC=2;AF=1.00;AN=2;DP=61;ExcessHet=3.0103;FS=0.000;MLEAC=2;MLEAF=1.00;MQ=43.77;QD=28.13;SOR=0.950	GT:AD:DP:GQ:PL	1/1:0,59:59:99:1688,177,0
3R	22346926	.	A	G	1970.77	.	AC=2;AF=1.00;AN=2;DP=81;ExcessHet=3.0103;FS=0.000;MLEAC=2;MLEAF=1.00;MQ=43.40;QD=28.15;SOR=1.418	GT:AD:DP:GQ:PL	1/1:0,70:70:99:1999,210,0
3R	22346980	.	T	TGGACAC	1145.73	.	AC=1;AF=0.500;AN=2;BaseQRankSum=-1.118;ClippingRankSum=0.000;DP=57;ExcessHet=3.0103;FS=1.274;MLEAC=1;MLEAF=0.500;MQ=43.45;MQRankSum=-1.787;QD=23.87;ReadPosRankSum=-0.181;SOR=1.062	GT:AD:DP:GQ:PL	0/1:18,30:48:99:1183,0,665
3R	22346995	.	A	G	459.77	.	AC=1;AF=0.500;AN=2;BaseQRankSum=1.433;ClippingRankSum=0.000;DP=49;ExcessHet=3.0103;FS=3.075;MLEAC=1;MLEAF=0.500;MQ=43.55;MQRankSum=-1.621;QD=11.21;ReadPosRankSum=0.118;SOR=1.483	GT:AD:DP:GQ:PL	0/1:19,22:41:99:488,0,426
3R	22347127	.	T	A	472.77	.	AC=1;AF=0.500;AN=2;BaseQRankSum=3.357;ClippingRankSum=0.000;DP=68;ExcessHet=3.0103;FS=33.695;MLEAC=1;MLEAF=0.500;MQ=42.75;MQRankSum=-1.463;QD=8.15;ReadPosRankSum=1.329;SOR=2.017	GT:AD:DP:GQ:PL	0/1:34,24:58:99:501,0,954
3R	22347134	.	TGGTTATTCTTTTAAGGTATTTTTATGC	T	309.73	.	AC=1;AF=0.500;AN=2;BaseQRankSum=-0.137;ClippingRankSum=0.000;DP=73;ExcessHet=3.0103;FS=36.479;MLEAC=1;MLEAF=0.500;MQ=42.63;MQRankSum=-1.216;QD=4.92;SOR=5.133	GT:AD:DP:GQ:PL	0/1:51,12:63:99:347,0,2347
3R	22347142	.	C	G	445.77	.	AC=1;AF=0.500;AN=2;BaseQRankSum=1.954;ClippingRankSum=0.000;DP=67;ExcessHet=3.0103;FS=37.328;MLEAC=1;MLEAF=0.500;MQ=42.73;MQRankSum=-1.389;QD=7.82;ReadPosRankSum=-0.660;SOR=2.013	GT:AD:DP:GQ:PL	0/1:33,24:57:99:474,0,941
3R	22347163	.	AAATAAT	A	321.73	.	AC=1;AF=0.500;AN=2;BaseQRankSum=-4.429;ClippingRankSum=0.000;DP=70;ExcessHet=3.0103;FS=32.570;MLEAC=1;MLEAF=0.500;MQ=42.63;MQRankSum=-1.207;QD=5.45;SOR=5.134	GT:AD:DP:GQ:PL	0/1:47,12:59:99:359,0,2179
3R	22347172	.	CGCA	C	303.73	.	AC=1;AF=0.500;AN=2;BaseQRankSum=-0.490;ClippingRankSum=0.000;DP=76;ExcessHet=3.0103;FS=31.773;MLEAC=1;MLEAF=0.500;MQ=42.58;MQRankSum=-1.269;QD=4.67;SOR=5.135	GT:AD:DP:GQ:PL	0/1:53,12:65:99:341,0,2431
3R	22347178	.	A	G	312.77	.	AC=1;AF=0.500;AN=2;BaseQRankSum=0.662;ClippingRankSum=0.000;DP=74;ExcessHet=3.0103;FS=27.119;MLEAC=1;MLEAF=0.500;MQ=42.57;MQRankSum=-1.267;QD=4.96;SOR=5.061	GT:AD:DP:GQ:PL	0/1:51,12:63:99:341,0,2431
3R	22347183	.	AG	A	769.73	.	AC=1;AF=0.500;AN=2;BaseQRankSum=0.090;ClippingRankSum=0.000;DP=74;ExcessHet=3.0103;FS=1.101;MLEAC=1;MLEAF=0.500;MQ=42.41;MQRankSum=-1.880;QD=15.09;ReadPosRankSum=-0.029;SOR=0.601	GT:AD:DP:GQ:PL	0/1:20,31:51:99:807,0,559
3R	22347184	.	GAAAAA	G	258.73	.	AC=1;AF=0.500;AN=2;BaseQRankSum=0.590;ClippingRankSum=0.000;DP=75;ExcessHet=3.0103;FS=24.677;MLEAC=1;MLEAF=0.500;MQ=42.46;MQRankSum=-2.252;QD=4.04;SOR=4.803	GT:AD:DP:GQ:PL	0/1:54,10:64:99:296,0,2476
3R	22347193	.	A	AT	219.73	.	AC=1;AF=0.500;AN=2;BaseQRankSum=3.163;ClippingRankSum=0.000;DP=72;ExcessHet=3.0103;FS=19.029;MLEAC=1;MLEAF=0.500;MQ=42.43;MQRankSum=-2.662;QD=3.60;SOR=4.172	GT:AD:DP:GQ:PL	0/1:54,7:61:99:257,0,2437
3R	22347217	.	T	A	1516.77	.	AC=1;AF=0.500;AN=2;BaseQRankSum=-0.734;ClippingRankSum=0.000;DP=64;ExcessHet=3.0103;FS=5.593;MLEAC=1;MLEAF=0.500;MQ=42.03;MQRankSum=-0.242;QD=26.61;ReadPosRankSum=0.338;SOR=0.361	GT:AD:DP:GQ:PL	0/1:20,37:57:99:1545,0,852
3R	22347223	.	G	T	1511.77	.	AC=1;AF=0.500;AN=2;BaseQRankSum=0.264;ClippingRankSum=0.000;DP=62;ExcessHet=3.0103;FS=3.913;MLEAC=1;MLEAF=0.500;MQ=41.98;MQRankSum=-0.679;QD=26.52;ReadPosRankSum=0.623;SOR=0.309	GT:AD:DP:GQ:PL	0/1:20,37:57:99:1540,0,896
3R	22347229	.	G	T	1494.77	.	AC=1;AF=0.500;AN=2;BaseQRankSum=-1.034;ClippingRankSum=0.000;DP=60;ExcessHet=3.0103;FS=5.778;MLEAC=1;MLEAF=0.500;MQ=41.94;MQRankSum=-0.820;QD=26.69;ReadPosRankSum=0.122;SOR=0.245	GT:AD:DP:GQ:PL	0/1:19,37:56:99:1523,0,758
3R	22347231	.	A	C	72.77	.	AC=1;AF=0.500;AN=2;BaseQRankSum=0.228;ClippingRankSum=0.000;DP=55;ExcessHet=3.0103;FS=6.156;MLEAC=1;MLEAF=0.500;MQ=42.36;MQRankSum=-1.928;QD=1.43;SOR=2.683	GT:AD:DP:GQ:PL	0/1:48,3:51:99:101,0,2171
3R	22347392	.	T	A	1399.77	.	AC=2;AF=1.00;AN=2;BaseQRankSum=-1.637;ClippingRankSum=0.000;DP=35;ExcessHet=3.0103;FS=0.000;MLEAC=2;MLEAF=1.00;MQ=43.86;MQRankSum=-0.125;QD=29.70;ReadPosRankSum=1.735;SOR=0.316	GT:AD:DP:GQ:PL	1/1:1,33:34:70:1428,70,0
3R	22347396	.	G	A	1470.77	.	AC=2;AF=1.00;AN=2;DP=35;ExcessHet=3.0103;FS=0.000;MLEAC=2;MLEAF=1.00;MQ=43.86;QD=26.96;SOR=0.811	GT:AD:DP:GQ:PL	1/1:0,34:34:99:1499,102,0
3R	22347530	.	G	T	1073.77	.	AC=1;AF=0.500;AN=2;BaseQRankSum=0.621;ClippingRankSum=0.000;DP=56;ExcessHet=3.0103;FS=0.000;MLEAC=1;MLEAF=0.500;MQ=44.00;MQRankSum=0.000;QD=19.52;ReadPosRankSum=-0.076;SOR=0.843	GT:AD:DP:GQ:PL	0/1:10,45:55:99:1102,0,101
3R	22347684	.	T	C	1659.77	.	AC=2;AF=1.00;AN=2;DP=59;ExcessHet=3.0103;FS=0.000;MLEAC=2;MLEAF=1.00;MQ=44.00;QD=28.13;SOR=1.316	GT:AD:DP:GQ:PL	1/1:0,59:59:99:1688,177,0
3R	22347846	.	A	G	3034.77	.	AC=2;AF=1.00;AN=2;DP=69;ExcessHet=3.0103;FS=0.000;MLEAC=2;MLEAF=1.00;MQ=44.00;QD=27.21;SOR=1.385	GT:AD:DP:GQ:PL	1/1:0,69:69:99:3063,208,0
3R	22347847	.	A	G	3034.77	.	AC=2;AF=1.00;AN=2;DP=68;ExcessHet=3.0103;FS=0.000;MLEAC=2;MLEAF=1.00;MQ=44.00;QD=33.52;SOR=1.445	GT:AD:DP:GQ:PL	1/1:0,68:68:99:3063,208,0
3R	22347967	.	A	T	2887.77	.	AC=2;AF=1.00;AN=2;DP=68;ExcessHet=3.0103;FS=0.000;MLEAC=2;MLEAF=1.00;MQ=44.00;QD=32.33;SOR=1.263	GT:AD:DP:GQ:PL	1/1:0,68:68:99:2916,205,0
3R	22347985	.	C	A	2798.77	.	AC=2;AF=1.00;AN=2;DP=63;ExcessHet=3.0103;FS=0.000;MLEAC=2;MLEAF=1.00;MQ=44.00;QD=24.52;SOR=1.092	GT:AD:DP:GQ:PL	1/1:0,63:63:99:2827,190,0
3R	22347997	.	T	A	2806.77	.	AC=2;AF=1.00;AN=2;DP=61;ExcessHet=3.0103;FS=0.000;MLEAC=2;MLEAF=1.00;MQ=44.00;QD=27.16;SOR=0.793	GT:AD:DP:GQ:PL	1/1:0,61:61:99:2835,190,0
3R	22348004	.	TA	T	2797.73	.	AC=2;AF=1.00;AN=2;DP=61;ExcessHet=3.0103;FS=0.000;MLEAC=2;MLEAF=1.00;MQ=44.00;QD=25.34;SOR=0.793	GT:AD:DP:GQ:PL	1/1:0,61:61:99:2835,190,0
3R	22348007	.	T	G	2800.77	.	AC=2;AF=1.00;AN=2;DP=61;ExcessHet=3.0103;FS=0.000;MLEAC=2;MLEAF=1.00;MQ=44.00;QD=30.29;SOR=0.793	GT:AD:DP:GQ:PL	1/1:0,61:61:99:2829,193,0
3R	22348023	.	C	T	1103.77	.	AC=1;AF=0.500;AN=2;BaseQRankSum=-1.971;ClippingRankSum=0.000;DP=64;ExcessHet=3.0103;FS=2.397;MLEAC=1;MLEAF=0.500;MQ=44.00;MQRankSum=0.000;QD=17.25;ReadPosRankSum=-0.659;SOR=1.067	GT:AD:DP:GQ:PL	0/1:16,48:64:99:1132,0,263
3R	22348063	.	A	T	1180.77	.	AC=1;AF=0.500;AN=2;BaseQRankSum=2.397;ClippingRankSum=0.000;DP=69;ExcessHet=3.0103;FS=5.614;MLEAC=1;MLEAF=0.500;MQ=44.00;MQRankSum=0.000;QD=17.11;ReadPosRankSum=0.874;SOR=1.346	GT:AD:DP:GQ:PL	0/1:19,50:69:99:1209,0,275
3R	22348259	.	C	A	1768.77	.	AC=1;AF=0.500;AN=2;BaseQRankSum=-0.430;ClippingRankSum=0.000;DP=65;ExcessHet=3.0103;FS=0.000;MLEAC=1;MLEAF=0.500;MQ=43.87;MQRankSum=1.404;QD=27.64;ReadPosRankSum=-0.537;SOR=0.779	GT:AD:DP:GQ:PL	0/1:19,45:64:99:1797,0,886
3R	22348260	.	A	G	1768.77	.	AC=1;AF=0.500;AN=2;BaseQRankSum=-2.639;ClippingRankSum=0.000;DP=64;ExcessHet=3.0103;FS=0.000;MLEAC=1;MLEAF=0.500;MQ=43.86;MQRankSum=1.380;QD=28.08;ReadPosRankSum=-0.634;SOR=0.846	GT:AD:DP:GQ:PL	0/1:19,44:63:99:1797,0,886
3R	22348628	.	TAGC	T	1297.73	.	AC=2;AF=1.00;AN=2;DP=31;ExcessHet=3.0103;FS=0.000;MLEAC=2;MLEAF=1.00;MQ=44.00;QD=26.12;SOR=0.693	GT:AD:DP:GQ:PL	1/1:0,30:30:90:1335,90,0
3R	22348747	.	G	T	1411.77	.	AC=2;AF=1.00;AN=2;DP=33;ExcessHet=3.0103;FS=0.000;MLEAC=2;MLEAF=1.00;MQ=44.00;QD=29.61;SOR=1.681	GT:AD:DP:GQ:PL	1/1:0,32:32:96:1440,96,0
3R	22348748	.	T	G	1411.77	.	AC=2;AF=1.00;AN=2;DP=33;ExcessHet=3.0103;FS=0.000;MLEAC=2;MLEAF=1.00;MQ=44.00;QD=29.80;SOR=1.681	GT:AD:DP:GQ:PL	1/1:0,32:32:96:1440,96,0
3R	22349301	.	A	G	178.77	.	AC=1;AF=0.500;AN=2;BaseQRankSum=-1.068;ClippingRankSum=0.000;DP=50;ExcessHet=3.0103;FS=1.591;MLEAC=1;MLEAF=0.500;MQ=44.00;MQRankSum=0.000;QD=3.58;ReadPosRankSum=-1.469;SOR=1.284	GT:AD:DP:GQ:PL	0/1:42,8:50:99:207,0,3097
3R	22349315	.	A	C	219.77	.	AC=1;AF=0.500;AN=2;BaseQRankSum=-2.709;ClippingRankSum=0.000;DP=52;ExcessHet=3.0103;FS=3.429;MLEAC=1;MLEAF=0.500;MQ=43.96;MQRankSum=-2.135;QD=4.23;ReadPosRankSum=0.109;SOR=1.568	GT:AD:DP:GQ:PL	0/1:43,9:52:99:248,0,3286
3R	22349335	.	A	AC	425.73	.	AC=1;AF=0.500;AN=2;BaseQRankSum=-1.121;ClippingRankSum=0.000;DP=53;ExcessHet=3.0103;FS=4.449;MLEAC=1;MLEAF=0.500;MQ=43.91;MQRankSum=-2.243;QD=8.03;ReadPosRankSum=-0.514;SOR=1.422	GT:AD:DP:GQ:PL	0/1:38,15:53:99:463,0,2969
3R	22349460	.	A	T	584.77	.	AC=1;AF=0.500;AN=2;BaseQRankSum=1.454;ClippingRankSum=0.000;DP=72;ExcessHet=3.0103;FS=8.329;MLEAC=1;MLEAF=0.500;MQ=43.68;MQRankSum=-2.374;QD=8.24;ReadPosRankSum=-0.469;SOR=0.695	GT:AD:DP:GQ:PL	0/1:41,30:71:99:613,0,951
3R	22349601	.	A	T	492.77	.	AC=1;AF=0.500;AN=2;BaseQRankSum=0.360;ClippingRankSum=0.000;DP=57;ExcessHet=3.0103;FS=0.000;MLEAC=1;MLEAF=0.500;MQ=43.31;MQRankSum=-0.919;QD=8.65;ReadPosRankSum=-0.330;SOR=0.569	GT:AD:DP:GQ:PL	0/1:32,25:57:99:521,0,722
3R	22349642	.	G	T	472.77	.	AC=1;AF=0.500;AN=2;BaseQRankSum=-2.084;ClippingRankSum=0.000;DP=55;ExcessHet=3.0103;FS=0.000;MLEAC=1;MLEAF=0.500;MQ=43.33;MQRankSum=-0.572;QD=8.60;ReadPosRankSum=-0.931;SOR=0.772	GT:AD:DP:GQ:PL	0/1:31,24:55:99:501,0,717
3R	22349755	.	C	G	370.77	.	AC=1;AF=0.500;AN=2;BaseQRankSum=2.312;ClippingRankSum=0.000;DP=41;ExcessHet=3.0103;FS=0.000;MLEAC=1;MLEAF=0.500;MQ=43.71;MQRankSum=-0.235;QD=9.27;ReadPosRankSum=-0.881;SOR=0.654	GT:AD:DP:GQ:PL	0/1:22,18:40:99:399,0,441
3R	22349822	.	A	G	183.77	.	AC=1;AF=0.500;AN=2;BaseQRankSum=0.886;ClippingRankSum=0.000;DP=25;ExcessHet=3.0103;FS=0.000;MLEAC=1;MLEAF=0.500;MQ=43.69;MQRankSum=-0.244;QD=7.66;ReadPosRankSum=0.721;SOR=0.782	GT:AD:DP:GQ:PL	0/1:14,10:24:99:212,0,317
3R	22350095	.	G	A	305.77	.	AC=1;AF=0.500;AN=2;BaseQRankSum=2.016;ClippingRankSum=0.000;DP=47;ExcessHet=3.0103;FS=1.293;MLEAC=1;MLEAF=0.500;MQ=43.69;MQRankSum=-2.097;QD=6.51;ReadPosRankSum=-0.263;SOR=0.963	GT:AD:DP:GQ:PL	0/1:30,17:47:99:334,0,692
3R	22350107	.	T	A	327.77	.	AC=1;AF=0.500;AN=2;BaseQRankSum=3.816;ClippingRankSum=0.000;DP=48;ExcessHet=3.0103;FS=1.231;MLEAC=1;MLEAF=0.500;MQ=43.69;MQRankSum=-2.147;QD=6.83;ReadPosRankSum=-0.211;SOR=1.093	GT:AD:DP:GQ:PL	0/1:31,17:48:99:356,0,705
3R	22350121	.	T	G	267.77	.	AC=1;AF=0.500;AN=2;BaseQRankSum=-0.838;ClippingRankSum=0.000;DP=49;ExcessHet=3.0103;FS=1.225;MLEAC=1;MLEAF=0.500;MQ=43.70;MQRankSum=-2.197;QD=5.46;ReadPosRankSum=-0.283;SOR=1.029	GT:AD:DP:GQ:PL	0/1:32,17:49:99:296,0,741
3R	22350233	.	ATGTTT	A	644.73	.	AC=1;AF=0.500;AN=2;BaseQRankSum=0.129;ClippingRankSum=0.000;DP=58;ExcessHet=3.0103;FS=3.922;MLEAC=1;MLEAF=0.500;MQ=43.42;MQRankSum=-3.987;QD=11.12;ReadPosRankSum=-0.460;SOR=1.402	GT:AD:DP:GQ:PL	0/1:38,20:58:99:682,0,1519
3R	22350238	.	T	TAA	295.73	.	AC=1;AF=0.500;AN=2;BaseQRankSum=-0.125;ClippingRankSum=0.000;DP=57;ExcessHet=3.0103;FS=5.856;MLEAC=1;MLEAF=0.500;MQ=43.41;MQRankSum=-3.513;QD=5.19;ReadPosRankSum=-0.322;SOR=1.609	GT:AD:DP:GQ:PL	0/1:38,19:57:99:333,0,1519
3R	22350242	.	ATTG	A	723.73	.	AC=1;AF=0.500;AN=2;BaseQRankSum=-0.048;ClippingRankSum=0.000;DP=60;ExcessHet=3.0103;FS=2.254;MLEAC=1;MLEAF=0.500;MQ=43.44;MQRankSum=-3.907;QD=12.06;ReadPosRankSum=-1.640;SOR=1.031	GT:AD:DP:GQ:PL	0/1:39,21:60:99:761,0,1644
3R	22350248	.	A	T	771.73	.	AC=1;AF=0.500;AN=2;BaseQRankSum=-0.056;ClippingRankSum=0.000;DP=59;ExcessHet=3.0103;FS=0.000;MLEAC=1;MLEAF=0.500;MQ=43.48;MQRankSum=-3.333;QD=13.08;ReadPosRankSum=-0.360;SOR=0.606	GT:AD:DP:GQ:PL	0/1:37,22:59:99:809,0,1557
3R	22350250	.	T	TCGAG	706.73	.	AC=1;AF=0.500;AN=2;BaseQRankSum=3.072;ClippingRankSum=0.000;DP=59;ExcessHet=3.0103;FS=0.000;MLEAC=1;MLEAF=0.500;MQ=43.48;MQRankSum=-3.333;QD=11.98;ReadPosRankSum=-0.815;SOR=0.606	GT:AD:DP:GQ:PL	0/1:37,22:59:99:744,0,1515
3R	22350255	3R_22350255_SNP	G	A	712.77	.	AC=1;AF=0.500;AN=2;BaseQRankSum=1.099;ClippingRankSum=0.000;DB;DP=59;ExcessHet=3.0103;FS=1.032;MLEAC=1;MLEAF=0.500;MQ=43.48;MQRankSum=-3.333;QD=12.08;ReadPosRankSum=-0.800;SOR=0.516	GT:AD:DP:GQ:PL	0/1:37,22:59:99:741,0,1550
3R	22350272	.	G	A	471.77	.	AC=1;AF=0.500;AN=2;BaseQRankSum=3.462;ClippingRankSum=0.000;DP=66;ExcessHet=3.0103;FS=0.960;MLEAC=1;MLEAF=0.500;MQ=43.50;MQRankSum=-3.682;QD=7.15;ReadPosRankSum=-0.333;SOR=0.859	GT:AD:DP:GQ:PL	0/1:42,24:66:99:500,0,982
3R	22350283	.	T	G	863.77	.	AC=1;AF=0.500;AN=2;BaseQRankSum=-0.250;ClippingRankSum=0.000;DP=63;ExcessHet=3.0103;FS=0.000;MLEAC=1;MLEAF=0.500;MQ=43.45;MQRankSum=-3.638;QD=13.71;ReadPosRankSum=-1.131;SOR=0.716	GT:AD:DP:GQ:PL	0/1:38,25:63:99:892,0,1534
3R	22350292	.	T	A	830.77	.	AC=1;AF=0.500;AN=2;BaseQRankSum=0.246;ClippingRankSum=0.000;DP=64;ExcessHet=3.0103;FS=0.962;MLEAC=1;MLEAF=0.500;MQ=43.49;MQRankSum=-4.184;QD=12.98;ReadPosRankSum=-0.340;SOR=0.569	GT:AD:DP:GQ:PL	0/1:40,24:64:99:859,0,1586
3R	22350364	.	T	C	898.77	.	AC=1;AF=0.500;AN=2;BaseQRankSum=1.987;ClippingRankSum=0.000;DP=58;ExcessHet=3.0103;FS=0.000;MLEAC=1;MLEAF=0.500;MQ=43.76;MQRankSum=-2.393;QD=15.50;ReadPosRankSum=-0.440;SOR=0.600	GT:AD:DP:GQ:PL	0/1:33,25:58:99:927,0,1351
3R	22350366	.	C	G	898.77	.	AC=1;AF=0.500;AN=2;BaseQRankSum=-0.219;ClippingRankSum=0.000;DP=59;ExcessHet=3.0103;FS=0.985;MLEAC=1;MLEAF=0.500;MQ=43.77;MQRankSum=-2.437;QD=15.23;ReadPosRankSum=-0.100;SOR=0.555	GT:AD:DP:GQ:PL	0/1:34,25:59:99:927,0,1351
3R	22350394	.	A	G	553.77	.	AC=1;AF=0.500;AN=2;BaseQRankSum=1.078;ClippingRankSum=0.000;DP=63;ExcessHet=3.0103;FS=2.102;MLEAC=1;MLEAF=0.500;MQ=43.84;MQRankSum=-2.655;QD=8.79;ReadPosRankSum=0.661;SOR=0.590	GT:AD:DP:GQ:PL	0/1:36,27:63:99:582,0,813
3R	22350812	.	A	C	1154.77	.	AC=1;AF=0.500;AN=2;BaseQRankSum=-2.776;ClippingRankSum=0.000;DP=69;ExcessHet=3.0103;FS=0.000;MLEAC=1;MLEAF=0.500;MQ=43.89;MQRankSum=-1.076;QD=16.98;ReadPosRankSum=0.890;SOR=0.646	GT:AD:DP:GQ:PL	0/1:19,49:68:99:1183,0,346
3R	22350833	.	T	C	287.77	.	AC=1;AF=0.500;AN=2;BaseQRankSum=-1.264;ClippingRankSum=0.000;DP=65;ExcessHet=3.0103;FS=1.041;MLEAC=1;MLEAF=0.500;MQ=43.94;MQRankSum=0.660;QD=4.50;ReadPosRankSum=-0.643;SOR=0.540	GT:AD:DP:GQ:PL	0/1:46,18:64:99:316,0,1118
3R	22350888	.	G	A	363.77	.	AC=1;AF=0.500;AN=2;BaseQRankSum=1.599;ClippingRankSum=0.000;DP=55;ExcessHet=3.0103;FS=0.000;MLEAC=1;MLEAF=0.500;MQ=43.93;MQRankSum=-1.265;QD=6.74;ReadPosRankSum=0.903;SOR=0.807	GT:AD:DP:GQ:PL	0/1:34,20:54:99:392,0,764
3R	22351024	.	A	G	380.77	.	AC=1;AF=0.500;AN=2;BaseQRankSum=-0.494;ClippingRankSum=0.000;DP=72;ExcessHet=3.0103;FS=0.000;MLEAC=1;MLEAF=0.500;MQ=43.97;MQRankSum=-1.477;QD=5.29;ReadPosRankSum=0.069;SOR=0.619	GT:AD:DP:GQ:PL	0/1:50,22:72:99:409,0,1125
3R	22351107	.	T	C	337.77	.	AC=1;AF=0.500;AN=2;BaseQRankSum=-0.741;ClippingRankSum=0.000;DP=68;ExcessHet=3.0103;FS=3.599;MLEAC=1;MLEAF=0.500;MQ=43.72;MQRankSum=-1.500;QD=5.04;ReadPosRankSum=0.404;SOR=1.101	GT:AD:DP:GQ:PL	0/1:47,20:67:99:366,0,1134
3R	22351203	.	A	G	1132.77	.	AC=1;AF=0.500;AN=2;BaseQRankSum=-0.118;ClippingRankSum=0.000;DP=74;ExcessHet=3.0103;FS=4.853;MLEAC=1;MLEAF=0.500;MQ=43.51;MQRankSum=0.567;QD=15.52;ReadPosRankSum=1.512;SOR=0.477	GT:AD:DP:GQ:PL	0/1:23,50:73:99:1161,0,423
3R	22351214	.	C	A	1158.77	.	AC=1;AF=0.500;AN=2;BaseQRankSum=1.663;ClippingRankSum=0.000;DP=71;ExcessHet=3.0103;FS=0.998;MLEAC=1;MLEAF=0.500;MQ=43.49;MQRankSum=0.622;QD=16.55;ReadPosRankSum=0.078;SOR=0.495	GT:AD:DP:GQ:PL	0/1:21,49:70:99:1187,0,374
3R	22351362	.	A	C	1039.77	.	AC=1;AF=0.500;AN=2;BaseQRankSum=-1.929;ClippingRankSum=0.000;DP=69;ExcessHet=3.0103;FS=0.956;MLEAC=1;MLEAF=0.500;MQ=44.00;MQRankSum=0.000;QD=15.07;ReadPosRankSum=0.168;SOR=0.575	GT:AD:DP:GQ:PL	0/1:22,47:69:99:1068,0,430
3R	22351415	.	C	A	1809.77	.	AC=1;AF=0.500;AN=2;BaseQRankSum=1.010;ClippingRankSum=0.000;DP=75;ExcessHet=3.0103;FS=0.903;MLEAC=1;MLEAF=0.500;MQ=44.00;MQRankSum=0.000;QD=24.13;ReadPosRankSum=-0.762;SOR=0.616	GT:AD:DP:GQ:PL	0/1:28,47:75:99:1838,0,1116
3R	22351418	.	G	C	1841.77	.	AC=1;AF=0.500;AN=2;BaseQRankSum=-0.591;ClippingRankSum=0.000;DP=76;ExcessHet=3.0103;FS=0.888;MLEAC=1;MLEAF=0.500;MQ=44.00;MQRankSum=0.000;QD=24.23;ReadPosRankSum=-1.067;SOR=0.569	GT:AD:DP:GQ:PL	0/1:28,48:76:99:1870,0,1113
3R	22351444	.	T	C	1592.77	.	AC=1;AF=0.500;AN=2;BaseQRankSum=-0.952;ClippingRankSum=0.000;DP=66;ExcessHet=3.0103;FS=3.383;MLEAC=1;MLEAF=0.500;MQ=44.00;MQRankSum=0.000;QD=24.13;ReadPosRankSum=-0.144;SOR=0.572	GT:AD:DP:GQ:PL	0/1:26,40:66:99:1621,0,1012
3R	22351447	.	GA	G	1583.73	.	AC=1;AF=0.500;AN=2;BaseQRankSum=1.181;ClippingRankSum=0.000;DP=67;ExcessHet=3.0103;FS=2.038;MLEAC=1;MLEAF=0.500;MQ=44.00;MQRankSum=0.000;QD=23.64;ReadPosRankSum=-0.212;SOR=0.481	GT:AD:DP:GQ:PL	0/1:26,41:67:99:1621,0,1012
3R	22351459	.	C	G	909.77	.	AC=1;AF=0.500;AN=2;BaseQRankSum=-2.289;ClippingRankSum=0.000;DP=66;ExcessHet=3.0103;FS=3.408;MLEAC=1;MLEAF=0.500;MQ=44.00;MQRankSum=0.000;QD=14.00;ReadPosRankSum=-1.285;SOR=0.387	GT:AD:DP:GQ:PL	0/1:25,40:65:99:938,0,511
3R	22351970	.	A	G	1174.77	.	AC=1;AF=0.500;AN=2;BaseQRankSum=1.815;ClippingRankSum=0.000;DP=69;ExcessHet=3.0103;FS=0.000;MLEAC=1;MLEAF=0.500;MQ=44.00;MQRankSum=0.000;QD=17.03;ReadPosRankSum=-0.054;SOR=0.610	GT:AD:DP:GQ:PL	0/1:18,51:69:99:1203,0,284
3R	22351994	.	T	A	1118.77	.	AC=1;AF=0.500;AN=2;BaseQRankSum=-0.047;ClippingRankSum=0.000;DP=69;ExcessHet=3.0103;FS=5.103;MLEAC=1;MLEAF=0.500;MQ=44.00;MQRankSum=0.000;QD=16.21;ReadPosRankSum=-0.201;SOR=0.462	GT:AD:DP:GQ:PL	0/1:21,48:69:99:1147,0,395
3R	22352010	.	G	C	1045.77	.	AC=1;AF=0.500;AN=2;BaseQRankSum=0.628;ClippingRankSum=0.000;DP=67;ExcessHet=3.0103;FS=11.650;MLEAC=1;MLEAF=0.500;MQ=44.00;MQRankSum=0.000;QD=15.61;ReadPosRankSum=-0.781;SOR=0.808	GT:AD:DP:GQ:PL	0/1:21,46:67:99:1074,0,374
3R	22352023	.	A	T	1087.77	.	AC=1;AF=0.500;AN=2;BaseQRankSum=-0.166;ClippingRankSum=0.000;DP=68;ExcessHet=3.0103;FS=7.112;MLEAC=1;MLEAF=0.500;MQ=44.00;MQRankSum=0.000;QD=16.00;ReadPosRankSum=-0.393;SOR=0.700	GT:AD:DP:GQ:PL	0/1:22,46:68:99:1116,0,400
3R	22352034	.	A	T	1078.77	.	AC=1;AF=0.500;AN=2;BaseQRankSum=1.445;ClippingRankSum=0.000;DP=69;ExcessHet=3.0103;FS=4.923;MLEAC=1;MLEAF=0.500;MQ=44.00;MQRankSum=0.000;QD=15.63;ReadPosRankSum=0.013;SOR=0.820	GT:AD:DP:GQ:PL	0/1:23,46:69:99:1107,0,417
3R	22352045	.	A	C	1830.77	.	AC=1;AF=0.500;AN=2;BaseQRankSum=-3.432;ClippingRankSum=0.000;DP=69;ExcessHet=3.0103;FS=0.000;MLEAC=1;MLEAF=0.500;MQ=44.00;MQRankSum=0.000;QD=26.92;ReadPosRankSum=0.026;SOR=0.693	GT:AD:DP:GQ:PL	0/1:22,46:68:99:1859,0,794
3R	22352050	.	A	C	1884.77	.	AC=1;AF=0.500;AN=2;BaseQRankSum=0.073;ClippingRankSum=0.000;DP=71;ExcessHet=3.0103;FS=0.000;MLEAC=1;MLEAF=0.500;MQ=44.00;MQRankSum=0.000;QD=26.93;ReadPosRankSum=-0.545;SOR=0.724	GT:AD:DP:GQ:PL	0/1:21,49:70:99:1913,0,751
3R	22352097	.	A	C	1240.77	.	AC=1;AF=0.500;AN=2;BaseQRankSum=-1.566;ClippingRankSum=0.000;DP=81;ExcessHet=3.0103;FS=0.000;MLEAC=1;MLEAF=0.500;MQ=44.00;MQRankSum=0.000;QD=15.32;ReadPosRankSum=-1.026;SOR=0.622	GT:AD:DP:GQ:PL	0/1:25,56:81:99:1269,0,460
3R	22352504	.	G	T	488.77	.	AC=1;AF=0.500;AN=2;BaseQRankSum=-0.041;ClippingRankSum=0.000;DP=59;ExcessHet=3.0103;FS=14.791;MLEAC=1;MLEAF=0.500;MQ=44.00;MQRankSum=0.000;QD=8.43;ReadPosRankSum=-0.518;SOR=0.844	GT:AD:DP:GQ:PL	0/1:33,25:58:99:517,0,758
3R	22352724	.	G	T	673.77	.	AC=1;AF=0.500;AN=2;BaseQRankSum=0.055;ClippingRankSum=0.000;DP=59;ExcessHet=3.0103;FS=9.251;MLEAC=1;MLEAF=0.500;MQ=43.97;MQRankSum=1.086;QD=11.42;ReadPosRankSum=-0.724;SOR=0.778	GT:AD:DP:GQ:PL	0/1:28,31:59:99:702,0,543
3R	22352786	.	G	A	536.77	.	AC=1;AF=0.500;AN=2;BaseQRankSum=3.390;ClippingRankSum=0.000;DP=64;ExcessHet=3.0103;FS=2.160;MLEAC=1;MLEAF=0.500;MQ=44.00;MQRankSum=0.000;QD=8.66;ReadPosRankSum=-0.799;SOR=0.425	GT:AD:DP:GQ:PL	0/1:36,26:62:99:565,0,787
3R	22353632	.	C	A	210.77	.	AC=1;AF=0.500;AN=2;BaseQRankSum=1.143;ClippingRankSum=0.000;DP=36;ExcessHet=3.0103;FS=0.000;MLEAC=1;MLEAF=0.500;MQ=43.95;MQRankSum=0.766;QD=5.85;ReadPosRankSum=0.082;SOR=0.793	GT:AD:DP:GQ:PL	0/1:24,12:36:99:239,0,576
3R	22353666	.	A	G	654.77	.	AC=1;AF=0.500;AN=2;BaseQRankSum=-1.644;ClippingRankSum=0.000;DP=40;ExcessHet=3.0103;FS=0.000;MLEAC=1;MLEAF=0.500;MQ=43.95;MQRankSum=-0.560;QD=16.37;ReadPosRankSum=-1.593;SOR=0.627	GT:AD:DP:GQ:PL	0/1:11,29:40:99:683,0,195
3R	22353821	.	G	A	756.77	.	AC=1;AF=0.500;AN=2;BaseQRankSum=1.104;ClippingRankSum=0.000;DP=44;ExcessHet=3.0103;FS=3.112;MLEAC=1;MLEAF=0.500;MQ=43.82;MQRankSum=2.092;QD=17.20;ReadPosRankSum=-0.518;SOR=0.272	GT:AD:DP:GQ:PL	0/1:13,31:44:99:785,0,230
3R	22354058	.	T	TCAAAAATTTTGCGCATTAAG	3325.73	.	AC=2;AF=1.00;AN=2;DP=64;ExcessHet=3.0103;FS=0.000;MLEAC=2;MLEAF=1.00;MQ=43.12;QD=30.43;SOR=1.270	GT:AD:DP:GQ:PL	1/1:0,63:63:99:3363,227,0
3R	22354222	.	T	A	1735.77	.	AC=2;AF=1.00;AN=2;DP=63;ExcessHet=3.0103;FS=0.000;MLEAC=2;MLEAF=1.00;MQ=43.66;QD=28.46;SOR=1.022	GT:AD:DP:GQ:PL	1/1:0,61:61:99:1764,183,0
3R	22354599	.	C	T	524.77	.	AC=1;AF=0.500;AN=2;BaseQRankSum=2.029;ClippingRankSum=0.000;DP=66;ExcessHet=3.0103;FS=2.124;MLEAC=1;MLEAF=0.500;MQ=44.00;MQRankSum=0.000;QD=8.07;ReadPosRankSum=-1.206;SOR=0.988	GT:AD:DP:GQ:PL	0/1:39,26:65:99:553,0,883
3R	22354840	.	A	C	306.77	.	AC=1;AF=0.500;AN=2;BaseQRankSum=-2.084;ClippingRankSum=0.000;DP=54;ExcessHet=3.0103;FS=8.209;MLEAC=1;MLEAF=0.500;MQ=43.96;MQRankSum=-1.318;QD=5.68;ReadPosRankSum=0.694;SOR=1.888	GT:AD:DP:GQ:PL	0/1:35,19:54:99:335,0,859
3R	22354996	.	T	G	1484.77	.	AC=2;AF=1.00;AN=2;DP=56;ExcessHet=3.0103;FS=0.000;MLEAC=2;MLEAF=1.00;MQ=43.50;QD=27.00;SOR=0.804	GT:AD:DP:GQ:PL	1/1:0,55:55:99:1513,165,0
3R	22355319	.	G	A	1273.77	.	AC=2;AF=1.00;AN=2;DP=48;ExcessHet=3.0103;FS=0.000;MLEAC=2;MLEAF=1.00;MQ=43.36;QD=27.69;SOR=1.203	GT:AD:DP:GQ:PL	1/1:0,46:46:99:1302,138,0
3R	22355427	.	C	CAGCGACATAT	281.73	.	AC=1;AF=0.500;AN=2;BaseQRankSum=-1.825;ClippingRankSum=0.000;DP=44;ExcessHet=3.0103;FS=3.413;MLEAC=1;MLEAF=0.500;MQ=42.35;MQRankSum=-4.767;QD=6.55;ReadPosRankSum=-4.268;SOR=1.421	GT:AD:DP:GQ:PL	0/1:33,10:43:99:319,0,12239
3R	22355430	.	A	AGGCAGGTG	241.73	.	AC=1;AF=0.500;AN=2;BaseQRankSum=-0.098;ClippingRankSum=0.000;DP=43;ExcessHet=3.0103;FS=1.596;MLEAC=1;MLEAF=0.500;MQ=42.31;MQRankSum=-5.100;QD=5.76;ReadPosRankSum=-4.319;SOR=1.248	GT:AD:DP:GQ:PL	0/1:33,9:42:99:279,0,12240
3R	22355432	.	A	ATGCTGGGCGCTG	241.73	.	AC=1;AF=0.500;AN=2;BaseQRankSum=0.146;ClippingRankSum=0.000;DP=43;ExcessHet=3.0103;FS=1.596;MLEAC=1;MLEAF=0.500;MQ=42.31;MQRankSum=-5.100;QD=5.76;ReadPosRankSum=-4.317;SOR=1.248	GT:AD:DP:GQ:PL	0/1:33,9:42:99:279,0,12240
3R	22355435	.	T	TGCAGAAAACTGTGAACTGAAAACGGACATGGGTGGACATCCATACATCCGCATCCGCATACATTCTTTGAGGCATGCAAAGTGGGTTTTCCGTAGGCGGTAAAAGCTGCGTAG	575.73	.	AC=1;AF=0.500;AN=2;BaseQRankSum=0.040;ClippingRankSum=0.000;DP=40;ExcessHet=3.0103;FS=0.000;MLEAC=1;MLEAF=0.500;MQ=42.23;MQRankSum=-5.323;QD=14.76;ReadPosRankSum=-4.098;SOR=0.929	GT:AD:DP:GQ:PL	0/1:32,7:39:99:613,0,12218
3R	22356194	.	TTCTTCTATGTAATAAGAGAACAAATGTACATATTTTTAAATA	T	397.73	.	AC=1;AF=0.500;AN=2;BaseQRankSum=-0.241;ClippingRankSum=0.000;DP=48;ExcessHet=3.0103;FS=0.000;MLEAC=1;MLEAF=0.500;MQ=42.82;MQRankSum=2.832;QD=8.46;ReadPosRankSum=-4.190;SOR=0.836	GT:AD:DP:GQ:PL	0/1:34,13:47:99:435,0,10700
3R	22356277	.	AC	A	895.73	.	AC=1;AF=0.500;AN=2;BaseQRankSum=0.671;ClippingRankSum=0.000;DP=43;ExcessHet=3.0103;FS=8.887;MLEAC=1;MLEAF=0.500;MQ=42.52;MQRankSum=-3.437;QD=20.83;ReadPosRankSum=3.291;SOR=1.078	GT:AD:DP:GQ:PL	0/1:19,24:43:99:933,0,753
3R	22356280	.	T	A	904.77	.	AC=1;AF=0.500;AN=2;BaseQRankSum=-1.899;ClippingRankSum=0.000;DP=43;ExcessHet=3.0103;FS=6.439;MLEAC=1;MLEAF=0.500;MQ=42.52;MQRankSum=-3.680;QD=21.04;SOR=1.004	GT:AD:DP:GQ:PL	0/1:20,23:43:99:933,0,753
3R	22356293	.	G	T	751.77	.	AC=1;AF=0.500;AN=2;BaseQRankSum=-2.453;ClippingRankSum=0.000;DP=40;ExcessHet=3.0103;FS=4.646;MLEAC=1;MLEAF=0.500;MQ=42.40;MQRankSum=-4.163;QD=18.79;ReadPosRankSum=3.939;SOR=0.942	GT:AD:DP:GQ:PL	0/1:20,20:40:99:780,0,758
3R	22356295	.	T	C	751.77	.	AC=1;AF=0.500;AN=2;BaseQRankSum=-2.658;ClippingRankSum=0.000;DP=38;ExcessHet=3.0103;FS=4.815;MLEAC=1;MLEAF=0.500;MQ=42.43;MQRankSum=-4.444;QD=19.78;ReadPosRankSum=3.423;SOR=0.929	GT:AD:DP:GQ:PL	0/1:18,20:38:99:780,0,758
3R	22356308	.	TAAC	T	778.73	.	AC=1;AF=0.500;AN=2;BaseQRankSum=-1.345;ClippingRankSum=0.000;DP=41;ExcessHet=3.0103;FS=9.155;MLEAC=1;MLEAF=0.500;MQ=42.59;MQRankSum=-5.004;QD=18.99;ReadPosRankSum=1.732;SOR=0.863	GT:AD:DP:GQ:PL	0/1:21,20:41:99:816,0,844
3R	22356314	.	C	A	790.77	.	AC=1;AF=0.500;AN=2;BaseQRankSum=0.958;ClippingRankSum=0.000;DP=42;ExcessHet=3.0103;FS=6.684;MLEAC=1;MLEAF=0.500;MQ=42.45;MQRankSum=-5.075;QD=18.83;ReadPosRankSum=-1.341;SOR=0.680	GT:AD:DP:GQ:PL	0/1:21,21:42:99:819,0,819
3R	22356315	.	T	TGA	781.73	.	AC=1;AF=0.500;AN=2;BaseQRankSum=1.266;ClippingRankSum=0.000;DP=42;ExcessHet=3.0103;FS=6.684;MLEAC=1;MLEAF=0.500;MQ=42.45;MQRankSum=-5.075;QD=18.61;ReadPosRankSum=-1.341;SOR=0.680	GT:AD:DP:GQ:PL	0/1:21,21:42:99:819,0,819
3R	22356318	.	AT	A	775.73	.	AC=1;AF=0.500;AN=2;BaseQRankSum=1.916;ClippingRankSum=0.000;DP=41;ExcessHet=3.0103;FS=9.282;MLEAC=1;MLEAF=0.500;MQ=42.41;MQRankSum=-4.980;QD=18.92;ReadPosRankSum=-0.861;SOR=0.646	GT:AD:DP:GQ:PL	0/1:20,21:41:99:813,0,903
3R	22356319	.	T	TA	527.73	.	AC=1;AF=0.500;AN=2;BaseQRankSum=0.871;ClippingRankSum=0.000;DP=41;ExcessHet=3.0103;FS=9.282;MLEAC=1;MLEAF=0.500;MQ=42.41;MQRankSum=5.010;QD=12.87;ReadPosRankSum=1.148;SOR=1.645	GT:AD:DP:GQ:PL	0/1:21,20:41:99:565,0,818
3R	22356326	.	C	A	787.77	.	AC=1;AF=0.500;AN=2;BaseQRankSum=1.171;ClippingRankSum=0.000;DP=42;ExcessHet=3.0103;FS=9.389;MLEAC=1;MLEAF=0.500;MQ=42.45;MQRankSum=-5.323;QD=18.76;ReadPosRankSum=-1.828;SOR=0.476	GT:AD:DP:GQ:PL	0/1:22,20:42:99:816,0,861
3R	22356335	.	A	C	610.77	.	AC=1;AF=0.500;AN=2;BaseQRankSum=-0.726;ClippingRankSum=0.000;DP=41;ExcessHet=3.0103;FS=9.768;MLEAC=1;MLEAF=0.500;MQ=42.86;MQRankSum=-5.548;QD=14.90;ReadPosRankSum=-1.364;SOR=1.000	GT:AD:DP:GQ:PL	0/1:25,16:41:99:639,0,999
3R	22356345	.	A	C	682.77	.	AC=1;AF=0.500;AN=2;BaseQRankSum=0.389;ClippingRankSum=0.000;DP=45;ExcessHet=3.0103;FS=9.136;MLEAC=1;MLEAF=0.500;MQ=42.69;MQRankSum=-6.126;QD=15.17;ReadPosRankSum=-2.643;SOR=0.528	GT:AD:DP:GQ:PL	0/1:27,18:45:99:711,0,1161
3R	22356347	.	A	T	634.77	.	AC=1;AF=0.500;AN=2;BaseQRankSum=1.120;ClippingRankSum=0.000;DP=47;ExcessHet=3.0103;FS=8.846;MLEAC=1;MLEAF=0.500;MQ=42.74;MQRankSum=-6.292;QD=13.51;ReadPosRankSum=-2.595;SOR=0.543	GT:AD:DP:GQ:PL	0/1:29,18:47:99:663,0,1231
3R	22356348	.	T	C	634.77	.	AC=1;AF=0.500;AN=2;BaseQRankSum=-0.111;ClippingRankSum=0.000;DP=48;ExcessHet=3.0103;FS=8.953;MLEAC=1;MLEAF=0.500;MQ=42.77;MQRankSum=-6.373;QD=13.22;ReadPosRankSum=-2.418;SOR=0.531	GT:AD:DP:GQ:PL	0/1:30,18:48:99:663,0,1231
3R	22356358	.	C	A	574.77	.	AC=1;AF=0.500;AN=2;BaseQRankSum=2.401;ClippingRankSum=0.000;DP=49;ExcessHet=3.0103;FS=11.977;MLEAC=1;MLEAF=0.500;MQ=42.82;MQRankSum=-6.762;QD=11.73;ReadPosRankSum=-2.517;SOR=0.544	GT:AD:DP:GQ:PL	0/1:33,16:49:99:603,0,1286
3R	22356370	.	A	T	454.77	.	AC=1;AF=0.500;AN=2;BaseQRankSum=-1.121;ClippingRankSum=0.000;DP=48;ExcessHet=3.0103;FS=7.493;MLEAC=1;MLEAF=0.500;MQ=42.87;MQRankSum=-6.723;QD=9.47;ReadPosRankSum=-3.086;SOR=0.138	GT:AD:DP:GQ:PL	0/1:34,14:48:99:483,0,1428
3R	22356376	.	A	G	618.77	.	AC=1;AF=0.500;AN=2;BaseQRankSum=2.564;ClippingRankSum=0.000;DP=51;ExcessHet=3.0103;FS=12.434;MLEAC=1;MLEAF=0.500;MQ=42.94;MQRankSum=-6.324;QD=12.13;ReadPosRankSum=-3.382;SOR=0.530	GT:AD:DP:GQ:PL	0/1:35,16:51:99:647,0,1457
3R	22356381	.	T	G	483.77	.	AC=1;AF=0.500;AN=2;BaseQRankSum=1.415;ClippingRankSum=0.000;DP=52;ExcessHet=3.0103;FS=20.292;MLEAC=1;MLEAF=0.500;MQ=43.02;MQRankSum=-6.384;QD=9.30;ReadPosRankSum=-3.388;SOR=1.247	GT:AD:DP:GQ:PL	0/1:37,15:52:99:512,0,1592
3R	22356385	.	CATATTCTCTAATCGATATAACATTAA	C	448.73	.	AC=1;AF=0.500;AN=2;BaseQRankSum=0.372;ClippingRankSum=0.000;DP=62;ExcessHet=3.0103;FS=19.758;MLEAC=1;MLEAF=0.500;MQ=43.24;MQRankSum=-6.666;QD=7.24;ReadPosRankSum=-3.083;SOR=1.614	GT:AD:DP:GQ:PL	0/1:48,14:62:99:486,0,1970
3R	22356451	.	TA	T	184.73	.	AC=1;AF=0.500;AN=2;BaseQRankSum=2.070;ClippingRankSum=0.000;DP=47;ExcessHet=3.0103;FS=7.500;MLEAC=1;MLEAF=0.500;MQ=43.31;MQRankSum=-5.071;QD=4.02;ReadPosRankSum=-2.587;SOR=0.081	GT:AD:DP:GQ:PL	0/1:38,8:46:99:222,0,1571
3R	22356453	.	C	G	193.77	.	AC=1;AF=0.500;AN=2;BaseQRankSum=-0.580;ClippingRankSum=0.000;DP=46;ExcessHet=3.0103;FS=7.500;MLEAC=1;MLEAF=0.500;MQ=43.30;MQRankSum=-5.071;QD=4.21;ReadPosRankSum=-2.384;SOR=0.081	GT:AD:DP:GQ:PL	0/1:38,8:46:99:222,0,1572
3R	22356455	.	TTC	T	178.73	.	AC=1;AF=0.500;AN=2;BaseQRankSum=-1.887;ClippingRankSum=0.000;DP=48;ExcessHet=3.0103;FS=7.287;MLEAC=1;MLEAF=0.500;MQ=43.33;MQRankSum=-5.194;QD=3.72;ReadPosRankSum=-2.295;SOR=0.093	GT:AD:DP:GQ:PL	0/1:40,8:48:99:216,0,1656
3R	22356460	.	T	A	187.77	.	AC=1;AF=0.500;AN=2;BaseQRankSum=-0.746;ClippingRankSum=0.000;DP=47;ExcessHet=3.0103;FS=7.191;MLEAC=1;MLEAF=0.500;MQ=43.31;MQRankSum=-5.133;QD=4.00;SOR=0.099	GT:AD:DP:GQ:PL	0/1:39,8:47:99:216,0,1656
3R	22356482	.	C	G	193.77	.	AC=1;AF=0.500;AN=2;BaseQRankSum=-0.147;ClippingRankSum=0.000;DP=53;ExcessHet=3.0103;FS=1.512;MLEAC=1;MLEAF=0.500;MQ=43.64;MQRankSum=-4.527;QD=3.66;ReadPosRankSum=0.130;SOR=0.343	GT:AD:DP:GQ:PL	0/1:44,9:53:99:222,0,1663
3R	22356510	.	T	C	427.77	.	AC=1;AF=0.500;AN=2;BaseQRankSum=2.903;ClippingRankSum=0.000;DP=56;ExcessHet=3.0103;FS=0.000;MLEAC=1;MLEAF=0.500;MQ=43.66;MQRankSum=-3.540;QD=7.64;ReadPosRankSum=-0.076;SOR=0.606	GT:AD:DP:GQ:PL	0/1:42,14:56:99:456,0,1708
3R	22356524	.	T	G	432.77	.	AC=1;AF=0.500;AN=2;BaseQRankSum=-1.645;ClippingRankSum=0.000;DP=56;ExcessHet=3.0103;FS=0.000;MLEAC=1;MLEAF=0.500;MQ=43.63;MQRankSum=-2.947;QD=7.73;ReadPosRankSum=0.899;SOR=0.693	GT:AD:DP:GQ:PL	0/1:42,14:56:99:461,0,1696
3R	22356549	.	G	A	551.77	.	AC=1;AF=0.500;AN=2;BaseQRankSum=-0.433;ClippingRankSum=0.000;DP=56;ExcessHet=3.0103;FS=7.695;MLEAC=1;MLEAF=0.500;MQ=43.81;MQRankSum=-2.258;QD=9.85;ReadPosRankSum=-0.502;SOR=0.774	GT:AD:DP:GQ:PL	0/1:37,19:56:99:580,0,1521
3R	22356614	.	C	T	366.77	.	AC=1;AF=0.500;AN=2;BaseQRankSum=1.479;ClippingRankSum=0.000;DP=72;ExcessHet=3.0103;FS=20.737;MLEAC=1;MLEAF=0.500;MQ=43.88;MQRankSum=-2.060;QD=5.09;ReadPosRankSum=0.390;SOR=1.319	GT:AD:DP:GQ:PL	0/1:51,21:72:99:395,0,1197
3R	22356652	.	G	A	255.77	.	AC=1;AF=0.500;AN=2;BaseQRankSum=-2.264;ClippingRankSum=0.000;DP=67;ExcessHet=3.0103;FS=10.102;MLEAC=1;MLEAF=0.500;MQ=43.90;MQRankSum=-1.669;QD=3.82;ReadPosRankSum=-0.658;SOR=1.692	GT:AD:DP:GQ:PL	0/1:50,17:67:99:284,0,1205
3R	22356792	.	A	C	1569.77	.	AC=2;AF=1.00;AN=2;DP=57;ExcessHet=3.0103;FS=0.000;MLEAC=2;MLEAF=1.00;MQ=43.64;QD=27.54;SOR=1.342	GT:AD:DP:GQ:PL	1/1:0,57:57:99:1598,170,0
3R	22356821	.	A	C	1747.77	.	AC=2;AF=1.00;AN=2;DP=68;ExcessHet=3.0103;FS=0.000;MLEAC=2;MLEAF=1.00;MQ=43.67;QD=26.09;SOR=0.849	GT:AD:DP:GQ:PL	1/1:0,67:67:99:1776,199,0
3R	22356849	.	G	A	3097.77	.	AC=2;AF=1.00;AN=2;DP=69;ExcessHet=3.0103;FS=0.000;MLEAC=2;MLEAF=1.00;MQ=43.70;QD=32.36;SOR=0.844	GT:AD:DP:GQ:PL	1/1:0,69:69:99:3126,211,0
3R	22356855	.	A	T	3152.77	.	AC=2;AF=1.00;AN=2;DP=69;ExcessHet=3.0103;FS=0.000;MLEAC=2;MLEAF=1.00;MQ=43.70;QD=27.47;SOR=0.781	GT:AD:DP:GQ:PL	1/1:0,69:69:99:3181,214,0
3R	22356860	.	T	C	3191.77	.	AC=2;AF=1.00;AN=2;DP=71;ExcessHet=3.0103;FS=0.000;MLEAC=2;MLEAF=1.00;MQ=43.68;QD=25.35;SOR=0.721	GT:AD:DP:GQ:PL	1/1:0,71:71:99:3220,217,0
3R	22356864	.	T	A	3177.77	.	AC=2;AF=1.00;AN=2;DP=72;ExcessHet=3.0103;FS=0.000;MLEAC=2;MLEAF=1.00;MQ=43.69;QD=30.40;SOR=0.693	GT:AD:DP:GQ:PL	1/1:0,72:72:99:3206,217,0
3R	22356875	.	A	T	3146.77	.	AC=2;AF=1.00;AN=2;DP=70;ExcessHet=3.0103;FS=0.000;MLEAC=2;MLEAF=1.00;MQ=43.68;QD=25.83;SOR=0.693	GT:AD:DP:GQ:PL	1/1:0,70:70:99:3175,214,0
3R	22356877	.	C	T	3185.77	.	AC=2;AF=1.00;AN=2;DP=69;ExcessHet=3.0103;FS=0.000;MLEAC=2;MLEAF=1.00;MQ=43.67;QD=25.99;SOR=0.722	GT:AD:DP:GQ:PL	1/1:0,69:69:99:3214,217,0
3R	22356879	.	A	G	3114.77	.	AC=2;AF=1.00;AN=2;DP=69;ExcessHet=3.0103;FS=0.000;MLEAC=2;MLEAF=1.00;MQ=43.67;QD=27.08;SOR=0.781	GT:AD:DP:GQ:PL	1/1:0,69:69:99:3143,211,0
3R	22357090	.	A	G	1540.77	.	AC=2;AF=1.00;AN=2;DP=56;ExcessHet=3.0103;FS=0.000;MLEAC=2;MLEAF=1.00;MQ=43.64;QD=27.51;SOR=1.199	GT:AD:DP:GQ:PL	1/1:0,56:56:99:1569,168,0
3R	22357756	.	C	T	644.77	.	AC=1;AF=0.500;AN=2;BaseQRankSum=0.396;ClippingRankSum=0.000;DP=45;ExcessHet=3.0103;FS=9.141;MLEAC=1;MLEAF=0.500;MQ=43.96;MQRankSum=-0.696;QD=14.33;ReadPosRankSum=0.492;SOR=1.619	GT:AD:DP:GQ:PL	0/1:16,29:45:99:673,0,298
3R	22357838	.	G	A	789.77	.	AC=1;AF=0.500;AN=2;BaseQRankSum=-0.726;ClippingRankSum=0.000;DP=56;ExcessHet=3.0103;FS=3.983;MLEAC=1;MLEAF=0.500;MQ=43.97;MQRankSum=-0.688;QD=14.36;ReadPosRankSum=-1.620;SOR=0.323	GT:AD:DP:GQ:PL	0/1:19,36:55:99:818,0,373
3R	22357919	.	G	A	1166.77	.	AC=1;AF=0.500;AN=2;BaseQRankSum=0.203;ClippingRankSum=0.000;DP=72;ExcessHet=3.0103;FS=0.000;MLEAC=1;MLEAF=0.500;MQ=43.93;MQRankSum=-0.901;QD=16.43;ReadPosRankSum=0.800;SOR=0.683	GT:AD:DP:GQ:PL	0/1:21,50:71:99:1195,0,377
3R	22358012	.	A	T	2294.77	.	AC=1;AF=0.500;AN=2;BaseQRankSum=0.544;ClippingRankSum=0.000;DP=73;ExcessHet=3.0103;FS=0.000;MLEAC=1;MLEAF=0.500;MQ=44.21;MQRankSum=-0.228;QD=31.44;ReadPosRankSum=-0.701;SOR=0.728	GT:AD:DP:GQ:PL	0/1:16,57:73:99:2323,0,686
3R	22358019	.	TC	T	2259.73	.	AC=1;AF=0.500;AN=2;BaseQRankSum=-0.676;ClippingRankSum=0.000;DP=74;ExcessHet=3.0103;FS=0.000;MLEAC=1;MLEAF=0.500;MQ=44.21;MQRankSum=-0.246;QD=30.54;ReadPosRankSum=0.447;SOR=0.765	GT:AD:DP:GQ:PL	0/1:18,56:74:99:2297,0,785
3R	22358021	.	C	T	2268.77	.	AC=1;AF=0.500;AN=2;BaseQRankSum=-1.425;ClippingRankSum=0.000;DP=74;ExcessHet=3.0103;FS=0.000;MLEAC=1;MLEAF=0.500;MQ=44.21;MQRankSum=-0.246;QD=30.66;ReadPosRankSum=0.592;SOR=0.765	GT:AD:DP:GQ:PL	0/1:18,56:74:99:2297,0,785
3R	22358036	.	C	T	1429.77	.	AC=1;AF=0.500;AN=2;BaseQRankSum=0.471;ClippingRankSum=0.000;DP=77;ExcessHet=3.0103;FS=0.000;MLEAC=1;MLEAF=0.500;MQ=44.24;MQRankSum=0.016;QD=18.57;ReadPosRankSum=0.632;SOR=0.726	GT:AD:DP:GQ:PL	0/1:18,59:77:99:1458,0,278
3R	22358082	.	C	T	1251.77	.	AC=1;AF=0.500;AN=2;BaseQRankSum=1.527;ClippingRankSum=0.000;DP=71;ExcessHet=3.0103;FS=3.757;MLEAC=1;MLEAF=0.500;MQ=44.29;MQRankSum=0.360;QD=17.63;ReadPosRankSum=0.563;SOR=0.849	GT:AD:DP:GQ:PL	0/1:18,53:71:99:1280,0,260
3R	22358177	.	A	G	1104.77	.	AC=1;AF=0.500;AN=2;BaseQRankSum=-1.640;ClippingRankSum=0.000;DP=72;ExcessHet=3.0103;FS=1.001;MLEAC=1;MLEAF=0.500;MQ=44.00;MQRankSum=0.000;QD=15.56;ReadPosRankSum=-0.340;SOR=0.941	GT:AD:DP:GQ:PL	0/1:21,50:71:99:1133,0,383
3R	22358365	.	T	G	1154.77	.	AC=1;AF=0.500;AN=2;BaseQRankSum=0.032;ClippingRankSum=0.000;DP=66;ExcessHet=3.0103;FS=0.000;MLEAC=1;MLEAF=0.500;MQ=44.00;MQRankSum=0.000;QD=17.50;ReadPosRankSum=1.164;SOR=0.789	GT:AD:DP:GQ:PL	0/1:17,49:66:99:1183,0,261
3R	22358436	.	C	T	280.77	.	AC=1;AF=0.500;AN=2;BaseQRankSum=0.267;ClippingRankSum=0.000;DP=67;ExcessHet=3.0103;FS=0.000;MLEAC=1;MLEAF=0.500;MQ=43.97;MQRankSum=-1.616;QD=4.19;ReadPosRankSum=0.665;SOR=0.582	GT:AD:DP:GQ:PL	0/1:49,18:67:99:309,0,1189
3R	22358505	.	A	G	299.77	.	AC=1;AF=0.500;AN=2;BaseQRankSum=-1.667;ClippingRankSum=0.000;DP=59;ExcessHet=3.0103;FS=1.086;MLEAC=1;MLEAF=0.500;MQ=43.93;MQRankSum=-2.127;QD=5.08;ReadPosRankSum=1.151;SOR=0.487	GT:AD:DP:GQ:PL	0/1:41,18:59:99:328,0,993
3R	22358516	.	A	C	328.77	.	AC=1;AF=0.500;AN=2;BaseQRankSum=1.102;ClippingRankSum=0.000;DP=60;ExcessHet=3.0103;FS=0.000;MLEAC=1;MLEAF=0.500;MQ=43.93;MQRankSum=-2.070;QD=5.48;ReadPosRankSum=-0.122;SOR=0.650	GT:AD:DP:GQ:PL	0/1:41,19:60:99:357,0,972
3R	22358539	.	T	A	459.77	.	AC=1;AF=0.500;AN=2;BaseQRankSum=1.367;ClippingRankSum=0.000;DP=65;ExcessHet=3.0103;FS=0.000;MLEAC=1;MLEAF=0.500;MQ=43.94;MQRankSum=-1.903;QD=7.07;ReadPosRankSum=-2.518;SOR=0.682	GT:AD:DP:GQ:PL	0/1:42,23:65:99:488,0,996
3R	22358807	.	T	G	2314.77	.	AC=2;AF=1.00;AN=2;DP=72;ExcessHet=3.0103;FS=0.000;MLEAC=2;MLEAF=1.00;MQ=43.89;QD=32.60;SOR=1.042	GT:AD:DP:GQ:PL	1/1:0,71:71:99:2343,213,0
3R	22358831	.	T	C	864.77	.	AC=1;AF=0.500;AN=2;BaseQRankSum=3.252;ClippingRankSum=0.000;DP=75;ExcessHet=3.0103;FS=0.928;MLEAC=1;MLEAF=0.500;MQ=43.79;MQRankSum=-4.193;QD=11.53;ReadPosRankSum=0.236;SOR=0.846	GT:AD:DP:GQ:PL	0/1:50,25:75:99:893,0,2064
3R	22358842	.	G	GTACACT	1002.73	.	AC=1;AF=0.500;AN=2;BaseQRankSum=-2.980;ClippingRankSum=0.000;DP=82;ExcessHet=3.0103;FS=0.872;MLEAC=1;MLEAF=0.500;MQ=43.81;MQRankSum=-4.100;QD=12.23;ReadPosRankSum=-0.347;SOR=0.826	GT:AD:DP:GQ:PL	0/1:54,28:82:99:1040,0,2180
3R	22358864	.	T	G	937.77	.	AC=1;AF=0.500;AN=2;BaseQRankSum=1.144;ClippingRankSum=0.000;DP=77;ExcessHet=3.0103;FS=0.917;MLEAC=1;MLEAF=0.500;MQ=43.82;MQRankSum=-3.741;QD=12.18;ReadPosRankSum=-1.532;SOR=0.528	GT:AD:DP:GQ:PL	0/1:50,27:77:99:966,0,1988
3R	22358913	.	AATT	A	837.73	.	AC=1;AF=0.500;AN=2;BaseQRankSum=0.470;ClippingRankSum=0.000;DP=82;ExcessHet=3.0103;FS=0.000;MLEAC=1;MLEAF=0.500;MQ=43.81;MQRankSum=-4.458;QD=10.22;ReadPosRankSum=-0.055;SOR=0.666	GT:AD:DP:GQ:PL	0/1:57,25:82:99:875,0,2360
3R	22358920	.	ATCTTATCT	A	851.73	.	AC=1;AF=0.500;AN=2;BaseQRankSum=0.520;ClippingRankSum=0.000;DP=87;ExcessHet=3.0103;FS=0.000;MLEAC=1;MLEAF=0.500;MQ=43.82;MQRankSum=-4.511;QD=9.79;ReadPosRankSum=-1.671;SOR=0.742	GT:AD:DP:GQ:PL	0/1:61,26:87:99:889,0,2568
3R	22359010	.	G	A	964.77	.	AC=1;AF=0.500;AN=2;BaseQRankSum=-0.959;ClippingRankSum=0.000;DP=90;ExcessHet=3.0103;FS=0.853;MLEAC=1;MLEAF=0.500;MQ=43.93;MQRankSum=-2.506;QD=10.84;ReadPosRankSum=-0.901;SOR=0.570	GT:AD:DP:GQ:PL	0/1:60,29:89:99:993,0,2851
3R	22359029	.	T	A	913.77	.	AC=1;AF=0.500;AN=2;BaseQRankSum=-0.177;ClippingRankSum=0.000;DP=92;ExcessHet=3.0103;FS=0.861;MLEAC=1;MLEAF=0.500;MQ=43.87;MQRankSum=-3.675;QD=10.04;ReadPosRankSum=0.330;SOR=0.848	GT:AD:DP:GQ:PL	0/1:62,29:91:99:942,0,2882
3R	22359094	.	T	C	476.77	.	AC=1;AF=0.500;AN=2;BaseQRankSum=-3.255;ClippingRankSum=0.000;DP=80;ExcessHet=3.0103;FS=1.967;MLEAC=1;MLEAF=0.500;MQ=43.83;MQRankSum=-3.846;QD=5.96;ReadPosRankSum=-0.256;SOR=1.053	GT:AD:DP:GQ:PL	0/1:53,27:80:99:505,0,1281
3R	22359163	.	G	T	588.77	.	AC=1;AF=0.500;AN=2;BaseQRankSum=1.447;ClippingRankSum=0.000;DP=63;ExcessHet=3.0103;FS=1.065;MLEAC=1;MLEAF=0.500;MQ=43.91;MQRankSum=-2.763;QD=9.35;ReadPosRankSum=0.769;SOR=0.502	GT:AD:DP:GQ:PL	0/1:45,18:63:99:617,0,1804
3R	22359165	.	A	G	588.77	.	AC=1;AF=0.500;AN=2;BaseQRankSum=-0.680;ClippingRankSum=0.000;DP=62;ExcessHet=3.0103;FS=1.051;MLEAC=1;MLEAF=0.500;MQ=43.91;MQRankSum=-2.733;QD=9.50;ReadPosRankSum=0.683;SOR=0.534	GT:AD:DP:GQ:PL	0/1:44,18:62:99:617,0,1804
3R	22359192	.	A	G	1762.77	.	AC=2;AF=1.00;AN=2;DP=65;ExcessHet=3.0103;FS=0.000;MLEAC=2;MLEAF=1.00;MQ=43.94;QD=27.12;SOR=0.925	GT:AD:DP:GQ:PL	1/1:0,65:65:99:1791,194,0
3R	22359236	.	C	A	468.77	.	AC=1;AF=0.500;AN=2;BaseQRankSum=0.759;ClippingRankSum=0.000;DP=59;ExcessHet=3.0103;FS=6.409;MLEAC=1;MLEAF=0.500;MQ=44.00;MQRankSum=0.000;QD=7.95;ReadPosRankSum=-0.479;SOR=0.898	GT:AD:DP:GQ:PL	0/1:44,15:59:99:497,0,1802
3R	22359239	.	T	C	1743.77	.	AC=1;AF=0.500;AN=2;BaseQRankSum=-2.024;ClippingRankSum=0.000;DP=59;ExcessHet=3.0103;FS=6.409;MLEAC=1;MLEAF=0.500;MQ=44.00;MQRankSum=0.000;QD=29.56;ReadPosRankSum=0.435;SOR=1.068	GT:AD:DP:GQ:PL	0/1:15,44:59:99:1772,0,497
3R	22359240	.	C	G	468.77	.	AC=1;AF=0.500;AN=2;BaseQRankSum=-1.310;ClippingRankSum=0.000;DP=59;ExcessHet=3.0103;FS=6.409;MLEAC=1;MLEAF=0.500;MQ=44.00;MQRankSum=0.000;QD=7.95;ReadPosRankSum=-0.444;SOR=0.898	GT:AD:DP:GQ:PL	0/1:44,15:59:99:497,0,1802
3R	22359248	.	G	GT	2626.73	.	AC=2;AF=1.00;AN=2;DP=60;ExcessHet=3.0103;FS=0.000;MLEAC=2;MLEAF=1.00;MQ=44.00;QD=29.58;SOR=0.986	GT:AD:DP:GQ:PL	1/1:0,60:60:99:2664,181,0
3R	22359316	.	T	C	1425.77	.	AC=2;AF=1.00;AN=2;DP=52;ExcessHet=3.0103;FS=0.000;MLEAC=2;MLEAF=1.00;MQ=44.00;QD=27.42;SOR=1.358	GT:AD:DP:GQ:PL	1/1:0,52:52:99:1454,156,0
3R	22359455	.	G	T	864.77	.	AC=1;AF=0.500;AN=2;BaseQRankSum=3.767;ClippingRankSum=0.000;DP=54;ExcessHet=3.0103;FS=1.116;MLEAC=1;MLEAF=0.500;MQ=43.96;MQRankSum=1.453;QD=16.01;ReadPosRankSum=-0.625;SOR=0.644	GT:AD:DP:GQ:PL	0/1:18,36:54:99:893,0,334
3R	22359468	.	AT	A	603.73	.	AC=1;AF=0.500;AN=2;BaseQRankSum=-0.796;ClippingRankSum=0.000;DP=53;ExcessHet=3.0103;FS=2.424;MLEAC=1;MLEAF=0.500;MQ=43.96;MQRankSum=-1.415;QD=11.39;ReadPosRankSum=0.753;SOR=1.061	GT:AD:DP:GQ:PL	0/1:36,17:53:99:641,0,1541
3R	22359472	.	A	T	612.77	.	AC=1;AF=0.500;AN=2;BaseQRankSum=0.338;ClippingRankSum=0.000;DP=56;ExcessHet=3.0103;FS=2.454;MLEAC=1;MLEAF=0.500;MQ=43.97;MQRankSum=-1.415;QD=10.94;ReadPosRankSum=0.377;SOR=1.179	GT:AD:DP:GQ:PL	0/1:38,18:56:99:641,0,1541
3R	22359473	.	A	T	612.77	.	AC=1;AF=0.500;AN=2;BaseQRankSum=-1.620;ClippingRankSum=0.000;DP=56;ExcessHet=3.0103;FS=2.454;MLEAC=1;MLEAF=0.500;MQ=43.97;MQRankSum=-1.415;QD=10.94;ReadPosRankSum=0.342;SOR=1.179	GT:AD:DP:GQ:PL	0/1:38,18:56:99:641,0,1541
3R	22359474	.	A	G	648.77	.	AC=1;AF=0.500;AN=2;BaseQRankSum=-1.454;ClippingRankSum=0.000;DP=56;ExcessHet=3.0103;FS=2.454;MLEAC=1;MLEAF=0.500;MQ=43.97;MQRankSum=-1.415;QD=11.59;ReadPosRankSum=0.281;SOR=1.179	GT:AD:DP:GQ:PL	0/1:38,18:56:99:677,0,1538
3R	22359477	.	C	T	684.77	.	AC=1;AF=0.500;AN=2;BaseQRankSum=2.036;ClippingRankSum=0.000;DP=56;ExcessHet=3.0103;FS=3.842;MLEAC=1;MLEAF=0.500;MQ=43.97;MQRankSum=-1.304;QD=12.23;ReadPosRankSum=-0.796;SOR=1.247	GT:AD:DP:GQ:PL	0/1:36,20:56:99:713,0,1451
3R	22359706	.	T	C	161.77	.	AC=1;AF=0.500;AN=2;BaseQRankSum=1.566;ClippingRankSum=0.000;DP=47;ExcessHet=3.0103;FS=4.843;MLEAC=1;MLEAF=0.500;MQ=43.83;MQRankSum=-1.009;QD=3.44;ReadPosRankSum=1.175;SOR=1.015	GT:AD:DP:GQ:PL	0/1:34,13:47:99:190,0,770
3R	22359765	.	GCAC	G	2163.73	.	AC=2;AF=1.00;AN=2;DP=50;ExcessHet=3.0103;FS=0.000;MLEAC=2;MLEAF=1.00;MQ=43.80;QD=27.26;SOR=0.818	GT:AD:DP:GQ:PL	1/1:0,49:49:99:2201,148,0
3R	22359773	.	A	G	2227.77	.	AC=2;AF=1.00;AN=2;DP=49;ExcessHet=3.0103;FS=0.000;MLEAC=2;MLEAF=1.00;MQ=43.80;QD=31.71;SOR=0.818	GT:AD:DP:GQ:PL	1/1:0,49:49:99:2256,153,0
3R	22359776	.	ACCTCCCTCCCTC	A	2042.73	.	AC=2;AF=1.00;AN=2;DP=46;ExcessHet=3.0103;FS=0.000;MLEAC=2;MLEAF=1.00;MQ=43.79;QD=26.80;SOR=0.780	GT:AD:DP:GQ:PL	1/1:0,46:46:99:2080,141,0
3R	22359984	.	AT	A	758.73	.	AC=1;AF=0.500;AN=2;BaseQRankSum=-0.308;ClippingRankSum=0.000;DP=61;ExcessHet=3.0103;FS=1.044;MLEAC=1;MLEAF=0.500;MQ=44.00;MQRankSum=0.000;QD=13.08;ReadPosRankSum=0.866;SOR=0.504	GT:AD:DP:GQ:PL	0/1:21,37:58:99:796,0,397
3R	22360021	.	C	A	853.77	.	AC=1;AF=0.500;AN=2;BaseQRankSum=2.187;ClippingRankSum=0.000;DP=65;ExcessHet=3.0103;FS=0.000;MLEAC=1;MLEAF=0.500;MQ=43.97;MQRankSum=0.000;QD=13.55;ReadPosRankSum=-0.183;SOR=0.839	GT:AD:DP:GQ:PL	0/1:25,38:63:99:882,0,509
3R	22360071	.	C	T	866.77	.	AC=1;AF=0.500;AN=2;BaseQRankSum=-0.057;ClippingRankSum=0.000;DP=73;ExcessHet=3.0103;FS=0.000;MLEAC=1;MLEAF=0.500;MQ=43.97;MQRankSum=1.160;QD=11.87;ReadPosRankSum=0.323;SOR=0.624	GT:AD:DP:GQ:PL	0/1:32,41:73:99:895,0,650
3R	22360180	.	TAAAAAA	T,TAAAAAAAA	1301.73	.	AC=1,1;AF=0.500,0.500;AN=2;BaseQRankSum=1.464;ClippingRankSum=0.000;DP=62;ExcessHet=3.0103;FS=0.000;MLEAC=1,1;MLEAF=0.500,0.500;MQ=43.91;MQRankSum=0.000;QD=26.57;ReadPosRankSum=-0.254;SOR=0.788	GT:AD:DP:GQ:PL	1/2:2,20,27:49:99:1339,607,1315,758,0,729
3R	22360265	.	A	C	1055.77	.	AC=1;AF=0.500;AN=2;BaseQRankSum=-0.573;ClippingRankSum=0.000;DP=71;ExcessHet=3.0103;FS=2.104;MLEAC=1;MLEAF=0.500;MQ=43.84;MQRankSum=0.260;QD=14.87;ReadPosRankSum=-0.128;SOR=0.484	GT:AD:DP:GQ:PL	0/1:24,47:71:99:1084,0,463
3R	22360323	.	G	A	799.77	.	AC=1;AF=0.500;AN=2;BaseQRankSum=0.006;ClippingRankSum=0.000;DP=74;ExcessHet=3.0103;FS=10.910;MLEAC=1;MLEAF=0.500;MQ=43.92;MQRankSum=-1.267;QD=10.81;ReadPosRankSum=1.121;SOR=1.412	GT:AD:DP:GQ:PL	0/1:50,24:74:99:828,0,1978
3R	22360332	.	A	T	738.77	.	AC=1;AF=0.500;AN=2;BaseQRankSum=1.717;ClippingRankSum=0.000;DP=73;ExcessHet=3.0103;FS=9.040;MLEAC=1;MLEAF=0.500;MQ=43.92;MQRankSum=-1.381;QD=10.12;ReadPosRankSum=1.389;SOR=1.188	GT:AD:DP:GQ:PL	0/1:51,22:73:99:767,0,1984
3R	22360401	.	G	T	399.77	.	AC=1;AF=0.500;AN=2;BaseQRankSum=-0.561;ClippingRankSum=0.000;DP=77;ExcessHet=3.0103;FS=3.368;MLEAC=1;MLEAF=0.500;MQ=43.95;MQRankSum=0.694;QD=5.33;ReadPosRankSum=-0.414;SOR=0.545	GT:AD:DP:GQ:PL	0/1:52,23:75:99:428,0,1246
3R	22360493	.	A	C	1037.77	.	AC=1;AF=0.500;AN=2;BaseQRankSum=-1.331;ClippingRankSum=0.000;DP=73;ExcessHet=3.0103;FS=0.000;MLEAC=1;MLEAF=0.500;MQ=43.97;MQRankSum=-0.723;QD=14.41;ReadPosRankSum=0.262;SOR=0.807	GT:AD:DP:GQ:PL	0/1:26,46:72:99:1066,0,537
3R	22360626	.	C	T	511.77	.	AC=1;AF=0.500;AN=2;BaseQRankSum=3.411;ClippingRankSum=0.000;DP=80;ExcessHet=3.0103;FS=6.231;MLEAC=1;MLEAF=0.500;MQ=43.93;MQRankSum=-1.956;QD=6.48;ReadPosRankSum=-1.513;SOR=0.687	GT:AD:DP:GQ:PL	0/1:52,27:79:99:540,0,1208
3R	22360653	.	A	C	2392.77	.	AC=2;AF=1.00;AN=2;DP=90;ExcessHet=3.0103;FS=0.000;MLEAC=2;MLEAF=1.00;MQ=43.94;QD=26.89;SOR=0.761	GT:AD:DP:GQ:PL	1/1:0,89:89:99:2421,266,0
3R	22360731	.	G	GTA	3841.73	.	AC=2;AF=1.00;AN=2;DP=86;ExcessHet=3.0103;FS=0.000;MLEAC=2;MLEAF=1.00;MQ=43.90;QD=24.34;SOR=0.815	GT:AD:DP:GQ:PL	1/1:0,85:85:99:3879,262,0
3R	22360736	.	T	TGTA	3869.73	.	AC=2;AF=1.00;AN=2;DP=87;ExcessHet=3.0103;FS=0.000;MLEAC=2;MLEAF=1.00;MQ=43.93;QD=29.32;SOR=0.763	GT:AD:DP:GQ:PL	1/1:0,87:87:99:3907,265,0
3R	22360933	.	A	AT	3065.73	.	AC=2;AF=1.00;AN=2;DP=69;ExcessHet=3.0103;FS=0.000;MLEAC=2;MLEAF=1.00;MQ=44.37;QD=36.88;SOR=1.296	GT:AD:DP:GQ:PL	1/1:0,69:69:99:3103,208,0
3R	22360934	.	C	T	3074.77	.	AC=2;AF=1.00;AN=2;DP=69;ExcessHet=3.0103;FS=0.000;MLEAC=2;MLEAF=1.00;MQ=44.37;QD=27.61;SOR=1.296	GT:AD:DP:GQ:PL	1/1:0,69:69:99:3103,208,0
3R	22360956	.	T	G	406.77	.	AC=1;AF=0.500;AN=2;BaseQRankSum=0.965;ClippingRankSum=0.000;DP=63;ExcessHet=3.0103;FS=0.000;MLEAC=1;MLEAF=0.500;MQ=44.17;MQRankSum=1.061;QD=6.46;ReadPosRankSum=-1.071;SOR=0.701	GT:AD:DP:GQ:PL	0/1:41,22:63:99:435,0,959
3R	22361081	.	T	G	138.77	.	AC=1;AF=0.500;AN=2;BaseQRankSum=-0.033;ClippingRankSum=0.000;DP=39;ExcessHet=3.0103;FS=3.331;MLEAC=1;MLEAF=0.500;MQ=44.00;MQRankSum=0.000;QD=3.56;ReadPosRankSum=-0.365;SOR=1.508	GT:AD:DP:GQ:PL	0/1:29,10:39:99:167,0,671
3R	22361210	.	C	G	2610.77	.	AC=2;AF=1.00;AN=2;DP=60;ExcessHet=3.0103;FS=0.000;MLEAC=2;MLEAF=1.00;MQ=43.62;QD=29.12;SOR=1.085	GT:AD:DP:GQ:PL	1/1:0,58:58:99:2639,178,0
3R	22361213	.	A	T	2610.77	.	AC=2;AF=1.00;AN=2;DP=61;ExcessHet=3.0103;FS=0.000;MLEAC=2;MLEAF=1.00;MQ=43.62;QD=32.93;SOR=1.034	GT:AD:DP:GQ:PL	1/1:0,59:59:99:2639,178,0
3R	22361246	.	A	G	1356.77	.	AC=2;AF=1.00;AN=2;DP=52;ExcessHet=3.0103;FS=0.000;MLEAC=2;MLEAF=1.00;MQ=43.67;QD=27.69;SOR=0.733	GT:AD:DP:GQ:PL	1/1:0,49:49:99:1385,147,0
3R	22362236	.	G	A	1182.77	.	AC=1;AF=0.500;AN=2;BaseQRankSum=-1.544;ClippingRankSum=0.000;DP=70;ExcessHet=3.0103;FS=5.839;MLEAC=1;MLEAF=0.500;MQ=43.89;MQRankSum=2.408;QD=17.14;ReadPosRankSum=-0.947;SOR=0.221	GT:AD:DP:GQ:PL	0/1:17,52:69:99:1211,0,253
3R	22362346	.	G	A	429.77	.	AC=1;AF=0.500;AN=2;BaseQRankSum=-1.412;ClippingRankSum=0.000;DP=63;ExcessHet=3.0103;FS=3.576;MLEAC=1;MLEAF=0.500;MQ=43.86;MQRankSum=-2.686;QD=6.82;ReadPosRankSum=-0.914;SOR=0.834	GT:AD:DP:GQ:PL	0/1:40,23:63:99:458,0,948
3R	22362432	.	C	G	979.77	.	AC=1;AF=0.500;AN=2;BaseQRankSum=-3.114;ClippingRankSum=0.000;DP=62;ExcessHet=3.0103;FS=3.468;MLEAC=1;MLEAF=0.500;MQ=43.49;MQRankSum=-4.992;QD=15.80;ReadPosRankSum=-1.357;SOR=1.066	GT:AD:DP:GQ:PL	0/1:35,27:62:99:1008,0,1457
3R	22362440	.	C	T	987.77	.	AC=1;AF=0.500;AN=2;BaseQRankSum=-0.774;ClippingRankSum=0.000;DP=65;ExcessHet=3.0103;FS=0.000;MLEAC=1;MLEAF=0.500;MQ=43.52;MQRankSum=-5.169;QD=15.20;ReadPosRankSum=-0.846;SOR=0.806	GT:AD:DP:GQ:PL	0/1:38,27:65:99:1016,0,1556
3R	22362443	.	TTACTGGTTTTATCAGA	T	972.73	.	AC=1;AF=0.500;AN=2;BaseQRankSum=-1.021;ClippingRankSum=0.000;DP=66;ExcessHet=3.0103;FS=0.000;MLEAC=1;MLEAF=0.500;MQ=43.55;MQRankSum=-5.329;QD=14.74;ReadPosRankSum=-0.034;SOR=0.630	GT:AD:DP:GQ:PL	0/1:41,25:66:99:1010,0,1640
3R	22362474	.	A	C	1020.77	.	AC=1;AF=0.500;AN=2;BaseQRankSum=-1.062;ClippingRankSum=0.000;DP=67;ExcessHet=3.0103;FS=0.000;MLEAC=1;MLEAF=0.500;MQ=43.53;MQRankSum=-5.282;QD=15.24;ReadPosRankSum=-1.765;SOR=0.616	GT:AD:DP:GQ:PL	0/1:40,27:67:99:1049,0,1673
3R	22362481	.	T	C	939.77	.	AC=1;AF=0.500;AN=2;BaseQRankSum=-1.937;ClippingRankSum=0.000;DP=62;ExcessHet=3.0103;FS=0.000;MLEAC=1;MLEAF=0.500;MQ=43.49;MQRankSum=-5.518;QD=15.16;ReadPosRankSum=0.052;SOR=0.602	GT:AD:DP:GQ:PL	0/1:38,24:62:99:968,0,1622
3R	22362488	.	A	G	870.77	.	AC=1;AF=0.500;AN=2;BaseQRankSum=-1.846;ClippingRankSum=0.000;DP=59;ExcessHet=3.0103;FS=0.000;MLEAC=1;MLEAF=0.500;MQ=43.47;MQRankSum=-5.333;QD=14.76;ReadPosRankSum=-0.440;SOR=0.623	GT:AD:DP:GQ:PL	0/1:35,24:59:99:899,0,1418
3R	22362534	.	C	T	972.77	.	AC=1;AF=0.500;AN=2;BaseQRankSum=-1.893;ClippingRankSum=0.000;DP=60;ExcessHet=3.0103;FS=0.000;MLEAC=1;MLEAF=0.500;MQ=43.62;MQRankSum=-4.144;QD=16.21;ReadPosRankSum=-1.701;SOR=0.567	GT:AD:DP:GQ:PL	0/1:34,26:60:99:1001,0,1299
3R	22362549	.	A	G	1047.77	.	AC=1;AF=0.500;AN=2;BaseQRankSum=-0.885;ClippingRankSum=0.000;DP=62;ExcessHet=3.0103;FS=1.027;MLEAC=1;MLEAF=0.500;MQ=43.68;MQRankSum=-3.643;QD=16.90;ReadPosRankSum=-1.595;SOR=0.527	GT:AD:DP:GQ:PL	0/1:33,29:62:99:1076,0,1268
3R	22362614	.	C	T	1864.77	.	AC=2;AF=1.00;AN=2;DP=68;ExcessHet=3.0103;FS=0.000;MLEAC=2;MLEAF=1.00;MQ=43.77;QD=27.83;SOR=0.917	GT:AD:DP:GQ:PL	1/1:0,67:67:99:1893,201,0
3R	22362680	.	A	C	761.77	.	AC=1;AF=0.500;AN=2;BaseQRankSum=-0.346;ClippingRankSum=0.000;DP=69;ExcessHet=3.0103;FS=0.000;MLEAC=1;MLEAF=0.500;MQ=43.77;MQRankSum=-4.078;QD=11.04;ReadPosRankSum=-0.294;SOR=0.635	GT:AD:DP:GQ:PL	0/1:45,24:69:99:790,0,1782
3R	22362699	.	G	A	750.77	.	AC=1;AF=0.500;AN=2;BaseQRankSum=0.693;ClippingRankSum=0.000;DP=71;ExcessHet=3.0103;FS=5.061;MLEAC=1;MLEAF=0.500;MQ=43.78;MQRankSum=-4.161;QD=10.57;ReadPosRankSum=-0.611;SOR=1.456	GT:AD:DP:GQ:PL	0/1:47,24:71:99:779,0,1838
3R	22362764	.	C	T	449.77	.	AC=1;AF=0.500;AN=2;BaseQRankSum=1.382;ClippingRankSum=0.000;DP=69;ExcessHet=3.0103;FS=0.000;MLEAC=1;MLEAF=0.500;MQ=43.97;MQRankSum=-1.339;QD=6.52;ReadPosRankSum=0.038;SOR=0.651	GT:AD:DP:GQ:PL	0/1:45,24:69:99:478,0,1062
3R	22362791	.	G	T	924.77	.	AC=1;AF=0.500;AN=2;BaseQRankSum=3.502;ClippingRankSum=0.000;DP=70;ExcessHet=3.0103;FS=0.925;MLEAC=1;MLEAF=0.500;MQ=43.97;MQRankSum=-1.271;QD=13.21;ReadPosRankSum=-0.255;SOR=0.846	GT:AD:DP:GQ:PL	0/1:44,26:70:99:953,0,1792
3R	22362796	.	C	T	921.77	.	AC=1;AF=0.500;AN=2;BaseQRankSum=0.369;ClippingRankSum=0.000;DP=72;ExcessHet=3.0103;FS=0.000;MLEAC=1;MLEAF=0.500;MQ=43.97;MQRankSum=-1.301;QD=12.80;ReadPosRankSum=-0.006;SOR=0.755	GT:AD:DP:GQ:PL	0/1:46,26:72:99:950,0,1823
3R	22362851	.	T	A	1881.77	.	AC=2;AF=1.00;AN=2;DP=68;ExcessHet=3.0103;FS=0.000;MLEAC=2;MLEAF=1.00;MQ=43.94;QD=27.67;SOR=1.179	GT:AD:DP:GQ:PL	1/1:0,68:68:99:1910,204,0
3R	22363086	.	C	T	356.77	.	AC=1;AF=0.500;AN=2;BaseQRankSum=1.121;ClippingRankSum=0.000;DP=44;ExcessHet=3.0103;FS=1.185;MLEAC=1;MLEAF=0.500;MQ=44.00;MQRankSum=0.000;QD=8.11;ReadPosRankSum=0.377;SOR=0.486	GT:AD:DP:GQ:PL	0/1:26,18:44:99:385,0,609
3R	22363137	.	A	G	261.77	.	AC=1;AF=0.500;AN=2;BaseQRankSum=-1.631;ClippingRankSum=0.000;DP=36;ExcessHet=3.0103;FS=1.328;MLEAC=1;MLEAF=0.500;MQ=44.00;MQRankSum=0.000;QD=7.48;ReadPosRankSum=1.502;SOR=0.972	GT:AD:DP:GQ:PL	0/1:21,14:35:99:290,0,497
3R	22363223	.	C	A	341.77	.	AC=1;AF=0.500;AN=2;BaseQRankSum=1.239;ClippingRankSum=0.000;DP=42;ExcessHet=3.0103;FS=1.218;MLEAC=1;MLEAF=0.500;MQ=44.00;MQRankSum=0.000;QD=8.14;ReadPosRankSum=-0.200;SOR=0.430	GT:AD:DP:GQ:PL	0/1:24,18:42:99:370,0,546
3R	22363297	.	C	T	1792.77	.	AC=2;AF=1.00;AN=2;DP=55;ExcessHet=3.0103;FS=0.000;MLEAC=2;MLEAF=1.00;MQ=44.00;QD=32.60;SOR=0.970	GT:AD:DP:GQ:PL	1/1:0,55:55:99:1821,164,0
3R	22363302	.	G	A	324.77	.	AC=1;AF=0.500;AN=2;BaseQRankSum=2.440;ClippingRankSum=0.000;DP=56;ExcessHet=3.0103;FS=2.454;MLEAC=1;MLEAF=0.500;MQ=44.00;MQRankSum=0.000;QD=5.80;ReadPosRankSum=-0.585;SOR=1.179	GT:AD:DP:GQ:PL	0/1:38,18:56:99:353,0,934
3R	22363420	.	T	C	342.77	.	AC=1;AF=0.500;AN=2;BaseQRankSum=-2.519;ClippingRankSum=0.000;DP=44;ExcessHet=3.0103;FS=1.194;MLEAC=1;MLEAF=0.500;MQ=44.00;MQRankSum=0.000;QD=7.79;ReadPosRankSum=1.280;SOR=0.809	GT:AD:DP:GQ:PL	0/1:26,18:44:99:371,0,621
3R	22363440	.	A	C	366.77	.	AC=1;AF=0.500;AN=2;BaseQRankSum=1.331;ClippingRankSum=0.000;DP=43;ExcessHet=3.0103;FS=1.177;MLEAC=1;MLEAF=0.500;MQ=44.00;MQRankSum=0.000;QD=8.53;ReadPosRankSum=-0.591;SOR=0.665	GT:AD:DP:GQ:PL	0/1:24,19:43:99:395,0,524
3R	22363488	.	C	T	364.77	.	AC=1;AF=0.500;AN=2;BaseQRankSum=3.255;ClippingRankSum=0.000;DP=45;ExcessHet=3.0103;FS=0.000;MLEAC=1;MLEAF=0.500;MQ=44.00;MQRankSum=0.000;QD=8.11;ReadPosRankSum=-1.263;SOR=0.627	GT:AD:DP:GQ:PL	0/1:27,18:45:99:393,0,610
3R	22363491	.	A	G	1613.77	.	AC=2;AF=1.00;AN=2;DP=47;ExcessHet=3.0103;FS=0.000;MLEAC=2;MLEAF=1.00;MQ=44.00;QD=34.34;SOR=0.735	GT:AD:DP:GQ:PL	1/1:0,47:47:99:1642,141,0
3R	22363528	3R_22363528_SNP	C	T	347.77	.	AC=1;AF=0.500;AN=2;BaseQRankSum=2.629;ClippingRankSum=0.000;DB;DP=64;ExcessHet=3.0103;FS=1.016;MLEAC=1;MLEAF=0.500;MQ=44.00;MQRankSum=0.000;QD=5.43;ReadPosRankSum=1.565;SOR=0.534	GT:AD:DP:GQ:PL	0/1:44,20:64:99:376,0,1005
3R	22363685	.	T	C	1777.77	.	AC=2;AF=1.00;AN=2;DP=55;ExcessHet=3.0103;FS=0.000;MLEAC=2;MLEAF=1.00;MQ=43.43;QD=32.32;SOR=1.061	GT:AD:DP:GQ:PL	1/1:0,55:55:99:1806,165,0
3R	22363693	.	T	A	520.77	.	AC=1;AF=0.500;AN=2;BaseQRankSum=1.115;ClippingRankSum=0.000;DP=49;ExcessHet=3.0103;FS=1.185;MLEAC=1;MLEAF=0.500;MQ=43.36;MQRankSum=1.026;QD=10.63;ReadPosRankSum=-0.692;SOR=0.446	GT:AD:DP:GQ:PL	0/1:33,16:49:99:549,0,1267
3R	22363694	.	C	T	520.77	.	AC=1;AF=0.500;AN=2;BaseQRankSum=-0.365;ClippingRankSum=0.000;DP=46;ExcessHet=3.0103;FS=2.695;MLEAC=1;MLEAF=0.500;MQ=43.32;MQRankSum=1.028;QD=11.32;ReadPosRankSum=-0.816;SOR=0.593	GT:AD:DP:GQ:PL	0/1:31,15:46:99:549,0,1267
3R	22364084	.	T	C	1773.77	.	AC=1;AF=0.500;AN=2;BaseQRankSum=-2.202;ClippingRankSum=0.000;DP=72;ExcessHet=3.0103;FS=4.831;MLEAC=1;MLEAF=0.500;MQ=43.80;MQRankSum=-1.052;QD=24.64;ReadPosRankSum=-1.138;SOR=0.470	GT:AD:DP:GQ:PL	0/1:26,46:72:99:1802,0,950
3R	22364090	.	C	A	463.77	.	AC=1;AF=0.500;AN=2;BaseQRankSum=0.247;ClippingRankSum=0.000;DP=72;ExcessHet=3.0103;FS=6.445;MLEAC=1;MLEAF=0.500;MQ=43.80;MQRankSum=1.076;QD=6.44;ReadPosRankSum=1.360;SOR=1.133	GT:AD:DP:GQ:PL	0/1:46,26:72:99:492,0,1854
3R	22364093	.	A	G	1744.77	.	AC=1;AF=0.500;AN=2;BaseQRankSum=0.279;ClippingRankSum=0.000;DP=72;ExcessHet=3.0103;FS=6.445;MLEAC=1;MLEAF=0.500;MQ=43.80;MQRankSum=-1.052;QD=24.23;ReadPosRankSum=-1.442;SOR=0.596	GT:AD:DP:GQ:PL	0/1:26,46:72:99:1773,0,953
3R	22364143	.	C	T	1788.77	.	AC=1;AF=0.500;AN=2;BaseQRankSum=-1.437;ClippingRankSum=0.000;DP=69;ExcessHet=3.0103;FS=4.955;MLEAC=1;MLEAF=0.500;MQ=43.75;MQRankSum=-0.445;QD=25.92;ReadPosRankSum=-0.510;SOR=0.392	GT:AD:DP:GQ:PL	0/1:24,45:69:99:1817,0,864
3R	22364146	.	C	G	1822.77	.	AC=1;AF=0.500;AN=2;BaseQRankSum=-0.458;ClippingRankSum=0.000;DP=70;ExcessHet=3.0103;FS=5.012;MLEAC=1;MLEAF=0.500;MQ=43.75;MQRankSum=-0.416;QD=26.04;ReadPosRankSum=-0.328;SOR=0.452	GT:AD:DP:GQ:PL	0/1:24,46:70:99:1851,0,903
3R	22364149	.	G	C	1825.77	.	AC=1;AF=0.500;AN=2;BaseQRankSum=-0.739;ClippingRankSum=0.000;DP=69;ExcessHet=3.0103;FS=6.845;MLEAC=1;MLEAF=0.500;MQ=43.77;MQRankSum=-0.938;QD=26.46;ReadPosRankSum=-0.369;SOR=0.404	GT:AD:DP:GQ:PL	0/1:23,46:69:99:1854,0,869
3R	22364153	.	G	A	2680.77	.	AC=2;AF=1.00;AN=2;DP=69;ExcessHet=3.0103;FS=0.000;MLEAC=2;MLEAF=1.00;MQ=43.77;QD=27.45;SOR=0.844	GT:AD:DP:GQ:PL	1/1:0,69:69:99:2709,208,0
3R	22364169	.	ACCTTTT	A	3039.73	.	AC=2;AF=1.00;AN=2;DP=71;ExcessHet=3.0103;FS=0.000;MLEAC=2;MLEAF=1.00;MQ=43.78;QD=26.08;SOR=0.980	GT:AD:DP:GQ:PL	1/1:0,69:69:99:3077,208,0
3R	22364178	.	T	A	3107.77	.	AC=2;AF=1.00;AN=2;DP=67;ExcessHet=3.0103;FS=0.000;MLEAC=2;MLEAF=1.00;MQ=43.85;QD=31.59;SOR=0.917	GT:AD:DP:GQ:PL	1/1:0,67:67:99:3136,214,0
3R	22364180	.	C	T	3046.77	.	AC=2;AF=1.00;AN=2;DP=69;ExcessHet=3.0103;FS=0.000;MLEAC=2;MLEAF=1.00;MQ=43.86;QD=27.65;SOR=0.910	GT:AD:DP:GQ:PL	1/1:0,69:69:99:3075,208,0
3R	22364273	.	T	C	216.77	.	AC=1;AF=0.500;AN=2;BaseQRankSum=-3.045;ClippingRankSum=0.000;DP=60;ExcessHet=3.0103;FS=4.183;MLEAC=1;MLEAF=0.500;MQ=43.97;MQRankSum=-1.621;QD=3.61;ReadPosRankSum=0.830;SOR=1.155	GT:AD:DP:GQ:PL	0/1:44,16:60:99:245,0,1075
3R	22364363	.	G	A	1617.77	.	AC=2;AF=1.00;AN=2;DP=57;ExcessHet=3.0103;FS=0.000;MLEAC=2;MLEAF=1.00;MQ=44.00;QD=28.38;SOR=1.140	GT:AD:DP:GQ:PL	1/1:0,57:57:99:1646,171,0
3R	22364511	.	G	T	1424.77	.	AC=1;AF=0.500;AN=2;BaseQRankSum=0.226;ClippingRankSum=0.000;DP=79;ExcessHet=3.0103;FS=9.930;MLEAC=1;MLEAF=0.500;MQ=43.93;MQRankSum=-0.943;QD=18.27;ReadPosRankSum=-0.052;SOR=1.200	GT:AD:DP:GQ:PL	0/1:18,60:78:99:1453,0,256
3R	22364737	.	A	T	1318.77	.	AC=2;AF=1.00;AN=2;DP=52;ExcessHet=3.0103;FS=0.000;MLEAC=2;MLEAF=1.00;MQ=44.00;QD=25.86;SOR=0.732	GT:AD:DP:GQ:PL	1/1:0,51:51:99:1347,151,0
3R	22364887	.	G	A	729.77	.	AC=1;AF=0.500;AN=2;BaseQRankSum=2.610;ClippingRankSum=0.000;DP=41;ExcessHet=3.0103;FS=5.732;MLEAC=1;MLEAF=0.500;MQ=44.00;MQRankSum=0.000;QD=17.80;ReadPosRankSum=-1.267;SOR=1.839	GT:AD:DP:GQ:PL	0/1:10,31:41:99:758,0,119
3R	22365820	.	A	G	1018.77	.	AC=1;AF=0.500;AN=2;BaseQRankSum=1.092;ClippingRankSum=0.000;DP=70;ExcessHet=3.0103;FS=4.946;MLEAC=1;MLEAF=0.500;MQ=43.92;MQRankSum=-0.088;QD=14.76;ReadPosRankSum=0.803;SOR=1.188	GT:AD:DP:GQ:PL	0/1:25,44:69:99:1047,0,488
3R	22366163	.	T	C	699.77	.	AC=1;AF=0.500;AN=2;BaseQRankSum=-1.661;ClippingRankSum=0.000;DP=58;ExcessHet=3.0103;FS=0.000;MLEAC=1;MLEAF=0.500;MQ=43.93;MQRankSum=-0.787;QD=12.28;ReadPosRankSum=-1.883;SOR=0.616	GT:AD:DP:GQ:PL	0/1:23,34:57:99:728,0,459
3R	22366198	.	A	T	1469.77	.	AC=1;AF=0.500;AN=2;BaseQRankSum=-0.653;ClippingRankSum=0.000;DP=64;ExcessHet=3.0103;FS=2.123;MLEAC=1;MLEAF=0.500;MQ=43.91;MQRankSum=-1.095;QD=23.33;ReadPosRankSum=-0.652;SOR=0.466	GT:AD:DP:GQ:PL	0/1:24,39:63:99:1498,0,1406
3R	22366208	.	C	T	1492.77	.	AC=1;AF=0.500;AN=2;BaseQRankSum=0.086;ClippingRankSum=0.000;DP=62;ExcessHet=3.0103;FS=3.585;MLEAC=1;MLEAF=0.500;MQ=43.86;MQRankSum=-1.448;QD=24.47;ReadPosRankSum=0.707;SOR=0.356	GT:AD:DP:GQ:PL	0/1:25,36:61:99:1521,0,1375
3R	22366213	.	C	A	1455.77	.	AC=1;AF=0.500;AN=2;BaseQRankSum=-0.811;ClippingRankSum=0.000;DP=64;ExcessHet=3.0103;FS=2.133;MLEAC=1;MLEAF=0.500;MQ=43.89;MQRankSum=-1.172;QD=23.11;ReadPosRankSum=0.550;SOR=0.451	GT:AD:DP:GQ:PL	0/1:26,37:63:99:1484,0,1403
3R	22366386	.	C	T	698.77	.	AC=1;AF=0.500;AN=2;BaseQRankSum=-0.338;ClippingRankSum=0.000;DP=53;ExcessHet=3.0103;FS=1.084;MLEAC=1;MLEAF=0.500;MQ=44.00;MQRankSum=0.000;QD=13.44;ReadPosRankSum=-0.428;SOR=0.935	GT:AD:DP:GQ:PL	0/1:21,31:52:99:727,0,430
3R	22366443	.	C	T	880.77	.	AC=1;AF=0.500;AN=2;BaseQRankSum=-0.974;ClippingRankSum=0.000;DP=57;ExcessHet=3.0103;FS=5.552;MLEAC=1;MLEAF=0.500;MQ=44.00;MQRankSum=0.000;QD=15.45;ReadPosRankSum=0.280;SOR=0.873	GT:AD:DP:GQ:PL	0/1:19,38:57:99:909,0,354
3R	22366455	.	G	A	874.77	.	AC=1;AF=0.500;AN=2;BaseQRankSum=-4.249;ClippingRankSum=0.000;DP=59;ExcessHet=3.0103;FS=1.059;MLEAC=1;MLEAF=0.500;MQ=44.00;MQRankSum=0.000;QD=14.83;ReadPosRankSum=0.592;SOR=0.968	GT:AD:DP:GQ:PL	0/1:20,39:59:99:903,0,387
3R	22366466	.	A	G	899.77	.	AC=1;AF=0.500;AN=2;BaseQRankSum=-1.832;ClippingRankSum=0.000;DP=60;ExcessHet=3.0103;FS=2.272;MLEAC=1;MLEAF=0.500;MQ=44.00;MQRankSum=0.000;QD=15.00;ReadPosRankSum=0.582;SOR=0.905	GT:AD:DP:GQ:PL	0/1:21,39:60:99:928,0,428
3R	22366739	.	G	A	861.77	.	AC=1;AF=0.500;AN=2;BaseQRankSum=1.041;ClippingRankSum=0.000;DP=60;ExcessHet=3.0103;FS=2.317;MLEAC=1;MLEAF=0.500;MQ=43.95;MQRankSum=-0.699;QD=14.36;ReadPosRankSum=-2.072;SOR=1.116	GT:AD:DP:GQ:PL	0/1:21,39:60:99:890,0,402
3R	22366834	.	G	A	889.77	.	AC=1;AF=0.500;AN=2;BaseQRankSum=-1.732;ClippingRankSum=0.000;DP=59;ExcessHet=3.0103;FS=2.300;MLEAC=1;MLEAF=0.500;MQ=43.95;MQRankSum=-0.680;QD=15.08;ReadPosRankSum=-0.147;SOR=0.424	GT:AD:DP:GQ:PL	0/1:20,39:59:99:918,0,379
3R	22366897	.	A	G	834.77	.	AC=1;AF=0.500;AN=2;BaseQRankSum=-2.886;ClippingRankSum=0.000;DP=56;ExcessHet=3.0103;FS=3.859;MLEAC=1;MLEAF=0.500;MQ=44.00;MQRankSum=0.000;QD=14.91;ReadPosRankSum=1.149;SOR=1.062	GT:AD:DP:GQ:PL	0/1:19,37:56:99:863,0,371
3R	22366993	.	C	T	776.77	.	AC=1;AF=0.500;AN=2;BaseQRankSum=2.342;ClippingRankSum=0.000;DP=49;ExcessHet=3.0103;FS=1.212;MLEAC=1;MLEAF=0.500;MQ=44.00;MQRankSum=0.000;QD=15.85;ReadPosRankSum=-0.988;SOR=1.041	GT:AD:DP:GQ:PL	0/1:16,33:49:99:805,0,282
3R	22367038	.	T	C	516.77	.	AC=1;AF=0.500;AN=2;BaseQRankSum=-0.770;ClippingRankSum=0.000;DP=36;ExcessHet=3.0103;FS=0.000;MLEAC=1;MLEAF=0.500;MQ=44.00;MQRankSum=0.000;QD=14.35;ReadPosRankSum=0.364;SOR=0.756	GT:AD:DP:GQ:PL	0/1:13,23:36:99:545,0,267
3R	22367407	.	C	T	1190.77	.	AC=1;AF=0.500;AN=2;BaseQRankSum=1.332;ClippingRankSum=0.000;DP=71;ExcessHet=3.0103;FS=2.169;MLEAC=1;MLEAF=0.500;MQ=43.77;MQRankSum=-0.617;QD=16.77;ReadPosRankSum=-0.225;SOR=0.446	GT:AD:DP:GQ:PL	0/1:21,50:71:99:1219,0,348
3R	22367993	.	T	A	1109.77	.	AC=1;AF=0.500;AN=2;BaseQRankSum=-1.062;ClippingRankSum=0.000;DP=73;ExcessHet=3.0103;FS=8.861;MLEAC=1;MLEAF=0.500;MQ=43.97;MQRankSum=-0.646;QD=15.85;ReadPosRankSum=1.357;SOR=0.353	GT:AD:DP:GQ:PL	0/1:22,48:70:99:1138,0,412
3R	22368031	.	T	C	1100.77	.	AC=1;AF=0.500;AN=2;BaseQRankSum=-2.487;ClippingRankSum=0.000;DP=74;ExcessHet=3.0103;FS=15.630;MLEAC=1;MLEAF=0.500;MQ=43.97;MQRankSum=-0.693;QD=15.08;ReadPosRankSum=0.121;SOR=0.586	GT:AD:DP:GQ:PL	0/1:25,48:73:99:1129,0,508
3R	22368110	.	T	C	2004.77	.	AC=1;AF=0.500;AN=2;BaseQRankSum=-2.901;ClippingRankSum=0.000;DP=74;ExcessHet=3.0103;FS=0.935;MLEAC=1;MLEAF=0.500;MQ=43.87;MQRankSum=-1.531;QD=27.09;ReadPosRankSum=0.492;SOR=0.573	GT:AD:DP:GQ:PL	0/1:23,51:74:99:2033,0,760
3R	22368121	.	G	A	2056.77	.	AC=1;AF=0.500;AN=2;BaseQRankSum=-3.379;ClippingRankSum=0.000;DP=75;ExcessHet=3.0103;FS=0.979;MLEAC=1;MLEAF=0.500;MQ=43.87;MQRankSum=-1.420;QD=27.42;ReadPosRankSum=0.012;SOR=0.520	GT:AD:DP:GQ:PL	0/1:21,54:75:99:2085,0,728
3R	22368143	.	T	TTATG	2325.73	.	AC=1;AF=0.500;AN=2;BaseQRankSum=-1.214;ClippingRankSum=0.000;DP=82;ExcessHet=3.0103;FS=0.000;MLEAC=1;MLEAF=0.500;MQ=43.90;MQRankSum=-1.253;QD=29.44;ReadPosRankSum=-0.301;SOR=0.600	GT:AD:DP:GQ:PL	0/1:22,57:79:99:2363,0,747
3R	22368150	.	T	C	2424.77	.	AC=1;AF=0.500;AN=2;BaseQRankSum=-3.427;ClippingRankSum=0.000;DP=81;ExcessHet=3.0103;FS=0.000;MLEAC=1;MLEAF=0.500;MQ=43.90;MQRankSum=-1.231;QD=29.94;ReadPosRankSum=-0.489;SOR=0.655	GT:AD:DP:GQ:PL	0/1:22,59:81:99:2453,0,743
3R	22368151	.	G	C	2404.77	.	AC=1;AF=0.500;AN=2;BaseQRankSum=1.082;ClippingRankSum=0.000;DP=81;ExcessHet=3.0103;FS=0.000;MLEAC=1;MLEAF=0.500;MQ=43.90;MQRankSum=-1.231;QD=29.69;ReadPosRankSum=-0.473;SOR=0.655	GT:AD:DP:GQ:PL	0/1:22,59:81:99:2433,0,743
3R	22368225	.	G	A	361.77	.	AC=1;AF=0.500;AN=2;BaseQRankSum=-0.006;ClippingRankSum=0.000;DP=76;ExcessHet=3.0103;FS=3.436;MLEAC=1;MLEAF=0.500;MQ=43.92;MQRankSum=1.138;QD=4.76;ReadPosRankSum=0.716;SOR=1.039	GT:AD:DP:GQ:PL	0/1:54,22:76:99:390,0,2188
3R	22368226	.	C	T	2159.77	.	AC=1;AF=0.500;AN=2;BaseQRankSum=1.852;ClippingRankSum=0.000;DP=75;ExcessHet=3.0103;FS=2.114;MLEAC=1;MLEAF=0.500;MQ=43.92;MQRankSum=-1.114;QD=28.80;ReadPosRankSum=-0.652;SOR=0.437	GT:AD:DP:GQ:PL	0/1:22,53:75:99:2188,0,758
3R	22368279	.	T	G	965.77	.	AC=1;AF=0.500;AN=2;BaseQRankSum=0.708;ClippingRankSum=0.000;DP=65;ExcessHet=3.0103;FS=3.447;MLEAC=1;MLEAF=0.500;MQ=44.00;MQRankSum=0.000;QD=14.86;ReadPosRankSum=0.068;SOR=0.846	GT:AD:DP:GQ:PL	0/1:24,41:65:99:994,0,453
3R	22368329	.	T	TTC	1234.73	.	AC=1;AF=0.500;AN=2;BaseQRankSum=2.269;ClippingRankSum=0.000;DP=68;ExcessHet=3.0103;FS=3.417;MLEAC=1;MLEAF=0.500;MQ=44.00;MQRankSum=0.000;QD=19.00;ReadPosRankSum=0.160;SOR=0.767	GT:AD:DP:GQ:PL	0/1:27,38:65:99:1272,0,784
3R	22368402	.	C	A	1174.77	.	AC=1;AF=0.500;AN=2;BaseQRankSum=-2.138;ClippingRankSum=0.000;DP=75;ExcessHet=3.0103;FS=4.858;MLEAC=1;MLEAF=0.500;MQ=43.95;MQRankSum=-0.956;QD=15.66;ReadPosRankSum=-0.990;SOR=0.385	GT:AD:DP:GQ:PL	0/1:24,51:75:99:1203,0,452
3R	22368662	.	A	T	1105.77	.	AC=1;AF=0.500;AN=2;BaseQRankSum=0.889;ClippingRankSum=0.000;DP=66;ExcessHet=3.0103;FS=1.077;MLEAC=1;MLEAF=0.500;MQ=43.78;MQRankSum=-1.657;QD=17.28;ReadPosRankSum=-1.433;SOR=0.516	GT:AD:DP:GQ:PL	0/1:17,47:64:99:1134,0,277
3R	22368714	.	T	G	1256.77	.	AC=1;AF=0.500;AN=2;BaseQRankSum=-1.295;ClippingRankSum=0.000;DP=71;ExcessHet=3.0103;FS=0.000;MLEAC=1;MLEAF=0.500;MQ=43.43;MQRankSum=-2.920;QD=17.70;ReadPosRankSum=-0.592;SOR=0.750	GT:AD:DP:GQ:PL	0/1:18,53:71:99:1285,0,285
3R	22368763	.	A	T	948.77	.	AC=1;AF=0.500;AN=2;BaseQRankSum=0.756;ClippingRankSum=0.000;DP=61;ExcessHet=3.0103;FS=0.000;MLEAC=1;MLEAF=0.500;MQ=43.44;MQRankSum=-3.193;QD=15.55;ReadPosRankSum=2.215;SOR=0.655	GT:AD:DP:GQ:PL	0/1:20,41:61:99:977,0,394
3R	22368819	.	C	CCG	1877.73	.	AC=1;AF=0.500;AN=2;BaseQRankSum=-0.798;ClippingRankSum=0.000;DP=65;ExcessHet=3.0103;FS=3.928;MLEAC=1;MLEAF=0.500;MQ=43.32;MQRankSum=-3.295;QD=29.34;ReadPosRankSum=-2.802;SOR=0.610	GT:AD:DP:GQ:PL	0/1:18,46:64:99:1915,0,614
3R	22368822	.	T	C	1928.77	.	AC=1;AF=0.500;AN=2;BaseQRankSum=-2.561;ClippingRankSum=0.000;DP=65;ExcessHet=3.0103;FS=5.729;MLEAC=1;MLEAF=0.500;MQ=43.32;MQRankSum=-3.250;QD=29.67;ReadPosRankSum=-3.217;SOR=0.799	GT:AD:DP:GQ:PL	0/1:18,47:65:99:1957,0,611
3R	22368823	.	T	G	1890.77	.	AC=1;AF=0.500;AN=2;BaseQRankSum=-2.088;ClippingRankSum=0.000;DP=65;ExcessHet=3.0103;FS=5.729;MLEAC=1;MLEAF=0.500;MQ=43.32;MQRankSum=-3.250;QD=29.09;ReadPosRankSum=-3.033;SOR=0.799	GT:AD:DP:GQ:PL	0/1:18,47:65:99:1919,0,614
3R	22368869	.	T	C	752.77	.	AC=1;AF=0.500;AN=2;BaseQRankSum=-2.055;ClippingRankSum=0.000;DP=56;ExcessHet=3.0103;FS=13.702;MLEAC=1;MLEAF=0.500;MQ=43.37;MQRankSum=-3.508;QD=13.69;ReadPosRankSum=1.347;SOR=2.077	GT:AD:DP:GQ:PL	0/1:20,35:55:99:781,0,610
3R	22368881	.	A	G	922.77	.	AC=1;AF=0.500;AN=2;BaseQRankSum=3.128;ClippingRankSum=0.000;DP=61;ExcessHet=3.0103;FS=13.794;MLEAC=1;MLEAF=0.500;MQ=43.29;MQRankSum=-3.781;QD=15.38;ReadPosRankSum=0.614;SOR=2.419	GT:AD:DP:GQ:PL	0/1:20,40:60:99:951,0,677
3R	22368894	.	C	T	926.77	.	AC=1;AF=0.500;AN=2;BaseQRankSum=1.471;ClippingRankSum=0.000;DP=61;ExcessHet=3.0103;FS=8.344;MLEAC=1;MLEAF=0.500;MQ=43.19;MQRankSum=-4.202;QD=15.45;ReadPosRankSum=1.397;SOR=1.874	GT:AD:DP:GQ:PL	0/1:20,40:60:99:955,0,796
3R	22368907	.	T	C	1461.77	.	AC=1;AF=0.500;AN=2;BaseQRankSum=-2.117;ClippingRankSum=0.000;DP=55;ExcessHet=3.0103;FS=6.722;MLEAC=1;MLEAF=0.500;MQ=43.12;MQRankSum=-4.263;QD=26.58;ReadPosRankSum=1.427;SOR=1.892	GT:AD:DP:GQ:PL	0/1:18,37:55:99:1490,0,871
3R	22368908	.	T	C	1461.77	.	AC=1;AF=0.500;AN=2;BaseQRankSum=0.892;ClippingRankSum=0.000;DP=55;ExcessHet=3.0103;FS=6.722;MLEAC=1;MLEAF=0.500;MQ=43.12;MQRankSum=-4.263;QD=26.58;ReadPosRankSum=1.409;SOR=1.892	GT:AD:DP:GQ:PL	0/1:18,37:55:99:1490,0,871
3R	22368916	.	C	A	1423.77	.	AC=1;AF=0.500;AN=2;BaseQRankSum=3.001;ClippingRankSum=0.000;DP=53;ExcessHet=3.0103;FS=4.724;MLEAC=1;MLEAF=0.500;MQ=43.03;MQRankSum=-4.384;QD=26.86;ReadPosRankSum=0.772;SOR=1.638	GT:AD:DP:GQ:PL	0/1:17,36:53:99:1452,0,866
3R	22368941	.	C	T	839.77	.	AC=1;AF=0.500;AN=2;BaseQRankSum=1.181;ClippingRankSum=0.000;DP=54;ExcessHet=3.0103;FS=12.114;MLEAC=1;MLEAF=0.500;MQ=42.83;MQRankSum=-5.052;QD=15.55;ReadPosRankSum=-0.689;SOR=2.221	GT:AD:DP:GQ:PL	0/1:17,37:54:99:868,0,751
3R	22368952	.	T	C	879.77	.	AC=1;AF=0.500;AN=2;BaseQRankSum=0.498;ClippingRankSum=0.000;DP=59;ExcessHet=3.0103;FS=7.769;MLEAC=1;MLEAF=0.500;MQ=42.63;MQRankSum=-5.625;QD=14.91;ReadPosRankSum=-0.625;SOR=1.730	GT:AD:DP:GQ:PL	0/1:20,39:59:99:908,0,944
3R	22368967	.	C	G	831.77	.	AC=1;AF=0.500;AN=2;BaseQRankSum=1.502;ClippingRankSum=0.000;DP=58;ExcessHet=3.0103;FS=3.889;MLEAC=1;MLEAF=0.500;MQ=42.52;MQRankSum=-6.302;QD=14.34;ReadPosRankSum=-0.858;SOR=1.224	GT:AD:DP:GQ:PL	0/1:21,37:58:99:860,0,972
3R	22368980	.	T	TATTA	1298.73	.	AC=1;AF=0.500;AN=2;BaseQRankSum=-0.555;ClippingRankSum=0.000;DP=53;ExcessHet=3.0103;FS=2.337;MLEAC=1;MLEAF=0.500;MQ=42.53;MQRankSum=-6.223;QD=24.50;ReadPosRankSum=-0.318;SOR=0.894	GT:AD:DP:GQ:PL	0/1:21,32:53:99:1336,0,1229
3R	22369031	.	GAATAGCGGTAAGGCCAC	G	1186.73	.	AC=1;AF=0.500;AN=2;BaseQRankSum=0.050;ClippingRankSum=0.000;DP=57;ExcessHet=3.0103;FS=0.000;MLEAC=1;MLEAF=0.500;MQ=42.90;MQRankSum=-5.469;QD=20.82;ReadPosRankSum=-0.131;SOR=0.733	GT:AD:DP:GQ:PL	0/1:26,31:57:99:1224,0,1286
3R	22369050	.	TGGTC	T	1194.73	.	AC=1;AF=0.500;AN=2;BaseQRankSum=-0.210;ClippingRankSum=0.000;DP=54;ExcessHet=3.0103;FS=0.000;MLEAC=1;MLEAF=0.500;MQ=42.84;MQRankSum=-5.217;QD=22.12;SOR=0.636	GT:AD:DP:GQ:PL	0/1:23,31:54:99:1232,0,1133
3R	22369169	.	G	GC	759.73	.	AC=1;AF=0.500;AN=2;BaseQRankSum=-0.788;ClippingRankSum=0.000;DP=60;ExcessHet=3.0103;FS=2.178;MLEAC=1;MLEAF=0.500;MQ=43.74;MQRankSum=-2.534;QD=12.66;ReadPosRankSum=-1.058;SOR=1.003	GT:AD:DP:GQ:PL	0/1:25,35:60:99:797,0,518
3R	22369238	.	T	G	768.77	.	AC=1;AF=0.500;AN=2;BaseQRankSum=-0.438;ClippingRankSum=0.000;DP=58;ExcessHet=3.0103;FS=1.040;MLEAC=1;MLEAF=0.500;MQ=43.66;MQRankSum=-2.781;QD=13.25;ReadPosRankSum=0.979;SOR=0.479	GT:AD:DP:GQ:PL	0/1:23,35:58:99:797,0,465
3R	22369457	.	T	C	1772.77	.	AC=1;AF=0.500;AN=2;BaseQRankSum=0.466;ClippingRankSum=0.000;DP=66;ExcessHet=3.0103;FS=2.246;MLEAC=1;MLEAF=0.500;MQ=43.91;MQRankSum=-0.950;QD=26.86;ReadPosRankSum=2.437;SOR=0.979	GT:AD:DP:GQ:PL	0/1:21,45:66:99:1801,0,711
3R	22369463	.	C	T	1772.77	.	AC=1;AF=0.500;AN=2;BaseQRankSum=-0.173;ClippingRankSum=0.000;DP=66;ExcessHet=3.0103;FS=1.014;MLEAC=1;MLEAF=0.500;MQ=43.91;MQRankSum=-0.950;QD=26.86;ReadPosRankSum=2.036;SOR=0.929	GT:AD:DP:GQ:PL	0/1:21,45:66:99:1801,0,723
3R	22369503	.	A	G	926.77	.	AC=1;AF=0.500;AN=2;BaseQRankSum=3.689;ClippingRankSum=0.000;DP=62;ExcessHet=3.0103;FS=1.034;MLEAC=1;MLEAF=0.500;MQ=44.00;MQRankSum=0.000;QD=15.45;ReadPosRankSum=-0.911;SOR=0.527	GT:AD:DP:GQ:PL	0/1:20,40:60:99:955,0,336
3R	22369587	.	G	A	1432.77	.	AC=1;AF=0.500;AN=2;BaseQRankSum=-1.367;ClippingRankSum=0.000;DP=65;ExcessHet=3.0103;FS=0.000;MLEAC=1;MLEAF=0.500;MQ=44.00;MQRankSum=0.000;QD=22.04;ReadPosRankSum=-0.630;SOR=0.586	GT:AD:DP:GQ:PL	0/1:28,37:65:99:1461,0,1076
3R	22369595	.	C	T	1461.77	.	AC=1;AF=0.500;AN=2;BaseQRankSum=2.514;ClippingRankSum=0.000;DP=67;ExcessHet=3.0103;FS=0.000;MLEAC=1;MLEAF=0.500;MQ=44.00;MQRankSum=0.000;QD=21.82;ReadPosRankSum=0.203;SOR=0.603	GT:AD:DP:GQ:PL	0/1:29,38:67:99:1490,0,1073
3R	22369654	.	C	T	977.77	.	AC=1;AF=0.500;AN=2;BaseQRankSum=-1.694;ClippingRankSum=0.000;DP=66;ExcessHet=3.0103;FS=3.701;MLEAC=1;MLEAF=0.500;MQ=44.00;MQRankSum=0.000;QD=15.28;ReadPosRankSum=0.856;SOR=0.767	GT:AD:DP:GQ:PL	0/1:21,43:64:99:1006,0,405
3R	22370133	.	C	T	1724.77	.	AC=1;AF=0.500;AN=2;BaseQRankSum=0.209;ClippingRankSum=0.000;DP=76;ExcessHet=3.0103;FS=12.099;MLEAC=1;MLEAF=0.500;MQ=44.00;MQRankSum=0.000;QD=22.69;ReadPosRankSum=-0.542;SOR=1.105	GT:AD:DP:GQ:PL	0/1:31,45:76:99:1753,0,1328
3R	22370134	.	C	A	1724.77	.	AC=1;AF=0.500;AN=2;BaseQRankSum=-0.393;ClippingRankSum=0.000;DP=76;ExcessHet=3.0103;FS=12.099;MLEAC=1;MLEAF=0.500;MQ=44.00;MQRankSum=0.000;QD=22.69;ReadPosRankSum=-0.683;SOR=1.105	GT:AD:DP:GQ:PL	0/1:31,45:76:99:1753,0,1328
3R	22370441	.	G	A	682.77	.	AC=1;AF=0.500;AN=2;BaseQRankSum=-0.132;ClippingRankSum=0.000;DP=52;ExcessHet=3.0103;FS=1.122;MLEAC=1;MLEAF=0.500;MQ=43.92;MQRankSum=-1.072;QD=13.39;ReadPosRankSum=1.319;SOR=0.446	GT:AD:DP:GQ:PL	0/1:19,32:51:99:711,0,370
3R	22370444	.	A	G	2081.77	.	AC=2;AF=1.00;AN=2;DP=55;ExcessHet=3.0103;FS=0.000;MLEAC=2;MLEAF=1.00;MQ=43.93;QD=29.53;SOR=0.729	GT:AD:DP:GQ:PL	1/1:0,55:55:99:2110,168,0
3R	22370461	.	C	T	830.77	.	AC=1;AF=0.500;AN=2;BaseQRankSum=0.838;ClippingRankSum=0.000;DP=59;ExcessHet=3.0103;FS=7.414;MLEAC=1;MLEAF=0.500;MQ=43.93;MQRankSum=-1.115;QD=14.08;ReadPosRankSum=1.325;SOR=0.611	GT:AD:DP:GQ:PL	0/1:23,36:59:99:859,0,478
3R	22371980	.	C	T	186.77	.	AC=1;AF=0.500;AN=2;BaseQRankSum=-0.378;ClippingRankSum=0.000;DP=59;ExcessHet=3.0103;FS=0.000;MLEAC=1;MLEAF=0.500;MQ=43.93;MQRankSum=0.824;QD=3.17;ReadPosRankSum=-0.729;SOR=0.638	GT:AD:DP:GQ:PL	0/1:45,14:59:99:215,0,1078
3R	22372515	.	C	A	272.77	.	AC=1;AF=0.500;AN=2;BaseQRankSum=-1.618;ClippingRankSum=0.000;DP=69;ExcessHet=3.0103;FS=0.000;MLEAC=1;MLEAF=0.500;MQ=44.00;MQRankSum=0.000;QD=3.95;ReadPosRankSum=0.897;SOR=0.561	GT:AD:DP:GQ:PL	0/1:51,18:69:99:301,0,1249
3R	22372786	.	A	T	1416.77	.	AC=1;AF=0.500;AN=2;BaseQRankSum=1.844;ClippingRankSum=0.000;DP=83;ExcessHet=3.0103;FS=6.274;MLEAC=1;MLEAF=0.500;MQ=44.00;MQRankSum=0.000;QD=17.07;ReadPosRankSum=2.438;SOR=0.475	GT:AD:DP:GQ:PL	0/1:24,59:83:99:1445,0,442
3R	22372855	.	G	T	1120.77	.	AC=1;AF=0.500;AN=2;BaseQRankSum=3.009;ClippingRankSum=0.000;DP=66;ExcessHet=3.0103;FS=3.655;MLEAC=1;MLEAF=0.500;MQ=44.00;MQRankSum=0.000;QD=16.98;ReadPosRankSum=-1.013;SOR=0.853	GT:AD:DP:GQ:PL	0/1:20,46:66:99:1149,0,347
3R	22373383	.	A	G	829.77	.	AC=1;AF=0.500;AN=2;BaseQRankSum=-2.603;ClippingRankSum=0.000;DP=58;ExcessHet=3.0103;FS=12.319;MLEAC=1;MLEAF=0.500;MQ=43.33;MQRankSum=-0.054;QD=14.31;ReadPosRankSum=1.350;SOR=1.194	GT:AD:DP:GQ:PL	0/1:22,36:58:99:858,0,466
3R	22373491	.	T	C	873.77	.	AC=1;AF=0.500;AN=2;BaseQRankSum=3.061;ClippingRankSum=0.000;DP=63;ExcessHet=3.0103;FS=0.000;MLEAC=1;MLEAF=0.500;MQ=44.00;MQRankSum=0.000;QD=14.09;ReadPosRankSum=-0.895;SOR=0.793	GT:AD:DP:GQ:PL	0/1:24,38:62:99:902,0,474
3R	22374323	.	G	A	692.77	.	AC=1;AF=0.500;AN=2;BaseQRankSum=-1.251;ClippingRankSum=0.000;DP=52;ExcessHet=3.0103;FS=6.047;MLEAC=1;MLEAF=0.500;MQ=42.11;MQRankSum=0.837;QD=13.32;ReadPosRankSum=0.535;SOR=0.197	GT:AD:DP:GQ:PL	0/1:20,32:52:99:721,0,401
3R	22374808	.	G	T	1590.77	.	AC=1;AF=0.500;AN=2;BaseQRankSum=0.016;ClippingRankSum=0.000;DP=87;ExcessHet=3.0103;FS=4.214;MLEAC=1;MLEAF=0.500;MQ=42.15;MQRankSum=-0.446;QD=18.28;ReadPosRankSum=-2.233;SOR=0.260	GT:AD:DP:GQ:PL	0/1:20,67:87:99:1619,0,303
3R	22374904	.	AGAAGCG	A	400.73	.	AC=1;AF=0.500;AN=2;BaseQRankSum=-0.379;ClippingRankSum=0.000;DP=95;ExcessHet=3.0103;FS=1.044;MLEAC=1;MLEAF=0.500;MQ=40.94;MQRankSum=-0.239;QD=4.45;ReadPosRankSum=-0.846;SOR=0.478	GT:AD:DP:GQ:PL	0/1:73,17:90:99:438,0,4646
3R	22375255	.	A	G	1847.77	.	AC=2;AF=1.00;AN=2;DP=69;ExcessHet=3.0103;FS=0.000;MLEAC=2;MLEAF=1.00;MQ=43.76;QD=26.78;SOR=0.910	GT:AD:DP:GQ:PL	1/1:0,69:69:99:1876,206,0
3R	22375524	.	T	TG	617.73	.	AC=1;AF=0.500;AN=2;BaseQRankSum=1.784;ClippingRankSum=0.000;DP=70;ExcessHet=3.0103;FS=0.000;MLEAC=1;MLEAF=0.500;MQ=43.94;MQRankSum=-2.288;QD=8.95;ReadPosRankSum=-1.190;SOR=0.636	GT:AD:DP:GQ:PL	0/1:50,19:69:99:655,0,2051
3R	22375525	.	T	TA	617.73	.	AC=1;AF=0.500;AN=2;BaseQRankSum=1.356;ClippingRankSum=0.000;DP=71;ExcessHet=3.0103;FS=1.001;MLEAC=1;MLEAF=0.500;MQ=43.94;MQRankSum=-2.252;QD=8.70;ReadPosRankSum=-1.330;SOR=0.522	GT:AD:DP:GQ:PL	0/1:51,20:71:99:655,0,2051
3R	22375536	.	T	C	223.77	.	AC=1;AF=0.500;AN=2;BaseQRankSum=-0.982;ClippingRankSum=0.000;DP=67;ExcessHet=3.0103;FS=4.095;MLEAC=1;MLEAF=0.500;MQ=43.94;MQRankSum=-2.519;QD=3.34;ReadPosRankSum=-0.794;SOR=0.726	GT:AD:DP:GQ:PL	0/1:51,16:67:99:252,0,1273
3R	22375580	.	AGTAAAACAAT	A	616.73	.	AC=1;AF=0.500;AN=2;BaseQRankSum=-1.162;ClippingRankSum=0.000;DP=70;ExcessHet=3.0103;FS=0.000;MLEAC=1;MLEAF=0.500;MQ=43.94;MQRankSum=-2.241;QD=9.20;ReadPosRankSum=-1.963;SOR=0.709	GT:AD:DP:GQ:PL	0/1:48,19:67:99:654,0,1958
3R	22375605	.	T	A	1954.77	.	AC=2;AF=1.00;AN=2;DP=71;ExcessHet=3.0103;FS=0.000;MLEAC=2;MLEAF=1.00;MQ=43.94;QD=27.53;SOR=0.840	GT:AD:DP:GQ:PL	1/1:0,71:71:99:1983,212,0
3R	22375743	.	C	T	504.77	.	AC=1;AF=0.500;AN=2;BaseQRankSum=-0.094;ClippingRankSum=0.000;DP=71;ExcessHet=3.0103;FS=0.932;MLEAC=1;MLEAF=0.500;MQ=43.19;MQRankSum=-2.321;QD=7.11;ReadPosRankSum=-2.023;SOR=0.882	GT:AD:DP:GQ:PL	0/1:44,27:71:99:533,0,999
3R	22375826	.	A	T	715.77	.	AC=1;AF=0.500;AN=2;BaseQRankSum=-1.689;ClippingRankSum=0.000;DP=60;ExcessHet=3.0103;FS=3.687;MLEAC=1;MLEAF=0.500;MQ=42.94;MQRankSum=-3.548;QD=11.93;ReadPosRankSum=1.731;SOR=0.526	GT:AD:DP:GQ:PL	0/1:39,21:60:99:744,0,1884
3R	22375831	.	A	G	737.77	.	AC=1;AF=0.500;AN=2;BaseQRankSum=-2.386;ClippingRankSum=0.000;DP=63;ExcessHet=3.0103;FS=3.688;MLEAC=1;MLEAF=0.500;MQ=42.72;MQRankSum=-3.858;QD=11.71;ReadPosRankSum=1.827;SOR=0.650	GT:AD:DP:GQ:PL	0/1:41,22:63:99:766,0,1881
3R	22375879	.	T	A	859.77	.	AC=1;AF=0.500;AN=2;BaseQRankSum=3.233;ClippingRankSum=0.000;DP=67;ExcessHet=3.0103;FS=0.952;MLEAC=1;MLEAF=0.500;MQ=42.79;MQRankSum=-3.622;QD=12.83;ReadPosRankSum=-1.585;SOR=0.690	GT:AD:DP:GQ:PL	0/1:42,25:67:99:888,0,2500
3R	22375880	.	A	T	859.77	.	AC=1;AF=0.500;AN=2;BaseQRankSum=2.719;ClippingRankSum=0.000;DP=66;ExcessHet=3.0103;FS=0.000;MLEAC=1;MLEAF=0.500;MQ=43.04;MQRankSum=-3.411;QD=13.03;ReadPosRankSum=-1.459;SOR=0.606	GT:AD:DP:GQ:PL	0/1:42,24:66:99:888,0,2500
3R	22375888	.	A	G	705.77	.	AC=1;AF=0.500;AN=2;BaseQRankSum=0.476;ClippingRankSum=0.000;DP=65;ExcessHet=3.0103;FS=0.000;MLEAC=1;MLEAF=0.500;MQ=43.06;MQRankSum=-3.456;QD=10.86;ReadPosRankSum=-0.018;SOR=0.610	GT:AD:DP:GQ:PL	0/1:44,21:65:99:734,0,2539
3R	22375952	.	C	T	682.77	.	AC=1;AF=0.500;AN=2;BaseQRankSum=1.114;ClippingRankSum=0.000;DP=72;ExcessHet=3.0103;FS=1.001;MLEAC=1;MLEAF=0.500;MQ=43.31;MQRankSum=-4.900;QD=9.62;ReadPosRankSum=1.139;SOR=0.495	GT:AD:DP:GQ:PL	0/1:50,21:71:99:711,0,2036
3R	22375956	.	G	T	766.77	.	AC=1;AF=0.500;AN=2;BaseQRankSum=1.674;ClippingRankSum=0.000;DP=73;ExcessHet=3.0103;FS=0.960;MLEAC=1;MLEAF=0.500;MQ=43.55;MQRankSum=-4.477;QD=10.65;ReadPosRankSum=0.906;SOR=0.560	GT:AD:DP:GQ:PL	0/1:50,22:72:99:795,0,2030
3R	22375963	.	G	T	738.77	.	AC=1;AF=0.500;AN=2;BaseQRankSum=-0.599;ClippingRankSum=0.000;DP=70;ExcessHet=3.0103;FS=0.000;MLEAC=1;MLEAF=0.500;MQ=43.53;MQRankSum=-4.350;QD=10.71;ReadPosRankSum=0.632;SOR=0.659	GT:AD:DP:GQ:PL	0/1:47,22:69:99:767,0,2117
3R	22375986	.	AC	A	651.73	.	AC=1;AF=0.500;AN=2;BaseQRankSum=1.815;ClippingRankSum=0.000;DP=67;ExcessHet=3.0103;FS=0.000;MLEAC=1;MLEAF=0.500;MQ=43.82;MQRankSum=-3.892;QD=9.73;ReadPosRankSum=0.713;SOR=0.608	GT:AD:DP:GQ:PL	0/1:47,20:67:99:689,0,2039
3R	22375991	.	G	A	663.77	.	AC=1;AF=0.500;AN=2;BaseQRankSum=1.605;ClippingRankSum=0.000;DP=67;ExcessHet=3.0103;FS=1.033;MLEAC=1;MLEAF=0.500;MQ=43.82;MQRankSum=-3.892;QD=9.91;ReadPosRankSum=0.384;SOR=0.533	GT:AD:DP:GQ:PL	0/1:47,20:67:99:692,0,1997
3R	22375995	.	TAG	T	663.73	.	AC=1;AF=0.500;AN=2;BaseQRankSum=3.117;ClippingRankSum=0.000;DP=64;ExcessHet=3.0103;FS=1.087;MLEAC=1;MLEAF=0.500;MQ=43.82;MQRankSum=-4.066;QD=10.37;ReadPosRankSum=0.904;SOR=0.517	GT:AD:DP:GQ:PL	0/1:46,18:64:99:701,0,1871
3R	22376005	.	G	T	681.77	.	AC=1;AF=0.500;AN=2;BaseQRankSum=0.099;ClippingRankSum=0.000;DP=63;ExcessHet=3.0103;FS=0.000;MLEAC=1;MLEAF=0.500;MQ=43.81;MQRankSum=-3.731;QD=10.82;ReadPosRankSum=-0.620;SOR=0.656	GT:AD:DP:GQ:PL	0/1:43,20:63:99:710,0,1745
3R	22376012	.	C	T	729.77	.	AC=1;AF=0.500;AN=2;BaseQRankSum=-0.857;ClippingRankSum=0.000;DP=61;ExcessHet=3.0103;FS=0.000;MLEAC=1;MLEAF=0.500;MQ=43.81;MQRankSum=-3.516;QD=11.96;ReadPosRankSum=-1.579;SOR=0.577	GT:AD:DP:GQ:PL	0/1:40,21:61:99:758,0,1642
3R	22376028	.	T	C	647.77	.	AC=1;AF=0.500;AN=2;BaseQRankSum=4.086;ClippingRankSum=0.000;DP=57;ExcessHet=3.0103;FS=0.000;MLEAC=1;MLEAF=0.500;MQ=43.83;MQRankSum=-3.264;QD=11.36;ReadPosRankSum=-1.287;SOR=0.668	GT:AD:DP:GQ:PL	0/1:38,19:57:99:676,0,1512
3R	22376057	.	C	T	916.77	.	AC=1;AF=0.500;AN=2;BaseQRankSum=-0.123;ClippingRankSum=0.000;DP=60;ExcessHet=3.0103;FS=7.770;MLEAC=1;MLEAF=0.500;MQ=43.87;MQRankSum=3.034;QD=15.28;ReadPosRankSum=0.779;SOR=0.192	GT:AD:DP:GQ:PL	0/1:19,41:60:99:945,0,347
3R	22376202	.	G	A	1123.77	.	AC=1;AF=0.500;AN=2;BaseQRankSum=-0.842;ClippingRankSum=0.000;DP=50;ExcessHet=3.0103;FS=1.101;MLEAC=1;MLEAF=0.500;MQ=43.96;MQRankSum=-0.846;QD=22.48;ReadPosRankSum=-0.748;SOR=0.704	GT:AD:DP:GQ:PL	0/1:22,28:50:99:1152,0,875
3R	22376205	.	T	G	1123.77	.	AC=1;AF=0.500;AN=2;BaseQRankSum=-0.646;ClippingRankSum=0.000;DP=51;ExcessHet=3.0103;FS=3.978;MLEAC=1;MLEAF=0.500;MQ=43.96;MQRankSum=-0.797;QD=22.03;ReadPosRankSum=-1.851;SOR=0.809	GT:AD:DP:GQ:PL	0/1:21,30:51:99:1152,0,875
3R	22376274	.	T	G	671.77	.	AC=1;AF=0.500;AN=2;BaseQRankSum=-0.233;ClippingRankSum=0.000;DP=49;ExcessHet=3.0103;FS=6.245;MLEAC=1;MLEAF=0.500;MQ=43.96;MQRankSum=-0.697;QD=14.00;ReadPosRankSum=-0.332;SOR=0.577	GT:AD:DP:GQ:PL	0/1:17,31:48:99:700,0,321
3R	22376379	.	G	A	945.77	.	AC=1;AF=0.500;AN=2;BaseQRankSum=-0.730;ClippingRankSum=0.000;DP=59;ExcessHet=3.0103;FS=0.000;MLEAC=1;MLEAF=0.500;MQ=43.93;MQRankSum=-0.881;QD=16.03;ReadPosRankSum=3.460;SOR=0.593	GT:AD:DP:GQ:PL	0/1:17,42:59:99:974,0,317
3R	22376487	.	T	A	1585.77	.	AC=2;AF=1.00;AN=2;DP=57;ExcessHet=3.0103;FS=0.000;MLEAC=2;MLEAF=1.00;MQ=44.00;QD=27.82;SOR=0.960	GT:AD:DP:GQ:PL	1/1:0,57:57:99:1614,170,0
3R	22376637	.	C	G	1652.77	.	AC=2;AF=1.00;AN=2;DP=60;ExcessHet=3.0103;FS=0.000;MLEAC=2;MLEAF=1.00;MQ=43.69;QD=27.55;SOR=0.986	GT:AD:DP:GQ:PL	1/1:0,60:60:99:1681,179,0
3R	22376771	.	A	G	1150.77	.	AC=1;AF=0.500;AN=2;BaseQRankSum=0.090;ClippingRankSum=0.000;DP=70;ExcessHet=3.0103;FS=2.086;MLEAC=1;MLEAF=0.500;MQ=44.00;MQRankSum=0.000;QD=16.68;ReadPosRankSum=0.247;SOR=1.022	GT:AD:DP:GQ:PL	0/1:38,31:69:99:1179,0,1397
3R	22376779	.	C	A	1152.77	.	AC=1;AF=0.500;AN=2;BaseQRankSum=-0.686;ClippingRankSum=0.000;DP=69;ExcessHet=3.0103;FS=0.972;MLEAC=1;MLEAF=0.500;MQ=44.00;MQRankSum=0.000;QD=16.95;ReadPosRankSum=0.418;SOR=0.941	GT:AD:DP:GQ:PL	0/1:37,31:68:99:1181,0,1395
3R	22376816	.	G	A	740.77	.	AC=1;AF=0.500;AN=2;BaseQRankSum=-0.181;ClippingRankSum=0.000;DP=59;ExcessHet=3.0103;FS=5.476;MLEAC=1;MLEAF=0.500;MQ=44.00;MQRankSum=0.000;QD=12.77;ReadPosRankSum=-1.425;SOR=0.247	GT:AD:DP:GQ:PL	0/1:24,34:58:99:769,0,872
3R	22376820	.	C	T	440.77	.	AC=1;AF=0.500;AN=2;BaseQRankSum=-1.979;ClippingRankSum=0.000;DP=59;ExcessHet=3.0103;FS=5.476;MLEAC=1;MLEAF=0.500;MQ=44.00;MQRankSum=0.000;QD=7.60;ReadPosRankSum=0.137;SOR=1.519	GT:AD:DP:GQ:PL	0/1:34,24:58:99:469,0,1340
3R	22376938	.	T	C	1834.77	.	AC=2;AF=1.00;AN=2;DP=67;ExcessHet=3.0103;FS=0.000;MLEAC=2;MLEAF=1.00;MQ=44.00;QD=27.38;SOR=1.230	GT:AD:DP:GQ:PL	1/1:0,67:67:99:1863,201,0
3R	22376949	.	A	G	1628.77	.	AC=2;AF=1.00;AN=2;DP=61;ExcessHet=3.0103;FS=0.000;MLEAC=2;MLEAF=1.00;MQ=44.00;QD=26.70;SOR=1.392	GT:AD:DP:GQ:PL	1/1:0,61:61:99:1657,181,0
3R	22376991	.	T	C	1695.77	.	AC=2;AF=1.00;AN=2;DP=63;ExcessHet=3.0103;FS=0.000;MLEAC=2;MLEAF=1.00;MQ=44.00;QD=27.35;SOR=1.234	GT:AD:DP:GQ:PL	1/1:0,62:62:99:1724,186,0
3R	22377015	.	A	T	380.77	.	AC=1;AF=0.500;AN=2;BaseQRankSum=0.786;ClippingRankSum=0.000;DP=66;ExcessHet=3.0103;FS=0.000;MLEAC=1;MLEAF=0.500;MQ=44.00;MQRankSum=0.000;QD=5.86;ReadPosRankSum=-1.638;SOR=0.627	GT:AD:DP:GQ:PL	0/1:43,22:65:99:409,0,1010
3R	22377027	.	G	A	885.77	.	AC=1;AF=0.500;AN=2;BaseQRankSum=0.466;ClippingRankSum=0.000;DP=57;ExcessHet=3.0103;FS=3.989;MLEAC=1;MLEAF=0.500;MQ=44.00;MQRankSum=0.000;QD=15.82;ReadPosRankSum=1.750;SOR=0.916	GT:AD:DP:GQ:PL	0/1:18,38:56:99:914,0,333
3R	22377133	.	G	T	388.77	.	AC=1;AF=0.500;AN=2;BaseQRankSum=0.203;ClippingRankSum=0.000;DP=70;ExcessHet=3.0103;FS=2.167;MLEAC=1;MLEAF=0.500;MQ=44.00;MQRankSum=0.000;QD=5.55;ReadPosRankSum=1.002;SOR=0.422	GT:AD:DP:GQ:PL	0/1:48,22:70:99:417,0,1085
3R	22377146	.	C	A	1779.77	.	AC=1;AF=0.500;AN=2;BaseQRankSum=0.347;ClippingRankSum=0.000;DP=67;ExcessHet=3.0103;FS=0.000;MLEAC=1;MLEAF=0.500;MQ=44.00;MQRankSum=0.000;QD=26.56;ReadPosRankSum=-0.243;SOR=0.776	GT:AD:DP:GQ:PL	0/1:21,46:67:99:1808,0,718
3R	22377147	.	C	T	1779.77	.	AC=1;AF=0.500;AN=2;BaseQRankSum=-1.054;ClippingRankSum=0.000;DP=66;ExcessHet=3.0103;FS=0.000;MLEAC=1;MLEAF=0.500;MQ=44.00;MQRankSum=0.000;QD=26.97;ReadPosRankSum=-0.189;SOR=0.735	GT:AD:DP:GQ:PL	0/1:21,45:66:99:1808,0,718
3R	22377233	.	C	A	2193.77	.	AC=1;AF=0.500;AN=2;BaseQRankSum=1.446;ClippingRankSum=0.000;DP=81;ExcessHet=3.0103;FS=2.030;MLEAC=1;MLEAF=0.500;MQ=44.00;MQRankSum=0.000;QD=27.08;ReadPosRankSum=0.407;SOR=0.421	GT:AD:DP:GQ:PL	0/1:25,56:81:99:2222,0,881
3R	22377235	.	A	G	417.77	.	AC=1;AF=0.500;AN=2;BaseQRankSum=-1.472;ClippingRankSum=0.000;DP=80;ExcessHet=3.0103;FS=3.252;MLEAC=1;MLEAF=0.500;MQ=44.00;MQRankSum=0.000;QD=5.22;ReadPosRankSum=-0.086;SOR=1.110	GT:AD:DP:GQ:PL	0/1:55,25:80:99:446,0,2256
3R	22377239	.	T	G	2142.77	.	AC=1;AF=0.500;AN=2;BaseQRankSum=-2.064;ClippingRankSum=0.000;DP=79;ExcessHet=3.0103;FS=1.982;MLEAC=1;MLEAF=0.500;MQ=44.00;MQRankSum=0.000;QD=27.12;ReadPosRankSum=0.660;SOR=0.472	GT:AD:DP:GQ:PL	0/1:26,53:79:99:2171,0,971
3R	22377249	.	A	T	2145.77	.	AC=1;AF=0.500;AN=2;BaseQRankSum=0.744;ClippingRankSum=0.000;DP=76;ExcessHet=3.0103;FS=3.420;MLEAC=1;MLEAF=0.500;MQ=44.00;MQRankSum=0.000;QD=28.23;ReadPosRankSum=-0.199;SOR=0.363	GT:AD:DP:GQ:PL	0/1:24,52:76:99:2174,0,842
3R	22377720	.	C	A	2408.77	.	AC=2;AF=1.00;AN=2;DP=85;ExcessHet=3.0103;FS=0.000;MLEAC=2;MLEAF=1.00;MQ=43.98;QD=28.34;SOR=0.765	GT:AD:DP:GQ:PL	1/1:0,85:85:99:2437,255,0
3R	22377753	.	G	T	3326.77	.	AC=2;AF=1.00;AN=2;DP=75;ExcessHet=3.0103;FS=0.000;MLEAC=2;MLEAF=1.00;MQ=43.97;QD=25.27;SOR=1.022	GT:AD:DP:GQ:PL	1/1:0,75:75:99:3355,226,0
3R	22377755	.	A	G	3326.77	.	AC=2;AF=1.00;AN=2;DP=75;ExcessHet=3.0103;FS=0.000;MLEAC=2;MLEAF=1.00;MQ=43.97;QD=32.76;SOR=1.022	GT:AD:DP:GQ:PL	1/1:0,75:75:99:3355,226,0
3R	22377791	.	T	C	2012.77	.	AC=2;AF=1.00;AN=2;DP=72;ExcessHet=3.0103;FS=0.000;MLEAC=2;MLEAF=1.00;MQ=43.97;QD=27.96;SOR=1.148	GT:AD:DP:GQ:PL	1/1:0,72:72:99:2041,215,0
3R	22377806	.	T	C	3127.77	.	AC=2;AF=1.00;AN=2;DP=69;ExcessHet=3.0103;FS=0.000;MLEAC=2;MLEAF=1.00;MQ=43.97;QD=28.42;SOR=1.211	GT:AD:DP:GQ:PL	1/1:0,69:69:99:3156,214,0
3R	22377811	.	C	G	3202.77	.	AC=2;AF=1.00;AN=2;DP=73;ExcessHet=3.0103;FS=0.000;MLEAC=2;MLEAF=1.00;MQ=43.97;QD=29.99;SOR=1.179	GT:AD:DP:GQ:PL	1/1:0,73:73:99:3231,220,0
3R	22377829	.	C	A	1883.77	.	AC=2;AF=1.00;AN=2;DP=73;ExcessHet=3.0103;FS=0.000;MLEAC=2;MLEAF=1.00;MQ=43.97;QD=25.81;SOR=1.103	GT:AD:DP:GQ:PL	1/1:0,73:73:99:1912,216,0
3R	22377840	.	G	A	2150.77	.	AC=2;AF=1.00;AN=2;DP=77;ExcessHet=3.0103;FS=0.000;MLEAC=2;MLEAF=1.00;MQ=43.97;QD=27.93;SOR=0.948	GT:AD:DP:GQ:PL	1/1:0,77:77:99:2179,231,0
3R	22377855	.	C	A	2213.77	.	AC=2;AF=1.00;AN=2;DP=79;ExcessHet=3.0103;FS=0.000;MLEAC=2;MLEAF=1.00;MQ=43.98;QD=28.02;SOR=0.941	GT:AD:DP:GQ:PL	1/1:0,79:79:99:2242,237,0
3R	22377937	.	G	A	2125.77	.	AC=2;AF=1.00;AN=2;BaseQRankSum=1.854;ClippingRankSum=0.000;DP=78;ExcessHet=3.0103;FS=0.000;MLEAC=2;MLEAF=1.00;MQ=44.00;MQRankSum=0.000;QD=27.25;ReadPosRankSum=-0.492;SOR=0.279	GT:AD:DP:GQ:PL	1/1:1,77:78:99:2154,224,0
3R	22378129	.	G	A	1081.77	.	AC=1;AF=0.500;AN=2;BaseQRankSum=-1.048;ClippingRankSum=0.000;DP=68;ExcessHet=3.0103;FS=1.015;MLEAC=1;MLEAF=0.500;MQ=43.97;MQRankSum=1.528;QD=15.91;ReadPosRankSum=-0.711;SOR=0.906	GT:AD:DP:GQ:PL	0/1:21,47:68:99:1110,0,410
3R	22378168	.	TA	T	602.73	.	AC=1;AF=0.500;AN=2;BaseQRankSum=2.181;ClippingRankSum=0.000;DP=65;ExcessHet=3.0103;FS=3.710;MLEAC=1;MLEAF=0.500;MQ=44.00;MQRankSum=0.000;QD=9.27;ReadPosRankSum=-1.212;SOR=0.542	GT:AD:DP:GQ:PL	0/1:46,19:65:99:640,0,1849
3R	22378176	.	T	C	650.77	.	AC=1;AF=0.500;AN=2;BaseQRankSum=-0.668;ClippingRankSum=0.000;DP=65;ExcessHet=3.0103;FS=3.710;MLEAC=1;MLEAF=0.500;MQ=44.00;MQRankSum=0.000;QD=10.01;ReadPosRankSum=-1.660;SOR=0.542	GT:AD:DP:GQ:PL	0/1:46,19:65:99:679,0,1904
3R	22378178	.	G	A	626.77	.	AC=1;AF=0.500;AN=2;BaseQRankSum=3.214;ClippingRankSum=0.000;DP=64;ExcessHet=3.0103;FS=2.342;MLEAC=1;MLEAF=0.500;MQ=44.00;MQRankSum=0.000;QD=9.79;ReadPosRankSum=-1.502;SOR=0.412	GT:AD:DP:GQ:PL	0/1:46,18:64:99:655,0,1874
3R	22378179	.	T	C	588.77	.	AC=1;AF=0.500;AN=2;BaseQRankSum=-1.733;ClippingRankSum=0.000;DP=64;ExcessHet=3.0103;FS=2.342;MLEAC=1;MLEAF=0.500;MQ=44.00;MQRankSum=0.000;QD=9.20;ReadPosRankSum=-1.539;SOR=0.412	GT:AD:DP:GQ:PL	0/1:46,18:64:99:617,0,1877
3R	22378304	.	G	A	1868.77	.	AC=2;AF=1.00;AN=2;DP=68;ExcessHet=3.0103;FS=0.000;MLEAC=2;MLEAF=1.00;MQ=44.00;QD=27.48;SOR=0.752	GT:AD:DP:GQ:PL	1/1:0,68:68:99:1897,204,0
3R	22378484	.	T	C	391.77	.	AC=1;AF=0.500;AN=2;BaseQRankSum=3.268;ClippingRankSum=0.000;DP=70;ExcessHet=3.0103;FS=2.106;MLEAC=1;MLEAF=0.500;MQ=44.00;MQRankSum=0.000;QD=5.60;ReadPosRankSum=0.421;SOR=0.982	GT:AD:DP:GQ:PL	0/1:48,22:70:99:420,0,1131
3R	22378643	.	C	A	223.77	.	AC=1;AF=0.500;AN=2;BaseQRankSum=-0.362;ClippingRankSum=0.000;DP=60;ExcessHet=3.0103;FS=1.158;MLEAC=1;MLEAF=0.500;MQ=44.00;MQRankSum=0.000;QD=3.73;ReadPosRankSum=0.629;SOR=0.504	GT:AD:DP:GQ:PL	0/1:45,15:60:99:252,0,1115
3R	22378688	.	C	T	282.77	.	AC=1;AF=0.500;AN=2;BaseQRankSum=3.336;ClippingRankSum=0.000;DP=67;ExcessHet=3.0103;FS=0.000;MLEAC=1;MLEAF=0.500;MQ=43.97;MQRankSum=0.624;QD=4.28;ReadPosRankSum=-1.908;SOR=0.770	GT:AD:DP:GQ:PL	0/1:49,17:66:99:311,0,1119
3R	22378787	.	A	C	915.77	.	AC=1;AF=0.500;AN=2;BaseQRankSum=-1.307;ClippingRankSum=0.000;DP=90;ExcessHet=3.0103;FS=0.000;MLEAC=1;MLEAF=0.500;MQ=43.98;MQRankSum=0.000;QD=10.29;ReadPosRankSum=0.871;SOR=0.639	GT:AD:DP:GQ:PL	0/1:62,27:89:99:944,0,2491
3R	22378791	.	T	G	918.77	.	AC=1;AF=0.500;AN=2;BaseQRankSum=0.469;ClippingRankSum=0.000;DP=89;ExcessHet=3.0103;FS=0.000;MLEAC=1;MLEAF=0.500;MQ=43.98;MQRankSum=0.000;QD=10.44;ReadPosRankSum=0.371;SOR=0.667	GT:AD:DP:GQ:PL	0/1:61,27:88:99:947,0,2461
3R	22378857	.	A	G	402.77	.	AC=1;AF=0.500;AN=2;BaseQRankSum=0.866;ClippingRankSum=0.000;DP=75;ExcessHet=3.0103;FS=2.066;MLEAC=1;MLEAF=0.500;MQ=44.00;MQRankSum=0.000;QD=5.44;ReadPosRankSum=-0.144;SOR=0.620	GT:AD:DP:GQ:PL	0/1:51,23:74:99:431,0,1178
3R	22378884	.	A	G	2113.77	.	AC=2;AF=1.00;AN=2;DP=77;ExcessHet=3.0103;FS=0.000;MLEAC=2;MLEAF=1.00;MQ=44.00;QD=27.45;SOR=0.828	GT:AD:DP:GQ:PL	1/1:0,77:77:99:2142,230,0
3R	22379038	.	C	T	501.77	.	AC=1;AF=0.500;AN=2;BaseQRankSum=1.028;ClippingRankSum=0.000;DP=66;ExcessHet=3.0103;FS=10.825;MLEAC=1;MLEAF=0.500;MQ=44.00;MQRankSum=0.000;QD=7.60;ReadPosRankSum=-2.307;SOR=1.336	GT:AD:DP:GQ:PL	0/1:40,26:66:99:530,0,917
3R	22379596	.	T	A	1734.77	.	AC=2;AF=1.00;AN=2;DP=64;ExcessHet=3.0103;FS=0.000;MLEAC=2;MLEAF=1.00;MQ=43.97;QD=27.11;SOR=1.044	GT:AD:DP:GQ:PL	1/1:0,64:64:99:1763,191,0
3R	22379738	.	C	T	3418.77	.	AC=2;AF=1.00;AN=2;DP=79;ExcessHet=3.0103;FS=0.000;MLEAC=2;MLEAF=1.00;MQ=43.96;QD=35.06;SOR=0.718	GT:AD:DP:GQ:PL	1/1:0,79:79:99:3447,238,0
3R	22379744	.	G	A	3348.77	.	AC=2;AF=1.00;AN=2;DP=76;ExcessHet=3.0103;FS=0.000;MLEAC=2;MLEAF=1.00;MQ=43.96;QD=28.75;SOR=0.693	GT:AD:DP:GQ:PL	1/1:0,76:76:99:3377,232,0
3R	22379783	.	T	A	1874.77	.	AC=2;AF=1.00;AN=2;DP=68;ExcessHet=3.0103;FS=0.000;MLEAC=2;MLEAF=1.00;MQ=43.96;QD=27.57;SOR=0.693	GT:AD:DP:GQ:PL	1/1:0,68:68:99:1903,204,0
3R	22379807	.	A	AACTAAG	3020.73	.	AC=2;AF=1.00;AN=2;DP=66;ExcessHet=3.0103;FS=0.000;MLEAC=2;MLEAF=1.00;MQ=43.96;QD=33.02;SOR=0.886	GT:AD:DP:GQ:PL	1/1:0,66:66:99:3058,208,0
3R	22379909	.	TA	T	2200.73	.	AC=2;AF=1.00;AN=2;DP=68;ExcessHet=3.0103;FS=0.000;MLEAC=2;MLEAF=1.00;MQ=43.97;QD=32.85;SOR=0.723	GT:AD:DP:GQ:PL	1/1:0,67:67:99:2238,202,0
3R	22379983	.	T	A	391.77	.	AC=1;AF=0.500;AN=2;BaseQRankSum=4.303;ClippingRankSum=0.000;DP=76;ExcessHet=3.0103;FS=0.944;MLEAC=1;MLEAF=0.500;MQ=43.97;MQRankSum=-1.538;QD=5.15;ReadPosRankSum=0.258;SOR=0.822	GT:AD:DP:GQ:PL	0/1:54,22:76:99:420,0,1263
3R	22380074	.	C	T	1765.77	.	AC=2;AF=1.00;AN=2;DP=63;ExcessHet=3.0103;FS=0.000;MLEAC=2;MLEAF=1.00;MQ=44.00;QD=28.03;SOR=0.859	GT:AD:DP:GQ:PL	1/1:0,63:63:99:1794,189,0
3R	22380145	.	A	G	859.77	.	AC=1;AF=0.500;AN=2;BaseQRankSum=1.587;ClippingRankSum=0.000;DP=56;ExcessHet=3.0103;FS=1.085;MLEAC=1;MLEAF=0.500;MQ=43.77;MQRankSum=1.491;QD=15.35;ReadPosRankSum=0.151;SOR=0.914	GT:AD:DP:GQ:PL	0/1:18,38:56:99:888,0,315
3R	22380238	.	C	A	2519.77	.	AC=2;AF=1.00;AN=2;DP=59;ExcessHet=3.0103;FS=0.000;MLEAC=2;MLEAF=1.00;MQ=43.78;QD=32.93;SOR=0.796	GT:AD:DP:GQ:PL	1/1:0,59:59:99:2548,178,0
3R	22380247	.	C	T	2454.77	.	AC=2;AF=1.00;AN=2;DP=54;ExcessHet=3.0103;FS=0.000;MLEAC=2;MLEAF=1.00;MQ=43.76;QD=29.41;SOR=0.767	GT:AD:DP:GQ:PL	1/1:0,54:54:99:2483,172,0
3R	22380278	.	G	C	1444.77	.	AC=2;AF=1.00;AN=2;DP=54;ExcessHet=3.0103;FS=0.000;MLEAC=2;MLEAF=1.00;MQ=44.00;QD=27.26;SOR=0.730	GT:AD:DP:GQ:PL	1/1:0,53:53:99:1473,158,0
3R	22380340	.	T	C	1266.77	.	AC=2;AF=1.00;AN=2;DP=48;ExcessHet=3.0103;FS=0.000;MLEAC=2;MLEAF=1.00;MQ=44.00;QD=26.95;SOR=0.735	GT:AD:DP:GQ:PL	1/1:0,47:47:99:1295,140,0
3R	22380517	.	C	T	1733.77	.	AC=2;AF=1.00;AN=2;DP=64;ExcessHet=3.0103;FS=0.000;MLEAC=2;MLEAF=1.00;MQ=43.97;QD=27.09;SOR=0.892	GT:AD:DP:GQ:PL	1/1:0,64:64:99:1762,190,0
3R	22380654	.	C	A	1040.77	.	AC=1;AF=0.500;AN=2;BaseQRankSum=2.447;ClippingRankSum=0.000;DP=62;ExcessHet=3.0103;FS=1.090;MLEAC=1;MLEAF=0.500;MQ=44.00;MQRankSum=0.000;QD=17.35;ReadPosRankSum=-0.496;SOR=0.883	GT:AD:DP:GQ:PL	0/1:16,44:60:99:1069,0,234
3R	22380665	.	A	G	1576.77	.	AC=2;AF=1.00;AN=2;DP=61;ExcessHet=3.0103;FS=0.000;MLEAC=2;MLEAF=1.00;MQ=44.00;QD=26.28;SOR=0.831	GT:AD:DP:GQ:PL	1/1:0,60:60:99:1605,178,0
3R	22380908	.	A	G	1306.77	.	AC=2;AF=1.00;AN=2;DP=50;ExcessHet=3.0103;FS=0.000;MLEAC=2;MLEAF=1.00;MQ=44.00;QD=26.14;SOR=0.693	GT:AD:DP:GQ:PL	1/1:0,50:50:99:1335,147,0
3R	22381544	.	C	A	1760.77	.	AC=2;AF=1.00;AN=2;DP=62;ExcessHet=3.0103;FS=0.000;MLEAC=2;MLEAF=1.00;MQ=44.00;QD=28.40;SOR=0.976	GT:AD:DP:GQ:PL	1/1:0,62:62:99:1789,186,0
3R	22381664	.	C	T	1683.77	.	AC=2;AF=1.00;AN=2;DP=66;ExcessHet=3.0103;FS=0.000;MLEAC=2;MLEAF=1.00;MQ=44.00;QD=27.16;SOR=0.899	GT:AD:DP:GQ:PL	1/1:0,62:62:99:1712,185,0
3R	22381736	.	G	A	1904.77	.	AC=2;AF=1.00;AN=2;DP=69;ExcessHet=3.0103;FS=0.000;MLEAC=2;MLEAF=1.00;MQ=43.89;QD=27.61;SOR=0.722	GT:AD:DP:GQ:PL	1/1:0,69:69:99:1933,207,0
3R	22382296	.	A	G	1732.77	.	AC=2;AF=1.00;AN=2;DP=65;ExcessHet=3.0103;FS=0.000;MLEAC=2;MLEAF=1.00;MQ=44.00;QD=26.66;SOR=0.854	GT:AD:DP:GQ:PL	1/1:0,65:65:99:1761,193,0
3R	22382309	.	G	A	1732.77	.	AC=2;AF=1.00;AN=2;DP=65;ExcessHet=3.0103;FS=0.000;MLEAC=2;MLEAF=1.00;MQ=44.00;QD=27.07;SOR=0.966	GT:AD:DP:GQ:PL	1/1:0,64:64:99:1761,192,0
3R	22382552	.	T	A	1644.77	.	AC=2;AF=1.00;AN=2;DP=61;ExcessHet=3.0103;FS=0.000;MLEAC=2;MLEAF=1.00;MQ=44.00;QD=26.96;SOR=0.725	GT:AD:DP:GQ:PL	1/1:0,61:61:99:1673,182,0
3R	22382871	.	G	A	1117.77	.	AC=1;AF=0.500;AN=2;BaseQRankSum=1.361;ClippingRankSum=0.000;DP=72;ExcessHet=3.0103;FS=0.000;MLEAC=1;MLEAF=0.500;MQ=43.92;MQRankSum=1.544;QD=15.52;ReadPosRankSum=0.361;SOR=0.617	GT:AD:DP:GQ:PL	0/1:41,31:72:99:1146,0,1910
3R	22382881	.	T	G	1120.77	.	AC=1;AF=0.500;AN=2;BaseQRankSum=1.538;ClippingRankSum=0.000;DP=70;ExcessHet=3.0103;FS=0.912;MLEAC=1;MLEAF=0.500;MQ=43.97;MQRankSum=0.895;QD=16.01;ReadPosRankSum=0.572;SOR=0.861	GT:AD:DP:GQ:PL	0/1:40,30:70:99:1149,0,1886
3R	22383078	.	T	C	914.77	.	AC=1;AF=0.500;AN=2;BaseQRankSum=-2.306;ClippingRankSum=0.000;DP=67;ExcessHet=3.0103;FS=10.721;MLEAC=1;MLEAF=0.500;MQ=44.00;MQRankSum=0.000;QD=13.65;ReadPosRankSum=-0.103;SOR=1.014	GT:AD:DP:GQ:PL	0/1:26,41:67:99:943,0,549
3R	22383117	.	A	G	2288.77	.	AC=2;AF=1.00;AN=2;DP=61;ExcessHet=3.0103;FS=0.000;MLEAC=2;MLEAF=1.00;MQ=44.00;QD=26.14;SOR=0.725	GT:AD:DP:GQ:PL	1/1:0,61:61:99:2317,186,0
3R	22383120	.	C	G	779.77	.	AC=1;AF=0.500;AN=2;BaseQRankSum=-1.963;ClippingRankSum=0.000;DP=63;ExcessHet=3.0103;FS=11.139;MLEAC=1;MLEAF=0.500;MQ=44.00;MQRankSum=0.000;QD=12.38;ReadPosRankSum=1.042;SOR=1.002	GT:AD:DP:GQ:PL	0/1:27,36:63:99:808,0,569
3R	22383172	.	T	C	2148.77	.	AC=2;AF=1.00;AN=2;DP=77;ExcessHet=3.0103;FS=0.000;MLEAC=2;MLEAF=1.00;MQ=44.00;QD=27.91;SOR=0.828	GT:AD:DP:GQ:PL	1/1:0,77:77:99:2177,231,0
3R	22383533	.	T	A	1919.77	.	AC=2;AF=1.00;AN=2;DP=67;ExcessHet=3.0103;FS=0.000;MLEAC=2;MLEAF=1.00;MQ=44.00;QD=28.65;SOR=0.917	GT:AD:DP:GQ:PL	1/1:0,67:67:99:1948,201,0
3R	22383617	.	G	A	1955.77	.	AC=2;AF=1.00;AN=2;DP=70;ExcessHet=3.0103;FS=0.000;MLEAC=2;MLEAF=1.00;MQ=44.00;QD=27.94;SOR=0.811	GT:AD:DP:GQ:PL	1/1:0,70:70:99:1984,210,0
3R	22383677	.	A	T	1677.77	.	AC=2;AF=1.00;AN=2;DP=64;ExcessHet=3.0103;FS=0.000;MLEAC=2;MLEAF=1.00;MQ=43.97;QD=26.22;SOR=0.892	GT:AD:DP:GQ:PL	1/1:0,64:64:99:1706,190,0
3R	22383700	.	C	T	1552.77	.	AC=2;AF=1.00;AN=2;DP=58;ExcessHet=3.0103;FS=0.000;MLEAC=2;MLEAF=1.00;MQ=43.97;QD=26.77;SOR=0.836	GT:AD:DP:GQ:PL	1/1:0,58:58:99:1581,172,0
3R	22383805	.	C	T	1796.77	.	AC=2;AF=1.00;AN=2;DP=63;ExcessHet=3.0103;FS=0.000;MLEAC=2;MLEAF=1.00;MQ=43.94;QD=28.52;SOR=0.790	GT:AD:DP:GQ:PL	1/1:0,63:63:99:1825,189,0
3R	22384003	.	C	T	2207.77	.	AC=2;AF=1.00;AN=2;DP=58;ExcessHet=3.0103;FS=0.000;MLEAC=2;MLEAF=1.00;MQ=43.97;QD=27.62;SOR=0.762	GT:AD:DP:GQ:PL	1/1:0,58:58:99:2236,174,0
3R	22384009	.	C	T	823.77	.	AC=1;AF=0.500;AN=2;BaseQRankSum=0.604;ClippingRankSum=0.000;DP=56;ExcessHet=3.0103;FS=10.227;MLEAC=1;MLEAF=0.500;MQ=43.97;MQRankSum=1.433;QD=14.71;ReadPosRankSum=-0.063;SOR=0.655	GT:AD:DP:GQ:PL	0/1:19,37:56:99:852,0,333
3R	22384043	.	T	A	1465.77	.	AC=2;AF=1.00;AN=2;DP=53;ExcessHet=3.0103;FS=0.000;MLEAC=2;MLEAF=1.00;MQ=43.96;QD=27.66;SOR=0.808	GT:AD:DP:GQ:PL	1/1:0,53:53:99:1494,158,0
3R	22384177	.	G	T	338.77	.	AC=1;AF=0.500;AN=2;BaseQRankSum=2.888;ClippingRankSum=0.000;DP=63;ExcessHet=3.0103;FS=1.054;MLEAC=1;MLEAF=0.500;MQ=43.97;MQRankSum=-1.469;QD=5.46;ReadPosRankSum=-1.395;SOR=0.681	GT:AD:DP:GQ:PL	0/1:43,19:62:99:367,0,1000
3R	22384315	.	T	A	471.77	.	AC=1;AF=0.500;AN=2;BaseQRankSum=-1.934;ClippingRankSum=0.000;DP=76;ExcessHet=3.0103;FS=8.536;MLEAC=1;MLEAF=0.500;MQ=43.75;MQRankSum=-0.431;QD=6.21;ReadPosRankSum=0.670;SOR=1.732	GT:AD:DP:GQ:PL	0/1:49,27:76:99:500,0,1126
3R	22384624	.	A	G	599.77	.	AC=1;AF=0.500;AN=2;BaseQRankSum=-0.582;ClippingRankSum=0.000;DP=91;ExcessHet=3.0103;FS=4.255;MLEAC=1;MLEAF=0.500;MQ=44.00;MQRankSum=0.000;QD=6.74;ReadPosRankSum=-0.899;SOR=1.235	GT:AD:DP:GQ:PL	0/1:57,32:89:99:628,0,1347
3R	22384867	.	G	A	272.77	.	AC=1;AF=0.500;AN=2;BaseQRankSum=2.981;ClippingRankSum=0.000;DP=69;ExcessHet=3.0103;FS=1.059;MLEAC=1;MLEAF=0.500;MQ=44.00;MQRankSum=0.000;QD=3.95;ReadPosRankSum=1.083;SOR=0.462	GT:AD:DP:GQ:PL	0/1:51,18:69:99:301,0,1186
3R	22384896	.	C	T	386.77	.	AC=1;AF=0.500;AN=2;BaseQRankSum=2.195;ClippingRankSum=0.000;DP=66;ExcessHet=3.0103;FS=2.195;MLEAC=1;MLEAF=0.500;MQ=44.00;MQRankSum=0.000;QD=5.86;ReadPosRankSum=-0.926;SOR=0.743	GT:AD:DP:GQ:PL	0/1:44,22:66:99:415,0,1057
3R	22384932	.	A	T	745.77	.	AC=1;AF=0.500;AN=2;BaseQRankSum=-0.181;ClippingRankSum=0.000;DP=64;ExcessHet=3.0103;FS=2.218;MLEAC=1;MLEAF=0.500;MQ=44.00;MQRankSum=0.000;QD=11.65;ReadPosRankSum=-0.007;SOR=0.407	GT:AD:DP:GQ:PL	0/1:41,23:64:99:774,0,1639
3R	22384952	.	C	T	888.77	.	AC=1;AF=0.500;AN=2;BaseQRankSum=1.965;ClippingRankSum=0.000;DP=69;ExcessHet=3.0103;FS=0.000;MLEAC=1;MLEAF=0.500;MQ=44.00;MQRankSum=0.000;QD=12.88;ReadPosRankSum=0.837;SOR=0.743	GT:AD:DP:GQ:PL	0/1:44,25:69:99:917,0,1767
3R	22384969	.	T	A	887.77	.	AC=1;AF=0.500;AN=2;BaseQRankSum=1.721;ClippingRankSum=0.000;DP=64;ExcessHet=3.0103;FS=0.970;MLEAC=1;MLEAF=0.500;MQ=44.00;MQRankSum=0.000;QD=13.87;ReadPosRankSum=0.718;SOR=0.898	GT:AD:DP:GQ:PL	0/1:38,26:64:99:916,0,1543
3R	22385020	.	A	G	1057.77	.	AC=1;AF=0.500;AN=2;BaseQRankSum=-1.476;ClippingRankSum=0.000;DP=67;ExcessHet=3.0103;FS=0.945;MLEAC=1;MLEAF=0.500;MQ=44.00;MQRankSum=0.000;QD=15.79;ReadPosRankSum=-0.080;SOR=0.944	GT:AD:DP:GQ:PL	0/1:38,29:67:99:1086,0,1483
3R	22385036	.	A	T	1068.77	.	AC=1;AF=0.500;AN=2;BaseQRankSum=0.028;ClippingRankSum=0.000;DP=67;ExcessHet=3.0103;FS=0.000;MLEAC=1;MLEAF=0.500;MQ=43.97;MQRankSum=-1.115;QD=15.95;ReadPosRankSum=-0.700;SOR=0.717	GT:AD:DP:GQ:PL	0/1:38,29:67:99:1097,0,1564
3R	22385038	.	T	C	1071.77	.	AC=1;AF=0.500;AN=2;BaseQRankSum=2.256;ClippingRankSum=0.000;DP=66;ExcessHet=3.0103;FS=0.959;MLEAC=1;MLEAF=0.500;MQ=43.97;MQRankSum=-1.134;QD=16.24;ReadPosRankSum=-0.447;SOR=0.919	GT:AD:DP:GQ:PL	0/1:38,28:66:99:1100,0,1538
3R	22385110	.	C	T	427.77	.	AC=1;AF=0.500;AN=2;BaseQRankSum=0.611;ClippingRankSum=0.000;DP=62;ExcessHet=3.0103;FS=0.999;MLEAC=1;MLEAF=0.500;MQ=43.97;MQRankSum=-1.315;QD=6.90;ReadPosRankSum=-0.740;SOR=0.874	GT:AD:DP:GQ:PL	0/1:40,22:62:99:456,0,940
3R	22385455	.	G	A	342.77	.	AC=1;AF=0.500;AN=2;BaseQRankSum=-2.660;ClippingRankSum=0.000;DP=58;ExcessHet=3.0103;FS=0.000;MLEAC=1;MLEAF=0.500;MQ=44.00;MQRankSum=0.000;QD=5.91;ReadPosRankSum=1.101;SOR=0.675	GT:AD:DP:GQ:PL	0/1:38,20:58:99:371,0,861
3R	22385668	.	T	A	528.77	.	AC=1;AF=0.500;AN=2;BaseQRankSum=-0.569;ClippingRankSum=0.000;DP=70;ExcessHet=3.0103;FS=0.000;MLEAC=1;MLEAF=0.500;MQ=44.00;MQRankSum=0.000;QD=7.66;ReadPosRankSum=1.920;SOR=0.804	GT:AD:DP:GQ:PL	0/1:52,17:69:99:557,0,2442
3R	22385671	.	G	A	528.77	.	AC=1;AF=0.500;AN=2;BaseQRankSum=3.034;ClippingRankSum=0.000;DP=69;ExcessHet=3.0103;FS=0.000;MLEAC=1;MLEAF=0.500;MQ=44.00;MQRankSum=0.000;QD=7.78;ReadPosRankSum=1.370;SOR=0.771	GT:AD:DP:GQ:PL	0/1:51,17:68:99:557,0,2442
3R	22385732	.	T	G	186.77	.	AC=1;AF=0.500;AN=2;BaseQRankSum=0.794;ClippingRankSum=0.000;DP=61;ExcessHet=3.0103;FS=0.000;MLEAC=1;MLEAF=0.500;MQ=44.00;MQRankSum=0.000;QD=3.06;ReadPosRankSum=2.077;SOR=0.653	GT:AD:DP:GQ:PL	0/1:47,14:61:99:215,0,1093
3R	22385934	.	A	G	386.77	.	AC=1;AF=0.500;AN=2;BaseQRankSum=-1.135;ClippingRankSum=0.000;DP=47;ExcessHet=3.0103;FS=0.000;MLEAC=1;MLEAF=0.500;MQ=44.00;MQRankSum=0.000;QD=8.23;ReadPosRankSum=-0.545;SOR=0.465	GT:AD:DP:GQ:PL	0/1:34,13:47:99:415,0,1759
3R	22385935	.	G	A	386.77	.	AC=1;AF=0.500;AN=2;BaseQRankSum=0.314;ClippingRankSum=0.000;DP=48;ExcessHet=3.0103;FS=1.380;MLEAC=1;MLEAF=0.500;MQ=44.00;MQRankSum=0.000;QD=8.06;ReadPosRankSum=-0.148;SOR=0.437	GT:AD:DP:GQ:PL	0/1:35,13:48:99:415,0,1759
3R	22386097	.	T	C	107.77	.	AC=1;AF=0.500;AN=2;BaseQRankSum=-2.139;ClippingRankSum=0.000;DP=45;ExcessHet=3.0103;FS=0.000;MLEAC=1;MLEAF=0.500;MQ=43.96;MQRankSum=0.630;QD=2.45;ReadPosRankSum=0.517;SOR=0.892	GT:AD:DP:GQ:PL	0/1:33,11:44:99:136,0,782
3R	22386299	.	T	A	1368.77	.	AC=2;AF=1.00;AN=2;DP=50;ExcessHet=3.0103;FS=0.000;MLEAC=2;MLEAF=1.00;MQ=44.00;QD=27.93;SOR=0.818	GT:AD:DP:GQ:PL	1/1:0,49:49:99:1397,147,0
3R	22386412	.	T	A	612.77	.	AC=1;AF=0.500;AN=2;BaseQRankSum=2.129;ClippingRankSum=0.000;DP=67;ExcessHet=3.0103;FS=0.921;MLEAC=1;MLEAF=0.500;MQ=44.17;MQRankSum=-0.843;QD=9.15;ReadPosRankSum=0.552;SOR=0.566	GT:AD:DP:GQ:PL	0/1:38,29:67:99:641,0,1434
3R	22386429	.	T	C	1392.77	.	AC=1;AF=0.500;AN=2;BaseQRankSum=-0.252;ClippingRankSum=0.000;DP=66;ExcessHet=3.0103;FS=0.000;MLEAC=1;MLEAF=0.500;MQ=44.17;MQRankSum=0.943;QD=21.10;ReadPosRankSum=-0.341;SOR=0.693	GT:AD:DP:GQ:PL	0/1:30,36:66:99:1421,0,1151
3R	22386436	.	T	C	1392.77	.	AC=1;AF=0.500;AN=2;BaseQRankSum=-3.105;ClippingRankSum=0.000;DP=65;ExcessHet=3.0103;FS=0.000;MLEAC=1;MLEAF=0.500;MQ=44.17;MQRankSum=0.928;QD=21.43;ReadPosRankSum=-0.614;SOR=0.631	GT:AD:DP:GQ:PL	0/1:29,36:65:99:1421,0,1151
3R	22386454	.	G	A	1434.77	.	AC=1;AF=0.500;AN=2;BaseQRankSum=3.329;ClippingRankSum=0.000;DP=67;ExcessHet=3.0103;FS=0.930;MLEAC=1;MLEAF=0.500;MQ=44.17;MQRankSum=0.930;QD=21.41;ReadPosRankSum=-0.214;SOR=0.635	GT:AD:DP:GQ:PL	0/1:30,37:67:99:1463,0,1148
3R	22386468	.	C	A	1550.77	.	AC=1;AF=0.500;AN=2;BaseQRankSum=0.574;ClippingRankSum=0.000;DP=63;ExcessHet=3.0103;FS=5.123;MLEAC=1;MLEAF=0.500;MQ=44.18;MQRankSum=0.898;QD=24.62;ReadPosRankSum=-0.528;SOR=0.475	GT:AD:DP:GQ:PL	0/1:27,36:63:99:1579,0,1055
3R	22386474	.	GATCAGC	G	1442.73	.	AC=1;AF=0.500;AN=2;BaseQRankSum=-1.863;ClippingRankSum=0.000;DP=64;ExcessHet=3.0103;FS=5.143;MLEAC=1;MLEAF=0.500;MQ=44.17;MQRankSum=0.913;QD=22.54;ReadPosRankSum=-0.614;SOR=0.269	GT:AD:DP:GQ:PL	0/1:28,36:64:99:1480,0,1103
3R	22386745	.	G	A	403.77	.	AC=1;AF=0.500;AN=2;BaseQRankSum=1.152;ClippingRankSum=0.000;DP=45;ExcessHet=3.0103;FS=1.220;MLEAC=1;MLEAF=0.500;MQ=43.96;MQRankSum=-1.073;QD=8.97;ReadPosRankSum=0.485;SOR=0.420	GT:AD:DP:GQ:PL	0/1:25,20:45:99:432,0,550
3R	22387359	.	G	A	514.77	.	AC=1;AF=0.500;AN=2;BaseQRankSum=-0.337;ClippingRankSum=0.000;DP=72;ExcessHet=3.0103;FS=3.314;MLEAC=1;MLEAF=0.500;MQ=43.97;MQRankSum=-1.262;QD=7.15;ReadPosRankSum=1.327;SOR=0.773	GT:AD:DP:GQ:PL	0/1:45,27:72:99:543,0,1040
3R	22387470	.	C	T	1223.77	.	AC=1;AF=0.500;AN=2;BaseQRankSum=1.141;ClippingRankSum=0.000;DP=69;ExcessHet=3.0103;FS=9.808;MLEAC=1;MLEAF=0.500;MQ=44.00;MQRankSum=0.000;QD=17.74;ReadPosRankSum=0.768;SOR=0.148	GT:AD:DP:GQ:PL	0/1:19,50:69:99:1252,0,335
3R	22387485	.	C	A	1187.77	.	AC=1;AF=0.500;AN=2;BaseQRankSum=-2.575;ClippingRankSum=0.000;DP=69;ExcessHet=3.0103;FS=14.765;MLEAC=1;MLEAF=0.500;MQ=44.00;MQRankSum=0.000;QD=17.21;ReadPosRankSum=-0.249;SOR=0.093	GT:AD:DP:GQ:PL	0/1:19,50:69:99:1216,0,336
3R	22387536	.	C	T	1064.77	.	AC=1;AF=0.500;AN=2;BaseQRankSum=1.064;ClippingRankSum=0.000;DP=67;ExcessHet=3.0103;FS=3.804;MLEAC=1;MLEAF=0.500;MQ=44.00;MQRankSum=0.000;QD=15.89;ReadPosRankSum=0.105;SOR=0.780	GT:AD:DP:GQ:PL	0/1:19,48:67:99:1093,0,325
3R	22387641	.	C	T	1981.77	.	AC=2;AF=1.00;AN=2;DP=71;ExcessHet=3.0103;FS=0.000;MLEAC=2;MLEAF=1.00;MQ=44.00;QD=27.91;SOR=1.545	GT:AD:DP:GQ:PL	1/1:0,71:71:99:2010,213,0
3R	22388003	.	A	C	651.77	.	AC=1;AF=0.500;AN=2;BaseQRankSum=-0.416;ClippingRankSum=0.000;DP=40;ExcessHet=3.0103;FS=5.268;MLEAC=1;MLEAF=0.500;MQ=43.90;MQRankSum=1.680;QD=16.29;ReadPosRankSum=0.568;SOR=0.203	GT:AD:DP:GQ:PL	0/1:11,29:40:99:680,0,178
3R	22388075	.	G	A	140.77	.	AC=1;AF=0.500;AN=2;BaseQRankSum=-0.386;ClippingRankSum=0.000;DP=45;ExcessHet=3.0103;FS=0.000;MLEAC=1;MLEAF=0.500;MQ=43.83;MQRankSum=-2.478;QD=3.13;ReadPosRankSum=0.172;SOR=0.859	GT:AD:DP:GQ:PL	0/1:34,11:45:99:169,0,781
3R	22388147	.	G	T	883.77	.	AC=1;AF=0.500;AN=2;BaseQRankSum=1.421;ClippingRankSum=0.000;DP=50;ExcessHet=3.0103;FS=0.000;MLEAC=1;MLEAF=0.500;MQ=43.92;MQRankSum=1.733;QD=17.68;ReadPosRankSum=-0.830;SOR=0.651	GT:AD:DP:GQ:PL	0/1:13,37:50:99:912,0,217
3R	22388175	.	G	A	632.77	.	AC=1;AF=0.500;AN=2;BaseQRankSum=0.056;ClippingRankSum=0.000;DP=43;ExcessHet=3.0103;FS=6.860;MLEAC=1;MLEAF=0.500;MQ=43.91;MQRankSum=1.415;QD=14.72;ReadPosRankSum=0.000;SOR=1.567	GT:AD:DP:GQ:PL	0/1:15,28:43:99:661,0,298
3R	22388455	.	TAG	T	380.73	.	AC=1;AF=0.500;AN=2;BaseQRankSum=-0.323;ClippingRankSum=0.000;DP=52;ExcessHet=3.0103;FS=1.366;MLEAC=1;MLEAF=0.500;MQ=44.00;MQRankSum=0.000;QD=7.47;ReadPosRankSum=-0.277;SOR=1.013	GT:AD:DP:GQ:PL	0/1:38,13:51:99:418,0,1536
3R	22388719	.	C	A	2115.77	.	AC=2;AF=1.00;AN=2;DP=78;ExcessHet=3.0103;FS=0.000;MLEAC=2;MLEAF=1.00;MQ=44.00;QD=27.13;SOR=0.744	GT:AD:DP:GQ:PL	1/1:0,78:78:99:2144,233,0
3R	22389043	.	GTT	G	2155.73	.	AC=2;AF=1.00;AN=2;DP=82;ExcessHet=3.0103;FS=0.000;MLEAC=2;MLEAF=1.00;MQ=44.11;QD=28.74;SOR=1.091	GT:AD:DP:GQ:PL	1/1:0,75:75:99:2193,224,0
3R	22389247	.	A	T	2198.77	.	AC=2;AF=1.00;AN=2;DP=80;ExcessHet=3.0103;FS=0.000;MLEAC=2;MLEAF=1.00;MQ=44.00;QD=27.48;SOR=1.031	GT:AD:DP:GQ:PL	1/1:0,80:80:99:2227,240,0
3R	22389281	.	T	TA	105.73	.	AC=1;AF=0.500;AN=2;BaseQRankSum=-0.916;ClippingRankSum=0.000;DP=81;ExcessHet=3.0103;FS=0.000;MLEAC=1;MLEAF=0.500;MQ=44.00;MQRankSum=0.000;QD=1.36;ReadPosRankSum=-1.555;SOR=0.755	GT:AD:DP:GQ:PL	0/1:60,18:78:99:143,0,1512
3R	22389290	.	AT	A	809.73	.	AC=1;AF=0.500;AN=2;BaseQRankSum=-1.156;ClippingRankSum=0.000;DP=88;ExcessHet=3.0103;FS=2.079;MLEAC=1;MLEAF=0.500;MQ=44.00;MQRankSum=0.000;QD=10.12;ReadPosRankSum=0.593;SOR=0.446	GT:AD:DP:GQ:PL	0/1:24,56:80:99:847,0,469
3R	22389291	.	T	A	401.77	.	AC=1;AF=0.500;AN=2;BaseQRankSum=1.270;ClippingRankSum=0.000;DP=88;ExcessHet=3.0103;FS=0.000;MLEAC=1;MLEAF=0.500;MQ=44.00;MQRankSum=0.000;QD=5.02;ReadPosRankSum=-1.013;SOR=0.804	GT:AD:DP:GQ:PL	0/1:58,22:80:99:430,0,906
3R	22389369	.	T	C	2018.77	.	AC=2;AF=1.00;AN=2;DP=75;ExcessHet=3.0103;FS=0.000;MLEAC=2;MLEAF=1.00;MQ=43.96;QD=26.92;SOR=1.022	GT:AD:DP:GQ:PL	1/1:0,75:75:99:2047,224,0
3R	22389406	.	G	T	3233.77	.	AC=2;AF=1.00;AN=2;DP=74;ExcessHet=3.0103;FS=0.000;MLEAC=2;MLEAF=1.00;MQ=43.96;QD=27.20;SOR=0.963	GT:AD:DP:GQ:PL	1/1:0,73:73:99:3262,220,0
3R	22389412	.	T	G	3382.77	.	AC=2;AF=1.00;AN=2;DP=77;ExcessHet=3.0103;FS=0.000;MLEAC=2;MLEAF=1.00;MQ=43.96;QD=35.20;SOR=1.051	GT:AD:DP:GQ:PL	1/1:0,76:76:99:3411,229,0
3R	22389419	.	C	A	3301.77	.	AC=2;AF=1.00;AN=2;DP=74;ExcessHet=3.0103;FS=0.000;MLEAC=2;MLEAF=1.00;MQ=43.96;QD=28.88;SOR=1.103	GT:AD:DP:GQ:PL	1/1:0,73:73:99:3330,223,0
3R	22389421	.	AT	A	3247.73	.	AC=2;AF=1.00;AN=2;DP=73;ExcessHet=3.0103;FS=0.000;MLEAC=2;MLEAF=1.00;MQ=43.96;QD=27.87;SOR=1.073	GT:AD:DP:GQ:PL	1/1:0,72:72:99:3285,220,0
3R	22389525	.	A	G	1932.77	.	AC=2;AF=1.00;AN=2;DP=71;ExcessHet=3.0103;FS=0.000;MLEAC=2;MLEAF=1.00;MQ=43.90;QD=27.22;SOR=1.117	GT:AD:DP:GQ:PL	1/1:0,71:71:99:1961,212,0
3R	22389540	.	A	G	1658.77	.	AC=2;AF=1.00;AN=2;DP=61;ExcessHet=3.0103;FS=0.000;MLEAC=2;MLEAF=1.00;MQ=43.89;QD=27.19;SOR=1.292	GT:AD:DP:GQ:PL	1/1:0,61:61:99:1687,182,0
3R	22389884	.	C	CAA	361.73	.	AC=1;AF=0.500;AN=2;BaseQRankSum=-1.545;ClippingRankSum=0.000;DP=61;ExcessHet=3.0103;FS=0.000;MLEAC=1;MLEAF=0.500;MQ=43.77;MQRankSum=-2.054;QD=7.23;ReadPosRankSum=-1.340;SOR=0.702	GT:AD:DP:GQ:PL	0/1:29,21:50:99:399,0,666
3R	22390128	.	C	G	994.77	.	AC=1;AF=0.500;AN=2;BaseQRankSum=-1.358;ClippingRankSum=0.000;DP=66;ExcessHet=3.0103;FS=3.559;MLEAC=1;MLEAF=0.500;MQ=44.00;MQRankSum=0.000;QD=15.07;ReadPosRankSum=-0.555;SOR=0.531	GT:AD:DP:GQ:PL	0/1:22,44:66:99:1023,0,447
3R	22390349	.	G	C	1516.77	.	AC=2;AF=1.00;AN=2;DP=58;ExcessHet=3.0103;FS=0.000;MLEAC=2;MLEAF=1.00;MQ=44.00;QD=26.61;SOR=1.453	GT:AD:DP:GQ:PL	1/1:0,57:57:99:1545,170,0
3R	22391004	.	T	A	1309.77	.	AC=1;AF=0.500;AN=2;BaseQRankSum=0.425;ClippingRankSum=0.000;DP=71;ExcessHet=3.0103;FS=1.024;MLEAC=1;MLEAF=0.500;MQ=43.94;MQRankSum=0.830;QD=18.45;ReadPosRankSum=0.108;SOR=0.542	GT:AD:DP:GQ:PL	0/1:18,53:71:99:1338,0,313
3R	22391136	.	TATATTTATGCA	T	1909.73	.	AC=1;AF=0.500;AN=2;BaseQRankSum=1.638;ClippingRankSum=0.000;DP=68;ExcessHet=3.0103;FS=20.738;MLEAC=1;MLEAF=0.500;MQ=43.86;MQRankSum=-1.490;QD=28.50;ReadPosRankSum=-0.518;SOR=1.325	GT:AD:DP:GQ:PL	0/1:20,47:67:99:1947,0,3065
3R	22391149	.	TTCA	T	1909.73	.	AC=1;AF=0.500;AN=2;BaseQRankSum=0.934;ClippingRankSum=0.000;DP=66;ExcessHet=3.0103;FS=15.435;MLEAC=1;MLEAF=0.500;MQ=43.85;MQRankSum=-1.398;QD=28.94;ReadPosRankSum=-1.544;SOR=1.239	GT:AD:DP:GQ:PL	0/1:18,48:66:99:1947,0,3012
3R	22391349	.	C	CT	1180.73	.	AC=1;AF=0.500;AN=2;BaseQRankSum=2.049;ClippingRankSum=0.000;DP=48;ExcessHet=3.0103;FS=2.621;MLEAC=1;MLEAF=0.500;MQ=43.96;MQRankSum=-0.674;QD=25.12;ReadPosRankSum=-1.887;SOR=0.732	GT:AD:DP:GQ:PL	0/1:16,31:47:99:1218,0,925
3R	22391354	.	T	A	1190.77	.	AC=1;AF=0.500;AN=2;BaseQRankSum=-1.894;ClippingRankSum=0.000;DP=46;ExcessHet=3.0103;FS=2.660;MLEAC=1;MLEAF=0.500;MQ=43.96;MQRankSum=-0.721;QD=25.89;ReadPosRankSum=-0.717;SOR=0.695	GT:AD:DP:GQ:PL	0/1:17,29:46:99:1219,0,967
3R	22391359	.	T	C	1152.77	.	AC=1;AF=0.500;AN=2;BaseQRankSum=2.512;ClippingRankSum=0.000;DP=47;ExcessHet=3.0103;FS=6.185;MLEAC=1;MLEAF=0.500;MQ=43.96;MQRankSum=-0.708;QD=24.53;ReadPosRankSum=-0.753;SOR=0.980	GT:AD:DP:GQ:PL	0/1:17,30:47:99:1181,0,970
3R	22391376	.	G	A	1026.77	.	AC=1;AF=0.500;AN=2;BaseQRankSum=1.405;ClippingRankSum=0.000;DP=45;ExcessHet=3.0103;FS=8.862;MLEAC=1;MLEAF=0.500;MQ=43.96;MQRankSum=-0.733;QD=22.82;ReadPosRankSum=0.586;SOR=0.952	GT:AD:DP:GQ:PL	0/1:17,28:45:99:1055,0,752
3R	22391382	.	C	G	987.77	.	AC=1;AF=0.500;AN=2;BaseQRankSum=-0.154;ClippingRankSum=0.000;DP=41;ExcessHet=3.0103;FS=12.377;MLEAC=1;MLEAF=0.500;MQ=43.95;MQRankSum=-0.750;QD=24.09;ReadPosRankSum=1.218;SOR=1.144	GT:AD:DP:GQ:PL	0/1:16,25:41:99:1016,0,708
3R	22391796	.	C	T	263.77	.	AC=1;AF=0.500;AN=2;BaseQRankSum=1.816;ClippingRankSum=0.000;DP=44;ExcessHet=3.0103;FS=2.721;MLEAC=1;MLEAF=0.500;MQ=44.00;MQRankSum=0.000;QD=5.99;ReadPosRankSum=-0.658;SOR=1.244	GT:AD:DP:GQ:PL	0/1:28,16:44:99:292,0,607
3R	22391838	.	C	A	152.77	.	AC=1;AF=0.500;AN=2;BaseQRankSum=1.910;ClippingRankSum=0.000;DP=48;ExcessHet=3.0103;FS=10.217;MLEAC=1;MLEAF=0.500;MQ=43.88;MQRankSum=0.860;QD=3.18;ReadPosRankSum=-0.489;SOR=1.275	GT:AD:DP:GQ:PL	0/1:36,12:48:99:181,0,743
3R	22392156	.	G	A	220.77	.	AC=1;AF=0.500;AN=2;BaseQRankSum=-3.459;ClippingRankSum=0.000;DP=68;ExcessHet=3.0103;FS=7.845;MLEAC=1;MLEAF=0.500;MQ=44.00;MQRankSum=0.000;QD=3.25;ReadPosRankSum=-0.952;SOR=1.260	GT:AD:DP:GQ:PL	0/1:51,17:68:99:249,0,1265
3R	22392219	.	C	A	134.77	.	AC=1;AF=0.500;AN=2;BaseQRankSum=3.007;ClippingRankSum=0.000;DP=72;ExcessHet=3.0103;FS=1.167;MLEAC=1;MLEAF=0.500;MQ=44.00;MQRankSum=0.000;QD=1.87;ReadPosRankSum=0.246;SOR=0.755	GT:AD:DP:GQ:PL	0/1:59,13:72:99:163,0,1426
3R	22392350	.	A	C	515.77	.	AC=1;AF=0.500;AN=2;BaseQRankSum=0.246;ClippingRankSum=0.000;DP=56;ExcessHet=3.0103;FS=0.000;MLEAC=1;MLEAF=0.500;MQ=44.00;MQRankSum=0.000;QD=10.32;ReadPosRankSum=0.740;SOR=0.523	GT:AD:DP:GQ:PL	0/1:12,38:50:82:544,0,82
3R	22392973	.	C	T	909.77	.	AC=1;AF=0.500;AN=2;BaseQRankSum=0.973;ClippingRankSum=0.000;DP=54;ExcessHet=3.0103;FS=1.223;MLEAC=1;MLEAF=0.500;MQ=44.00;MQRankSum=0.000;QD=16.85;ReadPosRankSum=1.338;SOR=0.424	GT:AD:DP:GQ:PL	0/1:14,40:54:99:938,0,200
3R	22393792	.	G	T	519.77	.	AC=1;AF=0.500;AN=2;BaseQRankSum=3.083;ClippingRankSum=0.000;DP=89;ExcessHet=3.0103;FS=0.000;MLEAC=1;MLEAF=0.500;MQ=43.96;MQRankSum=-0.551;QD=5.84;ReadPosRankSum=0.787;SOR=0.668	GT:AD:DP:GQ:PL	0/1:61,28:89:99:548,0,1468
3R	22393996	.	C	CA	1779.73	.	AC=2;AF=1.00;AN=2;DP=77;ExcessHet=3.0103;FS=0.000;MLEAC=2;MLEAF=1.00;MQ=44.00;QD=24.05;SOR=0.804	GT:AD:DP:GQ:PL	1/1:0,74:74:99:1817,221,0
3R	22394129	.	G	C	1388.77	.	AC=2;AF=1.00;AN=2;DP=53;ExcessHet=3.0103;FS=0.000;MLEAC=2;MLEAF=1.00;MQ=44.00;QD=26.20;SOR=0.808	GT:AD:DP:GQ:PL	1/1:0,53:53:99:1417,157,0
3R	22394852	.	C	T	1272.77	.	AC=1;AF=0.500;AN=2;BaseQRankSum=1.782;ClippingRankSum=0.000;DP=73;ExcessHet=3.0103;FS=1.045;MLEAC=1;MLEAF=0.500;MQ=43.76;MQRankSum=1.681;QD=17.44;ReadPosRankSum=-0.108;SOR=0.941	GT:AD:DP:GQ:PL	0/1:19,54:73:99:1301,0,267
3R	22394863	.	C	G	2005.77	.	AC=1;AF=0.500;AN=2;BaseQRankSum=0.176;ClippingRankSum=0.000;DP=74;ExcessHet=3.0103;FS=0.000;MLEAC=1;MLEAF=0.500;MQ=43.76;MQRankSum=2.807;QD=27.10;ReadPosRankSum=1.284;SOR=0.734	GT:AD:DP:GQ:PL	0/1:21,53:74:99:2034,0,802
3R	22394871	.	C	T	1922.77	.	AC=1;AF=0.500;AN=2;BaseQRankSum=-0.190;ClippingRankSum=0.000;DP=70;ExcessHet=3.0103;FS=1.021;MLEAC=1;MLEAF=0.500;MQ=43.75;MQRankSum=2.797;QD=27.47;ReadPosRankSum=1.853;SOR=0.922	GT:AD:DP:GQ:PL	0/1:20,50:70:99:1951,0,816
3R	22395027	.	C	T	271.77	.	AC=1;AF=0.500;AN=2;BaseQRankSum=-0.990;ClippingRankSum=0.000;DP=58;ExcessHet=3.0103;FS=1.116;MLEAC=1;MLEAF=0.500;MQ=43.97;MQRankSum=-1.515;QD=4.69;ReadPosRankSum=-0.535;SOR=1.002	GT:AD:DP:GQ:PL	0/1:41,17:58:99:300,0,961
3R	22395079	.	A	G	209.77	.	AC=1;AF=0.500;AN=2;BaseQRankSum=0.000;ClippingRankSum=0.000;DP=45;ExcessHet=3.0103;FS=1.335;MLEAC=1;MLEAF=0.500;MQ=43.96;MQRankSum=-1.494;QD=4.77;ReadPosRankSum=-2.769;SOR=1.154	GT:AD:DP:GQ:PL	0/1:31,13:44:99:238,0,741
3R	22395557	.	G	T	604.77	.	AC=1;AF=0.500;AN=2;BaseQRankSum=-1.888;ClippingRankSum=0.000;DP=63;ExcessHet=3.0103;FS=5.428;MLEAC=1;MLEAF=0.500;MQ=43.97;MQRankSum=0.692;QD=9.60;ReadPosRankSum=-0.858;SOR=1.247	GT:AD:DP:GQ:PL	0/1:44,19:63:99:633,0,1779
3R	22395570	.	C	A	630.77	.	AC=1;AF=0.500;AN=2;BaseQRankSum=-0.812;ClippingRankSum=0.000;DP=63;ExcessHet=3.0103;FS=2.255;MLEAC=1;MLEAF=0.500;MQ=43.97;MQRankSum=0.692;QD=10.01;ReadPosRankSum=-0.509;SOR=1.022	GT:AD:DP:GQ:PL	0/1:44,19:63:99:659,0,1776
3R	22395619	.	T	A	585.77	.	AC=1;AF=0.500;AN=2;BaseQRankSum=-0.713;ClippingRankSum=0.000;DP=64;ExcessHet=3.0103;FS=3.935;MLEAC=1;MLEAF=0.500;MQ=44.00;MQRankSum=0.000;QD=9.15;ReadPosRankSum=1.501;SOR=0.695	GT:AD:DP:GQ:PL	0/1:46,18:64:99:614,0,2100
3R	22395623	.	C	T	579.77	.	AC=1;AF=0.500;AN=2;BaseQRankSum=2.522;ClippingRankSum=0.000;DP=65;ExcessHet=3.0103;FS=3.942;MLEAC=1;MLEAF=0.500;MQ=44.00;MQRankSum=0.000;QD=8.92;ReadPosRankSum=1.613;SOR=0.678	GT:AD:DP:GQ:PL	0/1:47,18:65:99:608,0,2153
3R	22395635	.	A	G	534.77	.	AC=1;AF=0.500;AN=2;BaseQRankSum=-1.952;ClippingRankSum=0.000;DP=67;ExcessHet=3.0103;FS=2.413;MLEAC=1;MLEAF=0.500;MQ=44.00;MQRankSum=0.000;QD=7.98;ReadPosRankSum=2.090;SOR=0.572	GT:AD:DP:GQ:PL	0/1:50,17:67:99:563,0,2139
3R	22395684	.	G	T	225.77	.	AC=1;AF=0.500;AN=2;BaseQRankSum=0.837;ClippingRankSum=0.000;DP=66;ExcessHet=3.0103;FS=13.534;MLEAC=1;MLEAF=0.500;MQ=43.97;MQRankSum=0.601;QD=3.42;ReadPosRankSum=0.309;SOR=2.000	GT:AD:DP:GQ:PL	0/1:50,16:66:99:254,0,1205
3R	22396384	.	T	G	811.77	.	AC=1;AF=0.500;AN=2;BaseQRankSum=0.342;ClippingRankSum=0.000;DP=73;ExcessHet=3.0103;FS=19.759;MLEAC=1;MLEAF=0.500;MQ=43.79;MQRankSum=-4.378;QD=11.12;ReadPosRankSum=1.152;SOR=2.366	GT:AD:DP:GQ:PL	0/1:50,23:73:99:840,0,2067
3R	22396389	.	A	AGCGCTTCCGGATAGT	841.73	.	AC=1;AF=0.500;AN=2;BaseQRankSum=0.152;ClippingRankSum=0.000;DP=74;ExcessHet=3.0103;FS=19.419;MLEAC=1;MLEAF=0.500;MQ=43.79;MQRankSum=-4.283;QD=11.37;ReadPosRankSum=0.658;SOR=2.472	GT:AD:DP:GQ:PL	0/1:50,24:74:99:879,0,2125
3R	22396440	.	T	C	415.77	.	AC=1;AF=0.500;AN=2;BaseQRankSum=-1.161;ClippingRankSum=0.000;DP=65;ExcessHet=3.0103;FS=5.207;MLEAC=1;MLEAF=0.500;MQ=43.38;MQRankSum=-2.934;QD=6.40;ReadPosRankSum=-1.516;SOR=1.080	GT:AD:DP:GQ:PL	0/1:42,23:65:99:444,0,1005
3R	22396464	.	T	A	321.77	.	AC=1;AF=0.500;AN=2;BaseQRankSum=-2.420;ClippingRankSum=0.000;DP=65;ExcessHet=3.0103;FS=3.784;MLEAC=1;MLEAF=0.500;MQ=43.44;MQRankSum=-2.730;QD=4.95;ReadPosRankSum=-0.007;SOR=1.338	GT:AD:DP:GQ:PL	0/1:45,20:65:99:350,0,1072
3R	22396524	.	C	G	285.77	.	AC=1;AF=0.500;AN=2;BaseQRankSum=1.565;ClippingRankSum=0.000;DP=56;ExcessHet=3.0103;FS=0.000;MLEAC=1;MLEAF=0.500;MQ=43.04;MQRankSum=-0.808;QD=5.10;ReadPosRankSum=-0.412;SOR=0.667	GT:AD:DP:GQ:PL	0/1:39,17:56:99:314,0,918
3R	22396657	.	T	C	496.77	.	AC=1;AF=0.500;AN=2;BaseQRankSum=-0.352;ClippingRankSum=0.000;DP=57;ExcessHet=3.0103;FS=4.490;MLEAC=1;MLEAF=0.500;MQ=43.35;MQRankSum=-1.353;QD=8.72;ReadPosRankSum=0.944;SOR=0.257	GT:AD:DP:GQ:PL	0/1:41,16:57:99:525,0,1847
3R	22396677	.	T	A	509.77	.	AC=1;AF=0.500;AN=2;BaseQRankSum=1.407;ClippingRankSum=0.000;DP=60;ExcessHet=3.0103;FS=2.487;MLEAC=1;MLEAF=0.500;MQ=43.00;MQRankSum=-1.580;QD=8.50;ReadPosRankSum=0.640;SOR=0.375	GT:AD:DP:GQ:PL	0/1:43,17:60:99:538,0,1923
3R	22396721	.	A	C	320.77	.	AC=1;AF=0.500;AN=2;BaseQRankSum=0.568;ClippingRankSum=0.000;DP=59;ExcessHet=3.0103;FS=5.801;MLEAC=1;MLEAF=0.500;MQ=43.08;MQRankSum=-1.502;QD=5.44;ReadPosRankSum=-2.402;SOR=1.609	GT:AD:DP:GQ:PL	0/1:40,19:59:99:349,0,913
3R	22396762	.	T	A	496.77	.	AC=1;AF=0.500;AN=2;BaseQRankSum=2.010;ClippingRankSum=0.000;DP=50;ExcessHet=3.0103;FS=2.952;MLEAC=1;MLEAF=0.500;MQ=42.98;MQRankSum=-0.610;QD=9.94;ReadPosRankSum=1.271;SOR=1.234	GT:AD:DP:GQ:PL	0/1:35,15:50:99:525,0,1900
3R	22396770	.	G	GA	535.73	.	AC=1;AF=0.500;AN=2;BaseQRankSum=1.309;ClippingRankSum=0.000;DP=47;ExcessHet=3.0103;FS=2.778;MLEAC=1;MLEAF=0.500;MQ=42.92;MQRankSum=-0.398;QD=11.40;ReadPosRankSum=0.876;SOR=1.165	GT:AD:DP:GQ:PL	0/1:31,16:47:99:573,0,1858
3R	22396771	.	G	A	550.77	.	AC=1;AF=0.500;AN=2;BaseQRankSum=3.963;ClippingRankSum=0.000;DP=47;ExcessHet=3.0103;FS=2.778;MLEAC=1;MLEAF=0.500;MQ=42.92;MQRankSum=-0.398;QD=11.72;ReadPosRankSum=0.921;SOR=1.165	GT:AD:DP:GQ:PL	0/1:31,16:47:99:579,0,1805
3R	22396775	.	A	T	547.77	.	AC=1;AF=0.500;AN=2;BaseQRankSum=0.124;ClippingRankSum=0.000;DP=45;ExcessHet=3.0103;FS=1.293;MLEAC=1;MLEAF=0.500;MQ=42.87;MQRankSum=-0.441;QD=12.17;ReadPosRankSum=1.627;SOR=0.948	GT:AD:DP:GQ:PL	0/1:30,15:45:99:576,0,1838
3R	22396778	.	T	C	469.77	.	AC=1;AF=0.500;AN=2;BaseQRankSum=-0.923;ClippingRankSum=0.000;DP=41;ExcessHet=3.0103;FS=1.345;MLEAC=1;MLEAF=0.500;MQ=42.76;MQRankSum=-0.411;QD=11.46;ReadPosRankSum=1.953;SOR=1.032	GT:AD:DP:GQ:PL	0/1:27,14:41:99:498,0,1705
3R	22396892	.	C	T	209.77	.	AC=1;AF=0.500;AN=2;BaseQRankSum=2.675;ClippingRankSum=0.000;DP=48;ExcessHet=3.0103;FS=0.000;MLEAC=1;MLEAF=0.500;MQ=43.78;MQRankSum=0.905;QD=4.37;ReadPosRankSum=0.692;SOR=0.606	GT:AD:DP:GQ:PL	0/1:35,13:48:99:238,0,833
3R	22396974	.	A	T	394.77	.	AC=1;AF=0.500;AN=2;BaseQRankSum=-0.742;ClippingRankSum=0.000;DP=70;ExcessHet=3.0103;FS=5.116;MLEAC=1;MLEAF=0.500;MQ=43.72;MQRankSum=0.715;QD=5.72;ReadPosRankSum=0.092;SOR=0.627	GT:AD:DP:GQ:PL	0/1:47,22:69:99:423,0,1161
3R	22397063	.	G	A	533.77	.	AC=1;AF=0.500;AN=2;BaseQRankSum=-0.758;ClippingRankSum=0.000;DP=65;ExcessHet=3.0103;FS=3.997;MLEAC=1;MLEAF=0.500;MQ=43.94;MQRankSum=0.630;QD=8.21;ReadPosRankSum=-0.369;SOR=1.371	GT:AD:DP:GQ:PL	0/1:48,17:65:99:562,0,2380
3R	22397065	.	G	A	533.77	.	AC=1;AF=0.500;AN=2;BaseQRankSum=0.991;ClippingRankSum=0.000;DP=64;ExcessHet=3.0103;FS=3.961;MLEAC=1;MLEAF=0.500;MQ=43.94;MQRankSum=0.637;QD=8.34;ReadPosRankSum=-0.629;SOR=1.311	GT:AD:DP:GQ:PL	0/1:47,17:64:99:562,0,2380
3R	22397298	.	A	G	344.77	.	AC=1;AF=0.500;AN=2;BaseQRankSum=1.244;ClippingRankSum=0.000;DP=53;ExcessHet=3.0103;FS=10.558;MLEAC=1;MLEAF=0.500;MQ=43.70;MQRankSum=-1.190;QD=6.63;ReadPosRankSum=-0.349;SOR=0.944	GT:AD:DP:GQ:PL	0/1:34,18:52:99:373,0,811
3R	22397426	.	A	G	391.77	.	AC=1;AF=0.500;AN=2;BaseQRankSum=-0.039;ClippingRankSum=0.000;DP=71;ExcessHet=3.0103;FS=6.905;MLEAC=1;MLEAF=0.500;MQ=43.87;MQRankSum=1.007;QD=5.52;ReadPosRankSum=0.227;SOR=1.578	GT:AD:DP:GQ:PL	0/1:48,23:71:99:420,0,1128
3R	22397558	.	T	C	1772.77	.	AC=2;AF=1.00;AN=2;DP=65;ExcessHet=3.0103;FS=0.000;MLEAC=2;MLEAF=1.00;MQ=43.21;QD=27.27;SOR=0.723	GT:AD:DP:GQ:PL	1/1:0,65:65:99:1801,195,0
3R	22397655	.	GT	G	385.73	.	AC=1;AF=0.500;AN=2;BaseQRankSum=0.701;ClippingRankSum=0.000;DP=50;ExcessHet=3.0103;FS=0.000;MLEAC=1;MLEAF=0.500;MQ=42.88;MQRankSum=1.423;QD=7.87;ReadPosRankSum=0.720;SOR=0.618	GT:AD:DP:GQ:PL	0/1:36,13:49:99:423,0,2007
3R	22397660	.	CT	C	378.73	.	AC=1;AF=0.500;AN=2;BaseQRankSum=0.647;ClippingRankSum=0.000;DP=54;ExcessHet=3.0103;FS=0.000;MLEAC=1;MLEAF=0.500;MQ=42.96;MQRankSum=1.328;QD=7.01;ReadPosRankSum=1.205;SOR=0.784	GT:AD:DP:GQ:PL	0/1:41,13:54:99:416,0,2097
3R	22397683	.	AC	A	311.73	.	AC=1;AF=0.500;AN=2;BaseQRankSum=-0.053;ClippingRankSum=0.000;DP=55;ExcessHet=3.0103;FS=0.000;MLEAC=1;MLEAF=0.500;MQ=43.30;MQRankSum=1.109;QD=5.67;ReadPosRankSum=0.906;SOR=0.569	GT:AD:DP:GQ:PL	0/1:43,12:55:99:349,0,2105
3R	22397722	.	C	CGTT	664.73	.	AC=1;AF=0.500;AN=2;BaseQRankSum=0.170;ClippingRankSum=0.000;DP=65;ExcessHet=3.0103;FS=5.428;MLEAC=1;MLEAF=0.500;MQ=43.87;MQRankSum=0.961;QD=10.55;ReadPosRankSum=-3.462;SOR=1.247	GT:AD:DP:GQ:PL	0/1:44,19:63:99:702,0,1833
3R	22397813	.	A	G	435.77	.	AC=1;AF=0.500;AN=2;BaseQRankSum=-0.749;ClippingRankSum=0.000;DP=72;ExcessHet=3.0103;FS=8.473;MLEAC=1;MLEAF=0.500;MQ=44.00;MQRankSum=0.000;QD=6.05;ReadPosRankSum=0.750;SOR=1.375	GT:AD:DP:GQ:PL	0/1:46,26:72:99:464,0,1080
3R	22397899	.	T	A	361.77	.	AC=1;AF=0.500;AN=2;BaseQRankSum=-0.118;ClippingRankSum=0.000;DP=77;ExcessHet=3.0103;FS=3.396;MLEAC=1;MLEAF=0.500;MQ=44.00;MQRankSum=0.000;QD=4.76;ReadPosRankSum=0.487;SOR=0.716	GT:AD:DP:GQ:PL	0/1:54,22:76:99:390,0,1287
3R	22397914	.	G	A	276.77	.	AC=1;AF=0.500;AN=2;BaseQRankSum=2.038;ClippingRankSum=0.000;DP=73;ExcessHet=3.0103;FS=3.637;MLEAC=1;MLEAF=0.500;MQ=44.00;MQRankSum=0.000;QD=3.79;ReadPosRankSum=1.247;SOR=0.928	GT:AD:DP:GQ:PL	0/1:54,19:73:99:305,0,1278
3R	22398126	.	G	A	522.77	.	AC=1;AF=0.500;AN=2;BaseQRankSum=-0.167;ClippingRankSum=0.000;DP=59;ExcessHet=3.0103;FS=5.163;MLEAC=1;MLEAF=0.500;MQ=44.00;MQRankSum=0.000;QD=8.86;ReadPosRankSum=1.423;SOR=1.358	GT:AD:DP:GQ:PL	0/1:33,26:59:99:551,0,718
3R	22398501	.	A	C	172.77	.	AC=1;AF=0.500;AN=2;BaseQRankSum=0.233;ClippingRankSum=0.000;DP=58;ExcessHet=3.0103;FS=2.723;MLEAC=1;MLEAF=0.500;MQ=43.77;MQRankSum=0.579;QD=2.98;ReadPosRankSum=-0.417;SOR=1.153	GT:AD:DP:GQ:PL	0/1:45,13:58:99:201,0,1100
3R	22398521	.	T	C	124.77	.	AC=1;AF=0.500;AN=2;BaseQRankSum=-2.530;ClippingRankSum=0.000;DP=60;ExcessHet=3.0103;FS=6.912;MLEAC=1;MLEAF=0.500;MQ=43.78;MQRankSum=0.566;QD=2.08;ReadPosRankSum=-0.685;SOR=1.934	GT:AD:DP:GQ:PL	0/1:47,13:60:99:153,0,1156
3R	22398987	.	A	T	539.77	.	AC=1;AF=0.500;AN=2;BaseQRankSum=-1.240;ClippingRankSum=0.000;DP=56;ExcessHet=3.0103;FS=1.061;MLEAC=1;MLEAF=0.500;MQ=44.00;MQRankSum=0.000;QD=9.64;ReadPosRankSum=0.604;SOR=0.474	GT:AD:DP:GQ:PL	0/1:29,27:56:99:568,0,635
3R	22399880	.	G	A	131.77	.	AC=1;AF=0.500;AN=2;BaseQRankSum=-1.466;ClippingRankSum=0.000;DP=57;ExcessHet=3.0103;FS=2.926;MLEAC=1;MLEAF=0.500;MQ=44.00;MQRankSum=0.000;QD=2.31;ReadPosRankSum=-1.465;SOR=1.226	GT:AD:DP:GQ:PL	0/1:45,12:57:99:160,0,1092
3R	22400013	.	G	A	460.77	.	AC=1;AF=0.500;AN=2;BaseQRankSum=-0.373;ClippingRankSum=0.000;DP=47;ExcessHet=3.0103;FS=0.000;MLEAC=1;MLEAF=0.500;MQ=43.63;MQRankSum=-1.141;QD=10.02;ReadPosRankSum=-1.232;SOR=0.582	GT:AD:DP:GQ:PL	0/1:32,14:46:99:489,0,2499
3R	22400016	.	G	C	460.77	.	AC=1;AF=0.500;AN=2;BaseQRankSum=1.274;ClippingRankSum=0.000;DP=48;ExcessHet=3.0103;FS=0.000;MLEAC=1;MLEAF=0.500;MQ=43.63;MQRankSum=-1.193;QD=9.80;ReadPosRankSum=-1.419;SOR=0.638	GT:AD:DP:GQ:PL	0/1:33,14:47:99:489,0,2499
3R	22400017	.	T	C	460.77	.	AC=1;AF=0.500;AN=2;BaseQRankSum=-0.616;ClippingRankSum=0.000;DP=48;ExcessHet=3.0103;FS=0.000;MLEAC=1;MLEAF=0.500;MQ=43.63;MQRankSum=-1.193;QD=9.80;ReadPosRankSum=-1.433;SOR=0.638	GT:AD:DP:GQ:PL	0/1:33,14:47:99:489,0,2499
3R	22400191	.	A	G	53.77	.	AC=1;AF=0.500;AN=2;BaseQRankSum=1.034;ClippingRankSum=0.000;DP=30;ExcessHet=3.0103;FS=1.862;MLEAC=1;MLEAF=0.500;MQ=43.64;MQRankSum=-1.449;QD=1.79;ReadPosRankSum=-0.525;SOR=1.256	GT:AD:DP:GQ:PL	0/1:24,6:30:82:82,0,578
3R	22400413	.	T	C	324.77	.	AC=1;AF=0.500;AN=2;BaseQRankSum=2.890;ClippingRankSum=0.000;DP=62;ExcessHet=3.0103;FS=0.000;MLEAC=1;MLEAF=0.500;MQ=43.91;MQRankSum=-2.085;QD=5.24;ReadPosRankSum=0.490;SOR=0.495	GT:AD:DP:GQ:PL	0/1:50,12:62:99:353,0,4883
3R	22400414	.	AT	A	357.73	.	AC=1;AF=0.500;AN=2;BaseQRankSum=2.219;ClippingRankSum=0.000;DP=62;ExcessHet=3.0103;FS=0.000;MLEAC=1;MLEAF=0.500;MQ=43.91;MQRankSum=-2.085;QD=5.77;ReadPosRankSum=0.473;SOR=0.495	GT:AD:DP:GQ:PL	0/1:50,12:62:99:395,0,4880
3R	22400424	.	A	T	408.77	.	AC=1;AF=0.500;AN=2;BaseQRankSum=-0.366;ClippingRankSum=0.000;DP=64;ExcessHet=3.0103;FS=1.256;MLEAC=1;MLEAF=0.500;MQ=43.91;MQRankSum=-1.885;QD=6.39;ReadPosRankSum=-0.227;SOR=0.437	GT:AD:DP:GQ:PL	0/1:50,14:64:99:437,0,4890
3R	22400426	.	A	T	408.77	.	AC=1;AF=0.500;AN=2;BaseQRankSum=1.722;ClippingRankSum=0.000;DP=63;ExcessHet=3.0103;FS=1.241;MLEAC=1;MLEAF=0.500;MQ=43.91;MQRankSum=-1.860;QD=6.49;ReadPosRankSum=-0.314;SOR=0.458	GT:AD:DP:GQ:PL	0/1:49,14:63:99:437,0,4890
3R	22400448	.	T	G	357.77	.	AC=1;AF=0.500;AN=2;BaseQRankSum=0.537;ClippingRankSum=0.000;DP=63;ExcessHet=3.0103;FS=5.011;MLEAC=1;MLEAF=0.500;MQ=43.91;MQRankSum=-1.980;QD=5.68;ReadPosRankSum=-0.017;SOR=0.194	GT:AD:DP:GQ:PL	0/1:50,13:63:99:386,0,3820
3R	22400454	.	C	T	405.77	.	AC=1;AF=0.500;AN=2;BaseQRankSum=2.272;ClippingRankSum=0.000;DP=65;ExcessHet=3.0103;FS=6.561;MLEAC=1;MLEAF=0.500;MQ=43.91;MQRankSum=-1.910;QD=6.24;ReadPosRankSum=-0.327;SOR=0.201	GT:AD:DP:GQ:PL	0/1:51,14:65:99:434,0,3753
3R	22400460	.	A	AT	393.73	.	AC=1;AF=0.500;AN=2;BaseQRankSum=-0.197;ClippingRankSum=0.000;DP=66;ExcessHet=3.0103;FS=4.584;MLEAC=1;MLEAF=0.500;MQ=43.91;MQRankSum=-1.934;QD=5.97;ReadPosRankSum=-0.377;SOR=0.223	GT:AD:DP:GQ:PL	0/1:52,14:66:99:431,0,3755
3R	22400723	.	T	G	1738.77	.	AC=2;AF=1.00;AN=2;DP=63;ExcessHet=3.0103;FS=0.000;MLEAC=2;MLEAF=1.00;MQ=44.00;QD=27.60;SOR=1.467	GT:AD:DP:GQ:PL	1/1:0,63:63:99:1767,188,0
3R	22400861	.	C	CTA	186.73	.	AC=1;AF=0.500;AN=2;BaseQRankSum=-1.438;ClippingRankSum=0.000;DP=52;ExcessHet=3.0103;FS=1.378;MLEAC=1;MLEAF=0.500;MQ=43.76;MQRankSum=1.035;QD=4.45;ReadPosRankSum=-1.608;SOR=0.971	GT:AD:DP:GQ:PL	0/1:30,12:42:99:224,0,666
3R	22402271	.	G	A	3033.77	.	AC=2;AF=1.00;AN=2;DP=71;ExcessHet=3.0103;FS=0.000;MLEAC=2;MLEAF=1.00;MQ=43.97;QD=33.74;SOR=0.980	GT:AD:DP:GQ:PL	1/1:0,69:69:99:3062,208,0
3R	22402273	.	C	G	3033.77	.	AC=2;AF=1.00;AN=2;DP=70;ExcessHet=3.0103;FS=0.000;MLEAC=2;MLEAF=1.00;MQ=43.97;QD=26.06;SOR=0.949	GT:AD:DP:GQ:PL	1/1:0,68:68:99:3062,208,0
3R	22402776	.	C	T	2146.77	.	AC=2;AF=1.00;AN=2;DP=78;ExcessHet=3.0103;FS=0.000;MLEAC=2;MLEAF=1.00;MQ=43.95;QD=27.52;SOR=0.976	GT:AD:DP:GQ:PL	1/1:0,78:78:99:2175,234,0
3R	22402793	.	C	A	463.77	.	AC=1;AF=0.500;AN=2;BaseQRankSum=-1.543;ClippingRankSum=0.000;DP=85;ExcessHet=3.0103;FS=3.145;MLEAC=1;MLEAF=0.500;MQ=43.95;MQRankSum=0.989;QD=5.46;ReadPosRankSum=-0.892;SOR=1.115	GT:AD:DP:GQ:PL	0/1:58,27:85:99:492,0,1391
3R	22402805	.	T	C	1286.77	.	AC=1;AF=0.500;AN=2;BaseQRankSum=0.624;ClippingRankSum=0.000;DP=83;ExcessHet=3.0103;FS=1.942;MLEAC=1;MLEAF=0.500;MQ=43.95;MQRankSum=-0.970;QD=15.50;ReadPosRankSum=1.585;SOR=0.452	GT:AD:DP:GQ:PL	0/1:27,56:83:99:1315,0,507
3R	22402875	.	CT	C	1381.73	.	AC=1;AF=0.500;AN=2;BaseQRankSum=0.539;ClippingRankSum=0.000;DP=85;ExcessHet=3.0103;FS=0.851;MLEAC=1;MLEAF=0.500;MQ=44.11;MQRankSum=0.018;QD=16.45;ReadPosRankSum=0.786;SOR=0.811	GT:AD:DP:GQ:PL	0/1:29,55:84:99:1419,0,614
3R	22402940	.	T	A	1927.77	.	AC=2;AF=1.00;AN=2;DP=68;ExcessHet=3.0103;FS=0.000;MLEAC=2;MLEAF=1.00;MQ=44.16;QD=28.35;SOR=1.263	GT:AD:DP:GQ:PL	1/1:0,68:68:99:1956,204,0
3R	22403105	.	G	GCCTAAGT	1855.73	.	AC=1;AF=0.500;AN=2;BaseQRankSum=-1.674;ClippingRankSum=0.000;DP=70;ExcessHet=3.0103;FS=0.000;MLEAC=1;MLEAF=0.500;MQ=43.81;MQRankSum=-1.239;QD=27.29;ReadPosRankSum=-1.122;SOR=0.656	GT:AD:DP:GQ:PL	0/1:23,45:68:99:1893,0,1860
3R	22403194	.	A	G	2945.77	.	AC=2;AF=1.00;AN=2;DP=70;ExcessHet=3.0103;FS=0.000;MLEAC=2;MLEAF=1.00;MQ=43.90;QD=29.93;SOR=0.811	GT:AD:DP:GQ:PL	1/1:0,70:70:99:2974,214,0
3R	22403214	.	C	T	2990.77	.	AC=2;AF=1.00;AN=2;DP=68;ExcessHet=3.0103;FS=0.000;MLEAC=2;MLEAF=1.00;MQ=43.90;QD=26.35;SOR=0.880	GT:AD:DP:GQ:PL	1/1:0,68:68:99:3019,214,0
3R	22403216	.	G	C	414.77	.	AC=1;AF=0.500;AN=2;BaseQRankSum=-0.890;ClippingRankSum=0.000;DP=70;ExcessHet=3.0103;FS=2.083;MLEAC=1;MLEAF=0.500;MQ=43.90;MQRankSum=-0.337;QD=5.93;ReadPosRankSum=-0.820;SOR=0.402	GT:AD:DP:GQ:PL	0/1:44,26:70:99:443,0,1032
3R	22403265	.	A	G	1698.77	.	AC=2;AF=1.00;AN=2;DP=62;ExcessHet=3.0103;FS=0.000;MLEAC=2;MLEAF=1.00;MQ=43.94;QD=27.40;SOR=0.899	GT:AD:DP:GQ:PL	1/1:0,62:62:99:1727,186,0
3R	22403344	.	A	G	1993.77	.	AC=2;AF=1.00;AN=2;DP=75;ExcessHet=3.0103;FS=0.000;MLEAC=2;MLEAF=1.00;MQ=43.86;QD=26.94;SOR=0.992	GT:AD:DP:GQ:PL	1/1:0,74:74:99:2022,221,0
3R	22403551	.	A	G	1818.77	.	AC=1;AF=0.500;AN=2;BaseQRankSum=1.496;ClippingRankSum=0.000;DP=68;ExcessHet=3.0103;FS=0.953;MLEAC=1;MLEAF=0.500;MQ=43.76;MQRankSum=-2.123;QD=26.75;ReadPosRankSum=0.124;SOR=0.836	GT:AD:DP:GQ:PL	0/1:23,45:68:99:1847,0,827
3R	22403556	.	C	T	1815.77	.	AC=1;AF=0.500;AN=2;BaseQRankSum=-2.413;ClippingRankSum=0.000;DP=70;ExcessHet=3.0103;FS=2.110;MLEAC=1;MLEAF=0.500;MQ=43.73;MQRankSum=-2.168;QD=26.32;ReadPosRankSum=0.769;SOR=1.038	GT:AD:DP:GQ:PL	0/1:24,45:69:99:1844,0,869
3R	22403563	.	TTA	T	1842.73	.	AC=1;AF=0.500;AN=2;BaseQRankSum=0.948;ClippingRankSum=0.000;DP=72;ExcessHet=3.0103;FS=3.447;MLEAC=1;MLEAF=0.500;MQ=43.74;MQRankSum=-2.118;QD=25.95;ReadPosRankSum=0.488;SOR=0.921	GT:AD:DP:GQ:PL	0/1:24,47:71:99:1880,0,903
3R	22403585	.	G	A	1016.77	.	AC=1;AF=0.500;AN=2;BaseQRankSum=1.592;ClippingRankSum=0.000;DP=70;ExcessHet=3.0103;FS=0.000;MLEAC=1;MLEAF=0.500;MQ=43.68;MQRankSum=-2.466;QD=14.74;ReadPosRankSum=0.693;SOR=0.737	GT:AD:DP:GQ:PL	0/1:24,45:69:99:1045,0,466
3R	22403604	.	C	A	639.77	.	AC=1;AF=0.500;AN=2;BaseQRankSum=-0.068;ClippingRankSum=0.000;DP=79;ExcessHet=3.0103;FS=4.413;MLEAC=1;MLEAF=0.500;MQ=43.71;MQRankSum=2.813;QD=8.20;ReadPosRankSum=-1.230;SOR=1.060	GT:AD:DP:GQ:PL	0/1:46,32:78:99:668,0,990
3R	22403631	.	G	T	1071.77	.	AC=1;AF=0.500;AN=2;BaseQRankSum=2.624;ClippingRankSum=0.000;DP=73;ExcessHet=3.0103;FS=10.432;MLEAC=1;MLEAF=0.500;MQ=43.72;MQRankSum=-2.382;QD=14.89;ReadPosRankSum=-2.516;SOR=0.341	GT:AD:DP:GQ:PL	0/1:26,46:72:99:1100,0,437
3R	22403645	.	T	A	1659.77	.	AC=1;AF=0.500;AN=2;BaseQRankSum=2.225;ClippingRankSum=0.000;DP=72;ExcessHet=3.0103;FS=4.901;MLEAC=1;MLEAF=0.500;MQ=43.74;MQRankSum=-2.393;QD=23.38;ReadPosRankSum=-1.171;SOR=0.283	GT:AD:DP:GQ:PL	0/1:28,43:71:99:1688,0,1027
3R	22403653	.	G	A	1544.77	.	AC=1;AF=0.500;AN=2;BaseQRankSum=-0.264;ClippingRankSum=0.000;DP=69;ExcessHet=3.0103;FS=4.903;MLEAC=1;MLEAF=0.500;MQ=43.76;MQRankSum=-2.306;QD=22.72;ReadPosRankSum=-0.718;SOR=0.312	GT:AD:DP:GQ:PL	0/1:28,40:68:99:1573,0,1039
3R	22403752	.	AT	A	281.73	.	AC=1;AF=0.500;AN=2;BaseQRankSum=1.147;ClippingRankSum=0.000;DP=77;ExcessHet=3.0103;FS=6.795;MLEAC=1;MLEAF=0.500;MQ=43.95;MQRankSum=0.837;QD=4.08;ReadPosRankSum=0.840;SOR=0.807	GT:AD:DP:GQ:PL	0/1:43,26:69:99:319,0,733
3R	22403783	.	T	A	1006.77	.	AC=1;AF=0.500;AN=2;BaseQRankSum=-0.633;ClippingRankSum=0.000;DP=76;ExcessHet=3.0103;FS=3.114;MLEAC=1;MLEAF=0.500;MQ=43.65;MQRankSum=-2.520;QD=13.25;ReadPosRankSum=-0.226;SOR=0.399	GT:AD:DP:GQ:PL	0/1:32,44:76:99:1035,0,698
3R	22403801	.	G	T	1018.77	.	AC=1;AF=0.500;AN=2;BaseQRankSum=-1.297;ClippingRankSum=0.000;DP=74;ExcessHet=3.0103;FS=4.670;MLEAC=1;MLEAF=0.500;MQ=43.64;MQRankSum=2.395;QD=13.77;ReadPosRankSum=0.919;SOR=1.231	GT:AD:DP:GQ:PL	0/1:45,29:74:99:1047,0,1783
3R	22403803	.	G	A	1018.77	.	AC=1;AF=0.500;AN=2;BaseQRankSum=1.526;ClippingRankSum=0.000;DP=75;ExcessHet=3.0103;FS=4.584;MLEAC=1;MLEAF=0.500;MQ=43.65;MQRankSum=2.368;QD=13.58;ReadPosRankSum=1.154;SOR=1.255	GT:AD:DP:GQ:PL	0/1:46,29:75:99:1047,0,1783
3R	22403847	.	TC	T	1831.73	.	AC=1;AF=0.500;AN=2;BaseQRankSum=2.148;ClippingRankSum=0.000;DP=78;ExcessHet=3.0103;FS=1.964;MLEAC=1;MLEAF=0.500;MQ=43.64;MQRankSum=-2.561;QD=23.48;ReadPosRankSum=-0.296;SOR=0.484	GT:AD:DP:GQ:PL	0/1:31,47:78:99:1869,0,1194
3R	22403850	.	CTTTGATTAGCGTGCA	C	1828.73	.	AC=1;AF=0.500;AN=2;BaseQRankSum=-0.574;ClippingRankSum=0.000;DP=81;ExcessHet=3.0103;FS=1.916;MLEAC=1;MLEAF=0.500;MQ=43.65;MQRankSum=-2.610;QD=22.58;ReadPosRankSum=-1.684;SOR=0.478	GT:AD:DP:GQ:PL	0/1:33,48:81:99:1866,0,1236
3R	22404295	.	T	A	1700.77	.	AC=2;AF=1.00;AN=2;DP=62;ExcessHet=3.0103;FS=0.000;MLEAC=2;MLEAF=1.00;MQ=44.00;QD=27.43;SOR=0.693	GT:AD:DP:GQ:PL	1/1:0,62:62:99:1729,186,0
3R	22404746	.	T	C	911.77	.	AC=1;AF=0.500;AN=2;BaseQRankSum=-1.835;ClippingRankSum=0.000;DP=63;ExcessHet=3.0103;FS=3.840;MLEAC=1;MLEAF=0.500;MQ=44.00;MQRankSum=0.000;QD=14.71;ReadPosRankSum=0.134;SOR=1.264	GT:AD:DP:GQ:PL	0/1:21,41:62:99:940,0,409
3R	22404935	.	T	G	2066.77	.	AC=2;AF=1.00;AN=2;DP=75;ExcessHet=3.0103;FS=0.000;MLEAC=2;MLEAF=1.00;MQ=44.00;QD=27.56;SOR=0.719	GT:AD:DP:GQ:PL	1/1:0,75:75:99:2095,224,0
3R	22405055	.	T	C	1955.77	.	AC=2;AF=1.00;AN=2;DP=73;ExcessHet=3.0103;FS=0.000;MLEAC=2;MLEAF=1.00;MQ=43.95;QD=26.79;SOR=0.963	GT:AD:DP:GQ:PL	1/1:0,73:73:99:1984,218,0
3R	22405067	.	G	T	2815.77	.	AC=2;AF=1.00;AN=2;DP=72;ExcessHet=3.0103;FS=0.000;MLEAC=2;MLEAF=1.00;MQ=43.95;QD=25.14;SOR=0.869	GT:AD:DP:GQ:PL	1/1:0,72:72:99:2844,220,0
3R	22405070	.	A	C	1077.77	.	AC=1;AF=0.500;AN=2;BaseQRankSum=-1.038;ClippingRankSum=0.000;DP=71;ExcessHet=3.0103;FS=5.106;MLEAC=1;MLEAF=0.500;MQ=43.94;MQRankSum=-0.933;QD=15.18;ReadPosRankSum=-1.886;SOR=0.366	GT:AD:DP:GQ:PL	0/1:22,49:71:99:1106,0,417
3R	22405085	.	T	G	1991.77	.	AC=2;AF=1.00;AN=2;DP=75;ExcessHet=3.0103;FS=0.000;MLEAC=2;MLEAF=1.00;MQ=43.95;QD=26.56;SOR=0.719	GT:AD:DP:GQ:PL	1/1:0,75:75:99:2020,223,0
3R	22405213	.	A	G	2187.77	.	AC=2;AF=1.00;AN=2;DP=82;ExcessHet=3.0103;FS=0.000;MLEAC=2;MLEAF=1.00;MQ=44.00;QD=27.01;SOR=0.768	GT:AD:DP:GQ:PL	1/1:0,81:81:99:2216,242,0
3R	22405535	.	A	AT	2535.73	.	AC=2;AF=1.00;AN=2;DP=59;ExcessHet=3.0103;FS=0.000;MLEAC=2;MLEAF=1.00;MQ=43.97;QD=28.55;SOR=0.960	GT:AD:DP:GQ:PL	1/1:0,57:57:99:2573,175,0
3R	22405539	.	G	T	2544.77	.	AC=2;AF=1.00;AN=2;DP=58;ExcessHet=3.0103;FS=0.000;MLEAC=2;MLEAF=1.00;MQ=43.97;QD=25.14;SOR=0.997	GT:AD:DP:GQ:PL	1/1:0,58:58:99:2573,175,0
3R	22405578	.	G	T	2339.77	.	AC=2;AF=1.00;AN=2;DP=55;ExcessHet=3.0103;FS=0.000;MLEAC=2;MLEAF=1.00;MQ=43.96;QD=36.31;SOR=1.371	GT:AD:DP:GQ:PL	1/1:0,55:55:99:2368,168,0
3R	22405595	.	C	G	2430.77	.	AC=2;AF=1.00;AN=2;DP=58;ExcessHet=3.0103;FS=0.000;MLEAC=2;MLEAF=1.00;MQ=43.97;QD=33.04;SOR=1.733	GT:AD:DP:GQ:PL	1/1:0,58:58:99:2459,178,0
3R	22405917	.	T	G	1501.77	.	AC=2;AF=1.00;AN=2;DP=59;ExcessHet=3.0103;FS=0.000;MLEAC=2;MLEAF=1.00;MQ=44.00;QD=25.89;SOR=1.085	GT:AD:DP:GQ:PL	1/1:0,58:58:99:1530,172,0
3R	22406002	.	C	A	395.77	.	AC=1;AF=0.500;AN=2;BaseQRankSum=-0.472;ClippingRankSum=0.000;DP=70;ExcessHet=3.0103;FS=0.979;MLEAC=1;MLEAF=0.500;MQ=44.00;MQRankSum=0.000;QD=5.65;ReadPosRankSum=2.558;SOR=0.914	GT:AD:DP:GQ:PL	0/1:47,23:70:99:424,0,1076
3R	22406067	.	G	A	1894.77	.	AC=2;AF=1.00;AN=2;DP=70;ExcessHet=3.0103;FS=0.000;MLEAC=2;MLEAF=1.00;MQ=43.97;QD=27.46;SOR=0.844	GT:AD:DP:GQ:PL	1/1:0,69:69:99:1923,207,0
3R	22406187	.	T	G	1666.77	.	AC=1;AF=0.500;AN=2;BaseQRankSum=-2.343;ClippingRankSum=0.000;DP=60;ExcessHet=3.0103;FS=1.121;MLEAC=1;MLEAF=0.500;MQ=43.93;MQRankSum=-0.579;QD=28.74;ReadPosRankSum=0.487;SOR=0.495	GT:AD:DP:GQ:PL	0/1:16,42:58:99:1695,0,709
3R	22406190	.	G	A	1669.77	.	AC=1;AF=0.500;AN=2;BaseQRankSum=-0.751;ClippingRankSum=0.000;DP=58;ExcessHet=3.0103;FS=0.000;MLEAC=1;MLEAF=0.500;MQ=43.97;MQRankSum=-0.558;QD=29.29;ReadPosRankSum=0.183;SOR=0.582	GT:AD:DP:GQ:PL	0/1:15,42:57:99:1698,0,681
3R	22406349	.	G	C	1494.77	.	AC=2;AF=1.00;AN=2;BaseQRankSum=1.811;ClippingRankSum=0.000;DP=56;ExcessHet=3.0103;FS=0.000;MLEAC=2;MLEAF=1.00;MQ=44.00;MQRankSum=0.000;QD=26.69;ReadPosRankSum=-0.529;SOR=0.436	GT:AD:DP:GQ:PL	1/1:1,55:56:99:1523,158,0
3R	22406414	.	A	G	1591.77	.	AC=2;AF=1.00;AN=2;DP=59;ExcessHet=3.0103;FS=0.000;MLEAC=2;MLEAF=1.00;MQ=44.00;QD=26.98;SOR=1.034	GT:AD:DP:GQ:PL	1/1:0,59:59:99:1620,176,0
3R	22406571	.	T	C	2932.77	.	AC=2;AF=1.00;AN=2;DP=66;ExcessHet=3.0103;FS=0.000;MLEAC=2;MLEAF=1.00;MQ=44.00;QD=29.36;SOR=1.376	GT:AD:DP:GQ:PL	1/1:0,66:66:99:2961,205,0
3R	22406574	.	T	C	2932.77	.	AC=2;AF=1.00;AN=2;DP=68;ExcessHet=3.0103;FS=0.000;MLEAC=2;MLEAF=1.00;MQ=44.00;QD=31.63;SOR=1.445	GT:AD:DP:GQ:PL	1/1:0,68:68:99:2961,205,0
3R	22406625	.	A	G	1816.77	.	AC=2;AF=1.00;AN=2;DP=66;ExcessHet=3.0103;FS=0.000;MLEAC=2;MLEAF=1.00;MQ=43.97;QD=27.53;SOR=1.033	GT:AD:DP:GQ:PL	1/1:0,66:66:99:1845,197,0
3R	22406706	.	A	T	1900.77	.	AC=2;AF=1.00;AN=2;DP=69;ExcessHet=3.0103;FS=0.000;MLEAC=2;MLEAF=1.00;MQ=43.94;QD=27.55;SOR=1.211	GT:AD:DP:GQ:PL	1/1:0,69:69:99:1929,206,0
3R	22406819	.	G	A	2150.77	.	AC=2;AF=1.00;AN=2;DP=76;ExcessHet=3.0103;FS=0.000;MLEAC=2;MLEAF=1.00;MQ=43.52;QD=28.30;SOR=1.051	GT:AD:DP:GQ:PL	1/1:0,76:76:99:2179,228,0
3R	22406838	.	C	CTT	3751.73	.	AC=2;AF=1.00;AN=2;DP=85;ExcessHet=3.0103;FS=0.000;MLEAC=2;MLEAF=1.00;MQ=43.41;QD=28.86;SOR=0.742	GT:AD:DP:GQ:PL	1/1:0,82:82:99:3789,256,0
3R	22406843	.	C	T	3854.77	.	AC=2;AF=1.00;AN=2;DP=86;ExcessHet=3.0103;FS=0.000;MLEAC=2;MLEAF=1.00;MQ=43.37;QD=26.46;SOR=0.788	GT:AD:DP:GQ:PL	1/1:0,86:86:99:3883,265,0
3R	22406887	.	T	C	1913.77	.	AC=2;AF=1.00;AN=2;DP=70;ExcessHet=3.0103;FS=0.000;MLEAC=2;MLEAF=1.00;MQ=43.41;QD=27.34;SOR=1.011	GT:AD:DP:GQ:PL	1/1:0,70:70:99:1942,208,0
3R	22407076	.	T	G	2806.77	.	AC=2;AF=1.00;AN=2;DP=63;ExcessHet=3.0103;FS=0.000;MLEAC=2;MLEAF=1.00;MQ=42.39;QD=33.25;SOR=1.143	GT:AD:DP:GQ:PL	1/1:0,62:62:99:2835,190,0
3R	22407077	.	A	C	2806.77	.	AC=2;AF=1.00;AN=2;DP=63;ExcessHet=3.0103;FS=0.000;MLEAC=2;MLEAF=1.00;MQ=42.39;QD=27.58;SOR=1.143	GT:AD:DP:GQ:PL	1/1:0,62:62:99:2835,190,0
3R	22407078	.	T	A	2896.77	.	AC=2;AF=1.00;AN=2;DP=64;ExcessHet=3.0103;FS=0.000;MLEAC=2;MLEAF=1.00;MQ=42.41;QD=31.94;SOR=1.092	GT:AD:DP:GQ:PL	1/1:0,63:63:99:2925,196,0
3R	22407085	.	T	C	3076.77	.	AC=2;AF=1.00;AN=2;DP=68;ExcessHet=3.0103;FS=0.000;MLEAC=2;MLEAF=1.00;MQ=42.48;QD=31.89;SOR=0.917	GT:AD:DP:GQ:PL	1/1:0,67:67:99:3105,208,0
3R	22407087	.	AATTATGAAACT	A	3112.73	.	AC=2;AF=1.00;AN=2;DP=68;ExcessHet=3.0103;FS=0.000;MLEAC=2;MLEAF=1.00;MQ=42.48;QD=31.18;SOR=0.917	GT:AD:DP:GQ:PL	1/1:0,67:67:99:3150,211,0
3R	22407116	.	A	AC	3607.73	.	AC=2;AF=1.00;AN=2;DP=77;ExcessHet=3.0103;FS=0.000;MLEAC=2;MLEAF=1.00;MQ=42.69;QD=31.30;SOR=0.719	GT:AD:DP:GQ:PL	1/1:0,77:77:99:3645,244,0
3R	22407117	.	A	G	3661.77	.	AC=2;AF=1.00;AN=2;DP=76;ExcessHet=3.0103;FS=0.000;MLEAC=2;MLEAF=1.00;MQ=42.67;QD=33.23;SOR=0.746	GT:AD:DP:GQ:PL	1/1:0,76:76:99:3690,247,0
3R	22407122	.	CT	C	3376.73	.	AC=2;AF=1.00;AN=2;DP=74;ExcessHet=3.0103;FS=0.000;MLEAC=2;MLEAF=1.00;MQ=42.69;QD=26.42;SOR=0.747	GT:AD:DP:GQ:PL	1/1:0,74:74:99:3414,229,0
3R	22407125	.	C	T	3295.77	.	AC=2;AF=1.00;AN=2;DP=74;ExcessHet=3.0103;FS=0.000;MLEAC=2;MLEAF=1.00;MQ=42.71;QD=29.61;SOR=0.804	GT:AD:DP:GQ:PL	1/1:0,74:74:99:3324,223,0
3R	22407183	.	A	G	1852.77	.	AC=2;AF=1.00;AN=2;DP=71;ExcessHet=3.0103;FS=0.000;MLEAC=2;MLEAF=1.00;MQ=43.17;QD=26.10;SOR=0.721	GT:AD:DP:GQ:PL	1/1:0,71:71:99:1881,210,0
3R	22407249	.	A	C	2577.77	.	AC=2;AF=1.00;AN=2;DP=68;ExcessHet=3.0103;FS=0.000;MLEAC=2;MLEAF=1.00;MQ=43.47;QD=31.49;SOR=0.693	GT:AD:DP:GQ:PL	1/1:0,68:68:99:2606,207,0
3R	22407261	.	G	A	1019.77	.	AC=1;AF=0.500;AN=2;BaseQRankSum=1.187;ClippingRankSum=0.000;DP=62;ExcessHet=3.0103;FS=1.078;MLEAC=1;MLEAF=0.500;MQ=43.41;MQRankSum=0.423;QD=16.45;ReadPosRankSum=-1.195;SOR=0.620	GT:AD:DP:GQ:PL	0/1:18,44:62:99:1048,0,308
3R	22407285	.	A	G	2566.77	.	AC=2;AF=1.00;AN=2;DP=69;ExcessHet=3.0103;FS=0.000;MLEAC=2;MLEAF=1.00;MQ=43.42;QD=37.03;SOR=0.722	GT:AD:DP:GQ:PL	1/1:0,69:69:99:2595,207,0
3R	22407423	.	A	G	1791.77	.	AC=2;AF=1.00;AN=2;DP=65;ExcessHet=3.0103;FS=0.000;MLEAC=2;MLEAF=1.00;MQ=43.79;QD=27.57;SOR=1.249	GT:AD:DP:GQ:PL	1/1:0,65:65:99:1820,195,0
3R	22407465	.	T	C	358.77	.	AC=1;AF=0.500;AN=2;BaseQRankSum=-4.178;ClippingRankSum=0.000;DP=63;ExcessHet=3.0103;FS=7.010;MLEAC=1;MLEAF=0.500;MQ=43.88;MQRankSum=0.444;QD=5.69;ReadPosRankSum=0.579;SOR=0.908	GT:AD:DP:GQ:PL	0/1:41,22:63:99:387,0,1001
3R	22407522	.	C	T	959.77	.	AC=1;AF=0.500;AN=2;BaseQRankSum=-0.352;ClippingRankSum=0.000;DP=63;ExcessHet=3.0103;FS=7.373;MLEAC=1;MLEAF=0.500;MQ=43.97;MQRankSum=-0.648;QD=15.23;ReadPosRankSum=-0.554;SOR=0.214	GT:AD:DP:GQ:PL	0/1:20,43:63:99:988,0,362
3R	22407576	.	A	G	2866.77	.	AC=2;AF=1.00;AN=2;DP=66;ExcessHet=3.0103;FS=0.000;MLEAC=2;MLEAF=1.00;MQ=43.97;QD=34.95;SOR=0.754	GT:AD:DP:GQ:PL	1/1:0,66:66:99:2895,199,0
3R	22407582	.	C	T	2738.77	.	AC=2;AF=1.00;AN=2;DP=61;ExcessHet=3.0103;FS=0.000;MLEAC=2;MLEAF=1.00;MQ=44.00;QD=32.94;SOR=0.725	GT:AD:DP:GQ:PL	1/1:0,61:61:99:2767,187,0
3R	22407606	.	C	T	194.77	.	AC=1;AF=0.500;AN=2;BaseQRankSum=1.103;ClippingRankSum=0.000;DP=58;ExcessHet=3.0103;FS=4.401;MLEAC=1;MLEAF=0.500;MQ=44.00;MQRankSum=0.000;QD=3.36;ReadPosRankSum=-0.678;SOR=1.286	GT:AD:DP:GQ:PL	0/1:44,14:58:99:223,0,1033
3R	22407776	.	A	C	673.77	.	AC=1;AF=0.500;AN=2;BaseQRankSum=-2.323;ClippingRankSum=0.000;DP=60;ExcessHet=3.0103;FS=0.000;MLEAC=1;MLEAF=0.500;MQ=43.97;MQRankSum=-1.433;QD=11.23;ReadPosRankSum=-0.311;SOR=0.564	GT:AD:DP:GQ:PL	0/1:41,19:60:99:702,0,1742
3R	22407784	.	A	T	1672.77	.	AC=1;AF=0.500;AN=2;BaseQRankSum=0.405;ClippingRankSum=0.000;DP=66;ExcessHet=3.0103;FS=0.000;MLEAC=1;MLEAF=0.500;MQ=43.97;MQRankSum=1.446;QD=25.34;ReadPosRankSum=1.082;SOR=0.784	GT:AD:DP:GQ:PL	0/1:22,44:66:99:1701,0,791
3R	22407790	.	GTATATATC	G	662.73	.	AC=1;AF=0.500;AN=2;BaseQRankSum=0.254;ClippingRankSum=0.000;DP=66;ExcessHet=3.0103;FS=0.000;MLEAC=1;MLEAF=0.500;MQ=43.97;MQRankSum=-1.539;QD=10.04;ReadPosRankSum=-0.649;SOR=0.749	GT:AD:DP:GQ:PL	0/1:47,19:66:99:700,0,1994
3R	22407798	.	C	A	1787.77	.	AC=1;AF=0.500;AN=2;BaseQRankSum=1.630;ClippingRankSum=0.000;DP=63;ExcessHet=3.0103;FS=0.000;MLEAC=1;MLEAF=0.500;MQ=43.97;MQRankSum=1.556;QD=28.38;ReadPosRankSum=0.240;SOR=0.685	GT:AD:DP:GQ:PL	0/1:19,44:63:99:1816,0,662
3R	22407801	.	T	C	1758.77	.	AC=1;AF=0.500;AN=2;BaseQRankSum=-1.081;ClippingRankSum=0.000;DP=63;ExcessHet=3.0103;FS=0.000;MLEAC=1;MLEAF=0.500;MQ=43.97;MQRankSum=1.556;QD=27.92;SOR=0.685	GT:AD:DP:GQ:PL	0/1:19,44:63:99:1787,0,700
3R	22407805	.	T	G	671.77	.	AC=1;AF=0.500;AN=2;BaseQRankSum=-2.512;ClippingRankSum=0.000;DP=60;ExcessHet=3.0103;FS=0.000;MLEAC=1;MLEAF=0.500;MQ=43.97;MQRankSum=-1.491;QD=11.20;ReadPosRankSum=-1.573;SOR=0.606	GT:AD:DP:GQ:PL	0/1:42,18:60:99:700,0,1787
3R	22407815	.	C	T	2626.77	.	AC=2;AF=1.00;AN=2;DP=58;ExcessHet=3.0103;FS=0.000;MLEAC=2;MLEAF=1.00;MQ=43.97;QD=32.38;SOR=0.914	GT:AD:DP:GQ:PL	1/1:0,58:58:99:2655,178,0
3R	22407819	.	G	C	2618.77	.	AC=2;AF=1.00;AN=2;DP=59;ExcessHet=3.0103;FS=0.000;MLEAC=2;MLEAF=1.00;MQ=43.97;QD=30.18;SOR=0.950	GT:AD:DP:GQ:PL	1/1:0,59:59:99:2647,178,0
3R	22407955	.	T	A	3333.77	.	AC=2;AF=1.00;AN=2;DP=73;ExcessHet=3.0103;FS=0.000;MLEAC=2;MLEAF=1.00;MQ=43.95;QD=28.56;SOR=0.963	GT:AD:DP:GQ:PL	1/1:0,73:73:99:3362,229,0
3R	22407964	.	A	G	3416.77	.	AC=2;AF=1.00;AN=2;DP=76;ExcessHet=3.0103;FS=0.000;MLEAC=2;MLEAF=1.00;MQ=43.95;QD=27.92;SOR=0.920	GT:AD:DP:GQ:PL	1/1:0,76:76:99:3445,232,0
3R	22407970	.	C	A	3326.77	.	AC=2;AF=1.00;AN=2;DP=75;ExcessHet=3.0103;FS=0.000;MLEAC=2;MLEAF=1.00;MQ=43.95;QD=26.79;SOR=0.955	GT:AD:DP:GQ:PL	1/1:0,75:75:99:3355,226,0
3R	22407989	.	G	C	2931.77	.	AC=2;AF=1.00;AN=2;DP=68;ExcessHet=3.0103;FS=0.000;MLEAC=2;MLEAF=1.00;MQ=43.94;QD=29.27;SOR=0.752	GT:AD:DP:GQ:PL	1/1:0,68:68:99:2960,205,0
3R	22407995	.	AT	A	2982.73	.	AC=2;AF=1.00;AN=2;DP=67;ExcessHet=3.0103;FS=0.000;MLEAC=2;MLEAF=1.00;MQ=43.94;QD=31.27;SOR=0.784	GT:AD:DP:GQ:PL	1/1:0,67:67:99:3020,208,0
3R	22408000	.	CATA	C	2842.73	.	AC=2;AF=1.00;AN=2;DP=64;ExcessHet=3.0103;FS=0.000;MLEAC=2;MLEAF=1.00;MQ=43.94;QD=27.40;SOR=0.756	GT:AD:DP:GQ:PL	1/1:0,64:64:99:2880,193,0
3R	22408068	.	A	G	845.77	.	AC=1;AF=0.500;AN=2;BaseQRankSum=-0.160;ClippingRankSum=0.000;DP=63;ExcessHet=3.0103;FS=8.979;MLEAC=1;MLEAF=0.500;MQ=43.95;MQRankSum=1.225;QD=13.42;ReadPosRankSum=0.643;SOR=0.287	GT:AD:DP:GQ:PL	0/1:26,37:63:99:874,0,514
3R	22408206	.	C	T	828.77	.	AC=1;AF=0.500;AN=2;BaseQRankSum=-0.831;ClippingRankSum=0.000;DP=65;ExcessHet=3.0103;FS=0.976;MLEAC=1;MLEAF=0.500;MQ=43.93;MQRankSum=0.289;QD=12.75;ReadPosRankSum=1.169;SOR=0.521	GT:AD:DP:GQ:PL	0/1:27,38:65:99:857,0,576
3R	22408236	.	G	T	1386.77	.	AC=1;AF=0.500;AN=2;BaseQRankSum=0.962;ClippingRankSum=0.000;DP=61;ExcessHet=3.0103;FS=14.456;MLEAC=1;MLEAF=0.500;MQ=43.97;MQRankSum=-0.782;QD=23.11;ReadPosRankSum=-1.194;SOR=0.736	GT:AD:DP:GQ:PL	0/1:24,36:60:99:1415,0,1122
3R	22408238	.	C	A	1386.77	.	AC=1;AF=0.500;AN=2;BaseQRankSum=-0.527;ClippingRankSum=0.000;DP=62;ExcessHet=3.0103;FS=11.702;MLEAC=1;MLEAF=0.500;MQ=43.97;MQRankSum=-0.800;QD=22.73;ReadPosRankSum=-1.142;SOR=0.761	GT:AD:DP:GQ:PL	0/1:25,36:61:99:1415,0,1122
3R	22408249	.	A	G	809.77	.	AC=1;AF=0.500;AN=2;BaseQRankSum=-1.141;ClippingRankSum=0.000;DP=63;ExcessHet=3.0103;FS=7.343;MLEAC=1;MLEAF=0.500;MQ=43.97;MQRankSum=-0.754;QD=13.50;ReadPosRankSum=-1.764;SOR=0.921	GT:AD:DP:GQ:PL	0/1:23,37:60:99:838,0,473
3R	22408380	.	C	T	999.77	.	AC=1;AF=0.500;AN=2;BaseQRankSum=-0.329;ClippingRankSum=0.000;DP=62;ExcessHet=3.0103;FS=2.394;MLEAC=1;MLEAF=0.500;MQ=43.94;MQRankSum=-0.887;QD=16.13;ReadPosRankSum=-0.848;SOR=0.368	GT:AD:DP:GQ:PL	0/1:18,44:62:99:1028,0,325
3R	22408612	.	T	A	2140.77	.	AC=2;AF=1.00;AN=2;DP=79;ExcessHet=3.0103;FS=0.000;MLEAC=2;MLEAF=1.00;MQ=43.96;QD=27.10;SOR=0.881	GT:AD:DP:GQ:PL	1/1:0,79:79:99:2169,237,0
3R	22408683	.	G	T	362.77	.	AC=1;AF=0.500;AN=2;BaseQRankSum=-0.104;ClippingRankSum=0.000;DP=68;ExcessHet=3.0103;FS=1.000;MLEAC=1;MLEAF=0.500;MQ=43.71;MQRankSum=-0.765;QD=5.33;ReadPosRankSum=0.100;SOR=0.859	GT:AD:DP:GQ:PL	0/1:47,21:68:99:391,0,1100
3R	22408712	.	C	T	452.77	.	AC=1;AF=0.500;AN=2;BaseQRankSum=3.185;ClippingRankSum=0.000;DP=71;ExcessHet=3.0103;FS=0.987;MLEAC=1;MLEAF=0.500;MQ=43.77;MQRankSum=0.070;QD=6.38;ReadPosRankSum=-0.967;SOR=0.487	GT:AD:DP:GQ:PL	0/1:47,24:71:99:481,0,1065
3R	22408787	.	C	T	1217.77	.	AC=1;AF=0.500;AN=2;BaseQRankSum=1.860;ClippingRankSum=0.000;DP=75;ExcessHet=3.0103;FS=2.033;MLEAC=1;MLEAF=0.500;MQ=44.00;MQRankSum=0.000;QD=16.24;ReadPosRankSum=-0.582;SOR=0.481	GT:AD:DP:GQ:PL	0/1:23,52:75:99:1246,0,770
3R	22408796	.	A	G	383.77	.	AC=1;AF=0.500;AN=2;BaseQRankSum=-2.298;ClippingRankSum=0.000;DP=76;ExcessHet=3.0103;FS=4.757;MLEAC=1;MLEAF=0.500;MQ=44.00;MQRankSum=0.000;QD=5.05;ReadPosRankSum=0.525;SOR=1.270	GT:AD:DP:GQ:PL	0/1:52,24:76:99:412,0,2083
3R	22408894	.	T	G	1187.77	.	AC=1;AF=0.500;AN=2;BaseQRankSum=0.896;ClippingRankSum=0.000;DP=84;ExcessHet=3.0103;FS=0.000;MLEAC=1;MLEAF=0.500;MQ=43.98;MQRankSum=-1.219;QD=14.14;ReadPosRankSum=1.031;SOR=0.717	GT:AD:DP:GQ:PL	0/1:51,33:84:99:1216,0,7742
3R	22408903	.	A	AATT	1191.73	.	AC=1;AF=0.500;AN=2;BaseQRankSum=-0.560;ClippingRankSum=0.000;DP=83;ExcessHet=3.0103;FS=0.000;MLEAC=1;MLEAF=0.500;MQ=43.98;MQRankSum=-1.238;QD=14.36;ReadPosRankSum=0.777;SOR=0.656	GT:AD:DP:GQ:PL	0/1:51,32:83:99:1229,0,7795
3R	22408905	.	A	ATATAT	1228.73	.	AC=1;AF=0.500;AN=2;BaseQRankSum=-0.087;ClippingRankSum=0.000;DP=82;ExcessHet=3.0103;FS=0.000;MLEAC=1;MLEAF=0.500;MQ=43.98;MQRankSum=-1.194;QD=14.98;ReadPosRankSum=0.147;SOR=0.634	GT:AD:DP:GQ:PL	0/1:49,33:82:99:1266,0,7792
3R	22408908	.	C	T	1262.77	.	AC=1;AF=0.500;AN=2;BaseQRankSum=1.172;ClippingRankSum=0.000;DP=83;ExcessHet=3.0103;FS=0.000;MLEAC=1;MLEAF=0.500;MQ=43.98;MQRankSum=-1.147;QD=15.21;ReadPosRankSum=-0.632;SOR=0.695	GT:AD:DP:GQ:PL	0/1:48,35:83:99:1291,0,7680
3R	22409056	.	A	C	2359.77	.	AC=2;AF=1.00;AN=2;DP=86;ExcessHet=3.0103;FS=0.000;MLEAC=2;MLEAF=1.00;MQ=43.98;QD=27.76;SOR=0.979	GT:AD:DP:GQ:PL	1/1:0,85:85:99:2388,255,0
3R	22409067	.	A	G	2112.77	.	AC=1;AF=0.500;AN=2;BaseQRankSum=2.172;ClippingRankSum=0.000;DP=89;ExcessHet=3.0103;FS=0.827;MLEAC=1;MLEAF=0.500;MQ=43.96;MQRankSum=0.327;QD=23.74;ReadPosRankSum=1.155;SOR=0.539	GT:AD:DP:GQ:PL	0/1:35,54:89:99:2141,0,1311
3R	22409070	.	G	A	2112.77	.	AC=1;AF=0.500;AN=2;BaseQRankSum=3.526;ClippingRankSum=0.000;DP=90;ExcessHet=3.0103;FS=1.724;MLEAC=1;MLEAF=0.500;MQ=43.96;MQRankSum=0.273;QD=23.48;ReadPosRankSum=1.942;SOR=0.529	GT:AD:DP:GQ:PL	0/1:37,53:90:99:2141,0,1311
3R	22409130	.	C	T	1061.77	.	AC=1;AF=0.500;AN=2;BaseQRankSum=-1.859;ClippingRankSum=0.000;DP=86;ExcessHet=3.0103;FS=5.659;MLEAC=1;MLEAF=0.500;MQ=43.98;MQRankSum=-0.845;QD=12.35;ReadPosRankSum=0.722;SOR=0.292	GT:AD:DP:GQ:PL	0/1:37,49:86:99:1090,0,767
3R	22409238	.	G	T	976.77	.	AC=1;AF=0.500;AN=2;BaseQRankSum=0.962;ClippingRankSum=0.000;DP=80;ExcessHet=3.0103;FS=0.889;MLEAC=1;MLEAF=0.500;MQ=44.00;MQRankSum=0.000;QD=12.21;ReadPosRankSum=0.293;SOR=0.774	GT:AD:DP:GQ:PL	0/1:52,28:80:99:1005,0,2674
3R	22409243	.	T	A	1013.77	.	AC=1;AF=0.500;AN=2;BaseQRankSum=-0.710;ClippingRankSum=0.000;DP=80;ExcessHet=3.0103;FS=0.889;MLEAC=1;MLEAF=0.500;MQ=44.00;MQRankSum=0.000;QD=12.67;ReadPosRankSum=-0.137;SOR=0.774	GT:AD:DP:GQ:PL	0/1:52,28:80:99:1042,0,2667
3R	22409344	.	G	A	2476.77	.	AC=2;AF=1.00;AN=2;DP=89;ExcessHet=3.0103;FS=0.000;MLEAC=2;MLEAF=1.00;MQ=44.00;QD=28.15;SOR=0.887	GT:AD:DP:GQ:PL	1/1:0,88:88:99:2505,263,0
3R	22409367	.	T	A	625.77	.	AC=1;AF=0.500;AN=2;BaseQRankSum=1.040;ClippingRankSum=0.000;DP=84;ExcessHet=3.0103;FS=1.857;MLEAC=1;MLEAF=0.500;MQ=43.98;MQRankSum=0.809;QD=7.45;ReadPosRankSum=-1.240;SOR=1.015	GT:AD:DP:GQ:PL	0/1:52,32:84:99:654,0,1217
3R	22409369	.	C	A	3839.77	.	AC=2;AF=1.00;AN=2;DP=85;ExcessHet=3.0103;FS=0.000;MLEAC=2;MLEAF=1.00;MQ=43.98;QD=33.26;SOR=0.815	GT:AD:DP:GQ:PL	1/1:0,85:85:99:3868,262,0
3R	22409370	.	C	T	3811.77	.	AC=2;AF=1.00;AN=2;DP=86;ExcessHet=3.0103;FS=0.000;MLEAC=2;MLEAF=1.00;MQ=43.98;QD=28.23;SOR=0.788	GT:AD:DP:GQ:PL	1/1:0,86:86:99:3840,259,0
3R	22409470	.	C	G	426.77	.	AC=1;AF=0.500;AN=2;BaseQRankSum=-0.975;ClippingRankSum=0.000;DP=70;ExcessHet=3.0103;FS=13.775;MLEAC=1;MLEAF=0.500;MQ=43.97;MQRankSum=0.752;QD=6.10;ReadPosRankSum=0.514;SOR=1.051	GT:AD:DP:GQ:PL	0/1:46,24:70:99:455,0,1065
3R	22409569	.	T	A	2499.77	.	AC=2;AF=1.00;AN=2;DP=89;ExcessHet=3.0103;FS=0.000;MLEAC=2;MLEAF=1.00;MQ=44.00;QD=28.09;SOR=1.141	GT:AD:DP:GQ:PL	1/1:0,89:89:99:2528,267,0
3R	22409833	.	A	G	256.77	.	AC=1;AF=0.500;AN=2;BaseQRankSum=-1.629;ClippingRankSum=0.000;DP=54;ExcessHet=3.0103;FS=2.509;MLEAC=1;MLEAF=0.500;MQ=44.00;MQRankSum=0.000;QD=4.75;ReadPosRankSum=0.215;SOR=1.106	GT:AD:DP:GQ:PL	0/1:38,16:54:99:285,0,899
3R	22409872	.	C	T	221.77	.	AC=1;AF=0.500;AN=2;BaseQRankSum=1.086;ClippingRankSum=0.000;DP=54;ExcessHet=3.0103;FS=1.156;MLEAC=1;MLEAF=0.500;MQ=44.00;MQRankSum=0.000;QD=4.18;ReadPosRankSum=-0.808;SOR=0.734	GT:AD:DP:GQ:PL	0/1:38,15:53:99:250,0,908
3R	22409959	.	C	T	150.77	.	AC=1;AF=0.500;AN=2;BaseQRankSum=-0.697;ClippingRankSum=0.000;DP=45;ExcessHet=3.0103;FS=1.412;MLEAC=1;MLEAF=0.500;MQ=44.00;MQRankSum=0.000;QD=3.35;ReadPosRankSum=0.967;SOR=0.361	GT:AD:DP:GQ:PL	0/1:34,11:45:99:179,0,864
3R	22410126	.	C	G	939.77	.	AC=1;AF=0.500;AN=2;BaseQRankSum=-1.306;ClippingRankSum=0.000;DP=53;ExcessHet=3.0103;FS=0.000;MLEAC=1;MLEAF=0.500;MQ=43.96;MQRankSum=-0.496;QD=17.73;ReadPosRankSum=-0.563;SOR=0.556	GT:AD:DP:GQ:PL	0/1:12,41:53:99:968,0,191
3R	22410347	.	C	A	469.77	.	AC=1;AF=0.500;AN=2;BaseQRankSum=0.780;ClippingRankSum=0.000;DP=73;ExcessHet=3.0103;FS=2.051;MLEAC=1;MLEAF=0.500;MQ=44.00;MQRankSum=0.000;QD=6.44;ReadPosRankSum=0.015;SOR=0.882	GT:AD:DP:GQ:PL	0/1:48,25:73:99:498,0,1132
3R	22410442	.	A	G	2098.77	.	AC=2;AF=1.00;AN=2;DP=65;ExcessHet=3.0103;FS=0.000;MLEAC=2;MLEAF=1.00;MQ=44.00;QD=32.29;SOR=0.854	GT:AD:DP:GQ:PL	1/1:0,65:65:99:2127,197,0
3R	22410448	.	A	T	337.77	.	AC=1;AF=0.500;AN=2;BaseQRankSum=-2.132;ClippingRankSum=0.000;DP=64;ExcessHet=3.0103;FS=1.032;MLEAC=1;MLEAF=0.500;MQ=44.00;MQRankSum=0.000;QD=5.28;ReadPosRankSum=-0.101;SOR=0.905	GT:AD:DP:GQ:PL	0/1:44,20:64:99:366,0,1080
3R	22410554	.	G	C	1931.77	.	AC=2;AF=1.00;AN=2;DP=74;ExcessHet=3.0103;FS=0.000;MLEAC=2;MLEAF=1.00;MQ=43.95;QD=26.10;SOR=0.804	GT:AD:DP:GQ:PL	1/1:0,74:74:99:1960,220,0
3R	22410585	.	C	G	306.77	.	AC=1;AF=0.500;AN=2;BaseQRankSum=-0.892;ClippingRankSum=0.000;DP=70;ExcessHet=3.0103;FS=0.000;MLEAC=1;MLEAF=0.500;MQ=43.97;MQRankSum=0.686;QD=4.38;ReadPosRankSum=0.198;SOR=0.742	GT:AD:DP:GQ:PL	0/1:49,21:70:99:335,0,1145
3R	22410730	.	G	A	216.77	.	AC=1;AF=0.500;AN=2;BaseQRankSum=1.843;ClippingRankSum=0.000;DP=53;ExcessHet=3.0103;FS=2.722;MLEAC=1;MLEAF=0.500;MQ=43.62;MQRankSum=0.886;QD=4.09;ReadPosRankSum=0.762;SOR=0.343	GT:AD:DP:GQ:PL	0/1:39,14:53:99:245,0,927
3R	22410807	.	G	A	431.77	.	AC=1;AF=0.500;AN=2;BaseQRankSum=-0.520;ClippingRankSum=0.000;DP=57;ExcessHet=3.0103;FS=3.817;MLEAC=1;MLEAF=0.500;MQ=43.38;MQRankSum=-1.298;QD=7.57;ReadPosRankSum=0.250;SOR=0.457	GT:AD:DP:GQ:PL	0/1:34,23:57:99:460,0,773
3R	22410834	.	T	A	1458.77	.	AC=2;AF=1.00;AN=2;DP=53;ExcessHet=3.0103;FS=0.000;MLEAC=2;MLEAF=1.00;MQ=43.39;QD=27.52;SOR=0.981	GT:AD:DP:GQ:PL	1/1:0,53:53:99:1487,159,0
3R	22410957	.	G	A	295.77	.	AC=1;AF=0.500;AN=2;BaseQRankSum=-1.553;ClippingRankSum=0.000;DP=43;ExcessHet=3.0103;FS=3.327;MLEAC=1;MLEAF=0.500;MQ=42.50;MQRankSum=1.085;QD=7.04;ReadPosRankSum=0.534;SOR=0.260	GT:AD:DP:GQ:PL	0/1:26,16:42:99:324,0,618
3R	22411012	.	C	T	377.77	.	AC=1;AF=0.500;AN=2;BaseQRankSum=0.888;ClippingRankSum=0.000;DP=37;ExcessHet=3.0103;FS=0.000;MLEAC=1;MLEAF=0.500;MQ=41.77;MQRankSum=1.188;QD=10.21;ReadPosRankSum=-1.729;SOR=0.519	GT:AD:DP:GQ:PL	0/1:24,13:37:99:406,0,1133
3R	22411019	.	G	A	402.77	.	AC=1;AF=0.500;AN=2;BaseQRankSum=-1.089;ClippingRankSum=0.000;DP=35;ExcessHet=3.0103;FS=1.741;MLEAC=1;MLEAF=0.500;MQ=41.64;MQRankSum=1.145;QD=11.51;ReadPosRankSum=-1.677;SOR=0.330	GT:AD:DP:GQ:PL	0/1:23,12:35:99:431,0,1130
3R	22411111	.	GTTTTATTGAACTATTTCGGTTATTGGTAAATGGTTCCCATTTTATAACTATGCCGATTTCTCTTTGTGCTTTATTAATAAGAAAACTAATA	G	82.73	.	AC=1;AF=0.500;AN=2;BaseQRankSum=-2.630;ClippingRankSum=0.000;DP=23;ExcessHet=3.0103;FS=2.171;MLEAC=1;MLEAF=0.500;MQ=38.10;MQRankSum=-0.738;QD=5.17;ReadPosRankSum=0.619;SOR=0.223	GT:AD:DP:GQ:PL	0/1:10,6:16:99:120,0,239
3R	22411279	.	A	G	819.77	.	AC=1;AF=0.500;AN=2;BaseQRankSum=-0.591;ClippingRankSum=0.000;DP=36;ExcessHet=3.0103;FS=20.142;MLEAC=1;MLEAF=0.500;MQ=41.27;MQRankSum=1.860;QD=22.77;ReadPosRankSum=0.763;SOR=3.243	GT:AD:DP:GQ:PL	0/1:14,22:36:99:848,0,522
3R	22411280	.	G	C	819.77	.	AC=1;AF=0.500;AN=2;BaseQRankSum=0.774;ClippingRankSum=0.000;DP=36;ExcessHet=3.0103;FS=20.142;MLEAC=1;MLEAF=0.500;MQ=41.27;MQRankSum=1.860;QD=22.77;ReadPosRankSum=0.588;SOR=3.243	GT:AD:DP:GQ:PL	0/1:14,22:36:99:848,0,522
3R	22411305	.	A	C	1552.77	.	AC=2;AF=1.00;AN=2;DP=44;ExcessHet=3.0103;FS=0.000;MLEAC=2;MLEAF=1.00;MQ=41.03;QD=31.39;SOR=2.007	GT:AD:DP:GQ:PL	1/1:0,44:44:99:1581,132,0
3R	22411725	.	T	A	2235.77	.	AC=2;AF=1.00;AN=2;DP=59;ExcessHet=3.0103;FS=0.000;MLEAC=2;MLEAF=1.00;MQ=44.00;QD=28.10;SOR=0.693	GT:AD:DP:GQ:PL	1/1:0,58:58:99:2264,177,0
3R	22411750	.	T	G	1083.77	.	AC=1;AF=0.500;AN=2;BaseQRankSum=-1.367;ClippingRankSum=0.000;DP=63;ExcessHet=3.0103;FS=2.338;MLEAC=1;MLEAF=0.500;MQ=44.00;MQRankSum=0.000;QD=17.48;ReadPosRankSum=-1.725;SOR=0.425	GT:AD:DP:GQ:PL	0/1:18,44:62:99:1112,0,268
3R	22411812	.	C	T	424.77	.	AC=1;AF=0.500;AN=2;BaseQRankSum=0.903;ClippingRankSum=0.000;DP=69;ExcessHet=3.0103;FS=0.000;MLEAC=1;MLEAF=0.500;MQ=43.94;MQRankSum=1.029;QD=6.16;ReadPosRankSum=0.484;SOR=0.776	GT:AD:DP:GQ:PL	0/1:46,23:69:99:453,0,1050
3R	22411846	.	C	G	1632.77	.	AC=2;AF=1.00;AN=2;DP=61;ExcessHet=3.0103;FS=0.000;MLEAC=2;MLEAF=1.00;MQ=43.94;QD=26.77;SOR=1.107	GT:AD:DP:GQ:PL	1/1:0,61:61:99:1661,182,0
3R	22411877	.	G	A	361.77	.	AC=1;AF=0.500;AN=2;BaseQRankSum=3.323;ClippingRankSum=0.000;DP=62;ExcessHet=3.0103;FS=0.000;MLEAC=1;MLEAF=0.500;MQ=43.97;MQRankSum=0.725;QD=5.83;ReadPosRankSum=-0.371;SOR=0.605	GT:AD:DP:GQ:PL	0/1:42,20:62:99:390,0,985
3R	22411946	.	T	G	1039.77	.	AC=1;AF=0.500;AN=2;BaseQRankSum=-1.131;ClippingRankSum=0.000;DP=61;ExcessHet=3.0103;FS=0.000;MLEAC=1;MLEAF=0.500;MQ=44.00;MQRankSum=0.000;QD=17.05;ReadPosRankSum=-1.553;SOR=0.593	GT:AD:DP:GQ:PL	0/1:17,44:61:99:1068,0,308
3R	22411958	.	G	T	280.77	.	AC=1;AF=0.500;AN=2;BaseQRankSum=-0.545;ClippingRankSum=0.000;DP=61;ExcessHet=3.0103;FS=2.348;MLEAC=1;MLEAF=0.500;MQ=43.97;MQRankSum=0.683;QD=4.60;ReadPosRankSum=-0.121;SOR=0.815	GT:AD:DP:GQ:PL	0/1:43,18:61:99:309,0,1006
3R	22412050	.	G	A	1846.77	.	AC=2;AF=1.00;AN=2;DP=67;ExcessHet=3.0103;FS=0.000;MLEAC=2;MLEAF=1.00;MQ=43.94;QD=28.41;SOR=0.723	GT:AD:DP:GQ:PL	1/1:0,65:65:99:1875,195,0
3R	22412184	.	T	TAATGCGAAGGC	3218.73	.	AC=2;AF=1.00;AN=2;DP=72;ExcessHet=3.0103;FS=0.000;MLEAC=2;MLEAF=1.00;MQ=43.97;QD=25.55;SOR=0.910	GT:AD:DP:GQ:PL	1/1:0,69:69:99:3256,225,0
3R	22412203	.	A	G	1129.77	.	AC=1;AF=0.500;AN=2;BaseQRankSum=-0.402;ClippingRankSum=0.000;DP=73;ExcessHet=3.0103;FS=0.000;MLEAC=1;MLEAF=0.500;MQ=43.97;MQRankSum=-0.671;QD=15.48;ReadPosRankSum=-1.029;SOR=0.657	GT:AD:DP:GQ:PL	0/1:24,49:73:99:1158,0,431
3R	22412279	.	A	C	1740.77	.	AC=2;AF=1.00;AN=2;DP=63;ExcessHet=3.0103;FS=0.000;MLEAC=2;MLEAF=1.00;MQ=44.00;QD=27.63;SOR=0.724	GT:AD:DP:GQ:PL	1/1:0,63:63:99:1769,189,0
3R	22412335	.	TCGC	T	2532.73	.	AC=2;AF=1.00;AN=2;DP=58;ExcessHet=3.0103;FS=0.000;MLEAC=2;MLEAF=1.00;MQ=44.00;QD=29.95;SOR=0.997	GT:AD:DP:GQ:PL	1/1:0,58:58:99:2570,175,0
3R	22412346	.	C	T	342.77	.	AC=1;AF=0.500;AN=2;BaseQRankSum=0.250;ClippingRankSum=0.000;DP=55;ExcessHet=3.0103;FS=1.229;MLEAC=1;MLEAF=0.500;MQ=44.00;MQRankSum=0.000;QD=6.23;ReadPosRankSum=1.275;SOR=0.495	GT:AD:DP:GQ:PL	0/1:43,12:55:99:371,0,1758
3R	22412351	.	C	T	339.77	.	AC=1;AF=0.500;AN=2;BaseQRankSum=1.203;ClippingRankSum=0.000;DP=57;ExcessHet=3.0103;FS=1.266;MLEAC=1;MLEAF=0.500;MQ=44.00;MQRankSum=0.000;QD=5.96;ReadPosRankSum=1.423;SOR=0.437	GT:AD:DP:GQ:PL	0/1:45,12:57:99:368,0,1799
3R	22412481	.	G	T	805.77	.	AC=1;AF=0.500;AN=2;BaseQRankSum=4.022;ClippingRankSum=0.000;DP=77;ExcessHet=3.0103;FS=0.000;MLEAC=1;MLEAF=0.500;MQ=43.97;MQRankSum=0.701;QD=10.46;ReadPosRankSum=-1.247;SOR=0.665	GT:AD:DP:GQ:PL	0/1:53,24:77:99:834,0,2162
3R	22412484	.	C	T	844.77	.	AC=1;AF=0.500;AN=2;BaseQRankSum=1.770;ClippingRankSum=0.000;DP=79;ExcessHet=3.0103;FS=0.000;MLEAC=1;MLEAF=0.500;MQ=43.98;MQRankSum=0.694;QD=10.83;ReadPosRankSum=-1.102;SOR=0.704	GT:AD:DP:GQ:PL	0/1:54,24:78:99:873,0,2129
3R	22412509	.	C	T	533.77	.	AC=1;AF=0.500;AN=2;BaseQRankSum=3.604;ClippingRankSum=0.000;DP=76;ExcessHet=3.0103;FS=0.909;MLEAC=1;MLEAF=0.500;MQ=43.97;MQRankSum=0.770;QD=7.02;ReadPosRankSum=-1.390;SOR=0.555	GT:AD:DP:GQ:PL	0/1:49,27:76:99:562,0,1864
3R	22412513	.	A	G	972.77	.	AC=1;AF=0.500;AN=2;BaseQRankSum=-3.310;ClippingRankSum=0.000;DP=74;ExcessHet=3.0103;FS=0.000;MLEAC=1;MLEAF=0.500;MQ=43.97;MQRankSum=-0.730;QD=13.15;ReadPosRankSum=1.477;SOR=0.776	GT:AD:DP:GQ:PL	0/1:27,47:74:99:1001,0,1026
3R	22412545	.	G	T	1893.77	.	AC=2;AF=1.00;AN=2;DP=68;ExcessHet=3.0103;FS=0.000;MLEAC=2;MLEAF=1.00;MQ=43.94;QD=27.85;SOR=1.263	GT:AD:DP:GQ:PL	1/1:0,68:68:99:1922,204,0
3R	22412586	.	C	G	2187.77	.	AC=2;AF=1.00;AN=2;DP=79;ExcessHet=3.0103;FS=0.000;MLEAC=2;MLEAF=1.00;MQ=43.98;QD=27.69;SOR=1.439	GT:AD:DP:GQ:PL	1/1:0,79:79:99:2216,236,0
3R	22412628	.	T	C	1109.77	.	AC=1;AF=0.500;AN=2;BaseQRankSum=-3.455;ClippingRankSum=0.000;DP=83;ExcessHet=3.0103;FS=13.976;MLEAC=1;MLEAF=0.500;MQ=43.98;MQRankSum=-0.767;QD=13.37;ReadPosRankSum=0.996;SOR=0.356	GT:AD:DP:GQ:PL	0/1:32,51:83:99:1138,0,673
3R	22412715	.	T	G	1180.77	.	AC=1;AF=0.500;AN=2;BaseQRankSum=-3.947;ClippingRankSum=0.000;DP=79;ExcessHet=3.0103;FS=0.882;MLEAC=1;MLEAF=0.500;MQ=44.00;MQRankSum=0.000;QD=14.95;ReadPosRankSum=0.803;SOR=0.834	GT:AD:DP:GQ:PL	0/1:28,51:79:99:1209,0,598
3R	22412836	.	C	A	936.77	.	AC=1;AF=0.500;AN=2;BaseQRankSum=0.073;ClippingRankSum=0.000;DP=68;ExcessHet=3.0103;FS=2.130;MLEAC=1;MLEAF=0.500;MQ=43.97;MQRankSum=-0.757;QD=13.78;ReadPosRankSum=2.669;SOR=0.428	GT:AD:DP:GQ:PL	0/1:26,42:68:99:965,0,513
3R	22412855	.	C	A	877.77	.	AC=1;AF=0.500;AN=2;BaseQRankSum=-0.605;ClippingRankSum=0.000;DP=73;ExcessHet=3.0103;FS=0.887;MLEAC=1;MLEAF=0.500;MQ=43.97;MQRankSum=-0.856;QD=12.02;ReadPosRankSum=1.613;SOR=0.578	GT:AD:DP:GQ:PL	0/1:32,41:73:99:906,0,689
3R	22412892	.	G	A	1605.77	.	AC=1;AF=0.500;AN=2;BaseQRankSum=1.093;ClippingRankSum=0.000;DP=69;ExcessHet=3.0103;FS=2.050;MLEAC=1;MLEAF=0.500;MQ=43.97;MQRankSum=-0.772;QD=23.27;ReadPosRankSum=-2.860;SOR=0.620	GT:AD:DP:GQ:PL	0/1:27,42:69:99:1634,0,1208
3R	22412899	.	T	TA	1626.73	.	AC=1;AF=0.500;AN=2;BaseQRankSum=-2.576;ClippingRankSum=0.000;DP=68;ExcessHet=3.0103;FS=2.026;MLEAC=1;MLEAF=0.500;MQ=43.97;MQRankSum=-0.781;QD=23.92;ReadPosRankSum=-2.915;SOR=0.564	GT:AD:DP:GQ:PL	0/1:27,41:68:99:1664,0,1205
3R	22412900	.	T	TA	1600.73	.	AC=1;AF=0.500;AN=2;BaseQRankSum=-1.692;ClippingRankSum=0.000;DP=68;ExcessHet=3.0103;FS=2.026;MLEAC=1;MLEAF=0.500;MQ=43.97;MQRankSum=-0.781;QD=23.54;ReadPosRankSum=-2.941;SOR=0.564	GT:AD:DP:GQ:PL	0/1:27,41:68:99:1638,0,1208
3R	22412951	.	A	G	938.77	.	AC=1;AF=0.500;AN=2;BaseQRankSum=-1.906;ClippingRankSum=0.000;DP=70;ExcessHet=3.0103;FS=6.580;MLEAC=1;MLEAF=0.500;MQ=43.97;MQRankSum=-0.763;QD=13.41;ReadPosRankSum=1.627;SOR=0.863	GT:AD:DP:GQ:PL	0/1:27,43:70:99:967,0,576
3R	22413170	.	C	A	995.77	.	AC=1;AF=0.500;AN=2;BaseQRankSum=0.141;ClippingRankSum=0.000;DP=57;ExcessHet=3.0103;FS=15.160;MLEAC=1;MLEAF=0.500;MQ=43.93;MQRankSum=-0.746;QD=17.47;ReadPosRankSum=-1.391;SOR=0.061	GT:AD:DP:GQ:PL	0/1:13,44:57:99:1024,0,415
3R	22413191	.	C	T	242.77	.	AC=1;AF=0.500;AN=2;BaseQRankSum=1.330;ClippingRankSum=0.000;DP=60;ExcessHet=3.0103;FS=2.844;MLEAC=1;MLEAF=0.500;MQ=43.90;MQRankSum=1.085;QD=4.05;ReadPosRankSum=0.000;SOR=1.207	GT:AD:DP:GQ:PL	0/1:44,16:60:99:271,0,1648
3R	22413221	.	C	T	1455.77	.	AC=1;AF=0.500;AN=2;BaseQRankSum=2.651;ClippingRankSum=0.000;DP=52;ExcessHet=3.0103;FS=1.570;MLEAC=1;MLEAF=0.500;MQ=43.89;MQRankSum=-0.994;QD=28.00;ReadPosRankSum=0.116;SOR=1.179	GT:AD:DP:GQ:PL	0/1:13,39:52:99:1484,0,429
3R	22413227	.	C	T	1394.77	.	AC=1;AF=0.500;AN=2;BaseQRankSum=-2.237;ClippingRankSum=0.000;DP=50;ExcessHet=3.0103;FS=1.678;MLEAC=1;MLEAF=0.500;MQ=43.88;MQRankSum=-1.021;QD=27.90;ReadPosRankSum=0.443;SOR=1.325	GT:AD:DP:GQ:PL	0/1:13,37:50:99:1423,0,435
3R	22413286	.	A	T	1640.77	.	AC=2;AF=1.00;AN=2;DP=43;ExcessHet=3.0103;FS=0.000;MLEAC=2;MLEAF=1.00;MQ=43.82;QD=24.23;SOR=1.900	GT:AD:DP:GQ:PL	1/1:0,42:42:99:1669,126,0
3R	22413297	.	A	ATT	870.73	.	AC=1;AF=0.500;AN=2;BaseQRankSum=0.083;ClippingRankSum=0.000;DP=42;ExcessHet=3.0103;FS=6.063;MLEAC=1;MLEAF=0.500;MQ=43.81;MQRankSum=0.184;QD=21.24;ReadPosRankSum=0.709;SOR=1.623	GT:AD:DP:GQ:PL	0/1:9,32:41:99:908,0,159
3R	22413314	.	G	A	2065.77	.	AC=2;AF=1.00;AN=2;DP=46;ExcessHet=3.0103;FS=0.000;MLEAC=2;MLEAF=1.00;MQ=43.83;QD=33.77;SOR=0.976	GT:AD:DP:GQ:PL	1/1:0,46:46:99:2094,141,0
3R	22413322	.	T	A	2105.77	.	AC=2;AF=1.00;AN=2;DP=48;ExcessHet=3.0103;FS=0.000;MLEAC=2;MLEAF=1.00;MQ=43.84;QD=30.87;SOR=0.963	GT:AD:DP:GQ:PL	1/1:0,48:48:99:2134,144,0
3R	22413323	.	CTCTATA	C	1352.73	.	AC=1;AF=0.500;AN=2;BaseQRankSum=1.587;ClippingRankSum=0.000;DP=48;ExcessHet=3.0103;FS=14.253;MLEAC=1;MLEAF=0.500;MQ=43.84;MQRankSum=0.079;QD=29.41;ReadPosRankSum=0.438;SOR=1.283	GT:AD:DP:GQ:PL	0/1:11,35:46:99:1390,0,345
3R	22413473	.	T	A	1727.77	.	AC=2;AF=1.00;AN=2;DP=46;ExcessHet=3.0103;FS=0.000;MLEAC=2;MLEAF=1.00;MQ=43.96;QD=29.77;SOR=0.929	GT:AD:DP:GQ:PL	1/1:0,45:45:99:1756,135,0
3R	22413476	.	G	A	691.77	.	AC=1;AF=0.500;AN=2;BaseQRankSum=1.605;ClippingRankSum=0.000;DP=47;ExcessHet=3.0103;FS=0.000;MLEAC=1;MLEAF=0.500;MQ=43.96;MQRankSum=-0.685;QD=15.04;ReadPosRankSum=0.440;SOR=0.722	GT:AD:DP:GQ:PL	0/1:16,30:46:99:720,0,318
3R	22413494	.	C	A	706.77	.	AC=1;AF=0.500;AN=2;BaseQRankSum=-1.329;ClippingRankSum=0.000;DP=48;ExcessHet=3.0103;FS=1.202;MLEAC=1;MLEAF=0.500;MQ=43.96;MQRankSum=-0.639;QD=15.04;ReadPosRankSum=0.133;SOR=0.483	GT:AD:DP:GQ:PL	0/1:15,32:47:99:735,0,280
3R	22413597	.	A	G	862.77	.	AC=1;AF=0.500;AN=2;BaseQRankSum=0.175;ClippingRankSum=0.000;DP=56;ExcessHet=3.0103;FS=5.730;MLEAC=1;MLEAF=0.500;MQ=43.88;MQRankSum=-0.022;QD=15.41;ReadPosRankSum=-1.337;SOR=0.554	GT:AD:DP:GQ:PL	0/1:19,37:56:99:891,0,356
3R	22413638	.	C	G	376.77	.	AC=1;AF=0.500;AN=2;BaseQRankSum=0.589;ClippingRankSum=0.000;DP=56;ExcessHet=3.0103;FS=16.275;MLEAC=1;MLEAF=0.500;MQ=43.91;MQRankSum=-0.351;QD=6.85;ReadPosRankSum=0.354;SOR=2.025	GT:AD:DP:GQ:PL	0/1:35,20:55:99:405,0,797
3R	22413904	.	G	A	315.77	.	AC=1;AF=0.500;AN=2;BaseQRankSum=2.058;ClippingRankSum=0.000;DP=46;ExcessHet=3.0103;FS=2.581;MLEAC=1;MLEAF=0.500;MQ=43.84;MQRankSum=0.811;QD=6.86;ReadPosRankSum=-0.361;SOR=1.019	GT:AD:DP:GQ:PL	0/1:29,17:46:99:344,0,621
3R	22414003	.	T	A	518.77	.	AC=1;AF=0.500;AN=2;BaseQRankSum=1.656;ClippingRankSum=0.000;DP=65;ExcessHet=3.0103;FS=0.988;MLEAC=1;MLEAF=0.500;MQ=43.83;MQRankSum=-0.851;QD=8.23;ReadPosRankSum=-0.065;SOR=0.527	GT:AD:DP:GQ:PL	0/1:37,26:63:99:547,0,861
3R	22414090	.	T	C	1155.77	.	AC=2;AF=1.00;AN=2;DP=43;ExcessHet=3.0103;FS=0.000;MLEAC=2;MLEAF=1.00;MQ=43.95;QD=26.88;SOR=0.941	GT:AD:DP:GQ:PL	1/1:0,43:43:99:1184,128,0
3R	22414309	.	ATAT	A	1470.73	.	AC=1;AF=0.500;AN=2;BaseQRankSum=0.408;ClippingRankSum=0.000;DP=61;ExcessHet=3.0103;FS=9.625;MLEAC=1;MLEAF=0.500;MQ=44.00;MQRankSum=0.000;QD=24.51;ReadPosRankSum=1.113;SOR=0.556	GT:AD:DP:GQ:PL	0/1:22,38:60:99:1508,0,823
3R	22414853	.	G	A	490.77	.	AC=1;AF=0.500;AN=2;BaseQRankSum=1.062;ClippingRankSum=0.000;DP=68;ExcessHet=3.0103;FS=6.740;MLEAC=1;MLEAF=0.500;MQ=44.00;MQRankSum=0.000;QD=7.22;ReadPosRankSum=-0.006;SOR=1.087	GT:AD:DP:GQ:PL	0/1:42,26:68:99:519,0,963
3R	22414929	.	G	A	560.77	.	AC=1;AF=0.500;AN=2;BaseQRankSum=-0.928;ClippingRankSum=0.000;DP=78;ExcessHet=3.0103;FS=0.902;MLEAC=1;MLEAF=0.500;MQ=44.00;MQRankSum=0.000;QD=7.19;ReadPosRankSum=-0.758;SOR=0.899	GT:AD:DP:GQ:PL	0/1:48,30:78:99:589,0,1139
3R	22414952	.	T	A	650.77	.	AC=1;AF=0.500;AN=2;BaseQRankSum=3.945;ClippingRankSum=0.000;DP=80;ExcessHet=3.0103;FS=0.894;MLEAC=1;MLEAF=0.500;MQ=44.00;MQRankSum=0.000;QD=8.13;ReadPosRankSum=-0.975;SOR=0.914	GT:AD:DP:GQ:PL	0/1:48,32:80:99:679,0,1083
3R	22415120	.	G	A	473.77	.	AC=1;AF=0.500;AN=2;BaseQRankSum=-1.313;ClippingRankSum=0.000;DP=68;ExcessHet=3.0103;FS=13.646;MLEAC=1;MLEAF=0.500;MQ=44.00;MQRankSum=0.000;QD=7.07;ReadPosRankSum=-0.695;SOR=1.499	GT:AD:DP:GQ:PL	0/1:42,25:67:99:502,0,1010
3R	22415201	.	A	G	2269.77	.	AC=2;AF=1.00;AN=2;DP=83;ExcessHet=3.0103;FS=0.000;MLEAC=2;MLEAF=1.00;MQ=43.98;QD=27.68;SOR=0.961	GT:AD:DP:GQ:PL	1/1:0,82:82:99:2298,245,0
3R	22415270	.	C	A	3706.77	.	AC=2;AF=1.00;AN=2;DP=84;ExcessHet=3.0103;FS=0.000;MLEAC=2;MLEAF=1.00;MQ=43.95;QD=27.46;SOR=0.954	GT:AD:DP:GQ:PL	1/1:0,84:84:99:3735,256,0
3R	22415271	.	C	T	2361.77	.	AC=1;AF=0.500;AN=2;BaseQRankSum=0.165;ClippingRankSum=0.000;DP=85;ExcessHet=3.0103;FS=4.823;MLEAC=1;MLEAF=0.500;MQ=43.95;MQRankSum=-0.848;QD=27.79;ReadPosRankSum=1.153;SOR=0.306	GT:AD:DP:GQ:PL	0/1:23,62:85:99:2390,0,699
3R	22415289	.	A	G	727.77	.	AC=1;AF=0.500;AN=2;BaseQRankSum=2.281;ClippingRankSum=0.000;DP=79;ExcessHet=3.0103;FS=4.971;MLEAC=1;MLEAF=0.500;MQ=43.95;MQRankSum=0.877;QD=9.21;ReadPosRankSum=-0.977;SOR=1.306	GT:AD:DP:GQ:PL	0/1:58,21:79:99:756,0,2356
3R	22415310	.	C	T	661.77	.	AC=1;AF=0.500;AN=2;BaseQRankSum=1.982;ClippingRankSum=0.000;DP=79;ExcessHet=3.0103;FS=0.000;MLEAC=1;MLEAF=0.500;MQ=43.95;MQRankSum=0.904;QD=8.38;ReadPosRankSum=-0.328;SOR=0.761	GT:AD:DP:GQ:PL	0/1:57,22:79:99:690,0,2369
3R	22415315	.	C	T	2162.77	.	AC=1;AF=0.500;AN=2;BaseQRankSum=0.699;ClippingRankSum=0.000;DP=77;ExcessHet=3.0103;FS=0.938;MLEAC=1;MLEAF=0.500;MQ=43.95;MQRankSum=-0.880;QD=28.09;ReadPosRankSum=0.344;SOR=0.570	GT:AD:DP:GQ:PL	0/1:22,55:77:99:2191,0,758
3R	22415322	.	C	G	2167.77	.	AC=1;AF=0.500;AN=2;BaseQRankSum=-1.460;ClippingRankSum=0.000;DP=75;ExcessHet=3.0103;FS=0.965;MLEAC=1;MLEAF=0.500;MQ=43.95;MQRankSum=-0.897;QD=28.90;ReadPosRankSum=0.093;SOR=0.583	GT:AD:DP:GQ:PL	0/1:22,53:75:99:2196,0,856
3R	22415325	.	T	C	2196.77	.	AC=1;AF=0.500;AN=2;BaseQRankSum=-3.355;ClippingRankSum=0.000;DP=79;ExcessHet=3.0103;FS=3.239;MLEAC=1;MLEAF=0.500;MQ=43.95;MQRankSum=-0.921;QD=27.81;ReadPosRankSum=0.192;SOR=0.477	GT:AD:DP:GQ:PL	0/1:24,55:79:99:2225,0,814
3R	22415370	.	A	T	381.77	.	AC=1;AF=0.500;AN=2;BaseQRankSum=-0.556;ClippingRankSum=0.000;DP=82;ExcessHet=3.0103;FS=0.000;MLEAC=1;MLEAF=0.500;MQ=43.98;MQRankSum=0.676;QD=4.71;ReadPosRankSum=1.500;SOR=0.767	GT:AD:DP:GQ:PL	0/1:57,24:81:99:410,0,1356
3R	22415375	.	C	G	3436.77	.	AC=2;AF=1.00;AN=2;DP=82;ExcessHet=3.0103;FS=0.000;MLEAC=2;MLEAF=1.00;MQ=43.98;QD=32.06;SOR=1.124	GT:AD:DP:GQ:PL	1/1:0,81:81:99:3465,246,0
3R	22415396	.	C	T	1265.77	.	AC=1;AF=0.500;AN=2;BaseQRankSum=3.675;ClippingRankSum=0.000;DP=81;ExcessHet=3.0103;FS=1.949;MLEAC=1;MLEAF=0.500;MQ=43.98;MQRankSum=-0.667;QD=15.82;ReadPosRankSum=-0.213;SOR=0.497	GT:AD:DP:GQ:PL	0/1:26,54:80:99:1294,0,448
3R	22415463	.	C	T	438.77	.	AC=1;AF=0.500;AN=2;BaseQRankSum=1.050;ClippingRankSum=0.000;DP=76;ExcessHet=3.0103;FS=0.000;MLEAC=1;MLEAF=0.500;MQ=44.00;MQRankSum=0.000;QD=5.77;ReadPosRankSum=0.228;SOR=0.725	GT:AD:DP:GQ:PL	0/1:51,25:76:99:467,0,1203
3R	22415646	.	C	A	2373.77	.	AC=2;AF=1.00;AN=2;DP=89;ExcessHet=3.0103;FS=0.000;MLEAC=2;MLEAF=1.00;MQ=44.00;QD=26.67;SOR=0.859	GT:AD:DP:GQ:PL	1/1:0,89:89:99:2402,265,0
3R	22415772	.	G	A	380.77	.	AC=1;AF=0.500;AN=2;BaseQRankSum=-0.893;ClippingRankSum=0.000;DP=69;ExcessHet=3.0103;FS=0.992;MLEAC=1;MLEAF=0.500;MQ=44.00;MQRankSum=0.000;QD=5.60;ReadPosRankSum=2.295;SOR=0.808	GT:AD:DP:GQ:PL	0/1:46,22:68:99:409,0,1059
3R	22415915	.	G	A	323.77	.	AC=1;AF=0.500;AN=2;BaseQRankSum=3.146;ClippingRankSum=0.000;DP=73;ExcessHet=3.0103;FS=3.643;MLEAC=1;MLEAF=0.500;MQ=44.00;MQRankSum=0.000;QD=4.44;ReadPosRankSum=0.244;SOR=1.242	GT:AD:DP:GQ:PL	0/1:53,20:73:99:352,0,1185
3R	22416035	.	T	A	303.77	.	AC=1;AF=0.500;AN=2;BaseQRankSum=-1.406;ClippingRankSum=0.000;DP=58;ExcessHet=3.0103;FS=0.000;MLEAC=1;MLEAF=0.500;MQ=44.00;MQRankSum=0.000;QD=5.24;ReadPosRankSum=-0.109;SOR=0.610	GT:AD:DP:GQ:PL	0/1:40,18:58:99:332,0,965
3R	22416099	.	A	G	268.77	.	AC=1;AF=0.500;AN=2;BaseQRankSum=1.327;ClippingRankSum=0.000;DP=49;ExcessHet=3.0103;FS=0.000;MLEAC=1;MLEAF=0.500;MQ=44.00;MQRankSum=0.000;QD=5.49;ReadPosRankSum=0.583;SOR=0.536	GT:AD:DP:GQ:PL	0/1:33,16:49:99:297,0,742
3R	22416119	.	T	G	276.77	.	AC=1;AF=0.500;AN=2;BaseQRankSum=-0.155;ClippingRankSum=0.000;DP=48;ExcessHet=3.0103;FS=0.000;MLEAC=1;MLEAF=0.500;MQ=43.96;MQRankSum=-1.307;QD=5.77;ReadPosRankSum=-0.456;SOR=0.619	GT:AD:DP:GQ:PL	0/1:31,17:48:99:305,0,688
3R	22416272	.	A	G	203.77	.	AC=1;AF=0.500;AN=2;BaseQRankSum=-0.744;ClippingRankSum=0.000;DP=60;ExcessHet=3.0103;FS=1.158;MLEAC=1;MLEAF=0.500;MQ=43.97;MQRankSum=-1.694;QD=3.40;ReadPosRankSum=-2.142;SOR=1.056	GT:AD:DP:GQ:PL	0/1:45,15:60:99:232,0,1052
3R	22416389	.	A	G	429.77	.	AC=1;AF=0.500;AN=2;BaseQRankSum=-0.380;ClippingRankSum=0.000;DP=56;ExcessHet=3.0103;FS=2.664;MLEAC=1;MLEAF=0.500;MQ=44.00;MQRankSum=0.000;QD=7.67;ReadPosRankSum=1.178;SOR=1.199	GT:AD:DP:GQ:PL	0/1:42,14:56:99:458,0,2184
3R	22416398	.	T	A	423.77	.	AC=1;AF=0.500;AN=2;BaseQRankSum=1.218;ClippingRankSum=0.000;DP=58;ExcessHet=3.0103;FS=4.221;MLEAC=1;MLEAF=0.500;MQ=44.00;MQRankSum=0.000;QD=7.31;ReadPosRankSum=1.435;SOR=1.329	GT:AD:DP:GQ:PL	0/1:44,14:58:99:452,0,2235
3R	22416558	.	T	A	163.77	.	AC=1;AF=0.500;AN=2;BaseQRankSum=2.362;ClippingRankSum=0.000;DP=66;ExcessHet=3.0103;FS=4.542;MLEAC=1;MLEAF=0.500;MQ=43.97;MQRankSum=0.538;QD=2.52;ReadPosRankSum=-0.464;SOR=1.609	GT:AD:DP:GQ:PL	0/1:52,13:65:99:192,0,1318
3R	22416737	.	T	C	138.77	.	AC=1;AF=0.500;AN=2;BaseQRankSum=1.680;ClippingRankSum=0.000;DP=43;ExcessHet=3.0103;FS=8.181;MLEAC=1;MLEAF=0.500;MQ=44.00;MQRankSum=0.000;QD=3.30;ReadPosRankSum=0.775;SOR=1.502	GT:AD:DP:GQ:PL	0/1:32,10:42:99:167,0,741
3R	22417011	.	T	C	144.77	.	AC=1;AF=0.500;AN=2;BaseQRankSum=-0.933;ClippingRankSum=0.000;DP=53;ExcessHet=3.0103;FS=2.890;MLEAC=1;MLEAF=0.500;MQ=43.96;MQRankSum=-1.803;QD=2.73;ReadPosRankSum=0.950;SOR=0.347	GT:AD:DP:GQ:PL	0/1:41,12:53:99:173,0,1008
3R	22417043	.	A	G	154.77	.	AC=1;AF=0.500;AN=2;BaseQRankSum=0.666;ClippingRankSum=0.000;DP=63;ExcessHet=3.0103;FS=0.000;MLEAC=1;MLEAF=0.500;MQ=43.97;MQRankSum=-1.922;QD=2.46;ReadPosRankSum=-0.447;SOR=0.793	GT:AD:DP:GQ:PL	0/1:50,13:63:99:183,0,1228
3R	22417076	.	C	T	137.77	.	AC=1;AF=0.500;AN=2;BaseQRankSum=-0.282;ClippingRankSum=0.000;DP=68;ExcessHet=3.0103;FS=6.741;MLEAC=1;MLEAF=0.500;MQ=43.97;MQRankSum=-2.019;QD=2.03;ReadPosRankSum=-2.601;SOR=1.844	GT:AD:DP:GQ:PL	0/1:55,13:68:99:166,0,1326
3R	22417430	.	C	G	2113.77	.	AC=1;AF=0.500;AN=2;BaseQRankSum=-1.299;ClippingRankSum=0.000;DP=67;ExcessHet=3.0103;FS=5.876;MLEAC=1;MLEAF=0.500;MQ=43.97;MQRankSum=-0.525;QD=31.55;ReadPosRankSum=1.272;SOR=0.239	GT:AD:DP:GQ:PL	0/1:16,51:67:99:2142,0,502
3R	22417437	.	A	G	2154.77	.	AC=1;AF=0.500;AN=2;BaseQRankSum=-0.170;ClippingRankSum=0.000;DP=66;ExcessHet=3.0103;FS=2.737;MLEAC=1;MLEAF=0.500;MQ=43.97;MQRankSum=-0.457;QD=32.65;ReadPosRankSum=-0.462;SOR=0.307	GT:AD:DP:GQ:PL	0/1:13,53:66:99:2183,0,411
3R	22417441	.	C	T	2157.77	.	AC=1;AF=0.500;AN=2;BaseQRankSum=2.463;ClippingRankSum=0.000;DP=64;ExcessHet=3.0103;FS=2.784;MLEAC=1;MLEAF=0.500;MQ=43.97;MQRankSum=-0.440;QD=33.72;ReadPosRankSum=-0.772;SOR=0.347	GT:AD:DP:GQ:PL	0/1:12,52:64:99:2186,0,386
3R	22417487	.	A	T	289.77	.	AC=1;AF=0.500;AN=2;BaseQRankSum=2.719;ClippingRankSum=0.000;DP=67;ExcessHet=3.0103;FS=0.000;MLEAC=1;MLEAF=0.500;MQ=44.00;MQRankSum=0.000;QD=4.32;ReadPosRankSum=-1.571;SOR=0.622	GT:AD:DP:GQ:PL	0/1:49,18:67:99:318,0,1169
3R	22417570	.	G	T	1953.77	.	AC=1;AF=0.500;AN=2;BaseQRankSum=-0.974;ClippingRankSum=0.000;DP=72;ExcessHet=3.0103;FS=0.952;MLEAC=1;MLEAF=0.500;MQ=44.00;MQRankSum=0.000;QD=27.14;ReadPosRankSum=0.085;SOR=0.572	GT:AD:DP:GQ:PL	0/1:23,49:72:99:1982,0,809
3R	22417573	.	T	A	1995.77	.	AC=1;AF=0.500;AN=2;BaseQRankSum=1.075;ClippingRankSum=0.000;DP=71;ExcessHet=3.0103;FS=0.000;MLEAC=1;MLEAF=0.500;MQ=44.00;MQRankSum=0.000;QD=28.11;ReadPosRankSum=-0.180;SOR=0.635	GT:AD:DP:GQ:PL	0/1:22,49:71:99:2024,0,806
3R	22417596	.	C	T	1950.77	.	AC=1;AF=0.500;AN=2;BaseQRankSum=-0.844;ClippingRankSum=0.000;DP=74;ExcessHet=3.0103;FS=0.912;MLEAC=1;MLEAF=0.500;MQ=44.00;MQRankSum=0.000;QD=26.36;ReadPosRankSum=0.668;SOR=0.823	GT:AD:DP:GQ:PL	0/1:25,49:74:99:1979,0,944
3R	22417605	.	T	G	2019.77	.	AC=1;AF=0.500;AN=2;BaseQRankSum=0.147;ClippingRankSum=0.000;DP=80;ExcessHet=3.0103;FS=1.860;MLEAC=1;MLEAF=0.500;MQ=44.00;MQRankSum=0.000;QD=25.25;ReadPosRankSum=1.637;SOR=0.932	GT:AD:DP:GQ:PL	0/1:31,49:80:99:2048,0,1148
3R	22417616	.	T	G	2048.77	.	AC=1;AF=0.500;AN=2;BaseQRankSum=-1.085;ClippingRankSum=0.000;DP=78;ExcessHet=3.0103;FS=1.953;MLEAC=1;MLEAF=0.500;MQ=44.00;MQRankSum=0.000;QD=26.27;ReadPosRankSum=1.242;SOR=0.755	GT:AD:DP:GQ:PL	0/1:28,50:78:99:2077,0,1103
3R	22417628	.	A	C	2045.77	.	AC=1;AF=0.500;AN=2;BaseQRankSum=-2.075;ClippingRankSum=0.000;DP=83;ExcessHet=3.0103;FS=0.000;MLEAC=1;MLEAF=0.500;MQ=44.00;MQRankSum=0.000;QD=24.65;ReadPosRankSum=0.632;SOR=0.785	GT:AD:DP:GQ:PL	0/1:31,52:83:99:2074,0,1099
3R	22417853	.	A	G	1915.77	.	AC=2;AF=1.00;AN=2;DP=69;ExcessHet=3.0103;FS=0.000;MLEAC=2;MLEAF=1.00;MQ=43.93;QD=27.76;SOR=0.781	GT:AD:DP:GQ:PL	1/1:0,69:69:99:1944,206,0
3R	22418023	.	T	C	1229.77	.	AC=1;AF=0.500;AN=2;BaseQRankSum=1.618;ClippingRankSum=0.000;DP=68;ExcessHet=3.0103;FS=1.191;MLEAC=1;MLEAF=0.500;MQ=43.97;MQRankSum=-0.501;QD=18.35;ReadPosRankSum=0.731;SOR=0.527	GT:AD:DP:GQ:PL	0/1:15,52:67:99:1258,0,168
3R	22418067	.	GA	G	321.73	.	AC=1;AF=0.500;AN=2;BaseQRankSum=-0.400;ClippingRankSum=0.000;DP=60;ExcessHet=3.0103;FS=0.000;MLEAC=1;MLEAF=0.500;MQ=43.95;MQRankSum=0.547;QD=5.45;ReadPosRankSum=-3.005;SOR=0.566	GT:AD:DP:GQ:PL	0/1:47,12:59:99:359,0,1947
3R	22418074	.	C	A	324.77	.	AC=1;AF=0.500;AN=2;BaseQRankSum=0.956;ClippingRankSum=0.000;DP=62;ExcessHet=3.0103;FS=0.000;MLEAC=1;MLEAF=0.500;MQ=43.95;MQRankSum=0.531;QD=5.24;ReadPosRankSum=-2.246;SOR=0.818	GT:AD:DP:GQ:PL	0/1:50,12:62:99:353,0,2006
3R	22418129	.	C	G	1387.77	.	AC=2;AF=1.00;AN=2;DP=52;ExcessHet=3.0103;FS=0.000;MLEAC=2;MLEAF=1.00;MQ=43.94;QD=27.21;SOR=0.900	GT:AD:DP:GQ:PL	1/1:0,51:51:99:1416,152,0
3R	22418472	.	C	A	320.77	.	AC=1;AF=0.500;AN=2;BaseQRankSum=0.842;ClippingRankSum=0.000;DP=47;ExcessHet=3.0103;FS=1.159;MLEAC=1;MLEAF=0.500;MQ=44.00;MQRankSum=0.000;QD=6.82;ReadPosRankSum=0.920;SOR=0.519	GT:AD:DP:GQ:PL	0/1:30,17:47:99:349,0,702
3R	22418506	.	T	G	1778.77	.	AC=2;AF=1.00;AN=2;DP=56;ExcessHet=3.0103;FS=0.000;MLEAC=2;MLEAF=1.00;MQ=44.00;QD=31.76;SOR=1.101	GT:AD:DP:GQ:PL	1/1:0,56:56:99:1807,168,0
3R	22418509	.	C	CCAGCAG	435.73	.	AC=1;AF=0.500;AN=2;BaseQRankSum=0.485;ClippingRankSum=0.000;DP=55;ExcessHet=3.0103;FS=0.000;MLEAC=1;MLEAF=0.500;MQ=44.00;MQRankSum=0.000;QD=8.54;ReadPosRankSum=0.616;SOR=0.802	GT:AD:DP:GQ:PL	0/1:38,13:51:99:473,0,1554
3R	22418599	.	CCCAA	C	2607.73	.	AC=2;AF=1.00;AN=2;DP=62;ExcessHet=3.0103;FS=0.000;MLEAC=2;MLEAF=1.00;MQ=43.97;QD=31.17;SOR=0.950	GT:AD:DP:GQ:PL	1/1:0,59:59:99:2645,178,0
3R	22418829	.	A	C	1380.77	.	AC=1;AF=0.500;AN=2;BaseQRankSum=-1.655;ClippingRankSum=0.000;DP=74;ExcessHet=3.0103;FS=2.431;MLEAC=1;MLEAF=0.500;MQ=43.97;MQRankSum=-0.471;QD=18.66;ReadPosRankSum=1.868;SOR=0.431	GT:AD:DP:GQ:PL	0/1:15,59:74:99:1409,0,219
3R	22418916	.	G	A	1526.77	.	AC=1;AF=0.500;AN=2;BaseQRankSum=-0.509;ClippingRankSum=0.000;DP=82;ExcessHet=3.0103;FS=1.053;MLEAC=1;MLEAF=0.500;MQ=44.00;MQRankSum=0.000;QD=18.85;ReadPosRankSum=0.693;SOR=0.536	GT:AD:DP:GQ:PL	0/1:17,64:81:99:1555,0,251
3R	22419037	.	A	T	1412.77	.	AC=1;AF=0.500;AN=2;BaseQRankSum=-0.335;ClippingRankSum=0.000;DP=79;ExcessHet=3.0103;FS=2.203;MLEAC=1;MLEAF=0.500;MQ=44.00;MQRankSum=0.000;QD=17.88;ReadPosRankSum=-0.981;SOR=0.444	GT:AD:DP:GQ:PL	0/1:19,60:79:99:1441,0,290
3R	22419179	.	A	G	1377.77	.	AC=1;AF=0.500;AN=2;BaseQRankSum=-0.199;ClippingRankSum=0.000;DP=80;ExcessHet=3.0103;FS=5.030;MLEAC=1;MLEAF=0.500;MQ=43.98;MQRankSum=-0.568;QD=17.22;ReadPosRankSum=1.294;SOR=1.168	GT:AD:DP:GQ:PL	0/1:21,59:80:99:1406,0,359
3R	22419319	.	T	C	972.77	.	AC=1;AF=0.500;AN=2;BaseQRankSum=-2.432;ClippingRankSum=0.000;DP=70;ExcessHet=3.0103;FS=10.912;MLEAC=1;MLEAF=0.500;MQ=43.82;MQRankSum=1.118;QD=13.90;ReadPosRankSum=-0.215;SOR=0.578	GT:AD:DP:GQ:PL	0/1:25,45:70:99:1001,0,501
3R	22419367	.	G	A	1945.77	.	AC=1;AF=0.500;AN=2;BaseQRankSum=-0.818;ClippingRankSum=0.000;DP=73;ExcessHet=3.0103;FS=5.107;MLEAC=1;MLEAF=0.500;MQ=43.86;MQRankSum=0.034;QD=26.65;ReadPosRankSum=0.102;SOR=1.473	GT:AD:DP:GQ:PL	0/1:24,49:73:99:1974,0,845
3R	22419370	.	C	A	1917.77	.	AC=1;AF=0.500;AN=2;BaseQRankSum=0.456;ClippingRankSum=0.000;DP=71;ExcessHet=3.0103;FS=7.120;MLEAC=1;MLEAF=0.500;MQ=43.85;MQRankSum=0.053;QD=27.01;ReadPosRankSum=0.152;SOR=1.530	GT:AD:DP:GQ:PL	0/1:23,48:71:99:1946,0,819
3R	22419376	.	T	C	2897.77	.	AC=2;AF=1.00;AN=2;DP=73;ExcessHet=3.0103;FS=0.000;MLEAC=2;MLEAF=1.00;MQ=43.86;QD=30.49;SOR=1.179	GT:AD:DP:GQ:PL	1/1:0,73:73:99:2926,220,0
3R	22419385	.	T	C	1973.77	.	AC=1;AF=0.500;AN=2;BaseQRankSum=0.850;ClippingRankSum=0.000;DP=73;ExcessHet=3.0103;FS=1.011;MLEAC=1;MLEAF=0.500;MQ=43.86;MQRankSum=0.140;QD=27.04;ReadPosRankSum=-0.966;SOR=0.968	GT:AD:DP:GQ:PL	0/1:22,51:73:99:2002,0,774
3R	22419490	.	A	G	774.77	.	AC=1;AF=0.500;AN=2;BaseQRankSum=-2.091;ClippingRankSum=0.000;DP=58;ExcessHet=3.0103;FS=2.336;MLEAC=1;MLEAF=0.500;MQ=44.00;MQRankSum=0.000;QD=13.59;ReadPosRankSum=-0.256;SOR=0.430	GT:AD:DP:GQ:PL	0/1:22,35:57:99:803,0,459
3R	22419616	.	T	G	1303.77	.	AC=2;AF=1.00;AN=2;DP=49;ExcessHet=3.0103;FS=0.000;MLEAC=2;MLEAF=1.00;MQ=44.00;QD=26.61;SOR=0.909	GT:AD:DP:GQ:PL	1/1:0,49:49:99:1332,145,0
3R	22419637	.	C	T	1118.77	.	AC=2;AF=1.00;AN=2;DP=41;ExcessHet=3.0103;FS=0.000;MLEAC=2;MLEAF=1.00;MQ=44.00;QD=27.29;SOR=0.741	GT:AD:DP:GQ:PL	1/1:0,41:41:99:1147,123,0
3R	22419949	.	A	C	688.77	.	AC=1;AF=0.500;AN=2;BaseQRankSum=-1.740;ClippingRankSum=0.000;DP=54;ExcessHet=3.0103;FS=2.414;MLEAC=1;MLEAF=0.500;MQ=44.00;MQRankSum=0.000;QD=13.25;ReadPosRankSum=-0.024;SOR=1.112	GT:AD:DP:GQ:PL	0/1:20,32:52:99:717,0,421
3R	22420024	.	G	A	767.77	.	AC=1;AF=0.500;AN=2;BaseQRankSum=1.525;ClippingRankSum=0.000;DP=53;ExcessHet=3.0103;FS=2.501;MLEAC=1;MLEAF=0.500;MQ=44.00;MQRankSum=0.000;QD=14.76;ReadPosRankSum=-0.124;SOR=1.121	GT:AD:DP:GQ:PL	0/1:19,33:52:99:796,0,393
3R	22420078	.	G	A	881.77	.	AC=1;AF=0.500;AN=2;BaseQRankSum=0.587;ClippingRankSum=0.000;DP=57;ExcessHet=3.0103;FS=11.066;MLEAC=1;MLEAF=0.500;MQ=44.00;MQRankSum=0.000;QD=15.75;ReadPosRankSum=1.250;SOR=1.207	GT:AD:DP:GQ:PL	0/1:17,39:56:99:910,0,303
3R	22420180	.	T	C	871.77	.	AC=1;AF=0.500;AN=2;BaseQRankSum=1.684;ClippingRankSum=0.000;DP=60;ExcessHet=3.0103;FS=0.000;MLEAC=1;MLEAF=0.500;MQ=44.00;MQRankSum=0.000;QD=14.78;ReadPosRankSum=-1.345;SOR=0.610	GT:AD:DP:GQ:PL	0/1:21,38:59:99:900,0,408
3R	22420335	.	G	T	1486.77	.	AC=1;AF=0.500;AN=2;BaseQRankSum=-0.487;ClippingRankSum=0.000;DP=53;ExcessHet=3.0103;FS=4.534;MLEAC=1;MLEAF=0.500;MQ=44.00;MQRankSum=0.000;QD=28.05;ReadPosRankSum=-1.033;SOR=0.647	GT:AD:DP:GQ:PL	0/1:13,40:53:99:1515,0,481
3R	22420345	.	T	C	1463.77	.	AC=1;AF=0.500;AN=2;BaseQRankSum=0.312;ClippingRankSum=0.000;DP=53;ExcessHet=3.0103;FS=6.294;MLEAC=1;MLEAF=0.500;MQ=44.00;MQRankSum=0.000;QD=27.62;ReadPosRankSum=0.275;SOR=0.306	GT:AD:DP:GQ:PL	0/1:16,37:53:99:1492,0,571
3R	22420379	.	G	C	1221.77	.	AC=1;AF=0.500;AN=2;BaseQRankSum=-0.388;ClippingRankSum=0.000;DP=54;ExcessHet=3.0103;FS=1.075;MLEAC=1;MLEAF=0.500;MQ=44.00;MQRankSum=0.000;QD=22.63;ReadPosRankSum=0.740;SOR=0.811	GT:AD:DP:GQ:PL	0/1:21,33:54:99:1250,0,861
3R	22420382	.	G	A	1221.77	.	AC=1;AF=0.500;AN=2;BaseQRankSum=-0.291;ClippingRankSum=0.000;DP=52;ExcessHet=3.0103;FS=0.000;MLEAC=1;MLEAF=0.500;MQ=44.00;MQRankSum=0.000;QD=23.50;ReadPosRankSum=0.747;SOR=0.818	GT:AD:DP:GQ:PL	0/1:20,32:52:99:1250,0,861
3R	22420593	.	T	A	691.77	.	AC=1;AF=0.500;AN=2;BaseQRankSum=2.648;ClippingRankSum=0.000;DP=50;ExcessHet=3.0103;FS=1.117;MLEAC=1;MLEAF=0.500;MQ=44.00;MQRankSum=0.000;QD=14.12;ReadPosRankSum=0.118;SOR=0.747	GT:AD:DP:GQ:PL	0/1:19,30:49:99:720,0,369
3R	22420725	.	T	C	910.77	.	AC=1;AF=0.500;AN=2;BaseQRankSum=-0.600;ClippingRankSum=0.000;DP=60;ExcessHet=3.0103;FS=0.000;MLEAC=1;MLEAF=0.500;MQ=43.88;MQRankSum=-0.699;QD=15.18;ReadPosRankSum=0.555;SOR=0.841	GT:AD:DP:GQ:PL	0/1:21,39:60:99:939,0,402
3R	22420808	.	A	G	872.77	.	AC=1;AF=0.500;AN=2;BaseQRankSum=0.788;ClippingRankSum=0.000;DP=59;ExcessHet=3.0103;FS=12.332;MLEAC=1;MLEAF=0.500;MQ=44.00;MQRankSum=0.000;QD=14.79;ReadPosRankSum=0.369;SOR=1.435	GT:AD:DP:GQ:PL	0/1:20,39:59:99:901,0,303
3R	22420835	.	G	A	931.77	.	AC=1;AF=0.500;AN=2;BaseQRankSum=3.426;ClippingRankSum=0.000;DP=57;ExcessHet=3.0103;FS=2.549;MLEAC=1;MLEAF=0.500;MQ=44.00;MQRankSum=0.000;QD=16.35;ReadPosRankSum=0.721;SOR=1.250	GT:AD:DP:GQ:PL	0/1:18,39:57:99:960,0,305
3R	22420882	.	G	A	848.77	.	AC=1;AF=0.500;AN=2;BaseQRankSum=0.702;ClippingRankSum=0.000;DP=61;ExcessHet=3.0103;FS=5.360;MLEAC=1;MLEAF=0.500;MQ=43.97;MQRankSum=-0.744;QD=13.91;ReadPosRankSum=0.834;SOR=1.289	GT:AD:DP:GQ:PL	0/1:23,38:61:99:877,0,447
3R	22420905	.	G	C	1650.77	.	AC=1;AF=0.500;AN=2;BaseQRankSum=-1.723;ClippingRankSum=0.000;DP=65;ExcessHet=3.0103;FS=5.291;MLEAC=1;MLEAF=0.500;MQ=43.86;MQRankSum=-0.691;QD=25.79;ReadPosRankSum=-1.831;SOR=1.402	GT:AD:DP:GQ:PL	0/1:22,42:64:99:1679,0,797
3R	22420912	.	G	A	1836.77	.	AC=1;AF=0.500;AN=2;BaseQRankSum=0.919;ClippingRankSum=0.000;DP=67;ExcessHet=3.0103;FS=5.177;MLEAC=1;MLEAF=0.500;MQ=43.86;MQRankSum=-0.675;QD=27.83;ReadPosRankSum=-2.136;SOR=1.364	GT:AD:DP:GQ:PL	0/1:22,44:66:99:1865,0,785
3R	22420913	.	C	T	1878.77	.	AC=1;AF=0.500;AN=2;BaseQRankSum=-3.834;ClippingRankSum=0.000;DP=68;ExcessHet=3.0103;FS=5.277;MLEAC=1;MLEAF=0.500;MQ=43.86;MQRankSum=-0.667;QD=28.04;ReadPosRankSum=-2.270;SOR=1.414	GT:AD:DP:GQ:PL	0/1:22,45:67:99:1907,0,782
3R	22420916	.	A	ATC	1869.73	.	AC=1;AF=0.500;AN=2;BaseQRankSum=-0.091;ClippingRankSum=0.000;DP=69;ExcessHet=3.0103;FS=3.665;MLEAC=1;MLEAF=0.500;MQ=43.87;MQRankSum=-0.660;QD=27.50;ReadPosRankSum=-2.439;SOR=1.329	GT:AD:DP:GQ:PL	0/1:22,46:68:99:1907,0,782
3R	22420918	.	AAT	A	1824.73	.	AC=1;AF=0.500;AN=2;BaseQRankSum=-1.326;ClippingRankSum=0.000;DP=69;ExcessHet=3.0103;FS=6.884;MLEAC=1;MLEAF=0.500;MQ=43.87;MQRankSum=-0.684;QD=26.83;ReadPosRankSum=-2.411;SOR=1.378	GT:AD:DP:GQ:PL	0/1:23,45:68:99:1862,0,813
3R	22420957	.	G	A	933.77	.	AC=1;AF=0.500;AN=2;BaseQRankSum=-0.708;ClippingRankSum=0.000;DP=67;ExcessHet=3.0103;FS=2.138;MLEAC=1;MLEAF=0.500;MQ=43.86;MQRankSum=-0.724;QD=14.15;ReadPosRankSum=-0.414;SOR=0.430	GT:AD:DP:GQ:PL	0/1:24,42:66:99:962,0,476
3R	22421033	.	C	T	1117.77	.	AC=1;AF=0.500;AN=2;BaseQRankSum=-0.096;ClippingRankSum=0.000;DP=70;ExcessHet=3.0103;FS=11.825;MLEAC=1;MLEAF=0.500;MQ=44.00;MQRankSum=0.000;QD=15.97;ReadPosRankSum=-0.472;SOR=0.126	GT:AD:DP:GQ:PL	0/1:21,49:70:99:1146,0,379
3R	22421385	.	G	C	865.77	.	AC=1;AF=0.500;AN=2;BaseQRankSum=-1.106;ClippingRankSum=0.000;DP=53;ExcessHet=3.0103;FS=0.000;MLEAC=1;MLEAF=0.500;MQ=44.00;MQRankSum=0.000;QD=16.34;ReadPosRankSum=-0.344;SOR=0.631	GT:AD:DP:GQ:PL	0/1:14,39:53:99:894,0,241
3R	22421429	.	A	G	821.77	.	AC=1;AF=0.500;AN=2;BaseQRankSum=-0.541;ClippingRankSum=0.000;DP=58;ExcessHet=3.0103;FS=3.764;MLEAC=1;MLEAF=0.500;MQ=44.00;MQRankSum=0.000;QD=14.42;ReadPosRankSum=-1.284;SOR=0.863	GT:AD:DP:GQ:PL	0/1:20,37:57:99:850,0,374
3R	22421625	.	C	T	667.77	.	AC=1;AF=0.500;AN=2;BaseQRankSum=1.974;ClippingRankSum=0.000;DP=38;ExcessHet=3.0103;FS=3.368;MLEAC=1;MLEAF=0.500;MQ=43.69;MQRankSum=-1.548;QD=17.57;ReadPosRankSum=-1.616;SOR=0.223	GT:AD:DP:GQ:PL	0/1:10,28:38:99:696,0,168
3R	22421733	.	T	C	1175.77	.	AC=1;AF=0.500;AN=2;BaseQRankSum=-1.087;ClippingRankSum=0.000;DP=62;ExcessHet=3.0103;FS=2.725;MLEAC=1;MLEAF=0.500;MQ=43.23;MQRankSum=-2.146;QD=18.96;ReadPosRankSum=-0.104;SOR=0.537	GT:AD:DP:GQ:PL	0/1:13,49:62:99:1204,0,173
3R	22421764	.	C	T	1108.77	.	AC=1;AF=0.500;AN=2;BaseQRankSum=0.178;ClippingRankSum=0.000;DP=63;ExcessHet=3.0103;FS=0.000;MLEAC=1;MLEAF=0.500;MQ=43.21;MQRankSum=-2.646;QD=17.60;ReadPosRankSum=0.604;SOR=0.757	GT:AD:DP:GQ:PL	0/1:17,46:63:99:1137,0,302
3R	22421815	.	A	C	741.77	.	AC=1;AF=0.500;AN=2;BaseQRankSum=-1.903;ClippingRankSum=0.000;DP=57;ExcessHet=3.0103;FS=1.064;MLEAC=1;MLEAF=0.500;MQ=42.98;MQRankSum=-3.643;QD=13.01;ReadPosRankSum=-1.493;SOR=0.483	GT:AD:DP:GQ:PL	0/1:22,35:57:99:770,0,449
3R	22421834	.	A	AAAAAAAAATT	1263.73	.	AC=1;AF=0.500;AN=2;BaseQRankSum=-0.992;ClippingRankSum=0.000;DP=56;ExcessHet=3.0103;FS=6.321;MLEAC=1;MLEAF=0.500;MQ=42.57;MQRankSum=-4.222;QD=22.57;ReadPosRankSum=-1.650;SOR=0.211	GT:AD:DP:GQ:PL	0/1:24,32:56:99:1301,0,927
3R	22421836	.	G	C	1404.77	.	AC=1;AF=0.500;AN=2;BaseQRankSum=-1.870;ClippingRankSum=0.000;DP=58;ExcessHet=3.0103;FS=7.551;MLEAC=1;MLEAF=0.500;MQ=42.89;MQRankSum=-4.334;QD=24.22;ReadPosRankSum=-2.843;SOR=0.180	GT:AD:DP:GQ:PL	0/1:24,34:58:99:1433,0,924
3R	22421846	.	C	G	1481.77	.	AC=1;AF=0.500;AN=2;BaseQRankSum=-0.618;ClippingRankSum=0.000;DP=63;ExcessHet=3.0103;FS=9.301;MLEAC=1;MLEAF=0.500;MQ=42.95;MQRankSum=-4.272;QD=23.52;ReadPosRankSum=-3.514;SOR=0.163	GT:AD:DP:GQ:PL	0/1:25,38:63:99:1510,0,986
3R	22421856	.	G	A	1352.77	.	AC=1;AF=0.500;AN=2;BaseQRankSum=4.027;ClippingRankSum=0.000;DP=61;ExcessHet=3.0103;FS=14.015;MLEAC=1;MLEAF=0.500;MQ=43.15;MQRankSum=-3.936;QD=22.18;ReadPosRankSum=-3.319;SOR=0.434	GT:AD:DP:GQ:PL	0/1:26,35:61:99:1381,0,992
3R	22421872	.	G	C	681.77	.	AC=1;AF=0.500;AN=2;BaseQRankSum=1.187;ClippingRankSum=0.000;DP=61;ExcessHet=3.0103;FS=14.215;MLEAC=1;MLEAF=0.500;MQ=43.48;MQRankSum=-3.684;QD=11.18;ReadPosRankSum=-1.276;SOR=0.674	GT:AD:DP:GQ:PL	0/1:28,33:61:99:710,0,534
3R	22422055	.	C	T	882.77	.	AC=1;AF=0.500;AN=2;BaseQRankSum=0.254;ClippingRankSum=0.000;DP=61;ExcessHet=3.0103;FS=0.000;MLEAC=1;MLEAF=0.500;MQ=43.84;MQRankSum=-1.523;QD=14.47;ReadPosRankSum=-0.333;SOR=0.774	GT:AD:DP:GQ:PL	0/1:22,39:61:99:911,0,415
3R	22422159	.	C	A	1025.77	.	AC=1;AF=0.500;AN=2;BaseQRankSum=2.643;ClippingRankSum=0.000;DP=60;ExcessHet=3.0103;FS=8.801;MLEAC=1;MLEAF=0.500;MQ=43.85;MQRankSum=-1.271;QD=17.10;ReadPosRankSum=-1.903;SOR=0.125	GT:AD:DP:GQ:PL	0/1:17,43:60:99:1054,0,291
3R	22422386	.	T	C	618.77	.	AC=1;AF=0.500;AN=2;BaseQRankSum=-1.809;ClippingRankSum=0.000;DP=53;ExcessHet=3.0103;FS=2.375;MLEAC=1;MLEAF=0.500;MQ=44.00;MQRankSum=0.000;QD=11.67;ReadPosRankSum=-0.329;SOR=0.368	GT:AD:DP:GQ:PL	0/1:23,30:53:99:647,0,491
3R	22422793	.	G	T	197.77	.	AC=1;AF=0.500;AN=2;BaseQRankSum=2.192;ClippingRankSum=0.000;DP=45;ExcessHet=3.0103;FS=5.622;MLEAC=1;MLEAF=0.500;MQ=44.00;MQRankSum=0.000;QD=4.71;ReadPosRankSum=-0.847;SOR=0.180	GT:AD:DP:GQ:PL	0/1:30,12:42:99:226,0,737
3R	22422950	.	A	ACTTT	3064.73	.	AC=2;AF=1.00;AN=2;DP=67;ExcessHet=3.0103;FS=0.000;MLEAC=2;MLEAF=1.00;MQ=43.51;QD=30.04;SOR=1.033	GT:AD:DP:GQ:PL	1/1:0,66:66:99:3102,208,0
3R	22422952	.	A	AGG	3064.73	.	AC=2;AF=1.00;AN=2;DP=68;ExcessHet=3.0103;FS=0.000;MLEAC=2;MLEAF=1.00;MQ=43.52;QD=26.53;SOR=0.990	GT:AD:DP:GQ:PL	1/1:0,67:67:99:3102,208,0
3R	22422953	.	AC	A	2977.73	.	AC=2;AF=1.00;AN=2;DP=68;ExcessHet=3.0103;FS=0.000;MLEAC=2;MLEAF=1.00;MQ=43.52;QD=28.00;SOR=0.990	GT:AD:DP:GQ:PL	1/1:0,67:67:99:3015,202,0
3R	22423349	.	C	CAA	765.73	.	AC=1;AF=0.500;AN=2;BaseQRankSum=-0.124;ClippingRankSum=0.000;DP=65;ExcessHet=3.0103;FS=1.097;MLEAC=1;MLEAF=0.500;MQ=44.00;MQRankSum=0.000;QD=13.92;ReadPosRankSum=0.031;SOR=0.535	GT:AD:DP:GQ:PL	0/1:20,35:55:99:803,0,401
3R	22423826	.	A	T	2109.77	.	AC=2;AF=1.00;AN=2;DP=77;ExcessHet=3.0103;FS=0.000;MLEAC=2;MLEAF=1.00;MQ=44.00;QD=27.40;SOR=0.772	GT:AD:DP:GQ:PL	1/1:0,77:77:99:2138,231,0
3R	22424324	.	G	C	889.77	.	AC=1;AF=0.500;AN=2;BaseQRankSum=-0.834;ClippingRankSum=0.000;DP=54;ExcessHet=3.0103;FS=1.281;MLEAC=1;MLEAF=0.500;MQ=44.00;MQRankSum=0.000;QD=16.48;ReadPosRankSum=-0.653;SOR=1.027	GT:AD:DP:GQ:PL	0/1:14,40:54:99:918,0,231
3R	22424409	.	G	A	462.77	.	AC=1;AF=0.500;AN=2;BaseQRankSum=-2.300;ClippingRankSum=0.000;DP=58;ExcessHet=3.0103;FS=0.000;MLEAC=1;MLEAF=0.500;MQ=43.97;MQRankSum=0.630;QD=7.98;ReadPosRankSum=-0.151;SOR=0.705	GT:AD:DP:GQ:PL	0/1:43,15:58:99:491,0,1850
3R	22424415	.	G	C	465.77	.	AC=1;AF=0.500;AN=2;BaseQRankSum=2.351;ClippingRankSum=0.000;DP=59;ExcessHet=3.0103;FS=1.150;MLEAC=1;MLEAF=0.500;MQ=43.97;MQRankSum=0.623;QD=7.89;ReadPosRankSum=-0.453;SOR=0.871	GT:AD:DP:GQ:PL	0/1:44,15:59:99:494,0,1844
3R	22424433	.	T	C	523.77	.	AC=1;AF=0.500;AN=2;BaseQRankSum=-1.095;ClippingRankSum=0.000;DP=62;ExcessHet=3.0103;FS=1.162;MLEAC=1;MLEAF=0.500;MQ=43.97;MQRankSum=0.627;QD=8.45;ReadPosRankSum=-1.408;SOR=1.000	GT:AD:DP:GQ:PL	0/1:46,16:62:99:552,0,1931
3R	22424450	.	C	T	405.77	.	AC=1;AF=0.500;AN=2;BaseQRankSum=-1.990;ClippingRankSum=0.000;DP=60;ExcessHet=3.0103;FS=4.311;MLEAC=1;MLEAF=0.500;MQ=43.97;MQRankSum=0.616;QD=6.76;ReadPosRankSum=-1.725;SOR=1.454	GT:AD:DP:GQ:PL	0/1:45,15:60:99:434,0,1784
3R	22424502	.	T	C	225.77	.	AC=1;AF=0.500;AN=2;BaseQRankSum=-2.155;ClippingRankSum=0.000;DP=55;ExcessHet=3.0103;FS=8.603;MLEAC=1;MLEAF=0.500;MQ=43.96;MQRankSum=0.653;QD=4.10;ReadPosRankSum=-1.478;SOR=1.367	GT:AD:DP:GQ:PL	0/1:40,15:55:99:254,0,983
3R	22424613	.	G	A	563.77	.	AC=1;AF=0.500;AN=2;BaseQRankSum=3.807;ClippingRankSum=0.000;DP=71;ExcessHet=3.0103;FS=3.320;MLEAC=1;MLEAF=0.500;MQ=44.00;MQRankSum=0.000;QD=7.94;ReadPosRankSum=0.233;SOR=0.610	GT:AD:DP:GQ:PL	0/1:43,28:71:99:592,0,954
3R	22424757	.	T	G	909.77	.	AC=1;AF=0.500;AN=2;BaseQRankSum=-0.315;ClippingRankSum=0.000;DP=66;ExcessHet=3.0103;FS=6.810;MLEAC=1;MLEAF=0.500;MQ=43.96;MQRankSum=-0.750;QD=13.78;ReadPosRankSum=-0.522;SOR=0.242	GT:AD:DP:GQ:PL	0/1:25,41:66:99:938,0,495
3R	22424961	.	C	A	1140.77	.	AC=1;AF=0.500;AN=2;BaseQRankSum=0.301;ClippingRankSum=0.000;DP=72;ExcessHet=3.0103;FS=8.747;MLEAC=1;MLEAF=0.500;MQ=43.97;MQRankSum=-0.655;QD=15.84;ReadPosRankSum=0.708;SOR=0.587	GT:AD:DP:GQ:PL	0/1:23,49:72:99:1169,0,420
3R	22424986	.	C	A	1229.77	.	AC=1;AF=0.500;AN=2;BaseQRankSum=-1.856;ClippingRankSum=0.000;DP=79;ExcessHet=3.0103;FS=12.581;MLEAC=1;MLEAF=0.500;MQ=43.98;MQRankSum=-0.653;QD=15.57;ReadPosRankSum=0.074;SOR=0.286	GT:AD:DP:GQ:PL	0/1:25,54:79:99:1258,0,478
3R	22425038	.	CA	C	1225.73	.	AC=1;AF=0.500;AN=2;BaseQRankSum=-1.411;ClippingRankSum=0.000;DP=76;ExcessHet=3.0103;FS=14.112;MLEAC=1;MLEAF=0.500;MQ=44.00;MQRankSum=0.000;QD=16.34;ReadPosRankSum=1.304;SOR=0.501	GT:AD:DP:GQ:PL	0/1:33,42:75:99:1263,0,914
3R	22425085	.	G	A	1127.77	.	AC=1;AF=0.500;AN=2;BaseQRankSum=-2.459;ClippingRankSum=0.000;DP=81;ExcessHet=3.0103;FS=1.882;MLEAC=1;MLEAF=0.500;MQ=43.95;MQRankSum=-0.762;QD=13.92;ReadPosRankSum=-0.476;SOR=0.973	GT:AD:DP:GQ:PL	0/1:31,50:81:99:1156,0,632
3R	22425897	.	G	A	182.77	.	AC=1;AF=0.500;AN=2;BaseQRankSum=1.985;ClippingRankSum=0.000;DP=53;ExcessHet=3.0103;FS=1.216;MLEAC=1;MLEAF=0.500;MQ=43.73;MQRankSum=-1.196;QD=3.45;ReadPosRankSum=-0.898;SOR=0.930	GT:AD:DP:GQ:PL	0/1:40,13:53:99:211,0,921
3R	22425945	.	A	G	391.77	.	AC=1;AF=0.500;AN=2;BaseQRankSum=2.301;ClippingRankSum=0.000;DP=51;ExcessHet=3.0103;FS=1.218;MLEAC=1;MLEAF=0.500;MQ=43.38;MQRankSum=-0.051;QD=7.68;ReadPosRankSum=-0.631;SOR=0.754	GT:AD:DP:GQ:PL	0/1:38,13:51:99:420,0,1701
3R	22425948	.	T	C	388.77	.	AC=1;AF=0.500;AN=2;BaseQRankSum=1.574;ClippingRankSum=0.000;DP=52;ExcessHet=3.0103;FS=1.236;MLEAC=1;MLEAF=0.500;MQ=43.39;MQRankSum=-0.084;QD=7.48;ReadPosRankSum=-0.244;SOR=0.719	GT:AD:DP:GQ:PL	0/1:39,13:52:99:417,0,1738
3R	22426380	.	C	A	291.77	.	AC=1;AF=0.500;AN=2;BaseQRankSum=0.295;ClippingRankSum=0.000;DP=63;ExcessHet=3.0103;FS=0.000;MLEAC=1;MLEAF=0.500;MQ=43.75;MQRankSum=-0.623;QD=4.63;ReadPosRankSum=0.247;SOR=0.813	GT:AD:DP:GQ:PL	0/1:44,19:63:99:320,0,1053
3R	22426497	.	T	TTGC	909.73	.	AC=1;AF=0.500;AN=2;BaseQRankSum=0.491;ClippingRankSum=0.000;DP=41;ExcessHet=3.0103;FS=0.000;MLEAC=1;MLEAF=0.500;MQ=39.94;MQRankSum=0.972;QD=25.99;ReadPosRankSum=-0.330;SOR=0.507	GT:AD:DP:GQ:PL	0/1:12,23:35:99:947,0,425
3R	22426560	.	G	C	167.77	.	AC=1;AF=0.500;AN=2;BaseQRankSum=2.000;ClippingRankSum=0.000;DP=46;ExcessHet=3.0103;FS=1.297;MLEAC=1;MLEAF=0.500;MQ=40.28;MQRankSum=-1.431;QD=3.65;ReadPosRankSum=-0.250;SOR=1.022	GT:AD:DP:GQ:PL	0/1:34,12:46:99:196,0,757
3R	22426635	.	T	C	198.77	.	AC=1;AF=0.500;AN=2;BaseQRankSum=-0.990;ClippingRankSum=0.000;DP=57;ExcessHet=3.0103;FS=1.137;MLEAC=1;MLEAF=0.500;MQ=43.60;MQRankSum=-1.537;QD=3.49;ReadPosRankSum=-1.014;SOR=0.906	GT:AD:DP:GQ:PL	0/1:41,16:57:99:227,0,977
3R	22426736	.	A	G	822.77	.	AC=1;AF=0.500;AN=2;BaseQRankSum=-1.611;ClippingRankSum=0.000;DP=53;ExcessHet=3.0103;FS=0.000;MLEAC=1;MLEAF=0.500;MQ=42.51;MQRankSum=-0.202;QD=15.52;ReadPosRankSum=0.267;SOR=0.672	GT:AD:DP:GQ:PL	0/1:16,37:53:99:851,0,283
3R	22426738	.	A	G	2291.77	.	AC=2;AF=1.00;AN=2;DP=52;ExcessHet=3.0103;FS=0.000;MLEAC=2;MLEAF=1.00;MQ=42.48;QD=24.31;SOR=2.049	GT:AD:DP:GQ:PL	1/1:0,52:52:99:2320,157,0
3R	22426756	.	A	T	2516.77	.	AC=2;AF=1.00;AN=2;DP=54;ExcessHet=3.0103;FS=0.000;MLEAC=2;MLEAF=1.00;MQ=42.54;QD=35.09;SOR=1.697	GT:AD:DP:GQ:PL	1/1:0,54:54:99:2545,172,0
3R	22426775	.	A	T	2226.77	.	AC=2;AF=1.00;AN=2;DP=48;ExcessHet=3.0103;FS=0.000;MLEAC=2;MLEAF=1.00;MQ=42.76;QD=29.90;SOR=1.562	GT:AD:DP:GQ:PL	1/1:0,48:48:99:2255,154,0
3R	22426784	.	T	A	883.77	.	AC=1;AF=0.500;AN=2;BaseQRankSum=0.064;ClippingRankSum=0.000;DP=52;ExcessHet=3.0103;FS=0.000;MLEAC=1;MLEAF=0.500;MQ=42.86;MQRankSum=-0.521;QD=17.00;ReadPosRankSum=-0.992;SOR=0.593	GT:AD:DP:GQ:PL	0/1:14,38:52:99:912,0,221
3R	22426852	.	C	T	1324.77	.	AC=2;AF=1.00;AN=2;DP=50;ExcessHet=3.0103;FS=0.000;MLEAC=2;MLEAF=1.00;MQ=43.58;QD=27.04;SOR=1.225	GT:AD:DP:GQ:PL	1/1:0,49:49:99:1353,147,0
3R	22426929	.	G	C	659.77	.	AC=1;AF=0.500;AN=2;BaseQRankSum=-0.232;ClippingRankSum=0.000;DP=43;ExcessHet=3.0103;FS=4.970;MLEAC=1;MLEAF=0.500;MQ=43.95;MQRankSum=-0.608;QD=15.34;ReadPosRankSum=0.552;SOR=0.948	GT:AD:DP:GQ:PL	0/1:13,30:43:99:688,0,224
3R	22426969	.	T	G	1177.77	.	AC=2;AF=1.00;AN=2;DP=43;ExcessHet=3.0103;FS=0.000;MLEAC=2;MLEAF=1.00;MQ=44.00;QD=27.39;SOR=0.836	GT:AD:DP:GQ:PL	1/1:0,43:43:99:1206,129,0
3R	22427110	.	C	T	1321.77	.	AC=2;AF=1.00;AN=2;DP=48;ExcessHet=3.0103;FS=0.000;MLEAC=2;MLEAF=1.00;MQ=43.96;QD=28.12;SOR=0.919	GT:AD:DP:GQ:PL	1/1:0,47:47:99:1350,141,0
3R	22427121	.	A	G	1221.77	.	AC=2;AF=1.00;AN=2;DP=45;ExcessHet=3.0103;FS=0.000;MLEAC=2;MLEAF=1.00;MQ=43.96;QD=27.77;SOR=0.883	GT:AD:DP:GQ:PL	1/1:0,44:44:99:1250,132,0
3R	22427256	.	T	A	396.77	.	AC=1;AF=0.500;AN=2;BaseQRankSum=-0.331;ClippingRankSum=0.000;DP=37;ExcessHet=3.0103;FS=8.455;MLEAC=1;MLEAF=0.500;MQ=43.80;MQRankSum=0.000;QD=11.02;ReadPosRankSum=-2.651;SOR=2.387	GT:AD:DP:GQ:PL	0/1:24,12:36:99:425,0,940
3R	22427268	.	C	G	391.77	.	AC=1;AF=0.500;AN=2;BaseQRankSum=1.835;ClippingRankSum=0.000;DP=40;ExcessHet=3.0103;FS=7.713;MLEAC=1;MLEAF=0.500;MQ=43.82;MQRankSum=0.000;QD=10.05;ReadPosRankSum=-1.687;SOR=2.147	GT:AD:DP:GQ:PL	0/1:26,13:39:99:420,0,998
3R	22427315	.	A	T	1117.77	.	AC=2;AF=1.00;AN=2;DP=41;ExcessHet=3.0103;FS=0.000;MLEAC=2;MLEAF=1.00;MQ=43.95;QD=27.26;SOR=0.741	GT:AD:DP:GQ:PL	1/1:0,41:41:99:1146,122,0
3R	22427424	.	G	T	781.77	.	AC=1;AF=0.500;AN=2;BaseQRankSum=0.143;ClippingRankSum=0.000;DP=48;ExcessHet=3.0103;FS=0.000;MLEAC=1;MLEAF=0.500;MQ=44.00;MQRankSum=0.000;QD=16.29;ReadPosRankSum=1.123;SOR=0.743	GT:AD:DP:GQ:PL	0/1:15,33:48:99:810,0,283
3R	22427430	.	G	A	1890.77	.	AC=2;AF=1.00;AN=2;DP=48;ExcessHet=3.0103;FS=0.000;MLEAC=2;MLEAF=1.00;MQ=44.00;QD=31.95;SOR=1.179	GT:AD:DP:GQ:PL	1/1:0,48:48:99:1919,144,0
3R	22427452	.	C	T	783.77	.	AC=1;AF=0.500;AN=2;BaseQRankSum=1.316;ClippingRankSum=0.000;DP=46;ExcessHet=3.0103;FS=7.204;MLEAC=1;MLEAF=0.500;MQ=44.00;MQRankSum=0.000;QD=17.04;ReadPosRankSum=0.120;SOR=1.306	GT:AD:DP:GQ:PL	0/1:12,34:46:99:812,0,166
3R	22427658	.	A	G	176.77	.	AC=1;AF=0.500;AN=2;BaseQRankSum=1.050;ClippingRankSum=0.000;DP=55;ExcessHet=3.0103;FS=1.201;MLEAC=1;MLEAF=0.500;MQ=43.91;MQRankSum=-0.886;QD=3.21;ReadPosRankSum=1.262;SOR=0.761	GT:AD:DP:GQ:PL	0/1:42,13:55:99:205,0,999
3R	22427781	.	C	T	981.77	.	AC=1;AF=0.500;AN=2;BaseQRankSum=2.208;ClippingRankSum=0.000;DP=59;ExcessHet=3.0103;FS=0.000;MLEAC=1;MLEAF=0.500;MQ=43.92;MQRankSum=0.721;QD=16.64;ReadPosRankSum=0.064;SOR=0.593	GT:AD:DP:GQ:PL	0/1:17,42:59:99:1010,0,250
3R	22427793	.	C	T	1644.77	.	AC=2;AF=1.00;AN=2;DP=60;ExcessHet=3.0103;FS=0.000;MLEAC=2;MLEAF=1.00;MQ=43.92;QD=27.41;SOR=0.760	GT:AD:DP:GQ:PL	1/1:0,60:60:99:1673,179,0
3R	22427841	.	T	G	368.77	.	AC=1;AF=0.500;AN=2;BaseQRankSum=0.467;ClippingRankSum=0.000;DP=70;ExcessHet=3.0103;FS=11.531;MLEAC=1;MLEAF=0.500;MQ=43.96;MQRankSum=-1.446;QD=5.27;ReadPosRankSum=-0.342;SOR=1.509	GT:AD:DP:GQ:PL	0/1:48,22:70:99:397,0,1093
3R	22427919	.	C	G	1337.77	.	AC=2;AF=1.00;AN=2;DP=50;ExcessHet=3.0103;FS=0.000;MLEAC=2;MLEAF=1.00;MQ=43.96;QD=26.76;SOR=1.802	GT:AD:DP:GQ:PL	1/1:0,50:50:99:1366,149,0
3R	22427937	.	G	C	1421.77	.	AC=2;AF=1.00;AN=2;DP=53;ExcessHet=3.0103;FS=0.000;MLEAC=2;MLEAF=1.00;MQ=43.96;QD=26.83;SOR=1.791	GT:AD:DP:GQ:PL	1/1:0,53:53:99:1450,158,0
3R	22428044	.	T	A	2023.77	.	AC=2;AF=1.00;AN=2;DP=72;ExcessHet=3.0103;FS=0.000;MLEAC=2;MLEAF=1.00;MQ=43.86;QD=28.11;SOR=0.869	GT:AD:DP:GQ:PL	1/1:0,72:72:99:2052,215,0
3R	22428253	.	C	A	961.77	.	AC=1;AF=0.500;AN=2;BaseQRankSum=2.121;ClippingRankSum=0.000;DP=73;ExcessHet=3.0103;FS=6.577;MLEAC=1;MLEAF=0.500;MQ=43.95;MQRankSum=-1.818;QD=13.36;ReadPosRankSum=0.279;SOR=0.385	GT:AD:DP:GQ:PL	0/1:45,27:72:99:990,0,2300
3R	22428257	.	G	T	964.77	.	AC=1;AF=0.500;AN=2;BaseQRankSum=1.598;ClippingRankSum=0.000;DP=71;ExcessHet=3.0103;FS=4.991;MLEAC=1;MLEAF=0.500;MQ=43.94;MQRankSum=-1.853;QD=13.59;ReadPosRankSum=1.054;SOR=0.278	GT:AD:DP:GQ:PL	0/1:45,26:71:99:993,0,2271
3R	22428346	.	G	A	531.77	.	AC=1;AF=0.500;AN=2;BaseQRankSum=0.750;ClippingRankSum=0.000;DP=59;ExcessHet=3.0103;FS=1.119;MLEAC=1;MLEAF=0.500;MQ=43.93;MQRankSum=-2.216;QD=9.01;ReadPosRankSum=-0.856;SOR=0.465	GT:AD:DP:GQ:PL	0/1:42,17:59:99:560,0,1780
3R	22428354	.	C	A	501.77	.	AC=1;AF=0.500;AN=2;BaseQRankSum=1.234;ClippingRankSum=0.000;DP=61;ExcessHet=3.0103;FS=2.498;MLEAC=1;MLEAF=0.500;MQ=43.94;MQRankSum=-2.365;QD=8.23;ReadPosRankSum=-0.714;SOR=0.379	GT:AD:DP:GQ:PL	0/1:45,16:61:99:530,0,1847
3R	22428363	.	C	A	455.77	.	AC=1;AF=0.500;AN=2;BaseQRankSum=1.156;ClippingRankSum=0.000;DP=58;ExcessHet=3.0103;FS=0.000;MLEAC=1;MLEAF=0.500;MQ=43.93;MQRankSum=-2.388;QD=7.86;ReadPosRankSum=-1.191;SOR=0.737	GT:AD:DP:GQ:PL	0/1:43,15:58:99:484,0,1710
3R	22428395	.	C	T	414.77	.	AC=1;AF=0.500;AN=2;BaseQRankSum=2.184;ClippingRankSum=0.000;DP=59;ExcessHet=3.0103;FS=2.788;MLEAC=1;MLEAF=0.500;MQ=43.93;MQRankSum=-2.654;QD=7.03;ReadPosRankSum=-0.951;SOR=1.352	GT:AD:DP:GQ:PL	0/1:46,13:59:99:443,0,1880
3R	22428398	.	AT	A	402.73	.	AC=1;AF=0.500;AN=2;BaseQRankSum=0.736;ClippingRankSum=0.000;DP=59;ExcessHet=3.0103;FS=2.610;MLEAC=1;MLEAF=0.500;MQ=43.93;MQRankSum=-2.529;QD=6.83;ReadPosRankSum=-1.551;SOR=1.148	GT:AD:DP:GQ:PL	0/1:45,14:59:99:440,0,1922
3R	22428421	.	TCAAATTG	T	435.73	.	AC=1;AF=0.500;AN=2;BaseQRankSum=-0.086;ClippingRankSum=0.000;DP=66;ExcessHet=3.0103;FS=2.497;MLEAC=1;MLEAF=0.500;MQ=43.91;MQRankSum=-1.823;QD=6.60;ReadPosRankSum=-0.699;SOR=1.090	GT:AD:DP:GQ:PL	0/1:51,15:66:99:473,0,2129
3R	22428482	.	A	T	2671.77	.	AC=2;AF=1.00;AN=2;DP=56;ExcessHet=3.0103;FS=0.000;MLEAC=2;MLEAF=1.00;MQ=43.93;QD=27.27;SOR=0.841	GT:AD:DP:GQ:PL	1/1:0,56:56:99:2700,181,0
3R	22428486	.	A	C	2761.77	.	AC=2;AF=1.00;AN=2;DP=62;ExcessHet=3.0103;FS=0.000;MLEAC=2;MLEAF=1.00;MQ=43.94;QD=31.09;SOR=0.976	GT:AD:DP:GQ:PL	1/1:0,62:62:99:2790,187,0
3R	22428488	.	C	A	2761.77	.	AC=2;AF=1.00;AN=2;DP=62;ExcessHet=3.0103;FS=0.000;MLEAC=2;MLEAF=1.00;MQ=43.94;QD=28.93;SOR=0.976	GT:AD:DP:GQ:PL	1/1:0,62:62:99:2790,187,0
3R	22428522	.	G	A	2343.77	.	AC=2;AF=1.00;AN=2;DP=57;ExcessHet=3.0103;FS=0.000;MLEAC=2;MLEAF=1.00;MQ=43.93;QD=34.31;SOR=0.800	GT:AD:DP:GQ:PL	1/1:0,57:57:99:2372,174,0
3R	22428531	.	G	A	961.77	.	AC=1;AF=0.500;AN=2;BaseQRankSum=0.807;ClippingRankSum=0.000;DP=57;ExcessHet=3.0103;FS=0.000;MLEAC=1;MLEAF=0.500;MQ=43.93;MQRankSum=0.796;QD=16.87;ReadPosRankSum=0.689;SOR=0.760	GT:AD:DP:GQ:PL	0/1:15,42:57:99:990,0,232
3R	22428559	.	C	A	942.77	.	AC=1;AF=0.500;AN=2;BaseQRankSum=-1.302;ClippingRankSum=0.000;DP=53;ExcessHet=3.0103;FS=2.852;MLEAC=1;MLEAF=0.500;MQ=43.96;MQRankSum=-0.496;QD=17.79;ReadPosRankSum=0.512;SOR=0.342	GT:AD:DP:GQ:PL	0/1:12,41:53:99:971,0,189
3R	22428669	.	C	G	1182.77	.	AC=1;AF=0.500;AN=2;BaseQRankSum=1.098;ClippingRankSum=0.000;DP=40;ExcessHet=3.0103;FS=6.264;MLEAC=1;MLEAF=0.500;MQ=43.93;MQRankSum=-0.438;QD=29.57;ReadPosRankSum=0.451;SOR=0.151	GT:AD:DP:GQ:PL	0/1:8,32:40:99:1211,0,221
3R	22428687	.	C	A	1199.77	.	AC=1;AF=0.500;AN=2;BaseQRankSum=0.764;ClippingRankSum=0.000;DP=43;ExcessHet=3.0103;FS=5.595;MLEAC=1;MLEAF=0.500;MQ=43.93;MQRankSum=-0.495;QD=27.90;ReadPosRankSum=1.016;SOR=0.180	GT:AD:DP:GQ:PL	0/1:10,33:43:99:1228,0,344
3R	22428688	.	T	A	269.77	.	AC=1;AF=0.500;AN=2;BaseQRankSum=-0.914;ClippingRankSum=0.000;DP=44;ExcessHet=3.0103;FS=5.476;MLEAC=1;MLEAF=0.500;MQ=43.93;MQRankSum=0.597;QD=6.13;ReadPosRankSum=-0.126;SOR=1.721	GT:AD:DP:GQ:PL	0/1:34,10:44:99:298,0,1398
3R	22428696	.	C	A	296.77	.	AC=1;AF=0.500;AN=2;BaseQRankSum=1.192;ClippingRankSum=0.000;DP=45;ExcessHet=3.0103;FS=3.074;MLEAC=1;MLEAF=0.500;MQ=43.94;MQRankSum=0.621;QD=6.59;ReadPosRankSum=-0.901;SOR=1.276	GT:AD:DP:GQ:PL	0/1:34,11:45:99:325,0,1378
3R	22428875	.	C	A	88.77	.	AC=1;AF=0.500;AN=2;BaseQRankSum=2.770;ClippingRankSum=0.000;DP=49;ExcessHet=3.0103;FS=1.448;MLEAC=1;MLEAF=0.500;MQ=43.92;MQRankSum=0.716;QD=1.81;ReadPosRankSum=-0.815;SOR=0.753	GT:AD:DP:GQ:PL	0/1:40,9:49:99:117,0,938
3R	22429122	.	GTT	G	350.73	.	AC=1;AF=0.500;AN=2;BaseQRankSum=-0.835;ClippingRankSum=0.000;DP=71;ExcessHet=3.0103;FS=1.049;MLEAC=1;MLEAF=0.500;MQ=43.97;MQRankSum=0.646;QD=5.31;ReadPosRankSum=-3.875;SOR=0.871	GT:AD:DP:GQ:PL	0/1:48,18:66:99:388,0,1408
3R	22429262	.	C	T	297.77	.	AC=1;AF=0.500;AN=2;BaseQRankSum=0.488;ClippingRankSum=0.000;DP=50;ExcessHet=3.0103;FS=11.572;MLEAC=1;MLEAF=0.500;MQ=44.00;MQRankSum=0.000;QD=5.96;ReadPosRankSum=-1.460;SOR=2.146	GT:AD:DP:GQ:PL	0/1:33,17:50:99:326,0,762
3R	22429294	.	C	T	262.77	.	AC=1;AF=0.500;AN=2;BaseQRankSum=1.429;ClippingRankSum=0.000;DP=55;ExcessHet=3.0103;FS=1.109;MLEAC=1;MLEAF=0.500;MQ=44.00;MQRankSum=0.000;QD=4.78;ReadPosRankSum=0.292;SOR=0.883	GT:AD:DP:GQ:PL	0/1:39,16:55:99:291,0,917
3R	22429391	.	A	T	988.77	.	AC=1;AF=0.500;AN=2;BaseQRankSum=1.106;ClippingRankSum=0.000;DP=65;ExcessHet=3.0103;FS=5.379;MLEAC=1;MLEAF=0.500;MQ=43.94;MQRankSum=-0.996;QD=15.21;ReadPosRankSum=-1.427;SOR=0.242	GT:AD:DP:GQ:PL	0/1:22,43:65:99:1017,0,412
3R	22429428	.	C	A	2066.77	.	AC=1;AF=0.500;AN=2;BaseQRankSum=1.390;ClippingRankSum=0.000;DP=74;ExcessHet=3.0103;FS=4.982;MLEAC=1;MLEAF=0.500;MQ=43.95;MQRankSum=-0.905;QD=27.93;ReadPosRankSum=-0.680;SOR=0.307	GT:AD:DP:GQ:PL	0/1:22,52:74:99:2095,0,770
3R	22429429	.	A	AC	2057.73	.	AC=1;AF=0.500;AN=2;BaseQRankSum=-0.715;ClippingRankSum=0.000;DP=74;ExcessHet=3.0103;FS=2.135;MLEAC=1;MLEAF=0.500;MQ=43.95;MQRankSum=-0.905;QD=27.81;ReadPosRankSum=-0.586;SOR=0.412	GT:AD:DP:GQ:PL	0/1:22,52:74:99:2095,0,770
3R	22429482	.	T	A	1898.77	.	AC=2;AF=1.00;AN=2;DP=72;ExcessHet=3.0103;FS=0.000;MLEAC=2;MLEAF=1.00;MQ=43.95;QD=26.74;SOR=0.779	GT:AD:DP:GQ:PL	1/1:0,71:71:99:1927,213,0
3R	22429548	.	T	C	2264.77	.	AC=2;AF=1.00;AN=2;DP=69;ExcessHet=3.0103;FS=0.000;MLEAC=2;MLEAF=1.00;MQ=44.00;QD=32.82;SOR=0.722	GT:AD:DP:GQ:PL	1/1:0,69:69:99:2293,206,0
3R	22429557	.	C	A	404.77	.	AC=1;AF=0.500;AN=2;BaseQRankSum=-1.035;ClippingRankSum=0.000;DP=68;ExcessHet=3.0103;FS=3.530;MLEAC=1;MLEAF=0.500;MQ=44.00;MQRankSum=0.000;QD=5.95;ReadPosRankSum=1.174;SOR=0.821	GT:AD:DP:GQ:PL	0/1:45,23:68:99:433,0,1087
3R	22429562	.	T	A	2212.77	.	AC=2;AF=1.00;AN=2;DP=67;ExcessHet=3.0103;FS=0.000;MLEAC=2;MLEAF=1.00;MQ=44.00;QD=33.03;SOR=0.723	GT:AD:DP:GQ:PL	1/1:0,67:67:99:2241,201,0
3R	22429645	.	C	G	1937.77	.	AC=2;AF=1.00;AN=2;DP=72;ExcessHet=3.0103;FS=0.000;MLEAC=2;MLEAF=1.00;MQ=44.00;QD=26.91;SOR=1.002	GT:AD:DP:GQ:PL	1/1:0,72:72:99:1966,215,0
3R	22430120	.	CA	C	206.73	.	AC=1;AF=0.500;AN=2;BaseQRankSum=-0.185;ClippingRankSum=0.000;DP=57;ExcessHet=3.0103;FS=3.945;MLEAC=1;MLEAF=0.500;MQ=43.86;MQRankSum=0.112;QD=3.76;ReadPosRankSum=-1.063;SOR=0.889	GT:AD:DP:GQ:PL	0/1:36,19:55:99:244,0,1448
3R	22430129	.	T	A	1465.77	.	AC=1;AF=0.500;AN=2;BaseQRankSum=-1.148;ClippingRankSum=0.000;DP=59;ExcessHet=3.0103;FS=2.300;MLEAC=1;MLEAF=0.500;MQ=43.87;MQRankSum=-0.104;QD=24.84;ReadPosRankSum=1.600;SOR=0.595	GT:AD:DP:GQ:PL	0/1:21,38:59:99:1494,0,767
3R	22430131	.	TA	T	1456.73	.	AC=1;AF=0.500;AN=2;BaseQRankSum=-2.509;ClippingRankSum=0.000;DP=58;ExcessHet=3.0103;FS=1.063;MLEAC=1;MLEAF=0.500;MQ=43.87;MQRankSum=-0.064;QD=25.12;ReadPosRankSum=1.276;SOR=0.650	GT:AD:DP:GQ:PL	0/1:20,38:58:99:1494,0,767
3R	22430170	.	T	C	1679.77	.	AC=2;AF=1.00;AN=2;DP=62;ExcessHet=3.0103;FS=0.000;MLEAC=2;MLEAF=1.00;MQ=43.87;QD=27.09;SOR=0.826	GT:AD:DP:GQ:PL	1/1:0,62:62:99:1708,185,0
3R	22430200	.	TG	T	2120.73	.	AC=2;AF=1.00;AN=2;DP=64;ExcessHet=3.0103;FS=0.000;MLEAC=2;MLEAF=1.00;MQ=43.97;QD=34.21;SOR=1.057	GT:AD:DP:GQ:PL	1/1:0,62:62:99:2158,189,0
3R	22430221	.	T	A	399.77	.	AC=1;AF=0.500;AN=2;BaseQRankSum=-0.674;ClippingRankSum=0.000;DP=68;ExcessHet=3.0103;FS=5.246;MLEAC=1;MLEAF=0.500;MQ=43.97;MQRankSum=-1.415;QD=5.88;ReadPosRankSum=-1.344;SOR=0.602	GT:AD:DP:GQ:PL	0/1:46,22:68:99:428,0,1119
3R	22430286	.	C	T	840.77	.	AC=1;AF=0.500;AN=2;BaseQRankSum=-0.093;ClippingRankSum=0.000;DP=76;ExcessHet=3.0103;FS=4.783;MLEAC=1;MLEAF=0.500;MQ=44.00;MQRankSum=0.000;QD=11.06;ReadPosRankSum=1.078;SOR=1.303	GT:AD:DP:GQ:PL	0/1:51,25:76:99:869,0,1986
3R	22430299	.	G	C	819.77	.	AC=1;AF=0.500;AN=2;BaseQRankSum=-1.276;ClippingRankSum=0.000;DP=76;ExcessHet=3.0103;FS=4.858;MLEAC=1;MLEAF=0.500;MQ=44.00;MQRankSum=0.000;QD=10.79;ReadPosRankSum=1.775;SOR=1.319	GT:AD:DP:GQ:PL	0/1:51,25:76:99:848,0,2053
3R	22430308	.	G	A	2482.77	.	AC=2;AF=1.00;AN=2;DP=73;ExcessHet=3.0103;FS=0.000;MLEAC=2;MLEAF=1.00;MQ=44.00;QD=34.01;SOR=1.179	GT:AD:DP:GQ:PL	1/1:0,73:73:99:2511,222,0
3R	22430399	.	A	ATT	2719.73	.	AC=2;AF=1.00;AN=2;DP=66;ExcessHet=3.0103;FS=0.000;MLEAC=2;MLEAF=1.00;MQ=44.00;QD=28.04;SOR=0.790	GT:AD:DP:GQ:PL	1/1:0,63:63:99:2757,199,0
3R	22430405	.	A	G	1094.77	.	AC=1;AF=0.500;AN=2;BaseQRankSum=-3.258;ClippingRankSum=0.000;DP=67;ExcessHet=3.0103;FS=0.000;MLEAC=1;MLEAF=0.500;MQ=44.00;MQRankSum=0.000;QD=16.34;ReadPosRankSum=0.185;SOR=0.735	GT:AD:DP:GQ:PL	0/1:20,47:67:99:1123,0,379
3R	22430444	.	G	A	2051.77	.	AC=2;AF=1.00;AN=2;DP=73;ExcessHet=3.0103;FS=0.000;MLEAC=2;MLEAF=1.00;MQ=43.77;QD=28.11;SOR=0.836	GT:AD:DP:GQ:PL	1/1:0,73:73:99:2080,219,0
3R	22430502	.	C	T	2140.77	.	AC=2;AF=1.00;AN=2;DP=77;ExcessHet=3.0103;FS=0.000;MLEAC=2;MLEAF=1.00;MQ=43.55;QD=27.80;SOR=1.012	GT:AD:DP:GQ:PL	1/1:0,77:77:99:2169,231,0
3R	22430588	.	GTATA	G	2991.73	.	AC=2;AF=1.00;AN=2;DP=72;ExcessHet=3.0103;FS=0.000;MLEAC=2;MLEAF=1.00;MQ=43.19;QD=31.34;SOR=0.752	GT:AD:DP:GQ:PL	1/1:0,68:68:99:3029,205,0
3R	22430680	.	T	C	441.77	.	AC=1;AF=0.500;AN=2;BaseQRankSum=-0.557;ClippingRankSum=0.000;DP=80;ExcessHet=3.0103;FS=12.500;MLEAC=1;MLEAF=0.500;MQ=43.57;MQRankSum=0.864;QD=5.52;ReadPosRankSum=-0.557;SOR=1.208	GT:AD:DP:GQ:PL	0/1:55,25:80:99:470,0,1323
3R	22430740	.	G	C	978.77	.	AC=1;AF=0.500;AN=2;BaseQRankSum=-0.588;ClippingRankSum=0.000;DP=75;ExcessHet=3.0103;FS=3.172;MLEAC=1;MLEAF=0.500;MQ=43.95;MQRankSum=-0.767;QD=13.05;ReadPosRankSum=-0.756;SOR=0.730	GT:AD:DP:GQ:PL	0/1:29,46:75:99:1007,0,587
3R	22430888	.	A	AGTGTTTTCTTTGCC	993.73	.	AC=1;AF=0.500;AN=2;BaseQRankSum=-0.514;ClippingRankSum=0.000;DP=76;ExcessHet=3.0103;FS=3.224;MLEAC=1;MLEAF=0.500;MQ=43.74;MQRankSum=-3.010;QD=13.25;ReadPosRankSum=0.177;SOR=0.807	GT:AD:DP:GQ:PL	0/1:48,27:75:99:1031,0,2648
3R	22430956	.	C	T	485.77	.	AC=1;AF=0.500;AN=2;BaseQRankSum=-0.382;ClippingRankSum=0.000;DP=73;ExcessHet=3.0103;FS=0.906;MLEAC=1;MLEAF=0.500;MQ=43.73;MQRankSum=-3.446;QD=6.65;ReadPosRankSum=-1.384;SOR=0.578	GT:AD:DP:GQ:PL	0/1:47,26:73:99:514,0,1117
3R	22431103	.	G	A	396.77	.	AC=1;AF=0.500;AN=2;BaseQRankSum=-2.988;ClippingRankSum=0.000;DP=54;ExcessHet=3.0103;FS=0.000;MLEAC=1;MLEAF=0.500;MQ=43.87;MQRankSum=-1.641;QD=7.35;ReadPosRankSum=-1.995;SOR=0.568	GT:AD:DP:GQ:PL	0/1:40,14:54:99:425,0,1605
3R	22431111	.	T	TC	2536.73	.	AC=2;AF=1.00;AN=2;DP=57;ExcessHet=3.0103;FS=0.000;MLEAC=2;MLEAF=1.00;MQ=43.85;QD=31.25;SOR=1.101	GT:AD:DP:GQ:PL	1/1:0,56:56:99:2574,178,0
3R	22431117	.	GTTTT	G	1688.73	.	AC=1;AF=0.500;AN=2;BaseQRankSum=1.728;ClippingRankSum=0.000;DP=60;ExcessHet=3.0103;FS=0.000;MLEAC=1;MLEAF=0.500;MQ=43.79;MQRankSum=3.154;QD=28.15;ReadPosRankSum=2.061;SOR=0.569	GT:AD:DP:GQ:PL	0/1:17,43:60:99:1726,0,685
3R	22431126	.	T	C	1700.77	.	AC=1;AF=0.500;AN=2;BaseQRankSum=-2.416;ClippingRankSum=0.000;DP=61;ExcessHet=3.0103;FS=4.079;MLEAC=1;MLEAF=0.500;MQ=43.71;MQRankSum=3.695;QD=27.88;ReadPosRankSum=0.261;SOR=0.288	GT:AD:DP:GQ:PL	0/1:19,42:61:99:1729,0,660
3R	22431205	.	A	G	850.77	.	AC=1;AF=0.500;AN=2;BaseQRankSum=-2.172;ClippingRankSum=0.000;DP=50;ExcessHet=3.0103;FS=0.000;MLEAC=1;MLEAF=0.500;MQ=43.92;MQRankSum=0.814;QD=17.02;ReadPosRankSum=-0.897;SOR=0.714	GT:AD:DP:GQ:PL	0/1:13,37:50:99:879,0,222
3R	22431386	.	GCTCCCAGCT	G	1257.73	.	AC=1;AF=0.500;AN=2;BaseQRankSum=-0.389;ClippingRankSum=0.000;DP=56;ExcessHet=3.0103;FS=1.289;MLEAC=1;MLEAF=0.500;MQ=44.91;MQRankSum=1.025;QD=24.66;ReadPosRankSum=-0.919;SOR=1.140	GT:AD:DP:GQ:PL	0/1:13,38:51:99:1295,0,431
3R	22431441	.	A	G	93.77	.	AC=1;AF=0.500;AN=2;BaseQRankSum=-0.022;ClippingRankSum=0.000;DP=54;ExcessHet=3.0103;FS=18.155;MLEAC=1;MLEAF=0.500;MQ=44.98;MQRankSum=-0.847;QD=1.74;ReadPosRankSum=0.440;SOR=2.441	GT:AD:DP:GQ:PL	0/1:43,11:54:99:122,0,1058
3R	22431490	.	G	A	2716.77	.	AC=2;AF=1.00;AN=2;DP=61;ExcessHet=3.0103;FS=0.000;MLEAC=2;MLEAF=1.00;MQ=44.84;QD=31.15;SOR=0.725	GT:AD:DP:GQ:PL	1/1:0,61:61:99:2745,184,0
3R	22431491	.	C	A	2716.77	.	AC=2;AF=1.00;AN=2;DP=61;ExcessHet=3.0103;FS=0.000;MLEAC=2;MLEAF=1.00;MQ=44.84;QD=33.23;SOR=0.725	GT:AD:DP:GQ:PL	1/1:0,61:61:99:2745,184,0
3R	22431500	.	T	C	2806.77	.	AC=2;AF=1.00;AN=2;DP=63;ExcessHet=3.0103;FS=0.000;MLEAC=2;MLEAF=1.00;MQ=44.81;QD=34.43;SOR=0.790	GT:AD:DP:GQ:PL	1/1:0,63:63:99:2835,190,0
3R	22431502	.	T	C	2806.77	.	AC=2;AF=1.00;AN=2;DP=63;ExcessHet=3.0103;FS=0.000;MLEAC=2;MLEAF=1.00;MQ=44.81;QD=25.95;SOR=0.790	GT:AD:DP:GQ:PL	1/1:0,63:63:99:2835,190,0
3R	22431805	.	T	A	3659.77	.	AC=2;AF=1.00;AN=2;DP=88;ExcessHet=3.0103;FS=0.000;MLEAC=2;MLEAF=1.00;MQ=43.96;QD=31.37;SOR=0.997	GT:AD:DP:GQ:PL	1/1:0,88:88:99:3688,271,0
3R	22431830	.	A	G	3450.77	.	AC=2;AF=1.00;AN=2;DP=81;ExcessHet=3.0103;FS=0.000;MLEAC=2;MLEAF=1.00;MQ=43.90;QD=29.39;SOR=1.264	GT:AD:DP:GQ:PL	1/1:0,81:81:99:3479,250,0
3R	22431878	.	A	T	252.77	.	AC=1;AF=0.500;AN=2;BaseQRankSum=-2.071;ClippingRankSum=0.000;DP=78;ExcessHet=3.0103;FS=3.614;MLEAC=1;MLEAF=0.500;MQ=43.80;MQRankSum=-3.489;QD=3.24;ReadPosRankSum=1.584;SOR=1.165	GT:AD:DP:GQ:PL	0/1:59,19:78:99:281,0,1462
3R	22431903	.	C	T	3101.77	.	AC=2;AF=1.00;AN=2;DP=71;ExcessHet=3.0103;FS=0.000;MLEAC=2;MLEAF=1.00;MQ=43.75;QD=25.85;SOR=1.042	GT:AD:DP:GQ:PL	1/1:0,71:71:99:3130,217,0
3R	22431912	.	C	G	3103.77	.	AC=2;AF=1.00;AN=2;DP=71;ExcessHet=3.0103;FS=0.000;MLEAC=2;MLEAF=1.00;MQ=43.75;QD=30.08;SOR=0.840	GT:AD:DP:GQ:PL	1/1:0,71:71:99:3132,217,0
3R	22431941	.	G	A	3226.77	.	AC=2;AF=1.00;AN=2;DP=74;ExcessHet=3.0103;FS=0.000;MLEAC=2;MLEAF=1.00;MQ=43.66;QD=32.72;SOR=0.693	GT:AD:DP:GQ:PL	1/1:0,74:74:99:3255,223,0
3R	22431947	.	T	C	3329.77	.	AC=2;AF=1.00;AN=2;DP=72;ExcessHet=3.0103;FS=0.000;MLEAC=2;MLEAF=1.00;MQ=43.65;QD=29.15;SOR=0.693	GT:AD:DP:GQ:PL	1/1:0,72:72:99:3358,226,0
3R	22431955	.	T	G	748.77	.	AC=1;AF=0.500;AN=2;BaseQRankSum=-2.085;ClippingRankSum=0.000;DP=74;ExcessHet=3.0103;FS=0.000;MLEAC=1;MLEAF=0.500;MQ=43.66;MQRankSum=-4.553;QD=10.12;ReadPosRankSum=-0.707;SOR=0.742	GT:AD:DP:GQ:PL	0/1:51,23:74:99:777,0,2180
3R	22431960	.	GA	G,AA	3298.73	.	AC=1,1;AF=0.500,0.500;AN=2;DP=77;ExcessHet=3.0103;FS=0.000;MLEAC=1,1;MLEAF=0.500,0.500;MQ=43.72;QD=28.76;SOR=0.719	GT:AD:DP:GQ:PL	1/2:0,20,57:77:99:3336,2373,2393,937,0,754
3R	22431970	.	TA	T	704.73	.	AC=1;AF=0.500;AN=2;BaseQRankSum=-2.009;ClippingRankSum=0.000;DP=78;ExcessHet=3.0103;FS=0.942;MLEAC=1;MLEAF=0.500;MQ=43.69;MQRankSum=3.309;QD=9.40;ReadPosRankSum=-0.663;SOR=0.826	GT:AD:DP:GQ:PL	0/1:23,52:75:99:742,0,766
3R	22431979	.	AAAAC	A	627.73	.	AC=1;AF=0.500;AN=2;BaseQRankSum=-0.402;ClippingRankSum=0.000;DP=77;ExcessHet=3.0103;FS=0.000;MLEAC=1;MLEAF=0.500;MQ=43.71;MQRankSum=-3.705;QD=8.15;ReadPosRankSum=1.706;SOR=0.660	GT:AD:DP:GQ:PL	0/1:57,20:77:99:665,0,2375
3R	22431988	.	C	A	636.77	.	AC=1;AF=0.500;AN=2;BaseQRankSum=3.802;ClippingRankSum=0.000;DP=76;ExcessHet=3.0103;FS=0.000;MLEAC=1;MLEAF=0.500;MQ=43.70;MQRankSum=-3.664;QD=8.38;ReadPosRankSum=-1.663;SOR=0.627	GT:AD:DP:GQ:PL	0/1:56,20:76:99:665,0,2375
3R	22431997	.	G	T	656.77	.	AC=1;AF=0.500;AN=2;BaseQRankSum=3.606;ClippingRankSum=0.000;DP=76;ExcessHet=3.0103;FS=1.006;MLEAC=1;MLEAF=0.500;MQ=43.76;MQRankSum=-4.583;QD=8.64;ReadPosRankSum=1.632;SOR=0.706	GT:AD:DP:GQ:PL	0/1:57,19:76:99:685,0,2354
3R	22431999	.	T	A	614.77	.	AC=1;AF=0.500;AN=2;BaseQRankSum=0.971;ClippingRankSum=0.000;DP=78;ExcessHet=3.0103;FS=0.000;MLEAC=1;MLEAF=0.500;MQ=43.76;MQRankSum=-4.494;QD=7.88;ReadPosRankSum=1.174;SOR=0.629	GT:AD:DP:GQ:PL	0/1:58,20:78:99:643,0,2357
3R	22432138	.	G	T	1697.77	.	AC=2;AF=1.00;AN=2;DP=63;ExcessHet=3.0103;FS=0.000;MLEAC=2;MLEAF=1.00;MQ=43.97;QD=27.38;SOR=0.976	GT:AD:DP:GQ:PL	1/1:0,62:62:99:1726,186,0
3R	22432236	.	G	A	274.77	.	AC=1;AF=0.500;AN=2;BaseQRankSum=1.589;ClippingRankSum=0.000;DP=56;ExcessHet=3.0103;FS=3.313;MLEAC=1;MLEAF=0.500;MQ=43.79;MQRankSum=-3.659;QD=5.09;ReadPosRankSum=0.327;SOR=1.409	GT:AD:DP:GQ:PL	0/1:44,10:54:99:303,0,1717
3R	22432249	.	A	G	237.77	.	AC=1;AF=0.500;AN=2;BaseQRankSum=-0.601;ClippingRankSum=0.000;DP=55;ExcessHet=3.0103;FS=0.000;MLEAC=1;MLEAF=0.500;MQ=43.79;MQRankSum=-3.614;QD=4.49;ReadPosRankSum=1.563;SOR=0.906	GT:AD:DP:GQ:PL	0/1:43,10:53:99:266,0,1749
3R	22432266	.	A	G	2623.77	.	AC=2;AF=1.00;AN=2;DP=64;ExcessHet=3.0103;FS=0.000;MLEAC=2;MLEAF=1.00;MQ=43.72;QD=27.26;SOR=1.143	GT:AD:DP:GQ:PL	1/1:0,62:62:99:2652,193,0
3R	22432281	.	C	T	1725.77	.	AC=1;AF=0.500;AN=2;BaseQRankSum=-3.036;ClippingRankSum=0.000;DP=61;ExcessHet=3.0103;FS=1.134;MLEAC=1;MLEAF=0.500;MQ=43.68;MQRankSum=2.888;QD=29.25;ReadPosRankSum=-1.075;SOR=0.490	GT:AD:DP:GQ:PL	0/1:16,43:59:99:1754,0,542
3R	22432286	.	G	T	1774.77	.	AC=1;AF=0.500;AN=2;BaseQRankSum=2.488;ClippingRankSum=0.000;DP=61;ExcessHet=3.0103;FS=1.134;MLEAC=1;MLEAF=0.500;MQ=43.68;MQRankSum=2.888;QD=30.08;ReadPosRankSum=-1.399;SOR=0.490	GT:AD:DP:GQ:PL	0/1:16,43:59:99:1803,0,536
3R	22432292	.	T	C	1729.77	.	AC=1;AF=0.500;AN=2;BaseQRankSum=-2.552;ClippingRankSum=0.000;DP=63;ExcessHet=3.0103;FS=0.000;MLEAC=1;MLEAF=0.500;MQ=43.69;MQRankSum=2.802;QD=28.36;ReadPosRankSum=-1.207;SOR=0.559	GT:AD:DP:GQ:PL	0/1:17,44:61:99:1758,0,581
3R	22432293	.	C	T	271.77	.	AC=1;AF=0.500;AN=2;BaseQRankSum=3.276;ClippingRankSum=0.000;DP=63;ExcessHet=3.0103;FS=0.000;MLEAC=1;MLEAF=0.500;MQ=43.69;MQRankSum=-2.775;QD=4.46;ReadPosRankSum=1.207;SOR=0.848	GT:AD:DP:GQ:PL	0/1:44,17:61:99:300,0,1797
3R	22432380	.	T	C	1628.77	.	AC=2;AF=1.00;AN=2;DP=59;ExcessHet=3.0103;FS=0.000;MLEAC=2;MLEAF=1.00;MQ=43.87;QD=27.61;SOR=1.421	GT:AD:DP:GQ:PL	1/1:0,59:59:99:1657,177,0
3R	22432407	.	G	A	1390.77	.	AC=2;AF=1.00;AN=2;DP=51;ExcessHet=3.0103;FS=0.000;MLEAC=2;MLEAF=1.00;MQ=43.88;QD=27.27;SOR=1.314	GT:AD:DP:GQ:PL	1/1:0,51:51:99:1419,153,0
3R	22432545	.	C	A	282.77	.	AC=1;AF=0.500;AN=2;BaseQRankSum=-0.528;ClippingRankSum=0.000;DP=62;ExcessHet=3.0103;FS=5.754;MLEAC=1;MLEAF=0.500;MQ=43.97;MQRankSum=-1.528;QD=4.56;ReadPosRankSum=0.885;SOR=1.044	GT:AD:DP:GQ:PL	0/1:44,18:62:99:311,0,1028
3R	22432566	.	C	T	1066.77	.	AC=1;AF=0.500;AN=2;BaseQRankSum=2.294;ClippingRankSum=0.000;DP=64;ExcessHet=3.0103;FS=3.868;MLEAC=1;MLEAF=0.500;MQ=43.97;MQRankSum=1.633;QD=16.67;ReadPosRankSum=-0.070;SOR=0.486	GT:AD:DP:GQ:PL	0/1:18,46:64:99:1095,0,254
3R	22432654	.	T	C	2640.77	.	AC=2;AF=1.00;AN=2;DP=62;ExcessHet=3.0103;FS=0.000;MLEAC=2;MLEAF=1.00;MQ=43.76;QD=31.12;SOR=0.758	GT:AD:DP:GQ:PL	1/1:0,62:62:99:2669,187,0
3R	22432663	.	A	T	2604.77	.	AC=2;AF=1.00;AN=2;DP=61;ExcessHet=3.0103;FS=0.000;MLEAC=2;MLEAF=1.00;MQ=43.76;QD=32.21;SOR=0.725	GT:AD:DP:GQ:PL	1/1:0,61:61:99:2633,184,0
3R	22432707	.	A	G	2754.77	.	AC=2;AF=1.00;AN=2;DP=65;ExcessHet=3.0103;FS=0.000;MLEAC=2;MLEAF=1.00;MQ=43.73;QD=26.17;SOR=0.787	GT:AD:DP:GQ:PL	1/1:0,65:65:99:2783,198,0
3R	22432711	.	C	G	2754.77	.	AC=2;AF=1.00;AN=2;DP=63;ExcessHet=3.0103;FS=0.000;MLEAC=2;MLEAF=1.00;MQ=43.81;QD=32.89;SOR=0.933	GT:AD:DP:GQ:PL	1/1:0,63:63:99:2783,198,0
3R	22432752	.	A	T	1217.77	.	AC=1;AF=0.500;AN=2;BaseQRankSum=-1.586;ClippingRankSum=0.000;DP=63;ExcessHet=3.0103;FS=9.712;MLEAC=1;MLEAF=0.500;MQ=43.78;MQRankSum=0.450;QD=19.33;ReadPosRankSum=-1.225;SOR=0.565	GT:AD:DP:GQ:PL	0/1:11,52:63:99:1246,0,132
3R	22432764	.	C	T	131.77	.	AC=1;AF=0.500;AN=2;BaseQRankSum=1.388;ClippingRankSum=0.000;DP=61;ExcessHet=3.0103;FS=2.811;MLEAC=1;MLEAF=0.500;MQ=43.77;MQRankSum=-0.275;QD=2.16;ReadPosRankSum=-0.132;SOR=0.897	GT:AD:DP:GQ:PL	0/1:49,12:61:99:160,0,1187
3R	22432885	.	C	T	316.77	.	AC=1;AF=0.500;AN=2;BaseQRankSum=2.015;ClippingRankSum=0.000;DP=60;ExcessHet=3.0103;FS=12.863;MLEAC=1;MLEAF=0.500;MQ=43.78;MQRankSum=-0.021;QD=5.28;ReadPosRankSum=-0.358;SOR=1.488	GT:AD:DP:GQ:PL	0/1:41,19:60:99:345,0,873
3R	22432907	.	G	C	2601.77	.	AC=2;AF=1.00;AN=2;DP=59;ExcessHet=3.0103;FS=0.000;MLEAC=2;MLEAF=1.00;MQ=43.90;QD=28.40;SOR=0.796	GT:AD:DP:GQ:PL	1/1:0,59:59:99:2630,178,0
3R	22432909	.	T	A	2601.77	.	AC=2;AF=1.00;AN=2;DP=58;ExcessHet=3.0103;FS=0.000;MLEAC=2;MLEAF=1.00;MQ=43.90;QD=30.16;SOR=0.836	GT:AD:DP:GQ:PL	1/1:0,58:58:99:2630,178,0
3R	22432950	.	T	A	1513.77	.	AC=2;AF=1.00;AN=2;DP=55;ExcessHet=3.0103;FS=0.000;MLEAC=2;MLEAF=1.00;MQ=43.60;QD=27.52;SOR=1.061	GT:AD:DP:GQ:PL	1/1:0,55:55:99:1542,165,0
3R	22432998	.	G	A	744.77	.	AC=1;AF=0.500;AN=2;BaseQRankSum=0.578;ClippingRankSum=0.000;DP=53;ExcessHet=3.0103;FS=0.000;MLEAC=1;MLEAF=0.500;MQ=43.64;MQRankSum=-1.084;QD=14.05;ReadPosRankSum=-0.376;SOR=0.864	GT:AD:DP:GQ:PL	0/1:20,33:53:99:773,0,380
3R	22433019	.	T	C	2415.77	.	AC=2;AF=1.00;AN=2;DP=53;ExcessHet=3.0103;FS=0.000;MLEAC=2;MLEAF=1.00;MQ=43.60;QD=24.99;SOR=1.287	GT:AD:DP:GQ:PL	1/1:0,53:53:99:2444,166,0
3R	22433025	.	ATACT	A	2302.73	.	AC=2;AF=1.00;AN=2;DP=52;ExcessHet=3.0103;FS=0.000;MLEAC=2;MLEAF=1.00;MQ=43.60;QD=29.79;SOR=1.244	GT:AD:DP:GQ:PL	1/1:0,52:52:99:2340,157,0
3R	22433115	.	GTAATGTCTGCCCATTGTTTGGGCTTTGGATTTTAATGTCTGCCCATT	G	62.73	.	AC=1;AF=0.500;AN=2;BaseQRankSum=-1.658;ClippingRankSum=0.000;DP=31;ExcessHet=3.0103;FS=14.730;MLEAC=1;MLEAF=0.500;MQ=42.18;MQRankSum=0.447;QD=3.92;ReadPosRankSum=0.312;SOR=3.594	GT:AD:DP:GQ:PL	0/1:11,5:16:99:100,0,249
3R	22433139	.	TTTGGATTTTAATG	T	210.73	.	AC=1;AF=0.500;AN=2;BaseQRankSum=1.562;ClippingRankSum=0.000;DP=19;ExcessHet=3.0103;FS=8.820;MLEAC=1;MLEAF=0.500;MQ=40.99;MQRankSum=-0.473;QD=12.40;ReadPosRankSum=1.760;SOR=0.982	GT:AD:DP:GQ:PL	0/1:6,11:17:99:248,0,123
3R	22433154	.	CTGCCCATTTAATGTCTGCCCATTGTTTGGGCTTT	C	189.73	.	AC=1;AF=0.500;AN=2;BaseQRankSum=-1.324;ClippingRankSum=0.000;DP=26;ExcessHet=3.0103;FS=3.524;MLEAC=1;MLEAF=0.500;MQ=41.46;MQRankSum=-0.735;QD=7.91;SOR=1.202	GT:AD:DP:GQ:PL	0/1:13,11:24:99:227,0,308
3R	22433509	.	G	GT	1136.73	.	AC=1;AF=0.500;AN=2;BaseQRankSum=0.421;ClippingRankSum=0.000;DP=54;ExcessHet=3.0103;FS=2.461;MLEAC=1;MLEAF=0.500;MQ=43.63;MQRankSum=1.708;QD=22.73;ReadPosRankSum=-1.052;SOR=1.014	GT:AD:DP:GQ:PL	0/1:21,29:50:99:1174,0,967
3R	22433516	.	C	A	1167.77	.	AC=1;AF=0.500;AN=2;BaseQRankSum=2.421;ClippingRankSum=0.000;DP=52;ExcessHet=3.0103;FS=1.082;MLEAC=1;MLEAF=0.500;MQ=43.62;MQRankSum=1.695;QD=22.46;ReadPosRankSum=-0.815;SOR=0.976	GT:AD:DP:GQ:PL	0/1:22,30:52:99:1196,0,988
3R	22433717	.	A	ACACGTTG	2738.73	.	AC=2;AF=1.00;AN=2;DP=66;ExcessHet=3.0103;FS=0.000;MLEAC=2;MLEAF=1.00;MQ=43.58;QD=32.36;SOR=0.831	GT:AD:DP:GQ:PL	1/1:0,60:60:99:2776,189,0
3R	22433816	.	T	C	1540.77	.	AC=2;AF=1.00;AN=2;DP=59;ExcessHet=3.0103;FS=0.000;MLEAC=2;MLEAF=1.00;MQ=44.00;QD=26.11;SOR=0.950	GT:AD:DP:GQ:PL	1/1:0,59:59:99:1569,175,0
3R	22433974	.	A	ATG	2455.73	.	AC=2;AF=1.00;AN=2;DP=61;ExcessHet=3.0103;FS=0.000;MLEAC=2;MLEAF=1.00;MQ=43.97;QD=28.16;SOR=0.760	GT:AD:DP:GQ:PL	1/1:0,60:60:99:2493,184,0
3R	22434139	.	C	T	2221.77	.	AC=2;AF=1.00;AN=2;DP=67;ExcessHet=3.0103;FS=0.000;MLEAC=2;MLEAF=1.00;MQ=43.86;QD=33.16;SOR=0.849	GT:AD:DP:GQ:PL	1/1:0,67:67:99:2250,201,0
3R	22434149	.	A	G	357.77	.	AC=1;AF=0.500;AN=2;BaseQRankSum=-1.150;ClippingRankSum=0.000;DP=65;ExcessHet=3.0103;FS=3.626;MLEAC=1;MLEAF=0.500;MQ=43.86;MQRankSum=-0.440;QD=5.50;ReadPosRankSum=0.735;SOR=1.003	GT:AD:DP:GQ:PL	0/1:43,22:65:99:386,0,1008
3R	22434212	.	A	ATG	531.73	.	AC=1;AF=0.500;AN=2;BaseQRankSum=-1.381;ClippingRankSum=0.000;DP=64;ExcessHet=3.0103;FS=4.170;MLEAC=1;MLEAF=0.500;MQ=43.86;MQRankSum=-1.476;QD=9.50;ReadPosRankSum=-0.677;SOR=1.355	GT:AD:DP:GQ:PL	0/1:39,17:56:99:569,0,1447
3R	22434213	.	T	TGTA	1387.73	.	AC=1;AF=0.500;AN=2;BaseQRankSum=3.525;ClippingRankSum=0.000;DP=64;ExcessHet=3.0103;FS=4.170;MLEAC=1;MLEAF=0.500;MQ=43.86;MQRankSum=1.553;QD=24.78;ReadPosRankSum=0.615;SOR=0.298	GT:AD:DP:GQ:PL	0/1:17,39:56:99:1425,0,569
3R	22434214	.	C	T,A	2632.77	.	AC=1,1;AF=0.500,0.500;AN=2;DP=65;ExcessHet=3.0103;FS=0.000;MLEAC=1,1;MLEAF=0.500,0.500;MQ=43.86;QD=31.06;SOR=1.238	GT:AD:DP:GQ:PL	1/2:0,40,17:57:99:2661,714,569,1524,0,1447
3R	22434230	.	A	ATATG	741.73	.	AC=1;AF=0.500;AN=2;BaseQRankSum=0.063;ClippingRankSum=0.000;DP=61;ExcessHet=3.0103;FS=1.026;MLEAC=1;MLEAF=0.500;MQ=43.97;MQRankSum=-1.297;QD=12.16;ReadPosRankSum=-1.465;SOR=0.873	GT:AD:DP:GQ:PL	0/1:39,22:61:99:779,0,1506
3R	22434243	.	C	T	811.77	.	AC=1;AF=0.500;AN=2;BaseQRankSum=1.293;ClippingRankSum=0.000;DP=56;ExcessHet=3.0103;FS=1.110;MLEAC=1;MLEAF=0.500;MQ=43.97;MQRankSum=1.415;QD=14.76;ReadPosRankSum=0.372;SOR=0.456	GT:AD:DP:GQ:PL	0/1:19,36:55:99:840,0,743
3R	22434266	.	G	T	436.77	.	AC=1;AF=0.500;AN=2;BaseQRankSum=0.925;ClippingRankSum=0.000;DP=55;ExcessHet=3.0103;FS=0.000;MLEAC=1;MLEAF=0.500;MQ=43.96;MQRankSum=-1.188;QD=7.94;ReadPosRankSum=-0.241;SOR=0.688	GT:AD:DP:GQ:PL	0/1:33,22:55:99:465,0,1254
3R	22434304	.	C	T	473.77	.	AC=1;AF=0.500;AN=2;BaseQRankSum=2.503;ClippingRankSum=0.000;DP=67;ExcessHet=3.0103;FS=0.000;MLEAC=1;MLEAF=0.500;MQ=44.00;MQRankSum=0.000;QD=7.07;ReadPosRankSum=1.776;SOR=0.735	GT:AD:DP:GQ:PL	0/1:42,25:67:99:502,0,944
3R	22434340	.	T	G	432.77	.	AC=1;AF=0.500;AN=2;BaseQRankSum=0.561;ClippingRankSum=0.000;DP=72;ExcessHet=3.0103;FS=0.000;MLEAC=1;MLEAF=0.500;MQ=44.00;MQRankSum=0.000;QD=6.01;ReadPosRankSum=0.987;SOR=0.593	GT:AD:DP:GQ:PL	0/1:48,24:72:99:461,0,1123
3R	22434454	.	T	C	516.77	.	AC=1;AF=0.500;AN=2;BaseQRankSum=-0.119;ClippingRankSum=0.000;DP=72;ExcessHet=3.0103;FS=0.950;MLEAC=1;MLEAF=0.500;MQ=43.97;MQRankSum=0.798;QD=7.38;ReadPosRankSum=0.703;SOR=0.881	GT:AD:DP:GQ:PL	0/1:44,26:70:99:545,0,1043
3R	22434666	.	C	A	1027.77	.	AC=1;AF=0.500;AN=2;BaseQRankSum=1.550;ClippingRankSum=0.000;DP=65;ExcessHet=3.0103;FS=7.524;MLEAC=1;MLEAF=0.500;MQ=43.97;MQRankSum=-0.648;QD=16.31;ReadPosRankSum=1.110;SOR=0.636	GT:AD:DP:GQ:PL	0/1:20,43:63:99:1056,0,357
3R	22434806	.	GTT	G	1150.73	.	AC=1;AF=0.500;AN=2;BaseQRankSum=1.960;ClippingRankSum=0.000;DP=64;ExcessHet=3.0103;FS=2.268;MLEAC=1;MLEAF=0.500;MQ=43.84;MQRankSum=1.055;QD=18.27;ReadPosRankSum=-0.121;SOR=0.824	GT:AD:DP:GQ:PL	0/1:28,35:63:99:1188,0,1030
3R	22434809	.	T	G	296.77	.	AC=1;AF=0.500;AN=2;BaseQRankSum=-1.813;ClippingRankSum=0.000;DP=63;ExcessHet=3.0103;FS=3.586;MLEAC=1;MLEAF=0.500;MQ=43.84;MQRankSum=1.938;QD=5.03;ReadPosRankSum=0.143;SOR=0.760	GT:AD:DP:GQ:PL	0/1:32,27:59:99:325,0,1123
3R	22434812	.	T	TCC	931.73	.	AC=1;AF=0.500;AN=2;BaseQRankSum=-0.059;ClippingRankSum=0.000;DP=62;ExcessHet=3.0103;FS=5.179;MLEAC=1;MLEAF=0.500;MQ=43.84;MQRankSum=0.888;QD=15.03;ReadPosRankSum=1.568;SOR=0.836	GT:AD:DP:GQ:PL	0/1:36,26:62:99:969,0,1382
3R	22434842	.	GA	G	321.73	.	AC=1;AF=0.500;AN=2;BaseQRankSum=1.111;ClippingRankSum=0.000;DP=70;ExcessHet=3.0103;FS=3.467;MLEAC=1;MLEAF=0.500;MQ=43.83;MQRankSum=1.095;QD=4.87;ReadPosRankSum=1.250;SOR=1.108	GT:AD:DP:GQ:PL	0/1:41,25:66:99:359,0,772
3R	22435121	.	T	G	852.77	.	AC=1;AF=0.500;AN=2;BaseQRankSum=-0.730;ClippingRankSum=0.000;DP=56;ExcessHet=3.0103;FS=1.085;MLEAC=1;MLEAF=0.500;MQ=43.81;MQRankSum=0.368;QD=15.23;ReadPosRankSum=-0.250;SOR=0.783	GT:AD:DP:GQ:PL	0/1:19,37:56:99:881,0,376
3R	22435290	.	C	T	2399.77	.	AC=2;AF=1.00;AN=2;DP=70;ExcessHet=3.0103;FS=0.000;MLEAC=2;MLEAF=1.00;MQ=42.61;QD=28.91;SOR=0.752	GT:AD:DP:GQ:PL	1/1:0,68:68:99:2428,207,0
3R	22435294	.	T	G	551.77	.	AC=1;AF=0.500;AN=2;BaseQRankSum=-0.649;ClippingRankSum=0.000;DP=70;ExcessHet=3.0103;FS=2.031;MLEAC=1;MLEAF=0.500;MQ=42.61;MQRankSum=0.008;QD=8.11;ReadPosRankSum=1.055;SOR=0.997	GT:AD:DP:GQ:PL	0/1:40,28:68:99:580,0,924
3R	22435343	.	A	G	1843.77	.	AC=2;AF=1.00;AN=2;DP=68;ExcessHet=3.0103;FS=0.000;MLEAC=2;MLEAF=1.00;MQ=42.23;QD=27.52;SOR=0.990	GT:AD:DP:GQ:PL	1/1:0,67:67:99:1872,200,0
3R	22435374	.	T	A	796.77	.	AC=1;AF=0.500;AN=2;BaseQRankSum=0.080;ClippingRankSum=0.000;DP=53;ExcessHet=3.0103;FS=1.121;MLEAC=1;MLEAF=0.500;MQ=41.88;MQRankSum=-0.991;QD=15.03;ReadPosRankSum=0.492;SOR=0.465	GT:AD:DP:GQ:PL	0/1:19,34:53:99:825,0,392
3R	22435392	.	A	G	1049.77	.	AC=1;AF=0.500;AN=2;BaseQRankSum=-0.774;ClippingRankSum=0.000;DP=39;ExcessHet=3.0103;FS=1.390;MLEAC=1;MLEAF=0.500;MQ=41.63;MQRankSum=-0.960;QD=26.92;ReadPosRankSum=-0.746;SOR=0.384	GT:AD:DP:GQ:PL	0/1:12,27:39:99:1078,0,423
3R	22435393	.	TA	T	1040.73	.	AC=1;AF=0.500;AN=2;BaseQRankSum=0.238;ClippingRankSum=0.000;DP=39;ExcessHet=3.0103;FS=1.390;MLEAC=1;MLEAF=0.500;MQ=41.63;MQRankSum=-0.960;QD=26.69;ReadPosRankSum=-0.716;SOR=0.384	GT:AD:DP:GQ:PL	0/1:12,27:39:99:1078,0,423
3R	22435397	.	A	G	1049.77	.	AC=1;AF=0.500;AN=2;BaseQRankSum=2.349;ClippingRankSum=0.000;DP=37;ExcessHet=3.0103;FS=0.000;MLEAC=1;MLEAF=0.500;MQ=41.50;MQRankSum=-1.120;QD=28.37;ReadPosRankSum=-0.341;SOR=0.503	GT:AD:DP:GQ:PL	0/1:12,25:37:99:1078,0,423
3R	22435557	.	A	T	634.77	.	AC=1;AF=0.500;AN=2;BaseQRankSum=2.308;ClippingRankSum=0.000;DP=62;ExcessHet=3.0103;FS=7.904;MLEAC=1;MLEAF=0.500;MQ=41.57;MQRankSum=-2.235;QD=10.24;ReadPosRankSum=1.392;SOR=1.905	GT:AD:DP:GQ:PL	0/1:43,19:62:99:663,0,1728
3R	22435560	.	C	G	634.77	.	AC=1;AF=0.500;AN=2;BaseQRankSum=-0.059;ClippingRankSum=0.000;DP=60;ExcessHet=3.0103;FS=5.972;MLEAC=1;MLEAF=0.500;MQ=41.90;MQRankSum=-2.231;QD=10.58;ReadPosRankSum=1.705;SOR=1.712	GT:AD:DP:GQ:PL	0/1:42,18:60:99:663,0,1728
3R	22435588	.	C	A	630.77	.	AC=1;AF=0.500;AN=2;BaseQRankSum=2.016;ClippingRankSum=0.000;DP=64;ExcessHet=3.0103;FS=5.635;MLEAC=1;MLEAF=0.500;MQ=42.68;MQRankSum=-4.142;QD=9.86;ReadPosRankSum=0.859;SOR=1.493	GT:AD:DP:GQ:PL	0/1:46,18:64:99:659,0,2023
3R	22435596	.	G	A	639.77	.	AC=1;AF=0.500;AN=2;BaseQRankSum=3.138;ClippingRankSum=0.000;DP=61;ExcessHet=3.0103;FS=5.587;MLEAC=1;MLEAF=0.500;MQ=42.56;MQRankSum=-4.355;QD=10.49;ReadPosRankSum=-0.732;SOR=1.467	GT:AD:DP:GQ:PL	0/1:42,19:61:99:668,0,1992
3R	22435614	.	T	A	579.77	.	AC=1;AF=0.500;AN=2;BaseQRankSum=-1.853;ClippingRankSum=0.000;DP=62;ExcessHet=3.0103;FS=6.026;MLEAC=1;MLEAF=0.500;MQ=42.41;MQRankSum=-3.912;QD=9.35;ReadPosRankSum=-1.022;SOR=1.609	GT:AD:DP:GQ:PL	0/1:46,16:62:99:608,0,2247
3R	22435615	.	T	A	579.77	.	AC=1;AF=0.500;AN=2;BaseQRankSum=0.775;ClippingRankSum=0.000;DP=64;ExcessHet=3.0103;FS=5.998;MLEAC=1;MLEAF=0.500;MQ=42.34;MQRankSum=-3.745;QD=9.06;ReadPosRankSum=-0.799;SOR=1.609	GT:AD:DP:GQ:PL	0/1:48,16:64:99:608,0,2247
3R	22435622	.	T	A	660.77	.	AC=1;AF=0.500;AN=2;BaseQRankSum=3.056;ClippingRankSum=0.000;DP=67;ExcessHet=3.0103;FS=5.598;MLEAC=1;MLEAF=0.500;MQ=42.24;MQRankSum=-3.504;QD=9.86;ReadPosRankSum=-2.213;SOR=1.609	GT:AD:DP:GQ:PL	0/1:48,19:67:99:689,0,2283
3R	22435630	.	C	T	609.77	.	AC=1;AF=0.500;AN=2;BaseQRankSum=1.016;ClippingRankSum=0.000;DP=70;ExcessHet=3.0103;FS=3.876;MLEAC=1;MLEAF=0.500;MQ=42.38;MQRankSum=-3.739;QD=8.71;ReadPosRankSum=-1.788;SOR=1.380	GT:AD:DP:GQ:PL	0/1:52,18:70:99:638,0,2412
3R	22435637	.	A	AGT	564.73	.	AC=1;AF=0.500;AN=2;BaseQRankSum=1.928;ClippingRankSum=0.000;DP=68;ExcessHet=3.0103;FS=3.973;MLEAC=1;MLEAF=0.500;MQ=42.36;MQRankSum=-3.559;QD=8.30;ReadPosRankSum=-1.573;SOR=1.352	GT:AD:DP:GQ:PL	0/1:51,17:68:99:602,0,2331
3R	22435640	.	TAC	T	516.73	.	AC=1;AF=0.500;AN=2;BaseQRankSum=2.707;ClippingRankSum=0.000;DP=69;ExcessHet=3.0103;FS=7.925;MLEAC=1;MLEAF=0.500;MQ=42.35;MQRankSum=-3.003;QD=7.49;ReadPosRankSum=-1.658;SOR=1.715	GT:AD:DP:GQ:PL	0/1:52,17:69:99:554,0,2418
3R	22435649	.	T	C	592.77	.	AC=1;AF=0.500;AN=2;BaseQRankSum=2.437;ClippingRankSum=0.000;DP=70;ExcessHet=3.0103;FS=9.904;MLEAC=1;MLEAF=0.500;MQ=42.35;MQRankSum=-3.128;QD=8.47;ReadPosRankSum=-1.472;SOR=1.386	GT:AD:DP:GQ:PL	0/1:52,18:70:99:621,0,2406
3R	22435651	.	T	A	592.77	.	AC=1;AF=0.500;AN=2;BaseQRankSum=3.134;ClippingRankSum=0.000;DP=69;ExcessHet=3.0103;FS=15.227;MLEAC=1;MLEAF=0.500;MQ=42.42;MQRankSum=-2.638;QD=8.59;ReadPosRankSum=-1.647;SOR=1.783	GT:AD:DP:GQ:PL	0/1:51,18:69:99:621,0,2406
3R	22435684	.	A	T	723.77	.	AC=1;AF=0.500;AN=2;BaseQRankSum=2.658;ClippingRankSum=0.000;DP=74;ExcessHet=3.0103;FS=9.040;MLEAC=1;MLEAF=0.500;MQ=42.60;MQRankSum=-0.799;QD=9.91;ReadPosRankSum=-0.896;SOR=1.188	GT:AD:DP:GQ:PL	0/1:51,22:73:99:752,0,2124
3R	22435687	.	A	G	723.77	.	AC=1;AF=0.500;AN=2;BaseQRankSum=-2.058;ClippingRankSum=0.000;DP=75;ExcessHet=3.0103;FS=8.931;MLEAC=1;MLEAF=0.500;MQ=42.62;MQRankSum=-0.860;QD=9.78;ReadPosRankSum=-0.527;SOR=1.202	GT:AD:DP:GQ:PL	0/1:52,22:74:99:752,0,2124
3R	22435854	.	T	TTG	929.73	.	AC=1;AF=0.500;AN=2;BaseQRankSum=0.034;ClippingRankSum=0.000;DP=66;ExcessHet=3.0103;FS=0.942;MLEAC=1;MLEAF=0.500;MQ=43.41;MQRankSum=-2.241;QD=14.09;ReadPosRankSum=0.509;SOR=0.739	GT:AD:DP:GQ:PL	0/1:36,30:66:99:967,0,1163
3R	22435990	.	C	T	424.77	.	AC=1;AF=0.500;AN=2;BaseQRankSum=0.181;ClippingRankSum=0.000;DP=67;ExcessHet=3.0103;FS=0.000;MLEAC=1;MLEAF=0.500;MQ=43.96;MQRankSum=-1.336;QD=6.44;ReadPosRankSum=0.213;SOR=0.729	GT:AD:DP:GQ:PL	0/1:43,23:66:99:453,0,939
3R	22436042	.	T	C	389.77	.	AC=1;AF=0.500;AN=2;BaseQRankSum=0.202;ClippingRankSum=0.000;DP=66;ExcessHet=3.0103;FS=11.521;MLEAC=1;MLEAF=0.500;MQ=43.97;MQRankSum=-1.382;QD=5.91;ReadPosRankSum=-0.147;SOR=1.524	GT:AD:DP:GQ:PL	0/1:44,22:66:99:418,0,1034
3R	22436128	.	C	T	1260.77	.	AC=1;AF=0.500;AN=2;BaseQRankSum=1.147;ClippingRankSum=0.000;DP=73;ExcessHet=3.0103;FS=7.132;MLEAC=1;MLEAF=0.500;MQ=43.95;MQRankSum=2.340;QD=17.27;ReadPosRankSum=-0.916;SOR=0.882	GT:AD:DP:GQ:PL	0/1:20,53:73:99:1289,0,335
3R	22436303	.	A	G	571.77	.	AC=1;AF=0.500;AN=2;BaseQRankSum=-3.063;ClippingRankSum=0.000;DP=76;ExcessHet=3.0103;FS=9.830;MLEAC=1;MLEAF=0.500;MQ=43.97;MQRankSum=-1.198;QD=7.62;ReadPosRankSum=0.596;SOR=0.954	GT:AD:DP:GQ:PL	0/1:45,30:75:99:600,0,1055
3R	22436374	.	G	C	1841.77	.	AC=1;AF=0.500;AN=2;BaseQRankSum=-0.278;ClippingRankSum=0.000;DP=70;ExcessHet=3.0103;FS=0.970;MLEAC=1;MLEAF=0.500;MQ=43.97;MQRankSum=-0.669;QD=26.31;ReadPosRankSum=0.142;SOR=0.513	GT:AD:DP:GQ:PL	0/1:23,47:70:99:1870,0,815
3R	22436385	.	C	T	1835.77	.	AC=1;AF=0.500;AN=2;BaseQRankSum=-1.249;ClippingRankSum=0.000;DP=70;ExcessHet=3.0103;FS=2.103;MLEAC=1;MLEAF=0.500;MQ=43.97;MQRankSum=-0.669;QD=26.23;ReadPosRankSum=-1.683;SOR=0.532	GT:AD:DP:GQ:PL	0/1:23,47:70:99:1864,0,815
3R	22436493	.	A	G	823.77	.	AC=1;AF=0.500;AN=2;BaseQRankSum=-0.602;ClippingRankSum=0.000;DP=56;ExcessHet=3.0103;FS=5.817;MLEAC=1;MLEAF=0.500;MQ=43.93;MQRankSum=-1.037;QD=14.71;ReadPosRankSum=0.873;SOR=1.547	GT:AD:DP:GQ:PL	0/1:20,36:56:99:852,0,393
3R	22436504	.	A	C	2121.77	.	AC=2;AF=1.00;AN=2;DP=56;ExcessHet=3.0103;FS=0.000;MLEAC=2;MLEAF=1.00;MQ=43.93;QD=31.06;SOR=1.101	GT:AD:DP:GQ:PL	1/1:0,56:56:99:2150,168,0
3R	22436553	.	A	ACACCTT	2992.73	.	AC=2;AF=1.00;AN=2;DP=65;ExcessHet=3.0103;FS=0.000;MLEAC=2;MLEAF=1.00;MQ=43.91;QD=31.84;SOR=1.044	GT:AD:DP:GQ:PL	1/1:0,64:64:99:3030,205,0
3R	22436586	.	G	A	1151.77	.	AC=1;AF=0.500;AN=2;BaseQRankSum=1.596;ClippingRankSum=0.000;DP=78;ExcessHet=3.0103;FS=12.596;MLEAC=1;MLEAF=0.500;MQ=43.95;MQRankSum=0.465;QD=14.96;ReadPosRankSum=-0.961;SOR=1.076	GT:AD:DP:GQ:PL	0/1:27,50:77:99:1180,0,516
3R	22436614	.	A	C	1147.77	.	AC=1;AF=0.500;AN=2;BaseQRankSum=0.465;ClippingRankSum=0.000;DP=77;ExcessHet=3.0103;FS=6.451;MLEAC=1;MLEAF=0.500;MQ=43.95;MQRankSum=0.494;QD=15.10;ReadPosRankSum=-0.849;SOR=0.697	GT:AD:DP:GQ:PL	0/1:26,50:76:99:1176,0,503
3R	22436645	.	G	A	1097.77	.	AC=1;AF=0.500;AN=2;BaseQRankSum=1.034;ClippingRankSum=0.000;DP=75;ExcessHet=3.0103;FS=3.266;MLEAC=1;MLEAF=0.500;MQ=43.97;MQRankSum=1.347;QD=14.83;ReadPosRankSum=1.006;SOR=0.460	GT:AD:DP:GQ:PL	0/1:27,47:74:99:1126,0,551
3R	22436714	.	T	A	564.77	.	AC=1;AF=0.500;AN=2;BaseQRankSum=1.635;ClippingRankSum=0.000;DP=81;ExcessHet=3.0103;FS=0.000;MLEAC=1;MLEAF=0.500;MQ=44.00;MQRankSum=0.000;QD=7.06;ReadPosRankSum=-0.660;SOR=0.777	GT:AD:DP:GQ:PL	0/1:51,29:80:99:593,0,1114
3R	22436735	.	A	C	459.77	.	AC=1;AF=0.500;AN=2;BaseQRankSum=0.633;ClippingRankSum=0.000;DP=78;ExcessHet=3.0103;FS=0.913;MLEAC=1;MLEAF=0.500;MQ=44.00;MQRankSum=0.000;QD=6.13;ReadPosRankSum=0.071;SOR=0.536	GT:AD:DP:GQ:PL	0/1:48,27:75:99:488,0,1050
3R	22436801	.	G	T	1288.77	.	AC=1;AF=0.500;AN=2;BaseQRankSum=-0.716;ClippingRankSum=0.000;DP=81;ExcessHet=3.0103;FS=0.000;MLEAC=1;MLEAF=0.500;MQ=43.98;MQRankSum=-0.641;QD=15.91;ReadPosRankSum=-1.554;SOR=0.622	GT:AD:DP:GQ:PL	0/1:25,56:81:99:1317,0,450
3R	22436911	.	A	T	1204.77	.	AC=1;AF=0.500;AN=2;BaseQRankSum=-0.548;ClippingRankSum=0.000;DP=71;ExcessHet=3.0103;FS=1.006;MLEAC=1;MLEAF=0.500;MQ=43.89;MQRankSum=-0.128;QD=16.97;ReadPosRankSum=-0.475;SOR=0.531	GT:AD:DP:GQ:PL	0/1:20,51:71:99:1233,0,362
3R	22436928	.	T	TA	2056.73	.	AC=1;AF=0.500;AN=2;BaseQRankSum=-2.962;ClippingRankSum=0.000;DP=73;ExcessHet=3.0103;FS=1.023;MLEAC=1;MLEAF=0.500;MQ=43.89;MQRankSum=-0.163;QD=29.81;ReadPosRankSum=-0.714;SOR=0.474	GT:AD:DP:GQ:PL	0/1:20,49:69:99:2094,0,683
3R	22436929	.	G	C	2065.77	.	AC=1;AF=0.500;AN=2;BaseQRankSum=-1.066;ClippingRankSum=0.000;DP=71;ExcessHet=3.0103;FS=2.219;MLEAC=1;MLEAF=0.500;MQ=43.89;MQRankSum=-0.128;QD=29.10;ReadPosRankSum=-0.895;SOR=0.417	GT:AD:DP:GQ:PL	0/1:20,51:71:99:2094,0,683
3R	22436933	.	AT	A	2023.73	.	AC=1;AF=0.500;AN=2;BaseQRankSum=-2.341;ClippingRankSum=0.000;DP=70;ExcessHet=3.0103;FS=3.705;MLEAC=1;MLEAF=0.500;MQ=43.89;MQRankSum=-0.082;QD=28.91;ReadPosRankSum=-0.991;SOR=0.342	GT:AD:DP:GQ:PL	0/1:19,51:70:99:2061,0,686
3R	22436972	.	CTT	C	1166.73	.	AC=1;AF=0.500;AN=2;BaseQRankSum=1.496;ClippingRankSum=0.000;DP=69;ExcessHet=3.0103;FS=5.646;MLEAC=1;MLEAF=0.500;MQ=43.91;MQRankSum=0.000;QD=17.95;ReadPosRankSum=0.530;SOR=0.223	GT:AD:DP:GQ:PL	0/1:19,46:65:99:1204,0,407
3R	22437009	.	A	G	1777.77	.	AC=2;AF=1.00;AN=2;DP=64;ExcessHet=3.0103;FS=0.000;MLEAC=2;MLEAF=1.00;MQ=43.97;QD=27.78;SOR=0.892	GT:AD:DP:GQ:PL	1/1:0,64:64:99:1806,192,0
3R	22437021	.	AT	A	492.73	.	AC=1;AF=0.500;AN=2;BaseQRankSum=0.386;ClippingRankSum=0.000;DP=62;ExcessHet=3.0103;FS=8.345;MLEAC=1;MLEAF=0.500;MQ=43.97;MQRankSum=-1.659;QD=7.95;ReadPosRankSum=0.933;SOR=1.905	GT:AD:DP:GQ:PL	0/1:46,16:62:99:530,0,1883
3R	22437024	.	T	C	501.77	.	AC=1;AF=0.500;AN=2;BaseQRankSum=-0.107;ClippingRankSum=0.000;DP=63;ExcessHet=3.0103;FS=8.186;MLEAC=1;MLEAF=0.500;MQ=43.97;MQRankSum=-1.677;QD=7.96;SOR=1.839	GT:AD:DP:GQ:PL	0/1:47,16:63:99:530,0,1883
3R	22437301	.	A	G	1414.77	.	AC=2;AF=1.00;AN=2;DP=53;ExcessHet=3.0103;FS=0.000;MLEAC=2;MLEAF=1.00;MQ=43.95;QD=26.69;SOR=0.981	GT:AD:DP:GQ:PL	1/1:0,53:53:99:1443,158,0
3R	22437469	.	C	G	1739.77	.	AC=2;AF=1.00;AN=2;DP=64;ExcessHet=3.0103;FS=0.000;MLEAC=2;MLEAF=1.00;MQ=43.80;QD=27.18;SOR=1.306	GT:AD:DP:GQ:PL	1/1:0,64:64:99:1768,191,0
3R	22437575	.	T	G	272.77	.	AC=1;AF=0.500;AN=2;BaseQRankSum=-1.373;ClippingRankSum=0.000;DP=65;ExcessHet=3.0103;FS=1.036;MLEAC=1;MLEAF=0.500;MQ=43.30;MQRankSum=-0.156;QD=4.20;ReadPosRankSum=1.243;SOR=0.866	GT:AD:DP:GQ:PL	0/1:47,18:65:99:301,0,1919
3R	22437579	.	A	G	1164.77	.	AC=1;AF=0.500;AN=2;BaseQRankSum=3.293;ClippingRankSum=0.000;DP=66;ExcessHet=3.0103;FS=1.050;MLEAC=1;MLEAF=0.500;MQ=43.28;MQRankSum=0.047;QD=17.65;ReadPosRankSum=-1.638;SOR=0.512	GT:AD:DP:GQ:PL	0/1:18,48:66:99:1193,0,594
3R	22437591	.	T	A	1811.77	.	AC=1;AF=0.500;AN=2;BaseQRankSum=-1.107;ClippingRankSum=0.000;DP=65;ExcessHet=3.0103;FS=1.049;MLEAC=1;MLEAF=0.500;MQ=43.33;MQRankSum=0.206;QD=27.87;ReadPosRankSum=-2.053;SOR=0.799	GT:AD:DP:GQ:PL	0/1:19,46:65:99:1840,0,653
3R	22437595	.	C	G	1847.77	.	AC=1;AF=0.500;AN=2;BaseQRankSum=2.714;ClippingRankSum=0.000;DP=62;ExcessHet=3.0103;FS=2.372;MLEAC=1;MLEAF=0.500;MQ=43.30;MQRankSum=0.218;QD=29.80;ReadPosRankSum=-2.389;SOR=1.105	GT:AD:DP:GQ:PL	0/1:18,44:62:99:1876,0,614
3R	22437600	.	T	G	1760.77	.	AC=1;AF=0.500;AN=2;BaseQRankSum=-0.096;ClippingRankSum=0.000;DP=62;ExcessHet=3.0103;FS=2.430;MLEAC=1;MLEAF=0.500;MQ=43.26;MQRankSum=0.030;QD=28.40;ReadPosRankSum=-2.194;SOR=1.230	GT:AD:DP:GQ:PL	0/1:18,44:62:99:1789,0,620
3R	22437614	.	C	G	297.77	.	AC=1;AF=0.500;AN=2;BaseQRankSum=-1.158;ClippingRankSum=0.000;DP=58;ExcessHet=3.0103;FS=3.941;MLEAC=1;MLEAF=0.500;MQ=43.20;MQRankSum=-0.635;QD=5.13;ReadPosRankSum=0.706;SOR=0.871	GT:AD:DP:GQ:PL	0/1:39,19:58:99:326,0,911
3R	22437659	.	A	G	834.77	.	AC=1;AF=0.500;AN=2;BaseQRankSum=0.552;ClippingRankSum=0.000;DP=55;ExcessHet=3.0103;FS=7.892;MLEAC=1;MLEAF=0.500;MQ=43.34;MQRankSum=0.646;QD=15.18;ReadPosRankSum=2.089;SOR=0.819	GT:AD:DP:GQ:PL	0/1:19,36:55:99:863,0,359
3R	22437686	.	G	A	999.77	.	AC=1;AF=0.500;AN=2;BaseQRankSum=0.473;ClippingRankSum=0.000;DP=63;ExcessHet=3.0103;FS=2.262;MLEAC=1;MLEAF=0.500;MQ=43.31;MQRankSum=2.090;QD=15.87;ReadPosRankSum=-0.022;SOR=1.055	GT:AD:DP:GQ:PL	0/1:20,43:63:99:1028,0,580
3R	22437702	.	A	G	1040.77	.	AC=1;AF=0.500;AN=2;BaseQRankSum=0.873;ClippingRankSum=0.000;DP=66;ExcessHet=3.0103;FS=2.279;MLEAC=1;MLEAF=0.500;MQ=43.26;MQRankSum=2.535;QD=15.77;ReadPosRankSum=-0.785;SOR=1.157	GT:AD:DP:GQ:PL	0/1:21,45:66:99:1069,0,603
3R	22437733	.	TGTACA	T	846.73	.	AC=1;AF=0.500;AN=2;BaseQRankSum=-3.660;ClippingRankSum=0.000;DP=66;ExcessHet=3.0103;FS=5.082;MLEAC=1;MLEAF=0.500;MQ=43.01;MQRankSum=-2.345;QD=13.03;ReadPosRankSum=-0.368;SOR=0.301	GT:AD:DP:GQ:PL	0/1:41,24:65:99:884,0,1649
3R	22437735	.	T	C	1585.77	.	AC=1;AF=0.500;AN=2;BaseQRankSum=2.618;ClippingRankSum=0.000;DP=65;ExcessHet=3.0103;FS=5.082;MLEAC=1;MLEAF=0.500;MQ=43.00;MQRankSum=2.361;QD=24.40;ReadPosRankSum=0.184;SOR=1.347	GT:AD:DP:GQ:PL	0/1:24,41:65:99:1614,0,884
3R	22437741	.	G	A	897.77	.	AC=1;AF=0.500;AN=2;BaseQRankSum=-3.098;ClippingRankSum=0.000;DP=65;ExcessHet=3.0103;FS=5.082;MLEAC=1;MLEAF=0.500;MQ=43.00;MQRankSum=-2.345;QD=13.81;SOR=0.301	GT:AD:DP:GQ:PL	0/1:41,24:65:99:926,0,1646
3R	22437742	.	T	TTC	927.73	.	AC=1;AF=0.500;AN=2;BaseQRankSum=-2.191;ClippingRankSum=0.000;DP=66;ExcessHet=3.0103;FS=3.547;MLEAC=1;MLEAF=0.500;MQ=43.01;MQRankSum=-2.162;QD=14.06;ReadPosRankSum=-1.651;SOR=0.342	GT:AD:DP:GQ:PL	0/1:41,25:66:99:965,0,1685
3R	22437748	.	A	G	1723.77	.	AC=1;AF=0.500;AN=2;BaseQRankSum=2.296;ClippingRankSum=0.000;DP=67;ExcessHet=3.0103;FS=2.174;MLEAC=1;MLEAF=0.500;MQ=42.92;MQRankSum=1.530;QD=25.73;ReadPosRankSum=0.227;SOR=1.085	GT:AD:DP:GQ:PL	0/1:25,42:67:99:1752,0,917
3R	22437752	.	A	T	3076.77	.	AC=2;AF=1.00;AN=2;DP=66;ExcessHet=3.0103;FS=0.000;MLEAC=2;MLEAF=1.00;MQ=42.86;QD=26.03;SOR=1.196	GT:AD:DP:GQ:PL	1/1:0,66:66:99:3105,208,0
3R	22437753	.	T	A	3031.77	.	AC=2;AF=1.00;AN=2;DP=66;ExcessHet=3.0103;FS=0.000;MLEAC=2;MLEAF=1.00;MQ=42.86;QD=28.51;SOR=1.196	GT:AD:DP:GQ:PL	1/1:0,66:66:99:3060,205,0
3R	22437757	.	T	G	984.77	.	AC=1;AF=0.500;AN=2;BaseQRankSum=1.995;ClippingRankSum=0.000;DP=66;ExcessHet=3.0103;FS=3.539;MLEAC=1;MLEAF=0.500;MQ=42.85;MQRankSum=-0.319;QD=14.92;ReadPosRankSum=-0.578;SOR=0.344	GT:AD:DP:GQ:PL	0/1:40,26:66:99:1013,0,1598
3R	22437761	.	AGG	A	1020.73	.	AC=1;AF=0.500;AN=2;BaseQRankSum=-0.490;ClippingRankSum=0.000;DP=68;ExcessHet=3.0103;FS=2.099;MLEAC=1;MLEAF=0.500;MQ=42.82;MQRankSum=-0.254;QD=15.01;ReadPosRankSum=-1.166;SOR=0.399	GT:AD:DP:GQ:PL	0/1:39,29:68:99:1058,0,1551
3R	22437779	.	G	A	735.77	.	AC=1;AF=0.500;AN=2;BaseQRankSum=1.280;ClippingRankSum=0.000;DP=62;ExcessHet=3.0103;FS=2.160;MLEAC=1;MLEAF=0.500;MQ=42.69;MQRankSum=-0.047;QD=11.87;ReadPosRankSum=1.613;SOR=1.061	GT:AD:DP:GQ:PL	0/1:28,34:62:99:764,0,1057
3R	22437783	.	A	G	1028.77	.	AC=1;AF=0.500;AN=2;BaseQRankSum=-1.434;ClippingRankSum=0.000;DP=61;ExcessHet=3.0103;FS=1.003;MLEAC=1;MLEAF=0.500;MQ=42.67;MQRankSum=-0.096;QD=16.87;ReadPosRankSum=-1.409;SOR=0.478	GT:AD:DP:GQ:PL	0/1:34,27:61:99:1057,0,1343
3R	22437786	.	G	A	986.77	.	AC=1;AF=0.500;AN=2;BaseQRankSum=0.963;ClippingRankSum=0.000;DP=61;ExcessHet=3.0103;FS=1.003;MLEAC=1;MLEAF=0.500;MQ=42.67;MQRankSum=-0.096;QD=16.18;ReadPosRankSum=-1.227;SOR=0.478	GT:AD:DP:GQ:PL	0/1:34,27:61:99:1015,0,1346
3R	22437800	.	T	A	624.77	.	AC=1;AF=0.500;AN=2;BaseQRankSum=-0.017;ClippingRankSum=0.000;DP=57;ExcessHet=3.0103;FS=5.303;MLEAC=1;MLEAF=0.500;MQ=42.65;MQRankSum=-0.237;QD=10.96;ReadPosRankSum=-0.673;SOR=0.283	GT:AD:DP:GQ:PL	0/1:31,26:57:99:653,0,678
3R	22437813	.	G	C	1960.77	.	AC=2;AF=1.00;AN=2;DP=55;ExcessHet=3.0103;FS=0.000;MLEAC=2;MLEAF=1.00;MQ=42.67;QD=30.73;SOR=1.061	GT:AD:DP:GQ:PL	1/1:0,55:55:99:1989,165,0
3R	22437843	.	CCATGTTGCTTGCTTGTACAGCTGCAGCTACAGCTGAG	C	908.73	.	AC=1;AF=0.500;AN=2;BaseQRankSum=-0.745;ClippingRankSum=0.000;DP=58;ExcessHet=3.0103;FS=5.411;MLEAC=1;MLEAF=0.500;MQ=42.74;MQRankSum=-2.465;QD=16.23;ReadPosRankSum=-0.990;SOR=1.329	GT:AD:DP:GQ:PL	0/1:31,25:56:99:946,0,1216
3R	22437903	.	A	G	1663.77	.	AC=2;AF=1.00;AN=2;DP=47;ExcessHet=3.0103;FS=0.000;MLEAC=2;MLEAF=1.00;MQ=43.02;QD=31.75;SOR=0.735	GT:AD:DP:GQ:PL	1/1:0,47:47:99:1692,144,0
3R	22437979	.	A	AC	259.73	.	AC=1;AF=0.500;AN=2;BaseQRankSum=-0.712;ClippingRankSum=0.000;DP=52;ExcessHet=3.0103;FS=2.559;MLEAC=1;MLEAF=0.500;MQ=43.33;MQRankSum=1.182;QD=5.30;ReadPosRankSum=-0.559;SOR=0.387	GT:AD:DP:GQ:PL	0/1:32,17:49:99:297,0,608
3R	22438007	.	C	T	1468.77	.	AC=1;AF=0.500;AN=2;BaseQRankSum=-0.128;ClippingRankSum=0.000;DP=54;ExcessHet=3.0103;FS=4.330;MLEAC=1;MLEAF=0.500;MQ=43.60;MQRankSum=-0.896;QD=27.20;ReadPosRankSum=0.093;SOR=1.445	GT:AD:DP:GQ:PL	0/1:17,37:54:99:1497,0,602
3R	22438010	.	T	C	1465.77	.	AC=1;AF=0.500;AN=2;BaseQRankSum=-0.243;ClippingRankSum=0.000;DP=54;ExcessHet=3.0103;FS=2.581;MLEAC=1;MLEAF=0.500;MQ=43.60;MQRankSum=-1.019;QD=27.14;ReadPosRankSum=0.698;SOR=1.246	GT:AD:DP:GQ:PL	0/1:18,36:54:99:1494,0,645
3R	22438011	.	G	C	1507.77	.	AC=1;AF=0.500;AN=2;BaseQRankSum=-0.029;ClippingRankSum=0.000;DP=54;ExcessHet=3.0103;FS=2.581;MLEAC=1;MLEAF=0.500;MQ=43.60;MQRankSum=-1.019;QD=27.92;ReadPosRankSum=0.734;SOR=1.246	GT:AD:DP:GQ:PL	0/1:18,36:54:99:1536,0,641
3R	22438013	.	A	G	1470.77	.	AC=1;AF=0.500;AN=2;BaseQRankSum=-2.729;ClippingRankSum=0.000;DP=54;ExcessHet=3.0103;FS=2.604;MLEAC=1;MLEAF=0.500;MQ=43.60;MQRankSum=-0.896;QD=27.24;ReadPosRankSum=0.177;SOR=1.276	GT:AD:DP:GQ:PL	0/1:17,37:54:99:1499,0,645
3R	22438038	.	C	T	783.77	.	AC=1;AF=0.500;AN=2;BaseQRankSum=1.553;ClippingRankSum=0.000;DP=55;ExcessHet=3.0103;FS=8.172;MLEAC=1;MLEAF=0.500;MQ=43.61;MQRankSum=0.168;QD=14.25;ReadPosRankSum=1.588;SOR=1.793	GT:AD:DP:GQ:PL	0/1:21,34:55:99:812,0,418
3R	22438124	.	A	G	815.77	.	AC=1;AF=0.500;AN=2;BaseQRankSum=1.114;ClippingRankSum=0.000;DP=58;ExcessHet=3.0103;FS=7.495;MLEAC=1;MLEAF=0.500;MQ=43.80;MQRankSum=1.534;QD=14.06;ReadPosRankSum=0.907;SOR=1.051	GT:AD:DP:GQ:PL	0/1:22,36:58:99:844,0,449
3R	22438136	.	A	T	1561.77	.	AC=2;AF=1.00;AN=2;DP=55;ExcessHet=3.0103;FS=0.000;MLEAC=2;MLEAF=1.00;MQ=43.93;QD=28.40;SOR=0.884	GT:AD:DP:GQ:PL	1/1:0,55:55:99:1590,165,0
3R	22438167	.	G	A	313.77	.	AC=1;AF=0.500;AN=2;BaseQRankSum=1.651;ClippingRankSum=0.000;DP=53;ExcessHet=3.0103;FS=4.124;MLEAC=1;MLEAF=0.500;MQ=44.00;MQRankSum=0.000;QD=5.92;ReadPosRankSum=-0.620;SOR=0.935	GT:AD:DP:GQ:PL	0/1:36,17:53:99:342,0,840
3R	22438196	.	A	G	877.77	.	AC=1;AF=0.500;AN=2;BaseQRankSum=-3.406;ClippingRankSum=0.000;DP=58;ExcessHet=3.0103;FS=1.043;MLEAC=1;MLEAF=0.500;MQ=43.97;MQRankSum=1.415;QD=15.13;ReadPosRankSum=1.850;SOR=0.527	GT:AD:DP:GQ:PL	0/1:20,38:58:99:906,0,420
3R	22438212	.	GGC	G	735.73	.	AC=1;AF=0.500;AN=2;BaseQRankSum=-0.557;ClippingRankSum=0.000;DP=56;ExcessHet=3.0103;FS=0.000;MLEAC=1;MLEAF=0.500;MQ=43.97;MQRankSum=-1.254;QD=13.14;ReadPosRankSum=-1.752;SOR=0.684	GT:AD:DP:GQ:PL	0/1:35,21:56:99:773,0,1448
3R	22438215	.	A	AATG	735.73	.	AC=1;AF=0.500;AN=2;BaseQRankSum=-1.456;ClippingRankSum=0.000;DP=56;ExcessHet=3.0103;FS=0.000;MLEAC=1;MLEAF=0.500;MQ=43.97;MQRankSum=-1.254;QD=13.14;ReadPosRankSum=-1.490;SOR=0.580	GT:AD:DP:GQ:PL	0/1:35,21:56:99:773,0,1448
3R	22438221	.	A	T	800.77	.	AC=1;AF=0.500;AN=2;BaseQRankSum=-2.163;ClippingRankSum=0.000;DP=59;ExcessHet=3.0103;FS=0.000;MLEAC=1;MLEAF=0.500;MQ=43.97;MQRankSum=1.381;QD=13.57;ReadPosRankSum=0.546;SOR=0.846	GT:AD:DP:GQ:PL	0/1:21,38:59:99:829,0,769
3R	22438476	.	A	G	1735.77	.	AC=2;AF=1.00;AN=2;DP=65;ExcessHet=3.0103;FS=0.000;MLEAC=2;MLEAF=1.00;MQ=44.00;QD=27.12;SOR=0.892	GT:AD:DP:GQ:PL	1/1:0,64:64:99:1764,191,0
3R	22438541	.	GTGTTT	G	1874.73	.	AC=1;AF=0.500;AN=2;BaseQRankSum=-0.736;ClippingRankSum=0.000;DP=65;ExcessHet=3.0103;FS=1.089;MLEAC=1;MLEAF=0.500;MQ=44.00;MQRankSum=0.000;QD=29.76;ReadPosRankSum=0.892;SOR=0.527	GT:AD:DP:GQ:PL	0/1:16,47:63:99:1912,0,556
3R	22438556	.	G	A	1831.77	.	AC=1;AF=0.500;AN=2;BaseQRankSum=0.642;ClippingRankSum=0.000;DP=64;ExcessHet=3.0103;FS=0.000;MLEAC=1;MLEAF=0.500;MQ=44.00;MQRankSum=0.000;QD=28.62;ReadPosRankSum=0.764;SOR=0.583	GT:AD:DP:GQ:PL	0/1:18,46:64:99:1860,0,566
3R	22438898	.	G	A	2753.77	.	AC=2;AF=1.00;AN=2;DP=62;ExcessHet=3.0103;FS=0.000;MLEAC=2;MLEAF=1.00;MQ=44.00;QD=27.95;SOR=0.693	GT:AD:DP:GQ:PL	1/1:0,62:62:99:2782,192,0
3R	22438908	.	G	T	2974.77	.	AC=2;AF=1.00;AN=2;DP=66;ExcessHet=3.0103;FS=0.000;MLEAC=2;MLEAF=1.00;MQ=43.94;QD=28.04;SOR=0.754	GT:AD:DP:GQ:PL	1/1:0,66:66:99:3003,204,0
3R	22438909	.	A	T	2974.77	.	AC=2;AF=1.00;AN=2;DP=67;ExcessHet=3.0103;FS=0.000;MLEAC=2;MLEAF=1.00;MQ=43.94;QD=29.99;SOR=0.723	GT:AD:DP:GQ:PL	1/1:0,67:67:99:3003,204,0
3R	22439002	.	G	A	1741.77	.	AC=2;AF=1.00;AN=2;BaseQRankSum=1.788;ClippingRankSum=0.000;DP=66;ExcessHet=3.0103;FS=3.724;MLEAC=2;MLEAF=1.00;MQ=43.91;MQRankSum=-0.145;QD=26.39;ReadPosRankSum=-0.324;SOR=0.784	GT:AD:DP:GQ:PL	1/1:1,65:66:99:1770,187,0
3R	22439014	.	G	A	2005.77	.	AC=2;AF=1.00;AN=2;DP=72;ExcessHet=3.0103;FS=0.000;MLEAC=2;MLEAF=1.00;MQ=43.92;QD=27.86;SOR=1.002	GT:AD:DP:GQ:PL	1/1:0,72:72:99:2034,216,0
3R	22439039	.	A	T	3148.77	.	AC=2;AF=1.00;AN=2;DP=73;ExcessHet=3.0103;FS=0.000;MLEAC=2;MLEAF=1.00;MQ=43.92;QD=30.14;SOR=1.032	GT:AD:DP:GQ:PL	1/1:0,73:73:99:3177,223,0
3R	22439047	.	A	T	3283.77	.	AC=2;AF=1.00;AN=2;DP=70;ExcessHet=3.0103;FS=0.000;MLEAC=2;MLEAF=1.00;MQ=43.92;QD=31.84;SOR=0.941	GT:AD:DP:GQ:PL	1/1:0,70:70:99:3312,232,0
3R	22439053	.	A	T	3228.77	.	AC=2;AF=1.00;AN=2;DP=75;ExcessHet=3.0103;FS=0.000;MLEAC=2;MLEAF=1.00;MQ=43.92;QD=33.26;SOR=0.955	GT:AD:DP:GQ:PL	1/1:0,75:75:99:3257,229,0
3R	22439099	.	A	T	2963.77	.	AC=2;AF=1.00;AN=2;DP=68;ExcessHet=3.0103;FS=0.000;MLEAC=2;MLEAF=1.00;MQ=43.97;QD=29.03;SOR=1.022	GT:AD:DP:GQ:PL	1/1:0,68:68:99:2992,204,0
3R	22439100	.	T	G	2963.77	.	AC=2;AF=1.00;AN=2;DP=68;ExcessHet=3.0103;FS=0.000;MLEAC=2;MLEAF=1.00;MQ=43.97;QD=33.58;SOR=1.022	GT:AD:DP:GQ:PL	1/1:0,68:68:99:2992,204,0
3R	22439102	.	T	G	2963.77	.	AC=2;AF=1.00;AN=2;DP=67;ExcessHet=3.0103;FS=0.000;MLEAC=2;MLEAF=1.00;MQ=43.97;QD=32.69;SOR=1.066	GT:AD:DP:GQ:PL	1/1:0,67:67:99:2992,204,0
3R	22439281	.	C	T	1746.77	.	AC=2;AF=1.00;AN=2;DP=64;ExcessHet=3.0103;FS=0.000;MLEAC=2;MLEAF=1.00;MQ=44.00;QD=27.29;SOR=0.822	GT:AD:DP:GQ:PL	1/1:0,64:64:99:1775,192,0
3R	22439675	.	A	C	2050.77	.	AC=2;AF=1.00;AN=2;DP=75;ExcessHet=3.0103;FS=0.000;MLEAC=2;MLEAF=1.00;MQ=43.97;QD=27.34;SOR=1.164	GT:AD:DP:GQ:PL	1/1:0,75:75:99:2079,224,0
3R	22439787	.	A	G	1919.77	.	AC=2;AF=1.00;AN=2;DP=71;ExcessHet=3.0103;FS=0.000;MLEAC=2;MLEAF=1.00;MQ=43.92;QD=27.04;SOR=1.117	GT:AD:DP:GQ:PL	1/1:0,71:71:99:1948,212,0
3R	22440002	.	T	A	1655.77	.	AC=2;AF=1.00;AN=2;DP=60;ExcessHet=3.0103;FS=0.000;MLEAC=2;MLEAF=1.00;MQ=43.62;QD=27.60;SOR=0.693	GT:AD:DP:GQ:PL	1/1:0,60:60:99:1684,180,0
3R	22440132	.	A	ATACTCCATCATTATGTG	1668.73	.	AC=2;AF=1.00;AN=2;DP=31;ExcessHet=3.0103;FS=0.000;MLEAC=2;MLEAF=1.00;MQ=42.64;QD=27.20;SOR=2.753	GT:AD:DP:GQ:PL	1/1:0,27:27:99:1706,113,0
3R	22440178	.	GA	G	1326.73	.	AC=2;AF=1.00;AN=2;DP=56;ExcessHet=3.0103;FS=0.000;MLEAC=2;MLEAF=1.00;MQ=43.18;QD=24.12;SOR=0.729	GT:AD:DP:GQ:PL	1/1:0,55:55:99:1364,165,0
3R	22440195	.	A	T	1650.77	.	AC=2;AF=1.00;AN=2;DP=59;ExcessHet=3.0103;FS=0.000;MLEAC=2;MLEAF=1.00;MQ=43.19;QD=27.98;SOR=0.726	GT:AD:DP:GQ:PL	1/1:0,59:59:99:1679,177,0
3R	22440817	.	T	A	1450.77	.	AC=2;AF=1.00;AN=2;DP=56;ExcessHet=3.0103;FS=0.000;MLEAC=2;MLEAF=1.00;MQ=44.00;QD=25.91;SOR=0.693	GT:AD:DP:GQ:PL	1/1:0,56:56:99:1479,166,0
3R	22440913	.	C	T	1759.77	.	AC=2;AF=1.00;AN=2;DP=66;ExcessHet=3.0103;FS=0.000;MLEAC=2;MLEAF=1.00;MQ=43.89;QD=26.66;SOR=0.886	GT:AD:DP:GQ:PL	1/1:0,66:66:99:1788,197,0
3R	22441105	.	T	C	1394.77	.	AC=2;AF=1.00;AN=2;DP=53;ExcessHet=3.0103;FS=0.000;MLEAC=2;MLEAF=1.00;MQ=44.00;QD=26.32;SOR=0.730	GT:AD:DP:GQ:PL	1/1:0,53:53:99:1423,157,0
3R	22441134	.	A	G	1645.77	.	AC=2;AF=1.00;AN=2;DP=61;ExcessHet=3.0103;FS=0.000;MLEAC=2;MLEAF=1.00;MQ=44.00;QD=26.98;SOR=0.941	GT:AD:DP:GQ:PL	1/1:0,61:61:99:1674,182,0
3R	22441147	.	T	G	1774.77	.	AC=2;AF=1.00;AN=2;DP=68;ExcessHet=3.0103;FS=0.000;MLEAC=2;MLEAF=1.00;MQ=44.00;QD=26.49;SOR=1.066	GT:AD:DP:GQ:PL	1/1:0,67:67:99:1803,199,0
3R	22441225	.	T	C	2069.77	.	AC=2;AF=1.00;AN=2;DP=78;ExcessHet=3.0103;FS=0.000;MLEAC=2;MLEAF=1.00;MQ=44.00;QD=26.54;SOR=0.798	GT:AD:DP:GQ:PL	1/1:0,78:78:99:2098,233,0
3R	22441324	.	A	G	1516.77	.	AC=2;AF=1.00;AN=2;DP=59;ExcessHet=3.0103;FS=0.000;MLEAC=2;MLEAF=1.00;MQ=44.00;QD=25.71;SOR=0.871	GT:AD:DP:GQ:PL	1/1:0,59:59:99:1545,174,0
3R	22441339	.	G	T	1425.77	.	AC=2;AF=1.00;AN=2;BaseQRankSum=1.820;ClippingRankSum=0.000;DP=55;ExcessHet=3.0103;FS=0.000;MLEAC=2;MLEAF=1.00;MQ=44.00;MQRankSum=0.000;QD=25.92;ReadPosRankSum=1.116;SOR=0.223	GT:AD:DP:GQ:PL	1/1:1,54:55:99:1454,154,0
3R	22441486	.	A	G	1832.77	.	AC=2;AF=1.00;AN=2;DP=66;ExcessHet=3.0103;FS=0.000;MLEAC=2;MLEAF=1.00;MQ=44.00;QD=27.77;SOR=0.754	GT:AD:DP:GQ:PL	1/1:0,66:66:99:1861,198,0
3R	22441503	.	G	A	3061.77	.	AC=2;AF=1.00;AN=2;DP=69;ExcessHet=3.0103;FS=0.000;MLEAC=2;MLEAF=1.00;MQ=44.00;QD=31.07;SOR=0.722	GT:AD:DP:GQ:PL	1/1:0,69:69:99:3090,214,0
3R	22441507	.	T	C	3030.77	.	AC=2;AF=1.00;AN=2;DP=69;ExcessHet=3.0103;FS=0.000;MLEAC=2;MLEAF=1.00;MQ=44.00;QD=26.98;SOR=0.781	GT:AD:DP:GQ:PL	1/1:0,69:69:99:3059,211,0
3R	22441633	.	G	A	1510.77	.	AC=2;AF=1.00;AN=2;DP=55;ExcessHet=3.0103;FS=0.000;MLEAC=2;MLEAF=1.00;MQ=44.00;QD=27.47;SOR=0.729	GT:AD:DP:GQ:PL	1/1:0,55:55:99:1539,164,0
3R	22441699	.	T	C	1433.77	.	AC=2;AF=1.00;AN=2;DP=54;ExcessHet=3.0103;FS=0.000;MLEAC=2;MLEAF=1.00;MQ=44.00;QD=26.55;SOR=0.767	GT:AD:DP:GQ:PL	1/1:0,54:54:99:1462,161,0
3R	22441780	.	C	T	3078.77	.	AC=2;AF=1.00;AN=2;DP=71;ExcessHet=3.0103;FS=0.000;MLEAC=2;MLEAF=1.00;MQ=43.63;QD=31.82;SOR=1.042	GT:AD:DP:GQ:PL	1/1:0,71:71:99:3107,214,0
3R	22441789	.	C	T	2978.77	.	AC=2;AF=1.00;AN=2;DP=67;ExcessHet=3.0103;FS=0.000;MLEAC=2;MLEAF=1.00;MQ=43.61;QD=28.54;SOR=0.917	GT:AD:DP:GQ:PL	1/1:0,67:67:99:3007,205,0
3R	22441824	.	G	A	2312.77	.	AC=2;AF=1.00;AN=2;DP=82;ExcessHet=3.0103;FS=0.000;MLEAC=2;MLEAF=1.00;MQ=43.68;QD=28.20;SOR=0.902	GT:AD:DP:GQ:PL	1/1:0,82:82:99:2341,246,0
3R	22441888	.	A	G	2028.77	.	AC=2;AF=1.00;AN=2;DP=75;ExcessHet=3.0103;FS=0.000;MLEAC=2;MLEAF=1.00;MQ=44.00;QD=27.05;SOR=0.832	GT:AD:DP:GQ:PL	1/1:0,75:75:99:2057,224,0
3R	22441935	.	G	A	2039.77	.	AC=2;AF=1.00;AN=2;DP=73;ExcessHet=3.0103;FS=0.000;MLEAC=2;MLEAF=1.00;MQ=44.00;QD=27.94;SOR=0.836	GT:AD:DP:GQ:PL	1/1:0,73:73:99:2068,219,0
3R	22442071	.	G	A	1846.77	.	AC=2;AF=1.00;AN=2;DP=69;ExcessHet=3.0103;FS=0.000;MLEAC=2;MLEAF=1.00;MQ=44.00;QD=27.16;SOR=1.098	GT:AD:DP:GQ:PL	1/1:0,68:68:99:1875,203,0
3R	22442155	.	T	A	1937.77	.	AC=2;AF=1.00;AN=2;DP=69;ExcessHet=3.0103;FS=0.000;MLEAC=2;MLEAF=1.00;MQ=44.00;QD=28.08;SOR=1.131	GT:AD:DP:GQ:PL	1/1:0,69:69:99:1966,207,0
3R	22442197	.	A	C	1632.77	.	AC=2;AF=1.00;AN=2;DP=60;ExcessHet=3.0103;FS=0.000;MLEAC=2;MLEAF=1.00;MQ=44.00;QD=27.21;SOR=1.071	GT:AD:DP:GQ:PL	1/1:0,60:60:99:1661,179,0
3R	22442386	.	A	G	1879.77	.	AC=2;AF=1.00;AN=2;DP=67;ExcessHet=3.0103;FS=0.000;MLEAC=2;MLEAF=1.00;MQ=43.91;QD=28.06;SOR=0.917	GT:AD:DP:GQ:PL	1/1:0,67:67:99:1908,201,0
3R	22442437	.	A	G	1606.77	.	AC=2;AF=1.00;AN=2;DP=59;ExcessHet=3.0103;FS=0.000;MLEAC=2;MLEAF=1.00;MQ=43.83;QD=27.70;SOR=0.997	GT:AD:DP:GQ:PL	1/1:0,58:58:99:1635,174,0
3R	22442467	.	C	T	1661.77	.	AC=2;AF=1.00;AN=2;DP=60;ExcessHet=3.0103;FS=0.000;MLEAC=2;MLEAF=1.00;MQ=43.90;QD=27.70;SOR=1.160	GT:AD:DP:GQ:PL	1/1:0,60:60:99:1690,180,0
3R	22442644	.	A	G	2065.77	.	AC=2;AF=1.00;AN=2;DP=76;ExcessHet=3.0103;FS=0.000;MLEAC=2;MLEAF=1.00;MQ=44.00;QD=27.18;SOR=1.121	GT:AD:DP:GQ:PL	1/1:0,76:76:99:2094,227,0
3R	22442893	.	G	A	1961.77	.	AC=2;AF=1.00;AN=2;DP=71;ExcessHet=3.0103;FS=0.000;MLEAC=2;MLEAF=1.00;MQ=43.97;QD=27.63;SOR=1.117	GT:AD:DP:GQ:PL	1/1:0,71:71:99:1990,213,0
3R	22443139	.	A	G	2179.77	.	AC=2;AF=1.00;AN=2;DP=81;ExcessHet=3.0103;FS=0.000;MLEAC=2;MLEAF=1.00;MQ=44.00;QD=27.25;SOR=0.796	GT:AD:DP:GQ:PL	1/1:0,80:80:99:2208,239,0
3R	22443202	.	A	G	1876.77	.	AC=2;AF=1.00;AN=2;DP=69;ExcessHet=3.0103;FS=0.000;MLEAC=2;MLEAF=1.00;MQ=43.97;QD=27.20;SOR=0.844	GT:AD:DP:GQ:PL	1/1:0,69:69:99:1905,206,0
3R	22443250	.	C	T	1961.77	.	AC=2;AF=1.00;AN=2;DP=72;ExcessHet=3.0103;FS=0.000;MLEAC=2;MLEAF=1.00;MQ=44.00;QD=27.25;SOR=0.693	GT:AD:DP:GQ:PL	1/1:0,72:72:99:1990,215,0
3R	22443391	.	G	A	1971.77	.	AC=2;AF=1.00;AN=2;DP=69;ExcessHet=3.0103;FS=0.000;MLEAC=2;MLEAF=1.00;MQ=43.97;QD=28.58;SOR=1.131	GT:AD:DP:GQ:PL	1/1:0,69:69:99:2000,207,0
3R	22443798	.	C	T	1762.77	.	AC=2;AF=1.00;AN=2;DP=64;ExcessHet=3.0103;FS=0.000;MLEAC=2;MLEAF=1.00;MQ=43.95;QD=27.98;SOR=0.724	GT:AD:DP:GQ:PL	1/1:0,63:63:99:1791,189,0
3R	22444075	.	T	C	3047.77	.	AC=2;AF=1.00;AN=2;DP=69;ExcessHet=3.0103;FS=0.000;MLEAC=2;MLEAF=1.00;MQ=44.00;QD=30.87;SOR=1.211	GT:AD:DP:GQ:PL	1/1:0,69:69:99:3076,208,0
3R	22444081	.	T	G	3086.77	.	AC=2;AF=1.00;AN=2;DP=70;ExcessHet=3.0103;FS=0.000;MLEAC=2;MLEAF=1.00;MQ=44.00;QD=28.55;SOR=1.244	GT:AD:DP:GQ:PL	1/1:0,70:70:99:3115,211,0
3R	22444213	.	T	A	2190.77	.	AC=2;AF=1.00;AN=2;DP=78;ExcessHet=3.0103;FS=0.000;MLEAC=2;MLEAF=1.00;MQ=43.88;QD=28.45;SOR=0.719	GT:AD:DP:GQ:PL	1/1:0,77:77:99:2219,231,0
3R	22444504	.	G	A	2264.77	.	AC=2;AF=1.00;AN=2;DP=83;ExcessHet=3.0103;FS=0.000;MLEAC=2;MLEAF=1.00;MQ=43.98;QD=27.29;SOR=0.766	GT:AD:DP:GQ:PL	1/1:0,83:83:99:2293,249,0
3R	22444597	.	T	A	2095.77	.	AC=2;AF=1.00;AN=2;DP=76;ExcessHet=3.0103;FS=0.000;MLEAC=2;MLEAF=1.00;MQ=44.00;QD=27.58;SOR=0.984	GT:AD:DP:GQ:PL	1/1:0,76:76:99:2124,227,0
3R	22444786	.	G	A	1968.77	.	AC=2;AF=1.00;AN=2;DP=70;ExcessHet=3.0103;FS=0.000;MLEAC=2;MLEAF=1.00;MQ=44.00;QD=28.13;SOR=1.163	GT:AD:DP:GQ:PL	1/1:0,70:70:99:1997,210,0
3R	22444881	.	G	A	2350.77	.	AC=2;AF=1.00;AN=2;DP=83;ExcessHet=3.0103;FS=0.000;MLEAC=2;MLEAF=1.00;MQ=44.00;QD=28.32;SOR=0.928	GT:AD:DP:GQ:PL	1/1:0,83:83:99:2379,249,0
3R	22444957	.	T	A	2294.77	.	AC=2;AF=1.00;AN=2;DP=83;ExcessHet=3.0103;FS=0.000;MLEAC=2;MLEAF=1.00;MQ=44.00;QD=27.65;SOR=0.928	GT:AD:DP:GQ:PL	1/1:0,83:83:99:2323,249,0
3R	22445179	.	A	T	2245.77	.	AC=2;AF=1.00;AN=2;DP=79;ExcessHet=3.0103;FS=0.000;MLEAC=2;MLEAF=1.00;MQ=43.98;QD=28.43;SOR=1.281	GT:AD:DP:GQ:PL	1/1:0,79:79:99:2274,237,0
3R	22445200	.	C	T	2089.77	.	AC=2;AF=1.00;AN=2;DP=75;ExcessHet=3.0103;FS=0.000;MLEAC=2;MLEAF=1.00;MQ=43.97;QD=27.86;SOR=1.488	GT:AD:DP:GQ:PL	1/1:0,75:75:99:2118,225,0
3R	22445359	.	A	G	2030.77	.	AC=2;AF=1.00;AN=2;DP=75;ExcessHet=3.0103;FS=0.000;MLEAC=2;MLEAF=1.00;MQ=44.00;QD=27.08;SOR=0.774	GT:AD:DP:GQ:PL	1/1:0,75:75:99:2059,224,0
3R	22445446	.	T	C	1894.77	.	AC=2;AF=1.00;AN=2;DP=72;ExcessHet=3.0103;FS=0.000;MLEAC=2;MLEAF=1.00;MQ=43.97;QD=26.69;SOR=0.904	GT:AD:DP:GQ:PL	1/1:0,71:71:99:1923,211,0
3R	22445627	.	A	T	3282.77	.	AC=2;AF=1.00;AN=2;DP=75;ExcessHet=3.0103;FS=0.000;MLEAC=2;MLEAF=1.00;MQ=44.00;QD=32.66;SOR=0.774	GT:AD:DP:GQ:PL	1/1:0,75:75:99:3311,226,0
3R	22445629	.	A	G	3282.77	.	AC=2;AF=1.00;AN=2;DP=73;ExcessHet=3.0103;FS=0.000;MLEAC=2;MLEAF=1.00;MQ=44.00;QD=22.56;SOR=0.776	GT:AD:DP:GQ:PL	1/1:0,73:73:99:3311,226,0
3R	22445748	.	A	G	1824.77	.	AC=2;AF=1.00;AN=2;DP=68;ExcessHet=3.0103;FS=0.000;MLEAC=2;MLEAF=1.00;MQ=44.00;QD=26.83;SOR=0.880	GT:AD:DP:GQ:PL	1/1:0,68:68:99:1853,203,0
3R	22445919	.	T	A	1106.77	.	AC=1;AF=0.500;AN=2;BaseQRankSum=0.854;ClippingRankSum=0.000;DP=73;ExcessHet=3.0103;FS=0.000;MLEAC=1;MLEAF=0.500;MQ=43.97;MQRankSum=0.000;QD=15.59;ReadPosRankSum=0.081;SOR=0.662	GT:AD:DP:GQ:PL	0/1:24,47:71:99:1135,0,449
3R	22446016	.	A	G	1602.77	.	AC=2;AF=1.00;AN=2;DP=59;ExcessHet=3.0103;FS=0.000;MLEAC=2;MLEAF=1.00;MQ=44.00;QD=27.63;SOR=0.997	GT:AD:DP:GQ:PL	1/1:0,58:58:99:1631,173,0
3R	22446121	.	T	C	2037.77	.	AC=2;AF=1.00;AN=2;DP=74;ExcessHet=3.0103;FS=0.000;MLEAC=2;MLEAF=1.00;MQ=43.97;QD=27.54;SOR=0.927	GT:AD:DP:GQ:PL	1/1:0,74:74:99:2066,221,0
3R	22446715	.	A	AAAATATAAACTT	2945.73	.	AC=2;AF=1.00;AN=2;DP=67;ExcessHet=3.0103;FS=0.000;MLEAC=2;MLEAF=1.00;MQ=43.37;QD=30.04;SOR=0.726	GT:AD:DP:GQ:PL	1/1:0,59:59:99:2983,200,0
3R	22446737	.	G	A	2158.77	.	AC=2;AF=1.00;AN=2;DP=76;ExcessHet=3.0103;FS=0.000;MLEAC=2;MLEAF=1.00;MQ=43.66;QD=28.78;SOR=0.719	GT:AD:DP:GQ:PL	1/1:0,75:75:99:2187,225,0
3R	22446918	.	CA	C	3138.73	.	AC=2;AF=1.00;AN=2;DP=71;ExcessHet=3.0103;FS=0.000;MLEAC=2;MLEAF=1.00;MQ=43.68;QD=32.30;SOR=0.721	GT:AD:DP:GQ:PL	1/1:0,71:71:99:3176,214,0
3R	22446924	.	T	TAC	3179.73	.	AC=2;AF=1.00;AN=2;DP=72;ExcessHet=3.0103;FS=0.000;MLEAC=2;MLEAF=1.00;MQ=43.66;QD=32.48;SOR=0.693	GT:AD:DP:GQ:PL	1/1:0,72:72:99:3217,217,0
3R	22446952	.	T	C	2950.77	.	AC=2;AF=1.00;AN=2;DP=67;ExcessHet=3.0103;FS=0.000;MLEAC=2;MLEAF=1.00;MQ=43.63;QD=29.86;SOR=0.723	GT:AD:DP:GQ:PL	1/1:0,67:67:99:2979,201,0
3R	22446959	.	C	G	2995.77	.	AC=2;AF=1.00;AN=2;DP=68;ExcessHet=3.0103;FS=0.000;MLEAC=2;MLEAF=1.00;MQ=43.64;QD=25.66;SOR=0.752	GT:AD:DP:GQ:PL	1/1:0,68:68:99:3024,204,0
3R	22446968	.	A	G	2944.77	.	AC=2;AF=1.00;AN=2;DP=65;ExcessHet=3.0103;FS=0.000;MLEAC=2;MLEAF=1.00;MQ=43.62;QD=29.38;SOR=0.787	GT:AD:DP:GQ:PL	1/1:0,65:65:99:2973,201,0
3R	22447089	.	G	T	2908.77	.	AC=2;AF=1.00;AN=2;DP=69;ExcessHet=3.0103;FS=0.000;MLEAC=2;MLEAF=1.00;MQ=43.97;QD=30.32;SOR=0.849	GT:AD:DP:GQ:PL	1/1:0,67:67:99:2937,204,0
3R	22447094	.	G	A	2940.77	.	AC=2;AF=1.00;AN=2;DP=69;ExcessHet=3.0103;FS=0.000;MLEAC=2;MLEAF=1.00;MQ=43.78;QD=30.89;SOR=0.917	GT:AD:DP:GQ:PL	1/1:0,67:67:99:2969,205,0
3R	22447176	.	C	A	1705.77	.	AC=2;AF=1.00;AN=2;DP=64;ExcessHet=3.0103;FS=0.000;MLEAC=2;MLEAF=1.00;MQ=43.86;QD=27.08;SOR=0.859	GT:AD:DP:GQ:PL	1/1:0,63:63:99:1734,188,0
3R	22447318	.	G	GTA	2815.73	.	AC=2;AF=1.00;AN=2;DP=70;ExcessHet=3.0103;FS=0.000;MLEAC=2;MLEAF=1.00;MQ=43.97;QD=31.00;SOR=0.781	GT:AD:DP:GQ:PL	1/1:0,69:69:99:2853,208,0
3R	22447343	.	A	G	1789.77	.	AC=2;AF=1.00;AN=2;DP=65;ExcessHet=3.0103;FS=0.000;MLEAC=2;MLEAF=1.00;MQ=43.90;QD=27.97;SOR=0.693	GT:AD:DP:GQ:PL	1/1:0,64:64:99:1818,192,0
3R	22447439	.	T	G	2590.77	.	AC=2;AF=1.00;AN=2;DP=59;ExcessHet=3.0103;FS=0.000;MLEAC=2;MLEAF=1.00;MQ=43.75;QD=30.42;SOR=0.796	GT:AD:DP:GQ:PL	1/1:0,59:59:99:2619,181,0
3R	22447440	.	C	G	2590.77	.	AC=2;AF=1.00;AN=2;DP=60;ExcessHet=3.0103;FS=0.000;MLEAC=2;MLEAF=1.00;MQ=43.76;QD=29.75;SOR=0.760	GT:AD:DP:GQ:PL	1/1:0,60:60:99:2619,181,0
3R	22447473	.	A	G	2828.77	.	AC=2;AF=1.00;AN=2;DP=64;ExcessHet=3.0103;FS=0.000;MLEAC=2;MLEAF=1.00;MQ=43.59;QD=27.65;SOR=0.693	GT:AD:DP:GQ:PL	1/1:0,64:64:99:2857,196,0
3R	22447479	.	A	C	2885.77	.	AC=2;AF=1.00;AN=2;DP=66;ExcessHet=3.0103;FS=0.000;MLEAC=2;MLEAF=1.00;MQ=43.57;QD=33.85;SOR=0.818	GT:AD:DP:GQ:PL	1/1:0,66:66:99:2914,202,0
3R	22447491	.	A	G	1882.77	.	AC=2;AF=1.00;AN=2;DP=70;ExcessHet=3.0103;FS=0.000;MLEAC=2;MLEAF=1.00;MQ=43.55;QD=27.69;SOR=0.949	GT:AD:DP:GQ:PL	1/1:0,68:68:99:1911,204,0
3R	22447518	.	A	T	1926.77	.	AC=2;AF=1.00;AN=2;DP=70;ExcessHet=3.0103;FS=0.000;MLEAC=2;MLEAF=1.00;MQ=43.52;QD=27.53;SOR=0.750	GT:AD:DP:GQ:PL	1/1:0,70:70:99:1955,210,0
3R	22447563	.	G	A	1915.77	.	AC=2;AF=1.00;AN=2;DP=74;ExcessHet=3.0103;FS=0.000;MLEAC=2;MLEAF=1.00;MQ=43.48;QD=26.24;SOR=0.720	GT:AD:DP:GQ:PL	1/1:0,73:73:99:1944,217,0
3R	22447770	.	C	CATACAAAT	2790.73	.	AC=2;AF=1.00;AN=2;DP=62;ExcessHet=3.0103;FS=0.000;MLEAC=2;MLEAF=1.00;MQ=41.50;QD=32.99;SOR=1.392	GT:AD:DP:GQ:PL	1/1:0,61:61:99:2828,192,0
3R	22447788	.	ATATATTTG	A	2826.73	.	AC=2;AF=1.00;AN=2;DP=64;ExcessHet=3.0103;FS=0.000;MLEAC=2;MLEAF=1.00;MQ=41.52;QD=30.51;SOR=1.044	GT:AD:DP:GQ:PL	1/1:0,64:64:99:2864,193,0
3R	22447800	.	G	A	2835.77	.	AC=2;AF=1.00;AN=2;DP=64;ExcessHet=3.0103;FS=0.000;MLEAC=2;MLEAF=1.00;MQ=41.52;QD=37.03;SOR=1.044	GT:AD:DP:GQ:PL	1/1:0,64:64:99:2864,193,0
3R	22447834	.	T	TACTA	2570.73	.	AC=2;AF=1.00;AN=2;DP=59;ExcessHet=3.0103;FS=0.000;MLEAC=2;MLEAF=1.00;MQ=41.67;QD=26.80;SOR=0.922	GT:AD:DP:GQ:PL	1/1:0,56:56:99:2608,174,0
3R	22447843	.	A	G	2556.77	.	AC=2;AF=1.00;AN=2;DP=58;ExcessHet=3.0103;FS=0.000;MLEAC=2;MLEAF=1.00;MQ=41.77;QD=26.57;SOR=0.836	GT:AD:DP:GQ:PL	1/1:0,58:58:99:2585,175,0
3R	22447888	.	G	C	1433.77	.	AC=2;AF=1.00;AN=2;BaseQRankSum=1.782;ClippingRankSum=0.000;DP=55;ExcessHet=3.0103;FS=3.424;MLEAC=2;MLEAF=1.00;MQ=42.75;MQRankSum=-0.812;QD=26.07;ReadPosRankSum=0.663;SOR=0.581	GT:AD:DP:GQ:PL	1/1:1,54:55:99:1462,155,0
3R	22447954	.	G	A	892.77	.	AC=2;AF=1.00;AN=2;DP=34;ExcessHet=3.0103;FS=0.000;MLEAC=2;MLEAF=1.00;MQ=43.05;QD=27.05;SOR=0.752	GT:AD:DP:GQ:PL	1/1:0,33:33:99:921,99,0
3R	22447999	.	C	A	545.77	.	AC=2;AF=1.00;AN=2;DP=20;ExcessHet=3.0103;FS=0.000;MLEAC=2;MLEAF=1.00;MQ=42.67;QD=27.29;SOR=0.892	GT:AD:DP:GQ:PL	1/1:0,20:20:60:574,60,0
3R	22448014	.	C	CGGGG	477.73	.	AC=2;AF=1.00;AN=2;DP=15;ExcessHet=3.0103;FS=0.000;MLEAC=2;MLEAF=1.00;MQ=40.82;QD=27.98;SOR=4.804	GT:AD:DP:GQ:PL	1/1:0,10:10:36:515,36,0
3R	22448114	.	C	T	1409.77	.	AC=2;AF=1.00;AN=2;DP=55;ExcessHet=3.0103;FS=0.000;MLEAC=2;MLEAF=1.00;MQ=43.49;QD=25.63;SOR=1.159	GT:AD:DP:GQ:PL	1/1:0,55:55:99:1438,163,0
3R	22448258	.	C	T	1588.77	.	AC=2;AF=1.00;AN=2;BaseQRankSum=1.780;ClippingRankSum=0.000;DP=59;ExcessHet=3.0103;FS=0.000;MLEAC=2;MLEAF=1.00;MQ=43.83;MQRankSum=-0.243;QD=26.93;ReadPosRankSum=-0.711;SOR=0.317	GT:AD:DP:GQ:PL	1/1:1,58:59:99:1617,166,0
3R	22448380	.	G	GA	1889.73	.	AC=2;AF=1.00;AN=2;DP=77;ExcessHet=3.0103;FS=0.000;MLEAC=2;MLEAF=1.00;MQ=43.54;QD=25.20;SOR=0.719	GT:AD:DP:GQ:PL	1/1:0,75:75:99:1927,227,0
3R	22448629	.	A	T	1544.77	.	AC=2;AF=1.00;AN=2;DP=57;ExcessHet=3.0103;FS=0.000;MLEAC=2;MLEAF=1.00;MQ=44.00;QD=27.10;SOR=0.800	GT:AD:DP:GQ:PL	1/1:0,57:57:99:1573,171,0
3R	22448724	.	T	C	1840.77	.	AC=2;AF=1.00;AN=2;DP=68;ExcessHet=3.0103;FS=0.000;MLEAC=2;MLEAF=1.00;MQ=44.00;QD=27.07;SOR=0.949	GT:AD:DP:GQ:PL	1/1:0,68:68:99:1869,202,0
3R	22448857	.	T	C	1869.77	.	AC=2;AF=1.00;AN=2;DP=69;ExcessHet=3.0103;FS=0.000;MLEAC=2;MLEAF=1.00;MQ=43.97;QD=27.10;SOR=1.131	GT:AD:DP:GQ:PL	1/1:0,69:69:99:1898,207,0
3R	22448915	.	A	T	1619.77	.	AC=2;AF=1.00;AN=2;DP=62;ExcessHet=3.0103;FS=0.000;MLEAC=2;MLEAF=1.00;MQ=43.89;QD=26.13;SOR=0.976	GT:AD:DP:GQ:PL	1/1:0,62:62:99:1648,185,0
3R	22448942	.	A	G	3048.77	.	AC=2;AF=1.00;AN=2;DP=71;ExcessHet=3.0103;FS=0.000;MLEAC=2;MLEAF=1.00;MQ=43.88;QD=26.88;SOR=0.721	GT:AD:DP:GQ:PL	1/1:0,71:71:99:3077,214,0
3R	22448952	.	G	A	3105.77	.	AC=2;AF=1.00;AN=2;DP=68;ExcessHet=3.0103;FS=0.000;MLEAC=2;MLEAF=1.00;MQ=43.84;QD=31.55;SOR=0.693	GT:AD:DP:GQ:PL	1/1:0,68:68:99:3134,211,0
3R	22448956	.	T	C	3121.77	.	AC=2;AF=1.00;AN=2;DP=67;ExcessHet=3.0103;FS=0.000;MLEAC=2;MLEAF=1.00;MQ=43.84;QD=28.73;SOR=0.784	GT:AD:DP:GQ:PL	1/1:0,67:67:99:3150,211,0
3R	22448968	.	T	A	2808.77	.	AC=2;AF=1.00;AN=2;DP=64;ExcessHet=3.0103;FS=0.000;MLEAC=2;MLEAF=1.00;MQ=43.83;QD=30.41;SOR=0.822	GT:AD:DP:GQ:PL	1/1:0,64:64:99:2837,193,0
3R	22448995	.	G	C	1807.77	.	AC=2;AF=1.00;AN=2;DP=66;ExcessHet=3.0103;FS=0.000;MLEAC=2;MLEAF=1.00;MQ=43.84;QD=27.39;SOR=0.886	GT:AD:DP:GQ:PL	1/1:0,66:66:99:1836,198,0
3R	22449114	.	A	G	1534.77	.	AC=2;AF=1.00;AN=2;DP=57;ExcessHet=3.0103;FS=0.000;MLEAC=2;MLEAF=1.00;MQ=43.93;QD=27.41;SOR=1.199	GT:AD:DP:GQ:PL	1/1:0,56:56:99:1563,168,0
3R	22449327	.	CT	C	2959.73	.	AC=2;AF=1.00;AN=2;DP=70;ExcessHet=3.0103;FS=0.000;MLEAC=2;MLEAF=1.00;MQ=43.65;QD=32.43;SOR=0.949	GT:AD:DP:GQ:PL	1/1:0,68:68:99:2997,208,0
3R	22449331	.	T	C	3003.77	.	AC=2;AF=1.00;AN=2;DP=70;ExcessHet=3.0103;FS=0.000;MLEAC=2;MLEAF=1.00;MQ=43.65;QD=24.27;SOR=0.941	GT:AD:DP:GQ:PL	1/1:0,70:70:99:3032,211,0
3R	22449434	.	T	A	1645.77	.	AC=2;AF=1.00;AN=2;DP=60;ExcessHet=3.0103;FS=0.000;MLEAC=2;MLEAF=1.00;MQ=43.43;QD=27.43;SOR=0.693	GT:AD:DP:GQ:PL	1/1:0,60:60:99:1674,180,0
3R	22449492	.	C	T	2473.77	.	AC=2;AF=1.00;AN=2;DP=56;ExcessHet=3.0103;FS=0.000;MLEAC=2;MLEAF=1.00;MQ=42.76;QD=34.95;SOR=0.693	GT:AD:DP:GQ:PL	1/1:0,56:56:99:2502,172,0
3R	22449499	.	C	G	2599.77	.	AC=2;AF=1.00;AN=2;DP=57;ExcessHet=3.0103;FS=0.000;MLEAC=2;MLEAF=1.00;MQ=42.70;QD=30.01;SOR=0.728	GT:AD:DP:GQ:PL	1/1:0,57:57:99:2628,178,0
3R	22449500	.	ATTTG	A	2590.73	.	AC=2;AF=1.00;AN=2;DP=57;ExcessHet=3.0103;FS=0.000;MLEAC=2;MLEAF=1.00;MQ=42.70;QD=28.82;SOR=0.728	GT:AD:DP:GQ:PL	1/1:0,57:57:99:2628,178,0
3R	22449532	.	T	C	2761.77	.	AC=2;AF=1.00;AN=2;DP=62;ExcessHet=3.0103;FS=0.000;MLEAC=2;MLEAF=1.00;MQ=42.77;QD=38.12;SOR=0.976	GT:AD:DP:GQ:PL	1/1:0,62:62:99:2790,187,0
3R	22449537	.	GTAATATAATCCA	G	2842.73	.	AC=2;AF=1.00;AN=2;DP=62;ExcessHet=3.0103;FS=0.000;MLEAC=2;MLEAF=1.00;MQ=42.77;QD=33.75;SOR=0.976	GT:AD:DP:GQ:PL	1/1:0,62:62:99:2880,193,0
3R	22449550	.	A	G	2851.77	.	AC=2;AF=1.00;AN=2;DP=64;ExcessHet=3.0103;FS=0.000;MLEAC=2;MLEAF=1.00;MQ=42.81;QD=33.88;SOR=1.044	GT:AD:DP:GQ:PL	1/1:0,64:64:99:2880,193,0
3R	22449560	.	T	C	3031.77	.	AC=2;AF=1.00;AN=2;DP=67;ExcessHet=3.0103;FS=0.000;MLEAC=2;MLEAF=1.00;MQ=42.86;QD=27.47;SOR=1.146	GT:AD:DP:GQ:PL	1/1:0,67:67:99:3060,205,0
3R	22449563	.	G	T	3016.77	.	AC=2;AF=1.00;AN=2;DP=66;ExcessHet=3.0103;FS=0.000;MLEAC=2;MLEAF=1.00;MQ=42.85;QD=32.24;SOR=1.112	GT:AD:DP:GQ:PL	1/1:0,66:66:99:3045,205,0
3R	22449564	.	T	C	2971.77	.	AC=2;AF=1.00;AN=2;DP=66;ExcessHet=3.0103;FS=0.000;MLEAC=2;MLEAF=1.00;MQ=42.85;QD=31.21;SOR=1.112	GT:AD:DP:GQ:PL	1/1:0,66:66:99:3000,202,0
3R	22449735	.	G	C	1463.77	.	AC=2;AF=1.00;AN=2;DP=55;ExcessHet=3.0103;FS=0.000;MLEAC=2;MLEAF=1.00;MQ=43.54;QD=26.61;SOR=1.061	GT:AD:DP:GQ:PL	1/1:0,55:55:99:1492,164,0
3R	22450007	.	A	G	1458.77	.	AC=2;AF=1.00;AN=2;DP=54;ExcessHet=3.0103;FS=0.000;MLEAC=2;MLEAF=1.00;MQ=43.96;QD=27.01;SOR=0.767	GT:AD:DP:GQ:PL	1/1:0,54:54:99:1487,162,0
3R	22450421	.	G	T	1715.77	.	AC=2;AF=1.00;AN=2;DP=60;ExcessHet=3.0103;FS=0.000;MLEAC=2;MLEAF=1.00;MQ=42.58;QD=28.60;SOR=0.906	GT:AD:DP:GQ:PL	1/1:0,60:60:99:1744,180,0
3R	22450569	.	C	A	1328.77	.	AC=2;AF=1.00;AN=2;DP=47;ExcessHet=3.0103;FS=0.000;MLEAC=2;MLEAF=1.00;MQ=41.49;QD=28.27;SOR=2.560	GT:AD:DP:GQ:PL	1/1:0,47:47:99:1357,141,0
3R	22450600	.	T	TCGTCTGGGGGCA	1664.73	.	AC=2;AF=1.00;AN=2;DP=39;ExcessHet=3.0103;FS=0.000;MLEAC=2;MLEAF=1.00;MQ=40.81;QD=27.27;SOR=3.086	GT:AD:DP:GQ:PL	1/1:0,37:37:99:1702,114,0
3R	22450602	.	G	GCGTTTTATCAGCCCAGCGTTTAGTGCCAACCACTTTACTTTGGGTATCACTCTTGATCGTAAAATAAGATTTTGAACTTATTGCTCGTTAGATAACGCA	1664.73	.	AC=2;AF=1.00;AN=2;DP=33;ExcessHet=3.0103;FS=0.000;MLEAC=2;MLEAF=1.00;MQ=39.71;QD=30.80;SOR=3.981	GT:AD:DP:GQ:PL	1/1:0,31:31:99:1702,114,0
3R	22453201	.	T	G	803.77	.	AC=2;AF=1.00;AN=2;DP=31;ExcessHet=3.0103;FS=0.000;MLEAC=2;MLEAF=1.00;MQ=42.13;QD=25.93;SOR=2.694	GT:AD:DP:GQ:PL	1/1:0,31:31:92:832,92,0
3R	22453389	.	A	C	2068.77	.	AC=2;AF=1.00;AN=2;DP=47;ExcessHet=3.0103;FS=0.000;MLEAC=2;MLEAF=1.00;MQ=43.46;QD=28.12;SOR=1.251	GT:AD:DP:GQ:PL	1/1:0,47:47:99:2097,141,0
3R	22453390	.	T	C	2068.77	.	AC=2;AF=1.00;AN=2;DP=47;ExcessHet=3.0103;FS=0.000;MLEAC=2;MLEAF=1.00;MQ=43.46;QD=34.21;SOR=1.251	GT:AD:DP:GQ:PL	1/1:0,47:47:99:2097,141,0
3R	22453403	.	C	A	1368.77	.	AC=2;AF=1.00;AN=2;BaseQRankSum=1.709;ClippingRankSum=0.000;DP=51;ExcessHet=3.0103;FS=4.523;MLEAC=2;MLEAF=1.00;MQ=43.56;MQRankSum=-0.304;QD=26.84;ReadPosRankSum=-0.475;SOR=1.340	GT:AD:DP:GQ:PL	1/1:1,50:51:99:1397,129,0
3R	22454192	.	A	T	2077.77	.	AC=2;AF=1.00;AN=2;DP=75;ExcessHet=3.0103;FS=0.000;MLEAC=2;MLEAF=1.00;MQ=43.94;QD=28.08;SOR=1.209	GT:AD:DP:GQ:PL	1/1:0,74:74:99:2106,222,0
3R	22454484	.	G	T	2610.77	.	AC=2;AF=1.00;AN=2;DP=59;ExcessHet=3.0103;FS=0.000;MLEAC=2;MLEAF=1.00;MQ=44.00;QD=35.64;SOR=0.726	GT:AD:DP:GQ:PL	1/1:0,59:59:99:2639,178,0
3R	22454485	.	C	T	2610.77	.	AC=2;AF=1.00;AN=2;DP=59;ExcessHet=3.0103;FS=0.000;MLEAC=2;MLEAF=1.00;MQ=44.00;QD=31.94;SOR=0.726	GT:AD:DP:GQ:PL	1/1:0,59:59:99:2639,178,0
3R	22454617	.	A	T	2678.77	.	AC=2;AF=1.00;AN=2;DP=60;ExcessHet=3.0103;FS=0.000;MLEAC=2;MLEAF=1.00;MQ=44.00;QD=31.21;SOR=1.071	GT:AD:DP:GQ:PL	1/1:0,60:60:99:2707,184,0
3R	22454621	.	A	G	2696.77	.	AC=2;AF=1.00;AN=2;DP=59;ExcessHet=3.0103;FS=0.000;MLEAC=2;MLEAF=1.00;MQ=44.00;QD=26.16;SOR=1.034	GT:AD:DP:GQ:PL	1/1:0,59:59:99:2725,184,0
3R	22454622	.	A	T	2696.77	.	AC=2;AF=1.00;AN=2;DP=58;ExcessHet=3.0103;FS=0.000;MLEAC=2;MLEAF=1.00;MQ=44.00;QD=29.71;SOR=0.997	GT:AD:DP:GQ:PL	1/1:0,58:58:99:2725,184,0
3R	22454631	.	T	C	2560.77	.	AC=2;AF=1.00;AN=2;DP=57;ExcessHet=3.0103;FS=0.000;MLEAC=2;MLEAF=1.00;MQ=44.00;QD=32.63;SOR=0.800	GT:AD:DP:GQ:PL	1/1:0,57:57:99:2589,175,0
3R	22454763	.	A	G	1389.77	.	AC=2;AF=1.00;AN=2;DP=53;ExcessHet=3.0103;FS=0.000;MLEAC=2;MLEAF=1.00;MQ=44.00;QD=27.25;SOR=0.732	GT:AD:DP:GQ:PL	1/1:0,51:51:99:1418,152,0
3R	22454860	.	T	C	1802.77	.	AC=2;AF=1.00;AN=2;DP=65;ExcessHet=3.0103;FS=0.000;MLEAC=2;MLEAF=1.00;MQ=44.00;QD=27.73;SOR=0.723	GT:AD:DP:GQ:PL	1/1:0,65:65:99:1831,195,0
3R	22454984	.	C	G	1595.77	.	AC=2;AF=1.00;AN=2;DP=60;ExcessHet=3.0103;FS=0.000;MLEAC=2;MLEAF=1.00;MQ=44.00;QD=26.60;SOR=0.906	GT:AD:DP:GQ:PL	1/1:0,60:60:99:1624,179,0
3R	22455074	.	C	A	1747.77	.	AC=2;AF=1.00;AN=2;DP=65;ExcessHet=3.0103;FS=0.000;MLEAC=2;MLEAF=1.00;MQ=44.00;QD=27.31;SOR=0.756	GT:AD:DP:GQ:PL	1/1:0,64:64:99:1776,192,0
3R	22455638	.	T	G	1566.77	.	AC=2;AF=1.00;AN=2;DP=58;ExcessHet=3.0103;FS=0.000;MLEAC=2;MLEAF=1.00;MQ=43.97;QD=27.49;SOR=0.728	GT:AD:DP:GQ:PL	1/1:0,57:57:99:1595,171,0
3R	22455775	.	T	C	2208.77	.	AC=2;AF=1.00;AN=2;DP=81;ExcessHet=3.0103;FS=0.000;MLEAC=2;MLEAF=1.00;MQ=44.00;QD=27.27;SOR=0.876	GT:AD:DP:GQ:PL	1/1:0,81:81:99:2237,242,0
3R	22455787	.	GAATGA	G	3428.73	.	AC=2;AF=1.00;AN=2;DP=78;ExcessHet=3.0103;FS=0.000;MLEAC=2;MLEAF=1.00;MQ=44.00;QD=33.94;SOR=0.832	GT:AD:DP:GQ:PL	1/1:0,75:75:99:3466,232,0
3R	22455799	.	A	T	3481.77	.	AC=2;AF=1.00;AN=2;DP=78;ExcessHet=3.0103;FS=0.000;MLEAC=2;MLEAF=1.00;MQ=44.00;QD=33.26;SOR=0.914	GT:AD:DP:GQ:PL	1/1:0,78:78:99:3510,235,0
3R	22455804	.	A	G	3509.77	.	AC=2;AF=1.00;AN=2;DP=77;ExcessHet=3.0103;FS=0.000;MLEAC=2;MLEAF=1.00;MQ=44.00;QD=25.51;SOR=0.887	GT:AD:DP:GQ:PL	1/1:0,77:77:99:3538,238,0
3R	22456936	.	G	A	2696.77	.	AC=2;AF=1.00;AN=2;DP=61;ExcessHet=3.0103;FS=0.000;MLEAC=2;MLEAF=1.00;MQ=43.97;QD=26.95;SOR=0.941	GT:AD:DP:GQ:PL	1/1:0,61:61:99:2725,187,0
3R	22456942	.	G	A	2620.77	.	AC=2;AF=1.00;AN=2;DP=58;ExcessHet=3.0103;FS=0.000;MLEAC=2;MLEAF=1.00;MQ=43.97;QD=24.24;SOR=0.914	GT:AD:DP:GQ:PL	1/1:0,58:58:99:2649,181,0
3R	22457448	.	G	A	1380.77	.	AC=2;AF=1.00;AN=2;DP=52;ExcessHet=3.0103;FS=0.000;MLEAC=2;MLEAF=1.00;MQ=44.00;QD=26.55;SOR=0.770	GT:AD:DP:GQ:PL	1/1:0,52:52:99:1409,154,0
3R	22457710	.	T	C	1970.77	.	AC=2;AF=1.00;AN=2;DP=74;ExcessHet=3.0103;FS=0.000;MLEAC=2;MLEAF=1.00;MQ=44.00;QD=26.63;SOR=0.747	GT:AD:DP:GQ:PL	1/1:0,74:74:99:1999,220,0
3R	22458355	.	T	G	1435.77	.	AC=2;AF=1.00;AN=2;DP=52;ExcessHet=3.0103;FS=0.000;MLEAC=2;MLEAF=1.00;MQ=43.91;QD=28.15;SOR=0.813	GT:AD:DP:GQ:PL	1/1:0,51:51:99:1464,153,0
3R	22459383	.	C	G	1571.77	.	AC=2;AF=1.00;AN=2;DP=56;ExcessHet=3.0103;FS=0.000;MLEAC=2;MLEAF=1.00;MQ=43.93;QD=28.07;SOR=0.765	GT:AD:DP:GQ:PL	1/1:0,56:56:99:1600,168,0
3R	22459565	3R_22459565_SNP	A	T	1437.77	.	AC=2;AF=1.00;AN=2;DB;DP=54;ExcessHet=3.0103;FS=0.000;MLEAC=2;MLEAF=1.00;MQ=44.00;QD=26.63;SOR=1.220	GT:AD:DP:GQ:PL	1/1:0,54:54:99:1466,161,0
3R	22460318	.	G	A	2246.77	.	AC=2;AF=1.00;AN=2;DP=53;ExcessHet=3.0103;FS=0.000;MLEAC=2;MLEAF=1.00;MQ=43.62;QD=30.94;SOR=2.393	GT:AD:DP:GQ:PL	1/1:0,52:52:99:2275,157,0
3R	22460329	.	A	G	2311.77	.	AC=2;AF=1.00;AN=2;DP=54;ExcessHet=3.0103;FS=0.000;MLEAC=2;MLEAF=1.00;MQ=43.75;QD=25.71;SOR=2.093	GT:AD:DP:GQ:PL	1/1:0,53:53:99:2340,163,0
3R	22462190	.	TA	T	1241.73	.	AC=2;AF=1.00;AN=2;BaseQRankSum=0.892;ClippingRankSum=0.000;DP=72;ExcessHet=3.0103;FS=3.144;MLEAC=2;MLEAF=1.00;MQ=43.95;MQRankSum=0.000;QD=18.81;ReadPosRankSum=0.341;SOR=0.369	GT:AD:DP:GQ:PL	1/1:1,65:66:99:1279,174,0
3R	22464270	.	GGGCGGGGC	G	2606.73	.	AC=2;AF=1.00;AN=2;DP=61;ExcessHet=3.0103;FS=0.000;MLEAC=2;MLEAF=1.00;MQ=44.00;QD=37.51;SOR=0.726	GT:AD:DP:GQ:PL	1/1:0,59:59:99:2644,178,0
3R	22464374	.	A	T	1592.77	.	AC=2;AF=1.00;AN=2;DP=58;ExcessHet=3.0103;FS=0.000;MLEAC=2;MLEAF=1.00;MQ=43.69;QD=27.46;SOR=0.762	GT:AD:DP:GQ:PL	1/1:0,58:58:99:1621,174,0
3R	22464431	.	A	AAT	1315.73	.	AC=2;AF=1.00;AN=2;BaseQRankSum=0.280;ClippingRankSum=0.000;DP=51;ExcessHet=3.0103;FS=0.000;MLEAC=2;MLEAF=1.00;MQ=43.43;MQRankSum=-0.500;QD=27.99;ReadPosRankSum=0.791;SOR=0.829	GT:AD:DP:GQ:PL	1/1:2,45:47:79:1353,79,0
3R	22464765	.	C	G	1747.77	.	AC=2;AF=1.00;AN=2;DP=63;ExcessHet=3.0103;FS=0.000;MLEAC=2;MLEAF=1.00;MQ=44.00;QD=27.74;SOR=0.933	GT:AD:DP:GQ:PL	1/1:0,63:63:99:1776,189,0
3R	22464820	.	G	A	1773.77	.	AC=2;AF=1.00;AN=2;DP=65;ExcessHet=3.0103;FS=0.000;MLEAC=2;MLEAF=1.00;MQ=44.00;QD=27.29;SOR=1.000	GT:AD:DP:GQ:PL	1/1:0,65:65:99:1802,195,0
3R	22464941	.	C	T	1647.77	.	AC=2;AF=1.00;AN=2;DP=60;ExcessHet=3.0103;FS=0.000;MLEAC=2;MLEAF=1.00;MQ=43.93;QD=27.46;SOR=0.906	GT:AD:DP:GQ:PL	1/1:0,60:60:99:1676,179,0
3R	22464972	.	C	G	1521.77	.	AC=2;AF=1.00;AN=2;DP=56;ExcessHet=3.0103;FS=0.000;MLEAC=2;MLEAF=1.00;MQ=43.93;QD=27.17;SOR=0.922	GT:AD:DP:GQ:PL	1/1:0,56:56:99:1550,168,0
3R	22464995	.	G	T	1606.77	.	AC=2;AF=1.00;AN=2;DP=57;ExcessHet=3.0103;FS=0.000;MLEAC=2;MLEAF=1.00;MQ=43.97;QD=28.19;SOR=0.800	GT:AD:DP:GQ:PL	1/1:0,57:57:99:1635,171,0
3R	22465020	.	A	T	1819.77	.	AC=2;AF=1.00;AN=2;DP=65;ExcessHet=3.0103;FS=0.000;MLEAC=2;MLEAF=1.00;MQ=44.00;QD=28.00;SOR=0.787	GT:AD:DP:GQ:PL	1/1:0,65:65:99:1848,195,0
3R	22465196	.	T	C	1559.77	.	AC=2;AF=1.00;AN=2;DP=58;ExcessHet=3.0103;FS=0.000;MLEAC=2;MLEAF=1.00;MQ=44.00;QD=26.89;SOR=1.085	GT:AD:DP:GQ:PL	1/1:0,58:58:99:1588,173,0
3R	22465235	.	C	A	1207.77	.	AC=2;AF=1.00;AN=2;BaseQRankSum=1.746;ClippingRankSum=0.000;DP=64;ExcessHet=3.0103;FS=3.632;MLEAC=2;MLEAF=1.00;MQ=44.00;MQRankSum=0.000;QD=20.13;ReadPosRankSum=0.755;SOR=0.724	GT:AD:DP:GQ:PL	1/1:1,59:60:99:1236,157,0
3R	22465385	.	G	A	1318.77	.	AC=2;AF=1.00;AN=2;DP=47;ExcessHet=3.0103;FS=0.000;MLEAC=2;MLEAF=1.00;MQ=43.96;QD=28.06;SOR=0.735	GT:AD:DP:GQ:PL	1/1:0,47:47:99:1347,141,0
3R	22465571	.	C	A	1639.77	.	AC=2;AF=1.00;AN=2;DP=60;ExcessHet=3.0103;FS=0.000;MLEAC=2;MLEAF=1.00;MQ=44.00;QD=27.33;SOR=0.831	GT:AD:DP:GQ:PL	1/1:0,60:60:99:1668,179,0
3R	22465604	.	C	T	2571.77	.	AC=2;AF=1.00;AN=2;DP=58;ExcessHet=3.0103;FS=0.000;MLEAC=2;MLEAF=1.00;MQ=44.00;QD=30.88;SOR=0.762	GT:AD:DP:GQ:PL	1/1:0,58:58:99:2600,178,0
3R	22465611	.	C	A	2618.77	.	AC=2;AF=1.00;AN=2;DP=59;ExcessHet=3.0103;FS=0.000;MLEAC=2;MLEAF=1.00;MQ=44.00;QD=28.89;SOR=0.796	GT:AD:DP:GQ:PL	1/1:0,59:59:99:2647,178,0
3R	22465625	.	C	G	2573.77	.	AC=2;AF=1.00;AN=2;DP=53;ExcessHet=3.0103;FS=0.000;MLEAC=2;MLEAF=1.00;MQ=44.00;QD=31.63;SOR=0.730	GT:AD:DP:GQ:PL	1/1:0,53:53:99:2602,175,0
3R	22465628	.	C	T	2536.77	.	AC=2;AF=1.00;AN=2;DP=57;ExcessHet=3.0103;FS=0.000;MLEAC=2;MLEAF=1.00;MQ=44.00;QD=28.09;SOR=0.728	GT:AD:DP:GQ:PL	1/1:0,57:57:99:2565,172,0
3R	22465646	.	G	A	2437.77	.	AC=2;AF=1.00;AN=2;DP=55;ExcessHet=3.0103;FS=0.000;MLEAC=2;MLEAF=1.00;MQ=44.00;QD=30.25;SOR=0.804	GT:AD:DP:GQ:PL	1/1:0,55:55:99:2466,172,0
3R	22465673	.	T	A	1500.77	.	AC=2;AF=1.00;AN=2;DP=55;ExcessHet=3.0103;FS=0.000;MLEAC=2;MLEAF=1.00;MQ=44.00;QD=27.29;SOR=0.729	GT:AD:DP:GQ:PL	1/1:0,55:55:99:1529,164,0
3R	22465722	.	A	C	2828.77	.	AC=2;AF=1.00;AN=2;DP=64;ExcessHet=3.0103;FS=0.000;MLEAC=2;MLEAF=1.00;MQ=44.00;QD=33.44;SOR=0.790	GT:AD:DP:GQ:PL	1/1:0,63:63:99:2857,193,0
3R	22465726	.	C	T	2797.77	.	AC=2;AF=1.00;AN=2;DP=64;ExcessHet=3.0103;FS=0.000;MLEAC=2;MLEAF=1.00;MQ=44.00;QD=28.06;SOR=0.790	GT:AD:DP:GQ:PL	1/1:0,63:63:99:2826,190,0
3R	22465851	.	T	C	1549.77	.	AC=2;AF=1.00;AN=2;DP=59;ExcessHet=3.0103;FS=0.000;MLEAC=2;MLEAF=1.00;MQ=43.90;QD=26.27;SOR=1.217	GT:AD:DP:GQ:PL	1/1:0,59:59:99:1578,175,0
3R	22465933	.	G	A	1629.77	.	AC=2;AF=1.00;AN=2;BaseQRankSum=1.798;ClippingRankSum=0.000;DP=60;ExcessHet=3.0103;FS=0.000;MLEAC=2;MLEAF=1.00;MQ=43.90;MQRankSum=-0.153;QD=27.16;ReadPosRankSum=-0.787;SOR=0.276	GT:AD:DP:GQ:PL	1/1:1,59:60:99:1658,170,0
3R	22466240	.	C	A	1648.77	.	AC=2;AF=1.00;AN=2;DP=59;ExcessHet=3.0103;FS=0.000;MLEAC=2;MLEAF=1.00;MQ=44.00;QD=28.43;SOR=1.085	GT:AD:DP:GQ:PL	1/1:0,58:58:99:1677,174,0
3R	22466603	.	C	T	1724.77	.	AC=2;AF=1.00;AN=2;DP=63;ExcessHet=3.0103;FS=0.000;MLEAC=2;MLEAF=1.00;MQ=44.00;QD=27.38;SOR=0.790	GT:AD:DP:GQ:PL	1/1:0,63:63:99:1753,189,0
3R	22466720	.	T	C	3086.77	.	AC=2;AF=1.00;AN=2;DP=72;ExcessHet=3.0103;FS=0.000;MLEAC=2;MLEAF=1.00;MQ=44.00;QD=26.82;SOR=0.840	GT:AD:DP:GQ:PL	1/1:0,71:71:99:3115,213,0
3R	22466725	.	A	G	3121.77	.	AC=2;AF=1.00;AN=2;DP=72;ExcessHet=3.0103;FS=0.000;MLEAC=2;MLEAF=1.00;MQ=44.00;QD=32.16;SOR=0.904	GT:AD:DP:GQ:PL	1/1:0,71:71:99:3150,216,0
3R	22466746	.	G	C	3238.77	.	AC=2;AF=1.00;AN=2;DP=75;ExcessHet=3.0103;FS=0.000;MLEAC=2;MLEAF=1.00;MQ=44.00;QD=26.17;SOR=1.022	GT:AD:DP:GQ:PL	1/1:0,75:75:99:3267,232,0
3R	22466753	.	A	T	3241.77	.	AC=2;AF=1.00;AN=2;DP=76;ExcessHet=3.0103;FS=0.000;MLEAC=2;MLEAF=1.00;MQ=44.00;QD=28.94;SOR=0.984	GT:AD:DP:GQ:PL	1/1:0,76:76:99:3270,232,0
3R	22466779	.	C	A	2415.77	.	AC=2;AF=1.00;AN=2;DP=86;ExcessHet=3.0103;FS=0.000;MLEAC=2;MLEAF=1.00;MQ=43.93;QD=28.09;SOR=1.192	GT:AD:DP:GQ:PL	1/1:0,86:86:99:2444,258,0
3R	22466798	.	A	G	3892.77	.	AC=2;AF=1.00;AN=2;DP=87;ExcessHet=3.0103;FS=0.000;MLEAC=2;MLEAF=1.00;MQ=43.93;QD=32.10;SOR=0.972	GT:AD:DP:GQ:PL	1/1:0,87:87:99:3921,268,0
3R	22466799	.	A	T	3892.77	.	AC=2;AF=1.00;AN=2;DP=88;ExcessHet=3.0103;FS=0.000;MLEAC=2;MLEAF=1.00;MQ=43.93;QD=27.88;SOR=0.887	GT:AD:DP:GQ:PL	1/1:0,88:88:99:3921,268,0
3R	22466941	.	G	T	2145.77	.	AC=2;AF=1.00;AN=2;DP=79;ExcessHet=3.0103;FS=0.000;MLEAC=2;MLEAF=1.00;MQ=44.00;QD=27.51;SOR=1.040	GT:AD:DP:GQ:PL	1/1:0,78:78:99:2174,234,0
3R	22467090	.	C	A	2116.77	.	AC=2;AF=1.00;AN=2;DP=75;ExcessHet=3.0103;FS=0.000;MLEAC=2;MLEAF=1.00;MQ=43.97;QD=28.22;SOR=0.774	GT:AD:DP:GQ:PL	1/1:0,75:75:99:2145,225,0
3R	22467485	.	C	T	1641.77	.	AC=2;AF=1.00;AN=2;DP=60;ExcessHet=3.0103;FS=0.000;MLEAC=2;MLEAF=1.00;MQ=44.00;QD=27.36;SOR=0.693	GT:AD:DP:GQ:PL	1/1:0,60:60:99:1670,179,0
3R	22467506	.	A	G	1385.77	.	AC=2;AF=1.00;AN=2;DP=52;ExcessHet=3.0103;FS=0.000;MLEAC=2;MLEAF=1.00;MQ=44.00;QD=26.65;SOR=0.941	GT:AD:DP:GQ:PL	1/1:0,52:52:99:1414,156,0
3R	22467521	.	A	G	1437.77	.	AC=2;AF=1.00;AN=2;DP=53;ExcessHet=3.0103;FS=0.000;MLEAC=2;MLEAF=1.00;MQ=44.00;QD=27.13;SOR=0.892	GT:AD:DP:GQ:PL	1/1:0,53:53:99:1466,159,0
3R	22467593	.	G	A	1281.77	.	AC=2;AF=1.00;AN=2;DP=50;ExcessHet=3.0103;FS=0.000;MLEAC=2;MLEAF=1.00;MQ=43.96;QD=25.64;SOR=0.859	GT:AD:DP:GQ:PL	1/1:0,50:50:99:1310,148,0
3R	22467608	.	C	T	1329.77	.	AC=2;AF=1.00;AN=2;BaseQRankSum=1.848;ClippingRankSum=0.000;DP=51;ExcessHet=3.0103;FS=3.274;MLEAC=2;MLEAF=1.00;MQ=43.92;MQRankSum=-0.101;QD=26.07;ReadPosRankSum=-0.619;SOR=0.477	GT:AD:DP:GQ:PL	1/1:1,50:51:99:1358,142,0
3R	22467902	.	A	C	1029.77	.	AC=2;AF=1.00;AN=2;DP=43;ExcessHet=3.0103;FS=0.000;MLEAC=2;MLEAF=1.00;MQ=44.00;QD=25.12;SOR=1.206	GT:AD:DP:GQ:PL	1/1:0,41:41:99:1058,121,0
3R	22467966	.	C	T	1139.77	.	AC=2;AF=1.00;AN=2;DP=44;ExcessHet=3.0103;FS=0.000;MLEAC=2;MLEAF=1.00;MQ=43.96;QD=26.51;SOR=0.941	GT:AD:DP:GQ:PL	1/1:0,43:43:99:1168,129,0
3R	22468073	.	T	C	1719.77	.	AC=2;AF=1.00;AN=2;DP=65;ExcessHet=3.0103;FS=0.000;MLEAC=2;MLEAF=1.00;MQ=43.97;QD=27.30;SOR=1.092	GT:AD:DP:GQ:PL	1/1:0,63:63:99:1748,189,0
3R	22468125	.	A	T	2016.77	.	AC=2;AF=1.00;AN=2;DP=71;ExcessHet=3.0103;FS=0.000;MLEAC=2;MLEAF=1.00;MQ=43.97;QD=28.41;SOR=1.042	GT:AD:DP:GQ:PL	1/1:0,71:71:99:2045,213,0
3R	22468188	.	T	C	2872.77	.	AC=2;AF=1.00;AN=2;DP=65;ExcessHet=3.0103;FS=0.000;MLEAC=2;MLEAF=1.00;MQ=43.78;QD=24.54;SOR=0.723	GT:AD:DP:GQ:PL	1/1:0,65:65:99:2901,196,0
3R	22468191	.	G	A	2806.77	.	AC=2;AF=1.00;AN=2;DP=63;ExcessHet=3.0103;FS=0.000;MLEAC=2;MLEAF=1.00;MQ=43.77;QD=22.98;SOR=0.724	GT:AD:DP:GQ:PL	1/1:0,63:63:99:2835,190,0
3R	22468199	.	A	G	2896.77	.	AC=2;AF=1.00;AN=2;DP=63;ExcessHet=3.0103;FS=0.000;MLEAC=2;MLEAF=1.00;MQ=43.77;QD=35.65;SOR=0.724	GT:AD:DP:GQ:PL	1/1:0,63:63:99:2925,196,0
3R	22468200	.	T	C	2851.77	.	AC=2;AF=1.00;AN=2;DP=63;ExcessHet=3.0103;FS=0.000;MLEAC=2;MLEAF=1.00;MQ=43.77;QD=30.03;SOR=0.724	GT:AD:DP:GQ:PL	1/1:0,63:63:99:2880,193,0
3R	22468238	.	A	T	1785.77	.	AC=2;AF=1.00;AN=2;DP=65;ExcessHet=3.0103;FS=0.000;MLEAC=2;MLEAF=1.00;MQ=43.78;QD=27.47;SOR=0.925	GT:AD:DP:GQ:PL	1/1:0,65:65:99:1814,195,0
3R	22468274	.	T	C	1837.77	.	AC=2;AF=1.00;AN=2;DP=67;ExcessHet=3.0103;FS=0.000;MLEAC=2;MLEAF=1.00;MQ=44.00;QD=27.43;SOR=0.917	GT:AD:DP:GQ:PL	1/1:0,67:67:99:1866,201,0
3R	22468305	.	A	AT	2026.73	.	AC=2;AF=1.00;AN=2;DP=71;ExcessHet=3.0103;FS=0.000;MLEAC=2;MLEAF=1.00;MQ=44.00;QD=28.95;SOR=0.941	GT:AD:DP:GQ:PL	1/1:0,70:70:99:2064,213,0
3R	22468379	.	T	A	2357.77	.	AC=2;AF=1.00;AN=2;DP=87;ExcessHet=3.0103;FS=0.000;MLEAC=2;MLEAF=1.00;MQ=44.00;QD=27.10;SOR=0.972	GT:AD:DP:GQ:PL	1/1:0,87:87:99:2386,260,0
3R	22468466	.	T	A	2059.77	.	AC=2;AF=1.00;AN=2;DP=73;ExcessHet=3.0103;FS=0.000;MLEAC=2;MLEAF=1.00;MQ=43.80;QD=28.22;SOR=0.776	GT:AD:DP:GQ:PL	1/1:0,73:73:99:2088,219,0
3R	22468785	.	G	A	1354.77	.	AC=2;AF=1.00;AN=2;DP=53;ExcessHet=3.0103;FS=0.000;MLEAC=2;MLEAF=1.00;MQ=44.00;QD=26.05;SOR=1.358	GT:AD:DP:GQ:PL	1/1:0,52:52:99:1383,153,0
3R	22468924	.	C	T	2028.77	.	AC=2;AF=1.00;AN=2;DP=45;ExcessHet=3.0103;FS=0.000;MLEAC=2;MLEAF=1.00;MQ=43.96;QD=36.03;SOR=0.737	GT:AD:DP:GQ:PL	1/1:0,45:45:99:2057,138,0
3R	22468926	.	G	T	2028.77	.	AC=2;AF=1.00;AN=2;DP=45;ExcessHet=3.0103;FS=0.000;MLEAC=2;MLEAF=1.00;MQ=43.96;QD=25.14;SOR=0.829	GT:AD:DP:GQ:PL	1/1:0,45:45:99:2057,138,0
3R	22468938	.	C	T	2106.77	.	AC=2;AF=1.00;AN=2;DP=49;ExcessHet=3.0103;FS=0.000;MLEAC=2;MLEAF=1.00;MQ=43.96;QD=30.58;SOR=0.818	GT:AD:DP:GQ:PL	1/1:0,49:49:99:2135,147,0
3R	22469138	.	A	G	1670.77	.	AC=2;AF=1.00;AN=2;DP=60;ExcessHet=3.0103;FS=0.000;MLEAC=2;MLEAF=1.00;MQ=44.00;QD=27.85;SOR=0.986	GT:AD:DP:GQ:PL	1/1:0,60:60:99:1699,180,0
3R	22469215	.	G	C	1679.77	.	AC=2;AF=1.00;AN=2;DP=63;ExcessHet=3.0103;FS=0.000;MLEAC=2;MLEAF=1.00;MQ=44.00;QD=26.66;SOR=1.179	GT:AD:DP:GQ:PL	1/1:0,63:63:99:1708,188,0
3R	22469238	.	T	G	1729.77	.	AC=2;AF=1.00;AN=2;DP=63;ExcessHet=3.0103;FS=0.000;MLEAC=2;MLEAF=1.00;MQ=44.00;QD=27.46;SOR=1.467	GT:AD:DP:GQ:PL	1/1:0,63:63:99:1758,188,0
3R	22469259	.	T	C	2048.77	.	AC=2;AF=1.00;AN=2;DP=73;ExcessHet=3.0103;FS=0.000;MLEAC=2;MLEAF=1.00;MQ=44.00;QD=28.07;SOR=1.257	GT:AD:DP:GQ:PL	1/1:0,73:73:99:2077,219,0
3R	22469295	.	A	G	3384.77	.	AC=2;AF=1.00;AN=2;DP=77;ExcessHet=3.0103;FS=0.000;MLEAC=2;MLEAF=1.00;MQ=44.00;QD=32.78;SOR=1.223	GT:AD:DP:GQ:PL	1/1:0,77:77:99:3413,232,0
3R	22469298	.	C	T	3407.77	.	AC=2;AF=1.00;AN=2;DP=77;ExcessHet=3.0103;FS=0.000;MLEAC=2;MLEAF=1.00;MQ=44.00;QD=29.47;SOR=1.150	GT:AD:DP:GQ:PL	1/1:0,77:77:99:3436,235,0
3R	22469325	.	A	G	2144.77	.	AC=2;AF=1.00;AN=2;DP=79;ExcessHet=3.0103;FS=0.000;MLEAC=2;MLEAF=1.00;MQ=44.00;QD=27.15;SOR=1.068	GT:AD:DP:GQ:PL	1/1:0,79:79:99:2173,236,0
3R	22469341	.	G	A	2377.77	.	AC=2;AF=1.00;AN=2;DP=86;ExcessHet=3.0103;FS=0.000;MLEAC=2;MLEAF=1.00;MQ=44.00;QD=27.65;SOR=0.892	GT:AD:DP:GQ:PL	1/1:0,86:86:99:2406,257,0
3R	22469391	.	T	A	2764.77	.	AC=2;AF=1.00;AN=2;DP=98;ExcessHet=3.0103;FS=0.000;MLEAC=2;MLEAF=1.00;MQ=44.00;QD=28.21;SOR=0.693	GT:AD:DP:GQ:PL	1/1:0,98:98:99:2793,293,0
3R	22469546	.	A	T	2024.77	.	AC=2;AF=1.00;AN=2;DP=74;ExcessHet=3.0103;FS=0.000;MLEAC=2;MLEAF=1.00;MQ=44.00;QD=27.74;SOR=0.776	GT:AD:DP:GQ:PL	1/1:0,73:73:99:2053,219,0
3R	22469582	.	G	A	2515.77	.	AC=2;AF=1.00;AN=2;DP=90;ExcessHet=3.0103;FS=0.000;MLEAC=2;MLEAF=1.00;MQ=44.00;QD=28.27;SOR=0.715	GT:AD:DP:GQ:PL	1/1:0,89:89:99:2544,267,0
3R	22469600	.	C	T	2230.77	.	AC=2;AF=1.00;AN=2;DP=81;ExcessHet=3.0103;FS=0.000;MLEAC=2;MLEAF=1.00;MQ=44.00;QD=27.54;SOR=0.768	GT:AD:DP:GQ:PL	1/1:0,81:81:99:2259,242,0
3R	22469873	.	T	G	1968.77	.	AC=2;AF=1.00;AN=2;DP=71;ExcessHet=3.0103;FS=0.000;MLEAC=2;MLEAF=1.00;MQ=43.96;QD=27.73;SOR=0.840	GT:AD:DP:GQ:PL	1/1:0,71:71:99:1997,213,0
3R	22469934	.	A	T	1990.77	.	AC=2;AF=1.00;AN=2;DP=72;ExcessHet=3.0103;FS=0.000;MLEAC=2;MLEAF=1.00;MQ=43.96;QD=27.65;SOR=0.869	GT:AD:DP:GQ:PL	1/1:0,72:72:99:2019,214,0
3R	22470062	.	G	A	2055.77	.	AC=2;AF=1.00;AN=2;DP=73;ExcessHet=3.0103;FS=0.000;MLEAC=2;MLEAF=1.00;MQ=44.00;QD=28.55;SOR=0.749	GT:AD:DP:GQ:PL	1/1:0,72:72:99:2084,216,0
3R	22470075	.	C	T	1882.77	.	AC=2;AF=1.00;AN=2;DP=68;ExcessHet=3.0103;FS=0.000;MLEAC=2;MLEAF=1.00;MQ=44.00;QD=27.69;SOR=0.693	GT:AD:DP:GQ:PL	1/1:0,68:68:99:1911,204,0
3R	22470161	.	A	G	1656.77	.	AC=2;AF=1.00;AN=2;DP=62;ExcessHet=3.0103;FS=0.000;MLEAC=2;MLEAF=1.00;MQ=43.95;QD=27.16;SOR=0.793	GT:AD:DP:GQ:PL	1/1:0,61:61:99:1685,182,0
3R	22470244	.	G	A	1514.77	.	AC=2;AF=1.00;AN=2;DP=54;ExcessHet=3.0103;FS=0.000;MLEAC=2;MLEAF=1.00;MQ=44.00;QD=28.05;SOR=1.329	GT:AD:DP:GQ:PL	1/1:0,54:54:99:1543,162,0
3R	22470344	.	G	A	1618.77	.	AC=2;AF=1.00;AN=2;DP=62;ExcessHet=3.0103;FS=0.000;MLEAC=2;MLEAF=1.00;MQ=44.00;QD=26.54;SOR=1.107	GT:AD:DP:GQ:PL	1/1:0,61:61:99:1647,181,0
3R	22470387	.	T	TGA	1193.73	.	AC=2;AF=1.00;AN=2;BaseQRankSum=0.576;ClippingRankSum=0.000;DP=54;ExcessHet=3.0103;FS=2.444;MLEAC=2;MLEAF=1.00;MQ=43.93;MQRankSum=-0.180;QD=27.13;ReadPosRankSum=-0.466;SOR=0.864	GT:AD:DP:GQ:PL	1/1:3,41:44:49:1231,49,0
3R	22470769	.	G	T	1504.77	.	AC=2;AF=1.00;AN=2;DP=55;ExcessHet=3.0103;FS=0.000;MLEAC=2;MLEAF=1.00;MQ=44.00;QD=27.87;SOR=0.846	GT:AD:DP:GQ:PL	1/1:0,54:54:99:1533,162,0
3R	22470803	.	C	T	1521.77	.	AC=2;AF=1.00;AN=2;DP=56;ExcessHet=3.0103;FS=0.000;MLEAC=2;MLEAF=1.00;MQ=44.00;QD=27.67;SOR=0.729	GT:AD:DP:GQ:PL	1/1:0,55:55:99:1550,165,0
3R	22471207	.	C	A	1372.77	.	AC=2;AF=1.00;AN=2;DP=50;ExcessHet=3.0103;FS=0.000;MLEAC=2;MLEAF=1.00;MQ=44.00;QD=27.46;SOR=1.519	GT:AD:DP:GQ:PL	1/1:0,50:50:99:1401,149,0
3R	22471255	.	C	T	1313.77	.	AC=2;AF=1.00;AN=2;DP=47;ExcessHet=3.0103;FS=0.000;MLEAC=2;MLEAF=1.00;MQ=44.00;QD=27.95;SOR=1.514	GT:AD:DP:GQ:PL	1/1:0,47:47:99:1342,141,0
3R	22471806	.	T	G	1862.77	.	AC=2;AF=1.00;AN=2;DP=68;ExcessHet=3.0103;FS=0.000;MLEAC=2;MLEAF=1.00;MQ=43.99;QD=27.39;SOR=1.179	GT:AD:DP:GQ:PL	1/1:0,68:68:99:1891,204,0
3R	22473106	.	T	G	1578.77	.	AC=2;AF=1.00;AN=2;DP=59;ExcessHet=3.0103;FS=0.000;MLEAC=2;MLEAF=1.00;MQ=43.75;QD=26.76;SOR=0.950	GT:AD:DP:GQ:PL	1/1:0,59:59:99:1607,176,0
3R	22473163	.	T	C	1465.77	.	AC=2;AF=1.00;AN=2;DP=54;ExcessHet=3.0103;FS=0.000;MLEAC=2;MLEAF=1.00;MQ=43.73;QD=27.14;SOR=0.846	GT:AD:DP:GQ:PL	1/1:0,54:54:99:1494,162,0
3R	22473268	.	T	C	1343.77	.	AC=2;AF=1.00;AN=2;DP=48;ExcessHet=3.0103;FS=0.000;MLEAC=2;MLEAF=1.00;MQ=44.00;QD=28.00;SOR=0.776	GT:AD:DP:GQ:PL	1/1:0,48:48:99:1372,144,0
3R	22473541	.	G	A	1170.77	.	AC=2;AF=1.00;AN=2;DP=43;ExcessHet=3.0103;FS=0.000;MLEAC=2;MLEAF=1.00;MQ=43.91;QD=27.23;SOR=0.739	GT:AD:DP:GQ:PL	1/1:0,43:43:99:1199,128,0
3R	22474014	.	G	GA	992.73	.	AC=2;AF=1.00;AN=2;BaseQRankSum=1.310;ClippingRankSum=0.000;DP=65;ExcessHet=3.0103;FS=0.000;MLEAC=2;MLEAF=1.00;MQ=44.00;MQRankSum=0.000;QD=18.73;ReadPosRankSum=-1.264;SOR=1.514	GT:AD:DP:GQ:PL	1/1:2,51:53:99:1030,119,0
3R	22474031	.	C	A	1693.77	.	AC=2;AF=1.00;AN=2;DP=61;ExcessHet=3.0103;FS=0.000;MLEAC=2;MLEAF=1.00;MQ=43.97;QD=27.77;SOR=1.107	GT:AD:DP:GQ:PL	1/1:0,61:61:99:1722,183,0
3R	22474318	.	C	CA	1220.73	.	AC=2;AF=1.00;AN=2;BaseQRankSum=1.678;ClippingRankSum=0.000;DP=68;ExcessHet=3.0103;FS=0.000;MLEAC=2;MLEAF=1.00;MQ=43.93;MQRankSum=0.000;QD=20.01;ReadPosRankSum=1.527;SOR=0.301	GT:AD:DP:GQ:PL	1/1:1,60:61:99:1258,159,0
3R	22474342	.	A	T	1887.77	.	AC=2;AF=1.00;AN=2;DP=69;ExcessHet=3.0103;FS=0.000;MLEAC=2;MLEAF=1.00;MQ=43.97;QD=27.36;SOR=0.910	GT:AD:DP:GQ:PL	1/1:0,69:69:99:1916,207,0
3R	22474833	.	A	G	1893.77	.	AC=2;AF=1.00;AN=2;DP=69;ExcessHet=3.0103;FS=0.000;MLEAC=2;MLEAF=1.00;MQ=43.94;QD=27.45;SOR=1.054	GT:AD:DP:GQ:PL	1/1:0,69:69:99:1922,206,0
3R	22474868	.	G	T	1949.77	.	AC=2;AF=1.00;AN=2;DP=69;ExcessHet=3.0103;FS=0.000;MLEAC=2;MLEAF=1.00;MQ=43.97;QD=28.26;SOR=0.980	GT:AD:DP:GQ:PL	1/1:0,69:69:99:1978,207,0
3R	22475007	.	T	TGCTGTTGGGTAATTG	2436.73	.	AC=2;AF=1.00;AN=2;DP=55;ExcessHet=3.0103;FS=0.000;MLEAC=2;MLEAF=1.00;MQ=44.25;QD=31.85;SOR=0.892	GT:AD:DP:GQ:PL	1/1:0,53:53:99:2474,165,0
3R	22475148	.	G	T	2113.77	.	AC=2;AF=1.00;AN=2;DP=77;ExcessHet=3.0103;FS=0.000;MLEAC=2;MLEAF=1.00;MQ=43.95;QD=27.45;SOR=0.948	GT:AD:DP:GQ:PL	1/1:0,77:77:99:2142,231,0
3R	22475756	.	T	C	2247.77	.	AC=2;AF=1.00;AN=2;DP=83;ExcessHet=3.0103;FS=0.000;MLEAC=2;MLEAF=1.00;MQ=44.00;QD=27.41;SOR=0.793	GT:AD:DP:GQ:PL	1/1:0,82:82:99:2276,244,0
3R	22476062	.	G	T	3110.77	.	AC=2;AF=1.00;AN=2;DP=71;ExcessHet=3.0103;FS=0.000;MLEAC=2;MLEAF=1.00;MQ=43.70;QD=33.78;SOR=1.117	GT:AD:DP:GQ:PL	1/1:0,71:71:99:3139,217,0
3R	22476064	.	T	A	3110.77	.	AC=2;AF=1.00;AN=2;DP=71;ExcessHet=3.0103;FS=0.000;MLEAC=2;MLEAF=1.00;MQ=43.70;QD=29.29;SOR=1.195	GT:AD:DP:GQ:PL	1/1:0,71:71:99:3139,217,0
3R	22476075	.	A	T	3104.77	.	AC=2;AF=1.00;AN=2;DP=70;ExcessHet=3.0103;FS=0.000;MLEAC=2;MLEAF=1.00;MQ=43.64;QD=29.61;SOR=1.163	GT:AD:DP:GQ:PL	1/1:0,70:70:99:3133,214,0
3R	22476082	.	AAAAT	A	3307.73	.	AC=2;AF=1.00;AN=2;DP=69;ExcessHet=3.0103;FS=0.000;MLEAC=2;MLEAF=1.00;MQ=43.63;QD=34.24;SOR=1.211	GT:AD:DP:GQ:PL	1/1:0,69:69:99:3345,226,0
3R	22476086	.	T	TCGGC	3247.73	.	AC=2;AF=1.00;AN=2;DP=69;ExcessHet=3.0103;FS=0.000;MLEAC=2;MLEAF=1.00;MQ=43.63;QD=30.25;SOR=1.211	GT:AD:DP:GQ:PL	1/1:0,69:69:99:3285,220,0
3R	22476095	.	T	C	3220.77	.	AC=2;AF=1.00;AN=2;DP=70;ExcessHet=3.0103;FS=0.000;MLEAC=2;MLEAF=1.00;MQ=43.64;QD=33.39;SOR=1.011	GT:AD:DP:GQ:PL	1/1:0,70:70:99:3249,220,0
3R	22476100	.	A	G	3085.77	.	AC=2;AF=1.00;AN=2;DP=70;ExcessHet=3.0103;FS=0.000;MLEAC=2;MLEAF=1.00;MQ=43.64;QD=33.02;SOR=0.941	GT:AD:DP:GQ:PL	1/1:0,70:70:99:3114,211,0
3R	22476133	.	A	T	1711.77	.	AC=2;AF=1.00;AN=2;DP=64;ExcessHet=3.0103;FS=0.000;MLEAC=2;MLEAF=1.00;MQ=43.66;QD=26.75;SOR=0.892	GT:AD:DP:GQ:PL	1/1:0,64:64:99:1740,191,0
3R	22476210	.	C	T	2820.77	.	AC=2;AF=1.00;AN=2;DP=63;ExcessHet=3.0103;FS=0.000;MLEAC=2;MLEAF=1.00;MQ=43.72;QD=31.23;SOR=0.859	GT:AD:DP:GQ:PL	1/1:0,63:63:99:2849,193,0
3R	22476217	.	A	G	2806.77	.	AC=2;AF=1.00;AN=2;DP=62;ExcessHet=3.0103;FS=0.000;MLEAC=2;MLEAF=1.00;MQ=43.68;QD=27.00;SOR=0.826	GT:AD:DP:GQ:PL	1/1:0,62:62:99:2835,190,0
3R	22476240	.	A	G	2859.77	.	AC=2;AF=1.00;AN=2;DP=60;ExcessHet=3.0103;FS=0.000;MLEAC=2;MLEAF=1.00;MQ=43.67;QD=33.71;SOR=0.831	GT:AD:DP:GQ:PL	1/1:0,60:60:99:2888,196,0
3R	22476244	.	A	T	2798.77	.	AC=2;AF=1.00;AN=2;DP=62;ExcessHet=3.0103;FS=0.000;MLEAC=2;MLEAF=1.00;MQ=43.68;QD=29.78;SOR=0.758	GT:AD:DP:GQ:PL	1/1:0,62:62:99:2827,193,0
3R	22476277	.	G	A	2585.77	.	AC=2;AF=1.00;AN=2;DP=61;ExcessHet=3.0103;FS=0.000;MLEAC=2;MLEAF=1.00;MQ=43.71;QD=24.94;SOR=0.725	GT:AD:DP:GQ:PL	1/1:0,61:61:99:2614,187,0
3R	22476299	.	C	T	2650.77	.	AC=2;AF=1.00;AN=2;DP=61;ExcessHet=3.0103;FS=0.000;MLEAC=2;MLEAF=1.00;MQ=43.78;QD=29.25;SOR=0.865	GT:AD:DP:GQ:PL	1/1:0,61:61:99:2679,193,0
3R	22476402	.	C	A	1603.77	.	AC=2;AF=1.00;AN=2;DP=58;ExcessHet=3.0103;FS=0.000;MLEAC=2;MLEAF=1.00;MQ=44.00;QD=27.65;SOR=0.836	GT:AD:DP:GQ:PL	1/1:0,58:58:99:1632,174,0
3R	22476496	.	G	A	2015.77	.	AC=2;AF=1.00;AN=2;DP=73;ExcessHet=3.0103;FS=0.000;MLEAC=2;MLEAF=1.00;MQ=44.00;QD=28.00;SOR=0.869	GT:AD:DP:GQ:PL	1/1:0,72:72:99:2044,216,0
3R	22477011	.	GCA	G	1314.73	.	AC=2;AF=1.00;AN=2;BaseQRankSum=-0.159;ClippingRankSum=0.000;DP=54;ExcessHet=3.0103;FS=4.416;MLEAC=2;MLEAF=1.00;MQ=43.33;MQRankSum=-0.276;QD=27.97;ReadPosRankSum=-1.586;SOR=1.274	GT:AD:DP:GQ:PL	1/1:1,46:47:99:1352,110,0
3R	22477045	.	C	CACA	2375.73	.	AC=2;AF=1.00;AN=2;DP=54;ExcessHet=3.0103;FS=0.000;MLEAC=2;MLEAF=1.00;MQ=43.33;QD=29.48;SOR=1.136	GT:AD:DP:GQ:PL	1/1:0,52:52:99:2413,171,0
3R	22477221	.	A	T	1437.77	.	AC=2;AF=1.00;AN=2;DP=52;ExcessHet=3.0103;FS=0.000;MLEAC=2;MLEAF=1.00;MQ=44.00;QD=27.65;SOR=1.480	GT:AD:DP:GQ:PL	1/1:0,52:52:99:1466,156,0
3R	22477268	.	G	A	2340.77	.	AC=2;AF=1.00;AN=2;DP=52;ExcessHet=3.0103;FS=0.000;MLEAC=2;MLEAF=1.00;MQ=44.00;QD=27.32;SOR=1.358	GT:AD:DP:GQ:PL	1/1:0,52:52:99:2369,160,0
3R	22477272	.	C	CAGT	2473.73	.	AC=2;AF=1.00;AN=2;DP=54;ExcessHet=3.0103;FS=0.000;MLEAC=2;MLEAF=1.00;MQ=44.00;QD=29.98;SOR=1.329	GT:AD:DP:GQ:PL	1/1:0,54:54:99:2511,171,0
3R	22477329	.	A	G	1841.77	.	AC=2;AF=1.00;AN=2;DP=69;ExcessHet=3.0103;FS=0.000;MLEAC=2;MLEAF=1.00;MQ=44.00;QD=27.08;SOR=1.179	GT:AD:DP:GQ:PL	1/1:0,68:68:99:1870,203,0
3R	22477417	.	A	G	2989.77	.	AC=2;AF=1.00;AN=2;DP=71;ExcessHet=3.0103;FS=0.000;MLEAC=2;MLEAF=1.00;MQ=43.94;QD=32.16;SOR=0.721	GT:AD:DP:GQ:PL	1/1:0,71:71:99:3018,221,0
3R	22477420	.	GA	G	2930.73	.	AC=2;AF=1.00;AN=2;DP=73;ExcessHet=3.0103;FS=0.000;MLEAC=2;MLEAF=1.00;MQ=43.95;QD=33.11;SOR=0.787	GT:AD:DP:GQ:PL	1/1:0,72:72:99:2968,221,0
3R	22477465	.	T	G	1983.77	.	AC=2;AF=1.00;AN=2;DP=72;ExcessHet=3.0103;FS=0.000;MLEAC=2;MLEAF=1.00;MQ=43.74;QD=27.55;SOR=0.693	GT:AD:DP:GQ:PL	1/1:0,72:72:99:2012,216,0
3R	22477578	.	C	A	2000.77	.	AC=2;AF=1.00;AN=2;DP=75;ExcessHet=3.0103;FS=0.000;MLEAC=2;MLEAF=1.00;MQ=43.47;QD=27.04;SOR=0.693	GT:AD:DP:GQ:PL	1/1:0,74:74:99:2029,222,0
3R	22478265	.	A	T	1180.77	.	AC=2;AF=1.00;AN=2;DP=43;ExcessHet=3.0103;FS=0.000;MLEAC=2;MLEAF=1.00;MQ=44.00;QD=27.46;SOR=1.055	GT:AD:DP:GQ:PL	1/1:0,43:43:99:1209,129,0
3R	22478423	.	A	C	1202.77	.	AC=2;AF=1.00;AN=2;BaseQRankSum=1.833;ClippingRankSum=0.000;DP=47;ExcessHet=3.0103;FS=0.000;MLEAC=2;MLEAF=1.00;MQ=44.00;MQRankSum=0.000;QD=25.59;ReadPosRankSum=-0.429;SOR=0.299	GT:AD:DP:GQ:PL	1/1:1,46:47:99:1231,130,0
3R	22478507	.	C	T	2211.77	.	AC=2;AF=1.00;AN=2;DP=50;ExcessHet=3.0103;FS=0.000;MLEAC=2;MLEAF=1.00;MQ=44.00;QD=27.05;SOR=0.859	GT:AD:DP:GQ:PL	1/1:0,50:50:99:2240,151,0
3R	22478510	.	C	A	2211.77	.	AC=2;AF=1.00;AN=2;DP=50;ExcessHet=3.0103;FS=0.000;MLEAC=2;MLEAF=1.00;MQ=44.00;QD=29.24;SOR=0.859	GT:AD:DP:GQ:PL	1/1:0,50:50:99:2240,151,0
3R	22478603	.	G	A	1280.77	.	AC=2;AF=1.00;AN=2;DP=46;ExcessHet=3.0103;FS=0.000;MLEAC=2;MLEAF=1.00;MQ=44.00;QD=27.84;SOR=0.976	GT:AD:DP:GQ:PL	1/1:0,46:46:99:1309,138,0
3R	22478615	.	G	A	1356.77	.	AC=2;AF=1.00;AN=2;DP=49;ExcessHet=3.0103;FS=0.000;MLEAC=2;MLEAF=1.00;MQ=44.00;QD=27.69;SOR=1.112	GT:AD:DP:GQ:PL	1/1:0,49:49:99:1385,147,0
3R	22478765	.	C	T	1078.77	.	AC=2;AF=1.00;AN=2;DP=44;ExcessHet=3.0103;FS=0.000;MLEAC=2;MLEAF=1.00;MQ=44.00;QD=25.68;SOR=1.005	GT:AD:DP:GQ:PL	1/1:0,42:42:99:1107,125,0
3R	22478806	.	C	T	962.77	.	AC=2;AF=1.00;AN=2;BaseQRankSum=1.736;ClippingRankSum=0.000;DP=40;ExcessHet=3.0103;FS=4.037;MLEAC=2;MLEAF=1.00;MQ=44.00;MQRankSum=0.000;QD=25.34;ReadPosRankSum=-0.608;SOR=1.033	GT:AD:DP:GQ:PL	1/1:1,37:38:99:991,104,0
3R	22479029	.	A	C	1296.77	.	AC=2;AF=1.00;AN=2;DP=49;ExcessHet=3.0103;FS=0.000;MLEAC=2;MLEAF=1.00;MQ=43.85;QD=27.59;SOR=1.514	GT:AD:DP:GQ:PL	1/1:0,47:47:99:1325,141,0
3R	22479081	.	C	T	1553.77	.	AC=2;AF=1.00;AN=2;DP=56;ExcessHet=3.0103;FS=0.000;MLEAC=2;MLEAF=1.00;MQ=44.00;QD=27.75;SOR=0.841	GT:AD:DP:GQ:PL	1/1:0,56:56:99:1582,168,0
3R	22479416	.	A	G	1605.77	.	AC=2;AF=1.00;AN=2;DP=56;ExcessHet=3.0103;FS=0.000;MLEAC=2;MLEAF=1.00;MQ=44.00;QD=28.67;SOR=0.841	GT:AD:DP:GQ:PL	1/1:0,56:56:99:1634,168,0
3R	22479994	.	T	C	1672.77	.	AC=2;AF=1.00;AN=2;DP=61;ExcessHet=3.0103;FS=0.000;MLEAC=2;MLEAF=1.00;MQ=44.00;QD=27.42;SOR=0.725	GT:AD:DP:GQ:PL	1/1:0,61:61:99:1701,183,0
3R	22480500	.	A	T	2978.77	.	AC=2;AF=1.00;AN=2;DP=69;ExcessHet=3.0103;FS=0.000;MLEAC=2;MLEAF=1.00;MQ=42.95;QD=33.68;SOR=0.781	GT:AD:DP:GQ:PL	1/1:0,69:69:99:3007,207,0
3R	22480510	.	C	CACATTAAACATAAGT	3507.73	.	AC=2;AF=1.00;AN=2;DP=69;ExcessHet=3.0103;FS=0.000;MLEAC=2;MLEAF=1.00;MQ=43.01;QD=27.27;SOR=0.722	GT:AD:DP:GQ:PL	1/1:0,69:69:99:3545,243,0
3R	22480576	.	G	T	2005.77	.	AC=2;AF=1.00;AN=2;DP=77;ExcessHet=3.0103;FS=0.000;MLEAC=2;MLEAF=1.00;MQ=43.37;QD=26.05;SOR=1.300	GT:AD:DP:GQ:PL	1/1:0,77:77:99:2034,229,0
3R	22480608	.	A	T	2252.77	.	AC=2;AF=1.00;AN=2;DP=79;ExcessHet=3.0103;FS=0.000;MLEAC=2;MLEAF=1.00;MQ=43.45;QD=28.52;SOR=1.068	GT:AD:DP:GQ:PL	1/1:0,79:79:99:2281,237,0
3R	22480641	.	A	C	2009.77	.	AC=2;AF=1.00;AN=2;DP=73;ExcessHet=3.0103;FS=0.000;MLEAC=2;MLEAF=1.00;MQ=43.58;QD=27.53;SOR=0.963	GT:AD:DP:GQ:PL	1/1:0,73:73:99:2038,219,0
3R	22480672	.	T	A	1866.77	.	AC=2;AF=1.00;AN=2;DP=66;ExcessHet=3.0103;FS=0.000;MLEAC=2;MLEAF=1.00;MQ=43.39;QD=28.28;SOR=0.818	GT:AD:DP:GQ:PL	1/1:0,66:66:99:1895,198,0
3R	22480712	.	C	A	2957.77	.	AC=2;AF=1.00;AN=2;DP=70;ExcessHet=3.0103;FS=0.000;MLEAC=2;MLEAF=1.00;MQ=43.48;QD=25.93;SOR=0.811	GT:AD:DP:GQ:PL	1/1:0,70:70:99:2986,211,0
3R	22480734	.	G	A	2976.77	.	AC=2;AF=1.00;AN=2;DP=69;ExcessHet=3.0103;FS=0.000;MLEAC=2;MLEAF=1.00;MQ=43.46;QD=32.49;SOR=0.722	GT:AD:DP:GQ:PL	1/1:0,69:69:99:3005,211,0
3R	22480832	.	C	T	1607.77	.	AC=2;AF=1.00;AN=2;DP=62;ExcessHet=3.0103;FS=0.000;MLEAC=2;MLEAF=1.00;MQ=43.86;QD=26.36;SOR=1.197	GT:AD:DP:GQ:PL	1/1:0,61:61:99:1636,181,0
3R	22481241	.	A	T	1850.77	.	AC=2;AF=1.00;AN=2;DP=42;ExcessHet=3.0103;FS=0.000;MLEAC=2;MLEAF=1.00;MQ=43.34;QD=26.24;SOR=0.693	GT:AD:DP:GQ:PL	1/1:0,42:42:99:1879,126,0
3R	22481242	.	C	T	1850.77	.	AC=2;AF=1.00;AN=2;DP=42;ExcessHet=3.0103;FS=0.000;MLEAC=2;MLEAF=1.00;MQ=43.34;QD=25.79;SOR=0.693	GT:AD:DP:GQ:PL	1/1:0,42:42:99:1879,126,0
3R	22481720	.	T	A	1672.77	.	AC=2;AF=1.00;AN=2;BaseQRankSum=-1.376;ClippingRankSum=0.000;DP=88;ExcessHet=3.0103;FS=2.099;MLEAC=2;MLEAF=1.00;MQ=43.91;MQRankSum=-0.280;QD=20.15;ReadPosRankSum=1.607;SOR=0.233	GT:AD:DP:GQ:PL	1/1:4,79:83:99:1701,163,0
3R	22482332	.	A	T	1951.77	.	AC=2;AF=1.00;AN=2;DP=70;ExcessHet=3.0103;FS=0.000;MLEAC=2;MLEAF=1.00;MQ=44.00;QD=27.88;SOR=1.011	GT:AD:DP:GQ:PL	1/1:0,70:70:99:1980,209,0
3R	22482441	.	C	G	2131.77	.	AC=2;AF=1.00;AN=2;DP=78;ExcessHet=3.0103;FS=0.000;MLEAC=2;MLEAF=1.00;MQ=44.00;QD=27.69;SOR=0.719	GT:AD:DP:GQ:PL	1/1:0,77:77:99:2160,231,0
3R	22482593	.	C	T	2855.77	.	AC=2;AF=1.00;AN=2;DP=64;ExcessHet=3.0103;FS=0.000;MLEAC=2;MLEAF=1.00;MQ=43.83;QD=26.19;SOR=1.127	GT:AD:DP:GQ:PL	1/1:0,64:64:99:2884,196,0
3R	22482600	.	T	G	2919.77	.	AC=2;AF=1.00;AN=2;DP=65;ExcessHet=3.0103;FS=0.000;MLEAC=2;MLEAF=1.00;MQ=43.84;QD=30.03;SOR=1.249	GT:AD:DP:GQ:PL	1/1:0,65:65:99:2948,199,0
3R	22482609	.	C	A	2930.77	.	AC=2;AF=1.00;AN=2;DP=66;ExcessHet=3.0103;FS=0.000;MLEAC=2;MLEAF=1.00;MQ=43.84;QD=32.65;SOR=1.196	GT:AD:DP:GQ:PL	1/1:0,66:66:99:2959,202,0
3R	22482709	.	TGGGGAA	T	3413.73	.	AC=2;AF=1.00;AN=2;DP=74;ExcessHet=3.0103;FS=0.000;MLEAC=2;MLEAF=1.00;MQ=43.82;QD=29.52;SOR=0.747	GT:AD:DP:GQ:PL	1/1:0,74:74:99:3451,232,0
3R	22482716	.	T	TA	3413.73	.	AC=2;AF=1.00;AN=2;DP=74;ExcessHet=3.0103;FS=0.000;MLEAC=2;MLEAF=1.00;MQ=43.82;QD=31.17;SOR=0.747	GT:AD:DP:GQ:PL	1/1:0,74:74:99:3451,232,0
3R	22482720	.	G	T	3422.77	.	AC=2;AF=1.00;AN=2;DP=77;ExcessHet=3.0103;FS=0.000;MLEAC=2;MLEAF=1.00;MQ=43.82;QD=33.11;SOR=0.719	GT:AD:DP:GQ:PL	1/1:0,77:77:99:3451,232,0
3R	22482746	.	C	T	1961.77	.	AC=2;AF=1.00;AN=2;DP=72;ExcessHet=3.0103;FS=0.000;MLEAC=2;MLEAF=1.00;MQ=43.80;QD=27.25;SOR=0.807	GT:AD:DP:GQ:PL	1/1:0,72:72:99:1990,216,0
3R	22482872	.	T	A	1365.77	.	AC=2;AF=1.00;AN=2;DP=51;ExcessHet=3.0103;FS=0.000;MLEAC=2;MLEAF=1.00;MQ=43.77;QD=26.78;SOR=1.201	GT:AD:DP:GQ:PL	1/1:0,51:51:99:1394,152,0
3R	22482932	.	T	C	1283.77	.	AC=2;AF=1.00;AN=2;DP=47;ExcessHet=3.0103;FS=0.000;MLEAC=2;MLEAF=1.00;MQ=43.63;QD=27.31;SOR=1.378	GT:AD:DP:GQ:PL	1/1:0,47:47:99:1312,141,0
3R	22482974	.	C	T	1116.77	.	AC=2;AF=1.00;AN=2;DP=43;ExcessHet=3.0103;FS=0.000;MLEAC=2;MLEAF=1.00;MQ=43.82;QD=26.59;SOR=1.127	GT:AD:DP:GQ:PL	1/1:0,42:42:99:1145,126,0
3R	22483047	.	T	A	1516.77	.	AC=2;AF=1.00;AN=2;DP=36;ExcessHet=3.0103;FS=0.000;MLEAC=2;MLEAF=1.00;MQ=43.84;QD=25.67;SOR=1.148	GT:AD:DP:GQ:PL	1/1:0,35:35:99:1545,108,0
3R	22483067	.	T	C	1548.77	.	AC=2;AF=1.00;AN=2;DP=38;ExcessHet=3.0103;FS=0.000;MLEAC=2;MLEAF=1.00;MQ=43.85;QD=30.46;SOR=0.984	GT:AD:DP:GQ:PL	1/1:0,37:37:99:1577,111,0
3R	22483697	.	T	C	1110.77	.	AC=2;AF=1.00;AN=2;DP=42;ExcessHet=3.0103;FS=0.000;MLEAC=2;MLEAF=1.00;MQ=43.67;QD=26.45;SOR=1.127	GT:AD:DP:GQ:PL	1/1:0,42:42:99:1139,125,0
3R	22483972	.	A	AAC	930.73	.	AC=2;AF=1.00;AN=2;DP=54;ExcessHet=3.0103;FS=0.000;MLEAC=2;MLEAF=1.00;MQ=44.95;QD=27.37;SOR=1.739	GT:AD:DP:GQ:PL	1/1:0,34:34:99:968,101,0
3R	22484505	.	A	T	2205.77	.	AC=2;AF=1.00;AN=2;DP=81;ExcessHet=3.0103;FS=0.000;MLEAC=2;MLEAF=1.00;MQ=43.98;QD=27.23;SOR=0.876	GT:AD:DP:GQ:PL	1/1:0,81:81:99:2234,242,0
3R	22485337	.	T	A	2104.77	.	AC=2;AF=1.00;AN=2;DP=74;ExcessHet=3.0103;FS=0.000;MLEAC=2;MLEAF=1.00;MQ=44.00;QD=28.44;SOR=0.992	GT:AD:DP:GQ:PL	1/1:0,74:74:99:2133,222,0
3R	22485517	.	CTCGATA	C	3607.73	.	AC=2;AF=1.00;AN=2;DP=84;ExcessHet=3.0103;FS=0.000;MLEAC=2;MLEAF=1.00;MQ=44.00;QD=32.86;SOR=0.818	GT:AD:DP:GQ:PL	1/1:0,83:83:99:3645,250,0
3R	22485950	.	T	C	1847.77	.	AC=2;AF=1.00;AN=2;DP=68;ExcessHet=3.0103;FS=0.000;MLEAC=2;MLEAF=1.00;MQ=44.00;QD=27.58;SOR=0.723	GT:AD:DP:GQ:PL	1/1:0,67:67:99:1876,201,0
3R	22486260	.	C	A	2206.77	.	AC=2;AF=1.00;AN=2;DP=82;ExcessHet=3.0103;FS=0.000;MLEAC=2;MLEAF=1.00;MQ=44.00;QD=26.91;SOR=1.151	GT:AD:DP:GQ:PL	1/1:0,82:82:99:2235,245,0
3R	22486357	.	C	T	1957.77	.	AC=2;AF=1.00;AN=2;DP=70;ExcessHet=3.0103;FS=0.000;MLEAC=2;MLEAF=1.00;MQ=44.00;QD=27.97;SOR=1.085	GT:AD:DP:GQ:PL	1/1:0,70:70:99:1986,209,0
3R	22486479	.	G	A	2082.77	.	AC=2;AF=1.00;AN=2;DP=74;ExcessHet=3.0103;FS=0.000;MLEAC=2;MLEAF=1.00;MQ=44.00;QD=28.15;SOR=0.992	GT:AD:DP:GQ:PL	1/1:0,74:74:99:2111,222,0
3R	22486989	.	G	T	1959.77	.	AC=2;AF=1.00;AN=2;DP=71;ExcessHet=3.0103;FS=0.000;MLEAC=2;MLEAF=1.00;MQ=43.89;QD=28.00;SOR=1.163	GT:AD:DP:GQ:PL	1/1:0,70:70:99:1988,210,0
3R	22487755	.	T	C	1899.77	.	AC=2;AF=1.00;AN=2;DP=69;ExcessHet=3.0103;FS=0.000;MLEAC=2;MLEAF=1.00;MQ=43.97;QD=27.94;SOR=0.880	GT:AD:DP:GQ:PL	1/1:0,68:68:99:1928,204,0
3R	22491492	.	G	A	1882.77	.	AC=2;AF=1.00;AN=2;DP=69;ExcessHet=3.0103;FS=0.000;MLEAC=2;MLEAF=1.00;MQ=43.94;QD=27.29;SOR=0.722	GT:AD:DP:GQ:PL	1/1:0,69:69:99:1911,206,0
3R	22491795	.	G	A	1434.77	.	AC=2;AF=1.00;AN=2;DP=53;ExcessHet=3.0103;FS=0.000;MLEAC=2;MLEAF=1.00;MQ=37.36;QD=27.59;SOR=2.049	GT:AD:DP:GQ:PL	1/1:0,52:52:99:1463,156,0
3R	22491998	.	G	C	905.77	.	AC=2;AF=1.00;AN=2;DP=35;ExcessHet=3.0103;FS=0.000;MLEAC=2;MLEAF=1.00;MQ=25.46;QD=25.88;SOR=1.675	GT:AD:DP:GQ:PL	1/1:0,35:35:99:934,105,0
3R	22493515	.	G	GAGGTCTGCCTTTCGC	2401.73	.	AC=2;AF=1.00;AN=2;DP=49;ExcessHet=3.0103;FS=0.000;MLEAC=2;MLEAF=1.00;MQ=32.35;QD=26.92;SOR=0.776	GT:AD:DP:GQ:PL	1/1:0,48:48:99:2439,165,0
3R	22493691	.	CA	C	2885.73	.	AC=2;AF=1.00;AN=2;DP=65;ExcessHet=3.0103;FS=0.000;MLEAC=2;MLEAF=1.00;MQ=40.93;QD=28.77;SOR=0.693	GT:AD:DP:GQ:PL	1/1:0,64:64:99:2923,196,0
3R	22493694	.	A	T	2991.77	.	AC=2;AF=1.00;AN=2;DP=65;ExcessHet=3.0103;FS=0.000;MLEAC=2;MLEAF=1.00;MQ=41.18;QD=27.89;SOR=0.723	GT:AD:DP:GQ:PL	1/1:0,65:65:99:3020,205,0
3R	22493696	.	A	C	2991.77	.	AC=2;AF=1.00;AN=2;DP=67;ExcessHet=3.0103;FS=0.000;MLEAC=2;MLEAF=1.00;MQ=41.34;QD=29.71;SOR=0.784	GT:AD:DP:GQ:PL	1/1:0,67:67:99:3020,205,0
3R	22493742	.	T	C	1898.77	.	AC=2;AF=1.00;AN=2;BaseQRankSum=1.850;ClippingRankSum=0.000;DP=70;ExcessHet=3.0103;FS=3.266;MLEAC=2;MLEAF=1.00;MQ=43.09;MQRankSum=-0.285;QD=27.13;ReadPosRankSum=-1.139;SOR=0.455	GT:AD:DP:GQ:PL	1/1:1,69:70:99:1927,200,0
3R	22493780	.	G	A	1687.77	.	AC=2;AF=1.00;AN=2;DP=61;ExcessHet=3.0103;FS=0.000;MLEAC=2;MLEAF=1.00;MQ=43.90;QD=27.67;SOR=0.793	GT:AD:DP:GQ:PL	1/1:0,61:61:99:1716,183,0
3R	22493967	.	TGTGAAACAAA	T	2412.73	.	AC=2;AF=1.00;AN=2;DP=56;ExcessHet=3.0103;FS=0.000;MLEAC=2;MLEAF=1.00;MQ=43.93;QD=30.13;SOR=0.970	GT:AD:DP:GQ:PL	1/1:0,55:55:99:2450,166,0
3R	22493990	.	T	C	1469.77	.	AC=2;AF=1.00;AN=2;DP=53;ExcessHet=3.0103;FS=0.000;MLEAC=2;MLEAF=1.00;MQ=43.93;QD=27.73;SOR=0.892	GT:AD:DP:GQ:PL	1/1:0,53:53:99:1498,159,0
3R	22494027	.	T	G	1578.77	.	AC=2;AF=1.00;AN=2;DP=57;ExcessHet=3.0103;FS=0.000;MLEAC=2;MLEAF=1.00;MQ=43.97;QD=27.70;SOR=0.877	GT:AD:DP:GQ:PL	1/1:0,57:57:99:1607,171,0
3R	22494073	.	C	G	1754.77	.	AC=2;AF=1.00;AN=2;BaseQRankSum=-1.737;ClippingRankSum=0.000;DP=65;ExcessHet=3.0103;FS=0.000;MLEAC=2;MLEAF=1.00;MQ=43.97;MQRankSum=0.000;QD=27.00;ReadPosRankSum=1.653;SOR=0.249	GT:AD:DP:GQ:PL	1/1:1,64:65:99:1783,164,0
3R	22494120	.	T	G	2612.77	.	AC=2;AF=1.00;AN=2;DP=61;ExcessHet=3.0103;FS=0.000;MLEAC=2;MLEAF=1.00;MQ=44.00;QD=29.66;SOR=0.865	GT:AD:DP:GQ:PL	1/1:0,61:61:99:2641,183,0
3R	22494121	.	T	G	2612.77	.	AC=2;AF=1.00;AN=2;DP=61;ExcessHet=3.0103;FS=0.000;MLEAC=2;MLEAF=1.00;MQ=44.00;QD=28.31;SOR=0.865	GT:AD:DP:GQ:PL	1/1:0,61:61:99:2641,183,0
3R	22494136	.	T	TGA	2645.73	.	AC=2;AF=1.00;AN=2;DP=60;ExcessHet=3.0103;FS=0.000;MLEAC=2;MLEAF=1.00;MQ=44.00;QD=35.00;SOR=0.986	GT:AD:DP:GQ:PL	1/1:0,60:60:99:2683,181,0
3R	22494137	.	ATT	A	2645.73	.	AC=2;AF=1.00;AN=2;DP=60;ExcessHet=3.0103;FS=0.000;MLEAC=2;MLEAF=1.00;MQ=44.00;QD=26.48;SOR=0.986	GT:AD:DP:GQ:PL	1/1:0,60:60:99:2683,181,0
3R	22494920	.	CGAGA	C	941.73	.	AC=1;AF=0.500;AN=2;BaseQRankSum=-0.644;ClippingRankSum=0.000;DP=57;ExcessHet=3.0103;FS=0.000;MLEAC=1;MLEAF=0.500;MQ=42.93;MQRankSum=2.186;QD=21.40;ReadPosRankSum=0.720;SOR=0.573	GT:AD:DP:GQ:PL	0/1:6,38:44:35:979,0,35
3R	22494973	.	T	C	1317.77	.	AC=2;AF=1.00;AN=2;DP=49;ExcessHet=3.0103;FS=0.000;MLEAC=2;MLEAF=1.00;MQ=42.71;QD=26.89;SOR=1.609	GT:AD:DP:GQ:PL	1/1:0,49:49:99:1346,147,0
3R	22495159	.	T	C	1391.77	.	AC=2;AF=1.00;AN=2;DP=50;ExcessHet=3.0103;FS=0.000;MLEAC=2;MLEAF=1.00;MQ=44.00;QD=27.84;SOR=0.952	GT:AD:DP:GQ:PL	1/1:0,50:50:99:1420,150,0
3R	22495811	.	A	G	1782.77	.	AC=2;AF=1.00;AN=2;DP=64;ExcessHet=3.0103;FS=0.000;MLEAC=2;MLEAF=1.00;MQ=44.00;QD=27.86;SOR=1.214	GT:AD:DP:GQ:PL	1/1:0,64:64:99:1811,192,0
3R	22496176	.	A	T	1581.77	.	AC=2;AF=1.00;AN=2;DP=57;ExcessHet=3.0103;FS=0.000;MLEAC=2;MLEAF=1.00;MQ=44.00;QD=27.75;SOR=0.800	GT:AD:DP:GQ:PL	1/1:0,57:57:99:1610,170,0
3R	22496261	.	T	C	1932.77	.	AC=2;AF=1.00;AN=2;DP=69;ExcessHet=3.0103;FS=0.000;MLEAC=2;MLEAF=1.00;MQ=44.00;QD=28.01;SOR=0.910	GT:AD:DP:GQ:PL	1/1:0,69:69:99:1961,207,0
3R	22496608	.	G	T	1642.77	.	AC=2;AF=1.00;AN=2;DP=60;ExcessHet=3.0103;FS=0.000;MLEAC=2;MLEAF=1.00;MQ=43.71;QD=27.38;SOR=0.986	GT:AD:DP:GQ:PL	1/1:0,60:60:99:1671,179,0
3R	22496648	.	A	G	1633.77	.	AC=2;AF=1.00;AN=2;DP=60;ExcessHet=3.0103;FS=0.000;MLEAC=2;MLEAF=1.00;MQ=43.68;QD=27.69;SOR=0.950	GT:AD:DP:GQ:PL	1/1:0,59:59:99:1662,177,0
3R	22496800	.	G	GA	989.73	.	AC=2;AF=1.00;AN=2;DP=53;ExcessHet=3.0103;FS=0.000;MLEAC=2;MLEAF=1.00;MQ=44.00;QD=21.06;SOR=0.883	GT:AD:DP:GQ:PL	1/1:0,47:47:99:1027,142,0
3R	22496925	.	A	G	1766.77	.	AC=2;AF=1.00;AN=2;DP=65;ExcessHet=3.0103;FS=0.000;MLEAC=2;MLEAF=1.00;MQ=44.00;QD=27.18;SOR=0.925	GT:AD:DP:GQ:PL	1/1:0,65:65:99:1795,194,0
3R	22496994	.	C	T	1752.77	.	AC=2;AF=1.00;AN=2;DP=63;ExcessHet=3.0103;FS=0.000;MLEAC=2;MLEAF=1.00;MQ=44.00;QD=27.82;SOR=1.179	GT:AD:DP:GQ:PL	1/1:0,63:63:99:1781,189,0
3R	22497323	.	A	C	1623.77	.	AC=2;AF=1.00;AN=2;DP=60;ExcessHet=3.0103;FS=0.000;MLEAC=2;MLEAF=1.00;MQ=44.00;QD=27.06;SOR=0.906	GT:AD:DP:GQ:PL	1/1:0,60:60:99:1652,179,0
3R	22497393	.	CT	C	1847.73	.	AC=2;AF=1.00;AN=2;DP=59;ExcessHet=3.0103;FS=0.000;MLEAC=2;MLEAF=1.00;MQ=43.81;QD=31.32;SOR=0.726	GT:AD:DP:GQ:PL	1/1:0,59:59:99:1885,177,0
3R	22497681	.	TGTTAAAAAAGA	T	1202.73	.	AC=2;AF=1.00;AN=2;DP=27;ExcessHet=3.0103;FS=0.000;MLEAC=2;MLEAF=1.00;MQ=41.33;QD=30.39;SOR=2.753	GT:AD:DP:GQ:PL	1/1:0,27:27:84:1240,84,0
3R	22497712	.	T	C	1141.77	.	AC=2;AF=1.00;AN=2;DP=28;ExcessHet=3.0103;FS=0.000;MLEAC=2;MLEAF=1.00;MQ=41.18;QD=29.25;SOR=3.767	GT:AD:DP:GQ:PL	1/1:0,28:28:84:1170,84,0
3R	22497873	.	T	G	570.77	.	AC=2;AF=1.00;AN=2;BaseQRankSum=1.665;ClippingRankSum=0.000;DP=24;ExcessHet=3.0103;FS=4.260;MLEAC=2;MLEAF=1.00;MQ=36.54;MQRankSum=-0.797;QD=23.78;ReadPosRankSum=-0.603;SOR=1.227	GT:AD:DP:GQ:PL	1/1:1,23:24:47:599,47,0
3R	22498630	.	G	A	1551.77	.	AC=2;AF=1.00;AN=2;DP=61;ExcessHet=3.0103;FS=0.000;MLEAC=2;MLEAF=1.00;MQ=43.95;QD=25.86;SOR=0.693	GT:AD:DP:GQ:PL	1/1:0,60:60:99:1580,178,0
3R	22498866	.	C	CTT	1191.73	.	AC=2;AF=1.00;AN=2;DP=52;ExcessHet=3.0103;FS=0.000;MLEAC=2;MLEAF=1.00;MQ=44.18;QD=25.91;SOR=0.941	GT:AD:DP:GQ:PL	1/1:0,46:46:99:1229,129,0
3R	22499420	.	C	T	1784.77	.	AC=2;AF=1.00;AN=2;DP=63;ExcessHet=3.0103;FS=0.000;MLEAC=2;MLEAF=1.00;MQ=43.94;QD=28.33;SOR=1.092	GT:AD:DP:GQ:PL	1/1:0,63:63:99:1813,189,0
3R	22499810	.	G	GT	254.84	.	AC=1;AF=0.500;AN=2;BaseQRankSum=0.060;ClippingRankSum=0.000;DP=38;ExcessHet=3.0103;FS=0.000;MLEAC=1;MLEAF=0.500;MQ=43.80;MQRankSum=-0.814;QD=9.80;ReadPosRankSum=-0.781;SOR=0.941	GT:AD:DP:GQ:PL	0/1:7,19:26:16:292,0,16
3R	22501254	.	A	C	1698.77	.	AC=2;AF=1.00;AN=2;DP=63;ExcessHet=3.0103;FS=0.000;MLEAC=2;MLEAF=1.00;MQ=44.00;QD=26.96;SOR=0.859	GT:AD:DP:GQ:PL	1/1:0,63:63:99:1727,188,0
3R	22501382	.	TA	T	720.73	.	AC=2;AF=1.00;AN=2;BaseQRankSum=0.934;ClippingRankSum=0.000;DP=60;ExcessHet=3.0103;FS=1.742;MLEAC=2;MLEAF=1.00;MQ=43.97;MQRankSum=-0.301;QD=13.86;ReadPosRankSum=1.304;SOR=0.307	GT:AD:DP:GQ:PL	1/1:6,46:52:38:758,38,0
3R	22502544	.	G	C	1826.77	.	AC=2;AF=1.00;AN=2;DP=68;ExcessHet=3.0103;FS=0.000;MLEAC=2;MLEAF=1.00;MQ=44.00;QD=27.27;SOR=0.784	GT:AD:DP:GQ:PL	1/1:0,67:67:99:1855,200,0
3R	22502560	.	G	T	1926.77	.	AC=2;AF=1.00;AN=2;DP=70;ExcessHet=3.0103;FS=0.000;MLEAC=2;MLEAF=1.00;MQ=44.00;QD=27.53;SOR=0.941	GT:AD:DP:GQ:PL	1/1:0,70:70:99:1955,209,0
3R	22502601	.	A	T	2004.77	.	AC=2;AF=1.00;AN=2;BaseQRankSum=1.843;ClippingRankSum=0.000;DP=72;ExcessHet=3.0103;FS=0.000;MLEAC=2;MLEAF=1.00;MQ=44.00;MQRankSum=0.000;QD=27.84;ReadPosRankSum=-0.620;SOR=0.546	GT:AD:DP:GQ:PL	1/1:1,71:72:99:2033,206,0
3R	22502793	.	G	C	2080.77	.	AC=2;AF=1.00;AN=2;DP=77;ExcessHet=3.0103;FS=0.000;MLEAC=2;MLEAF=1.00;MQ=44.00;QD=27.02;SOR=1.550	GT:AD:DP:GQ:PL	1/1:0,77:77:99:2109,230,0
3R	22503210	.	T	A	2124.77	.	AC=2;AF=1.00;AN=2;DP=77;ExcessHet=3.0103;FS=0.000;MLEAC=2;MLEAF=1.00;MQ=43.90;QD=27.59;SOR=0.719	GT:AD:DP:GQ:PL	1/1:0,77:77:99:2153,230,0
3R	22504238	.	C	T	1787.77	.	AC=2;AF=1.00;AN=2;DP=66;ExcessHet=3.0103;FS=0.000;MLEAC=2;MLEAF=1.00;MQ=44.00;QD=27.50;SOR=0.925	GT:AD:DP:GQ:PL	1/1:0,65:65:99:1816,194,0
3R	22504592	.	C	T	1283.77	.	AC=2;AF=1.00;AN=2;DP=44;ExcessHet=3.0103;FS=0.000;MLEAC=2;MLEAF=1.00;MQ=43.80;QD=29.18;SOR=1.230	GT:AD:DP:GQ:PL	1/1:0,44:44:99:1312,132,0
3R	22504681	.	G	A	1395.77	.	AC=2;AF=1.00;AN=2;DP=52;ExcessHet=3.0103;FS=0.000;MLEAC=2;MLEAF=1.00;MQ=43.78;QD=27.37;SOR=0.732	GT:AD:DP:GQ:PL	1/1:0,51:51:99:1424,153,0
3R	22504703	.	T	C	1361.77	.	AC=2;AF=1.00;AN=2;DP=50;ExcessHet=3.0103;FS=0.000;MLEAC=2;MLEAF=1.00;MQ=43.73;QD=27.79;SOR=1.007	GT:AD:DP:GQ:PL	1/1:0,49:49:99:1390,147,0
3R	22504828	.	G	GTTTT	1158.73	.	AC=2;AF=1.00;AN=2;DP=32;ExcessHet=3.0103;FS=0.000;MLEAC=2;MLEAF=1.00;MQ=42.44;QD=28.44;SOR=1.893	GT:AD:DP:GQ:PL	1/1:0,28:28:84:1196,84,0
3R	22504861	.	T	TACCC	1099.73	.	AC=2;AF=1.00;AN=2;DP=25;ExcessHet=3.0103;FS=0.000;MLEAC=2;MLEAF=1.00;MQ=42.52;QD=26.99;SOR=1.136	GT:AD:DP:GQ:PL	1/1:0,25:25:81:1137,81,0
3R	22504866	.	A	C	1109.77	.	AC=2;AF=1.00;AN=2;DP=26;ExcessHet=3.0103;FS=0.000;MLEAC=2;MLEAF=1.00;MQ=42.69;QD=23.25;SOR=1.220	GT:AD:DP:GQ:PL	1/1:0,26:26:81:1138,81,0
3R	22504934	.	G	A	815.77	.	AC=2;AF=1.00;AN=2;DP=30;ExcessHet=3.0103;FS=0.000;MLEAC=2;MLEAF=1.00;MQ=42.97;QD=28.13;SOR=1.688	GT:AD:DP:GQ:PL	1/1:0,29:29:87:844,87,0
3R	22505534	.	G	A	1810.77	.	AC=2;AF=1.00;AN=2;DP=67;ExcessHet=3.0103;FS=0.000;MLEAC=2;MLEAF=1.00;MQ=43.93;QD=27.44;SOR=1.112	GT:AD:DP:GQ:PL	1/1:0,66:66:99:1839,197,0
3R	22505549	.	A	T	1819.77	.	AC=2;AF=1.00;AN=2;DP=68;ExcessHet=3.0103;FS=0.000;MLEAC=2;MLEAF=1.00;MQ=43.87;QD=27.16;SOR=0.990	GT:AD:DP:GQ:PL	1/1:0,67:67:99:1848,200,0
3R	22505563	.	T	G	1870.77	.	AC=2;AF=1.00;AN=2;DP=69;ExcessHet=3.0103;FS=0.000;MLEAC=2;MLEAF=1.00;MQ=43.87;QD=27.11;SOR=1.131	GT:AD:DP:GQ:PL	1/1:0,69:69:99:1899,206,0
3R	22505590	.	C	G	1912.77	.	AC=2;AF=1.00;AN=2;DP=73;ExcessHet=3.0103;FS=0.000;MLEAC=2;MLEAF=1.00;MQ=43.88;QD=26.57;SOR=1.002	GT:AD:DP:GQ:PL	1/1:0,72:72:99:1941,215,0
3R	22505710	.	A	C	3256.77	.	AC=2;AF=1.00;AN=2;DP=73;ExcessHet=3.0103;FS=0.000;MLEAC=2;MLEAF=1.00;MQ=43.51;QD=32.31;SOR=0.720	GT:AD:DP:GQ:PL	1/1:0,73:73:99:3285,226,0
3R	22505719	.	C	T	3324.77	.	AC=2;AF=1.00;AN=2;DP=77;ExcessHet=3.0103;FS=0.000;MLEAC=2;MLEAF=1.00;MQ=43.42;QD=32.10;SOR=0.719	GT:AD:DP:GQ:PL	1/1:0,77:77:99:3353,232,0
3R	22505770	.	C	T	1956.77	.	AC=2;AF=1.00;AN=2;DP=72;ExcessHet=3.0103;FS=0.000;MLEAC=2;MLEAF=1.00;MQ=43.07;QD=27.56;SOR=0.779	GT:AD:DP:GQ:PL	1/1:0,71:71:99:1985,213,0
3R	22505837	.	T	G	2947.77	.	AC=2;AF=1.00;AN=2;DP=66;ExcessHet=3.0103;FS=0.000;MLEAC=2;MLEAF=1.00;MQ=42.57;QD=32.95;SOR=0.925	GT:AD:DP:GQ:PL	1/1:0,65:65:99:2976,205,0
3R	22505844	.	G	A	2953.77	.	AC=2;AF=1.00;AN=2;DP=69;ExcessHet=3.0103;FS=0.000;MLEAC=2;MLEAF=1.00;MQ=42.55;QD=25.60;SOR=0.949	GT:AD:DP:GQ:PL	1/1:0,68:68:99:2982,205,0
3R	22505981	.	C	T	2611.77	.	AC=2;AF=1.00;AN=2;DP=61;ExcessHet=3.0103;FS=0.000;MLEAC=2;MLEAF=1.00;MQ=41.25;QD=32.59;SOR=1.609	GT:AD:DP:GQ:PL	1/1:0,58:58:99:2640,178,0
3R	22505987	.	G	A	2611.77	.	AC=2;AF=1.00;AN=2;DP=61;ExcessHet=3.0103;FS=0.000;MLEAC=2;MLEAF=1.00;MQ=41.12;QD=29.60;SOR=1.733	GT:AD:DP:GQ:PL	1/1:0,58:58:99:2640,178,0
3R	22505997	.	T	C	2486.77	.	AC=2;AF=1.00;AN=2;DP=59;ExcessHet=3.0103;FS=0.000;MLEAC=2;MLEAF=1.00;MQ=40.37;QD=30.99;SOR=1.781	GT:AD:DP:GQ:PL	1/1:0,56:56:99:2515,172,0
3R	22506487	.	G	A	2070.77	.	AC=2;AF=1.00;AN=2;DP=75;ExcessHet=3.0103;FS=0.000;MLEAC=2;MLEAF=1.00;MQ=43.64;QD=27.61;SOR=0.832	GT:AD:DP:GQ:PL	1/1:0,75:75:99:2099,225,0
3R	22506544	.	G	C	3551.77	.	AC=2;AF=1.00;AN=2;DP=84;ExcessHet=3.0103;FS=0.000;MLEAC=2;MLEAF=1.00;MQ=43.65;QD=32.02;SOR=1.013	GT:AD:DP:GQ:PL	1/1:0,84:84:99:3580,256,0
3R	22506563	.	G	A	3555.77	.	AC=2;AF=1.00;AN=2;DP=77;ExcessHet=3.0103;FS=0.000;MLEAC=2;MLEAF=1.00;MQ=43.57;QD=29.40;SOR=1.012	GT:AD:DP:GQ:PL	1/1:0,77:77:99:3584,241,0
3R	22506564	.	A	C	3600.77	.	AC=2;AF=1.00;AN=2;DP=77;ExcessHet=3.0103;FS=0.000;MLEAC=2;MLEAF=1.00;MQ=43.57;QD=29.11;SOR=1.079	GT:AD:DP:GQ:PL	1/1:0,77:77:99:3629,244,0
3R	22506566	.	A	T	3526.77	.	AC=2;AF=1.00;AN=2;DP=79;ExcessHet=3.0103;FS=0.000;MLEAC=2;MLEAF=1.00;MQ=43.55;QD=32.08;SOR=1.068	GT:AD:DP:GQ:PL	1/1:0,79:79:99:3555,238,0
3R	22506572	.	G	C	3481.77	.	AC=2;AF=1.00;AN=2;DP=75;ExcessHet=3.0103;FS=0.000;MLEAC=2;MLEAF=1.00;MQ=43.53;QD=32.21;SOR=1.022	GT:AD:DP:GQ:PL	1/1:0,75:75:99:3510,235,0
3R	22506579	.	G	A	3436.77	.	AC=2;AF=1.00;AN=2;DP=75;ExcessHet=3.0103;FS=0.000;MLEAC=2;MLEAF=1.00;MQ=43.53;QD=29.95;SOR=1.022	GT:AD:DP:GQ:PL	1/1:0,75:75:99:3465,232,0
3R	22506581	.	T	G	3616.77	.	AC=2;AF=1.00;AN=2;DP=76;ExcessHet=3.0103;FS=0.000;MLEAC=2;MLEAF=1.00;MQ=43.56;QD=28.85;SOR=1.051	GT:AD:DP:GQ:PL	1/1:0,76:76:99:3645,244,0
3R	22506595	.	A	T	3616.77	.	AC=2;AF=1.00;AN=2;DP=78;ExcessHet=3.0103;FS=0.000;MLEAC=2;MLEAF=1.00;MQ=43.60;QD=32.07;SOR=0.976	GT:AD:DP:GQ:PL	1/1:0,78:78:99:3645,244,0
3R	22506600	.	T	A	3526.77	.	AC=2;AF=1.00;AN=2;DP=79;ExcessHet=3.0103;FS=0.000;MLEAC=2;MLEAF=1.00;MQ=43.60;QD=31.18;SOR=0.941	GT:AD:DP:GQ:PL	1/1:0,79:79:99:3555,238,0
3R	22506606	.	T	C	3526.77	.	AC=2;AF=1.00;AN=2;DP=78;ExcessHet=3.0103;FS=0.000;MLEAC=2;MLEAF=1.00;MQ=43.60;QD=31.57;SOR=0.976	GT:AD:DP:GQ:PL	1/1:0,78:78:99:3555,238,0
3R	22506612	.	A	T	3526.77	.	AC=2;AF=1.00;AN=2;DP=79;ExcessHet=3.0103;FS=0.000;MLEAC=2;MLEAF=1.00;MQ=43.60;QD=28.37;SOR=1.003	GT:AD:DP:GQ:PL	1/1:0,79:79:99:3555,238,0
3R	22506622	.	A	T	3535.77	.	AC=2;AF=1.00;AN=2;DP=80;ExcessHet=3.0103;FS=0.000;MLEAC=2;MLEAF=1.00;MQ=43.58;QD=35.30;SOR=0.850	GT:AD:DP:GQ:PL	1/1:0,80:80:99:3564,244,0
3R	22506663	.	T	C	2006.77	.	AC=2;AF=1.00;AN=2;DP=73;ExcessHet=3.0103;FS=0.000;MLEAC=2;MLEAF=1.00;MQ=43.70;QD=27.49;SOR=0.720	GT:AD:DP:GQ:PL	1/1:0,73:73:99:2035,219,0
3R	22507224	.	C	CT	1582.73	.	AC=2;AF=1.00;AN=2;DP=56;ExcessHet=3.0103;FS=0.000;MLEAC=2;MLEAF=1.00;MQ=44.00;QD=28.26;SOR=1.199	GT:AD:DP:GQ:PL	1/1:0,56:56:99:1620,168,0
3R	22507598	.	T	TG	2821.73	.	AC=2;AF=1.00;AN=2;DP=67;ExcessHet=3.0103;FS=0.000;MLEAC=2;MLEAF=1.00;MQ=43.96;QD=34.32;SOR=0.754	GT:AD:DP:GQ:PL	1/1:0,66:66:99:2859,199,0
3R	22507599	.	C	T	2830.77	.	AC=2;AF=1.00;AN=2;DP=65;ExcessHet=3.0103;FS=0.000;MLEAC=2;MLEAF=1.00;MQ=43.96;QD=30.40;SOR=0.787	GT:AD:DP:GQ:PL	1/1:0,65:65:99:2859,199,0
3R	22507780	.	A	G	2627.77	.	AC=2;AF=1.00;AN=2;DP=61;ExcessHet=3.0103;FS=0.000;MLEAC=2;MLEAF=1.00;MQ=44.00;QD=28.25;SOR=0.865	GT:AD:DP:GQ:PL	1/1:0,61:61:99:2656,186,0
3R	22507786	.	C	G	2671.77	.	AC=2;AF=1.00;AN=2;DP=63;ExcessHet=3.0103;FS=0.000;MLEAC=2;MLEAF=1.00;MQ=44.00;QD=30.06;SOR=0.724	GT:AD:DP:GQ:PL	1/1:0,63:63:99:2700,189,0
3R	22507868	.	G	C	1507.77	.	AC=2;AF=1.00;AN=2;DP=57;ExcessHet=3.0103;FS=0.000;MLEAC=2;MLEAF=1.00;MQ=44.00;QD=26.45;SOR=0.960	GT:AD:DP:GQ:PL	1/1:0,57:57:99:1536,170,0
3R	22507926	.	A	T	1924.77	.	AC=2;AF=1.00;AN=2;DP=71;ExcessHet=3.0103;FS=0.000;MLEAC=2;MLEAF=1.00;MQ=44.00;QD=27.11;SOR=1.042	GT:AD:DP:GQ:PL	1/1:0,71:71:99:1953,213,0
3R	22508654	.	T	C	1524.77	.	AC=2;AF=1.00;AN=2;DP=53;ExcessHet=3.0103;FS=0.000;MLEAC=2;MLEAF=1.00;MQ=44.00;QD=28.77;SOR=0.892	GT:AD:DP:GQ:PL	1/1:0,53:53:99:1553,159,0
3R	22508848	.	AC	A	1759.73	.	AC=2;AF=1.00;AN=2;DP=57;ExcessHet=3.0103;FS=0.000;MLEAC=2;MLEAF=1.00;MQ=44.00;QD=30.87;SOR=1.140	GT:AD:DP:GQ:PL	1/1:0,57:57:99:1797,171,0
3R	22509132	.	A	C	1798.77	.	AC=2;AF=1.00;AN=2;DP=67;ExcessHet=3.0103;FS=0.000;MLEAC=2;MLEAF=1.00;MQ=44.00;QD=27.25;SOR=1.376	GT:AD:DP:GQ:PL	1/1:0,66:66:99:1827,197,0
3R	22509177	.	G	C	1725.77	.	AC=2;AF=1.00;AN=2;DP=63;ExcessHet=3.0103;FS=0.000;MLEAC=2;MLEAF=1.00;MQ=44.00;QD=27.39;SOR=1.010	GT:AD:DP:GQ:PL	1/1:0,63:63:99:1754,189,0
3R	22509294	.	T	C	1848.77	.	AC=2;AF=1.00;AN=2;DP=68;ExcessHet=3.0103;FS=0.000;MLEAC=2;MLEAF=1.00;MQ=43.96;QD=27.59;SOR=1.828	GT:AD:DP:GQ:PL	1/1:0,67:67:99:1877,200,0
3R	22509372	.	T	C	3372.77	.	AC=2;AF=1.00;AN=2;DP=80;ExcessHet=3.0103;FS=0.000;MLEAC=2;MLEAF=1.00;MQ=43.91;QD=30.28;SOR=1.179	GT:AD:DP:GQ:PL	1/1:0,78:78:99:3401,235,0
3R	22509380	.	A	T	3427.77	.	AC=2;AF=1.00;AN=2;DP=80;ExcessHet=3.0103;FS=0.000;MLEAC=2;MLEAF=1.00;MQ=43.91;QD=26.70;SOR=1.108	GT:AD:DP:GQ:PL	1/1:0,78:78:99:3456,238,0
3R	22509418	.	C	T	3716.77	.	AC=2;AF=1.00;AN=2;DP=87;ExcessHet=3.0103;FS=0.000;MLEAC=2;MLEAF=1.00;MQ=43.96;QD=29.77;SOR=0.788	GT:AD:DP:GQ:PL	1/1:0,86:86:99:3745,258,0
3R	22509423	.	C	G	3661.77	.	AC=2;AF=1.00;AN=2;DP=84;ExcessHet=3.0103;FS=0.000;MLEAC=2;MLEAF=1.00;MQ=43.95;QD=35.77;SOR=0.717	GT:AD:DP:GQ:PL	1/1:0,83:83:99:3690,252,0
3R	22509465	.	T	C	2531.77	.	AC=2;AF=1.00;AN=2;DP=92;ExcessHet=3.0103;FS=0.000;MLEAC=2;MLEAF=1.00;MQ=43.96;QD=27.82;SOR=0.760	GT:AD:DP:GQ:PL	1/1:0,91:91:99:2560,273,0
3R	22509748	.	CTAGGAGCCCACT	C	2679.73	.	AC=2;AF=1.00;AN=2;DP=65;ExcessHet=3.0103;FS=0.000;MLEAC=2;MLEAF=1.00;MQ=44.00;QD=28.58;SOR=0.725	GT:AD:DP:GQ:PL	1/1:0,61:61:99:2717,184,0
3R	22509806	.	G	A	1629.77	.	AC=2;AF=1.00;AN=2;DP=58;ExcessHet=3.0103;FS=0.000;MLEAC=2;MLEAF=1.00;MQ=44.00;QD=28.10;SOR=1.085	GT:AD:DP:GQ:PL	1/1:0,58:58:99:1658,174,0
3R	22509920	.	A	C	1570.77	.	AC=2;AF=1.00;AN=2;DP=59;ExcessHet=3.0103;FS=0.000;MLEAC=2;MLEAF=1.00;MQ=44.00;QD=27.08;SOR=0.914	GT:AD:DP:GQ:PL	1/1:0,58:58:99:1599,173,0
3R	22509974	.	A	T	1467.77	.	AC=2;AF=1.00;AN=2;DP=58;ExcessHet=3.0103;FS=0.000;MLEAC=2;MLEAF=1.00;MQ=44.00;QD=25.75;SOR=0.877	GT:AD:DP:GQ:PL	1/1:0,57:57:99:1496,169,0
3R	22509989	.	G	T	1685.77	.	AC=2;AF=1.00;AN=2;DP=62;ExcessHet=3.0103;FS=0.000;MLEAC=2;MLEAF=1.00;MQ=43.95;QD=27.19;SOR=0.826	GT:AD:DP:GQ:PL	1/1:0,62:62:99:1714,186,0
3R	22510313	.	C	A	1438.77	.	AC=2;AF=1.00;AN=2;BaseQRankSum=1.564;ClippingRankSum=0.000;DP=57;ExcessHet=3.0103;FS=3.087;MLEAC=2;MLEAF=1.00;MQ=43.90;MQRankSum=-0.157;QD=25.24;ReadPosRankSum=0.702;SOR=0.335	GT:AD:DP:GQ:PL	1/1:1,56:57:99:1467,146,0
3R	22510361	.	G	A	1472.77	.	AC=2;AF=1.00;AN=2;DP=53;ExcessHet=3.0103;FS=0.000;MLEAC=2;MLEAF=1.00;MQ=43.85;QD=27.79;SOR=1.077	GT:AD:DP:GQ:PL	1/1:0,53:53:99:1501,159,0
3R	22510394	.	A	T	2532.77	.	AC=2;AF=1.00;AN=2;DP=59;ExcessHet=3.0103;FS=0.000;MLEAC=2;MLEAF=1.00;MQ=43.83;QD=33.73;SOR=0.871	GT:AD:DP:GQ:PL	1/1:0,59:59:99:2561,178,0
3R	22510402	.	A	AT	2618.73	.	AC=2;AF=1.00;AN=2;DP=60;ExcessHet=3.0103;FS=0.000;MLEAC=2;MLEAF=1.00;MQ=43.84;QD=30.49;SOR=0.986	GT:AD:DP:GQ:PL	1/1:0,60:60:99:2656,184,0
3R	22510428	.	G	A	1635.77	.	AC=2;AF=1.00;AN=2;DP=59;ExcessHet=3.0103;FS=0.000;MLEAC=2;MLEAF=1.00;MQ=43.90;QD=27.72;SOR=1.034	GT:AD:DP:GQ:PL	1/1:0,59:59:99:1664,177,0
3R	22510439	.	A	T	1544.77	.	AC=2;AF=1.00;AN=2;DP=57;ExcessHet=3.0103;FS=0.000;MLEAC=2;MLEAF=1.00;MQ=43.90;QD=27.10;SOR=0.960	GT:AD:DP:GQ:PL	1/1:0,57:57:99:1573,171,0
3R	22510459	.	T	C	1424.77	.	AC=2;AF=1.00;AN=2;DP=53;ExcessHet=3.0103;FS=0.000;MLEAC=2;MLEAF=1.00;MQ=43.93;QD=26.88;SOR=0.892	GT:AD:DP:GQ:PL	1/1:0,53:53:99:1453,159,0
3R	22510550	.	CCA	C	207.73	.	AC=1;AF=0.500;AN=2;BaseQRankSum=-1.982;ClippingRankSum=0.000;DP=25;ExcessHet=3.0103;FS=2.304;MLEAC=1;MLEAF=0.500;MQ=43.84;MQRankSum=1.071;QD=11.54;ReadPosRankSum=0.000;SOR=0.223	GT:AD:DP:GQ:PL	0/1:4,14:18:38:245,0,38
3R	22510562	.	C	A	1221.77	.	AC=2;AF=1.00;AN=2;DP=26;ExcessHet=3.0103;FS=0.000;MLEAC=2;MLEAF=1.00;MQ=43.70;QD=33.75;SOR=1.022	GT:AD:DP:GQ:PL	1/1:0,26:26:87:1250,87,0
3R	22510563	.	C	T	1141.77	.	AC=2;AF=1.00;AN=2;DP=26;ExcessHet=3.0103;FS=0.000;MLEAC=2;MLEAF=1.00;MQ=43.70;QD=29.02;SOR=1.022	GT:AD:DP:GQ:PL	1/1:0,26:26:78:1170,78,0
3R	22510604	.	A	G	837.77	.	AC=2;AF=1.00;AN=2;DP=32;ExcessHet=3.0103;FS=0.000;MLEAC=2;MLEAF=1.00;MQ=43.75;QD=26.18;SOR=1.284	GT:AD:DP:GQ:PL	1/1:0,32:32:95:866,95,0
3R	22510651	.	C	T	1892.77	.	AC=2;AF=1.00;AN=2;DP=44;ExcessHet=3.0103;FS=0.000;MLEAC=2;MLEAF=1.00;MQ=43.87;QD=34.63;SOR=1.508	GT:AD:DP:GQ:PL	1/1:0,44:44:99:1921,132,0
3R	22510652	.	CT	C	1883.73	.	AC=2;AF=1.00;AN=2;DP=44;ExcessHet=3.0103;FS=0.000;MLEAC=2;MLEAF=1.00;MQ=43.87;QD=31.05;SOR=1.508	GT:AD:DP:GQ:PL	1/1:0,44:44:99:1921,132,0
3R	22510714	.	G	C	1621.77	.	AC=2;AF=1.00;AN=2;DP=59;ExcessHet=3.0103;FS=0.000;MLEAC=2;MLEAF=1.00;MQ=43.88;QD=27.49;SOR=0.871	GT:AD:DP:GQ:PL	1/1:0,59:59:99:1650,177,0
3R	22511298	.	GACT	G	2630.73	.	AC=2;AF=1.00;AN=2;DP=63;ExcessHet=3.0103;FS=0.000;MLEAC=2;MLEAF=1.00;MQ=43.47;QD=30.23;SOR=1.382	GT:AD:DP:GQ:PL	1/1:0,58:58:99:2668,181,0
3R	22511309	.	G	C	2761.77	.	AC=2;AF=1.00;AN=2;DP=65;ExcessHet=3.0103;FS=0.000;MLEAC=2;MLEAF=1.00;MQ=43.46;QD=29.99;SOR=1.214	GT:AD:DP:GQ:PL	1/1:0,64:64:99:2790,192,0
3R	22511317	.	T	TGTTGGCATTGC	2987.73	.	AC=2;AF=1.00;AN=2;DP=61;ExcessHet=3.0103;FS=0.000;MLEAC=2;MLEAF=1.00;MQ=43.42;QD=33.75;SOR=1.316	GT:AD:DP:GQ:PL	1/1:0,59:59:99:3025,204,0
3R	22511345	.	C	T	2060.77	.	AC=2;AF=1.00;AN=2;DP=75;ExcessHet=3.0103;FS=0.000;MLEAC=2;MLEAF=1.00;MQ=43.50;QD=27.48;SOR=0.892	GT:AD:DP:GQ:PL	1/1:0,75:75:99:2089,224,0
3R	22511488	.	C	A	2174.77	.	AC=2;AF=1.00;AN=2;DP=82;ExcessHet=3.0103;FS=0.000;MLEAC=2;MLEAF=1.00;MQ=43.76;QD=26.52;SOR=0.793	GT:AD:DP:GQ:PL	1/1:0,82:82:99:2203,244,0
3R	22511619	.	C	A	2216.77	.	AC=2;AF=1.00;AN=2;DP=80;ExcessHet=3.0103;FS=0.000;MLEAC=2;MLEAF=1.00;MQ=43.93;QD=27.71;SOR=0.743	GT:AD:DP:GQ:PL	1/1:0,80:80:99:2245,239,0
3R	22511739	.	C	T	2317.77	.	AC=2;AF=1.00;AN=2;DP=84;ExcessHet=3.0103;FS=0.000;MLEAC=2;MLEAF=1.00;MQ=44.00;QD=27.92;SOR=0.928	GT:AD:DP:GQ:PL	1/1:0,83:83:99:2346,249,0
3R	22512140	.	G	T	1981.77	.	AC=2;AF=1.00;AN=2;DP=71;ExcessHet=3.0103;FS=0.000;MLEAC=2;MLEAF=1.00;MQ=44.00;QD=27.91;SOR=1.195	GT:AD:DP:GQ:PL	1/1:0,71:71:99:2010,213,0
3R	22513646	.	A	G	1173.77	.	AC=2;AF=1.00;AN=2;DP=43;ExcessHet=3.0103;FS=0.000;MLEAC=2;MLEAF=1.00;MQ=43.89;QD=27.30;SOR=0.836	GT:AD:DP:GQ:PL	1/1:0,43:43:99:1202,129,0
3R	22513684	.	ATT	A	654.74	.	AC=2;AF=1.00;AN=2;BaseQRankSum=1.417;ClippingRankSum=0.000;DP=43;ExcessHet=3.0103;FS=4.238;MLEAC=2;MLEAF=1.00;MQ=43.84;MQRankSum=-0.136;QD=22.58;ReadPosRankSum=-0.129;SOR=2.753	GT:AD:DP:GQ:PL	1/1:2,27:29:30:692,30,0
3R	22513759	.	G	C	1088.77	.	AC=2;AF=1.00;AN=2;DP=40;ExcessHet=3.0103;FS=0.000;MLEAC=2;MLEAF=1.00;MQ=43.46;QD=27.22;SOR=1.022	GT:AD:DP:GQ:PL	1/1:0,40:40:99:1117,120,0
3R	22513850	.	T	C	1800.77	.	AC=2;AF=1.00;AN=2;DP=65;ExcessHet=3.0103;FS=0.000;MLEAC=2;MLEAF=1.00;MQ=44.00;QD=27.70;SOR=0.787	GT:AD:DP:GQ:PL	1/1:0,65:65:99:1829,195,0
3R	22513886	.	G	T	1752.77	.	AC=2;AF=1.00;AN=2;BaseQRankSum=1.732;ClippingRankSum=0.000;DP=65;ExcessHet=3.0103;FS=3.358;MLEAC=2;MLEAF=1.00;MQ=44.00;MQRankSum=0.000;QD=26.97;ReadPosRankSum=0.373;SOR=0.525	GT:AD:DP:GQ:PL	1/1:1,64:65:99:1781,185,0
3R	22513933	.	T	TGGGAC	2666.73	.	AC=2;AF=1.00;AN=2;DP=57;ExcessHet=3.0103;FS=0.000;MLEAC=2;MLEAF=1.00;MQ=44.00;QD=30.34;SOR=0.800	GT:AD:DP:GQ:PL	1/1:0,57:57:99:2704,183,0
3R	22514584	.	A	G	1201.77	.	AC=2;AF=1.00;AN=2;DP=45;ExcessHet=3.0103;FS=0.000;MLEAC=2;MLEAF=1.00;MQ=44.00;QD=27.31;SOR=1.230	GT:AD:DP:GQ:PL	1/1:0,44:44:99:1230,132,0
3R	22515404	.	A	C	1536.77	.	AC=2;AF=1.00;AN=2;DP=55;ExcessHet=3.0103;FS=0.000;MLEAC=2;MLEAF=1.00;MQ=44.00;QD=27.94;SOR=0.884	GT:AD:DP:GQ:PL	1/1:0,55:55:99:1565,165,0
3R	22515989	.	T	C	1903.77	.	AC=2;AF=1.00;AN=2;DP=73;ExcessHet=3.0103;FS=0.000;MLEAC=2;MLEAF=1.00;MQ=43.97;QD=26.81;SOR=1.451	GT:AD:DP:GQ:PL	1/1:0,71:71:99:1932,211,0
3R	22518246	.	G	C	1854.77	.	AC=2;AF=1.00;AN=2;DP=75;ExcessHet=3.0103;FS=0.000;MLEAC=2;MLEAF=1.00;MQ=43.92;QD=26.88;SOR=0.844	GT:AD:DP:GQ:PL	1/1:0,69:69:99:1883,206,0
3R	22518346	.	T	A	2266.77	.	AC=2;AF=1.00;AN=2;DP=81;ExcessHet=3.0103;FS=0.000;MLEAC=2;MLEAF=1.00;MQ=44.00;QD=27.98;SOR=1.497	GT:AD:DP:GQ:PL	1/1:0,81:81:99:2295,242,0
3R	22518594	.	C	T	2258.77	.	AC=2;AF=1.00;AN=2;DP=81;ExcessHet=3.0103;FS=0.000;MLEAC=2;MLEAF=1.00;MQ=44.00;QD=27.89;SOR=0.934	GT:AD:DP:GQ:PL	1/1:0,81:81:99:2287,243,0
3R	22518634	.	T	C	3059.77	.	AC=2;AF=1.00;AN=2;DP=74;ExcessHet=3.0103;FS=0.000;MLEAC=2;MLEAF=1.00;MQ=44.00;QD=33.68;SOR=0.776	GT:AD:DP:GQ:PL	1/1:0,73:73:99:3088,219,0
3R	22518643	.	C	A	3119.77	.	AC=2;AF=1.00;AN=2;DP=70;ExcessHet=3.0103;FS=0.000;MLEAC=2;MLEAF=1.00;MQ=44.00;QD=31.97;SOR=0.693	GT:AD:DP:GQ:PL	1/1:0,70:70:99:3148,223,0
3R	22518872	.	C	A	1518.77	.	AC=2;AF=1.00;AN=2;DP=56;ExcessHet=3.0103;FS=0.000;MLEAC=2;MLEAF=1.00;MQ=43.97;QD=27.12;SOR=0.765	GT:AD:DP:GQ:PL	1/1:0,56:56:99:1547,168,0
3R	22519118	.	T	TA	909.73	.	AC=2;AF=1.00;AN=2;BaseQRankSum=-1.033;ClippingRankSum=0.000;DP=67;ExcessHet=3.0103;FS=0.000;MLEAC=2;MLEAF=1.00;MQ=43.90;MQRankSum=-0.221;QD=15.16;ReadPosRankSum=-0.179;SOR=0.874	GT:AD:DP:GQ:PL	1/1:7,53:60:71:947,71,0
3R	22519180	.	A	C	1635.77	.	AC=2;AF=1.00;AN=2;DP=60;ExcessHet=3.0103;FS=0.000;MLEAC=2;MLEAF=1.00;MQ=43.76;QD=27.26;SOR=0.986	GT:AD:DP:GQ:PL	1/1:0,60:60:99:1664,179,0
3R	22519254	.	A	C	1657.77	.	AC=2;AF=1.00;AN=2;DP=63;ExcessHet=3.0103;FS=0.000;MLEAC=2;MLEAF=1.00;MQ=44.00;QD=26.31;SOR=1.010	GT:AD:DP:GQ:PL	1/1:0,63:63:99:1686,187,0
3R	22519702	.	G	A	2705.77	.	AC=2;AF=1.00;AN=2;DP=93;ExcessHet=3.0103;FS=0.000;MLEAC=2;MLEAF=1.00;MQ=43.92;QD=29.09;SOR=0.953	GT:AD:DP:GQ:PL	1/1:0,93:93:99:2734,279,0
3R	22520244	.	A	G	2430.77	.	AC=2;AF=1.00;AN=2;DP=58;ExcessHet=3.0103;FS=0.000;MLEAC=2;MLEAF=1.00;MQ=44.00;QD=25.13;SOR=0.762	GT:AD:DP:GQ:PL	1/1:0,58:58:99:2459,174,0
3R	22520261	.	C	T	2526.77	.	AC=2;AF=1.00;AN=2;DP=57;ExcessHet=3.0103;FS=0.000;MLEAC=2;MLEAF=1.00;MQ=44.00;QD=30.37;SOR=1.047	GT:AD:DP:GQ:PL	1/1:0,57:57:99:2555,172,0
3R	22520263	.	T	C	2526.77	.	AC=2;AF=1.00;AN=2;DP=56;ExcessHet=3.0103;FS=0.000;MLEAC=2;MLEAF=1.00;MQ=44.00;QD=30.32;SOR=1.009	GT:AD:DP:GQ:PL	1/1:0,56:56:99:2555,172,0
3R	22520292	.	G	A	1575.77	.	AC=2;AF=1.00;AN=2;DP=56;ExcessHet=3.0103;FS=0.000;MLEAC=2;MLEAF=1.00;MQ=44.00;QD=28.14;SOR=1.101	GT:AD:DP:GQ:PL	1/1:0,56:56:99:1604,168,0
3R	22522264	.	A	G	1607.77	.	AC=2;AF=1.00;AN=2;DP=59;ExcessHet=3.0103;FS=0.000;MLEAC=2;MLEAF=1.00;MQ=44.00;QD=27.25;SOR=0.871	GT:AD:DP:GQ:PL	1/1:0,59:59:99:1636,177,0
3R	22523911	.	A	AAATTTCCCACTTGAATCGCGCGGTCGATTT	2966.73	.	AC=2;AF=1.00;AN=2;DP=55;ExcessHet=3.0103;FS=0.000;MLEAC=2;MLEAF=1.00;MQ=42.67;QD=31.68;SOR=1.118	GT:AD:DP:GQ:PL	1/1:0,54:54:99:3004,206,0
3R	22524501	.	C	G	1669.77	.	AC=2;AF=1.00;AN=2;DP=61;ExcessHet=3.0103;FS=0.000;MLEAC=2;MLEAF=1.00;MQ=43.94;QD=27.37;SOR=1.022	GT:AD:DP:GQ:PL	1/1:0,61:61:99:1698,183,0
3R	22525252	.	T	C	2163.77	.	AC=2;AF=1.00;AN=2;DP=78;ExcessHet=3.0103;FS=0.000;MLEAC=2;MLEAF=1.00;MQ=43.97;QD=27.74;SOR=0.855	GT:AD:DP:GQ:PL	1/1:0,78:78:99:2192,234,0
3R	22526755	.	CA	C	2887.73	.	AC=2;AF=1.00;AN=2;DP=64;ExcessHet=3.0103;FS=0.000;MLEAC=2;MLEAF=1.00;MQ=43.85;QD=27.92;SOR=0.966	GT:AD:DP:GQ:PL	1/1:0,64:64:99:2925,196,0
3R	22526757	.	TGAAGGG	T	2932.73	.	AC=2;AF=1.00;AN=2;DP=65;ExcessHet=3.0103;FS=0.000;MLEAC=2;MLEAF=1.00;MQ=43.85;QD=34.30;SOR=1.000	GT:AD:DP:GQ:PL	1/1:0,65:65:99:2970,199,0
3R	22526764	.	G	C	2986.77	.	AC=2;AF=1.00;AN=2;DP=66;ExcessHet=3.0103;FS=0.000;MLEAC=2;MLEAF=1.00;MQ=43.85;QD=29.86;SOR=1.033	GT:AD:DP:GQ:PL	1/1:0,66:66:99:3015,202,0
3R	22526768	.	A	G	3073.77	.	AC=2;AF=1.00;AN=2;DP=66;ExcessHet=3.0103;FS=0.000;MLEAC=2;MLEAF=1.00;MQ=43.85;QD=24.67;SOR=1.112	GT:AD:DP:GQ:PL	1/1:0,66:66:99:3102,208,0
3R	22526769	.	G	GA	3019.73	.	AC=2;AF=1.00;AN=2;DP=65;ExcessHet=3.0103;FS=0.000;MLEAC=2;MLEAF=1.00;MQ=43.85;QD=33.34;SOR=1.078	GT:AD:DP:GQ:PL	1/1:0,65:65:99:3057,205,0
3R	22526846	.	A	G	1360.77	.	AC=2;AF=1.00;AN=2;DP=51;ExcessHet=3.0103;FS=0.000;MLEAC=2;MLEAF=1.00;MQ=43.68;QD=26.68;SOR=0.732	GT:AD:DP:GQ:PL	1/1:0,51:51:99:1389,152,0
3R	22526898	.	T	C	1464.77	.	AC=2;AF=1.00;AN=2;DP=54;ExcessHet=3.0103;FS=0.000;MLEAC=2;MLEAF=1.00;MQ=43.62;QD=27.13;SOR=0.931	GT:AD:DP:GQ:PL	1/1:0,54:54:99:1493,162,0
3R	22527280	.	A	T	2266.77	.	AC=2;AF=1.00;AN=2;DP=51;ExcessHet=3.0103;FS=0.000;MLEAC=2;MLEAF=1.00;MQ=44.00;QD=31.11;SOR=1.201	GT:AD:DP:GQ:PL	1/1:0,51:51:99:2295,154,0
3R	22527281	.	G	C	2293.77	.	AC=2;AF=1.00;AN=2;DP=51;ExcessHet=3.0103;FS=0.000;MLEAC=2;MLEAF=1.00;MQ=44.00;QD=21.63;SOR=1.201	GT:AD:DP:GQ:PL	1/1:0,51:51:99:2322,157,0
3R	22527283	.	T	G	2293.77	.	AC=2;AF=1.00;AN=2;DP=52;ExcessHet=3.0103;FS=0.000;MLEAC=2;MLEAF=1.00;MQ=44.00;QD=34.56;SOR=1.136	GT:AD:DP:GQ:PL	1/1:0,52:52:99:2322,157,0
3R	22528609	.	C	CA	1274.73	.	AC=2;AF=1.00;AN=2;BaseQRankSum=-1.811;ClippingRankSum=0.000;DP=70;ExcessHet=3.0103;FS=3.452;MLEAC=2;MLEAF=1.00;MQ=43.23;MQRankSum=-0.673;QD=20.56;ReadPosRankSum=1.733;SOR=0.595	GT:AD:DP:GQ:PL	1/1:1,61:62:99:1312,162,0
3R	22528703	.	T	G	1876.77	.	AC=2;AF=1.00;AN=2;DP=69;ExcessHet=3.0103;FS=0.000;MLEAC=2;MLEAF=1.00;MQ=42.88;QD=27.20;SOR=0.844	GT:AD:DP:GQ:PL	1/1:0,69:69:99:1905,206,0
3R	22528729	.	A	AGTGAC	3201.73	.	AC=2;AF=1.00;AN=2;DP=68;ExcessHet=3.0103;FS=0.000;MLEAC=2;MLEAF=1.00;MQ=42.66;QD=29.76;SOR=0.814	GT:AD:DP:GQ:PL	1/1:0,68:68:99:3239,220,0
3R	22528730	.	AATC	A	3201.73	.	AC=2;AF=1.00;AN=2;DP=69;ExcessHet=3.0103;FS=0.000;MLEAC=2;MLEAF=1.00;MQ=42.53;QD=32.01;SOR=0.844	GT:AD:DP:GQ:PL	1/1:0,69:69:99:3239,220,0
3R	22528752	.	A	C	2892.77	.	AC=2;AF=1.00;AN=2;DP=65;ExcessHet=3.0103;FS=0.000;MLEAC=2;MLEAF=1.00;MQ=42.36;QD=33.01;SOR=0.723	GT:AD:DP:GQ:PL	1/1:0,65:65:99:2921,199,0
3R	22528753	.	G	GA	2883.73	.	AC=2;AF=1.00;AN=2;DP=64;ExcessHet=3.0103;FS=0.000;MLEAC=2;MLEAF=1.00;MQ=42.35;QD=30.72;SOR=0.693	GT:AD:DP:GQ:PL	1/1:0,64:64:99:2921,199,0
3R	22528768	.	A	C	2674.77	.	AC=2;AF=1.00;AN=2;DP=61;ExcessHet=3.0103;FS=0.000;MLEAC=2;MLEAF=1.00;MQ=42.15;QD=27.36;SOR=0.865	GT:AD:DP:GQ:PL	1/1:0,61:61:99:2703,187,0
3R	22528769	.	C	T	2674.77	.	AC=2;AF=1.00;AN=2;DP=61;ExcessHet=3.0103;FS=0.000;MLEAC=2;MLEAF=1.00;MQ=42.12;QD=32.74;SOR=0.865	GT:AD:DP:GQ:PL	1/1:0,61:61:99:2703,187,0
3R	22528819	.	A	T	2986.77	.	AC=2;AF=1.00;AN=2;DP=67;ExcessHet=3.0103;FS=0.000;MLEAC=2;MLEAF=1.00;MQ=41.71;QD=29.90;SOR=1.066	GT:AD:DP:GQ:PL	1/1:0,67:67:99:3015,202,0
3R	22528822	.	A	AAGG	3157.73	.	AC=2;AF=1.00;AN=2;DP=67;ExcessHet=3.0103;FS=0.000;MLEAC=2;MLEAF=1.00;MQ=41.71;QD=28.96;SOR=1.066	GT:AD:DP:GQ:PL	1/1:0,67:67:99:3195,214,0
3R	22528823	.	T	TAAAG	3382.73	.	AC=2;AF=1.00;AN=2;DP=66;ExcessHet=3.0103;FS=0.000;MLEAC=2;MLEAF=1.00;MQ=41.72;QD=27.02;SOR=1.112	GT:AD:DP:GQ:PL	1/1:0,66:66:99:3420,229,0
3R	22528824	.	T	TGA	3382.73	.	AC=2;AF=1.00;AN=2;DP=69;ExcessHet=3.0103;FS=0.000;MLEAC=2;MLEAF=1.00;MQ=41.79;QD=31.68;SOR=1.131	GT:AD:DP:GQ:PL	1/1:0,69:69:99:3420,229,0
3R	22528828	.	A	ATTC	3247.73	.	AC=2;AF=1.00;AN=2;DP=73;ExcessHet=3.0103;FS=0.000;MLEAC=2;MLEAF=1.00;MQ=41.89;QD=30.50;SOR=1.103	GT:AD:DP:GQ:PL	1/1:0,73:73:99:3285,220,0
3R	22528832	.	GTA	G	3202.73	.	AC=2;AF=1.00;AN=2;DP=69;ExcessHet=3.0103;FS=0.000;MLEAC=2;MLEAF=1.00;MQ=41.89;QD=35.03;SOR=1.131	GT:AD:DP:GQ:PL	1/1:0,69:69:99:3240,217,0
3R	22528853	.	C	G	1938.77	.	AC=2;AF=1.00;AN=2;DP=70;ExcessHet=3.0103;FS=0.000;MLEAC=2;MLEAF=1.00;MQ=42.24;QD=27.70;SOR=0.941	GT:AD:DP:GQ:PL	1/1:0,70:70:99:1967,210,0
3R	22529033	.	T	C	1827.77	.	AC=2;AF=1.00;AN=2;DP=67;ExcessHet=3.0103;FS=0.000;MLEAC=2;MLEAF=1.00;MQ=43.39;QD=27.28;SOR=0.849	GT:AD:DP:GQ:PL	1/1:0,67:67:99:1856,201,0
3R	22529157	.	C	T	1676.77	.	AC=2;AF=1.00;AN=2;DP=59;ExcessHet=3.0103;FS=0.000;MLEAC=2;MLEAF=1.00;MQ=43.87;QD=28.42;SOR=0.871	GT:AD:DP:GQ:PL	1/1:0,59:59:99:1705,177,0
3R	22529370	.	A	G	1442.77	.	AC=2;AF=1.00;AN=2;DP=53;ExcessHet=3.0103;FS=0.000;MLEAC=2;MLEAF=1.00;MQ=44.00;QD=27.75;SOR=1.480	GT:AD:DP:GQ:PL	1/1:0,52:52:99:1471,156,0
3R	22529493	.	T	C	1939.77	.	AC=2;AF=1.00;AN=2;DP=72;ExcessHet=3.0103;FS=0.000;MLEAC=2;MLEAF=1.00;MQ=43.95;QD=26.94;SOR=0.749	GT:AD:DP:GQ:PL	1/1:0,72:72:99:1968,215,0
3R	22529544	.	G	A	2030.77	.	AC=2;AF=1.00;AN=2;DP=72;ExcessHet=3.0103;FS=0.000;MLEAC=2;MLEAF=1.00;MQ=43.95;QD=28.21;SOR=0.693	GT:AD:DP:GQ:PL	1/1:0,72:72:99:2059,215,0
3R	22529649	.	A	G	1731.77	.	AC=2;AF=1.00;AN=2;DP=66;ExcessHet=3.0103;FS=0.000;MLEAC=2;MLEAF=1.00;MQ=44.00;QD=26.24;SOR=0.957	GT:AD:DP:GQ:PL	1/1:0,66:66:99:1760,197,0
3R	22529694	.	C	T	1970.77	.	AC=2;AF=1.00;AN=2;DP=72;ExcessHet=3.0103;FS=0.000;MLEAC=2;MLEAF=1.00;MQ=44.00;QD=27.37;SOR=0.749	GT:AD:DP:GQ:PL	1/1:0,72:72:99:1999,215,0
3R	22531126	.	AAGAGTGCTCCTGGCAGATGACCCACTCGCTCCC	A	1585.73	.	AC=2;AF=1.00;AN=2;DP=37;ExcessHet=3.0103;FS=0.000;MLEAC=2;MLEAF=1.00;MQ=43.59;QD=29.91;SOR=0.927	GT:AD:DP:GQ:PL	1/1:0,36:36:99:1623,110,0
3R	22532058	.	G	A	1972.77	.	AC=2;AF=1.00;AN=2;DP=70;ExcessHet=3.0103;FS=0.000;MLEAC=2;MLEAF=1.00;MQ=44.00;QD=29.01;SOR=0.880	GT:AD:DP:GQ:PL	1/1:0,68:68:99:2001,204,0
3R	22533633	.	T	C	1434.77	.	AC=2;AF=1.00;AN=2;DP=55;ExcessHet=3.0103;FS=0.000;MLEAC=2;MLEAF=1.00;MQ=43.79;QD=26.57;SOR=1.118	GT:AD:DP:GQ:PL	1/1:0,54:54:99:1463,161,0
3R	22534788	.	C	G	1401.77	.	AC=2;AF=1.00;AN=2;DP=50;ExcessHet=3.0103;FS=0.000;MLEAC=2;MLEAF=1.00;MQ=44.00;QD=28.04;SOR=1.157	GT:AD:DP:GQ:PL	1/1:0,50:50:99:1430,150,0
3R	22536836	.	G	T	3211.77	.	AC=2;AF=1.00;AN=2;DP=72;ExcessHet=3.0103;FS=0.000;MLEAC=2;MLEAF=1.00;MQ=44.00;QD=26.92;SOR=1.073	GT:AD:DP:GQ:PL	1/1:0,72:72:99:3240,217,0
3R	22536838	.	AGG	A	3247.73	.	AC=2;AF=1.00;AN=2;DP=72;ExcessHet=3.0103;FS=0.000;MLEAC=2;MLEAF=1.00;MQ=44.00;QD=33.17;SOR=1.073	GT:AD:DP:GQ:PL	1/1:0,72:72:99:3285,220,0
3R	22536840	.	G	GAAA	3247.73	.	AC=2;AF=1.00;AN=2;DP=72;ExcessHet=3.0103;FS=0.000;MLEAC=2;MLEAF=1.00;MQ=44.00;QD=25.96;SOR=1.073	GT:AD:DP:GQ:PL	1/1:0,72:72:99:3285,220,0
3R	22538493	.	GTGCGCATGCGTGAACGTCATCATCGCCGCCTC	G	1295.73	.	AC=2;AF=1.00;AN=2;DP=32;ExcessHet=3.0103;FS=0.000;MLEAC=2;MLEAF=1.00;MQ=43.20;QD=32.07;SOR=1.143	GT:AD:DP:GQ:PL	1/1:0,30:30:92:1333,92,0
3R	22538540	.	T	A	977.77	.	AC=2;AF=1.00;AN=2;DP=38;ExcessHet=3.0103;FS=0.000;MLEAC=2;MLEAF=1.00;MQ=43.36;QD=26.43;SOR=1.121	GT:AD:DP:GQ:PL	1/1:0,37:37:99:1006,111,0
3R	22538657	.	A	C	1952.77	.	AC=2;AF=1.00;AN=2;DP=69;ExcessHet=3.0103;FS=0.000;MLEAC=2;MLEAF=1.00;MQ=43.86;QD=28.30;SOR=0.781	GT:AD:DP:GQ:PL	1/1:0,69:69:99:1981,207,0
3R	22538693	.	A	G	1601.77	.	AC=2;AF=1.00;AN=2;DP=59;ExcessHet=3.0103;FS=0.000;MLEAC=2;MLEAF=1.00;MQ=43.72;QD=27.15;SOR=0.726	GT:AD:DP:GQ:PL	1/1:0,59:59:99:1630,176,0
3R	22538748	.	T	TTTTTA	2029.73	.	AC=2;AF=1.00;AN=2;DP=49;ExcessHet=3.0103;FS=0.000;MLEAC=2;MLEAF=1.00;MQ=43.47;QD=22.88;SOR=0.739	GT:AD:DP:GQ:PL	1/1:0,43:43:99:2067,138,0
3R	22538767	.	TG	T	2206.73	.	AC=2;AF=1.00;AN=2;DP=47;ExcessHet=3.0103;FS=0.000;MLEAC=2;MLEAF=1.00;MQ=43.39;QD=31.29;SOR=0.735	GT:AD:DP:GQ:PL	1/1:0,47:47:99:2244,154,0
3R	22538769	.	G	T	2124.77	.	AC=2;AF=1.00;AN=2;DP=49;ExcessHet=3.0103;FS=0.000;MLEAC=2;MLEAF=1.00;MQ=43.41;QD=37.51;SOR=0.733	GT:AD:DP:GQ:PL	1/1:0,49:49:99:2153,147,0
3R	22538827	.	G	T	1701.77	.	AC=2;AF=1.00;AN=2;DP=60;ExcessHet=3.0103;FS=0.000;MLEAC=2;MLEAF=1.00;MQ=43.73;QD=28.36;SOR=0.906	GT:AD:DP:GQ:PL	1/1:0,60:60:99:1730,180,0
3R	22538895	.	T	C	2062.77	.	AC=2;AF=1.00;AN=2;DP=75;ExcessHet=3.0103;FS=0.000;MLEAC=2;MLEAF=1.00;MQ=43.91;QD=27.50;SOR=0.832	GT:AD:DP:GQ:PL	1/1:0,75:75:99:2091,224,0
3R	22538929	.	GC	G	1685.73	.	AC=2;AF=1.00;AN=2;DP=57;ExcessHet=3.0103;FS=0.000;MLEAC=2;MLEAF=1.00;MQ=43.97;QD=30.65;SOR=0.970	GT:AD:DP:GQ:PL	1/1:0,55:55:99:1723,165,0
3R	22538967	.	G	A	2366.77	.	AC=2;AF=1.00;AN=2;DP=56;ExcessHet=3.0103;FS=0.000;MLEAC=2;MLEAF=1.00;MQ=43.93;QD=30.19;SOR=0.841	GT:AD:DP:GQ:PL	1/1:0,56:56:99:2395,169,0
3R	22538980	.	T	A	2464.77	.	AC=2;AF=1.00;AN=2;DP=57;ExcessHet=3.0103;FS=0.000;MLEAC=2;MLEAF=1.00;MQ=43.93;QD=31.09;SOR=0.800	GT:AD:DP:GQ:PL	1/1:0,57:57:99:2493,178,0
3R	22539009	.	A	T	1542.77	.	AC=2;AF=1.00;AN=2;DP=55;ExcessHet=3.0103;FS=0.000;MLEAC=2;MLEAF=1.00;MQ=43.93;QD=28.05;SOR=1.159	GT:AD:DP:GQ:PL	1/1:0,55:55:99:1571,165,0
3R	22539161	.	T	A	1787.77	.	AC=2;AF=1.00;AN=2;DP=65;ExcessHet=3.0103;FS=0.000;MLEAC=2;MLEAF=1.00;MQ=43.97;QD=27.50;SOR=1.078	GT:AD:DP:GQ:PL	1/1:0,65:65:99:1816,195,0
3R	22539313	.	T	A	1551.77	.	AC=2;AF=1.00;AN=2;DP=55;ExcessHet=3.0103;FS=0.000;MLEAC=2;MLEAF=1.00;MQ=44.00;QD=28.21;SOR=0.970	GT:AD:DP:GQ:PL	1/1:0,55:55:99:1580,165,0
3R	22539495	.	CA	C	685.73	.	AC=2;AF=1.00;AN=2;BaseQRankSum=0.000;ClippingRankSum=0.000;DP=49;ExcessHet=3.0103;FS=0.000;MLEAC=2;MLEAF=1.00;MQ=44.00;MQRankSum=0.000;QD=14.29;ReadPosRankSum=-0.311;SOR=0.446	GT:AD:DP:GQ:PL	1/1:4,44:48:79:723,79,0
3R	22542459	.	C	A	2670.77	.	AC=2;AF=1.00;AN=2;DP=61;ExcessHet=3.0103;FS=0.000;MLEAC=2;MLEAF=1.00;MQ=43.97;QD=31.28;SOR=0.796	GT:AD:DP:GQ:PL	1/1:0,59:59:99:2699,184,0
3R	22542462	.	C	A	2670.77	.	AC=2;AF=1.00;AN=2;DP=62;ExcessHet=3.0103;FS=0.000;MLEAC=2;MLEAF=1.00;MQ=43.97;QD=30.79;SOR=0.693	GT:AD:DP:GQ:PL	1/1:0,60:60:99:2699,184,0
3R	22542862	.	C	G	2072.77	.	AC=2;AF=1.00;AN=2;DP=75;ExcessHet=3.0103;FS=0.000;MLEAC=2;MLEAF=1.00;MQ=44.00;QD=27.64;SOR=1.402	GT:AD:DP:GQ:PL	1/1:0,75:75:99:2101,225,0
3R	22542914	.	A	T	1774.77	.	AC=2;AF=1.00;AN=2;DP=64;ExcessHet=3.0103;FS=0.000;MLEAC=2;MLEAF=1.00;MQ=44.00;QD=27.73;SOR=0.693	GT:AD:DP:GQ:PL	1/1:0,64:64:99:1803,192,0
3R	22543045	.	G	C	3015.77	.	AC=2;AF=1.00;AN=2;DP=68;ExcessHet=3.0103;FS=0.000;MLEAC=2;MLEAF=1.00;MQ=43.94;QD=28.32;SOR=0.880	GT:AD:DP:GQ:PL	1/1:0,68:68:99:3044,205,0
3R	22543048	.	T	C	3060.77	.	AC=2;AF=1.00;AN=2;DP=67;ExcessHet=3.0103;FS=0.000;MLEAC=2;MLEAF=1.00;MQ=43.94;QD=34.93;SOR=0.917	GT:AD:DP:GQ:PL	1/1:0,67:67:99:3089,208,0
3R	22543055	.	T	A	3005.77	.	AC=2;AF=1.00;AN=2;DP=67;ExcessHet=3.0103;FS=0.000;MLEAC=2;MLEAF=1.00;MQ=43.94;QD=34.64;SOR=0.849	GT:AD:DP:GQ:PL	1/1:0,67:67:99:3034,205,0
3R	22543090	.	A	T	1643.77	.	AC=2;AF=1.00;AN=2;DP=62;ExcessHet=3.0103;FS=0.000;MLEAC=2;MLEAF=1.00;MQ=43.94;QD=26.95;SOR=0.865	GT:AD:DP:GQ:PL	1/1:0,61:61:99:1672,182,0
3R	22543172	.	CT	C	1235.73	.	AC=2;AF=1.00;AN=2;DP=62;ExcessHet=3.0103;FS=0.000;MLEAC=2;MLEAF=1.00;MQ=44.00;QD=20.94;SOR=1.123	GT:AD:DP:GQ:PL	1/1:0,59:59:99:1273,176,0
3R	22543651	.	C	T	2200.77	.	AC=2;AF=1.00;AN=2;DP=82;ExcessHet=3.0103;FS=0.000;MLEAC=2;MLEAF=1.00;MQ=44.00;QD=27.17;SOR=0.821	GT:AD:DP:GQ:PL	1/1:0,81:81:99:2229,243,0
3R	22543679	.	C	CT	1272.73	.	AC=2;AF=1.00;AN=2;BaseQRankSum=-0.099;ClippingRankSum=0.000;DP=68;ExcessHet=3.0103;FS=0.000;MLEAC=2;MLEAF=1.00;MQ=44.00;MQRankSum=0.000;QD=19.89;ReadPosRankSum=-0.791;SOR=0.899	GT:AD:DP:GQ:PL	1/1:2,62:64:99:1310,155,0
3R	22543703	.	G	C	1915.77	.	AC=2;AF=1.00;AN=2;DP=70;ExcessHet=3.0103;FS=0.000;MLEAC=2;MLEAF=1.00;MQ=44.00;QD=27.37;SOR=0.750	GT:AD:DP:GQ:PL	1/1:0,70:70:99:1944,209,0
3R	22544183	.	AT	A	1202.73	.	AC=2;AF=1.00;AN=2;BaseQRankSum=-1.037;ClippingRankSum=0.000;DP=74;ExcessHet=3.0103;FS=2.465;MLEAC=2;MLEAF=1.00;MQ=44.15;MQRankSum=0.289;QD=16.94;ReadPosRankSum=0.896;SOR=0.929	GT:AD:DP:GQ:PL	1/1:3,68:71:99:1240,156,0
3R	22544573	.	C	T	3391.77	.	AC=2;AF=1.00;AN=2;DP=75;ExcessHet=3.0103;FS=0.000;MLEAC=2;MLEAF=1.00;MQ=44.00;QD=28.18;SOR=1.091	GT:AD:DP:GQ:PL	1/1:0,75:75:99:3420,232,0
3R	22544577	.	T	C	3463.77	.	AC=2;AF=1.00;AN=2;DP=77;ExcessHet=3.0103;FS=0.000;MLEAC=2;MLEAF=1.00;MQ=44.00;QD=33.18;SOR=1.079	GT:AD:DP:GQ:PL	1/1:0,77:77:99:3492,238,0
3R	22544583	.	G	A	3260.77	.	AC=2;AF=1.00;AN=2;DP=73;ExcessHet=3.0103;FS=0.000;MLEAC=2;MLEAF=1.00;MQ=44.00;QD=26.10;SOR=1.103	GT:AD:DP:GQ:PL	1/1:0,73:73:99:3289,223,0
3R	22544611	.	G	T	2267.77	.	AC=2;AF=1.00;AN=2;DP=79;ExcessHet=3.0103;FS=0.000;MLEAC=2;MLEAF=1.00;MQ=44.00;QD=28.71;SOR=1.136	GT:AD:DP:GQ:PL	1/1:0,79:79:99:2296,237,0
3R	22544678	.	C	A	1909.77	.	AC=2;AF=1.00;AN=2;DP=67;ExcessHet=3.0103;FS=0.000;MLEAC=2;MLEAF=1.00;MQ=43.97;QD=28.50;SOR=0.723	GT:AD:DP:GQ:PL	1/1:0,67:67:99:1938,201,0
3R	22544734	.	A	G	2730.77	.	AC=2;AF=1.00;AN=2;DP=64;ExcessHet=3.0103;FS=0.000;MLEAC=2;MLEAF=1.00;MQ=43.94;QD=33.33;SOR=1.127	GT:AD:DP:GQ:PL	1/1:0,64:64:99:2759,192,0
3R	22544744	.	C	T	2778.77	.	AC=2;AF=1.00;AN=2;DP=63;ExcessHet=3.0103;FS=0.000;MLEAC=2;MLEAF=1.00;MQ=43.94;QD=32.02;SOR=1.270	GT:AD:DP:GQ:PL	1/1:0,63:63:99:2807,196,0
3R	22545493	.	T	G	1442.77	.	AC=2;AF=1.00;AN=2;DP=52;ExcessHet=3.0103;FS=0.000;MLEAC=2;MLEAF=1.00;MQ=43.85;QD=27.75;SOR=0.941	GT:AD:DP:GQ:PL	1/1:0,52:52:99:1471,156,0
3R	22545829	.	A	G	1969.77	.	AC=2;AF=1.00;AN=2;DP=70;ExcessHet=3.0103;FS=0.000;MLEAC=2;MLEAF=1.00;MQ=43.97;QD=28.14;SOR=0.811	GT:AD:DP:GQ:PL	1/1:0,70:70:99:1998,210,0
3R	22546090	.	A	ATTTGTTTAGAC	3262.73	.	AC=2;AF=1.00;AN=2;DP=72;ExcessHet=3.0103;FS=0.000;MLEAC=2;MLEAF=1.00;MQ=44.06;QD=27.64;SOR=1.022	GT:AD:DP:GQ:PL	1/1:0,68:68:99:3300,222,0
3R	22546390	.	A	G	1788.77	.	AC=2;AF=1.00;AN=2;DP=69;ExcessHet=3.0103;FS=0.000;MLEAC=2;MLEAF=1.00;MQ=43.97;QD=26.31;SOR=1.352	GT:AD:DP:GQ:PL	1/1:0,68:68:99:1817,202,0
3R	22546410	.	A	G	1818.77	.	AC=2;AF=1.00;AN=2;DP=68;ExcessHet=3.0103;FS=0.000;MLEAC=2;MLEAF=1.00;MQ=43.97;QD=26.75;SOR=1.263	GT:AD:DP:GQ:PL	1/1:0,68:68:99:1847,202,0
3R	22546715	.	C	A	1523.77	.	AC=2;AF=1.00;AN=2;DP=55;ExcessHet=3.0103;FS=0.000;MLEAC=2;MLEAF=1.00;MQ=43.70;QD=28.22;SOR=0.931	GT:AD:DP:GQ:PL	1/1:0,54:54:99:1552,162,0
3R	22547282	.	G	A	1972.77	.	AC=2;AF=1.00;AN=2;BaseQRankSum=1.919;ClippingRankSum=0.000;DP=71;ExcessHet=3.0103;FS=3.072;MLEAC=2;MLEAF=1.00;MQ=43.97;MQRankSum=0.000;QD=27.79;ReadPosRankSum=1.744;SOR=0.313	GT:AD:DP:GQ:PL	1/1:1,70:71:99:2001,203,0
3R	22547548	.	A	G	1944.77	.	AC=2;AF=1.00;AN=2;DP=71;ExcessHet=3.0103;FS=0.000;MLEAC=2;MLEAF=1.00;MQ=44.00;QD=27.39;SOR=1.042	GT:AD:DP:GQ:PL	1/1:0,71:71:99:1973,212,0
3R	22547564	.	TC	T	3288.73	.	AC=2;AF=1.00;AN=2;DP=75;ExcessHet=3.0103;FS=0.000;MLEAC=2;MLEAF=1.00;MQ=43.92;QD=29.28;SOR=1.319	GT:AD:DP:GQ:PL	1/1:0,75:75:99:3326,229,0
3R	22547569	.	T	A	3320.77	.	AC=2;AF=1.00;AN=2;DP=77;ExcessHet=3.0103;FS=0.000;MLEAC=2;MLEAF=1.00;MQ=43.92;QD=28.04;SOR=1.300	GT:AD:DP:GQ:PL	1/1:0,77:77:99:3349,232,0
3R	22547754	.	G	T	2091.77	.	AC=2;AF=1.00;AN=2;DP=76;ExcessHet=3.0103;FS=0.000;MLEAC=2;MLEAF=1.00;MQ=43.75;QD=27.52;SOR=1.432	GT:AD:DP:GQ:PL	1/1:0,76:76:99:2120,227,0
3R	22548130	.	G	GT	1050.73	.	AC=2;AF=1.00;AN=2;BaseQRankSum=0.770;ClippingRankSum=0.000;DP=65;ExcessHet=3.0103;FS=6.021;MLEAC=2;MLEAF=1.00;MQ=43.91;MQRankSum=-0.304;QD=18.12;ReadPosRankSum=0.814;SOR=0.084	GT:AD:DP:GQ:PL	1/1:3,55:58:99:1088,117,0
3R	22548268	.	A	C	1712.77	.	AC=2;AF=1.00;AN=2;DP=61;ExcessHet=3.0103;FS=0.000;MLEAC=2;MLEAF=1.00;MQ=44.00;QD=28.08;SOR=0.865	GT:AD:DP:GQ:PL	1/1:0,61:61:99:1741,183,0
3R	22548337	.	C	A	3074.77	.	AC=2;AF=1.00;AN=2;DP=69;ExcessHet=3.0103;FS=0.000;MLEAC=2;MLEAF=1.00;MQ=43.90;QD=28.79;SOR=0.910	GT:AD:DP:GQ:PL	1/1:0,69:69:99:3103,211,0
3R	22548350	.	C	T	3166.77	.	AC=2;AF=1.00;AN=2;DP=71;ExcessHet=3.0103;FS=0.000;MLEAC=2;MLEAF=1.00;MQ=43.90;QD=28.03;SOR=0.971	GT:AD:DP:GQ:PL	1/1:0,71:71:99:3195,214,0
3R	22548366	.	C	T	3427.77	.	AC=2;AF=1.00;AN=2;DP=74;ExcessHet=3.0103;FS=0.000;MLEAC=2;MLEAF=1.00;MQ=43.91;QD=26.09;SOR=1.061	GT:AD:DP:GQ:PL	1/1:0,74:74:99:3456,232,0
3R	22548370	.	G	A	3292.77	.	AC=2;AF=1.00;AN=2;DP=71;ExcessHet=3.0103;FS=0.000;MLEAC=2;MLEAF=1.00;MQ=43.90;QD=30.66;SOR=0.971	GT:AD:DP:GQ:PL	1/1:0,71:71:99:3321,223,0
3R	22548417	.	T	G	2637.77	.	AC=2;AF=1.00;AN=2;DP=65;ExcessHet=3.0103;FS=0.000;MLEAC=2;MLEAF=1.00;MQ=43.94;QD=32.60;SOR=1.078	GT:AD:DP:GQ:PL	1/1:0,65:65:99:2666,193,0
3R	22548441	.	A	G	2825.77	.	AC=2;AF=1.00;AN=2;DP=71;ExcessHet=3.0103;FS=0.000;MLEAC=2;MLEAF=1.00;MQ=43.94;QD=30.83;SOR=0.941	GT:AD:DP:GQ:PL	1/1:0,70:70:99:2854,211,0
3R	22548487	.	T	C	1832.77	.	AC=2;AF=1.00;AN=2;DP=67;ExcessHet=3.0103;FS=0.000;MLEAC=2;MLEAF=1.00;MQ=44.00;QD=27.35;SOR=0.990	GT:AD:DP:GQ:PL	1/1:0,67:67:99:1861,201,0
3R	22548596	.	T	A	2425.77	.	AC=2;AF=1.00;AN=2;DP=84;ExcessHet=3.0103;FS=0.000;MLEAC=2;MLEAF=1.00;MQ=44.00;QD=28.88;SOR=0.741	GT:AD:DP:GQ:PL	1/1:0,84:84:99:2454,252,0
3R	22548712	.	G	A	1778.77	.	AC=2;AF=1.00;AN=2;DP=65;ExcessHet=3.0103;FS=0.000;MLEAC=2;MLEAF=1.00;MQ=44.00;QD=27.37;SOR=0.925	GT:AD:DP:GQ:PL	1/1:0,65:65:99:1807,194,0
3R	22548841	.	C	T	1716.77	.	AC=2;AF=1.00;AN=2;DP=60;ExcessHet=3.0103;FS=0.000;MLEAC=2;MLEAF=1.00;MQ=44.00;QD=28.61;SOR=0.831	GT:AD:DP:GQ:PL	1/1:0,60:60:99:1745,180,0
3R	22548973	.	A	T	1582.77	.	AC=2;AF=1.00;AN=2;DP=57;ExcessHet=3.0103;FS=0.000;MLEAC=2;MLEAF=1.00;MQ=44.00;QD=27.77;SOR=0.728	GT:AD:DP:GQ:PL	1/1:0,57:57:99:1611,170,0
3R	22549362	.	G	A	1488.77	.	AC=2;AF=1.00;AN=2;BaseQRankSum=-1.111;ClippingRankSum=0.000;DP=65;ExcessHet=3.0103;FS=0.000;MLEAC=2;MLEAF=1.00;MQ=43.19;MQRankSum=-0.291;QD=28.09;ReadPosRankSum=1.542;SOR=1.565	GT:AD:DP:GQ:PL	1/1:2,51:53:95:1517,95,0
3R	22549365	.	CATAT	C	1425.73	.	AC=2;AF=1.00;AN=2;BaseQRankSum=-2.014;ClippingRankSum=0.000;DP=66;ExcessHet=3.0103;FS=0.000;MLEAC=2;MLEAF=1.00;MQ=42.94;MQRankSum=1.871;QD=25.46;SOR=1.096	GT:AD:DP:GQ:PL	1/1:3,53:56:76:1463,76,0
3R	22549452	.	C	G	1034.77	.	AC=2;AF=1.00;AN=2;DP=39;ExcessHet=3.0103;FS=0.000;MLEAC=2;MLEAF=1.00;MQ=41.75;QD=27.23;SOR=2.833	GT:AD:DP:GQ:PL	1/1:0,38:38:99:1063,114,0
3R	22549551	.	TTTTTAAAGGGTCTAATGGAACTATTTTTATTATAAAAATGTAGATAATTTTTTAAGCATTTCTTTATAGAGATGTTTTTAGAAAAATGTTTTTTTAAATGGGCACACAGAAAGAAAAGTGGTGTCAGGAACTTACATATATAAAATATTATCCATATCTATTTTGTTAA	T	618.73	.	AC=2;AF=1.00;AN=2;DP=17;ExcessHet=3.0103;FS=0.000;MLEAC=2;MLEAF=1.00;MQ=43.19;QD=26.70;SOR=2.712	GT:AD:DP:GQ:PL	1/1:0,17:17:49:656,49,0
3R	22549765	.	T	A	798.77	.	AC=2;AF=1.00;AN=2;DP=21;ExcessHet=3.0103;FS=0.000;MLEAC=2;MLEAF=1.00;MQ=40.67;QD=34.47;SOR=0.784	GT:AD:DP:GQ:PL	1/1:0,21:21:65:827,65,0
3R	22550026	.	C	T	1847.77	.	AC=2;AF=1.00;AN=2;DP=68;ExcessHet=3.0103;FS=0.000;MLEAC=2;MLEAF=1.00;MQ=43.19;QD=27.17;SOR=0.814	GT:AD:DP:GQ:PL	1/1:0,68:68:99:1876,204,0
3R	22550124	.	T	A	2048.77	.	AC=2;AF=1.00;AN=2;DP=74;ExcessHet=3.0103;FS=0.000;MLEAC=2;MLEAF=1.00;MQ=43.88;QD=27.69;SOR=0.864	GT:AD:DP:GQ:PL	1/1:0,74:74:99:2077,222,0
3R	22550155	.	T	C	2036.77	.	AC=2;AF=1.00;AN=2;DP=76;ExcessHet=3.0103;FS=0.000;MLEAC=2;MLEAF=1.00;MQ=43.97;QD=26.80;SOR=0.746	GT:AD:DP:GQ:PL	1/1:0,76:76:99:2065,227,0
3R	22550439	.	TA	T	607.87	.	AC=2;AF=1.00;AN=2;BaseQRankSum=-1.422;ClippingRankSum=0.000;DP=54;ExcessHet=3.0103;FS=5.269;MLEAC=2;MLEAF=1.00;MQ=43.93;MQRankSum=-0.243;QD=14.47;ReadPosRankSum=0.493;SOR=0.916	GT:AD:DP:GQ:PL	1/1:4,38:42:15:645,15,0
3R	22550445	.	A	T	648.80	.	AC=2;AF=1.00;AN=2;BaseQRankSum=-1.284;ClippingRankSum=0.000;DP=51;ExcessHet=3.0103;FS=5.226;MLEAC=2;MLEAF=1.00;MQ=43.93;MQRankSum=-0.237;QD=14.75;ReadPosRankSum=0.368;SOR=0.881	GT:AD:DP:GQ:PL	1/1:4,40:44:21:677,21,0
3R	22550743	.	T	C	1139.77	.	AC=2;AF=1.00;AN=2;DP=44;ExcessHet=3.0103;FS=0.000;MLEAC=2;MLEAF=1.00;MQ=43.93;QD=25.90;SOR=0.883	GT:AD:DP:GQ:PL	1/1:0,44:44:99:1168,131,0
3R	22550783	.	T	A	1446.77	.	AC=2;AF=1.00;AN=2;DP=51;ExcessHet=3.0103;FS=0.000;MLEAC=2;MLEAF=1.00;MQ=43.94;QD=28.37;SOR=0.994	GT:AD:DP:GQ:PL	1/1:0,51:51:99:1475,153,0
3R	22550865	.	C	T	1537.77	.	AC=2;AF=1.00;AN=2;DP=54;ExcessHet=3.0103;FS=0.000;MLEAC=2;MLEAF=1.00;MQ=43.89;QD=28.48;SOR=0.767	GT:AD:DP:GQ:PL	1/1:0,54:54:99:1566,162,0
3R	22550916	.	T	A	1175.77	.	AC=2;AF=1.00;AN=2;DP=42;ExcessHet=3.0103;FS=0.000;MLEAC=2;MLEAF=1.00;MQ=43.55;QD=27.99;SOR=1.005	GT:AD:DP:GQ:PL	1/1:0,42:42:99:1204,126,0
3R	22550973	.	A	AC	1485.73	.	AC=2;AF=1.00;AN=2;DP=36;ExcessHet=3.0103;FS=0.000;MLEAC=2;MLEAF=1.00;MQ=43.81;QD=28.69;SOR=1.885	GT:AD:DP:GQ:PL	1/1:0,35:35:99:1523,108,0
3R	22550979	.	A	AAAGG	1555.73	.	AC=2;AF=1.00;AN=2;DP=36;ExcessHet=3.0103;FS=0.000;MLEAC=2;MLEAF=1.00;MQ=43.61;QD=25.24;SOR=2.115	GT:AD:DP:GQ:PL	1/1:0,35:35:99:1593,111,0
3R	22550992	.	T	G	1407.77	.	AC=2;AF=1.00;AN=2;DP=33;ExcessHet=3.0103;FS=0.000;MLEAC=2;MLEAF=1.00;MQ=43.63;QD=32.74;SOR=2.019	GT:AD:DP:GQ:PL	1/1:0,30:30:99:1436,99,0
3R	22551447	.	G	GA	1182.73	.	AC=2;AF=1.00;AN=2;DP=54;ExcessHet=3.0103;FS=0.000;MLEAC=2;MLEAF=1.00;MQ=43.51;QD=22.74;SOR=1.136	GT:AD:DP:GQ:PL	1/1:0,52:52:99:1220,158,0
3R	22551600	.	T	C	2131.77	.	AC=2;AF=1.00;AN=2;DP=48;ExcessHet=3.0103;FS=0.000;MLEAC=2;MLEAF=1.00;MQ=41.71;QD=24.32;SOR=1.298	GT:AD:DP:GQ:PL	1/1:0,48:48:99:2160,144,0
3R	22551601	.	T	A	2131.77	.	AC=2;AF=1.00;AN=2;DP=48;ExcessHet=3.0103;FS=0.000;MLEAC=2;MLEAF=1.00;MQ=41.71;QD=28.88;SOR=1.298	GT:AD:DP:GQ:PL	1/1:0,48:48:99:2160,144,0
3R	22551606	.	T	C	2131.77	.	AC=2;AF=1.00;AN=2;DP=48;ExcessHet=3.0103;FS=0.000;MLEAC=2;MLEAF=1.00;MQ=41.71;QD=33.48;SOR=1.298	GT:AD:DP:GQ:PL	1/1:0,48:48:99:2160,144,0
3R	22551612	.	G	A	2221.77	.	AC=2;AF=1.00;AN=2;DP=48;ExcessHet=3.0103;FS=0.000;MLEAC=2;MLEAF=1.00;MQ=41.73;QD=30.83;SOR=1.298	GT:AD:DP:GQ:PL	1/1:0,48:48:99:2250,151,0
3R	22551626	.	A	G	2311.77	.	AC=2;AF=1.00;AN=2;DP=51;ExcessHet=3.0103;FS=0.000;MLEAC=2;MLEAF=1.00;MQ=41.72;QD=34.10;SOR=1.314	GT:AD:DP:GQ:PL	1/1:0,51:51:99:2340,157,0
3R	22551628	.	A	G	2401.77	.	AC=2;AF=1.00;AN=2;DP=51;ExcessHet=3.0103;FS=0.000;MLEAC=2;MLEAF=1.00;MQ=41.66;QD=30.00;SOR=1.314	GT:AD:DP:GQ:PL	1/1:0,51:51:99:2430,163,0
3R	22551650	.	A	T	2446.77	.	AC=2;AF=1.00;AN=2;DP=55;ExcessHet=3.0103;FS=0.000;MLEAC=2;MLEAF=1.00;MQ=41.65;QD=28.72;SOR=1.371	GT:AD:DP:GQ:PL	1/1:0,55:55:99:2475,166,0
3R	22551654	.	T	C	2491.77	.	AC=2;AF=1.00;AN=2;DP=56;ExcessHet=3.0103;FS=0.000;MLEAC=2;MLEAF=1.00;MQ=41.65;QD=30.48;SOR=1.302	GT:AD:DP:GQ:PL	1/1:0,56:56:99:2520,169,0
3R	22551661	.	T	TTTCTCTGAA	2527.73	.	AC=2;AF=1.00;AN=2;DP=52;ExcessHet=3.0103;FS=0.000;MLEAC=2;MLEAF=1.00;MQ=41.57;QD=29.55;SOR=1.244	GT:AD:DP:GQ:PL	1/1:0,52:52:99:2565,172,0
3R	22551666	.	A	ACT	2482.73	.	AC=2;AF=1.00;AN=2;DP=54;ExcessHet=3.0103;FS=0.000;MLEAC=2;MLEAF=1.00;MQ=41.66;QD=29.83;SOR=1.567	GT:AD:DP:GQ:PL	1/1:0,54:54:99:2520,169,0
3R	22551669	.	TATA	T	2482.73	.	AC=2;AF=1.00;AN=2;DP=56;ExcessHet=3.0103;FS=0.000;MLEAC=2;MLEAF=1.00;MQ=41.78;QD=27.27;SOR=1.528	GT:AD:DP:GQ:PL	1/1:0,56:56:99:2520,169,0
3R	22551675	.	T	C	2480.77	.	AC=2;AF=1.00;AN=2;DP=56;ExcessHet=3.0103;FS=0.000;MLEAC=2;MLEAF=1.00;MQ=41.82;QD=30.81;SOR=1.528	GT:AD:DP:GQ:PL	1/1:0,56:56:99:2509,169,0
3R	22551724	.	T	G	2265.77	.	AC=2;AF=1.00;AN=2;DP=54;ExcessHet=3.0103;FS=0.000;MLEAC=2;MLEAF=1.00;MQ=42.67;QD=21.90;SOR=1.220	GT:AD:DP:GQ:PL	1/1:0,54:54:99:2294,162,0
3R	22551743	.	C	T	2285.77	.	AC=2;AF=1.00;AN=2;DP=54;ExcessHet=3.0103;FS=0.000;MLEAC=2;MLEAF=1.00;MQ=43.11;QD=26.16;SOR=1.445	GT:AD:DP:GQ:PL	1/1:0,54:54:99:2314,165,0
3R	22551988	.	GA	G	1144.73	.	AC=2;AF=1.00;AN=2;DP=63;ExcessHet=3.0103;FS=0.000;MLEAC=2;MLEAF=1.00;MQ=43.60;QD=20.44;SOR=0.765	GT:AD:DP:GQ:PL	1/1:0,56:56:99:1182,167,0
3R	22552042	.	G	T	1540.77	.	AC=2;AF=1.00;AN=2;DP=57;ExcessHet=3.0103;FS=0.000;MLEAC=2;MLEAF=1.00;MQ=43.93;QD=27.51;SOR=1.302	GT:AD:DP:GQ:PL	1/1:0,56:56:99:1569,168,0
3R	22552295	.	T	TA	736.74	.	AC=1;AF=0.500;AN=2;BaseQRankSum=1.213;ClippingRankSum=0.000;DP=62;ExcessHet=3.0103;FS=6.477;MLEAC=1;MLEAF=0.500;MQ=43.76;MQRankSum=-0.535;QD=14.17;ReadPosRankSum=-0.979;SOR=0.753	GT	./.
3R	22552298	.	T	A	1551.73	.	AC=2;AF=1.00;AN=2;BaseQRankSum=1.097;ClippingRankSum=0.000;DP=65;ExcessHet=3.0103;FS=0.000;MLEAC=2;MLEAF=1.00;MQ=43.78;MQRankSum=-0.212;QD=28.21;ReadPosRankSum=-0.864;SOR=0.900	GT:AD:DP:GQ:PL	1/1:2,53:55:99:1589,126,0
3R	22552689	.	A	G	2181.77	.	AC=2;AF=1.00;AN=2;DP=76;ExcessHet=3.0103;FS=0.000;MLEAC=2;MLEAF=1.00;MQ=43.97;QD=28.71;SOR=0.746	GT:AD:DP:GQ:PL	1/1:0,76:76:99:2210,228,0
3R	22552820	.	A	G	2001.77	.	AC=2;AF=1.00;AN=2;DP=73;ExcessHet=3.0103;FS=0.000;MLEAC=2;MLEAF=1.00;MQ=44.00;QD=27.42;SOR=1.810	GT:AD:DP:GQ:PL	1/1:0,73:73:99:2030,219,0
3R	22552935	.	G	A	1947.77	.	AC=2;AF=1.00;AN=2;DP=70;ExcessHet=3.0103;FS=0.000;MLEAC=2;MLEAF=1.00;MQ=44.00;QD=27.83;SOR=0.750	GT:AD:DP:GQ:PL	1/1:0,70:70:99:1976,210,0
3R	22553052	.	T	C	1588.77	.	AC=2;AF=1.00;AN=2;DP=58;ExcessHet=3.0103;FS=0.000;MLEAC=2;MLEAF=1.00;MQ=43.77;QD=27.87;SOR=1.453	GT:AD:DP:GQ:PL	1/1:0,57:57:99:1617,171,0
3R	22553241	.	C	CATG	2219.73	.	AC=2;AF=1.00;AN=2;DP=62;ExcessHet=3.0103;FS=0.000;MLEAC=2;MLEAF=1.00;MQ=43.74;QD=31.10;SOR=1.136	GT:AD:DP:GQ:PL	1/1:0,52:52:99:2257,164,0
3R	22553830	.	C	CATATATATAT	2303.73	.	AC=2;AF=1.00;AN=2;DP=60;ExcessHet=3.0103;FS=0.000;MLEAC=1;MLEAF=0.500;MQ=43.39;QD=33.75;SOR=1.002	GT:AD:DP:GQ:PL	1/1:0,48:48:99:2296,168,0
3R	22554154	.	A	T	1784.77	.	AC=2;AF=1.00;AN=2;DP=65;ExcessHet=3.0103;FS=0.000;MLEAC=2;MLEAF=1.00;MQ=44.00;QD=27.89;SOR=0.966	GT:AD:DP:GQ:PL	1/1:0,64:64:99:1813,192,0
3R	22554208	.	AT	A	1376.73	.	AC=2;AF=1.00;AN=2;DP=66;ExcessHet=3.0103;FS=0.000;MLEAC=2;MLEAF=1.00;MQ=44.00;QD=21.85;SOR=0.859	GT:AD:DP:GQ:PL	1/1:0,63:63:99:1414,188,0
3R	22554240	.	C	T	2003.77	.	AC=2;AF=1.00;AN=2;DP=70;ExcessHet=3.0103;FS=0.000;MLEAC=2;MLEAF=1.00;MQ=44.00;QD=28.63;SOR=0.750	GT:AD:DP:GQ:PL	1/1:0,70:70:99:2032,210,0
3R	22554285	.	G	A	2008.77	.	AC=2;AF=1.00;AN=2;DP=71;ExcessHet=3.0103;FS=0.000;MLEAC=2;MLEAF=1.00;MQ=44.00;QD=28.29;SOR=0.779	GT:AD:DP:GQ:PL	1/1:0,71:71:99:2037,213,0
3R	22554335	.	A	C	3496.77	.	AC=2;AF=1.00;AN=2;DP=79;ExcessHet=3.0103;FS=0.000;MLEAC=2;MLEAF=1.00;MQ=43.95;QD=32.11;SOR=0.824	GT:AD:DP:GQ:PL	1/1:0,79:79:99:3525,238,0
3R	22554337	.	C	T	3496.77	.	AC=2;AF=1.00;AN=2;DP=79;ExcessHet=3.0103;FS=0.000;MLEAC=2;MLEAF=1.00;MQ=43.95;QD=29.50;SOR=0.824	GT:AD:DP:GQ:PL	1/1:0,79:79:99:3525,238,0
3R	22554441	.	G	C	2147.77	.	AC=2;AF=1.00;AN=2;DP=79;ExcessHet=3.0103;FS=0.000;MLEAC=2;MLEAF=1.00;MQ=43.94;QD=27.54;SOR=1.179	GT:AD:DP:GQ:PL	1/1:0,78:78:99:2176,233,0
3R	22555050	.	T	C	1869.77	.	AC=2;AF=1.00;AN=2;DP=67;ExcessHet=3.0103;FS=0.000;MLEAC=2;MLEAF=1.00;MQ=44.00;QD=27.91;SOR=0.849	GT:AD:DP:GQ:PL	1/1:0,67:67:99:1898,201,0
3R	22555385	.	CT	C	742.73	.	AC=2;AF=1.00;AN=2;BaseQRankSum=-1.190;ClippingRankSum=0.000;DP=62;ExcessHet=3.0103;FS=8.023;MLEAC=1;MLEAF=0.500;MQ=43.94;MQRankSum=0.000;QD=15.16;ReadPosRankSum=1.445;SOR=1.033	GT:AD:DP:GQ:PL	1/1:3,46:49:99:715,109,0
3R	22556396	.	G	A	2268.77	.	AC=2;AF=1.00;AN=2;DP=81;ExcessHet=3.0103;FS=0.000;MLEAC=2;MLEAF=1.00;MQ=44.00;QD=28.36;SOR=1.096	GT:AD:DP:GQ:PL	1/1:0,80:80:99:2297,240,0
3R	22556721	.	G	C	1890.77	.	AC=2;AF=1.00;AN=2;DP=68;ExcessHet=3.0103;FS=0.000;MLEAC=2;MLEAF=1.00;MQ=43.94;QD=27.81;SOR=1.263	GT:AD:DP:GQ:PL	1/1:0,68:68:99:1919,204,0
3R	22556764	.	G	A	1632.77	.	AC=2;AF=1.00;AN=2;DP=58;ExcessHet=3.0103;FS=0.000;MLEAC=2;MLEAF=1.00;MQ=43.90;QD=28.15;SOR=0.997	GT:AD:DP:GQ:PL	1/1:0,58:58:99:1661,174,0
3R	22556772	.	A	ATTACATT	2715.73	.	AC=2;AF=1.00;AN=2;DP=57;ExcessHet=3.0103;FS=0.000;MLEAC=2;MLEAF=1.00;MQ=43.90;QD=31.99;SOR=0.877	GT:AD:DP:GQ:PL	1/1:0,57:57:99:2753,187,0
3R	22556780	.	T	C	2535.77	.	AC=2;AF=1.00;AN=2;DP=58;ExcessHet=3.0103;FS=0.000;MLEAC=2;MLEAF=1.00;MQ=43.86;QD=33.88;SOR=0.762	GT:AD:DP:GQ:PL	1/1:0,58:58:99:2564,175,0
3R	22556800	.	A	T	1805.77	.	AC=2;AF=1.00;AN=2;DP=68;ExcessHet=3.0103;FS=0.000;MLEAC=2;MLEAF=1.00;MQ=43.86;QD=26.95;SOR=0.723	GT:AD:DP:GQ:PL	1/1:0,67:67:99:1834,200,0
3R	22556829	.	T	A	2714.77	.	AC=2;AF=1.00;AN=2;DP=64;ExcessHet=3.0103;FS=0.000;MLEAC=2;MLEAF=1.00;MQ=43.88;QD=30.73;SOR=1.127	GT:AD:DP:GQ:PL	1/1:0,64:64:99:2743,193,0
3R	22556838	.	C	T	2655.77	.	AC=2;AF=1.00;AN=2;DP=59;ExcessHet=3.0103;FS=0.000;MLEAC=2;MLEAF=1.00;MQ=43.87;QD=28.91;SOR=1.123	GT:AD:DP:GQ:PL	1/1:0,59:59:99:2684,187,0
3R	22557408	.	G	A	1904.77	.	AC=2;AF=1.00;AN=2;DP=72;ExcessHet=3.0103;FS=0.000;MLEAC=2;MLEAF=1.00;MQ=44.00;QD=26.83;SOR=0.971	GT:AD:DP:GQ:PL	1/1:0,71:71:99:1933,211,0
3R	22557586	.	G	A	1821.77	.	AC=2;AF=1.00;AN=2;DP=68;ExcessHet=3.0103;FS=0.000;MLEAC=2;MLEAF=1.00;MQ=44.00;QD=26.79;SOR=0.814	GT:AD:DP:GQ:PL	1/1:0,68:68:99:1850,203,0
3R	22557965	.	AAT	A	2509.73	.	AC=2;AF=1.00;AN=2;DP=71;ExcessHet=3.0103;FS=0.000;MLEAC=2;MLEAF=1.00;MQ=43.97;QD=29.30;SOR=0.750	GT:AD:DP:GQ:PL	1/1:0,70:70:99:2547,211,0
3R	22558231	.	G	T	2258.77	.	AC=2;AF=1.00;AN=2;DP=79;ExcessHet=3.0103;FS=0.000;MLEAC=2;MLEAF=1.00;MQ=44.00;QD=28.59;SOR=0.881	GT:AD:DP:GQ:PL	1/1:0,79:79:99:2287,237,0
3R	22558529	.	A	G	1827.77	.	AC=2;AF=1.00;AN=2;DP=65;ExcessHet=3.0103;FS=0.000;MLEAC=2;MLEAF=1.00;MQ=43.97;QD=28.12;SOR=0.854	GT:AD:DP:GQ:PL	1/1:0,65:65:99:1856,195,0
3R	22558726	.	AACATTT	A	2784.73	.	AC=2;AF=1.00;AN=2;DP=69;ExcessHet=3.0103;FS=0.000;MLEAC=2;MLEAF=1.00;MQ=43.26;QD=24.62;SOR=0.859	GT:AD:DP:GQ:PL	1/1:0,63:63:99:2822,190,0
3R	22558906	.	T	TG	2236.73	.	AC=2;AF=1.00;AN=2;DP=55;ExcessHet=3.0103;FS=0.000;MLEAC=2;MLEAF=1.00;MQ=43.65;QD=34.44;SOR=0.732	GT:AD:DP:GQ:PL	1/1:0,51:51:99:2274,159,0
3R	22558923	.	C	T	2307.77	.	AC=2;AF=1.00;AN=2;DP=55;ExcessHet=3.0103;FS=0.000;MLEAC=2;MLEAF=1.00;MQ=43.34;QD=30.80;SOR=0.970	GT:AD:DP:GQ:PL	1/1:0,55:55:99:2336,165,0
3R	22559173	.	C	T	1587.77	.	AC=2;AF=1.00;AN=2;DP=56;ExcessHet=3.0103;FS=0.000;MLEAC=2;MLEAF=1.00;MQ=43.95;QD=28.35;SOR=1.651	GT:AD:DP:GQ:PL	1/1:0,56:56:99:1616,168,0
3R	22559212	.	C	T	1690.77	.	AC=2;AF=1.00;AN=2;DP=60;ExcessHet=3.0103;FS=0.000;MLEAC=2;MLEAF=1.00;MQ=44.00;QD=28.18;SOR=1.571	GT:AD:DP:GQ:PL	1/1:0,60:60:99:1719,180,0
3R	22559276	.	A	G	1914.77	.	AC=2;AF=1.00;AN=2;DP=70;ExcessHet=3.0103;FS=0.000;MLEAC=2;MLEAF=1.00;MQ=44.00;QD=27.35;SOR=0.811	GT:AD:DP:GQ:PL	1/1:0,70:70:99:1943,210,0
3R	22560809	.	TGG	T	2252.73	.	AC=2;AF=1.00;AN=2;DP=51;ExcessHet=3.0103;FS=0.000;MLEAC=2;MLEAF=1.00;MQ=53.46;QD=31.14;SOR=0.813	GT:AD:DP:GQ:PL	1/1:0,51:51:99:2290,154,0
3R	22560812	.	T	A	2261.77	.	AC=2;AF=1.00;AN=2;DP=51;ExcessHet=3.0103;FS=0.000;MLEAC=2;MLEAF=1.00;MQ=53.46;QD=34.81;SOR=0.813	GT:AD:DP:GQ:PL	1/1:0,51:51:99:2290,154,0
3R	22560956	.	T	G	1988.77	.	AC=2;AF=1.00;AN=2;DP=46;ExcessHet=3.0103;FS=0.000;MLEAC=2;MLEAF=1.00;MQ=43.96;QD=32.09;SOR=1.203	GT:AD:DP:GQ:PL	1/1:0,46:46:99:2017,138,0
3R	22560957	.	T	G	1988.77	.	AC=2;AF=1.00;AN=2;DP=46;ExcessHet=3.0103;FS=0.000;MLEAC=2;MLEAF=1.00;MQ=43.96;QD=30.06;SOR=1.203	GT:AD:DP:GQ:PL	1/1:0,46:46:99:2017,138,0
3R	22561032	.	G	T	1620.77	.	AC=2;AF=1.00;AN=2;DP=58;ExcessHet=3.0103;FS=0.000;MLEAC=2;MLEAF=1.00;MQ=44.00;QD=27.94;SOR=0.914	GT:AD:DP:GQ:PL	1/1:0,58:58:99:1649,174,0
3R	22561058	.	A	T	2783.77	.	AC=2;AF=1.00;AN=2;DP=63;ExcessHet=3.0103;FS=0.000;MLEAC=2;MLEAF=1.00;MQ=43.97;QD=26.37;SOR=1.092	GT:AD:DP:GQ:PL	1/1:0,63:63:99:2812,193,0
3R	22561080	.	G	T	2970.77	.	AC=2;AF=1.00;AN=2;DP=66;ExcessHet=3.0103;FS=0.000;MLEAC=2;MLEAF=1.00;MQ=43.97;QD=27.65;SOR=1.033	GT:AD:DP:GQ:PL	1/1:0,66:66:99:2999,202,0
3R	22561099	.	C	T	2941.77	.	AC=2;AF=1.00;AN=2;DP=70;ExcessHet=3.0103;FS=0.000;MLEAC=2;MLEAF=1.00;MQ=43.97;QD=31.30;SOR=0.874	GT:AD:DP:GQ:PL	1/1:0,70:70:99:2970,211,0
3R	22561771	.	A	G	2087.77	.	AC=2;AF=1.00;AN=2;DP=77;ExcessHet=3.0103;FS=0.000;MLEAC=2;MLEAF=1.00;MQ=43.96;QD=27.11;SOR=1.079	GT:AD:DP:GQ:PL	1/1:0,77:77:99:2116,229,0
3R	22561825	.	G	A	1861.77	.	AC=2;AF=1.00;AN=2;DP=68;ExcessHet=3.0103;FS=0.000;MLEAC=2;MLEAF=1.00;MQ=43.74;QD=27.38;SOR=0.693	GT:AD:DP:GQ:PL	1/1:0,68:68:99:1890,203,0
3R	22561914	.	T	A	2106.77	.	AC=2;AF=1.00;AN=2;DP=74;ExcessHet=3.0103;FS=0.000;MLEAC=2;MLEAF=1.00;MQ=43.95;QD=28.86;SOR=0.963	GT:AD:DP:GQ:PL	1/1:0,73:73:99:2135,219,0
3R	22561953	.	A	G	2214.77	.	AC=2;AF=1.00;AN=2;BaseQRankSum=1.765;ClippingRankSum=0.000;DP=83;ExcessHet=3.0103;FS=4.277;MLEAC=2;MLEAF=1.00;MQ=43.95;MQRankSum=-0.079;QD=26.68;ReadPosRankSum=1.148;SOR=1.155	GT:AD:DP:GQ:PL	1/1:1,82:83:99:2243,238,0
3R	22561987	.	G	A	3091.77	.	AC=2;AF=1.00;AN=2;DP=72;ExcessHet=3.0103;FS=0.000;MLEAC=2;MLEAF=1.00;MQ=43.95;QD=32.00;SOR=1.148	GT:AD:DP:GQ:PL	1/1:0,72:72:99:3120,220,0
3R	22562000	.	C	T	3034.77	.	AC=2;AF=1.00;AN=2;DP=69;ExcessHet=3.0103;FS=0.000;MLEAC=2;MLEAF=1.00;MQ=43.94;QD=29.83;SOR=1.478	GT:AD:DP:GQ:PL	1/1:0,69:69:99:3063,214,0
3R	22562111	.	C	T	1781.77	.	AC=2;AF=1.00;AN=2;DP=66;ExcessHet=3.0103;FS=0.000;MLEAC=2;MLEAF=1.00;MQ=43.93;QD=27.00;SOR=1.033	GT:AD:DP:GQ:PL	1/1:0,66:66:99:1810,197,0
3R	22562180	.	G	A	3097.77	.	AC=2;AF=1.00;AN=2;DP=73;ExcessHet=3.0103;FS=0.000;MLEAC=2;MLEAF=1.00;MQ=43.93;QD=33.21;SOR=1.516	GT:AD:DP:GQ:PL	1/1:0,73:73:99:3126,220,0
3R	22562205	.	C	A	3286.77	.	AC=2;AF=1.00;AN=2;DP=73;ExcessHet=3.0103;FS=0.000;MLEAC=2;MLEAF=1.00;MQ=43.96;QD=32.08;SOR=1.426	GT:AD:DP:GQ:PL	1/1:0,73:73:99:3315,223,0
3R	22562210	.	T	G	3256.77	.	AC=2;AF=1.00;AN=2;DP=73;ExcessHet=3.0103;FS=0.000;MLEAC=2;MLEAF=1.00;MQ=43.96;QD=28.49;SOR=1.426	GT:AD:DP:GQ:PL	1/1:0,73:73:99:3285,220,0
3R	22562220	.	G	T	3211.77	.	AC=2;AF=1.00;AN=2;DP=70;ExcessHet=3.0103;FS=0.000;MLEAC=2;MLEAF=1.00;MQ=44.00;QD=29.49;SOR=1.329	GT:AD:DP:GQ:PL	1/1:0,70:70:99:3240,217,0
3R	22562241	.	A	T	2903.77	.	AC=2;AF=1.00;AN=2;DP=67;ExcessHet=3.0103;FS=0.000;MLEAC=2;MLEAF=1.00;MQ=44.00;QD=25.18;SOR=1.112	GT:AD:DP:GQ:PL	1/1:0,66:66:99:2932,205,0
3R	22562866	.	A	G	2960.77	.	AC=2;AF=1.00;AN=2;DP=67;ExcessHet=3.0103;FS=0.000;MLEAC=2;MLEAF=1.00;MQ=44.00;QD=33.10;SOR=1.066	GT:AD:DP:GQ:PL	1/1:0,67:67:99:2989,208,0
3R	22562882	.	G	GATC	3096.73	.	AC=2;AF=1.00;AN=2;DP=67;ExcessHet=3.0103;FS=0.000;MLEAC=2;MLEAF=1.00;MQ=44.00;QD=31.01;SOR=1.112	GT:AD:DP:GQ:PL	1/1:0,66:66:99:3134,211,0
3R	22562885	.	C	A	3153.77	.	AC=2;AF=1.00;AN=2;DP=71;ExcessHet=3.0103;FS=0.000;MLEAC=2;MLEAF=1.00;MQ=44.00;QD=27.96;SOR=0.941	GT:AD:DP:GQ:PL	1/1:0,70:70:99:3182,214,0
3R	22562886	.	TC	T	3144.73	.	AC=2;AF=1.00;AN=2;DP=70;ExcessHet=3.0103;FS=0.000;MLEAC=2;MLEAF=1.00;MQ=44.00;QD=26.72;SOR=0.910	GT:AD:DP:GQ:PL	1/1:0,69:69:99:3182,214,0
3R	22563712	.	T	C	3683.77	.	AC=2;AF=1.00;AN=2;DP=84;ExcessHet=3.0103;FS=0.000;MLEAC=2;MLEAF=1.00;MQ=43.88;QD=27.93;SOR=0.961	GT:AD:DP:GQ:PL	1/1:0,82:82:99:3712,252,0
3R	22563719	.	T	A	3881.77	.	AC=2;AF=1.00;AN=2;DP=86;ExcessHet=3.0103;FS=0.000;MLEAC=2;MLEAF=1.00;MQ=43.88;QD=32.93;SOR=0.922	GT:AD:DP:GQ:PL	1/1:0,85:85:99:3910,265,0
3R	22563720	.	A	G	3852.77	.	AC=2;AF=1.00;AN=2;DP=86;ExcessHet=3.0103;FS=0.000;MLEAC=2;MLEAF=1.00;MQ=43.88;QD=36.27;SOR=0.922	GT:AD:DP:GQ:PL	1/1:0,85:85:99:3881,262,0
3R	22563965	.	G	A	1668.77	.	AC=2;AF=1.00;AN=2;DP=59;ExcessHet=3.0103;FS=0.000;MLEAC=2;MLEAF=1.00;MQ=44.00;QD=28.28;SOR=0.796	GT:AD:DP:GQ:PL	1/1:0,59:59:99:1697,177,0
3R	22564220	.	T	G	1376.77	.	AC=2;AF=1.00;AN=2;DP=50;ExcessHet=3.0103;FS=0.000;MLEAC=2;MLEAF=1.00;MQ=43.96;QD=27.54;SOR=1.802	GT:AD:DP:GQ:PL	1/1:0,50:50:99:1405,150,0
3R	22564248	.	T	C	1675.77	.	AC=2;AF=1.00;AN=2;DP=62;ExcessHet=3.0103;FS=0.000;MLEAC=2;MLEAF=1.00;MQ=43.91;QD=27.03;SOR=0.758	GT:AD:DP:GQ:PL	1/1:0,62:62:99:1704,186,0
3R	22564296	.	G	A	3147.77	.	AC=2;AF=1.00;AN=2;DP=73;ExcessHet=3.0103;FS=0.000;MLEAC=2;MLEAF=1.00;MQ=43.66;QD=32.40;SOR=0.720	GT:AD:DP:GQ:PL	1/1:0,73:73:99:3176,220,0
3R	22564320	.	G	T	3084.77	.	AC=2;AF=1.00;AN=2;DP=70;ExcessHet=3.0103;FS=0.000;MLEAC=2;MLEAF=1.00;MQ=43.65;QD=31.70;SOR=0.811	GT:AD:DP:GQ:PL	1/1:0,70:70:99:3113,214,0
3R	22564401	.	A	G	2587.77	.	AC=2;AF=1.00;AN=2;DP=62;ExcessHet=3.0103;FS=0.000;MLEAC=2;MLEAF=1.00;MQ=43.69;QD=32.59;SOR=0.693	GT:AD:DP:GQ:PL	1/1:0,62:62:99:2616,190,0
3R	22564419	.	G	A	2516.77	.	AC=2;AF=1.00;AN=2;DP=61;ExcessHet=3.0103;FS=0.000;MLEAC=2;MLEAF=1.00;MQ=43.85;QD=32.83;SOR=0.725	GT:AD:DP:GQ:PL	1/1:0,61:61:99:2545,183,0
3R	22564949	.	A	C	2188.77	.	AC=2;AF=1.00;AN=2;DP=82;ExcessHet=3.0103;FS=0.000;MLEAC=2;MLEAF=1.00;MQ=43.57;QD=27.02;SOR=0.876	GT:AD:DP:GQ:PL	1/1:0,81:81:99:2217,242,0
3R	22565025	.	T	G	3897.77	.	AC=2;AF=1.00;AN=2;DP=91;ExcessHet=3.0103;FS=0.000;MLEAC=2;MLEAF=1.00;MQ=42.93;QD=31.00;SOR=0.760	GT:AD:DP:GQ:PL	1/1:0,91:91:99:3926,277,0
3R	22565040	.	ATTT	A	4419.73	.	AC=2;AF=1.00;AN=2;DP=97;ExcessHet=3.0103;FS=0.000;MLEAC=2;MLEAF=1.00;MQ=42.72;QD=30.23;SOR=0.845	GT:AD:DP:GQ:PL	1/1:0,97:97:99:4457,304,0
3R	22565045	.	AT	A	4426.73	.	AC=2;AF=1.00;AN=2;DP=96;ExcessHet=3.0103;FS=0.000;MLEAC=2;MLEAF=1.00;MQ=42.71;QD=29.78;SOR=0.870	GT:AD:DP:GQ:PL	1/1:0,96:96:99:4464,301,0
3R	22565048	.	C	G	4381.77	.	AC=2;AF=1.00;AN=2;DP=98;ExcessHet=3.0103;FS=0.000;MLEAC=2;MLEAF=1.00;MQ=42.70;QD=33.45;SOR=0.914	GT:AD:DP:GQ:PL	1/1:0,98:98:99:4410,295,0
3R	22565049	.	AC	A	4372.73	.	AC=2;AF=1.00;AN=2;DP=96;ExcessHet=3.0103;FS=0.000;MLEAC=2;MLEAF=1.00;MQ=42.67;QD=33.53;SOR=0.969	GT:AD:DP:GQ:PL	1/1:0,96:96:99:4410,295,0
3R	22565062	.	G	A	4156.77	.	AC=2;AF=1.00;AN=2;DP=88;ExcessHet=3.0103;FS=0.000;MLEAC=2;MLEAF=1.00;MQ=42.55;QD=32.26;SOR=0.997	GT:AD:DP:GQ:PL	1/1:0,88:88:99:4185,280,0
3R	22565074	.	G	A	4291.77	.	AC=2;AF=1.00;AN=2;DP=95;ExcessHet=3.0103;FS=0.000;MLEAC=2;MLEAF=1.00;MQ=42.61;QD=28.03;SOR=1.053	GT:AD:DP:GQ:PL	1/1:0,95:95:99:4320,289,0
3R	22565076	.	C	A	4426.77	.	AC=2;AF=1.00;AN=2;DP=94;ExcessHet=3.0103;FS=0.000;MLEAC=2;MLEAF=1.00;MQ=42.60;QD=29.51;SOR=1.029	GT:AD:DP:GQ:PL	1/1:0,94:94:99:4455,298,0
3R	22565080	.	C	A	4381.77	.	AC=2;AF=1.00;AN=2;DP=97;ExcessHet=3.0103;FS=0.000;MLEAC=2;MLEAF=1.00;MQ=42.66;QD=35.34;SOR=0.992	GT:AD:DP:GQ:PL	1/1:0,97:97:99:4410,295,0
3R	22565087	.	T	C	4321.77	.	AC=2;AF=1.00;AN=2;DP=95;ExcessHet=3.0103;FS=0.000;MLEAC=2;MLEAF=1.00;MQ=42.65;QD=24.05;SOR=1.109	GT:AD:DP:GQ:PL	1/1:0,95:95:99:4350,292,0
3R	22565095	.	A	G	4252.77	.	AC=2;AF=1.00;AN=2;DP=93;ExcessHet=3.0103;FS=0.000;MLEAC=2;MLEAF=1.00;MQ=42.65;QD=22.34;SOR=1.119	GT:AD:DP:GQ:PL	1/1:0,93:93:99:4281,289,0
3R	22565125	.	T	A	2765.77	.	AC=2;AF=1.00;AN=2;DP=97;ExcessHet=3.0103;FS=0.000;MLEAC=2;MLEAF=1.00;MQ=42.81;QD=28.51;SOR=1.274	GT:AD:DP:GQ:PL	1/1:0,97:97:99:2794,291,0
3R	22565160	.	T	TGGTA	4111.73	.	AC=2;AF=1.00;AN=2;DP=94;ExcessHet=3.0103;FS=0.000;MLEAC=2;MLEAF=1.00;MQ=42.87;QD=26.17;SOR=0.784	GT:AD:DP:GQ:PL	1/1:0,90:90:99:4149,280,0
3R	22565194	.	A	T	2010.77	.	AC=2;AF=1.00;AN=2;DP=71;ExcessHet=3.0103;FS=0.000;MLEAC=2;MLEAF=1.00;MQ=43.15;QD=28.32;SOR=1.042	GT:AD:DP:GQ:PL	1/1:0,71:71:99:2039,213,0
3R	22565230	.	T	A	3080.77	.	AC=2;AF=1.00;AN=2;DP=73;ExcessHet=3.0103;FS=0.000;MLEAC=2;MLEAF=1.00;MQ=43.10;QD=27.32;SOR=1.708	GT:AD:DP:GQ:PL	1/1:0,73:73:99:3109,220,0
3R	22565250	.	G	A	3225.77	.	AC=2;AF=1.00;AN=2;DP=71;ExcessHet=3.0103;FS=0.000;MLEAC=2;MLEAF=1.00;MQ=43.01;QD=30.04;SOR=1.852	GT:AD:DP:GQ:PL	1/1:0,71:71:99:3254,220,0
3R	22565272	.	T	A	2808.77	.	AC=2;AF=1.00;AN=2;DP=66;ExcessHet=3.0103;FS=0.000;MLEAC=2;MLEAF=1.00;MQ=42.94;QD=23.32;SOR=2.303	GT:AD:DP:GQ:PL	1/1:0,66:66:99:2837,199,0
3R	22565317	.	A	G	1837.77	.	AC=2;AF=1.00;AN=2;DP=68;ExcessHet=3.0103;FS=0.000;MLEAC=2;MLEAF=1.00;MQ=43.32;QD=27.43;SOR=1.716	GT:AD:DP:GQ:PL	1/1:0,67:67:99:1866,201,0
3R	22565514	.	C	T	1750.77	.	AC=2;AF=1.00;AN=2;DP=65;ExcessHet=3.0103;FS=0.000;MLEAC=2;MLEAF=1.00;MQ=43.88;QD=26.93;SOR=0.925	GT:AD:DP:GQ:PL	1/1:0,65:65:99:1779,194,0
3R	22565887	.	A	G	1977.77	.	AC=2;AF=1.00;AN=2;DP=74;ExcessHet=3.0103;FS=0.000;MLEAC=2;MLEAF=1.00;MQ=43.96;QD=27.09;SOR=1.340	GT:AD:DP:GQ:PL	1/1:0,73:73:99:2006,218,0
3R	22565925	.	G	A	2147.77	.	AC=2;AF=1.00;AN=2;DP=79;ExcessHet=3.0103;FS=0.000;MLEAC=2;MLEAF=1.00;MQ=43.96;QD=27.54;SOR=1.493	GT:AD:DP:GQ:PL	1/1:0,78:78:99:2176,234,0
3R	22566059	.	T	A	2266.77	.	AC=2;AF=1.00;AN=2;BaseQRankSum=1.786;ClippingRankSum=0.000;DP=82;ExcessHet=3.0103;FS=3.575;MLEAC=2;MLEAF=1.00;MQ=43.98;MQRankSum=0.000;QD=27.64;ReadPosRankSum=-0.514;SOR=0.670	GT:AD:DP:GQ:PL	1/1:1,81:82:99:2295,236,0
3R	22566176	.	C	T	2374.77	.	AC=2;AF=1.00;AN=2;DP=83;ExcessHet=3.0103;FS=0.000;MLEAC=2;MLEAF=1.00;MQ=43.65;QD=28.61;SOR=1.048	GT:AD:DP:GQ:PL	1/1:0,83:83:99:2403,251,0
3R	22566235	.	A	T	1279.77	.	AC=2;AF=1.00;AN=2;BaseQRankSum=0.517;ClippingRankSum=0.000;DP=81;ExcessHet=3.0103;FS=1.597;MLEAC=2;MLEAF=1.00;MQ=43.43;MQRankSum=-0.030;QD=17.06;ReadPosRankSum=-0.765;SOR=0.883	GT:AD:DP:GQ:PL	1/1:7,68:75:99:1308,116,0
3R	22566237	.	A	T	3630.77	.	AC=2;AF=1.00;AN=2;DP=82;ExcessHet=3.0103;FS=0.000;MLEAC=2;MLEAF=1.00;MQ=43.44;QD=26.94;SOR=1.022	GT:AD:DP:GQ:PL	1/1:0,82:82:99:3659,247,0
3R	22566329	.	G	A	1791.77	.	AC=2;AF=1.00;AN=2;DP=69;ExcessHet=3.0103;FS=0.000;MLEAC=2;MLEAF=1.00;MQ=43.59;QD=26.35;SOR=1.022	GT:AD:DP:GQ:PL	1/1:0,68:68:99:1820,202,0
3R	22566366	.	T	A	2369.77	.	AC=2;AF=1.00;AN=2;DP=57;ExcessHet=3.0103;FS=0.000;MLEAC=2;MLEAF=1.00;MQ=43.47;QD=29.73;SOR=0.841	GT:AD:DP:GQ:PL	1/1:0,56:56:99:2398,175,0
3R	22566382	.	T	C	2200.77	.	AC=2;AF=1.00;AN=2;DP=55;ExcessHet=3.0103;FS=0.000;MLEAC=2;MLEAF=1.00;MQ=43.39;QD=30.05;SOR=0.813	GT:AD:DP:GQ:PL	1/1:0,51:51:99:2229,156,0
3R	22566437	.	G	T	1095.77	.	AC=2;AF=1.00;AN=2;DP=50;ExcessHet=3.0103;FS=0.000;MLEAC=2;MLEAF=1.00;MQ=43.29;QD=27.39;SOR=1.151	GT:AD:DP:GQ:PL	1/1:0,40:40:99:1124,120,0
3R	22566496	.	T	A	1854.77	.	AC=2;AF=1.00;AN=2;DP=68;ExcessHet=3.0103;FS=0.000;MLEAC=2;MLEAF=1.00;MQ=42.51;QD=27.68;SOR=0.990	GT:AD:DP:GQ:PL	1/1:0,67:67:99:1883,200,0
3R	22566542	.	A	G	2806.77	.	AC=2;AF=1.00;AN=2;DP=63;ExcessHet=3.0103;FS=0.000;MLEAC=2;MLEAF=1.00;MQ=41.84;QD=31.51;SOR=1.010	GT:AD:DP:GQ:PL	1/1:0,63:63:99:2835,190,0
3R	22566545	.	T	A	2830.77	.	AC=2;AF=1.00;AN=2;DP=63;ExcessHet=3.0103;FS=0.000;MLEAC=2;MLEAF=1.00;MQ=41.84;QD=33.05;SOR=1.010	GT:AD:DP:GQ:PL	1/1:0,63:63:99:2859,193,0
3R	22566547	.	C	T	2830.77	.	AC=2;AF=1.00;AN=2;DP=64;ExcessHet=3.0103;FS=0.000;MLEAC=2;MLEAF=1.00;MQ=41.76;QD=30.17;SOR=0.966	GT:AD:DP:GQ:PL	1/1:0,64:64:99:2859,193,0
3R	22566594	.	T	TA	2825.73	.	AC=2;AF=1.00;AN=2;DP=57;ExcessHet=3.0103;FS=0.000;MLEAC=2;MLEAF=1.00;MQ=41.24;QD=30.17;SOR=0.841	GT:AD:DP:GQ:PL	1/1:0,56:56:99:2863,193,0
3R	22566595	.	G	GCGGCATTCGACCAT	2824.73	.	AC=2;AF=1.00;AN=2;DP=58;ExcessHet=3.0103;FS=0.000;MLEAC=2;MLEAF=1.00;MQ=41.21;QD=32.86;SOR=0.762	GT:AD:DP:GQ:PL	1/1:0,58:58:99:2862,192,0
3R	22566623	.	G	A	1614.77	.	AC=2;AF=1.00;AN=2;DP=60;ExcessHet=3.0103;FS=0.000;MLEAC=2;MLEAF=1.00;MQ=41.23;QD=27.37;SOR=0.796	GT:AD:DP:GQ:PL	1/1:0,59:59:99:1643,176,0
3R	22566694	.	T	A	2595.77	.	AC=2;AF=1.00;AN=2;DP=58;ExcessHet=3.0103;FS=0.000;MLEAC=2;MLEAF=1.00;MQ=41.37;QD=23.59;SOR=0.836	GT:AD:DP:GQ:PL	1/1:0,58:58:99:2624,178,0
3R	22566696	.	G	C	2639.77	.	AC=2;AF=1.00;AN=2;DP=57;ExcessHet=3.0103;FS=0.000;MLEAC=2;MLEAF=1.00;MQ=41.51;QD=32.90;SOR=0.877	GT:AD:DP:GQ:PL	1/1:0,57:57:99:2668,181,0
3R	22566698	.	G	GC	2647.73	.	AC=2;AF=1.00;AN=2;DP=58;ExcessHet=3.0103;FS=0.000;MLEAC=2;MLEAF=1.00;MQ=41.56;QD=23.04;SOR=0.836	GT:AD:DP:GQ:PL	1/1:0,58:58:99:2685,181,0
3R	22566699	.	TGTTTA	T	2647.73	.	AC=2;AF=1.00;AN=2;DP=59;ExcessHet=3.0103;FS=0.000;MLEAC=2;MLEAF=1.00;MQ=41.64;QD=28.23;SOR=0.726	GT:AD:DP:GQ:PL	1/1:0,59:59:99:2685,181,0
3R	22566731	.	A	AGTAT	2657.73	.	AC=2;AF=1.00;AN=2;DP=57;ExcessHet=3.0103;FS=0.000;MLEAC=2;MLEAF=1.00;MQ=41.77;QD=29.57;SOR=0.728	GT:AD:DP:GQ:PL	1/1:0,57:57:99:2695,181,0
3R	22566749	.	A	T	1793.77	.	AC=2;AF=1.00;AN=2;DP=64;ExcessHet=3.0103;FS=0.000;MLEAC=2;MLEAF=1.00;MQ=42.18;QD=28.03;SOR=0.892	GT:AD:DP:GQ:PL	1/1:0,64:64:99:1822,191,0
3R	22566787	.	C	T	1816.77	.	AC=2;AF=1.00;AN=2;DP=67;ExcessHet=3.0103;FS=0.000;MLEAC=2;MLEAF=1.00;MQ=42.46;QD=27.12;SOR=0.723	GT:AD:DP:GQ:PL	1/1:0,67:67:99:1845,201,0
3R	22566804	.	A	T	3086.77	.	AC=2;AF=1.00;AN=2;DP=69;ExcessHet=3.0103;FS=0.000;MLEAC=2;MLEAF=1.00;MQ=42.47;QD=26.77;SOR=1.054	GT:AD:DP:GQ:PL	1/1:0,69:69:99:3115,214,0
3R	22566814	.	T	A	3157.77	.	AC=2;AF=1.00;AN=2;DP=72;ExcessHet=3.0103;FS=0.000;MLEAC=2;MLEAF=1.00;MQ=42.61;QD=27.90;SOR=1.002	GT:AD:DP:GQ:PL	1/1:0,72:72:99:3186,220,0
3R	22566826	.	A	G	1878.77	.	AC=2;AF=1.00;AN=2;DP=69;ExcessHet=3.0103;FS=0.000;MLEAC=2;MLEAF=1.00;MQ=42.68;QD=27.23;SOR=0.910	GT:AD:DP:GQ:PL	1/1:0,69:69:99:1907,207,0
3R	22566848	.	T	A	1938.77	.	AC=2;AF=1.00;AN=2;DP=67;ExcessHet=3.0103;FS=0.000;MLEAC=2;MLEAF=1.00;MQ=43.07;QD=28.94;SOR=0.723	GT:AD:DP:GQ:PL	1/1:0,67:67:99:1967,201,0
3R	22566897	.	T	C	1722.77	.	AC=2;AF=1.00;AN=2;DP=63;ExcessHet=3.0103;FS=0.000;MLEAC=2;MLEAF=1.00;MQ=43.25;QD=27.35;SOR=0.724	GT:AD:DP:GQ:PL	1/1:0,63:63:99:1751,188,0
3R	22567078	.	A	C	1456.77	.	AC=2;AF=1.00;AN=2;DP=53;ExcessHet=3.0103;FS=0.000;MLEAC=2;MLEAF=1.00;MQ=43.93;QD=27.49;SOR=0.892	GT:AD:DP:GQ:PL	1/1:0,53:53:99:1485,159,0
3R	22567136	.	T	A	1424.77	.	AC=2;AF=1.00;AN=2;DP=53;ExcessHet=3.0103;FS=0.000;MLEAC=2;MLEAF=1.00;MQ=43.89;QD=26.88;SOR=0.892	GT:AD:DP:GQ:PL	1/1:0,53:53:99:1453,159,0
3R	22567178	.	T	C	1469.77	.	AC=2;AF=1.00;AN=2;DP=55;ExcessHet=3.0103;FS=0.000;MLEAC=2;MLEAF=1.00;MQ=43.89;QD=26.72;SOR=0.884	GT:AD:DP:GQ:PL	1/1:0,55:55:99:1498,165,0
3R	22567205	.	T	C	1497.77	.	AC=2;AF=1.00;AN=2;DP=55;ExcessHet=3.0103;FS=0.000;MLEAC=2;MLEAF=1.00;MQ=43.93;QD=27.23;SOR=0.729	GT:AD:DP:GQ:PL	1/1:0,55:55:99:1526,165,0
3R	22567465	.	G	T	1346.77	.	AC=2;AF=1.00;AN=2;BaseQRankSum=1.779;ClippingRankSum=0.000;DP=54;ExcessHet=3.0103;FS=3.274;MLEAC=2;MLEAF=1.00;MQ=43.57;MQRankSum=-0.341;QD=26.41;ReadPosRankSum=-0.409;SOR=0.477	GT:AD:DP:GQ:PL	1/1:1,50:51:99:1375,143,0
3R	22567607	.	T	C	1804.77	.	AC=2;AF=1.00;AN=2;DP=67;ExcessHet=3.0103;FS=0.000;MLEAC=2;MLEAF=1.00;MQ=43.64;QD=26.94;SOR=0.917	GT:AD:DP:GQ:PL	1/1:0,67:67:99:1833,200,0
3R	22567683	.	T	A	1672.77	.	AC=2;AF=1.00;AN=2;DP=62;ExcessHet=3.0103;FS=0.000;MLEAC=2;MLEAF=1.00;MQ=43.01;QD=26.98;SOR=0.826	GT:AD:DP:GQ:PL	1/1:0,62:62:99:1701,185,0
3R	22567717	.	T	A	1377.77	.	AC=2;AF=1.00;AN=2;DP=50;ExcessHet=3.0103;FS=0.000;MLEAC=2;MLEAF=1.00;MQ=42.16;QD=27.56;SOR=1.157	GT:AD:DP:GQ:PL	1/1:0,50:50:99:1406,150,0
3R	22567738	.	G	A	2294.77	.	AC=2;AF=1.00;AN=2;DP=51;ExcessHet=3.0103;FS=0.000;MLEAC=2;MLEAF=1.00;MQ=41.85;QD=27.05;SOR=1.314	GT:AD:DP:GQ:PL	1/1:0,51:51:99:2323,157,0
3R	22567745	.	C	CTTTAAA	2527.73	.	AC=2;AF=1.00;AN=2;DP=54;ExcessHet=3.0103;FS=0.000;MLEAC=2;MLEAF=1.00;MQ=41.94;QD=26.24;SOR=1.118	GT:AD:DP:GQ:PL	1/1:0,54:54:99:2565,172,0
3R	22567754	.	GTATTATCGTAGAT	G	2392.73	.	AC=2;AF=1.00;AN=2;DP=53;ExcessHet=3.0103;FS=0.000;MLEAC=2;MLEAF=1.00;MQ=41.90;QD=32.42;SOR=0.853	GT:AD:DP:GQ:PL	1/1:0,52:52:99:2430,163,0
3R	22567769	.	ACAATTTTAAGCTC	A	2303.73	.	AC=2;AF=1.00;AN=2;DP=53;ExcessHet=3.0103;FS=0.000;MLEAC=2;MLEAF=1.00;MQ=41.90;QD=33.99;SOR=0.853	GT:AD:DP:GQ:PL	1/1:0,52:52:99:2341,157,0
3R	22567794	.	A	T	2311.77	.	AC=2;AF=1.00;AN=2;DP=53;ExcessHet=3.0103;FS=0.000;MLEAC=2;MLEAF=1.00;MQ=41.90;QD=29.51;SOR=0.853	GT:AD:DP:GQ:PL	1/1:0,52:52:99:2340,157,0
3R	22567795	.	C	T	2348.77	.	AC=2;AF=1.00;AN=2;DP=53;ExcessHet=3.0103;FS=0.000;MLEAC=2;MLEAF=1.00;MQ=41.90;QD=25.09;SOR=0.853	GT:AD:DP:GQ:PL	1/1:0,52:52:99:2377,160,0
3R	22567797	.	T	A	2348.77	.	AC=2;AF=1.00;AN=2;DP=54;ExcessHet=3.0103;FS=0.000;MLEAC=2;MLEAF=1.00;MQ=41.94;QD=34.72;SOR=0.808	GT:AD:DP:GQ:PL	1/1:0,53:53:99:2377,160,0
3R	22567826	.	C	T	2644.77	.	AC=2;AF=1.00;AN=2;DP=59;ExcessHet=3.0103;FS=0.000;MLEAC=2;MLEAF=1.00;MQ=42.27;QD=30.89;SOR=0.914	GT:AD:DP:GQ:PL	1/1:0,58:58:99:2673,187,0
3R	22567835	.	C	G	2690.77	.	AC=2;AF=1.00;AN=2;DP=63;ExcessHet=3.0103;FS=0.000;MLEAC=2;MLEAF=1.00;MQ=42.43;QD=29.70;SOR=0.826	GT:AD:DP:GQ:PL	1/1:0,62:62:99:2719,190,0
3R	22567986	.	C	CA	2845.73	.	AC=2;AF=1.00;AN=2;DP=66;ExcessHet=3.0103;FS=0.000;MLEAC=2;MLEAF=1.00;MQ=43.66;QD=33.00;SOR=0.756	GT:AD:DP:GQ:PL	1/1:0,64:64:99:2883,199,0
3R	22567993	.	T	A	2910.77	.	AC=2;AF=1.00;AN=2;DP=67;ExcessHet=3.0103;FS=0.000;MLEAC=2;MLEAF=1.00;MQ=43.69;QD=31.09;SOR=0.849	GT:AD:DP:GQ:PL	1/1:0,67:67:99:2939,205,0
3R	22568072	.	A	G	2020.77	.	AC=2;AF=1.00;AN=2;DP=76;ExcessHet=3.0103;FS=0.000;MLEAC=2;MLEAF=1.00;MQ=43.79;QD=26.59;SOR=1.121	GT:AD:DP:GQ:PL	1/1:0,76:76:99:2049,226,0
3R	22568196	.	G	T	1774.77	.	AC=2;AF=1.00;AN=2;DP=68;ExcessHet=3.0103;FS=0.000;MLEAC=2;MLEAF=1.00;MQ=44.00;QD=26.10;SOR=0.880	GT:AD:DP:GQ:PL	1/1:0,68:68:99:1803,201,0
3R	22568288	.	T	C	1969.77	.	AC=2;AF=1.00;AN=2;DP=71;ExcessHet=3.0103;FS=0.000;MLEAC=2;MLEAF=1.00;MQ=44.00;QD=27.74;SOR=1.545	GT:AD:DP:GQ:PL	1/1:0,71:71:99:1998,212,0
3R	22568614	.	G	C	1812.77	.	AC=2;AF=1.00;AN=2;DP=65;ExcessHet=3.0103;FS=0.000;MLEAC=2;MLEAF=1.00;MQ=43.97;QD=27.89;SOR=0.787	GT:AD:DP:GQ:PL	1/1:0,65:65:99:1841,195,0
3R	22568644	.	T	A	1789.77	.	AC=2;AF=1.00;AN=2;DP=64;ExcessHet=3.0103;FS=0.000;MLEAC=2;MLEAF=1.00;MQ=43.97;QD=27.97;SOR=0.756	GT:AD:DP:GQ:PL	1/1:0,64:64:99:1818,192,0
3R	22568998	.	T	TA	1120.73	.	AC=2;AF=1.00;AN=2;BaseQRankSum=-1.672;ClippingRankSum=0.000;DP=66;ExcessHet=3.0103;FS=6.153;MLEAC=2;MLEAF=1.00;MQ=43.93;MQRankSum=-0.280;QD=17.79;ReadPosRankSum=0.125;SOR=0.070	GT:AD:DP:GQ:PL	1/1:3,60:63:99:1158,131,0
3R	22569447	.	G	A	1910.77	.	AC=2;AF=1.00;AN=2;DP=44;ExcessHet=3.0103;FS=0.000;MLEAC=2;MLEAF=1.00;MQ=42.47;QD=28.79;SOR=1.105	GT:AD:DP:GQ:PL	1/1:0,44:44:99:1939,135,0
3R	22569462	.	A	AAAAC	2195.73	.	AC=2;AF=1.00;AN=2;DP=44;ExcessHet=3.0103;FS=0.000;MLEAC=2;MLEAF=1.00;MQ=42.15;QD=29.74;SOR=0.784	GT:AD:DP:GQ:PL	1/1:0,44:44:99:2233,151,0
3R	22569465	.	ATTTTT	A	2212.73	.	AC=2;AF=1.00;AN=2;DP=46;ExcessHet=3.0103;FS=0.000;MLEAC=2;MLEAF=1.00;MQ=41.71;QD=32.06;SOR=0.874	GT:AD:DP:GQ:PL	1/1:0,46:46:99:2250,151,0
3R	22569476	.	G	A	2041.77	.	AC=2;AF=1.00;AN=2;DP=45;ExcessHet=3.0103;FS=0.000;MLEAC=2;MLEAF=1.00;MQ=41.56;QD=29.27;SOR=0.829	GT:AD:DP:GQ:PL	1/1:0,45:45:99:2070,138,0
3R	22569477	.	T	TAA	2032.73	.	AC=2;AF=1.00;AN=2;DP=45;ExcessHet=3.0103;FS=0.000;MLEAC=2;MLEAF=1.00;MQ=41.56;QD=30.31;SOR=0.737	GT:AD:DP:GQ:PL	1/1:0,45:45:99:2070,138,0
3R	22569480	.	C	T	1996.77	.	AC=2;AF=1.00;AN=2;DP=42;ExcessHet=3.0103;FS=0.000;MLEAC=2;MLEAF=1.00;MQ=41.38;QD=32.54;SOR=0.892	GT:AD:DP:GQ:PL	1/1:0,42:42:99:2025,135,0
3R	22569482	.	A	T	1951.77	.	AC=2;AF=1.00;AN=2;DP=44;ExcessHet=3.0103;FS=0.000;MLEAC=2;MLEAF=1.00;MQ=41.51;QD=29.94;SOR=0.883	GT:AD:DP:GQ:PL	1/1:0,44:44:99:1980,132,0
3R	22569485	.	T	A	1996.77	.	AC=2;AF=1.00;AN=2;DP=42;ExcessHet=3.0103;FS=0.000;MLEAC=2;MLEAF=1.00;MQ=41.38;QD=27.79;SOR=0.892	GT:AD:DP:GQ:PL	1/1:0,42:42:99:2025,135,0
3R	22569489	.	T	A	2041.77	.	AC=2;AF=1.00;AN=2;DP=44;ExcessHet=3.0103;FS=0.000;MLEAC=2;MLEAF=1.00;MQ=41.51;QD=28.89;SOR=0.784	GT:AD:DP:GQ:PL	1/1:0,44:44:99:2070,138,0
3R	22569492	.	C	T	1996.77	.	AC=2;AF=1.00;AN=2;DP=45;ExcessHet=3.0103;FS=0.000;MLEAC=2;MLEAF=1.00;MQ=41.56;QD=30.95;SOR=0.929	GT:AD:DP:GQ:PL	1/1:0,45:45:99:2025,135,0
3R	22569494	.	A	T	2086.77	.	AC=2;AF=1.00;AN=2;DP=44;ExcessHet=3.0103;FS=0.000;MLEAC=2;MLEAF=1.00;MQ=41.51;QD=30.97;SOR=0.990	GT:AD:DP:GQ:PL	1/1:0,44:44:99:2115,141,0
3R	22569497	.	TGGAA	T	2077.73	.	AC=2;AF=1.00;AN=2;DP=47;ExcessHet=3.0103;FS=0.000;MLEAC=2;MLEAF=1.00;MQ=41.67;QD=30.10;SOR=1.022	GT:AD:DP:GQ:PL	1/1:0,47:47:99:2115,141,0
3R	22569503	.	TTTCTGG	T	2167.73	.	AC=2;AF=1.00;AN=2;DP=47;ExcessHet=3.0103;FS=0.000;MLEAC=2;MLEAF=1.00;MQ=41.63;QD=26.62;SOR=1.085	GT:AD:DP:GQ:PL	1/1:0,46:46:99:2205,147,0
3R	22569510	.	AAG	A	2167.73	.	AC=2;AF=1.00;AN=2;DP=48;ExcessHet=3.0103;FS=0.000;MLEAC=2;MLEAF=1.00;MQ=41.52;QD=29.39;SOR=1.251	GT:AD:DP:GQ:PL	1/1:0,47:47:99:2205,147,0
3R	22569514	.	T	A	2176.77	.	AC=2;AF=1.00;AN=2;DP=50;ExcessHet=3.0103;FS=0.000;MLEAC=2;MLEAF=1.00;MQ=41.56;QD=25.79;SOR=1.225	GT:AD:DP:GQ:PL	1/1:0,49:49:99:2205,147,0
3R	22569516	.	AAGT	A	2237.73	.	AC=2;AF=1.00;AN=2;DP=49;ExcessHet=3.0103;FS=0.000;MLEAC=2;MLEAF=1.00;MQ=41.83;QD=32.34;SOR=1.378	GT:AD:DP:GQ:PL	1/1:0,47:47:99:2275,154,0
3R	22569521	.	T	A	2156.77	.	AC=2;AF=1.00;AN=2;DP=50;ExcessHet=3.0103;FS=0.000;MLEAC=2;MLEAF=1.00;MQ=41.85;QD=27.60;SOR=1.298	GT:AD:DP:GQ:PL	1/1:0,48:48:99:2185,148,0
3R	22569565	.	T	A	1537.77	.	AC=2;AF=1.00;AN=2;DP=61;ExcessHet=3.0103;FS=0.000;MLEAC=2;MLEAF=1.00;MQ=42.49;QD=26.98;SOR=1.692	GT:AD:DP:GQ:PL	1/1:0,57:57:99:1566,171,0
3R	22569596	.	T	G	1700.77	.	AC=2;AF=1.00;AN=2;DP=74;ExcessHet=3.0103;FS=0.000;MLEAC=2;MLEAF=1.00;MQ=42.42;QD=25.01;SOR=1.751	GT:AD:DP:GQ:PL	1/1:0,68:68:99:1729,200,0
3R	22569659	.	T	C	2586.77	.	AC=2;AF=1.00;AN=2;DP=72;ExcessHet=3.0103;FS=0.000;MLEAC=2;MLEAF=1.00;MQ=42.26;QD=29.74;SOR=1.392	GT:AD:DP:GQ:PL	1/1:0,61:61:99:2615,187,0
3R	22569673	.	A	C	2504.77	.	AC=2;AF=1.00;AN=2;DP=65;ExcessHet=3.0103;FS=0.000;MLEAC=2;MLEAF=1.00;MQ=42.24;QD=28.62;SOR=1.118	GT:AD:DP:GQ:PL	1/1:0,54:54:99:2533,172,0
3R	22569680	.	A	T	2491.77	.	AC=2;AF=1.00;AN=2;DP=66;ExcessHet=3.0103;FS=0.000;MLEAC=2;MLEAF=1.00;MQ=42.19;QD=30.84;SOR=0.970	GT:AD:DP:GQ:PL	1/1:0,55:55:99:2520,169,0
3R	22569697	.	A	C	2401.77	.	AC=2;AF=1.00;AN=2;DP=65;ExcessHet=3.0103;FS=0.000;MLEAC=2;MLEAF=1.00;MQ=42.16;QD=31.79;SOR=0.892	GT:AD:DP:GQ:PL	1/1:0,53:53:99:2430,163,0
3R	22569698	.	G	T	2401.77	.	AC=2;AF=1.00;AN=2;DP=66;ExcessHet=3.0103;FS=0.000;MLEAC=2;MLEAF=1.00;MQ=42.19;QD=30.00;SOR=0.892	GT:AD:DP:GQ:PL	1/1:0,53:53:99:2430,163,0
3R	22569769	.	A	T	1713.77	.	AC=2;AF=1.00;AN=2;DP=86;ExcessHet=3.0103;FS=0.000;MLEAC=2;MLEAF=1.00;MQ=42.32;QD=27.20;SOR=1.573	GT:AD:DP:GQ:PL	1/1:0,63:63:99:1742,189,0
3R	22570211	.	A	C	1605.77	.	AC=2;AF=1.00;AN=2;DP=59;ExcessHet=3.0103;FS=0.000;MLEAC=2;MLEAF=1.00;MQ=43.79;QD=28.17;SOR=1.140	GT:AD:DP:GQ:PL	1/1:0,57:57:99:1634,171,0
3R	22570285	.	C	A	3160.77	.	AC=2;AF=1.00;AN=2;DP=71;ExcessHet=3.0103;FS=0.000;MLEAC=2;MLEAF=1.00;MQ=43.93;QD=30.41;SOR=1.512	GT:AD:DP:GQ:PL	1/1:0,70:70:99:3189,214,0
3R	22570286	.	G	GAA	3151.73	.	AC=2;AF=1.00;AN=2;DP=72;ExcessHet=3.0103;FS=0.000;MLEAC=2;MLEAF=1.00;MQ=43.93;QD=30.79;SOR=1.545	GT:AD:DP:GQ:PL	1/1:0,71:71:99:3189,214,0
3R	22570339	.	C	A	2099.77	.	AC=2;AF=1.00;AN=2;DP=75;ExcessHet=3.0103;FS=0.000;MLEAC=2;MLEAF=1.00;MQ=43.97;QD=28.38;SOR=1.457	GT:AD:DP:GQ:PL	1/1:0,74:74:99:2128,222,0
3R	22570427	.	AC	A	827.73	.	AC=1;AF=0.500;AN=2;BaseQRankSum=1.086;ClippingRankSum=0.000;DP=80;ExcessHet=3.0103;FS=1.194;MLEAC=1;MLEAF=0.500;MQ=43.96;MQRankSum=0.000;QD=12.00;ReadPosRankSum=-0.499;SOR=0.461	GT:AD:DP:GQ:PL	0/1:13,56:69:99:865,0,112
3R	22570799	.	C	CAAACA	2761.73	.	AC=2;AF=1.00;AN=2;DP=66;ExcessHet=3.0103;FS=0.000;MLEAC=2;MLEAF=1.00;MQ=44.25;QD=29.03;SOR=1.022	GT:AD:DP:GQ:PL	1/1:0,61:61:99:2799,189,0
3R	22570869	.	A	T	2606.77	.	AC=2;AF=1.00;AN=2;DP=64;ExcessHet=3.0103;FS=0.000;MLEAC=2;MLEAF=1.00;MQ=43.91;QD=29.01;SOR=1.010	GT:AD:DP:GQ:PL	1/1:0,63:63:99:2635,190,0
3R	22570880	.	C	G	2588.77	.	AC=2;AF=1.00;AN=2;DP=58;ExcessHet=3.0103;FS=0.000;MLEAC=2;MLEAF=1.00;MQ=43.90;QD=30.81;SOR=1.085	GT:AD:DP:GQ:PL	1/1:0,58:58:99:2617,187,0
3R	22571449	.	G	A	3044.77	.	AC=2;AF=1.00;AN=2;DP=71;ExcessHet=3.0103;FS=0.000;MLEAC=2;MLEAF=1.00;MQ=44.00;QD=34.48;SOR=0.840	GT:AD:DP:GQ:PL	1/1:0,71:71:99:3073,214,0
3R	22571465	.	G	A	3105.77	.	AC=2;AF=1.00;AN=2;DP=69;ExcessHet=3.0103;FS=0.000;MLEAC=2;MLEAF=1.00;MQ=43.94;QD=33.51;SOR=0.722	GT:AD:DP:GQ:PL	1/1:0,69:69:99:3134,211,0
3R	22571485	.	G	A	2990.77	.	AC=2;AF=1.00;AN=2;DP=68;ExcessHet=3.0103;FS=0.000;MLEAC=2;MLEAF=1.00;MQ=43.94;QD=33.36;SOR=0.814	GT:AD:DP:GQ:PL	1/1:0,68:68:99:3019,211,0
3R	22572015	.	A	T	1875.77	.	AC=2;AF=1.00;AN=2;DP=67;ExcessHet=3.0103;FS=0.000;MLEAC=2;MLEAF=1.00;MQ=43.97;QD=28.42;SOR=0.693	GT:AD:DP:GQ:PL	1/1:0,66:66:99:1904,198,0
3R	22572513	.	T	C	1879.77	.	AC=2;AF=1.00;AN=2;DP=70;ExcessHet=3.0103;FS=0.000;MLEAC=2;MLEAF=1.00;MQ=43.95;QD=27.24;SOR=0.910	GT:AD:DP:GQ:PL	1/1:0,69:69:99:1908,207,0
3R	22573029	.	T	C	1605.77	.	AC=2;AF=1.00;AN=2;DP=64;ExcessHet=3.0103;FS=0.000;MLEAC=2;MLEAF=1.00;MQ=44.00;QD=25.49;SOR=1.179	GT:AD:DP:GQ:PL	1/1:0,63:63:99:1634,186,0
3R	22573041	.	G	A	1729.77	.	AC=2;AF=1.00;AN=2;DP=67;ExcessHet=3.0103;FS=0.000;MLEAC=2;MLEAF=1.00;MQ=44.00;QD=26.61;SOR=1.078	GT:AD:DP:GQ:PL	1/1:0,65:65:99:1758,194,0
3R	22573737	.	T	C	1838.77	.	AC=2;AF=1.00;AN=2;DP=68;ExcessHet=3.0103;FS=0.000;MLEAC=2;MLEAF=1.00;MQ=44.00;QD=27.44;SOR=0.784	GT:AD:DP:GQ:PL	1/1:0,67:67:99:1867,200,0
3R	22573883	.	G	GA	3242.73	.	AC=2;AF=1.00;AN=2;DP=75;ExcessHet=3.0103;FS=0.000;MLEAC=2;MLEAF=1.00;MQ=43.97;QD=29.29;SOR=1.011	GT:AD:DP:GQ:PL	1/1:0,70:70:99:3280,226,0
3R	22573888	.	C	T	3322.77	.	AC=2;AF=1.00;AN=2;DP=76;ExcessHet=3.0103;FS=0.000;MLEAC=2;MLEAF=1.00;MQ=43.97;QD=32.14;SOR=0.920	GT:AD:DP:GQ:PL	1/1:0,76:76:99:3351,232,0
3R	22573906	.	G	A	2016.77	.	AC=2;AF=1.00;AN=2;DP=72;ExcessHet=3.0103;FS=0.000;MLEAC=2;MLEAF=1.00;MQ=43.97;QD=28.01;SOR=0.869	GT:AD:DP:GQ:PL	1/1:0,72:72:99:2045,216,0
3R	22574281	.	T	A	2189.77	.	AC=2;AF=1.00;AN=2;DP=78;ExcessHet=3.0103;FS=0.000;MLEAC=2;MLEAF=1.00;MQ=44.00;QD=28.07;SOR=0.744	GT:AD:DP:GQ:PL	1/1:0,78:78:99:2218,234,0
3R	22574630	.	A	G	2248.77	.	AC=2;AF=1.00;AN=2;DP=81;ExcessHet=3.0103;FS=0.000;MLEAC=2;MLEAF=1.00;MQ=44.00;QD=27.76;SOR=0.718	GT:AD:DP:GQ:PL	1/1:0,81:81:99:2277,242,0
3R	22574668	.	T	A	3541.77	.	AC=2;AF=1.00;AN=2;DP=81;ExcessHet=3.0103;FS=0.000;MLEAC=2;MLEAF=1.00;MQ=44.00;QD=30.45;SOR=0.876	GT:AD:DP:GQ:PL	1/1:0,81:81:99:3570,244,0
3R	22574674	.	T	A	3632.77	.	AC=2;AF=1.00;AN=2;DP=84;ExcessHet=3.0103;FS=0.000;MLEAC=2;MLEAF=1.00;MQ=44.00;QD=29.28;SOR=0.954	GT:AD:DP:GQ:PL	1/1:0,84:84:99:3661,253,0
3R	22574756	.	G	A	2048.77	.	AC=2;AF=1.00;AN=2;DP=76;ExcessHet=3.0103;FS=0.000;MLEAC=2;MLEAF=1.00;MQ=44.00;QD=27.32;SOR=0.832	GT:AD:DP:GQ:PL	1/1:0,75:75:99:2077,224,0
3R	22574881	.	T	C	2201.77	.	AC=2;AF=1.00;AN=2;DP=81;ExcessHet=3.0103;FS=0.000;MLEAC=2;MLEAF=1.00;MQ=43.96;QD=27.52;SOR=0.693	GT:AD:DP:GQ:PL	1/1:0,80:80:99:2230,240,0
3R	22575008	.	AT	A	907.73	.	AC=2;AF=1.00;AN=2;BaseQRankSum=2.740;ClippingRankSum=0.000;DP=73;ExcessHet=3.0103;FS=0.000;MLEAC=2;MLEAF=1.00;MQ=43.95;MQRankSum=-0.246;QD=14.41;ReadPosRankSum=0.000;SOR=0.493	GT:AD:DP:GQ:PL	1/1:6,57:63:76:945,76,0
3R	22575042	.	T	A	1693.77	.	AC=2;AF=1.00;AN=2;DP=62;ExcessHet=3.0103;FS=0.000;MLEAC=2;MLEAF=1.00;MQ=43.91;QD=27.32;SOR=0.758	GT:AD:DP:GQ:PL	1/1:0,62:62:99:1722,185,0
3R	22575142	.	T	C	1476.77	.	AC=2;AF=1.00;AN=2;DP=55;ExcessHet=3.0103;FS=0.000;MLEAC=2;MLEAF=1.00;MQ=43.86;QD=27.35;SOR=0.767	GT:AD:DP:GQ:PL	1/1:0,54:54:99:1505,162,0
3R	22575185	.	C	G	1580.77	.	AC=2;AF=1.00;AN=2;DP=57;ExcessHet=3.0103;FS=0.000;MLEAC=2;MLEAF=1.00;MQ=43.76;QD=27.73;SOR=0.800	GT:AD:DP:GQ:PL	1/1:0,57:57:99:1609,170,0
3R	22575399	.	C	CTTGTTAA	633.73	.	AC=2;AF=1.00;AN=2;BaseQRankSum=0.111;ClippingRankSum=0.000;DP=52;ExcessHet=3.0103;FS=0.000;MLEAC=2;MLEAF=1.00;MQ=42.77;MQRankSum=0.492;QD=16.68;ReadPosRankSum=0.650;SOR=0.479	GT:AD:DP:GQ:PL	1/1:3,35:38:67:671,67,0
3R	22575405	.	C	T	2311.77	.	AC=2;AF=1.00;AN=2;DP=49;ExcessHet=3.0103;FS=0.000;MLEAC=2;MLEAF=1.00;MQ=42.66;QD=27.94;SOR=0.818	GT:AD:DP:GQ:PL	1/1:0,49:49:99:2340,157,0
3R	22575414	.	TGGGGGGGGG	T	2192.73	.	AC=2;AF=1.00;AN=2;DP=47;ExcessHet=3.0103;FS=0.000;MLEAC=2;MLEAF=1.00;MQ=42.64;QD=31.14;SOR=0.823	GT:AD:DP:GQ:PL	1/1:0,47:47:99:2230,150,0
3R	22575427	3R_22575427_SNP	G	A	2054.77	.	AC=2;AF=1.00;AN=2;DB;DP=47;ExcessHet=3.0103;FS=0.000;MLEAC=2;MLEAF=1.00;MQ=42.68;QD=28.83;SOR=0.823	GT:AD:DP:GQ:PL	1/1:0,47:47:99:2083,142,0
3R	22575613	.	G	GT	2320.73	.	AC=2;AF=1.00;AN=2;DP=54;ExcessHet=3.0103;FS=0.000;MLEAC=2;MLEAF=1.00;MQ=43.95;QD=30.20;SOR=0.931	GT:AD:DP:GQ:PL	1/1:0,54:54:99:2358,166,0
3R	22575636	.	A	G	2138.77	.	AC=2;AF=1.00;AN=2;DP=50;ExcessHet=3.0103;FS=0.000;MLEAC=2;MLEAF=1.00;MQ=43.89;QD=34.31;SOR=1.390	GT:AD:DP:GQ:PL	1/1:0,50:50:99:2167,153,0
3R	22575679	.	A	ATTT	1787.73	.	AC=2;AF=1.00;AN=2;DP=40;ExcessHet=3.0103;FS=0.000;MLEAC=2;MLEAF=1.00;MQ=43.63;QD=30.39;SOR=0.963	GT:AD:DP:GQ:PL	1/1:0,36:36:99:1825,140,0
3R	22575700	.	T	C	1903.77	.	AC=2;AF=1.00;AN=2;DP=46;ExcessHet=3.0103;FS=0.000;MLEAC=2;MLEAF=1.00;MQ=43.50;QD=32.96;SOR=0.976	GT:AD:DP:GQ:PL	1/1:0,46:46:99:1932,141,0
3R	22576069	.	T	A	1701.77	.	AC=2;AF=1.00;AN=2;DP=63;ExcessHet=3.0103;FS=0.000;MLEAC=2;MLEAF=1.00;MQ=43.97;QD=27.45;SOR=0.899	GT:AD:DP:GQ:PL	1/1:0,62:62:99:1730,186,0
3R	22576140	.	A	G	2008.77	.	AC=2;AF=1.00;AN=2;DP=76;ExcessHet=3.0103;FS=0.000;MLEAC=2;MLEAF=1.00;MQ=43.77;QD=26.78;SOR=0.832	GT:AD:DP:GQ:PL	1/1:0,75:75:99:2037,223,0
3R	22576157	.	G	C	2012.77	.	AC=2;AF=1.00;AN=2;DP=76;ExcessHet=3.0103;FS=0.000;MLEAC=2;MLEAF=1.00;MQ=43.74;QD=26.84;SOR=0.719	GT:AD:DP:GQ:PL	1/1:0,75:75:99:2041,224,0
3R	22576183	.	C	T	2151.77	.	AC=2;AF=1.00;AN=2;DP=79;ExcessHet=3.0103;FS=0.000;MLEAC=2;MLEAF=1.00;MQ=43.75;QD=27.59;SOR=0.798	GT:AD:DP:GQ:PL	1/1:0,78:78:99:2180,234,0
3R	22576198	.	T	G	2182.77	.	AC=2;AF=1.00;AN=2;DP=83;ExcessHet=3.0103;FS=0.000;MLEAC=2;MLEAF=1.00;MQ=43.74;QD=26.95;SOR=0.768	GT:AD:DP:GQ:PL	1/1:0,81:81:99:2211,242,0
3R	22576376	.	T	G	3151.77	.	AC=2;AF=1.00;AN=2;DP=73;ExcessHet=3.0103;FS=0.000;MLEAC=2;MLEAF=1.00;MQ=43.62;QD=29.57;SOR=0.836	GT:AD:DP:GQ:PL	1/1:0,73:73:99:3180,229,0
3R	22576399	.	C	T	3100.77	.	AC=2;AF=1.00;AN=2;DP=73;ExcessHet=3.0103;FS=0.000;MLEAC=2;MLEAF=1.00;MQ=43.52;QD=32.11;SOR=0.836	GT:AD:DP:GQ:PL	1/1:0,73:73:99:3129,223,0
3R	22576452	.	C	A	3505.77	.	AC=2;AF=1.00;AN=2;DP=80;ExcessHet=3.0103;FS=0.000;MLEAC=2;MLEAF=1.00;MQ=43.19;QD=29.24;SOR=0.908	GT:AD:DP:GQ:PL	1/1:0,80:80:99:3534,241,0
3R	22576456	.	C	T	3561.77	.	AC=2;AF=1.00;AN=2;DP=78;ExcessHet=3.0103;FS=0.000;MLEAC=2;MLEAF=1.00;MQ=43.19;QD=34.33;SOR=1.108	GT:AD:DP:GQ:PL	1/1:0,78:78:99:3590,244,0
3R	22576461	.	CA	C	3415.73	.	AC=2;AF=1.00;AN=2;DP=75;ExcessHet=3.0103;FS=0.000;MLEAC=2;MLEAF=1.00;MQ=43.16;QD=23.39;SOR=1.091	GT:AD:DP:GQ:PL	1/1:0,75:75:99:3453,232,0
3R	22576463	.	G	T	3346.77	.	AC=2;AF=1.00;AN=2;DP=74;ExcessHet=3.0103;FS=0.000;MLEAC=2;MLEAF=1.00;MQ=43.15;QD=31.47;SOR=1.134	GT:AD:DP:GQ:PL	1/1:0,74:74:99:3375,226,0
3R	22576465	.	A	G	3301.77	.	AC=2;AF=1.00;AN=2;DP=74;ExcessHet=3.0103;FS=0.000;MLEAC=2;MLEAF=1.00;MQ=43.15;QD=34.99;SOR=1.134	GT:AD:DP:GQ:PL	1/1:0,74:74:99:3330,223,0
3R	22576468	.	A	G	3295.77	.	AC=2;AF=1.00;AN=2;DP=74;ExcessHet=3.0103;FS=0.000;MLEAC=2;MLEAF=1.00;MQ=43.12;QD=25.08;SOR=1.134	GT:AD:DP:GQ:PL	1/1:0,74:74:99:3324,223,0
3R	22576500	.	A	T	3277.77	.	AC=2;AF=1.00;AN=2;DP=75;ExcessHet=3.0103;FS=0.000;MLEAC=2;MLEAF=1.00;MQ=43.10;QD=33.67;SOR=0.832	GT:AD:DP:GQ:PL	1/1:0,75:75:99:3306,232,0
3R	22576515	.	T	G	3310.77	.	AC=2;AF=1.00;AN=2;DP=73;ExcessHet=3.0103;FS=0.000;MLEAC=2;MLEAF=1.00;MQ=43.08;QD=32.62;SOR=0.963	GT:AD:DP:GQ:PL	1/1:0,73:73:99:3339,226,0
3R	22576517	.	T	A	3372.77	.	AC=2;AF=1.00;AN=2;DP=74;ExcessHet=3.0103;FS=0.000;MLEAC=2;MLEAF=1.00;MQ=43.09;QD=33.64;SOR=0.927	GT:AD:DP:GQ:PL	1/1:0,74:74:99:3401,229,0
3R	22576534	.	T	G	3256.77	.	AC=2;AF=1.00;AN=2;DP=71;ExcessHet=3.0103;FS=0.000;MLEAC=2;MLEAF=1.00;MQ=43.22;QD=31.52;SOR=0.971	GT:AD:DP:GQ:PL	1/1:0,71:71:99:3285,220,0
3R	22576550	.	C	G	3256.77	.	AC=2;AF=1.00;AN=2;DP=72;ExcessHet=3.0103;FS=0.000;MLEAC=2;MLEAF=1.00;MQ=43.29;QD=30.70;SOR=1.002	GT:AD:DP:GQ:PL	1/1:0,72:72:99:3285,220,0
3R	22576559	.	A	G	3166.77	.	AC=2;AF=1.00;AN=2;DP=69;ExcessHet=3.0103;FS=0.000;MLEAC=2;MLEAF=1.00;MQ=43.26;QD=27.08;SOR=0.910	GT:AD:DP:GQ:PL	1/1:0,69:69:99:3195,214,0
3R	22576573	.	C	G	3282.77	.	AC=2;AF=1.00;AN=2;DP=72;ExcessHet=3.0103;FS=0.000;MLEAC=2;MLEAF=1.00;MQ=43.34;QD=26.00;SOR=0.693	GT:AD:DP:GQ:PL	1/1:0,72:72:99:3311,223,0
3R	22576577	.	T	A	3300.77	.	AC=2;AF=1.00;AN=2;DP=74;ExcessHet=3.0103;FS=0.000;MLEAC=2;MLEAF=1.00;MQ=43.36;QD=33.02;SOR=0.693	GT:AD:DP:GQ:PL	1/1:0,74:74:99:3329,226,0
3R	22576718	.	A	T	1279.77	.	AC=2;AF=1.00;AN=2;DP=49;ExcessHet=3.0103;FS=0.000;MLEAC=2;MLEAF=1.00;MQ=43.56;QD=27.23;SOR=2.786	GT:AD:DP:GQ:PL	1/1:0,47:47:99:1308,141,0
3R	22576857	.	T	A	1186.77	.	AC=2;AF=1.00;AN=2;DP=44;ExcessHet=3.0103;FS=0.000;MLEAC=2;MLEAF=1.00;MQ=43.36;QD=26.97;SOR=0.990	GT:AD:DP:GQ:PL	1/1:0,44:44:99:1215,132,0
3R	22577020	.	CG	C	2684.73	.	AC=2;AF=1.00;AN=2;DP=61;ExcessHet=3.0103;FS=0.000;MLEAC=2;MLEAF=1.00;MQ=43.52;QD=32.32;SOR=1.022	GT:AD:DP:GQ:PL	1/1:0,61:61:99:2722,184,0
3R	22577022	.	ACCAACTAACCAACCAACCG	A	2685.73	.	AC=2;AF=1.00;AN=2;DP=61;ExcessHet=3.0103;FS=0.000;MLEAC=2;MLEAF=1.00;MQ=43.52;QD=26.20;SOR=1.022	GT:AD:DP:GQ:PL	1/1:0,61:61:99:2723,184,0
3R	22577096	.	T	C	1275.77	.	AC=2;AF=1.00;AN=2;DP=47;ExcessHet=3.0103;FS=0.000;MLEAC=2;MLEAF=1.00;MQ=43.08;QD=27.14;SOR=1.514	GT:AD:DP:GQ:PL	1/1:0,47:47:99:1304,141,0
3R	22577319	.	C	A	1884.77	.	AC=2;AF=1.00;AN=2;DP=68;ExcessHet=3.0103;FS=0.000;MLEAC=2;MLEAF=1.00;MQ=43.38;QD=27.72;SOR=1.022	GT:AD:DP:GQ:PL	1/1:0,68:68:99:1913,204,0
3R	22577442	.	T	C	2860.77	.	AC=2;AF=1.00;AN=2;DP=67;ExcessHet=3.0103;FS=0.000;MLEAC=2;MLEAF=1.00;MQ=42.71;QD=28.50;SOR=1.437	GT:AD:DP:GQ:PL	1/1:0,65:65:99:2889,196,0
3R	22577443	.	T	C	2860.77	.	AC=2;AF=1.00;AN=2;DP=67;ExcessHet=3.0103;FS=0.000;MLEAC=2;MLEAF=1.00;MQ=42.71;QD=31.03;SOR=1.437	GT:AD:DP:GQ:PL	1/1:0,65:65:99:2889,196,0
3R	22577578	.	G	A	3040.77	.	AC=2;AF=1.00;AN=2;DP=73;ExcessHet=3.0103;FS=0.000;MLEAC=2;MLEAF=1.00;MQ=42.37;QD=36.77;SOR=0.836	GT:AD:DP:GQ:PL	1/1:0,73:73:99:3069,220,0
3R	22577582	.	AAAACTGCAT	A	3003.73	.	AC=2;AF=1.00;AN=2;DP=69;ExcessHet=3.0103;FS=0.000;MLEAC=2;MLEAF=1.00;MQ=42.27;QD=30.75;SOR=0.781	GT:AD:DP:GQ:PL	1/1:0,69:69:99:3041,217,0
3R	22577753	.	T	G	1847.77	.	AC=2;AF=1.00;AN=2;DP=67;ExcessHet=3.0103;FS=0.000;MLEAC=2;MLEAF=1.00;MQ=41.46;QD=27.58;SOR=0.917	GT:AD:DP:GQ:PL	1/1:0,67:67:99:1876,201,0
3R	22577785	.	TTTTCATAGGCA	T	3066.73	.	AC=2;AF=1.00;AN=2;DP=68;ExcessHet=3.0103;FS=0.000;MLEAC=2;MLEAF=1.00;MQ=40.11;QD=32.62;SOR=0.752	GT:AD:DP:GQ:PL	1/1:0,68:68:99:3104,208,0
3R	22577801	.	G	A	3163.77	.	AC=2;AF=1.00;AN=2;DP=70;ExcessHet=3.0103;FS=0.000;MLEAC=2;MLEAF=1.00;MQ=39.96;QD=32.83;SOR=0.750	GT:AD:DP:GQ:PL	1/1:0,70:70:99:3192,214,0
3R	22577804	.	A	G	3156.77	.	AC=2;AF=1.00;AN=2;DP=69;ExcessHet=3.0103;FS=0.000;MLEAC=2;MLEAF=1.00;MQ=39.90;QD=28.89;SOR=0.781	GT:AD:DP:GQ:PL	1/1:0,69:69:99:3185,214,0
3R	22577807	.	T	C	3111.77	.	AC=2;AF=1.00;AN=2;DP=69;ExcessHet=3.0103;FS=0.000;MLEAC=2;MLEAF=1.00;MQ=39.78;QD=30.22;SOR=0.722	GT:AD:DP:GQ:PL	1/1:0,69:69:99:3140,211,0
3R	22577832	.	ATAGCGAATT	A	2572.73	.	AC=2;AF=1.00;AN=2;DP=59;ExcessHet=3.0103;FS=0.000;MLEAC=2;MLEAF=1.00;MQ=39.07;QD=30.28;SOR=0.693	GT:AD:DP:GQ:PL	1/1:0,58:58:99:2610,175,0
3R	22577887	.	T	A	2326.77	.	AC=2;AF=1.00;AN=2;DP=53;ExcessHet=3.0103;FS=0.000;MLEAC=2;MLEAF=1.00;MQ=38.42;QD=26.33;SOR=0.730	GT:AD:DP:GQ:PL	1/1:0,53:53:99:2355,159,0
3R	22577894	.	A	AAAT	3032.73	.	AC=2;AF=1.00;AN=2;DP=52;ExcessHet=3.0103;FS=0.000;MLEAC=2;MLEAF=1.00;MQ=38.37;QD=32.76;SOR=0.770	GT:AD:DP:GQ:PL	1/1:0,52:52:99:3070,208,0
3R	22577895	.	G	GCGATTTCCGTTTTCAAACACCCTGAT	3032.73	.	AC=2;AF=1.00;AN=2;DP=50;ExcessHet=3.0103;FS=0.000;MLEAC=2;MLEAF=1.00;MQ=38.26;QD=33.01;SOR=0.773	GT:AD:DP:GQ:PL	1/1:0,50:50:99:3070,207,0
3R	22577906	.	A	AATAACTTT	2118.73	.	AC=2;AF=1.00;AN=2;DP=45;ExcessHet=3.0103;FS=0.000;MLEAC=2;MLEAF=1.00;MQ=39.34;QD=29.08;SOR=0.737	GT:AD:DP:GQ:PL	1/1:0,45:45:99:2156,147,0
3R	22577930	.	C	T	1193.77	.	AC=2;AF=1.00;AN=2;DP=45;ExcessHet=3.0103;FS=0.000;MLEAC=2;MLEAF=1.00;MQ=40.62;QD=27.13;SOR=0.784	GT:AD:DP:GQ:PL	1/1:0,44:44:99:1222,132,0
3R	22577953	.	A	C	1476.77	.	AC=2;AF=1.00;AN=2;DP=55;ExcessHet=3.0103;FS=0.000;MLEAC=2;MLEAF=1.00;MQ=41.54;QD=27.35;SOR=0.846	GT:AD:DP:GQ:PL	1/1:0,54:54:99:1505,162,0
3R	22578084	.	A	T	2019.77	.	AC=2;AF=1.00;AN=2;DP=74;ExcessHet=3.0103;FS=0.000;MLEAC=2;MLEAF=1.00;MQ=42.76;QD=27.29;SOR=0.927	GT:AD:DP:GQ:PL	1/1:0,74:74:99:2048,222,0
3R	22578112	.	C	T	3286.77	.	AC=2;AF=1.00;AN=2;DP=74;ExcessHet=3.0103;FS=0.000;MLEAC=2;MLEAF=1.00;MQ=42.70;QD=30.14;SOR=1.061	GT:AD:DP:GQ:PL	1/1:0,74:74:99:3315,223,0
3R	22578114	.	C	T	3331.77	.	AC=2;AF=1.00;AN=2;DP=73;ExcessHet=3.0103;FS=0.000;MLEAC=2;MLEAF=1.00;MQ=42.68;QD=32.05;SOR=1.103	GT:AD:DP:GQ:PL	1/1:0,73:73:99:3360,226,0
3R	22578115	.	A	G	3346.77	.	AC=2;AF=1.00;AN=2;DP=71;ExcessHet=3.0103;FS=0.000;MLEAC=2;MLEAF=1.00;MQ=42.68;QD=28.50;SOR=1.117	GT:AD:DP:GQ:PL	1/1:0,71:71:99:3375,226,0
3R	22578126	.	G	T	3346.77	.	AC=2;AF=1.00;AN=2;DP=73;ExcessHet=3.0103;FS=0.000;MLEAC=2;MLEAF=1.00;MQ=42.62;QD=29.83;SOR=1.103	GT:AD:DP:GQ:PL	1/1:0,73:73:99:3375,226,0
3R	22578134	.	A	T	3240.77	.	AC=2;AF=1.00;AN=2;DP=73;ExcessHet=3.0103;FS=0.000;MLEAC=2;MLEAF=1.00;MQ=42.62;QD=26.67;SOR=1.103	GT:AD:DP:GQ:PL	1/1:0,73:73:99:3269,220,0
3R	22578225	.	C	T	2598.77	.	AC=2;AF=1.00;AN=2;DP=61;ExcessHet=3.0103;FS=0.000;MLEAC=2;MLEAF=1.00;MQ=43.45;QD=30.38;SOR=0.726	GT:AD:DP:GQ:PL	1/1:0,59:59:99:2627,184,0
3R	22578243	.	G	T	2846.77	.	AC=2;AF=1.00;AN=2;DP=70;ExcessHet=3.0103;FS=0.000;MLEAC=2;MLEAF=1.00;MQ=43.23;QD=28.02;SOR=0.693	GT:AD:DP:GQ:PL	1/1:0,68:68:99:2875,208,0
3R	22578329	.	G	A	2151.77	.	AC=2;AF=1.00;AN=2;DP=79;ExcessHet=3.0103;FS=0.000;MLEAC=2;MLEAF=1.00;MQ=43.94;QD=27.59;SOR=0.976	GT:AD:DP:GQ:PL	1/1:0,78:78:99:2180,233,0
3R	22578999	.	A	C	2131.77	.	AC=2;AF=1.00;AN=2;DP=78;ExcessHet=3.0103;FS=0.000;MLEAC=2;MLEAF=1.00;MQ=43.97;QD=27.33;SOR=1.493	GT:AD:DP:GQ:PL	1/1:0,78:78:99:2160,233,0
3R	22579027	.	C	T	1993.77	.	AC=2;AF=1.00;AN=2;BaseQRankSum=0.650;ClippingRankSum=0.000;DP=75;ExcessHet=3.0103;FS=0.000;MLEAC=2;MLEAF=1.00;MQ=43.95;MQRankSum=-0.083;QD=26.58;ReadPosRankSum=-0.484;SOR=0.655	GT:AD:DP:GQ:PL	1/1:1,74:75:99:2022,197,0
3R	22579375	.	T	TATA	2771.73	.	AC=2;AF=1.00;AN=2;DP=60;ExcessHet=3.0103;FS=0.000;MLEAC=2;MLEAF=1.00;MQ=43.90;QD=34.41;SOR=1.421	GT:AD:DP:GQ:PL	1/1:0,59:59:99:2809,190,0
3R	22579377	.	G	A	2780.77	.	AC=2;AF=1.00;AN=2;DP=61;ExcessHet=3.0103;FS=0.000;MLEAC=2;MLEAF=1.00;MQ=43.90;QD=29.07;SOR=1.392	GT:AD:DP:GQ:PL	1/1:0,61:61:99:2809,190,0
3R	22579379	.	G	C	2716.77	.	AC=2;AF=1.00;AN=2;DP=58;ExcessHet=3.0103;FS=0.000;MLEAC=2;MLEAF=1.00;MQ=43.90;QD=28.47;SOR=1.382	GT:AD:DP:GQ:PL	1/1:0,58:58:99:2745,184,0
3R	22579388	.	G	A	2401.77	.	AC=2;AF=1.00;AN=2;DP=50;ExcessHet=3.0103;FS=0.000;MLEAC=2;MLEAF=1.00;MQ=43.92;QD=28.23;SOR=1.519	GT:AD:DP:GQ:PL	1/1:0,50:50:99:2430,163,0
3R	22579409	.	C	G	2401.77	.	AC=2;AF=1.00;AN=2;DP=54;ExcessHet=3.0103;FS=0.000;MLEAC=2;MLEAF=1.00;MQ=43.93;QD=25.40;SOR=1.022	GT:AD:DP:GQ:PL	1/1:0,54:54:99:2430,163,0
3R	22579423	.	CT	C	2327.73	.	AC=2;AF=1.00;AN=2;DP=54;ExcessHet=3.0103;FS=0.000;MLEAC=2;MLEAF=1.00;MQ=43.93;QD=37.37;SOR=0.931	GT:AD:DP:GQ:PL	1/1:0,54:54:99:2365,162,0
3R	22579512	.	T	G	1639.77	.	AC=2;AF=1.00;AN=2;BaseQRankSum=1.854;ClippingRankSum=0.000;DP=62;ExcessHet=3.0103;FS=0.000;MLEAC=2;MLEAF=1.00;MQ=43.91;MQRankSum=-0.091;QD=26.45;ReadPosRankSum=1.384;SOR=0.693	GT:AD:DP:GQ:PL	1/1:1,61:62:99:1668,176,0
3R	22579897	.	G	A	1393.77	.	AC=2;AF=1.00;AN=2;DP=51;ExcessHet=3.0103;FS=0.000;MLEAC=2;MLEAF=1.00;MQ=44.00;QD=27.33;SOR=1.094	GT:AD:DP:GQ:PL	1/1:0,51:51:99:1422,152,0
3R	22579928	.	A	G	1476.77	.	AC=2;AF=1.00;AN=2;DP=55;ExcessHet=3.0103;FS=0.000;MLEAC=2;MLEAF=1.00;MQ=44.00;QD=26.85;SOR=1.262	GT:AD:DP:GQ:PL	1/1:0,55:55:99:1505,164,0
3R	22579996	.	A	T	3053.77	.	AC=2;AF=1.00;AN=2;DP=69;ExcessHet=3.0103;FS=0.000;MLEAC=2;MLEAF=1.00;MQ=44.00;QD=31.93;SOR=0.781	GT:AD:DP:GQ:PL	1/1:0,69:69:99:3082,216,0
3R	22580005	.	A	T	3113.77	.	AC=2;AF=1.00;AN=2;DP=74;ExcessHet=3.0103;FS=0.000;MLEAC=2;MLEAF=1.00;MQ=44.00;QD=26.50;SOR=0.864	GT:AD:DP:GQ:PL	1/1:0,74:74:99:3142,222,0
3R	22580258	.	A	AAATGTT	3049.73	.	AC=2;AF=1.00;AN=2;DP=73;ExcessHet=3.0103;FS=0.000;MLEAC=2;MLEAF=1.00;MQ=45.04;QD=32.29;SOR=0.880	GT:AD:DP:GQ:PL	1/1:0,68:68:99:3087,207,0
3R	22580413	.	G	C	1899.77	.	AC=2;AF=1.00;AN=2;DP=68;ExcessHet=3.0103;FS=0.000;MLEAC=2;MLEAF=1.00;MQ=43.89;QD=27.94;SOR=1.179	GT:AD:DP:GQ:PL	1/1:0,68:68:99:1928,204,0
3R	22580862	.	C	CA	1428.73	.	AC=2;AF=1.00;AN=2;DP=56;ExcessHet=3.0103;FS=0.000;MLEAC=2;MLEAF=1.00;MQ=44.20;QD=25.98;SOR=0.804	GT:AD:DP:GQ:PL	1/1:0,55:55:99:1466,165,0
3R	22581032	.	G	A	1498.77	.	AC=2;AF=1.00;AN=2;DP=54;ExcessHet=3.0103;FS=0.000;MLEAC=2;MLEAF=1.00;MQ=43.93;QD=27.75;SOR=1.022	GT:AD:DP:GQ:PL	1/1:0,54:54:99:1527,162,0
3R	22581044	.	T	C	2249.77	.	AC=2;AF=1.00;AN=2;DP=54;ExcessHet=3.0103;FS=0.000;MLEAC=2;MLEAF=1.00;MQ=43.93;QD=33.68;SOR=0.931	GT:AD:DP:GQ:PL	1/1:0,54:54:99:2278,162,0
3R	22581047	.	T	G	2163.77	.	AC=2;AF=1.00;AN=2;DP=49;ExcessHet=3.0103;FS=0.000;MLEAC=2;MLEAF=1.00;MQ=44.00;QD=32.70;SOR=1.007	GT:AD:DP:GQ:PL	1/1:0,49:49:99:2192,153,0
3R	22581289	.	C	G	1532.77	.	AC=2;AF=1.00;AN=2;DP=57;ExcessHet=3.0103;FS=0.000;MLEAC=2;MLEAF=1.00;MQ=43.90;QD=26.89;SOR=0.800	GT:AD:DP:GQ:PL	1/1:0,57:57:99:1561,170,0
3R	22581302	.	T	C	2473.77	.	AC=2;AF=1.00;AN=2;DP=56;ExcessHet=3.0103;FS=0.000;MLEAC=2;MLEAF=1.00;MQ=43.90;QD=29.18;SOR=1.199	GT:AD:DP:GQ:PL	1/1:0,56:56:99:2502,169,0
3R	22581303	.	G	C	2473.77	.	AC=2;AF=1.00;AN=2;DP=55;ExcessHet=3.0103;FS=0.000;MLEAC=2;MLEAF=1.00;MQ=43.89;QD=30.35;SOR=1.262	GT:AD:DP:GQ:PL	1/1:0,55:55:99:2502,169,0
3R	22581313	.	C	T	2428.77	.	AC=2;AF=1.00;AN=2;DP=55;ExcessHet=3.0103;FS=0.000;MLEAC=2;MLEAF=1.00;MQ=43.89;QD=32.72;SOR=1.487	GT:AD:DP:GQ:PL	1/1:0,55:55:99:2457,166,0
3R	22581330	.	C	G	1485.77	.	AC=2;AF=1.00;AN=2;DP=56;ExcessHet=3.0103;FS=0.000;MLEAC=2;MLEAF=1.00;MQ=43.93;QD=26.53;SOR=1.412	GT:AD:DP:GQ:PL	1/1:0,56:56:99:1514,167,0
3R	22581447	.	A	G	1830.77	.	AC=2;AF=1.00;AN=2;DP=41;ExcessHet=3.0103;FS=0.000;MLEAC=2;MLEAF=1.00;MQ=43.93;QD=27.27;SOR=1.206	GT:AD:DP:GQ:PL	1/1:0,41:41:99:1859,126,0
3R	22581450	.	G	A	1799.77	.	AC=2;AF=1.00;AN=2;DP=41;ExcessHet=3.0103;FS=0.000;MLEAC=2;MLEAF=1.00;MQ=43.93;QD=37.60;SOR=1.075	GT:AD:DP:GQ:PL	1/1:0,41:41:99:1828,123,0
3R	22581747	.	G	A	2102.77	.	AC=2;AF=1.00;AN=2;DP=45;ExcessHet=3.0103;FS=0.000;MLEAC=2;MLEAF=1.00;MQ=43.96;QD=33.24;SOR=0.829	GT:AD:DP:GQ:PL	1/1:0,45:45:99:2131,144,0
3R	22581756	.	A	G	2159.77	.	AC=2;AF=1.00;AN=2;DP=49;ExcessHet=3.0103;FS=0.000;MLEAC=2;MLEAF=1.00;MQ=43.96;QD=35.18;SOR=1.007	GT:AD:DP:GQ:PL	1/1:0,49:49:99:2188,147,0
3R	22581762	.	T	C	2217.77	.	AC=2;AF=1.00;AN=2;DP=51;ExcessHet=3.0103;FS=0.000;MLEAC=2;MLEAF=1.00;MQ=43.96;QD=25.52;SOR=1.094	GT:AD:DP:GQ:PL	1/1:0,51:51:99:2246,154,0
3R	22582237	.	G	C	1938.77	.	AC=2;AF=1.00;AN=2;DP=73;ExcessHet=3.0103;FS=0.000;MLEAC=2;MLEAF=1.00;MQ=44.00;QD=26.56;SOR=1.103	GT:AD:DP:GQ:PL	1/1:0,73:73:99:1967,217,0
3R	22582484	.	G	T	1571.77	.	AC=2;AF=1.00;AN=2;DP=56;ExcessHet=3.0103;FS=0.000;MLEAC=2;MLEAF=1.00;MQ=43.95;QD=28.07;SOR=0.841	GT:AD:DP:GQ:PL	1/1:0,56:56:99:1600,168,0
3R	22583274	.	G	T	2132.77	.	AC=2;AF=1.00;AN=2;DP=78;ExcessHet=3.0103;FS=0.000;MLEAC=2;MLEAF=1.00;MQ=44.12;QD=27.34;SOR=0.798	GT:AD:DP:GQ:PL	1/1:0,78:78:99:2161,232,0
3R	22583309	.	G	GGTCAATCCA	3813.73	.	AC=2;AF=1.00;AN=2;DP=84;ExcessHet=3.0103;FS=0.000;MLEAC=2;MLEAF=1.00;MQ=44.00;QD=31.20;SOR=0.902	GT:AD:DP:GQ:PL	1/1:0,82:82:99:3851,258,0
3R	22583340	.	A	ATTT	3568.73	.	AC=2;AF=1.00;AN=2;DP=80;ExcessHet=3.0103;FS=0.000;MLEAC=2;MLEAF=1.00;MQ=43.61;QD=31.87;SOR=1.096	GT:AD:DP:GQ:PL	1/1:0,80:80:99:3606,243,0
3R	22583342	.	A	AC	3567.73	.	AC=2;AF=1.00;AN=2;DP=80;ExcessHet=3.0103;FS=0.000;MLEAC=2;MLEAF=1.00;MQ=43.58;QD=31.70;SOR=1.165	GT:AD:DP:GQ:PL	1/1:0,80:80:99:3605,243,0
3R	22583560	.	CGT	C	2887.73	.	AC=2;AF=1.00;AN=2;DP=66;ExcessHet=3.0103;FS=0.000;MLEAC=2;MLEAF=1.00;MQ=43.73;QD=31.98;SOR=0.925	GT:AD:DP:GQ:PL	1/1:0,65:65:99:2925,196,0
3R	22583563	.	ACTT	A	2887.73	.	AC=2;AF=1.00;AN=2;DP=65;ExcessHet=3.0103;FS=0.000;MLEAC=2;MLEAF=1.00;MQ=43.73;QD=30.11;SOR=0.925	GT:AD:DP:GQ:PL	1/1:0,65:65:99:2925,196,0
3R	22583692	.	C	G	1666.77	.	AC=2;AF=1.00;AN=2;DP=60;ExcessHet=3.0103;FS=0.000;MLEAC=2;MLEAF=1.00;MQ=43.93;QD=27.78;SOR=0.986	GT:AD:DP:GQ:PL	1/1:0,60:60:99:1695,180,0
3R	22583780	.	G	A	1488.77	.	AC=2;AF=1.00;AN=2;DP=54;ExcessHet=3.0103;FS=0.000;MLEAC=2;MLEAF=1.00;MQ=43.96;QD=27.57;SOR=0.693	GT:AD:DP:GQ:PL	1/1:0,54:54:99:1517,162,0
3R	22583793	.	G	A	1487.77	.	AC=2;AF=1.00;AN=2;DP=53;ExcessHet=3.0103;FS=0.000;MLEAC=2;MLEAF=1.00;MQ=44.00;QD=28.07;SOR=0.730	GT:AD:DP:GQ:PL	1/1:0,53:53:99:1516,159,0
3R	22583897	.	G	A	2013.77	.	AC=2;AF=1.00;AN=2;BaseQRankSum=1.791;ClippingRankSum=0.000;DP=77;ExcessHet=3.0103;FS=0.000;MLEAC=2;MLEAF=1.00;MQ=43.66;MQRankSum=-0.082;QD=26.15;ReadPosRankSum=-0.555;SOR=0.268	GT:AD:DP:GQ:PL	1/1:1,76:77:99:2042,220,0
3R	22583914	.	C	T	2022.77	.	AC=2;AF=1.00;AN=2;DP=75;ExcessHet=3.0103;FS=0.000;MLEAC=2;MLEAF=1.00;MQ=43.65;QD=26.97;SOR=0.892	GT:AD:DP:GQ:PL	1/1:0,75:75:99:2051,225,0
3R	22583937	.	T	A	2068.77	.	AC=2;AF=1.00;AN=2;DP=75;ExcessHet=3.0103;FS=0.000;MLEAC=2;MLEAF=1.00;MQ=43.65;QD=27.58;SOR=0.832	GT:AD:DP:GQ:PL	1/1:0,75:75:99:2097,224,0
3R	22583967	.	G	A	1815.77	.	AC=2;AF=1.00;AN=2;DP=65;ExcessHet=3.0103;FS=0.000;MLEAC=2;MLEAF=1.00;MQ=43.60;QD=27.93;SOR=0.925	GT:AD:DP:GQ:PL	1/1:0,65:65:99:1844,195,0
3R	22583981	.	T	G	2647.77	.	AC=2;AF=1.00;AN=2;DP=62;ExcessHet=3.0103;FS=0.000;MLEAC=2;MLEAF=1.00;MQ=43.76;QD=27.75;SOR=0.976	GT:AD:DP:GQ:PL	1/1:0,62:62:99:2676,189,0
3R	22583982	.	T	G	2647.77	.	AC=2;AF=1.00;AN=2;DP=62;ExcessHet=3.0103;FS=0.000;MLEAC=2;MLEAF=1.00;MQ=43.97;QD=30.23;SOR=0.976	GT:AD:DP:GQ:PL	1/1:0,62:62:99:2676,189,0
3R	22583994	.	C	T	1687.77	.	AC=2;AF=1.00;AN=2;DP=61;ExcessHet=3.0103;FS=0.000;MLEAC=2;MLEAF=1.00;MQ=43.97;QD=27.67;SOR=1.022	GT:AD:DP:GQ:PL	1/1:0,61:61:99:1716,183,0
3R	22585377	.	T	G	1404.77	.	AC=2;AF=1.00;AN=2;DP=52;ExcessHet=3.0103;FS=0.000;MLEAC=2;MLEAF=1.00;MQ=43.96;QD=27.54;SOR=1.094	GT:AD:DP:GQ:PL	1/1:0,51:51:99:1433,152,0
3R	22585393	.	C	A	1562.77	.	AC=2;AF=1.00;AN=2;DP=57;ExcessHet=3.0103;FS=0.000;MLEAC=2;MLEAF=1.00;MQ=43.97;QD=27.42;SOR=1.238	GT:AD:DP:GQ:PL	1/1:0,57:57:99:1591,171,0
3R	22585430	.	G	A	1523.77	.	AC=2;AF=1.00;AN=2;DP=56;ExcessHet=3.0103;FS=0.000;MLEAC=2;MLEAF=1.00;MQ=44.00;QD=27.21;SOR=1.528	GT:AD:DP:GQ:PL	1/1:0,56:56:99:1552,168,0
3R	22585475	.	A	G	1541.77	.	AC=2;AF=1.00;AN=2;DP=56;ExcessHet=3.0103;FS=0.000;MLEAC=2;MLEAF=1.00;MQ=44.00;QD=27.53;SOR=1.199	GT:AD:DP:GQ:PL	1/1:0,56:56:99:1570,168,0
3R	22585995	.	T	C	1374.77	.	AC=2;AF=1.00;AN=2;DP=49;ExcessHet=3.0103;FS=0.000;MLEAC=2;MLEAF=1.00;MQ=44.00;QD=28.06;SOR=0.733	GT:AD:DP:GQ:PL	1/1:0,49:49:99:1403,147,0
3R	22586169	.	A	C	1539.77	.	AC=2;AF=1.00;AN=2;DP=58;ExcessHet=3.0103;FS=0.000;MLEAC=2;MLEAF=1.00;MQ=43.97;QD=26.55;SOR=1.085	GT:AD:DP:GQ:PL	1/1:0,58:58:99:1568,172,0
3R	22586631	.	A	T	2841.77	.	AC=2;AF=1.00;AN=2;DP=64;ExcessHet=3.0103;FS=0.000;MLEAC=2;MLEAF=1.00;MQ=43.94;QD=29.86;SOR=1.044	GT:AD:DP:GQ:PL	1/1:0,64:64:99:2870,196,0
3R	22586633	.	G	C	2841.77	.	AC=2;AF=1.00;AN=2;DP=64;ExcessHet=3.0103;FS=0.000;MLEAC=2;MLEAF=1.00;MQ=43.94;QD=26.16;SOR=1.044	GT:AD:DP:GQ:PL	1/1:0,64:64:99:2870,196,0
3R	22587054	.	G	A	1764.77	.	AC=2;AF=1.00;AN=2;DP=63;ExcessHet=3.0103;FS=0.000;MLEAC=2;MLEAF=1.00;MQ=43.67;QD=28.01;SOR=1.092	GT:AD:DP:GQ:PL	1/1:0,63:63:99:1793,189,0
3R	22587075	.	T	C	1733.77	.	AC=2;AF=1.00;AN=2;DP=65;ExcessHet=3.0103;FS=0.000;MLEAC=2;MLEAF=1.00;MQ=43.58;QD=26.67;SOR=0.925	GT:AD:DP:GQ:PL	1/1:0,65:65:99:1762,194,0
3R	22587110	.	A	C	2025.77	.	AC=2;AF=1.00;AN=2;DP=74;ExcessHet=3.0103;FS=0.000;MLEAC=2;MLEAF=1.00;MQ=43.55;QD=27.38;SOR=0.693	GT:AD:DP:GQ:PL	1/1:0,74:74:99:2054,222,0
3R	22587123	.	G	A	1899.77	.	AC=2;AF=1.00;AN=2;DP=69;ExcessHet=3.0103;FS=0.000;MLEAC=2;MLEAF=1.00;MQ=43.55;QD=27.53;SOR=0.722	GT:AD:DP:GQ:PL	1/1:0,69:69:99:1928,207,0
3R	22587137	.	T	C	1859.77	.	AC=2;AF=1.00;AN=2;DP=69;ExcessHet=3.0103;FS=0.000;MLEAC=2;MLEAF=1.00;MQ=43.49;QD=26.95;SOR=0.844	GT:AD:DP:GQ:PL	1/1:0,69:69:99:1888,205,0
3R	22587167	.	C	A	1763.77	.	AC=2;AF=1.00;AN=2;DP=64;ExcessHet=3.0103;FS=0.000;MLEAC=2;MLEAF=1.00;MQ=43.22;QD=27.56;SOR=0.693	GT:AD:DP:GQ:PL	1/1:0,64:64:99:1792,192,0
3R	22587200	.	T	A	1939.77	.	AC=2;AF=1.00;AN=2;DP=71;ExcessHet=3.0103;FS=0.000;MLEAC=2;MLEAF=1.00;MQ=42.86;QD=27.32;SOR=0.779	GT:AD:DP:GQ:PL	1/1:0,71:71:99:1968,213,0
3R	22587251	.	A	G	3389.77	.	AC=2;AF=1.00;AN=2;DP=76;ExcessHet=3.0103;FS=0.000;MLEAC=2;MLEAF=1.00;MQ=42.10;QD=28.53;SOR=0.920	GT:AD:DP:GQ:PL	1/1:0,76:76:99:3418,229,0
3R	22587253	.	G	A	3480.77	.	AC=2;AF=1.00;AN=2;DP=76;ExcessHet=3.0103;FS=0.000;MLEAC=2;MLEAF=1.00;MQ=42.10;QD=28.59;SOR=0.920	GT:AD:DP:GQ:PL	1/1:0,76:76:99:3509,235,0
3R	22587259	.	A	AGTAGTTCGCTT	3652.73	.	AC=2;AF=1.00;AN=2;DP=76;ExcessHet=3.0103;FS=0.000;MLEAC=2;MLEAF=1.00;MQ=42.10;QD=28.03;SOR=0.920	GT:AD:DP:GQ:PL	1/1:0,76:76:99:3690,247,0
3R	22587264	.	A	G	3503.77	.	AC=2;AF=1.00;AN=2;DP=79;ExcessHet=3.0103;FS=0.000;MLEAC=2;MLEAF=1.00;MQ=42.20;QD=32.75;SOR=0.881	GT:AD:DP:GQ:PL	1/1:0,79:79:99:3532,238,0
3R	22587285	.	C	T	3286.77	.	AC=2;AF=1.00;AN=2;DP=74;ExcessHet=3.0103;FS=0.000;MLEAC=2;MLEAF=1.00;MQ=42.20;QD=30.87;SOR=0.992	GT:AD:DP:GQ:PL	1/1:0,74:74:99:3315,226,0
3R	22587288	.	A	G	3286.77	.	AC=2;AF=1.00;AN=2;DP=75;ExcessHet=3.0103;FS=0.000;MLEAC=2;MLEAF=1.00;MQ=42.22;QD=28.86;SOR=0.955	GT:AD:DP:GQ:PL	1/1:0,75:75:99:3315,226,0
3R	22587311	.	C	A	1998.77	.	AC=2;AF=1.00;AN=2;DP=74;ExcessHet=3.0103;FS=0.000;MLEAC=2;MLEAF=1.00;MQ=42.43;QD=27.38;SOR=0.963	GT:AD:DP:GQ:PL	1/1:0,73:73:99:2027,218,0
3R	22587424	.	T	A	2610.77	.	AC=2;AF=1.00;AN=2;DP=61;ExcessHet=3.0103;FS=0.000;MLEAC=2;MLEAF=1.00;MQ=43.39;QD=32.73;SOR=0.986	GT:AD:DP:GQ:PL	1/1:0,60:60:99:2639,181,0
3R	22587439	.	A	T	2718.77	.	AC=2;AF=1.00;AN=2;DP=65;ExcessHet=3.0103;FS=0.000;MLEAC=2;MLEAF=1.00;MQ=43.33;QD=32.55;SOR=0.966	GT:AD:DP:GQ:PL	1/1:0,64:64:99:2747,192,0
3R	22587497	.	T	C	1720.77	.	AC=2;AF=1.00;AN=2;DP=64;ExcessHet=3.0103;FS=0.000;MLEAC=2;MLEAF=1.00;MQ=43.31;QD=27.75;SOR=0.976	GT:AD:DP:GQ:PL	1/1:0,62:62:99:1749,186,0
3R	22587546	.	C	T	3035.77	.	AC=2;AF=1.00;AN=2;DP=69;ExcessHet=3.0103;FS=0.000;MLEAC=2;MLEAF=1.00;MQ=43.42;QD=28.77;SOR=0.781	GT:AD:DP:GQ:PL	1/1:0,69:69:99:3064,208,0
3R	22587551	.	A	T	3076.77	.	AC=2;AF=1.00;AN=2;DP=69;ExcessHet=3.0103;FS=0.000;MLEAC=2;MLEAF=1.00;MQ=43.42;QD=32.66;SOR=0.781	GT:AD:DP:GQ:PL	1/1:0,69:69:99:3105,208,0
3R	22587576	.	C	G	2868.77	.	AC=2;AF=1.00;AN=2;DP=68;ExcessHet=3.0103;FS=0.000;MLEAC=2;MLEAF=1.00;MQ=43.47;QD=26.86;SOR=0.814	GT:AD:DP:GQ:PL	1/1:0,68:68:99:2897,205,0
3R	22587605	.	G	A	2874.77	.	AC=2;AF=1.00;AN=2;DP=67;ExcessHet=3.0103;FS=0.000;MLEAC=2;MLEAF=1.00;MQ=43.62;QD=31.85;SOR=0.723	GT:AD:DP:GQ:PL	1/1:0,67:67:99:2903,204,0
3R	22587630	.	A	C	3011.77	.	AC=2;AF=1.00;AN=2;DP=72;ExcessHet=3.0103;FS=0.000;MLEAC=2;MLEAF=1.00;MQ=43.77;QD=31.87;SOR=0.807	GT:AD:DP:GQ:PL	1/1:0,72:72:99:3040,217,0
3R	22587680	.	T	C	1777.77	.	AC=2;AF=1.00;AN=2;DP=65;ExcessHet=3.0103;FS=0.000;MLEAC=2;MLEAF=1.00;MQ=43.88;QD=27.78;SOR=0.892	GT:AD:DP:GQ:PL	1/1:0,64:64:99:1806,192,0
3R	22587803	.	T	A	2421.77	.	AC=2;AF=1.00;AN=2;DP=88;ExcessHet=3.0103;FS=0.000;MLEAC=2;MLEAF=1.00;MQ=43.97;QD=28.16;SOR=1.192	GT:AD:DP:GQ:PL	1/1:0,86:86:99:2450,258,0
3R	22588005	.	A	G	1732.77	.	AC=2;AF=1.00;AN=2;DP=64;ExcessHet=3.0103;FS=0.000;MLEAC=2;MLEAF=1.00;MQ=44.00;QD=27.07;SOR=1.609	GT:AD:DP:GQ:PL	1/1:0,64:64:99:1761,191,0
3R	22588067	.	T	TG	1947.73	.	AC=2;AF=1.00;AN=2;DP=64;ExcessHet=3.0103;FS=0.000;MLEAC=2;MLEAF=1.00;MQ=43.97;QD=31.42;SOR=1.329	GT:AD:DP:GQ:PL	1/1:0,62:62:99:1985,186,0
3R	22588576	.	T	C	1328.77	.	AC=2;AF=1.00;AN=2;DP=51;ExcessHet=3.0103;FS=0.000;MLEAC=2;MLEAF=1.00;MQ=42.77;QD=26.05;SOR=0.732	GT:AD:DP:GQ:PL	1/1:0,51:51:99:1357,151,0
3R	22589161	.	ATATG	A	1533.73	.	AC=2;AF=1.00;AN=2;DP=40;ExcessHet=3.0103;FS=0.000;MLEAC=2;MLEAF=1.00;MQ=41.68;QD=32.10;SOR=1.675	GT:AD:DP:GQ:PL	1/1:0,35:35:99:1571,106,0
3R	22590235	.	AT	A	592.73	.	AC=1;AF=0.500;AN=2;BaseQRankSum=-1.658;ClippingRankSum=0.000;DP=72;ExcessHet=3.0103;FS=0.000;MLEAC=1;MLEAF=0.500;MQ=43.82;MQRankSum=-0.983;QD=9.72;ReadPosRankSum=-0.655;SOR=0.582	GT:AD:DP:GQ:PL	0/1:15,46:61:99:630,0,102
3R	22590237	.	AAT	A	592.73	.	AC=1;AF=0.500;AN=2;BaseQRankSum=2.001;ClippingRankSum=0.000;DP=74;ExcessHet=3.0103;FS=0.000;MLEAC=1;MLEAF=0.500;MQ=43.82;MQRankSum=-0.949;QD=9.88;ReadPosRankSum=1.315;SOR=0.693	GT:AD:DP:GQ:PL	0/1:14,46:60:99:630,0,102
3R	22590239	.	T	A	54.77	.	AC=1;AF=0.500;AN=2;BaseQRankSum=0.326;ClippingRankSum=0.000;DP=74;ExcessHet=3.0103;FS=0.000;MLEAC=1;MLEAF=0.500;MQ=43.82;MQRankSum=0.995;QD=0.91;ReadPosRankSum=2.297;SOR=0.693	GT:AD:DP:GQ:PL	0/1:46,14:60:83:83,0,633
3R	22590314	.	C	CA	3268.73	.	AC=2;AF=1.00;AN=2;DP=78;ExcessHet=3.0103;FS=0.000;MLEAC=2;MLEAF=1.00;MQ=43.94;QD=28.62;SOR=0.832	GT:AD:DP:GQ:PL	1/1:0,75:75:99:3306,229,0
3R	22590321	.	C	CA	3337.73	.	AC=2;AF=1.00;AN=2;DP=75;ExcessHet=3.0103;FS=0.000;MLEAC=2;MLEAF=1.00;MQ=43.94;QD=27.97;SOR=0.719	GT:AD:DP:GQ:PL	1/1:0,75:75:99:3375,235,0
3R	22590344	.	T	C	2950.77	.	AC=2;AF=1.00;AN=2;DP=69;ExcessHet=3.0103;FS=0.000;MLEAC=2;MLEAF=1.00;MQ=44.00;QD=30.60;SOR=0.722	GT:AD:DP:GQ:PL	1/1:0,69:69:99:2979,207,0
3R	22590754	.	C	G	2394.77	.	AC=2;AF=1.00;AN=2;DP=87;ExcessHet=3.0103;FS=0.000;MLEAC=2;MLEAF=1.00;MQ=44.00;QD=27.53;SOR=0.863	GT:AD:DP:GQ:PL	1/1:0,87:87:99:2423,260,0
3R	22590932	.	A	T	2140.77	.	AC=2;AF=1.00;AN=2;DP=79;ExcessHet=3.0103;FS=0.000;MLEAC=2;MLEAF=1.00;MQ=43.57;QD=27.10;SOR=0.770	GT:AD:DP:GQ:PL	1/1:0,79:79:99:2169,237,0
3R	22591140	.	C	T	3240.77	.	AC=2;AF=1.00;AN=2;DP=77;ExcessHet=3.0103;FS=0.000;MLEAC=2;MLEAF=1.00;MQ=43.97;QD=29.27;SOR=1.079	GT:AD:DP:GQ:PL	1/1:0,77:77:99:3269,234,0
3R	22591147	.	G	A	3247.77	.	AC=2;AF=1.00;AN=2;DP=76;ExcessHet=3.0103;FS=0.000;MLEAC=2;MLEAF=1.00;MQ=43.97;QD=25.35;SOR=1.051	GT:AD:DP:GQ:PL	1/1:0,76:76:99:3276,232,0
3R	22591196	.	A	G	2982.77	.	AC=2;AF=1.00;AN=2;DP=68;ExcessHet=3.0103;FS=0.000;MLEAC=2;MLEAF=1.00;MQ=44.00;QD=30.85;SOR=0.752	GT:AD:DP:GQ:PL	1/1:0,68:68:99:3011,211,0
3R	22591207	.	T	TGTGC	2927.73	.	AC=2;AF=1.00;AN=2;DP=65;ExcessHet=3.0103;FS=0.000;MLEAC=2;MLEAF=1.00;MQ=44.00;QD=28.85;SOR=0.758	GT:AD:DP:GQ:PL	1/1:0,65:65:99:2965,207,0
3R	22591264	.	C	G	3133.77	.	AC=2;AF=1.00;AN=2;DP=72;ExcessHet=3.0103;FS=0.000;MLEAC=2;MLEAF=1.00;MQ=44.00;QD=31.73;SOR=0.779	GT:AD:DP:GQ:PL	1/1:0,71:71:99:3162,220,0
3R	22591277	3R_22591277_SNP	T	C	3129.77	.	AC=2;AF=1.00;AN=2;DB;DP=69;ExcessHet=3.0103;FS=0.000;MLEAC=2;MLEAF=1.00;MQ=44.00;QD=30.14;SOR=0.722	GT:AD:DP:GQ:PL	1/1:0,69:69:99:3158,214,0
3R	22591282	.	A	C	3105.77	.	AC=2;AF=1.00;AN=2;DP=68;ExcessHet=3.0103;FS=0.000;MLEAC=2;MLEAF=1.00;MQ=44.00;QD=32.92;SOR=0.814	GT:AD:DP:GQ:PL	1/1:0,68:68:99:3134,211,0
3R	22591296	.	T	C	2874.77	.	AC=2;AF=1.00;AN=2;DP=66;ExcessHet=3.0103;FS=0.000;MLEAC=2;MLEAF=1.00;MQ=44.00;QD=31.10;SOR=0.818	GT:AD:DP:GQ:PL	1/1:0,66:66:99:2903,199,0
3R	22591491	.	G	A	2018.77	.	AC=2;AF=1.00;AN=2;DP=71;ExcessHet=3.0103;FS=0.000;MLEAC=2;MLEAF=1.00;MQ=43.70;QD=28.43;SOR=0.721	GT:AD:DP:GQ:PL	1/1:0,71:71:99:2047,213,0
3R	22591644	.	T	A	2183.77	.	AC=2;AF=1.00;AN=2;DP=78;ExcessHet=3.0103;FS=0.000;MLEAC=2;MLEAF=1.00;MQ=43.74;QD=28.36;SOR=1.012	GT:AD:DP:GQ:PL	1/1:0,77:77:99:2212,231,0
3R	22591830	.	C	T	2343.77	.	AC=2;AF=1.00;AN=2;DP=55;ExcessHet=3.0103;FS=0.000;MLEAC=2;MLEAF=1.00;MQ=43.68;QD=32.27;SOR=1.159	GT:AD:DP:GQ:PL	1/1:0,55:55:99:2372,169,0
3R	22591852	.	A	T	2356.77	.	AC=2;AF=1.00;AN=2;DP=55;ExcessHet=3.0103;FS=0.000;MLEAC=2;MLEAF=1.00;MQ=43.64;QD=33.99;SOR=1.371	GT:AD:DP:GQ:PL	1/1:0,55:55:99:2385,169,0
3R	22591898	.	C	G	1115.77	.	AC=2;AF=1.00;AN=2;DP=41;ExcessHet=3.0103;FS=0.000;MLEAC=2;MLEAF=1.00;MQ=43.35;QD=27.21;SOR=3.003	GT:AD:DP:GQ:PL	1/1:0,41:41:99:1144,123,0
3R	22591918	.	G	GTTTTTTTT	2381.73	.	AC=2;AF=1.00;AN=2;DP=42;ExcessHet=3.0103;FS=0.000;MLEAC=2;MLEAF=1.00;MQ=43.09;QD=34.10;SOR=2.649	GT:AD:DP:GQ:PL	1/1:0,35:35:99:2419,165,0
3R	22592155	.	C	CA	917.73	.	AC=2;AF=1.00;AN=2;BaseQRankSum=0.762;ClippingRankSum=0.000;DP=66;ExcessHet=3.0103;FS=5.036;MLEAC=2;MLEAF=1.00;MQ=44.07;MQRankSum=1.051;QD=17.00;ReadPosRankSum=-0.420;SOR=0.729	GT:AD:DP:GQ:PL	1/1:4,50:54:97:955,97,0
3R	22592708	.	T	G	1672.77	.	AC=2;AF=1.00;AN=2;BaseQRankSum=1.485;ClippingRankSum=0.000;DP=64;ExcessHet=3.0103;FS=3.438;MLEAC=2;MLEAF=1.00;MQ=43.97;MQRankSum=8.063;QD=26.14;ReadPosRankSum=-0.580;SOR=0.583	GT:AD:DP:GQ:PL	1/1:1,63:64:99:1701,167,0
3R	22592991	.	CTCAGT	C	1808.73	.	AC=2;AF=1.00;AN=2;DP=46;ExcessHet=3.0103;FS=0.000;MLEAC=2;MLEAF=1.00;MQ=45.46;QD=34.01;SOR=0.954	GT:AD:DP:GQ:PL	1/1:0,41:41:99:1846,124,0
3R	22593018	.	G	A	1992.77	.	AC=2;AF=1.00;AN=2;DP=47;ExcessHet=3.0103;FS=0.000;MLEAC=2;MLEAF=1.00;MQ=45.39;QD=23.74;SOR=1.132	GT:AD:DP:GQ:PL	1/1:0,47:47:99:2021,141,0
3R	22593299	.	G	A	1272.77	.	AC=2;AF=1.00;AN=2;DP=47;ExcessHet=3.0103;FS=0.000;MLEAC=2;MLEAF=1.00;MQ=42.52;QD=27.08;SOR=0.823	GT:AD:DP:GQ:PL	1/1:0,47:47:99:1301,140,0
3R	22593319	.	ACT	A	2077.73	.	AC=2;AF=1.00;AN=2;DP=46;ExcessHet=3.0103;FS=0.000;MLEAC=2;MLEAF=1.00;MQ=42.49;QD=28.36;SOR=0.780	GT:AD:DP:GQ:PL	1/1:0,46:46:99:2115,142,0
3R	22593323	.	A	AACCG	2077.73	.	AC=2;AF=1.00;AN=2;DP=47;ExcessHet=3.0103;FS=0.000;MLEAC=2;MLEAF=1.00;MQ=42.48;QD=28.94;SOR=0.735	GT:AD:DP:GQ:PL	1/1:0,47:47:99:2115,141,0
3R	22593325	.	CACAAAATACACTTTTTAAGTGTG	C	2077.73	.	AC=2;AF=1.00;AN=2;DP=44;ExcessHet=3.0103;FS=0.000;MLEAC=2;MLEAF=1.00;MQ=42.44;QD=31.59;SOR=0.784	GT:AD:DP:GQ:PL	1/1:0,44:44:99:2115,141,0
3R	22593418	.	TG	T	2385.73	.	AC=2;AF=1.00;AN=2;DP=53;ExcessHet=3.0103;FS=0.000;MLEAC=2;MLEAF=1.00;MQ=43.18;QD=27.68;SOR=0.730	GT:AD:DP:GQ:PL	1/1:0,53:53:99:2423,162,0
3R	22593420	.	C	CATTA	2385.73	.	AC=2;AF=1.00;AN=2;DP=53;ExcessHet=3.0103;FS=0.000;MLEAC=2;MLEAF=1.00;MQ=43.18;QD=26.47;SOR=0.730	GT:AD:DP:GQ:PL	1/1:0,53:53:99:2423,162,0
3R	22593445	.	T	C	1336.77	.	AC=2;AF=1.00;AN=2;DP=50;ExcessHet=3.0103;FS=0.000;MLEAC=2;MLEAF=1.00;MQ=43.67;QD=26.74;SOR=1.051	GT:AD:DP:GQ:PL	1/1:0,50:50:99:1365,149,0
3R	22593528	.	T	C	1460.77	.	AC=2;AF=1.00;AN=2;DP=54;ExcessHet=3.0103;FS=0.000;MLEAC=2;MLEAF=1.00;MQ=43.71;QD=27.05;SOR=1.022	GT:AD:DP:GQ:PL	1/1:0,54:54:99:1489,162,0
3R	22593996	.	AGTGCATCCGAAT	A	2640.73	.	AC=2;AF=1.00;AN=2;DP=65;ExcessHet=3.0103;FS=0.000;MLEAC=2;MLEAF=1.00;MQ=43.90;QD=32.85;SOR=0.986	GT:AD:DP:GQ:PL	1/1:0,60:60:99:2678,182,0
3R	22594116	.	C	CT	947.73	.	AC=2;AF=1.00;AN=2;BaseQRankSum=1.801;ClippingRankSum=0.000;DP=48;ExcessHet=3.0103;FS=3.840;MLEAC=2;MLEAF=1.00;MQ=44.13;MQRankSum=0.000;QD=20.60;ReadPosRankSum=-0.679;SOR=0.884	GT:AD:DP:GQ:PL	1/1:1,45:46:99:985,116,0
3R	22594163	.	C	G	2809.77	.	AC=2;AF=1.00;AN=2;DP=66;ExcessHet=3.0103;FS=0.000;MLEAC=2;MLEAF=1.00;MQ=44.05;QD=31.79;SOR=0.818	GT:AD:DP:GQ:PL	1/1:0,66:66:99:2838,199,0
3R	22594171	.	T	G	2817.77	.	AC=2;AF=1.00;AN=2;DP=66;ExcessHet=3.0103;FS=0.000;MLEAC=2;MLEAF=1.00;MQ=44.05;QD=34.64;SOR=0.818	GT:AD:DP:GQ:PL	1/1:0,66:66:99:2846,199,0
3R	22594247	.	T	G	2018.77	.	AC=2;AF=1.00;AN=2;DP=73;ExcessHet=3.0103;FS=0.000;MLEAC=2;MLEAF=1.00;MQ=43.81;QD=27.65;SOR=0.963	GT:AD:DP:GQ:PL	1/1:0,73:73:99:2047,218,0
3R	22594369	.	C	T	1881.77	.	AC=2;AF=1.00;AN=2;DP=71;ExcessHet=3.0103;FS=0.000;MLEAC=2;MLEAF=1.00;MQ=43.69;QD=26.50;SOR=0.904	GT:AD:DP:GQ:PL	1/1:0,71:71:99:1910,211,0
3R	22594426	.	A	G	2751.77	.	AC=2;AF=1.00;AN=2;DP=63;ExcessHet=3.0103;FS=0.000;MLEAC=2;MLEAF=1.00;MQ=43.60;QD=28.77;SOR=0.724	GT:AD:DP:GQ:PL	1/1:0,63:63:99:2780,190,0
3R	22594431	.	G	T	2751.77	.	AC=2;AF=1.00;AN=2;DP=61;ExcessHet=3.0103;FS=0.000;MLEAC=2;MLEAF=1.00;MQ=43.58;QD=31.59;SOR=0.725	GT:AD:DP:GQ:PL	1/1:0,61:61:99:2780,190,0
3R	22594434	.	T	G	2678.77	.	AC=2;AF=1.00;AN=2;DP=60;ExcessHet=3.0103;FS=0.000;MLEAC=2;MLEAF=1.00;MQ=43.58;QD=29.66;SOR=0.693	GT:AD:DP:GQ:PL	1/1:0,60:60:99:2707,184,0
3R	22594461	.	T	G	1657.77	.	AC=2;AF=1.00;AN=2;DP=62;ExcessHet=3.0103;FS=0.000;MLEAC=2;MLEAF=1.00;MQ=43.56;QD=26.74;SOR=0.976	GT:AD:DP:GQ:PL	1/1:0,62:62:99:1686,185,0
3R	22594494	.	C	T	1621.77	.	AC=2;AF=1.00;AN=2;DP=60;ExcessHet=3.0103;FS=0.000;MLEAC=2;MLEAF=1.00;MQ=43.59;QD=27.03;SOR=1.571	GT:AD:DP:GQ:PL	1/1:0,60:60:99:1650,180,0
3R	22594710	.	C	CACTCGCACACACTCGCACACACTCACACAT	1398.73	.	AC=2;AF=1.00;AN=2;DP=32;ExcessHet=3.0103;FS=0.000;MLEAC=2;MLEAF=1.00;MQ=40.96;QD=30.19;SOR=1.061	GT:AD:DP:GQ:PL	1/1:0,22:22:99:1436,101,0
3R	22594790	.	C	T	1203.77	.	AC=2;AF=1.00;AN=2;DP=44;ExcessHet=3.0103;FS=0.000;MLEAC=2;MLEAF=1.00;MQ=42.69;QD=27.36;SOR=1.828	GT:AD:DP:GQ:PL	1/1:0,44:44:99:1232,132,0
3R	22594924	.	A	T	1872.77	.	AC=2;AF=1.00;AN=2;BaseQRankSum=1.862;ClippingRankSum=0.000;DP=69;ExcessHet=3.0103;FS=3.140;MLEAC=2;MLEAF=1.00;MQ=43.72;MQRankSum=5.918;QD=27.54;ReadPosRankSum=-0.558;SOR=0.365	GT:AD:DP:GQ:PL	1/1:1,67:68:99:1901,194,0
3R	22594962	.	G	A	1946.77	.	AC=2;AF=1.00;AN=2;DP=69;ExcessHet=3.0103;FS=0.000;MLEAC=2;MLEAF=1.00;MQ=43.72;QD=28.21;SOR=0.980	GT:AD:DP:GQ:PL	1/1:0,69:69:99:1975,207,0
3R	22595535	.	T	C	1640.77	.	AC=2;AF=1.00;AN=2;DP=62;ExcessHet=3.0103;FS=0.000;MLEAC=2;MLEAF=1.00;MQ=43.80;QD=26.90;SOR=1.022	GT:AD:DP:GQ:PL	1/1:0,61:61:99:1669,182,0
3R	22595664	.	C	T	2284.77	.	AC=2;AF=1.00;AN=2;DP=84;ExcessHet=3.0103;FS=0.000;MLEAC=2;MLEAF=1.00;MQ=43.95;QD=27.20;SOR=0.897	GT:AD:DP:GQ:PL	1/1:0,84:84:99:2313,251,0
3R	22595704	.	C	T	1966.77	.	AC=2;AF=1.00;AN=2;DP=73;ExcessHet=3.0103;FS=0.000;MLEAC=2;MLEAF=1.00;MQ=43.92;QD=27.32;SOR=1.002	GT:AD:DP:GQ:PL	1/1:0,72:72:99:1995,214,0
3R	22595720	.	C	T	1905.77	.	AC=2;AF=1.00;AN=2;DP=71;ExcessHet=3.0103;FS=0.000;MLEAC=2;MLEAF=1.00;MQ=43.92;QD=26.84;SOR=0.904	GT:AD:DP:GQ:PL	1/1:0,71:71:99:1934,213,0
3R	22595912	.	G	T	2745.77	.	AC=2;AF=1.00;AN=2;DP=62;ExcessHet=3.0103;FS=0.000;MLEAC=2;MLEAF=1.00;MQ=43.72;QD=29.60;SOR=0.899	GT:AD:DP:GQ:PL	1/1:0,62:62:99:2774,187,0
3R	22595916	.	T	C	2716.77	.	AC=2;AF=1.00;AN=2;DP=61;ExcessHet=3.0103;FS=0.000;MLEAC=2;MLEAF=1.00;MQ=43.71;QD=31.77;SOR=0.941	GT:AD:DP:GQ:PL	1/1:0,61:61:99:2745,184,0
3R	22595922	.	G	A	2806.77	.	AC=2;AF=1.00;AN=2;DP=63;ExcessHet=3.0103;FS=0.000;MLEAC=2;MLEAF=1.00;MQ=43.72;QD=25.01;SOR=1.010	GT:AD:DP:GQ:PL	1/1:0,63:63:99:2835,190,0
3R	22595929	.	C	A	2851.77	.	AC=2;AF=1.00;AN=2;DP=64;ExcessHet=3.0103;FS=0.000;MLEAC=2;MLEAF=1.00;MQ=43.72;QD=29.00;SOR=0.822	GT:AD:DP:GQ:PL	1/1:0,64:64:99:2880,193,0
3R	22595935	.	A	T	2840.77	.	AC=2;AF=1.00;AN=2;DP=63;ExcessHet=3.0103;FS=0.000;MLEAC=2;MLEAF=1.00;MQ=43.72;QD=32.10;SOR=0.790	GT:AD:DP:GQ:PL	1/1:0,63:63:99:2869,193,0
3R	22595936	.	T	G	2840.77	.	AC=2;AF=1.00;AN=2;DP=64;ExcessHet=3.0103;FS=0.000;MLEAC=2;MLEAF=1.00;MQ=43.72;QD=31.26;SOR=0.822	GT:AD:DP:GQ:PL	1/1:0,64:64:99:2869,193,0
3R	22595962	.	T	C	2761.77	.	AC=2;AF=1.00;AN=2;DP=61;ExcessHet=3.0103;FS=0.000;MLEAC=2;MLEAF=1.00;MQ=43.78;QD=34.28;SOR=0.865	GT:AD:DP:GQ:PL	1/1:0,61:61:99:2790,187,0
3R	22595965	.	T	C	2761.77	.	AC=2;AF=1.00;AN=2;DP=62;ExcessHet=3.0103;FS=0.000;MLEAC=2;MLEAF=1.00;MQ=43.78;QD=24.94;SOR=0.826	GT:AD:DP:GQ:PL	1/1:0,62:62:99:2790,187,0
3R	22595966	.	T	C	2761.77	.	AC=2;AF=1.00;AN=2;DP=62;ExcessHet=3.0103;FS=0.000;MLEAC=2;MLEAF=1.00;MQ=43.78;QD=30.12;SOR=0.826	GT:AD:DP:GQ:PL	1/1:0,62:62:99:2790,187,0
3R	22596092	.	T	G	1501.77	.	AC=2;AF=1.00;AN=2;DP=56;ExcessHet=3.0103;FS=0.000;MLEAC=2;MLEAF=1.00;MQ=43.97;QD=27.30;SOR=0.804	GT:AD:DP:GQ:PL	1/1:0,55:55:99:1530,164,0
3R	22596176	.	T	TGA	2008.73	.	AC=2;AF=1.00;AN=2;DP=56;ExcessHet=3.0103;FS=0.000;MLEAC=2;MLEAF=1.00;MQ=43.93;QD=34.11;SOR=0.846	GT:AD:DP:GQ:PL	1/1:0,54:54:99:2046,162,0
3R	22596249	.	A	G	1281.77	.	AC=2;AF=1.00;AN=2;DP=48;ExcessHet=3.0103;FS=0.000;MLEAC=2;MLEAF=1.00;MQ=43.90;QD=26.70;SOR=1.298	GT:AD:DP:GQ:PL	1/1:0,48:48:99:1310,142,0
3R	22596397	.	A	T	1260.77	.	AC=2;AF=1.00;AN=2;DP=45;ExcessHet=3.0103;FS=0.000;MLEAC=2;MLEAF=1.00;MQ=43.19;QD=28.02;SOR=0.737	GT:AD:DP:GQ:PL	1/1:0,45:45:99:1289,135,0
3R	22596608	.	AAG	A	712.73	.	AC=2;AF=1.00;AN=2;BaseQRankSum=-1.029;ClippingRankSum=0.000;DP=47;ExcessHet=3.0103;FS=0.000;MLEAC=2;MLEAF=1.00;MQ=41.81;MQRankSum=-0.746;QD=24.58;ReadPosRankSum=-2.113;SOR=0.765	GT:AD:DP:GQ:PL	1/1:2,27:29:31:750,31,0
3R	22596626	.	G	A	715.41	.	AC=1;AF=0.500;AN=2;BaseQRankSum=1.342;ClippingRankSum=0.000;DP=44;ExcessHet=3.0103;FS=0.000;MLEAC=1;MLEAF=0.500;MQ=42.20;MQRankSum=-0.150;QD=22.36;ReadPosRankSum=0.057;SOR=0.836	GT:AD:DP:GQ:PL	0/1:4,28:32:8:743,0,8
3R	22596757	.	A	ACCATTGT	2557.73	.	AC=2;AF=1.00;AN=2;DP=59;ExcessHet=3.0103;FS=0.000;MLEAC=2;MLEAF=1.00;MQ=41.98;QD=29.77;SOR=0.762	GT:AD:DP:GQ:PL	1/1:0,58:58:99:2595,174,0
3R	22596851	.	G	A	1451.77	.	AC=2;AF=1.00;AN=2;DP=54;ExcessHet=3.0103;FS=0.000;MLEAC=2;MLEAF=1.00;MQ=40.67;QD=26.88;SOR=0.846	GT:AD:DP:GQ:PL	1/1:0,54:54:99:1480,161,0
3R	22596871	.	G	A	1330.77	.	AC=2;AF=1.00;AN=2;DP=49;ExcessHet=3.0103;FS=0.000;MLEAC=2;MLEAF=1.00;MQ=40.42;QD=27.16;SOR=0.733	GT:AD:DP:GQ:PL	1/1:0,49:49:99:1359,146,0
3R	22596904	.	G	A	1021.77	.	AC=2;AF=1.00;AN=2;DP=38;ExcessHet=3.0103;FS=0.000;MLEAC=2;MLEAF=1.00;MQ=39.70;QD=26.89;SOR=0.914	GT:AD:DP:GQ:PL	1/1:0,38:38:99:1050,113,0
3R	22596917	.	T	TCGTGTTCAAAGGCTTCCCTTTTTAAGAAAAAAC	2419.73	.	AC=2;AF=1.00;AN=2;DP=39;ExcessHet=3.0103;FS=0.000;MLEAC=2;MLEAF=1.00;MQ=39.47;QD=30.40;SOR=1.270	GT:AD:DP:GQ:PL	1/1:0,37:37:99:2457,164,0
3R	22596947	.	G	T	1597.77	.	AC=2;AF=1.00;AN=2;DP=56;ExcessHet=3.0103;FS=0.000;MLEAC=2;MLEAF=1.00;MQ=37.46;QD=28.53;SOR=0.841	GT:AD:DP:GQ:PL	1/1:0,56:56:99:1626,168,0
3R	22596972	.	A	G	1372.77	.	AC=2;AF=1.00;AN=2;DP=52;ExcessHet=3.0103;FS=0.000;MLEAC=2;MLEAF=1.00;MQ=36.73;QD=26.92;SOR=0.900	GT:AD:DP:GQ:PL	1/1:0,51:51:99:1401,152,0
3R	22596994	.	G	A	1612.77	.	AC=2;AF=1.00;AN=2;DP=58;ExcessHet=3.0103;FS=0.000;MLEAC=2;MLEAF=1.00;MQ=36.06;QD=27.81;SOR=0.997	GT:AD:DP:GQ:PL	1/1:0,58:58:99:1641,174,0
3R	22597008	.	T	A	1472.77	.	AC=2;AF=1.00;AN=2;BaseQRankSum=1.800;ClippingRankSum=0.000;DP=57;ExcessHet=3.0103;FS=3.602;MLEAC=2;MLEAF=1.00;MQ=36.23;MQRankSum=-1.462;QD=26.78;ReadPosRankSum=0.190;SOR=0.707	GT:AD:DP:GQ:PL	1/1:1,54:55:99:1501,155,0
3R	22597027	.	ATATGGCAACTACTTGAGGTT	A	2157.73	.	AC=2;AF=1.00;AN=2;DP=51;ExcessHet=3.0103;FS=0.000;MLEAC=2;MLEAF=1.00;MQ=35.98;QD=31.74;SOR=1.112	GT:AD:DP:GQ:PL	1/1:0,49:49:99:2195,148,0
3R	22597077	.	T	TAGTTTAGGATAAAAGTATC	2220.73	.	AC=2;AF=1.00;AN=2;DP=43;ExcessHet=3.0103;FS=0.000;MLEAC=2;MLEAF=1.00;MQ=35.59;QD=32.55;SOR=0.843	GT:AD:DP:GQ:PL	1/1:0,41:41:99:2258,153,0
3R	22597084	.	T	A	1758.77	.	AC=2;AF=1.00;AN=2;DP=39;ExcessHet=3.0103;FS=0.000;MLEAC=2;MLEAF=1.00;MQ=35.87;QD=26.14;SOR=0.850	GT:AD:DP:GQ:PL	1/1:0,39:39:99:1787,120,0
3R	22597099	.	A	T	878.77	.	AC=2;AF=1.00;AN=2;DP=31;ExcessHet=3.0103;FS=0.000;MLEAC=2;MLEAF=1.00;MQ=36.44;QD=28.35;SOR=0.756	GT:AD:DP:GQ:PL	1/1:0,31:31:93:907,93,0
3R	22597139	.	C	T	1231.77	.	AC=2;AF=1.00;AN=2;DP=28;ExcessHet=3.0103;FS=0.000;MLEAC=2;MLEAF=1.00;MQ=39.78;QD=28.12;SOR=0.836	GT:AD:DP:GQ:PL	1/1:0,28:28:84:1260,84,0
3R	22597143	.	G	T	1231.77	.	AC=2;AF=1.00;AN=2;DP=28;ExcessHet=3.0103;FS=0.000;MLEAC=2;MLEAF=1.00;MQ=39.78;QD=31.81;SOR=0.836	GT:AD:DP:GQ:PL	1/1:0,28:28:84:1260,84,0
3R	22597189	.	C	T	925.77	.	AC=2;AF=1.00;AN=2;DP=34;ExcessHet=3.0103;FS=0.000;MLEAC=2;MLEAF=1.00;MQ=39.91;QD=27.23;SOR=1.085	GT:AD:DP:GQ:PL	1/1:0,34:34:99:954,102,0
3R	22597205	.	AGTG	A	984.73	.	AC=2;AF=1.00;AN=2;DP=29;ExcessHet=3.0103;FS=0.000;MLEAC=2;MLEAF=1.00;MQ=40.22;QD=31.99;SOR=2.494	GT:AD:DP:GQ:PL	1/1:0,24:24:72:1022,72,0
3R	22597211	.	A	ATTTTT	927.73	.	AC=2;AF=1.00;AN=2;DP=30;ExcessHet=3.0103;FS=0.000;MLEAC=2;MLEAF=1.00;MQ=39.79;QD=32.94;SOR=2.494	GT:AD:DP:GQ:PL	1/1:0,24:24:73:965,73,0
3R	22597213	.	C	T	995.77	.	AC=2;AF=1.00;AN=2;DP=46;ExcessHet=3.0103;FS=0.000;MLEAC=2;MLEAF=1.00;MQ=37.15;QD=31.23;SOR=2.494	GT:AD:DP:GQ:PL	1/1:0,24:24:73:1024,73,0
3R	22597216	.	A	T	1794.73	.	AC=2;AF=1.00;AN=2;DP=46;ExcessHet=3.0103;FS=0.000;MLEAC=2;MLEAF=1.00;MQ=37.15;QD=33.56;SOR=2.494	GT:AD:DP:GQ:PL	1/1:0,42:42:99:1832,126,0
3R	22597242	.	A	G	1031.77	.	AC=2;AF=1.00;AN=2;DP=41;ExcessHet=3.0103;FS=0.000;MLEAC=2;MLEAF=1.00;MQ=37.30;QD=25.79;SOR=1.151	GT:AD:DP:GQ:PL	1/1:0,40:40:99:1060,119,0
3R	22597280	.	C	G	1886.77	.	AC=2;AF=1.00;AN=2;DP=43;ExcessHet=3.0103;FS=0.000;MLEAC=2;MLEAF=1.00;MQ=39.22;QD=22.61;SOR=1.055	GT:AD:DP:GQ:PL	1/1:0,43:43:99:1915,129,0
3R	22597284	.	C	A	1899.77	.	AC=2;AF=1.00;AN=2;DP=43;ExcessHet=3.0103;FS=0.000;MLEAC=2;MLEAF=1.00;MQ=39.27;QD=32.05;SOR=1.055	GT:AD:DP:GQ:PL	1/1:0,43:43:99:1928,129,0
3R	22597288	.	A	C	1854.77	.	AC=2;AF=1.00;AN=2;DP=40;ExcessHet=3.0103;FS=0.000;MLEAC=2;MLEAF=1.00;MQ=40.05;QD=27.87;SOR=0.902	GT:AD:DP:GQ:PL	1/1:0,40:40:99:1883,126,0
3R	22597301	.	GGAGTA	G	1897.73	.	AC=2;AF=1.00;AN=2;DP=43;ExcessHet=3.0103;FS=0.000;MLEAC=2;MLEAF=1.00;MQ=40.87;QD=31.21;SOR=0.941	GT:AD:DP:GQ:PL	1/1:0,43:43:99:1935,129,0
3R	22597371	.	G	GTT	2542.73	.	AC=2;AF=1.00;AN=2;DP=57;ExcessHet=3.0103;FS=0.000;MLEAC=2;MLEAF=1.00;MQ=42.74;QD=33.44;SOR=1.140	GT:AD:DP:GQ:PL	1/1:0,57:57:99:2580,175,0
3R	22597394	.	A	G	2227.77	.	AC=2;AF=1.00;AN=2;DP=53;ExcessHet=3.0103;FS=0.000;MLEAC=2;MLEAF=1.00;MQ=43.09;QD=26.00;SOR=1.287	GT:AD:DP:GQ:PL	1/1:0,53:53:99:2256,159,0
3R	22597434	.	T	G	1489.77	.	AC=2;AF=1.00;AN=2;DP=55;ExcessHet=3.0103;FS=0.000;MLEAC=2;MLEAF=1.00;MQ=43.32;QD=27.09;SOR=0.970	GT:AD:DP:GQ:PL	1/1:0,55:55:99:1518,164,0
3R	22597499	.	G	A	2304.77	.	AC=2;AF=1.00;AN=2;DP=53;ExcessHet=3.0103;FS=0.000;MLEAC=2;MLEAF=1.00;MQ=43.31;QD=32.38;SOR=0.808	GT:AD:DP:GQ:PL	1/1:0,53:53:99:2333,163,0
3R	22597522	.	GT	G	2457.73	.	AC=2;AF=1.00;AN=2;DP=56;ExcessHet=3.0103;FS=0.000;MLEAC=2;MLEAF=1.00;MQ=43.34;QD=25.61;SOR=0.765	GT:AD:DP:GQ:PL	1/1:0,56:56:99:2495,169,0
3R	22597524	.	G	C	2466.77	.	AC=2;AF=1.00;AN=2;DP=55;ExcessHet=3.0103;FS=0.000;MLEAC=2;MLEAF=1.00;MQ=43.33;QD=31.52;SOR=0.729	GT:AD:DP:GQ:PL	1/1:0,55:55:99:2495,169,0
3R	22597619	.	T	A	1602.77	.	AC=2;AF=1.00;AN=2;DP=56;ExcessHet=3.0103;FS=0.000;MLEAC=2;MLEAF=1.00;MQ=43.75;QD=29.14;SOR=0.729	GT:AD:DP:GQ:PL	1/1:0,55:55:99:1631,165,0
3R	22597660	.	C	CTA	2880.73	.	AC=2;AF=1.00;AN=2;DP=66;ExcessHet=3.0103;FS=0.000;MLEAC=2;MLEAF=1.00;MQ=43.87;QD=31.68;SOR=0.933	GT:AD:DP:GQ:PL	1/1:0,63:63:99:2918,196,0
3R	22597667	.	T	C	2826.77	.	AC=2;AF=1.00;AN=2;DP=63;ExcessHet=3.0103;FS=0.000;MLEAC=2;MLEAF=1.00;MQ=43.91;QD=28.15;SOR=0.758	GT:AD:DP:GQ:PL	1/1:0,62:62:99:2855,193,0
3R	22597762	.	G	A	1851.77	.	AC=2;AF=1.00;AN=2;DP=66;ExcessHet=3.0103;FS=0.000;MLEAC=2;MLEAF=1.00;MQ=43.88;QD=28.06;SOR=0.818	GT:AD:DP:GQ:PL	1/1:0,66:66:99:1880,198,0
3R	22597793	.	TA	T	2375.73	.	AC=2;AF=1.00;AN=2;DP=56;ExcessHet=3.0103;FS=0.000;MLEAC=2;MLEAF=1.00;MQ=43.93;QD=25.15;SOR=0.729	GT:AD:DP:GQ:PL	1/1:0,55:55:99:2413,169,0
3R	22597797	.	T	G	2409.77	.	AC=2;AF=1.00;AN=2;DP=57;ExcessHet=3.0103;FS=0.000;MLEAC=2;MLEAF=1.00;MQ=43.93;QD=26.19;SOR=0.728	GT:AD:DP:GQ:PL	1/1:0,57:57:99:2438,172,0
3R	22597922	.	G	GTGTA	2212.73	.	AC=2;AF=1.00;AN=2;DP=51;ExcessHet=3.0103;FS=0.000;MLEAC=2;MLEAF=1.00;MQ=44.00;QD=31.17;SOR=1.656	GT:AD:DP:GQ:PL	1/1:0,50:50:99:2250,153,0
3R	22598002	.	A	C	1270.77	.	AC=2;AF=1.00;AN=2;DP=46;ExcessHet=3.0103;FS=0.000;MLEAC=2;MLEAF=1.00;MQ=44.00;QD=27.63;SOR=1.085	GT:AD:DP:GQ:PL	1/1:0,46:46:99:1299,138,0
3R	22598063	.	G	A	2365.77	.	AC=2;AF=1.00;AN=2;DP=54;ExcessHet=3.0103;FS=0.000;MLEAC=2;MLEAF=1.00;MQ=43.96;QD=27.97;SOR=1.179	GT:AD:DP:GQ:PL	1/1:0,53:53:99:2394,166,0
3R	22598065	.	T	G	2365.77	.	AC=2;AF=1.00;AN=2;DP=55;ExcessHet=3.0103;FS=0.000;MLEAC=2;MLEAF=1.00;MQ=43.96;QD=30.54;SOR=1.118	GT:AD:DP:GQ:PL	1/1:0,54:54:99:2394,166,0
3R	22598137	.	C	CG	1441.73	.	AC=2;AF=1.00;AN=2;DP=55;ExcessHet=3.0103;FS=0.000;MLEAC=2;MLEAF=1.00;MQ=43.96;QD=27.73;SOR=0.770	GT:AD:DP:GQ:PL	1/1:0,52:52:99:1479,165,0
3R	22598700	.	T	G	1621.77	.	AC=2;AF=1.00;AN=2;DP=60;ExcessHet=3.0103;FS=0.000;MLEAC=2;MLEAF=1.00;MQ=44.00;QD=27.03;SOR=1.071	GT:AD:DP:GQ:PL	1/1:0,60:60:99:1650,179,0
3R	22602354	.	A	G	1712.77	.	AC=2;AF=1.00;AN=2;DP=61;ExcessHet=3.0103;FS=0.000;MLEAC=2;MLEAF=1.00;MQ=43.81;QD=28.08;SOR=0.941	GT:AD:DP:GQ:PL	1/1:0,61:61:99:1741,183,0
3R	22603015	.	G	A	632.77	.	AC=2;AF=1.00;AN=2;DP=24;ExcessHet=3.0103;FS=0.000;MLEAC=2;MLEAF=1.00;MQ=33.19;QD=26.37;SOR=0.693	GT:AD:DP:GQ:PL	1/1:0,24:24:72:661,72,0
3R	22603030	.	GCAGCAGCAGCAA	G	863.73	.	AC=2;AF=1.00;AN=2;DP=24;ExcessHet=3.0103;FS=0.000;MLEAC=2;MLEAF=1.00;MQ=33.47;QD=33.32;SOR=0.892	GT:AD:DP:GQ:PL	1/1:0,20:20:61:901,61,0
3R	22605102	.	G	A	1437.77	.	AC=2;AF=1.00;AN=2;DP=52;ExcessHet=3.0103;FS=0.000;MLEAC=2;MLEAF=1.00;MQ=44.00;QD=27.65;SOR=0.693	GT:AD:DP:GQ:PL	1/1:0,52:52:99:1466,156,0
3R	22605337	.	T	C	2925.77	.	AC=2;AF=1.00;AN=2;DP=67;ExcessHet=3.0103;FS=0.000;MLEAC=2;MLEAF=1.00;MQ=44.00;QD=28.71;SOR=0.693	GT:AD:DP:GQ:PL	1/1:0,66:66:99:2954,202,0
3R	22605343	.	T	C	3079.77	.	AC=2;AF=1.00;AN=2;DP=72;ExcessHet=3.0103;FS=0.000;MLEAC=2;MLEAF=1.00;MQ=43.97;QD=32.30;SOR=0.721	GT:AD:DP:GQ:PL	1/1:0,71:71:99:3108,217,0
3R	22605439	.	C	G	1236.77	.	AC=2;AF=1.00;AN=2;DP=47;ExcessHet=3.0103;FS=0.000;MLEAC=2;MLEAF=1.00;MQ=44.00;QD=26.89;SOR=1.765	GT:AD:DP:GQ:PL	1/1:0,46:46:99:1265,137,0
3R	22606106	.	AAAGG	A	3086.73	.	AC=2;AF=1.00;AN=2;DP=72;ExcessHet=3.0103;FS=0.000;MLEAC=2;MLEAF=1.00;MQ=43.95;QD=28.41;SOR=1.011	GT:AD:DP:GQ:PL	1/1:0,70:70:99:3124,211,0
3R	22606112	.	A	ACC	3118.73	.	AC=2;AF=1.00;AN=2;DP=72;ExcessHet=3.0103;FS=0.000;MLEAC=2;MLEAF=1.00;MQ=43.95;QD=34.26;SOR=1.011	GT:AD:DP:GQ:PL	1/1:0,70:70:99:3156,214,0
3R	22606114	.	A	C	3127.77	.	AC=2;AF=1.00;AN=2;DP=69;ExcessHet=3.0103;FS=0.000;MLEAC=2;MLEAF=1.00;MQ=44.06;QD=28.99;SOR=1.054	GT:AD:DP:GQ:PL	1/1:0,69:69:99:3156,214,0
3R	22608537	.	T	TATTTAGTCAAAC	2697.73	.	AC=2;AF=1.00;AN=2;DP=59;ExcessHet=3.0103;FS=0.000;MLEAC=2;MLEAF=1.00;MQ=43.93;QD=32.06;SOR=1.412	GT:AD:DP:GQ:PL	1/1:0,56:56:99:2735,183,0
3R	22609471	.	C	T	2484.77	.	AC=2;AF=1.00;AN=2;DP=56;ExcessHet=3.0103;FS=0.000;MLEAC=2;MLEAF=1.00;MQ=44.00;QD=31.53;SOR=1.412	GT:AD:DP:GQ:PL	1/1:0,56:56:99:2513,175,0
3R	22609478	.	A	G	2463.77	.	AC=2;AF=1.00;AN=2;DP=56;ExcessHet=3.0103;FS=0.000;MLEAC=2;MLEAF=1.00;MQ=44.00;QD=33.24;SOR=1.412	GT:AD:DP:GQ:PL	1/1:0,56:56:99:2492,172,0
3R	22609516	.	A	T	1703.77	.	AC=2;AF=1.00;AN=2;DP=60;ExcessHet=3.0103;FS=0.000;MLEAC=2;MLEAF=1.00;MQ=44.00;QD=28.40;SOR=1.160	GT:AD:DP:GQ:PL	1/1:0,60:60:99:1732,180,0
3R	22609972	.	C	T	1921.77	.	AC=2;AF=1.00;AN=2;DP=69;ExcessHet=3.0103;FS=0.000;MLEAC=2;MLEAF=1.00;MQ=44.00;QD=28.26;SOR=0.752	GT:AD:DP:GQ:PL	1/1:0,68:68:99:1950,204,0
3R	22610144	.	A	G	1929.77	.	AC=2;AF=1.00;AN=2;DP=71;ExcessHet=3.0103;FS=0.000;MLEAC=2;MLEAF=1.00;MQ=43.94;QD=27.18;SOR=0.779	GT:AD:DP:GQ:PL	1/1:0,71:71:99:1958,213,0
3R	22610194	.	G	A	1869.77	.	AC=2;AF=1.00;AN=2;DP=67;ExcessHet=3.0103;FS=0.000;MLEAC=2;MLEAF=1.00;MQ=43.94;QD=27.91;SOR=0.917	GT:AD:DP:GQ:PL	1/1:0,67:67:99:1898,201,0
3R	22610305	.	C	T	1823.77	.	AC=2;AF=1.00;AN=2;DP=64;ExcessHet=3.0103;FS=0.000;MLEAC=2;MLEAF=1.00;MQ=43.97;QD=28.50;SOR=0.966	GT:AD:DP:GQ:PL	1/1:0,64:64:99:1852,192,0
3R	22610389	.	T	A	1846.77	.	AC=2;AF=1.00;AN=2;DP=68;ExcessHet=3.0103;FS=0.000;MLEAC=2;MLEAF=1.00;MQ=43.97;QD=27.16;SOR=0.752	GT:AD:DP:GQ:PL	1/1:0,68:68:99:1875,203,0
3R	22610401	.	G	A	3038.77	.	AC=2;AF=1.00;AN=2;DP=67;ExcessHet=3.0103;FS=0.000;MLEAC=2;MLEAF=1.00;MQ=43.97;QD=29.37;SOR=0.849	GT:AD:DP:GQ:PL	1/1:0,67:67:99:3067,208,0
3R	22610404	.	G	A	3108.77	.	AC=2;AF=1.00;AN=2;DP=70;ExcessHet=3.0103;FS=0.000;MLEAC=2;MLEAF=1.00;MQ=43.97;QD=29.05;SOR=1.011	GT:AD:DP:GQ:PL	1/1:0,70:70:99:3137,214,0
3R	22610419	.	T	C	1885.77	.	AC=2;AF=1.00;AN=2;DP=69;ExcessHet=3.0103;FS=0.000;MLEAC=2;MLEAF=1.00;MQ=43.97;QD=27.33;SOR=1.211	GT:AD:DP:GQ:PL	1/1:0,69:69:99:1914,206,0
3R	22610437	.	G	A	2021.77	.	AC=2;AF=1.00;AN=2;DP=73;ExcessHet=3.0103;FS=0.000;MLEAC=2;MLEAF=1.00;MQ=43.97;QD=28.08;SOR=1.308	GT:AD:DP:GQ:PL	1/1:0,72:72:99:2050,216,0
3R	22610647	.	C	A	2137.77	.	AC=2;AF=1.00;AN=2;DP=75;ExcessHet=3.0103;FS=0.000;MLEAC=2;MLEAF=1.00;MQ=43.90;QD=28.50;SOR=0.774	GT:AD:DP:GQ:PL	1/1:0,75:75:99:2166,225,0
3R	22610697	.	G	A	2027.77	.	AC=2;AF=1.00;AN=2;DP=72;ExcessHet=3.0103;FS=0.000;MLEAC=2;MLEAF=1.00;MQ=43.89;QD=28.16;SOR=0.869	GT:AD:DP:GQ:PL	1/1:0,72:72:99:2056,216,0
3R	22610708	.	A	T	2954.77	.	AC=2;AF=1.00;AN=2;DP=67;ExcessHet=3.0103;FS=0.000;MLEAC=2;MLEAF=1.00;MQ=43.91;QD=30.31;SOR=0.849	GT:AD:DP:GQ:PL	1/1:0,67:67:99:2983,202,0
3R	22610710	.	T	A	2954.77	.	AC=2;AF=1.00;AN=2;DP=65;ExcessHet=3.0103;FS=0.000;MLEAC=2;MLEAF=1.00;MQ=43.91;QD=24.84;SOR=0.925	GT:AD:DP:GQ:PL	1/1:0,65:65:99:2983,202,0
3R	22610796	.	T	G	1750.77	.	AC=2;AF=1.00;AN=2;DP=64;ExcessHet=3.0103;FS=0.000;MLEAC=2;MLEAF=1.00;MQ=43.97;QD=27.36;SOR=1.044	GT:AD:DP:GQ:PL	1/1:0,64:64:99:1779,191,0
3R	22610817	.	A	G	1731.77	.	AC=2;AF=1.00;AN=2;DP=63;ExcessHet=3.0103;FS=0.000;MLEAC=2;MLEAF=1.00;MQ=44.00;QD=27.49;SOR=1.092	GT:AD:DP:GQ:PL	1/1:0,63:63:99:1760,189,0
3R	22610961	.	T	TG	2383.73	.	AC=2;AF=1.00;AN=2;DP=84;ExcessHet=3.0103;FS=0.000;MLEAC=2;MLEAF=1.00;MQ=43.98;QD=29.07;SOR=0.846	GT:AD:DP:GQ:PL	1/1:0,82:82:99:2421,246,0
3R	22610974	.	A	G	3812.77	.	AC=2;AF=1.00;AN=2;DP=86;ExcessHet=3.0103;FS=0.000;MLEAC=2;MLEAF=1.00;MQ=43.98;QD=29.43;SOR=0.947	GT:AD:DP:GQ:PL	1/1:0,86:86:99:3841,262,0
3R	22610979	.	T	C	3783.77	.	AC=2;AF=1.00;AN=2;DP=86;ExcessHet=3.0103;FS=0.000;MLEAC=2;MLEAF=1.00;MQ=43.98;QD=31.83;SOR=1.005	GT:AD:DP:GQ:PL	1/1:0,86:86:99:3812,259,0
3R	22610998	.	A	G	2215.77	.	AC=2;AF=1.00;AN=2;DP=80;ExcessHet=3.0103;FS=0.000;MLEAC=2;MLEAF=1.00;MQ=44.00;QD=27.70;SOR=1.165	GT:AD:DP:GQ:PL	1/1:0,80:80:99:2244,240,0
3R	22611089	.	C	T	1830.77	.	AC=2;AF=1.00;AN=2;DP=69;ExcessHet=3.0103;FS=0.000;MLEAC=2;MLEAF=1.00;MQ=43.93;QD=26.92;SOR=0.880	GT:AD:DP:GQ:PL	1/1:0,68:68:99:1859,203,0
3R	22611177	.	A	G	2670.77	.	AC=2;AF=1.00;AN=2;DP=62;ExcessHet=3.0103;FS=0.000;MLEAC=2;MLEAF=1.00;MQ=43.91;QD=33.64;SOR=0.976	GT:AD:DP:GQ:PL	1/1:0,62:62:99:2699,190,0
3R	22611183	.	A	C	2605.77	.	AC=2;AF=1.00;AN=2;DP=60;ExcessHet=3.0103;FS=0.000;MLEAC=2;MLEAF=1.00;MQ=43.90;QD=25.81;SOR=1.160	GT:AD:DP:GQ:PL	1/1:0,60:60:99:2634,184,0
3R	22611217	.	GT	G	1844.73	.	AC=2;AF=1.00;AN=2;DP=67;ExcessHet=3.0103;FS=0.000;MLEAC=2;MLEAF=1.00;MQ=43.94;QD=28.38;SOR=0.854	GT:AD:DP:GQ:PL	1/1:0,65:65:99:1882,195,0
3R	22611471	.	A	G	3033.77	.	AC=2;AF=1.00;AN=2;DP=70;ExcessHet=3.0103;FS=0.000;MLEAC=2;MLEAF=1.00;MQ=43.97;QD=24.95;SOR=0.693	GT:AD:DP:GQ:PL	1/1:0,70:70:99:3062,213,0
3R	22611482	.	T	A	3052.77	.	AC=2;AF=1.00;AN=2;DP=71;ExcessHet=3.0103;FS=0.000;MLEAC=2;MLEAF=1.00;MQ=43.97;QD=31.63;SOR=0.721	GT:AD:DP:GQ:PL	1/1:0,71:71:99:3081,214,0
3R	22611508	.	AAT	A	3125.73	.	AC=2;AF=1.00;AN=2;DP=76;ExcessHet=3.0103;FS=0.000;MLEAC=2;MLEAF=1.00;MQ=43.90;QD=33.80;SOR=0.750	GT:AD:DP:GQ:PL	1/1:0,70:70:99:3163,214,0
3R	22611523	.	A	G	3320.77	.	AC=2;AF=1.00;AN=2;DP=77;ExcessHet=3.0103;FS=0.000;MLEAC=2;MLEAF=1.00;MQ=43.90;QD=21.22;SOR=0.828	GT:AD:DP:GQ:PL	1/1:0,77:77:99:3349,232,0
3R	22611560	.	G	T	2037.77	.	AC=2;AF=1.00;AN=2;DP=74;ExcessHet=3.0103;FS=0.000;MLEAC=2;MLEAF=1.00;MQ=43.92;QD=27.54;SOR=0.992	GT:AD:DP:GQ:PL	1/1:0,74:74:99:2066,221,0
3R	22611634	.	T	C	1998.77	.	AC=2;AF=1.00;AN=2;DP=71;ExcessHet=3.0103;FS=0.000;MLEAC=2;MLEAF=1.00;MQ=44.00;QD=28.15;SOR=0.840	GT:AD:DP:GQ:PL	1/1:0,71:71:99:2027,213,0
3R	22611727	.	G	T	2114.77	.	AC=2;AF=1.00;AN=2;DP=75;ExcessHet=3.0103;FS=0.000;MLEAC=2;MLEAF=1.00;MQ=44.00;QD=28.20;SOR=0.774	GT:AD:DP:GQ:PL	1/1:0,75:75:99:2143,224,0
3R	22611796	.	G	A	2205.77	.	AC=2;AF=1.00;AN=2;DP=79;ExcessHet=3.0103;FS=0.000;MLEAC=2;MLEAF=1.00;MQ=44.00;QD=27.92;SOR=0.718	GT:AD:DP:GQ:PL	1/1:0,79:79:99:2234,236,0
3R	22611829	.	T	C	2124.77	.	AC=2;AF=1.00;AN=2;DP=80;ExcessHet=3.0103;FS=0.000;MLEAC=2;MLEAF=1.00;MQ=44.00;QD=26.56;SOR=0.693	GT:AD:DP:GQ:PL	1/1:0,80:80:99:2153,238,0
3R	22611915	.	T	A	2197.77	.	AC=2;AF=1.00;AN=2;DP=78;ExcessHet=3.0103;FS=0.000;MLEAC=2;MLEAF=1.00;MQ=44.00;QD=28.18;SOR=0.798	GT:AD:DP:GQ:PL	1/1:0,78:78:99:2226,234,0
3R	22612398	.	C	T	2097.77	.	AC=2;AF=1.00;AN=2;DP=74;ExcessHet=3.0103;FS=0.000;MLEAC=2;MLEAF=1.00;MQ=44.00;QD=28.35;SOR=1.209	GT:AD:DP:GQ:PL	1/1:0,74:74:99:2126,222,0
3R	22612448	.	T	C	3146.77	.	AC=2;AF=1.00;AN=2;DP=74;ExcessHet=3.0103;FS=0.000;MLEAC=2;MLEAF=1.00;MQ=43.90;QD=28.08;SOR=1.061	GT:AD:DP:GQ:PL	1/1:0,74:74:99:3175,228,0
3R	22612468	.	G	C	3151.77	.	AC=2;AF=1.00;AN=2;DP=76;ExcessHet=3.0103;FS=0.000;MLEAC=2;MLEAF=1.00;MQ=43.90;QD=29.49;SOR=0.859	GT:AD:DP:GQ:PL	1/1:0,76:76:99:3180,231,0
3R	22613331	.	G	A	2174.77	.	AC=2;AF=1.00;AN=2;DP=79;ExcessHet=3.0103;FS=0.000;MLEAC=2;MLEAF=1.00;MQ=44.00;QD=27.88;SOR=0.744	GT:AD:DP:GQ:PL	1/1:0,78:78:99:2203,233,0
3R	22613501	.	G	T	2157.77	.	AC=2;AF=1.00;AN=2;DP=77;ExcessHet=3.0103;FS=0.000;MLEAC=2;MLEAF=1.00;MQ=43.92;QD=28.02;SOR=0.719	GT:AD:DP:GQ:PL	1/1:0,77:77:99:2186,230,0
3R	22613622	.	C	T	2442.77	.	AC=2;AF=1.00;AN=2;DP=89;ExcessHet=3.0103;FS=0.000;MLEAC=2;MLEAF=1.00;MQ=43.98;QD=27.45;SOR=1.080	GT:AD:DP:GQ:PL	1/1:0,89:89:99:2471,266,0
3R	22613808	.	G	A	2454.77	.	AC=2;AF=1.00;AN=2;DP=89;ExcessHet=3.0103;FS=0.000;MLEAC=2;MLEAF=1.00;MQ=43.81;QD=28.22;SOR=0.863	GT:AD:DP:GQ:PL	1/1:0,87:87:99:2483,261,0
3R	22613850	.	T	C	3671.77	.	AC=2;AF=1.00;AN=2;DP=87;ExcessHet=3.0103;FS=0.000;MLEAC=2;MLEAF=1.00;MQ=43.78;QD=32.01;SOR=1.005	GT:AD:DP:GQ:PL	1/1:0,86:86:99:3700,259,0
3R	22613868	.	C	T	3558.77	.	AC=2;AF=1.00;AN=2;DP=82;ExcessHet=3.0103;FS=0.000;MLEAC=2;MLEAF=1.00;MQ=43.77;QD=31.71;SOR=0.961	GT:AD:DP:GQ:PL	1/1:0,82:82:99:3587,247,0
3R	22613907	.	G	A	3449.77	.	AC=2;AF=1.00;AN=2;DP=80;ExcessHet=3.0103;FS=0.000;MLEAC=2;MLEAF=1.00;MQ=43.76;QD=30.35;SOR=1.165	GT:AD:DP:GQ:PL	1/1:0,80:80:99:3478,244,0
3R	22613920	.	A	G	3256.77	.	AC=2;AF=1.00;AN=2;DP=72;ExcessHet=3.0103;FS=0.000;MLEAC=2;MLEAF=1.00;MQ=43.92;QD=31.13;SOR=0.934	GT:AD:DP:GQ:PL	1/1:0,72:72:99:3285,220,0
3R	22613931	.	A	T	3031.77	.	AC=2;AF=1.00;AN=2;DP=66;ExcessHet=3.0103;FS=0.000;MLEAC=2;MLEAF=1.00;MQ=43.94;QD=24.98;SOR=1.112	GT:AD:DP:GQ:PL	1/1:0,66:66:99:3060,205,0
3R	22613933	.	C	G	3031.77	.	AC=2;AF=1.00;AN=2;DP=64;ExcessHet=3.0103;FS=0.000;MLEAC=2;MLEAF=1.00;MQ=43.94;QD=29.79;SOR=1.214	GT:AD:DP:GQ:PL	1/1:0,64:64:99:3060,205,0
3R	22613942	.	G	A	2716.77	.	AC=2;AF=1.00;AN=2;DP=61;ExcessHet=3.0103;FS=0.000;MLEAC=2;MLEAF=1.00;MQ=43.66;QD=29.17;SOR=1.292	GT:AD:DP:GQ:PL	1/1:0,61:61:99:2745,184,0
3R	22613953	.	T	C	2745.77	.	AC=2;AF=1.00;AN=2;DP=61;ExcessHet=3.0103;FS=0.000;MLEAC=2;MLEAF=1.00;MQ=43.66;QD=32.29;SOR=1.392	GT:AD:DP:GQ:PL	1/1:0,61:61:99:2774,187,0
3R	22613958	.	C	T	2745.77	.	AC=2;AF=1.00;AN=2;DP=62;ExcessHet=3.0103;FS=0.000;MLEAC=2;MLEAF=1.00;MQ=43.67;QD=28.31;SOR=1.329	GT:AD:DP:GQ:PL	1/1:0,62:62:99:2774,187,0
3R	22615318	.	G	T	2564.77	.	AC=2;AF=1.00;AN=2;DP=59;ExcessHet=3.0103;FS=0.000;MLEAC=2;MLEAF=1.00;MQ=44.00;QD=32.21;SOR=1.278	GT:AD:DP:GQ:PL	1/1:0,58:58:99:2593,178,0
3R	22615319	.	G	A	2564.77	.	AC=2;AF=1.00;AN=2;DP=59;ExcessHet=3.0103;FS=0.000;MLEAC=2;MLEAF=1.00;MQ=44.00;QD=32.43;SOR=1.382	GT:AD:DP:GQ:PL	1/1:0,58:58:99:2593,178,0
3R	22615368	.	C	A	1754.77	.	AC=2;AF=1.00;AN=2;DP=63;ExcessHet=3.0103;FS=0.000;MLEAC=2;MLEAF=1.00;MQ=44.00;QD=28.30;SOR=0.758	GT:AD:DP:GQ:PL	1/1:0,62:62:99:1783,186,0
3R	22617566	.	G	A	2611.77	.	AC=2;AF=1.00;AN=2;DP=63;ExcessHet=3.0103;FS=0.000;MLEAC=2;MLEAF=1.00;MQ=43.97;QD=31.61;SOR=0.859	GT:AD:DP:GQ:PL	1/1:0,63:63:99:2640,193,0
3R	22617587	.	G	C	2534.77	.	AC=2;AF=1.00;AN=2;DP=59;ExcessHet=3.0103;FS=0.000;MLEAC=2;MLEAF=1.00;MQ=43.90;QD=31.17;SOR=1.123	GT:AD:DP:GQ:PL	1/1:0,59:59:99:2563,184,0
3R	22618288	.	T	C	1989.77	.	AC=2;AF=1.00;AN=2;DP=73;ExcessHet=3.0103;FS=0.000;MLEAC=2;MLEAF=1.00;MQ=44.00;QD=27.26;SOR=0.963	GT:AD:DP:GQ:PL	1/1:0,73:73:99:2018,218,0
3R	22618352	.	AC	A	3212.73	.	AC=2;AF=1.00;AN=2;DP=72;ExcessHet=3.0103;FS=0.000;MLEAC=2;MLEAF=1.00;MQ=44.00;QD=31.17;SOR=1.226	GT:AD:DP:GQ:PL	1/1:0,72:72:99:3250,220,0
3R	22618354	.	TAC	T	3212.73	.	AC=2;AF=1.00;AN=2;DP=73;ExcessHet=3.0103;FS=0.000;MLEAC=2;MLEAF=1.00;MQ=44.00;QD=33.47;SOR=1.257	GT:AD:DP:GQ:PL	1/1:0,73:73:99:3250,220,0
3R	22618516	.	T	C	2653.77	.	AC=2;AF=1.00;AN=2;DP=61;ExcessHet=3.0103;FS=0.000;MLEAC=2;MLEAF=1.00;MQ=43.95;QD=32.02;SOR=1.292	GT:AD:DP:GQ:PL	1/1:0,61:61:99:2682,183,0
3R	22618517	.	T	A	2653.77	.	AC=2;AF=1.00;AN=2;DP=61;ExcessHet=3.0103;FS=0.000;MLEAC=2;MLEAF=1.00;MQ=43.95;QD=26.31;SOR=1.292	GT:AD:DP:GQ:PL	1/1:0,61:61:99:2682,183,0
3R	22618639	.	C	T	1895.77	.	AC=2;AF=1.00;AN=2;DP=69;ExcessHet=3.0103;FS=0.000;MLEAC=2;MLEAF=1.00;MQ=44.00;QD=27.88;SOR=1.352	GT:AD:DP:GQ:PL	1/1:0,68:68:99:1924,204,0
3R	22618655	.	T	A	1946.77	.	AC=2;AF=1.00;AN=2;DP=70;ExcessHet=3.0103;FS=0.000;MLEAC=2;MLEAF=1.00;MQ=44.00;QD=27.81;SOR=1.085	GT:AD:DP:GQ:PL	1/1:0,70:70:99:1975,210,0
3R	22618667	.	C	T	2816.77	.	AC=2;AF=1.00;AN=2;DP=66;ExcessHet=3.0103;FS=0.000;MLEAC=2;MLEAF=1.00;MQ=43.96;QD=32.22;SOR=0.886	GT:AD:DP:GQ:PL	1/1:0,66:66:99:2845,202,0
3R	22618677	.	C	A	2754.77	.	AC=2;AF=1.00;AN=2;DP=61;ExcessHet=3.0103;FS=0.000;MLEAC=2;MLEAF=1.00;MQ=43.95;QD=29.08;SOR=0.725	GT:AD:DP:GQ:PL	1/1:0,61:61:99:2783,196,0
3R	22618753	.	G	A	1207.77	.	AC=2;AF=1.00;AN=2;DP=42;ExcessHet=3.0103;FS=0.000;MLEAC=2;MLEAF=1.00;MQ=43.93;QD=28.76;SOR=0.892	GT:AD:DP:GQ:PL	1/1:0,42:42:99:1236,126,0
3R	22618807	.	C	G	1914.77	.	AC=2;AF=1.00;AN=2;DP=44;ExcessHet=3.0103;FS=0.000;MLEAC=2;MLEAF=1.00;MQ=44.00;QD=29.19;SOR=0.693	GT:AD:DP:GQ:PL	1/1:0,44:44:99:1943,132,0
3R	22618813	.	C	T	1891.77	.	AC=2;AF=1.00;AN=2;DP=42;ExcessHet=3.0103;FS=0.000;MLEAC=2;MLEAF=1.00;MQ=44.00;QD=24.28;SOR=0.693	GT:AD:DP:GQ:PL	1/1:0,42:42:99:1920,129,0
3R	22618834	.	G	A	2038.77	.	AC=2;AF=1.00;AN=2;DP=47;ExcessHet=3.0103;FS=0.000;MLEAC=2;MLEAF=1.00;MQ=44.00;QD=29.48;SOR=0.735	GT:AD:DP:GQ:PL	1/1:0,47:47:99:2067,141,0
3R	22618840	.	A	G	2041.77	.	AC=2;AF=1.00;AN=2;DP=47;ExcessHet=3.0103;FS=0.000;MLEAC=2;MLEAF=1.00;MQ=44.00;QD=27.07;SOR=0.823	GT:AD:DP:GQ:PL	1/1:0,47:47:99:2070,141,0
3R	22619002	.	T	C	1719.77	.	AC=2;AF=1.00;AN=2;DP=63;ExcessHet=3.0103;FS=0.000;MLEAC=2;MLEAF=1.00;MQ=44.00;QD=27.30;SOR=0.790	GT:AD:DP:GQ:PL	1/1:0,63:63:99:1748,189,0
3R	22619272	.	T	A	2309.77	.	AC=2;AF=1.00;AN=2;DP=55;ExcessHet=3.0103;FS=0.000;MLEAC=2;MLEAF=1.00;MQ=43.95;QD=27.51;SOR=1.061	GT:AD:DP:GQ:PL	1/1:0,55:55:99:2338,166,0
3R	22619284	.	T	C	2272.77	.	AC=2;AF=1.00;AN=2;DP=53;ExcessHet=3.0103;FS=0.000;MLEAC=2;MLEAF=1.00;MQ=44.00;QD=32.29;SOR=1.077	GT:AD:DP:GQ:PL	1/1:0,53:53:99:2301,163,0
3R	22619347	.	A	G	1340.77	.	AC=2;AF=1.00;AN=2;DP=49;ExcessHet=3.0103;FS=0.000;MLEAC=2;MLEAF=1.00;MQ=44.00;QD=27.36;SOR=1.112	GT:AD:DP:GQ:PL	1/1:0,49:49:99:1369,147,0
3R	22619416	.	C	T	1997.77	.	AC=2;AF=1.00;AN=2;DP=48;ExcessHet=3.0103;FS=0.000;MLEAC=2;MLEAF=1.00;MQ=44.00;QD=28.29;SOR=0.776	GT:AD:DP:GQ:PL	1/1:0,48:48:99:2026,150,0
3R	22619440	.	C	A	2018.77	.	AC=2;AF=1.00;AN=2;DP=50;ExcessHet=3.0103;FS=0.000;MLEAC=2;MLEAF=1.00;MQ=44.00;QD=32.30;SOR=0.859	GT:AD:DP:GQ:PL	1/1:0,50:50:99:2047,150,0
3R	22619852	.	C	T	2972.77	.	AC=2;AF=1.00;AN=2;DP=68;ExcessHet=3.0103;FS=0.000;MLEAC=2;MLEAF=1.00;MQ=43.96;QD=31.31;SOR=1.022	GT:AD:DP:GQ:PL	1/1:0,68:68:99:3001,214,0
3R	22619866	.	A	G	3049.77	.	AC=2;AF=1.00;AN=2;DP=72;ExcessHet=3.0103;FS=0.000;MLEAC=2;MLEAF=1.00;MQ=43.96;QD=30.98;SOR=0.869	GT:AD:DP:GQ:PL	1/1:0,72:72:99:3078,220,0
3R	22619902	.	G	T	3160.77	.	AC=2;AF=1.00;AN=2;DP=75;ExcessHet=3.0103;FS=0.000;MLEAC=2;MLEAF=1.00;MQ=43.96;QD=28.59;SOR=0.719	GT:AD:DP:GQ:PL	1/1:0,75:75:99:3189,226,0
3R	22619923	.	T	C	3530.77	.	AC=2;AF=1.00;AN=2;DP=79;ExcessHet=3.0103;FS=0.000;MLEAC=2;MLEAF=1.00;MQ=43.96;QD=30.18;SOR=0.770	GT:AD:DP:GQ:PL	1/1:0,79:79:99:3559,241,0
3R	22619924	.	A	C	3503.77	.	AC=2;AF=1.00;AN=2;DP=79;ExcessHet=3.0103;FS=0.000;MLEAC=2;MLEAF=1.00;MQ=43.96;QD=29.90;SOR=0.770	GT:AD:DP:GQ:PL	1/1:0,79:79:99:3532,238,0
3R	22619967	.	C	T	2064.77	.	AC=2;AF=1.00;AN=2;DP=77;ExcessHet=3.0103;FS=0.000;MLEAC=2;MLEAF=1.00;MQ=44.00;QD=26.82;SOR=0.772	GT:AD:DP:GQ:PL	1/1:0,77:77:99:2093,230,0
3R	22621010	.	C	T	1672.77	.	AC=2;AF=1.00;AN=2;DP=59;ExcessHet=3.0103;FS=0.000;MLEAC=2;MLEAF=1.00;MQ=43.87;QD=28.35;SOR=0.950	GT:AD:DP:GQ:PL	1/1:0,59:59:99:1701,177,0
3R	22621455	.	G	A	1927.77	.	AC=2;AF=1.00;AN=2;BaseQRankSum=1.792;ClippingRankSum=0.000;DP=69;ExcessHet=3.0103;FS=3.701;MLEAC=2;MLEAF=1.00;MQ=44.00;MQRankSum=0.000;QD=28.35;ReadPosRankSum=1.058;SOR=0.767	GT:AD:DP:GQ:PL	1/1:1,67:68:99:1956,194,0
3R	22621485	.	C	T	1525.77	.	AC=2;AF=1.00;AN=2;DP=57;ExcessHet=3.0103;FS=0.000;MLEAC=2;MLEAF=1.00;MQ=44.00;QD=27.25;SOR=1.009	GT:AD:DP:GQ:PL	1/1:0,56:56:99:1554,167,0
3R	22622169	.	T	A	1922.77	.	AC=2;AF=1.00;AN=2;DP=67;ExcessHet=3.0103;FS=0.000;MLEAC=2;MLEAF=1.00;MQ=43.97;QD=28.70;SOR=0.723	GT:AD:DP:GQ:PL	1/1:0,67:67:99:1951,201,0
3R	22622484	.	T	G	1825.77	.	AC=2;AF=1.00;AN=2;DP=71;ExcessHet=3.0103;FS=0.000;MLEAC=2;MLEAF=1.00;MQ=44.00;QD=26.08;SOR=0.811	GT:AD:DP:GQ:PL	1/1:0,70:70:99:1854,208,0
3R	22623274	.	C	T	1379.77	.	AC=2;AF=1.00;AN=2;DP=51;ExcessHet=3.0103;FS=0.000;MLEAC=2;MLEAF=1.00;MQ=43.67;QD=27.05;SOR=1.201	GT:AD:DP:GQ:PL	1/1:0,51:51:99:1408,152,0
3R	22623316	.	T	TG	1732.73	.	AC=2;AF=1.00;AN=2;DP=64;ExcessHet=3.0103;FS=0.000;MLEAC=2;MLEAF=1.00;MQ=43.75;QD=28.41;SOR=1.292	GT:AD:DP:GQ:PL	1/1:0,61:61:99:1770,183,0
3R	22623434	.	CTGA	C	1840.73	.	AC=2;AF=1.00;AN=2;DP=60;ExcessHet=3.0103;FS=0.000;MLEAC=2;MLEAF=1.00;MQ=42.60;QD=29.98;SOR=1.251	GT:AD:DP:GQ:PL	1/1:0,47:47:99:1878,145,0
3R	22623717	.	C	CA	1262.73	.	AC=2;AF=1.00;AN=2;BaseQRankSum=-1.025;ClippingRankSum=0.000;DP=68;ExcessHet=3.0103;FS=0.000;MLEAC=2;MLEAF=1.00;MQ=43.75;MQRankSum=-0.091;QD=20.04;ReadPosRankSum=-0.747;SOR=0.865	GT:AD:DP:GQ:PL	1/1:2,61:63:99:1300,148,0
3R	22623971	.	G	A	2808.77	.	AC=2;AF=1.00;AN=2;DP=60;ExcessHet=3.0103;FS=0.000;MLEAC=2;MLEAF=1.00;MQ=43.74;QD=24.63;SOR=0.831	GT:AD:DP:GQ:PL	1/1:0,60:60:99:2837,193,0
3R	22623977	.	T	C	2986.77	.	AC=2;AF=1.00;AN=2;DP=67;ExcessHet=3.0103;FS=0.000;MLEAC=2;MLEAF=1.00;MQ=43.65;QD=30.21;SOR=0.784	GT:AD:DP:GQ:PL	1/1:0,67:67:99:3015,202,0
3R	22623980	.	A	T	2986.77	.	AC=2;AF=1.00;AN=2;DP=67;ExcessHet=3.0103;FS=0.000;MLEAC=2;MLEAF=1.00;MQ=43.65;QD=28.49;SOR=0.784	GT:AD:DP:GQ:PL	1/1:0,67:67:99:3015,202,0
3R	22623993	.	A	G	3016.77	.	AC=2;AF=1.00;AN=2;DP=67;ExcessHet=3.0103;FS=0.000;MLEAC=2;MLEAF=1.00;MQ=43.65;QD=27.63;SOR=0.917	GT:AD:DP:GQ:PL	1/1:0,67:67:99:3045,205,0
3R	22624015	.	A	T	2918.77	.	AC=2;AF=1.00;AN=2;DP=68;ExcessHet=3.0103;FS=0.000;MLEAC=2;MLEAF=1.00;MQ=43.62;QD=23.94;SOR=0.949	GT:AD:DP:GQ:PL	1/1:0,68:68:99:2947,208,0
3R	22624088	.	T	C	2937.77	.	AC=2;AF=1.00;AN=2;DP=67;ExcessHet=3.0103;FS=0.000;MLEAC=2;MLEAF=1.00;MQ=43.25;QD=29.33;SOR=0.723	GT:AD:DP:GQ:PL	1/1:0,67:67:99:2966,205,0
3R	22624101	.	A	G	3135.77	.	AC=2;AF=1.00;AN=2;DP=67;ExcessHet=3.0103;FS=0.000;MLEAC=2;MLEAF=1.00;MQ=43.25;QD=31.26;SOR=0.849	GT:AD:DP:GQ:PL	1/1:0,67:67:99:3164,214,0
3R	22624112	.	C	CG	3202.73	.	AC=2;AF=1.00;AN=2;DP=70;ExcessHet=3.0103;FS=0.000;MLEAC=2;MLEAF=1.00;MQ=43.25;QD=30.76;SOR=0.941	GT:AD:DP:GQ:PL	1/1:0,70:70:99:3240,217,0
3R	22624113	.	A	G	3301.77	.	AC=2;AF=1.00;AN=2;DP=69;ExcessHet=3.0103;FS=0.000;MLEAC=2;MLEAF=1.00;MQ=43.24;QD=32.74;SOR=1.054	GT:AD:DP:GQ:PL	1/1:0,69:69:99:3330,223,0
3R	22624117	.	GTACA	G	3202.73	.	AC=2;AF=1.00;AN=2;DP=72;ExcessHet=3.0103;FS=0.000;MLEAC=2;MLEAF=1.00;MQ=43.28;QD=32.29;SOR=1.073	GT:AD:DP:GQ:PL	1/1:0,72:72:99:3240,217,0
3R	22624131	.	A	G	2919.77	.	AC=2;AF=1.00;AN=2;DP=65;ExcessHet=3.0103;FS=0.000;MLEAC=2;MLEAF=1.00;MQ=43.29;QD=31.06;SOR=1.078	GT:AD:DP:GQ:PL	1/1:0,65:65:99:2948,202,0
3R	22624241	.	A	G	1804.77	.	AC=2;AF=1.00;AN=2;DP=65;ExcessHet=3.0103;FS=0.000;MLEAC=2;MLEAF=1.00;MQ=43.56;QD=27.77;SOR=1.437	GT:AD:DP:GQ:PL	1/1:0,65:65:99:1833,195,0
3R	22624257	.	G	GTT	1607.73	.	AC=2;AF=1.00;AN=2;BaseQRankSum=0.432;ClippingRankSum=0.000;DP=70;ExcessHet=3.0103;FS=0.000;MLEAC=2;MLEAF=1.00;MQ=43.42;MQRankSum=-0.807;QD=26.80;ReadPosRankSum=0.917;SOR=0.693	GT:AD:DP:GQ:PL	1/1:2,58:60:99:1645,119,0
3R	22624384	.	AAAGGAGGGGGG	A	2921.73	.	AC=2;AF=1.00;AN=2;DP=66;ExcessHet=3.0103;FS=0.000;MLEAC=2;MLEAF=1.00;MQ=43.15;QD=28.10;SOR=1.000	GT:AD:DP:GQ:PL	1/1:0,65:65:99:2959,199,0
3R	22624396	.	G	T	2974.77	.	AC=2;AF=1.00;AN=2;DP=65;ExcessHet=3.0103;FS=0.000;MLEAC=2;MLEAF=1.00;MQ=43.14;QD=33.06;SOR=1.000	GT:AD:DP:GQ:PL	1/1:0,65:65:99:3003,202,0
3R	22624402	.	G	GAAT	3202.73	.	AC=2;AF=1.00;AN=2;DP=68;ExcessHet=3.0103;FS=0.000;MLEAC=2;MLEAF=1.00;MQ=43.15;QD=28.49;SOR=1.263	GT:AD:DP:GQ:PL	1/1:0,68:68:99:3240,217,0
3R	22624405	.	TG	T	3116.73	.	AC=2;AF=1.00;AN=2;DP=68;ExcessHet=3.0103;FS=0.000;MLEAC=2;MLEAF=1.00;MQ=43.22;QD=30.30;SOR=1.352	GT:AD:DP:GQ:PL	1/1:0,68:68:99:3154,214,0
3R	22624412	.	T	G	3050.77	.	AC=2;AF=1.00;AN=2;DP=69;ExcessHet=3.0103;FS=0.000;MLEAC=2;MLEAF=1.00;MQ=43.14;QD=26.71;SOR=1.385	GT:AD:DP:GQ:PL	1/1:0,69:69:99:3079,211,0
3R	22624538	.	G	A	2058.77	.	AC=2;AF=1.00;AN=2;DP=74;ExcessHet=3.0103;FS=0.000;MLEAC=2;MLEAF=1.00;MQ=43.80;QD=27.82;SOR=1.288	GT:AD:DP:GQ:PL	1/1:0,74:74:99:2087,222,0
3R	22624833	.	CCT	C	1869.73	.	AC=2;AF=1.00;AN=2;DP=56;ExcessHet=3.0103;FS=0.000;MLEAC=2;MLEAF=1.00;MQ=42.89;QD=34.00;SOR=1.262	GT:AD:DP:GQ:PL	1/1:0,55:55:99:1907,165,0
3R	22624902	.	A	G	2878.77	.	AC=2;AF=1.00;AN=2;DP=65;ExcessHet=3.0103;FS=0.000;MLEAC=2;MLEAF=1.00;MQ=42.84;QD=25.96;SOR=0.925	GT:AD:DP:GQ:PL	1/1:0,65:65:99:2907,199,0
3R	22624917	.	A	G	2806.77	.	AC=2;AF=1.00;AN=2;DP=63;ExcessHet=3.0103;FS=0.000;MLEAC=2;MLEAF=1.00;MQ=42.88;QD=30.76;SOR=0.790	GT:AD:DP:GQ:PL	1/1:0,63:63:99:2835,190,0
3R	22624918	.	C	A	2806.77	.	AC=2;AF=1.00;AN=2;DP=63;ExcessHet=3.0103;FS=0.000;MLEAC=2;MLEAF=1.00;MQ=42.88;QD=32.53;SOR=0.790	GT:AD:DP:GQ:PL	1/1:0,63:63:99:2835,190,0
3R	22624927	.	C	T	2896.77	.	AC=2;AF=1.00;AN=2;DP=64;ExcessHet=3.0103;FS=0.000;MLEAC=2;MLEAF=1.00;MQ=42.93;QD=30.98;SOR=0.756	GT:AD:DP:GQ:PL	1/1:0,64:64:99:2925,196,0
3R	22624935	.	A	G	2851.77	.	AC=2;AF=1.00;AN=2;DP=64;ExcessHet=3.0103;FS=0.000;MLEAC=2;MLEAF=1.00;MQ=42.93;QD=28.77;SOR=0.693	GT:AD:DP:GQ:PL	1/1:0,64:64:99:2880,193,0
3R	22624957	.	T	A	2941.77	.	AC=2;AF=1.00;AN=2;DP=64;ExcessHet=3.0103;FS=0.000;MLEAC=2;MLEAF=1.00;MQ=43.07;QD=29.99;SOR=0.892	GT:AD:DP:GQ:PL	1/1:0,64:64:99:2970,199,0
3R	22624963	.	T	C	2792.77	.	AC=2;AF=1.00;AN=2;DP=61;ExcessHet=3.0103;FS=0.000;MLEAC=2;MLEAF=1.00;MQ=43.04;QD=27.52;SOR=1.022	GT:AD:DP:GQ:PL	1/1:0,61:61:99:2821,190,0
3R	22625006	.	A	C	2405.77	.	AC=2;AF=1.00;AN=2;DP=55;ExcessHet=3.0103;FS=0.000;MLEAC=2;MLEAF=1.00;MQ=43.66;QD=33.96;SOR=0.804	GT:AD:DP:GQ:PL	1/1:0,55:55:99:2434,166,0
3R	22625016	.	C	T	2366.77	.	AC=2;AF=1.00;AN=2;DP=54;ExcessHet=3.0103;FS=0.000;MLEAC=2;MLEAF=1.00;MQ=43.66;QD=29.30;SOR=0.846	GT:AD:DP:GQ:PL	1/1:0,54:54:99:2395,163,0
3R	22625393	.	A	G	1414.77	.	AC=2;AF=1.00;AN=2;DP=51;ExcessHet=3.0103;FS=0.000;MLEAC=2;MLEAF=1.00;MQ=44.36;QD=28.30;SOR=1.157	GT:AD:DP:GQ:PL	1/1:0,50:50:99:1443,150,0
3R	22625431	.	T	C	2026.77	.	AC=2;AF=1.00;AN=2;DP=46;ExcessHet=3.0103;FS=0.000;MLEAC=2;MLEAF=1.00;MQ=44.44;QD=33.63;SOR=1.609	GT:AD:DP:GQ:PL	1/1:0,46:46:99:2055,139,0
3R	22625439	.	CTACAGA	C	2076.73	.	AC=2;AF=1.00;AN=2;DP=49;ExcessHet=3.0103;FS=0.000;MLEAC=2;MLEAF=1.00;MQ=44.41;QD=34.65;SOR=1.562	GT:AD:DP:GQ:PL	1/1:0,48:48:99:2114,145,0
3R	22625570	.	A	G	1297.77	.	AC=2;AF=1.00;AN=2;DP=50;ExcessHet=3.0103;FS=0.000;MLEAC=2;MLEAF=1.00;MQ=44.00;QD=25.96;SOR=0.693	GT:AD:DP:GQ:PL	1/1:0,50:50:99:1326,148,0
3R	22625596	.	T	C	1305.77	.	AC=2;AF=1.00;AN=2;DP=48;ExcessHet=3.0103;FS=0.000;MLEAC=2;MLEAF=1.00;MQ=43.96;QD=27.20;SOR=0.776	GT:AD:DP:GQ:PL	1/1:0,48:48:99:1334,144,0
3R	22625786	.	G	T	2138.77	.	AC=2;AF=1.00;AN=2;DP=49;ExcessHet=3.0103;FS=0.000;MLEAC=2;MLEAF=1.00;MQ=44.05;QD=27.24;SOR=1.007	GT:AD:DP:GQ:PL	1/1:0,49:49:99:2167,150,0
3R	22625791	.	TGAATACGCGATATAC	T	2138.73	.	AC=2;AF=1.00;AN=2;DP=49;ExcessHet=3.0103;FS=0.000;MLEAC=2;MLEAF=1.00;MQ=44.05;QD=26.19;SOR=1.007	GT:AD:DP:GQ:PL	1/1:0,49:49:99:2176,151,0
3R	22625974	.	C	A	3358.77	.	AC=2;AF=1.00;AN=2;DP=76;ExcessHet=3.0103;FS=0.000;MLEAC=2;MLEAF=1.00;MQ=43.79;QD=31.01;SOR=0.859	GT:AD:DP:GQ:PL	1/1:0,76:76:99:3387,231,0
3R	22625975	.	C	A	3358.77	.	AC=2;AF=1.00;AN=2;DP=76;ExcessHet=3.0103;FS=0.000;MLEAC=2;MLEAF=1.00;MQ=43.79;QD=25.18;SOR=0.920	GT:AD:DP:GQ:PL	1/1:0,76:76:99:3387,231,0
3R	22625999	.	C	A	2916.77	.	AC=2;AF=1.00;AN=2;DP=68;ExcessHet=3.0103;FS=0.000;MLEAC=2;MLEAF=1.00;MQ=43.68;QD=34.40;SOR=1.318	GT:AD:DP:GQ:PL	1/1:0,67:67:99:2945,205,0
3R	22626009	.	T	G	2973.77	.	AC=2;AF=1.00;AN=2;DP=65;ExcessHet=3.0103;FS=0.000;MLEAC=2;MLEAF=1.00;MQ=43.64;QD=27.67;SOR=1.402	GT:AD:DP:GQ:PL	1/1:0,64:64:99:3002,205,0
3R	22626011	.	C	A	2889.77	.	AC=2;AF=1.00;AN=2;DP=66;ExcessHet=3.0103;FS=0.000;MLEAC=2;MLEAF=1.00;MQ=43.64;QD=23.83;SOR=1.437	GT:AD:DP:GQ:PL	1/1:0,65:65:99:2918,196,0
3R	22626027	.	C	T	1600.77	.	AC=2;AF=1.00;AN=2;DP=60;ExcessHet=3.0103;FS=0.000;MLEAC=2;MLEAF=1.00;MQ=43.67;QD=27.13;SOR=1.217	GT:AD:DP:GQ:PL	1/1:0,59:59:99:1629,177,0
3R	22626055	.	A	G	1545.77	.	AC=2;AF=1.00;AN=2;DP=59;ExcessHet=3.0103;FS=0.000;MLEAC=2;MLEAF=1.00;MQ=43.70;QD=26.65;SOR=1.085	GT:AD:DP:GQ:PL	1/1:0,58:58:99:1574,174,0
3R	22626066	.	A	T	1508.77	.	AC=2;AF=1.00;AN=2;DP=60;ExcessHet=3.0103;FS=0.000;MLEAC=2;MLEAF=1.00;MQ=43.74;QD=25.57;SOR=1.034	GT:AD:DP:GQ:PL	1/1:0,59:59:99:1537,175,0
3R	22626170	.	C	T	1463.77	.	AC=2;AF=1.00;AN=2;DP=52;ExcessHet=3.0103;FS=0.000;MLEAC=2;MLEAF=1.00;MQ=43.89;QD=28.15;SOR=1.136	GT:AD:DP:GQ:PL	1/1:0,52:52:99:1492,156,0
3R	22626220	.	G	A	1283.77	.	AC=2;AF=1.00;AN=2;DP=50;ExcessHet=3.0103;FS=0.000;MLEAC=2;MLEAF=1.00;MQ=43.92;QD=26.20;SOR=0.818	GT:AD:DP:GQ:PL	1/1:0,49:49:99:1312,145,0
3R	22626335	.	T	G	1787.77	.	AC=2;AF=1.00;AN=2;DP=65;ExcessHet=3.0103;FS=0.000;MLEAC=2;MLEAF=1.00;MQ=43.97;QD=27.50;SOR=1.078	GT:AD:DP:GQ:PL	1/1:0,65:65:99:1816,195,0
3R	22626352	.	G	A	1785.77	.	AC=2;AF=1.00;AN=2;DP=65;ExcessHet=3.0103;FS=0.000;MLEAC=2;MLEAF=1.00;MQ=43.97;QD=27.47;SOR=0.854	GT:AD:DP:GQ:PL	1/1:0,65:65:99:1814,195,0
3R	22626372	.	T	A	1848.77	.	AC=2;AF=1.00;AN=2;DP=67;ExcessHet=3.0103;FS=0.000;MLEAC=2;MLEAF=1.00;MQ=44.00;QD=27.59;SOR=0.849	GT:AD:DP:GQ:PL	1/1:0,67:67:99:1877,201,0
3R	22626504	.	G	GGCACT	2580.73	.	AC=2;AF=1.00;AN=2;DP=66;ExcessHet=3.0103;FS=0.000;MLEAC=2;MLEAF=1.00;MQ=43.97;QD=29.43;SOR=0.914	GT:AD:DP:GQ:PL	1/1:0,58:58:99:2618,177,0
3R	22626533	.	G	A	1814.77	.	AC=2;AF=1.00;AN=2;DP=67;ExcessHet=3.0103;FS=0.000;MLEAC=2;MLEAF=1.00;MQ=43.97;QD=27.09;SOR=0.849	GT:AD:DP:GQ:PL	1/1:0,67:67:99:1843,200,0
3R	22626719	.	C	CAG	2093.73	.	AC=2;AF=1.00;AN=2;BaseQRankSum=1.112;ClippingRankSum=0.000;DP=56;ExcessHet=3.0103;FS=0.000;MLEAC=2;MLEAF=1.00;MQ=43.70;MQRankSum=0.000;QD=26.51;ReadPosRankSum=0.451;SOR=0.361	GT:AD:DP:GQ:PL	1/1:1,49:50:99:2131,146,0
3R	22626743	.	G	A	2093.77	.	AC=2;AF=1.00;AN=2;BaseQRankSum=-1.663;ClippingRankSum=0.000;DP=51;ExcessHet=3.0103;FS=0.000;MLEAC=2;MLEAF=1.00;MQ=44.00;MQRankSum=0.000;QD=33.07;ReadPosRankSum=1.699;SOR=0.435	GT:AD:DP:GQ:PL	1/1:1,50:51:99:2122,149,0
3R	22626778	.	G	A	2433.77	.	AC=2;AF=1.00;AN=2;DP=56;ExcessHet=3.0103;FS=0.000;MLEAC=2;MLEAF=1.00;MQ=44.00;QD=29.40;SOR=0.765	GT:AD:DP:GQ:PL	1/1:0,56:56:99:2462,172,0
3R	22626803	.	A	T	2520.77	.	AC=2;AF=1.00;AN=2;DP=59;ExcessHet=3.0103;FS=0.000;MLEAC=2;MLEAF=1.00;MQ=44.00;QD=34.13;SOR=0.871	GT:AD:DP:GQ:PL	1/1:0,59:59:99:2549,183,0
3R	22626865	.	CGAGAGAGA	C	2779.73	.	AC=2;AF=1.00;AN=2;DP=64;ExcessHet=3.0103;FS=0.000;MLEAC=2;MLEAF=1.00;MQ=43.61;QD=30.01;SOR=0.933	GT:AD:DP:GQ:PL	1/1:0,63:63:99:2817,190,0
3R	22627544	.	G	C	2868.77	.	AC=2;AF=1.00;AN=2;DP=67;ExcessHet=3.0103;FS=0.000;MLEAC=2;MLEAF=1.00;MQ=44.00;QD=31.34;SOR=0.693	GT:AD:DP:GQ:PL	1/1:0,66:66:99:2897,199,0
3R	22627555	.	A	G	2941.77	.	AC=2;AF=1.00;AN=2;DP=67;ExcessHet=3.0103;FS=0.000;MLEAC=2;MLEAF=1.00;MQ=44.00;QD=26.39;SOR=0.818	GT:AD:DP:GQ:PL	1/1:0,66:66:99:2970,199,0
3R	22627558	.	T	C	3025.77	.	AC=2;AF=1.00;AN=2;DP=66;ExcessHet=3.0103;FS=0.000;MLEAC=2;MLEAF=1.00;MQ=44.00;QD=33.33;SOR=0.787	GT:AD:DP:GQ:PL	1/1:0,65:65:99:3054,208,0
3R	22627570	.	T	A	2849.77	.	AC=2;AF=1.00;AN=2;DP=67;ExcessHet=3.0103;FS=0.000;MLEAC=2;MLEAF=1.00;MQ=44.00;QD=26.85;SOR=0.754	GT:AD:DP:GQ:PL	1/1:0,66:66:99:2878,199,0
3R	22627742	.	C	T	1732.77	.	AC=2;AF=1.00;AN=2;DP=63;ExcessHet=3.0103;FS=0.000;MLEAC=2;MLEAF=1.00;MQ=44.00;QD=27.95;SOR=1.057	GT:AD:DP:GQ:PL	1/1:0,62:62:99:1761,186,0
3R	22628326	.	G	GATAC	2324.73	.	AC=2;AF=1.00;AN=2;DP=55;ExcessHet=3.0103;FS=0.000;MLEAC=2;MLEAF=1.00;MQ=43.89;QD=27.80;SOR=1.036	GT:AD:DP:GQ:PL	1/1:0,52:52:99:2362,159,0
3R	22628641	.	C	CCG	2691.73	.	AC=2;AF=1.00;AN=2;DP=59;ExcessHet=3.0103;FS=0.000;MLEAC=2;MLEAF=1.00;MQ=42.96;QD=35.72;SOR=0.871	GT:AD:DP:GQ:PL	1/1:0,59:59:99:2729,184,0
3R	22628643	.	T	TTTG	2916.73	.	AC=2;AF=1.00;AN=2;DP=60;ExcessHet=3.0103;FS=0.000;MLEAC=2;MLEAF=1.00;MQ=42.98;QD=28.37;SOR=0.831	GT:AD:DP:GQ:PL	1/1:0,60:60:99:2954,199,0
3R	22628644	.	C	G	2941.77	.	AC=2;AF=1.00;AN=2;DP=62;ExcessHet=3.0103;FS=0.000;MLEAC=2;MLEAF=1.00;MQ=43.04;QD=29.43;SOR=0.693	GT:AD:DP:GQ:PL	1/1:0,62:62:99:2970,199,0
3R	22628647	.	A	T	2761.77	.	AC=2;AF=1.00;AN=2;DP=61;ExcessHet=3.0103;FS=0.000;MLEAC=2;MLEAF=1.00;MQ=43.03;QD=33.80;SOR=0.725	GT:AD:DP:GQ:PL	1/1:0,61:61:99:2790,187,0
3R	22628649	.	ACC	A	2774.73	.	AC=2;AF=1.00;AN=2;DP=61;ExcessHet=3.0103;FS=0.000;MLEAC=2;MLEAF=1.00;MQ=43.03;QD=28.20;SOR=0.725	GT:AD:DP:GQ:PL	1/1:0,61:61:99:2812,190,0
3R	22628652	.	A	G	2783.77	.	AC=2;AF=1.00;AN=2;DP=62;ExcessHet=3.0103;FS=0.000;MLEAC=2;MLEAF=1.00;MQ=43.01;QD=28.14;SOR=0.758	GT:AD:DP:GQ:PL	1/1:0,62:62:99:2812,190,0
3R	22628654	.	TG	T	2774.73	.	AC=2;AF=1.00;AN=2;DP=61;ExcessHet=3.0103;FS=0.000;MLEAC=2;MLEAF=1.00;MQ=43.00;QD=32.72;SOR=0.865	GT:AD:DP:GQ:PL	1/1:0,61:61:99:2812,190,0
3R	22628679	.	T	C	1846.77	.	AC=2;AF=1.00;AN=2;DP=67;ExcessHet=3.0103;FS=0.000;MLEAC=2;MLEAF=1.00;MQ=43.15;QD=27.56;SOR=1.066	GT:AD:DP:GQ:PL	1/1:0,67:67:99:1875,201,0
3R	22628699	.	A	G	2092.77	.	AC=2;AF=1.00;AN=2;DP=75;ExcessHet=3.0103;FS=0.000;MLEAC=2;MLEAF=1.00;MQ=43.38;QD=27.90;SOR=1.319	GT:AD:DP:GQ:PL	1/1:0,75:75:99:2121,225,0
3R	22628757	.	A	C	3612.77	.	AC=2;AF=1.00;AN=2;DP=82;ExcessHet=3.0103;FS=0.000;MLEAC=2;MLEAF=1.00;MQ=43.59;QD=30.42;SOR=1.292	GT:AD:DP:GQ:PL	1/1:0,82:82:99:3641,252,0
3R	22628764	.	C	G	3654.77	.	AC=2;AF=1.00;AN=2;DP=85;ExcessHet=3.0103;FS=0.000;MLEAC=2;MLEAF=1.00;MQ=43.63;QD=29.73;SOR=1.302	GT:AD:DP:GQ:PL	1/1:0,85:85:99:3683,255,0
3R	22628799	.	A	C	2127.77	.	AC=2;AF=1.00;AN=2;DP=77;ExcessHet=3.0103;FS=0.000;MLEAC=2;MLEAF=1.00;MQ=43.64;QD=28.00;SOR=1.121	GT:AD:DP:GQ:PL	1/1:0,76:76:99:2156,228,0
3R	22628856	.	C	T	3111.77	.	AC=2;AF=1.00;AN=2;DP=71;ExcessHet=3.0103;FS=0.000;MLEAC=2;MLEAF=1.00;MQ=43.52;QD=34.18;SOR=0.904	GT:AD:DP:GQ:PL	1/1:0,71:71:99:3140,216,0
3R	22628864	.	A	T	3114.77	.	AC=2;AF=1.00;AN=2;DP=70;ExcessHet=3.0103;FS=0.000;MLEAC=2;MLEAF=1.00;MQ=43.43;QD=33.78;SOR=0.941	GT:AD:DP:GQ:PL	1/1:0,70:70:99:3143,213,0
3R	22628873	.	C	T	2983.77	.	AC=2;AF=1.00;AN=2;DP=68;ExcessHet=3.0103;FS=0.000;MLEAC=2;MLEAF=1.00;MQ=43.44;QD=27.22;SOR=1.098	GT:AD:DP:GQ:PL	1/1:0,68:68:99:3012,205,0
3R	22628924	.	G	A	1865.77	.	AC=2;AF=1.00;AN=2;DP=66;ExcessHet=3.0103;FS=0.000;MLEAC=2;MLEAF=1.00;MQ=43.65;QD=28.27;SOR=1.376	GT:AD:DP:GQ:PL	1/1:0,66:66:99:1894,198,0
3R	22628938	.	A	G	1883.77	.	AC=2;AF=1.00;AN=2;DP=71;ExcessHet=3.0103;FS=0.000;MLEAC=2;MLEAF=1.00;MQ=43.65;QD=26.53;SOR=1.276	GT:AD:DP:GQ:PL	1/1:0,71:71:99:1912,212,0
3R	22629020	.	G	A	2205.77	.	AC=2;AF=1.00;AN=2;DP=78;ExcessHet=3.0103;FS=0.000;MLEAC=2;MLEAF=1.00;MQ=43.66;QD=28.28;SOR=1.108	GT:AD:DP:GQ:PL	1/1:0,78:78:99:2234,234,0
3R	22629148	.	A	G	1478.77	.	AC=2;AF=1.00;AN=2;DP=55;ExcessHet=3.0103;FS=0.000;MLEAC=2;MLEAF=1.00;MQ=43.41;QD=26.89;SOR=1.159	GT:AD:DP:GQ:PL	1/1:0,55:55:99:1507,164,0
3R	22629214	.	A	G	1525.77	.	AC=2;AF=1.00;AN=2;DP=55;ExcessHet=3.0103;FS=0.000;MLEAC=2;MLEAF=1.00;MQ=42.26;QD=27.74;SOR=0.804	GT:AD:DP:GQ:PL	1/1:0,55:55:99:1554,165,0
3R	22629364	.	A	C	2268.77	.	AC=2;AF=1.00;AN=2;BaseQRankSum=1.821;ClippingRankSum=0.000;DP=57;ExcessHet=3.0103;FS=0.000;MLEAC=2;MLEAF=1.00;MQ=40.28;MQRankSum=-1.189;QD=26.14;ReadPosRankSum=1.177;SOR=0.898	GT:AD:DP:GQ:PL	1/1:1,56:57:99:2297,158,0
3R	22629381	.	T	G	2074.77	.	AC=2;AF=1.00;AN=2;DP=45;ExcessHet=3.0103;FS=0.000;MLEAC=2;MLEAF=1.00;MQ=39.58;QD=31.89;SOR=2.252	GT:AD:DP:GQ:PL	1/1:0,45:45:99:2103,144,0
3R	22629391	.	A	AATCGTTTAATTTTGATACC	1897.73	.	AC=2;AF=1.00;AN=2;DP=42;ExcessHet=3.0103;FS=0.000;MLEAC=2;MLEAF=1.00;MQ=39.29;QD=30.44;SOR=2.303	GT:AD:DP:GQ:PL	1/1:0,42:42:99:1935,129,0
3R	22629398	.	A	ATTCTT	3247.73	.	AC=2;AF=1.00;AN=2;DP=39;ExcessHet=3.0103;FS=0.000;MLEAC=2;MLEAF=1.00;MQ=38.91;QD=32.12;SOR=2.362	GT:AD:DP:GQ:PL	1/1:0,39:39:99:3285,220,0
3R	22629399	.	A	ATCGATATTAAAAATGTATAAATTGAAATAAAGTTGAAATTTTTTGAATATATATTTTATATCTAAACTTAAGTGTATTAAAATAAGCATTCAAGATTATATTTATC	3247.73	.	AC=2;AF=1.00;AN=2;DP=38;ExcessHet=3.0103;FS=0.000;MLEAC=2;MLEAF=1.00;MQ=38.76;QD=28.97;SOR=2.303	GT:AD:DP:GQ:PL	1/1:0,38:38:99:3285,220,0
3R	22629422	.	C	T	1816.77	.	AC=2;AF=1.00;AN=2;DP=41;ExcessHet=3.0103;FS=0.000;MLEAC=2;MLEAF=1.00;MQ=41.19;QD=26.63;SOR=1.666	GT:AD:DP:GQ:PL	1/1:0,41:41:99:1845,123,0
3R	22629435	.	C	A	1807.77	.	AC=2;AF=1.00;AN=2;DP=41;ExcessHet=3.0103;FS=0.000;MLEAC=2;MLEAF=1.00;MQ=42.05;QD=30.28;SOR=1.501	GT:AD:DP:GQ:PL	1/1:0,41:41:99:1836,126,0
3R	22629642	.	G	A	1666.77	.	AC=2;AF=1.00;AN=2;DP=60;ExcessHet=3.0103;FS=0.000;MLEAC=2;MLEAF=1.00;MQ=42.70;QD=27.78;SOR=0.760	GT:AD:DP:GQ:PL	1/1:0,60:60:99:1695,179,0
3R	22629694	.	A	G	2326.77	.	AC=2;AF=1.00;AN=2;DP=53;ExcessHet=3.0103;FS=0.000;MLEAC=2;MLEAF=1.00;MQ=43.61;QD=29.72;SOR=0.808	GT:AD:DP:GQ:PL	1/1:0,53:53:99:2355,160,0
3R	22629697	.	T	C	2365.77	.	AC=2;AF=1.00;AN=2;DP=53;ExcessHet=3.0103;FS=0.000;MLEAC=2;MLEAF=1.00;MQ=43.61;QD=30.41;SOR=0.808	GT:AD:DP:GQ:PL	1/1:0,53:53:99:2394,163,0
3R	22629787	.	A	G	1383.77	.	AC=2;AF=1.00;AN=2;DP=54;ExcessHet=3.0103;FS=0.000;MLEAC=2;MLEAF=1.00;MQ=43.87;QD=26.11;SOR=0.808	GT:AD:DP:GQ:PL	1/1:0,53:53:99:1412,157,0
3R	22629829	.	T	C	2427.77	.	AC=2;AF=1.00;AN=2;DP=56;ExcessHet=3.0103;FS=0.000;MLEAC=2;MLEAF=1.00;MQ=43.86;QD=26.31;SOR=0.970	GT:AD:DP:GQ:PL	1/1:0,55:55:99:2456,166,0
3R	22629832	.	A	G	2427.77	.	AC=2;AF=1.00;AN=2;DP=56;ExcessHet=3.0103;FS=0.000;MLEAC=2;MLEAF=1.00;MQ=43.86;QD=33.23;SOR=0.970	GT:AD:DP:GQ:PL	1/1:0,55:55:99:2456,166,0
3R	22629835	.	G	A	2444.77	.	AC=2;AF=1.00;AN=2;DP=56;ExcessHet=3.0103;FS=0.000;MLEAC=2;MLEAF=1.00;MQ=43.90;QD=25.58;SOR=1.159	GT:AD:DP:GQ:PL	1/1:0,55:55:99:2473,169,0
3R	22630021	.	T	C	2465.77	.	AC=2;AF=1.00;AN=2;DP=56;ExcessHet=3.0103;FS=0.000;MLEAC=2;MLEAF=1.00;MQ=43.97;QD=29.22;SOR=1.609	GT:AD:DP:GQ:PL	1/1:0,55:55:99:2494,172,0
3R	22630025	.	T	C	2568.77	.	AC=2;AF=1.00;AN=2;DP=60;ExcessHet=3.0103;FS=0.000;MLEAC=2;MLEAF=1.00;MQ=43.87;QD=34.25;SOR=1.532	GT:AD:DP:GQ:PL	1/1:0,59:59:99:2597,181,0
3R	22630065	.	G	A	1621.77	.	AC=2;AF=1.00;AN=2;DP=58;ExcessHet=3.0103;FS=0.000;MLEAC=2;MLEAF=1.00;MQ=43.90;QD=27.96;SOR=1.179	GT:AD:DP:GQ:PL	1/1:0,58:58:99:1650,174,0
3R	22630167	.	A	G	2593.77	.	AC=2;AF=1.00;AN=2;DP=63;ExcessHet=3.0103;FS=0.000;MLEAC=2;MLEAF=1.00;MQ=43.97;QD=27.51;SOR=0.865	GT:AD:DP:GQ:PL	1/1:0,61:61:99:2622,184,0
3R	22630174	.	C	T	2532.77	.	AC=2;AF=1.00;AN=2;DP=60;ExcessHet=3.0103;FS=0.000;MLEAC=2;MLEAF=1.00;MQ=43.97;QD=29.80;SOR=0.914	GT:AD:DP:GQ:PL	1/1:0,58:58:99:2561,178,0
3R	22630333	.	T	C	2920.77	.	AC=2;AF=1.00;AN=2;DP=67;ExcessHet=3.0103;FS=0.000;MLEAC=2;MLEAF=1.00;MQ=43.97;QD=29.05;SOR=0.917	GT:AD:DP:GQ:PL	1/1:0,67:67:99:2949,202,0
3R	22630345	.	C	G	3119.77	.	AC=2;AF=1.00;AN=2;DP=73;ExcessHet=3.0103;FS=0.000;MLEAC=2;MLEAF=1.00;MQ=43.97;QD=35.72;SOR=0.963	GT:AD:DP:GQ:PL	1/1:0,73:73:99:3148,222,0
3R	22630482	.	G	A	1785.77	.	AC=2;AF=1.00;AN=2;BaseQRankSum=1.800;ClippingRankSum=0.000;DP=64;ExcessHet=3.0103;FS=3.438;MLEAC=2;MLEAF=1.00;MQ=44.00;MQRankSum=0.000;QD=27.90;ReadPosRankSum=1.365;SOR=0.583	GT:AD:DP:GQ:PL	1/1:1,63:64:99:1814,182,0
3R	22630537	.	C	G	2858.77	.	AC=2;AF=1.00;AN=2;DP=64;ExcessHet=3.0103;FS=0.000;MLEAC=2;MLEAF=1.00;MQ=44.00;QD=34.13;SOR=0.756	GT:AD:DP:GQ:PL	1/1:0,64:64:99:2887,196,0
3R	22630540	.	G	C	2858.77	.	AC=2;AF=1.00;AN=2;DP=65;ExcessHet=3.0103;FS=0.000;MLEAC=2;MLEAF=1.00;MQ=44.00;QD=25.70;SOR=0.787	GT:AD:DP:GQ:PL	1/1:0,65:65:99:2887,196,0
3R	22631188	.	G	GT	1433.73	.	AC=2;AF=1.00;AN=2;DP=61;ExcessHet=3.0103;FS=0.000;MLEAC=2;MLEAF=1.00;MQ=43.90;QD=24.30;SOR=0.726	GT:AD:DP:GQ:PL	1/1:0,59:59:99:1471,180,0
3R	22631199	.	A	G	1830.77	.	AC=2;AF=1.00;AN=2;DP=66;ExcessHet=3.0103;FS=0.000;MLEAC=2;MLEAF=1.00;MQ=43.91;QD=27.74;SOR=0.693	GT:AD:DP:GQ:PL	1/1:0,66:66:99:1859,198,0
3R	22631255	.	T	C	1531.77	.	AC=2;AF=1.00;AN=2;DP=57;ExcessHet=3.0103;FS=0.000;MLEAC=2;MLEAF=1.00;MQ=43.90;QD=26.87;SOR=0.800	GT:AD:DP:GQ:PL	1/1:0,57:57:99:1560,170,0
3R	22631331	.	G	C	1512.77	.	AC=2;AF=1.00;AN=2;DP=56;ExcessHet=3.0103;FS=0.000;MLEAC=2;MLEAF=1.00;MQ=43.97;QD=27.01;SOR=1.101	GT:AD:DP:GQ:PL	1/1:0,56:56:99:1541,168,0
3R	22631343	.	T	G	1430.77	.	AC=2;AF=1.00;AN=2;DP=53;ExcessHet=3.0103;FS=0.000;MLEAC=2;MLEAF=1.00;MQ=43.93;QD=27.51;SOR=1.136	GT:AD:DP:GQ:PL	1/1:0,52:52:99:1459,156,0
3R	22631357	.	T	C	1279.77	.	AC=2;AF=1.00;AN=2;DP=47;ExcessHet=3.0103;FS=0.000;MLEAC=2;MLEAF=1.00;MQ=43.92;QD=27.23;SOR=1.022	GT:AD:DP:GQ:PL	1/1:0,47:47:99:1308,141,0
3R	22631369	.	T	C	1336.77	.	AC=2;AF=1.00;AN=2;DP=49;ExcessHet=3.0103;FS=0.000;MLEAC=2;MLEAF=1.00;MQ=43.92;QD=27.28;SOR=0.909	GT:AD:DP:GQ:PL	1/1:0,49:49:99:1365,146,0
3R	22631431	.	T	TA	1004.73	.	AC=2;AF=1.00;AN=2;DP=46;ExcessHet=3.0103;FS=0.000;MLEAC=2;MLEAF=1.00;MQ=43.75;QD=22.33;SOR=0.737	GT:AD:DP:GQ:PL	1/1:0,45:45:99:1042,134,0
3R	22631496	.	C	T	1810.77	.	AC=2;AF=1.00;AN=2;DP=65;ExcessHet=3.0103;FS=0.000;MLEAC=2;MLEAF=1.00;MQ=43.62;QD=27.86;SOR=1.000	GT:AD:DP:GQ:PL	1/1:0,65:65:99:1839,195,0
3R	22631547	.	T	A	2090.77	.	AC=2;AF=1.00;AN=2;DP=74;ExcessHet=3.0103;FS=0.000;MLEAC=2;MLEAF=1.00;MQ=43.55;QD=28.25;SOR=1.061	GT:AD:DP:GQ:PL	1/1:0,74:74:99:2119,222,0
3R	22631584	.	G	A	3599.77	.	AC=2;AF=1.00;AN=2;DP=78;ExcessHet=3.0103;FS=0.000;MLEAC=2;MLEAF=1.00;MQ=43.42;QD=34.37;SOR=1.040	GT:AD:DP:GQ:PL	1/1:0,78:78:99:3628,244,0
3R	22631586	.	G	A	3644.77	.	AC=2;AF=1.00;AN=2;DP=79;ExcessHet=3.0103;FS=0.000;MLEAC=2;MLEAF=1.00;MQ=43.43;QD=34.15;SOR=1.003	GT:AD:DP:GQ:PL	1/1:0,79:79:99:3673,247,0
3R	22631600	.	G	T	3436.77	.	AC=2;AF=1.00;AN=2;DP=75;ExcessHet=3.0103;FS=0.000;MLEAC=2;MLEAF=1.00;MQ=43.37;QD=32.32;SOR=1.091	GT:AD:DP:GQ:PL	1/1:0,75:75:99:3465,232,0
3R	22631615	.	T	G	3060.77	.	AC=2;AF=1.00;AN=2;DP=68;ExcessHet=3.0103;FS=0.000;MLEAC=2;MLEAF=1.00;MQ=43.37;QD=29.37;SOR=0.693	GT:AD:DP:GQ:PL	1/1:0,68:68:99:3089,208,0
3R	22631633	.	A	T	2763.77	.	AC=2;AF=1.00;AN=2;DP=65;ExcessHet=3.0103;FS=0.000;MLEAC=2;MLEAF=1.00;MQ=43.40;QD=29.71;SOR=0.723	GT:AD:DP:GQ:PL	1/1:0,65:65:99:2792,196,0
3R	22631714	.	T	C	1983.77	.	AC=2;AF=1.00;AN=2;BaseQRankSum=1.805;ClippingRankSum=0.000;DP=75;ExcessHet=3.0103;FS=0.000;MLEAC=2;MLEAF=1.00;MQ=43.49;MQRankSum=-0.515;QD=27.17;ReadPosRankSum=-0.574;SOR=0.246	GT:AD:DP:GQ:PL	1/1:1,72:73:99:2012,209,0
3R	22631753	.	G	A	2462.77	.	AC=2;AF=1.00;AN=2;DP=86;ExcessHet=3.0103;FS=0.000;MLEAC=2;MLEAF=1.00;MQ=43.04;QD=28.64;SOR=0.788	GT:AD:DP:GQ:PL	1/1:0,86:86:99:2491,258,0
3R	22631856	.	G	GTGATTATATTGATCGACTTTTGGCGAAA	3328.73	.	AC=2;AF=1.00;AN=2;DP=69;ExcessHet=3.0103;FS=0.000;MLEAC=2;MLEAF=1.00;MQ=40.56;QD=30.05;SOR=1.044	GT:AD:DP:GQ:PL	1/1:0,64:64:99:3366,227,0
3R	22631974	.	T	TC	3188.73	.	AC=2;AF=1.00;AN=2;DP=76;ExcessHet=3.0103;FS=0.000;MLEAC=2;MLEAF=1.00;MQ=42.38;QD=32.13;SOR=0.746	GT:AD:DP:GQ:PL	1/1:0,76:76:99:3226,228,0
3R	22631981	.	T	TTG	3125.73	.	AC=2;AF=1.00;AN=2;DP=70;ExcessHet=3.0103;FS=0.000;MLEAC=2;MLEAF=1.00;MQ=42.30;QD=31.08;SOR=0.874	GT:AD:DP:GQ:PL	1/1:0,70:70:99:3163,222,0
3R	22632009	.	T	A	2146.77	.	AC=2;AF=1.00;AN=2;DP=76;ExcessHet=3.0103;FS=0.000;MLEAC=2;MLEAF=1.00;MQ=41.72;QD=28.25;SOR=1.349	GT:AD:DP:GQ:PL	1/1:0,76:76:99:2175,227,0
3R	22632078	.	G	GAATTACTCTGTTCGTTTACACC	3762.73	.	AC=2;AF=1.00;AN=2;DP=73;ExcessHet=3.0103;FS=0.000;MLEAC=2;MLEAF=1.00;MQ=40.71;QD=31.30;SOR=1.002	GT:AD:DP:GQ:PL	1/1:0,72:72:99:3800,255,0
3R	22632193	.	TTTTTA	T	1385.73	.	AC=2;AF=1.00;AN=2;BaseQRankSum=-0.829;ClippingRankSum=0.000;DP=85;ExcessHet=3.0103;FS=2.111;MLEAC=2;MLEAF=1.00;MQ=42.88;MQRankSum=0.431;QD=18.00;ReadPosRankSum=-1.119;SOR=0.442	GT:AD:DP:GQ:PL	1/1:3,74:77:99:1423,163,0
3R	22632221	.	G	T	3661.77	.	AC=2;AF=1.00;AN=2;DP=79;ExcessHet=3.0103;FS=0.000;MLEAC=2;MLEAF=1.00;MQ=42.84;QD=27.77;SOR=0.718	GT:AD:DP:GQ:PL	1/1:0,79:79:99:3690,247,0
3R	22632246	.	A	T	3886.77	.	AC=2;AF=1.00;AN=2;DP=86;ExcessHet=3.0103;FS=0.000;MLEAC=2;MLEAF=1.00;MQ=42.84;QD=32.44;SOR=0.740	GT:AD:DP:GQ:PL	1/1:0,86:86:99:3915,262,0
3R	22632252	.	C	CTTGCTG	3742.73	.	AC=2;AF=1.00;AN=2;DP=84;ExcessHet=3.0103;FS=0.000;MLEAC=2;MLEAF=1.00;MQ=42.84;QD=34.80;SOR=0.741	GT:AD:DP:GQ:PL	1/1:0,84:84:99:3780,253,0
3R	22632598	.	A	T	1655.77	.	AC=2;AF=1.00;AN=2;DP=61;ExcessHet=3.0103;FS=0.000;MLEAC=2;MLEAF=1.00;MQ=43.74;QD=27.14;SOR=1.107	GT:AD:DP:GQ:PL	1/1:0,61:61:99:1684,183,0
3R	22632625	.	T	G	1627.77	.	AC=2;AF=1.00;AN=2;DP=61;ExcessHet=3.0103;FS=0.000;MLEAC=2;MLEAF=1.00;MQ=43.74;QD=26.68;SOR=0.941	GT:AD:DP:GQ:PL	1/1:0,61:61:99:1656,181,0
3R	22632790	.	G	A	1586.77	.	AC=2;AF=1.00;AN=2;DP=57;ExcessHet=3.0103;FS=0.000;MLEAC=2;MLEAF=1.00;MQ=43.33;QD=27.84;SOR=1.238	GT:AD:DP:GQ:PL	1/1:0,57:57:99:1615,171,0
3R	22632851	.	G	GCGTTTGAGTTCGTTT	2687.73	.	AC=2;AF=1.00;AN=2;DP=58;ExcessHet=3.0103;FS=0.000;MLEAC=2;MLEAF=1.00;MQ=42.86;QD=33.72;SOR=0.800	GT:AD:DP:GQ:PL	1/1:0,57:57:99:2725,183,0
3R	22632884	.	C	T	1598.77	.	AC=2;AF=1.00;AN=2;DP=56;ExcessHet=3.0103;FS=0.000;MLEAC=2;MLEAF=1.00;MQ=42.82;QD=28.55;SOR=1.199	GT:AD:DP:GQ:PL	1/1:0,56:56:99:1627,168,0
3R	22632939	.	T	C	1653.77	.	AC=2;AF=1.00;AN=2;BaseQRankSum=1.822;ClippingRankSum=0.000;DP=61;ExcessHet=3.0103;FS=0.000;MLEAC=2;MLEAF=1.00;MQ=43.24;MQRankSum=-0.679;QD=27.11;ReadPosRankSum=0.028;SOR=0.669	GT:AD:DP:GQ:PL	1/1:1,60:61:99:1682,173,0
3R	22632984	.	T	TG	2597.73	.	AC=2;AF=1.00;AN=2;DP=59;ExcessHet=3.0103;FS=0.000;MLEAC=2;MLEAF=1.00;MQ=43.50;QD=30.06;SOR=1.342	GT:AD:DP:GQ:PL	1/1:0,57:57:99:2635,178,0
3R	22632986	.	T	TGG	2687.73	.	AC=2;AF=1.00;AN=2;DP=58;ExcessHet=3.0103;FS=0.000;MLEAC=2;MLEAF=1.00;MQ=43.49;QD=33.49;SOR=1.278	GT:AD:DP:GQ:PL	1/1:0,58:58:99:2725,184,0
3R	22632994	.	A	ATT	2797.73	.	AC=2;AF=1.00;AN=2;DP=62;ExcessHet=3.0103;FS=0.000;MLEAC=2;MLEAF=1.00;MQ=43.46;QD=31.95;SOR=1.143	GT:AD:DP:GQ:PL	1/1:0,62:62:99:2835,190,0
3R	22633008	.	T	A	2762.77	.	AC=2;AF=1.00;AN=2;DP=63;ExcessHet=3.0103;FS=0.000;MLEAC=2;MLEAF=1.00;MQ=43.50;QD=28.58;SOR=1.092	GT:AD:DP:GQ:PL	1/1:0,63:63:99:2791,192,0
3R	22633056	.	C	A	1802.77	.	AC=2;AF=1.00;AN=2;DP=66;ExcessHet=3.0103;FS=0.000;MLEAC=2;MLEAF=1.00;MQ=43.61;QD=27.31;SOR=1.196	GT:AD:DP:GQ:PL	1/1:0,66:66:99:1831,197,0
3R	22633165	.	A	G	3271.77	.	AC=2;AF=1.00;AN=2;DP=74;ExcessHet=3.0103;FS=0.000;MLEAC=2;MLEAF=1.00;MQ=43.79;QD=30.37;SOR=0.747	GT:AD:DP:GQ:PL	1/1:0,74:74:99:3300,225,0
3R	22633173	.	G	A	3240.77	.	AC=2;AF=1.00;AN=2;DP=72;ExcessHet=3.0103;FS=0.000;MLEAC=2;MLEAF=1.00;MQ=43.81;QD=27.25;SOR=0.693	GT:AD:DP:GQ:PL	1/1:0,72:72:99:3269,220,0
3R	22633180	.	T	C	3267.77	.	AC=2;AF=1.00;AN=2;DP=73;ExcessHet=3.0103;FS=0.000;MLEAC=2;MLEAF=1.00;MQ=43.81;QD=29.68;SOR=0.776	GT:AD:DP:GQ:PL	1/1:0,73:73:99:3296,223,0
3R	22633484	.	C	T	1833.77	.	AC=2;AF=1.00;AN=2;DP=68;ExcessHet=3.0103;FS=0.000;MLEAC=2;MLEAF=1.00;MQ=45.42;QD=26.97;SOR=1.022	GT:AD:DP:GQ:PL	1/1:0,68:68:99:1862,203,0
3R	22633499	.	C	T	1890.77	.	AC=2;AF=1.00;AN=2;DP=69;ExcessHet=3.0103;FS=0.000;MLEAC=2;MLEAF=1.00;MQ=45.40;QD=27.40;SOR=0.781	GT:AD:DP:GQ:PL	1/1:0,69:69:99:1919,206,0
3R	22633544	.	C	CTACAA	3297.73	.	AC=2;AF=1.00;AN=2;DP=74;ExcessHet=3.0103;FS=0.000;MLEAC=2;MLEAF=1.00;MQ=45.31;QD=27.24;SOR=0.693	GT:AD:DP:GQ:PL	1/1:0,74:74:99:3335,226,0
3R	22633640	.	A	G	1629.77	.	AC=2;AF=1.00;AN=2;DP=62;ExcessHet=3.0103;FS=0.000;MLEAC=2;MLEAF=1.00;MQ=44.00;QD=26.29;SOR=1.329	GT:AD:DP:GQ:PL	1/1:0,62:62:99:1658,184,0
3R	22633944	.	A	G	1587.77	.	AC=2;AF=1.00;AN=2;DP=61;ExcessHet=3.0103;FS=0.000;MLEAC=2;MLEAF=1.00;MQ=44.00;QD=26.46;SOR=0.906	GT:AD:DP:GQ:PL	1/1:0,60:60:99:1616,178,0
3R	22634155	.	T	C	1649.77	.	AC=2;AF=1.00;AN=2;DP=61;ExcessHet=3.0103;FS=0.000;MLEAC=2;MLEAF=1.00;MQ=43.90;QD=27.50;SOR=0.760	GT:AD:DP:GQ:PL	1/1:0,60:60:99:1678,180,0
3R	22634174	.	A	T	1489.77	.	AC=2;AF=1.00;AN=2;DP=54;ExcessHet=3.0103;FS=0.000;MLEAC=2;MLEAF=1.00;MQ=43.96;QD=27.59;SOR=0.693	GT:AD:DP:GQ:PL	1/1:0,54:54:99:1518,162,0
3R	22634299	.	T	C	1678.77	.	AC=2;AF=1.00;AN=2;DP=64;ExcessHet=3.0103;FS=0.000;MLEAC=2;MLEAF=1.00;MQ=43.97;QD=27.08;SOR=1.057	GT:AD:DP:GQ:PL	1/1:0,62:62:99:1707,185,0
3R	22634403	.	G	A	3433.77	.	AC=2;AF=1.00;AN=2;DP=78;ExcessHet=3.0103;FS=0.000;MLEAC=2;MLEAF=1.00;MQ=43.95;QD=26.63;SOR=0.798	GT:AD:DP:GQ:PL	1/1:0,78:78:99:3462,235,0
3R	22634407	.	T	G	3433.77	.	AC=2;AF=1.00;AN=2;DP=78;ExcessHet=3.0103;FS=0.000;MLEAC=2;MLEAF=1.00;MQ=43.95;QD=33.24;SOR=0.798	GT:AD:DP:GQ:PL	1/1:0,78:78:99:3462,235,0
3R	22634482	.	G	A	1987.77	.	AC=2;AF=1.00;AN=2;DP=70;ExcessHet=3.0103;FS=0.000;MLEAC=2;MLEAF=1.00;MQ=43.96;QD=28.40;SOR=0.941	GT:AD:DP:GQ:PL	1/1:0,70:70:99:2016,210,0
3R	22634581	.	G	A	1993.77	.	AC=2;AF=1.00;AN=2;DP=73;ExcessHet=3.0103;FS=0.000;MLEAC=2;MLEAF=1.00;MQ=43.93;QD=27.31;SOR=0.776	GT:AD:DP:GQ:PL	1/1:0,73:73:99:2022,217,0
3R	22634617	.	T	G	1784.77	.	AC=2;AF=1.00;AN=2;DP=67;ExcessHet=3.0103;FS=0.000;MLEAC=2;MLEAF=1.00;MQ=43.93;QD=26.64;SOR=0.917	GT:AD:DP:GQ:PL	1/1:0,67:67:99:1813,200,0
3R	22634840	.	T	A	2507.77	.	AC=2;AF=1.00;AN=2;DP=90;ExcessHet=3.0103;FS=0.000;MLEAC=2;MLEAF=1.00;MQ=44.10;QD=27.86;SOR=0.738	GT:AD:DP:GQ:PL	1/1:0,90:90:99:2536,269,0
3R	22634915	.	A	T	2109.77	.	AC=2;AF=1.00;AN=2;DP=76;ExcessHet=3.0103;FS=0.000;MLEAC=2;MLEAF=1.00;MQ=44.09;QD=27.76;SOR=1.519	GT:AD:DP:GQ:PL	1/1:0,76:76:99:2138,227,0
3R	22634928	.	AATTT	A	3289.73	.	AC=2;AF=1.00;AN=2;DP=76;ExcessHet=3.0103;FS=0.000;MLEAC=2;MLEAF=1.00;MQ=44.53;QD=32.58;SOR=1.319	GT:AD:DP:GQ:PL	1/1:0,75:75:99:3327,226,0
3R	22634971	.	G	A	2163.77	.	AC=2;AF=1.00;AN=2;DP=79;ExcessHet=3.0103;FS=0.000;MLEAC=2;MLEAF=1.00;MQ=44.37;QD=27.39;SOR=1.439	GT:AD:DP:GQ:PL	1/1:0,79:79:99:2192,237,0
3R	22635141	.	A	T	1478.77	.	AC=2;AF=1.00;AN=2;DP=54;ExcessHet=3.0103;FS=0.000;MLEAC=2;MLEAF=1.00;MQ=43.45;QD=27.90;SOR=0.730	GT:AD:DP:GQ:PL	1/1:0,53:53:99:1507,159,0
3R	22635196	.	TACC	T	2695.73	.	AC=2;AF=1.00;AN=2;DP=63;ExcessHet=3.0103;FS=0.000;MLEAC=2;MLEAF=1.00;MQ=43.28;QD=33.76;SOR=1.107	GT:AD:DP:GQ:PL	1/1:0,61:61:99:2733,184,0
3R	22635222	.	A	T	1695.77	.	AC=2;AF=1.00;AN=2;DP=62;ExcessHet=3.0103;FS=0.000;MLEAC=2;MLEAF=1.00;MQ=43.27;QD=27.35;SOR=1.143	GT:AD:DP:GQ:PL	1/1:0,62:62:99:1724,186,0
3R	22635347	.	T	C	2473.77	.	AC=2;AF=1.00;AN=2;DP=56;ExcessHet=3.0103;FS=0.000;MLEAC=2;MLEAF=1.00;MQ=42.82;QD=31.70;SOR=0.765	GT:AD:DP:GQ:PL	1/1:0,56:56:99:2502,174,0
3R	22635356	.	G	A	2488.77	.	AC=2;AF=1.00;AN=2;DP=57;ExcessHet=3.0103;FS=0.000;MLEAC=2;MLEAF=1.00;MQ=42.70;QD=36.39;SOR=0.800	GT:AD:DP:GQ:PL	1/1:0,57:57:99:2517,174,0
3R	22635406	.	G	A	2883.77	.	AC=2;AF=1.00;AN=2;DP=65;ExcessHet=3.0103;FS=0.000;MLEAC=2;MLEAF=1.00;MQ=42.29;QD=36.34;SOR=0.925	GT:AD:DP:GQ:PL	1/1:0,65:65:99:2912,196,0
3R	22635408	.	A	G	2927.77	.	AC=2;AF=1.00;AN=2;DP=64;ExcessHet=3.0103;FS=0.000;MLEAC=2;MLEAF=1.00;MQ=42.26;QD=36.64;SOR=0.892	GT:AD:DP:GQ:PL	1/1:0,64:64:99:2956,199,0
3R	22635411	.	A	G	2896.77	.	AC=2;AF=1.00;AN=2;DP=65;ExcessHet=3.0103;FS=0.000;MLEAC=2;MLEAF=1.00;MQ=42.25;QD=24.62;SOR=0.925	GT:AD:DP:GQ:PL	1/1:0,65:65:99:2925,196,0
3R	22635422	.	TACACAATTCC	T	2887.73	.	AC=2;AF=1.00;AN=2;DP=63;ExcessHet=3.0103;FS=0.000;MLEAC=2;MLEAF=1.00;MQ=42.20;QD=24.29;SOR=0.859	GT:AD:DP:GQ:PL	1/1:0,63:63:99:2925,196,0
3R	22635439	.	G	A	2851.77	.	AC=2;AF=1.00;AN=2;DP=64;ExcessHet=3.0103;FS=0.000;MLEAC=2;MLEAF=1.00;MQ=42.23;QD=30.75;SOR=0.822	GT:AD:DP:GQ:PL	1/1:0,64:64:99:2880,193,0
3R	22635449	.	A	T	2896.77	.	AC=2;AF=1.00;AN=2;DP=64;ExcessHet=3.0103;FS=0.000;MLEAC=2;MLEAF=1.00;MQ=42.23;QD=33.68;SOR=0.966	GT:AD:DP:GQ:PL	1/1:0,64:64:99:2925,196,0
3R	22635465	.	C	T	2786.77	.	AC=2;AF=1.00;AN=2;DP=64;ExcessHet=3.0103;FS=0.000;MLEAC=2;MLEAF=1.00;MQ=42.35;QD=26.25;SOR=1.044	GT:AD:DP:GQ:PL	1/1:0,64:64:99:2815,196,0
3R	22635504	.	C	T	2470.77	.	AC=2;AF=1.00;AN=2;DP=58;ExcessHet=3.0103;FS=0.000;MLEAC=2;MLEAF=1.00;MQ=42.82;QD=28.88;SOR=0.693	GT:AD:DP:GQ:PL	1/1:0,58:58:99:2499,175,0
3R	22635522	.	A	G	2385.77	.	AC=2;AF=1.00;AN=2;DP=53;ExcessHet=3.0103;FS=0.000;MLEAC=2;MLEAF=1.00;MQ=42.94;QD=35.64;SOR=0.808	GT:AD:DP:GQ:PL	1/1:0,53:53:99:2414,163,0
3R	22635538	.	C	A	2086.77	.	AC=2;AF=1.00;AN=2;DP=47;ExcessHet=3.0103;FS=0.000;MLEAC=2;MLEAF=1.00;MQ=43.06;QD=27.49;SOR=0.919	GT:AD:DP:GQ:PL	1/1:0,47:47:99:2115,141,0
3R	22635548	.	G	GTTTT	2343.73	.	AC=2;AF=1.00;AN=2;DP=43;ExcessHet=3.0103;FS=0.000;MLEAC=1;MLEAF=0.500;MQ=43.25;QD=28.34;SOR=1.179	GT:AD:DP:GQ:PL	1/1:0,43:43:99:2373,169,0
3R	22635764	.	G	T	760.77	.	AC=1;AF=0.500;AN=2;BaseQRankSum=1.046;ClippingRankSum=0.000;DP=58;ExcessHet=3.0103;FS=3.275;MLEAC=1;MLEAF=0.500;MQ=43.11;MQRankSum=-1.588;QD=14.09;ReadPosRankSum=1.487;SOR=0.347	GT:AD:DP:GQ:PL	0/1:9,45:54:99:789,0,286
3R	22635769	.	TG	T	2073.73	.	AC=1;AF=0.500;AN=2;BaseQRankSum=-1.505;ClippingRankSum=0.000;DP=57;ExcessHet=3.0103;FS=3.739;MLEAC=1;MLEAF=0.500;MQ=43.10;MQRankSum=-1.829;QD=33.50;ReadPosRankSum=0.338;SOR=0.479	GT:AD:DP:GQ:PL	0/1:6,51:57:99:2111,0,231
3R	22635917	.	G	A	965.77	.	AC=2;AF=1.00;AN=2;DP=37;ExcessHet=3.0103;FS=0.000;MLEAC=2;MLEAF=1.00;MQ=43.63;QD=26.10;SOR=1.802	GT:AD:DP:GQ:PL	1/1:0,37:37:99:994,111,0
3R	22636001	.	G	A	1414.77	.	AC=2;AF=1.00;AN=2;DP=51;ExcessHet=3.0103;FS=0.000;MLEAC=2;MLEAF=1.00;MQ=43.33;QD=27.74;SOR=0.732	GT:AD:DP:GQ:PL	1/1:0,51:51:99:1443,153,0
3R	22636034	.	CA	C	2307.73	.	AC=2;AF=1.00;AN=2;DP=57;ExcessHet=3.0103;FS=0.000;MLEAC=2;MLEAF=1.00;MQ=43.26;QD=26.80;SOR=1.262	GT:AD:DP:GQ:PL	1/1:0,55:55:99:2345,165,0
3R	22636058	.	C	A	2512.77	.	AC=2;AF=1.00;AN=2;DP=59;ExcessHet=3.0103;FS=0.000;MLEAC=2;MLEAF=1.00;MQ=43.52;QD=30.72;SOR=0.950	GT:AD:DP:GQ:PL	1/1:0,59:59:99:2541,184,0
3R	22636169	.	T	G	1364.77	.	AC=2;AF=1.00;AN=2;DP=52;ExcessHet=3.0103;FS=0.000;MLEAC=2;MLEAF=1.00;MQ=44.00;QD=26.25;SOR=1.480	GT:AD:DP:GQ:PL	1/1:0,52:52:99:1393,154,0
3R	22636676	.	T	A	2291.77	.	AC=2;AF=1.00;AN=2;DP=52;ExcessHet=3.0103;FS=0.000;MLEAC=2;MLEAF=1.00;MQ=44.00;QD=29.06;SOR=1.136	GT:AD:DP:GQ:PL	1/1:0,52:52:99:2320,159,0
3R	22636678	.	A	T	2291.77	.	AC=2;AF=1.00;AN=2;DP=53;ExcessHet=3.0103;FS=0.000;MLEAC=2;MLEAF=1.00;MQ=44.00;QD=29.52;SOR=1.077	GT:AD:DP:GQ:PL	1/1:0,53:53:99:2320,159,0
3R	22636729	.	T	C	1618.77	.	AC=2;AF=1.00;AN=2;DP=60;ExcessHet=3.0103;FS=0.000;MLEAC=2;MLEAF=1.00;MQ=43.97;QD=26.98;SOR=0.906	GT:AD:DP:GQ:PL	1/1:0,60:60:99:1647,179,0
3R	22636757	.	CTT	C	2837.73	.	AC=2;AF=1.00;AN=2;DP=66;ExcessHet=3.0103;FS=0.000;MLEAC=2;MLEAF=1.00;MQ=43.97;QD=32.62;SOR=1.112	GT:AD:DP:GQ:PL	1/1:0,66:66:99:2875,199,0
3R	22636773	.	G	T	1680.77	.	AC=2;AF=1.00;AN=2;DP=64;ExcessHet=3.0103;FS=0.000;MLEAC=2;MLEAF=1.00;MQ=43.97;QD=26.68;SOR=1.573	GT:AD:DP:GQ:PL	1/1:0,63:63:99:1709,188,0
3R	22636879	.	G	A	1296.77	.	AC=2;AF=1.00;AN=2;BaseQRankSum=1.805;ClippingRankSum=0.000;DP=49;ExcessHet=3.0103;FS=0.000;MLEAC=2;MLEAF=1.00;MQ=44.00;MQRankSum=0.000;QD=26.46;ReadPosRankSum=-0.577;SOR=0.390	GT:AD:DP:GQ:PL	1/1:1,48:49:99:1325,137,0
3R	22636990	.	A	C	2383.77	.	AC=2;AF=1.00;AN=2;DP=55;ExcessHet=3.0103;FS=0.000;MLEAC=2;MLEAF=1.00;MQ=44.00;QD=24.39;SOR=0.804	GT:AD:DP:GQ:PL	1/1:0,55:55:99:2412,169,0
3R	22636993	.	C	T	2383.77	.	AC=2;AF=1.00;AN=2;DP=55;ExcessHet=3.0103;FS=0.000;MLEAC=2;MLEAF=1.00;MQ=44.00;QD=33.00;SOR=0.804	GT:AD:DP:GQ:PL	1/1:0,55:55:99:2412,169,0
3R	22637011	.	T	C	1678.77	.	AC=2;AF=1.00;AN=2;DP=64;ExcessHet=3.0103;FS=0.000;MLEAC=2;MLEAF=1.00;MQ=44.00;QD=26.23;SOR=0.756	GT:AD:DP:GQ:PL	1/1:0,64:64:99:1707,190,0
3R	22637155	.	A	G	1618.77	.	AC=2;AF=1.00;AN=2;DP=59;ExcessHet=3.0103;FS=0.000;MLEAC=2;MLEAF=1.00;MQ=43.97;QD=27.44;SOR=1.034	GT:AD:DP:GQ:PL	1/1:0,59:59:99:1647,176,0
3R	22637251	.	T	C	995.77	.	AC=2;AF=1.00;AN=2;DP=40;ExcessHet=3.0103;FS=0.000;MLEAC=2;MLEAF=1.00;MQ=44.00;QD=25.53;SOR=3.556	GT:AD:DP:GQ:PL	1/1:0,39:39:99:1024,116,0
3R	22637398	.	A	T	2066.77	.	AC=2;AF=1.00;AN=2;DP=48;ExcessHet=3.0103;FS=0.000;MLEAC=2;MLEAF=1.00;MQ=43.69;QD=32.04;SOR=0.776	GT:AD:DP:GQ:PL	1/1:0,48:48:99:2095,144,0
3R	22637407	.	A	T	2096.77	.	AC=2;AF=1.00;AN=2;DP=47;ExcessHet=3.0103;FS=0.000;MLEAC=2;MLEAF=1.00;MQ=43.69;QD=26.34;SOR=0.735	GT:AD:DP:GQ:PL	1/1:0,47:47:99:2125,147,0
3R	22637509	.	G	A	1235.77	.	AC=2;AF=1.00;AN=2;DP=46;ExcessHet=3.0103;FS=0.000;MLEAC=2;MLEAF=1.00;MQ=43.79;QD=27.46;SOR=1.280	GT:AD:DP:GQ:PL	1/1:0,45:45:99:1264,134,0
3R	22637533	.	C	G	966.77	.	AC=2;AF=1.00;AN=2;DP=36;ExcessHet=3.0103;FS=0.000;MLEAC=2;MLEAF=1.00;MQ=43.87;QD=26.85;SOR=1.547	GT:AD:DP:GQ:PL	1/1:0,36:36:99:995,108,0
3R	22637545	.	G	A	1022.77	.	AC=2;AF=1.00;AN=2;DP=36;ExcessHet=3.0103;FS=0.000;MLEAC=2;MLEAF=1.00;MQ=43.92;QD=28.41;SOR=1.949	GT:AD:DP:GQ:PL	1/1:0,36:36:99:1051,108,0
3R	22637588	.	A	C	781.77	.	AC=2;AF=1.00;AN=2;DP=31;ExcessHet=3.0103;FS=0.000;MLEAC=2;MLEAF=1.00;MQ=43.91;QD=26.06;SOR=2.019	GT:AD:DP:GQ:PL	1/1:0,30:30:89:810,89,0
3R	22637725	.	G	C	1171.77	.	AC=2;AF=1.00;AN=2;DP=43;ExcessHet=3.0103;FS=0.000;MLEAC=2;MLEAF=1.00;MQ=44.00;QD=27.25;SOR=1.954	GT:AD:DP:GQ:PL	1/1:0,43:43:99:1200,129,0
3R	22638188	.	C	T	2326.77	.	AC=2;AF=1.00;AN=2;DP=56;ExcessHet=3.0103;FS=0.000;MLEAC=2;MLEAF=1.00;MQ=44.00;QD=29.65;SOR=0.693	GT:AD:DP:GQ:PL	1/1:0,56:56:99:2355,168,0
3R	22638196	.	T	A	2295.77	.	AC=2;AF=1.00;AN=2;DP=53;ExcessHet=3.0103;FS=0.000;MLEAC=2;MLEAF=1.00;MQ=44.00;QD=32.07;SOR=0.730	GT:AD:DP:GQ:PL	1/1:0,53:53:99:2324,165,0
3R	22638444	.	A	G	1501.77	.	AC=2;AF=1.00;AN=2;DP=57;ExcessHet=3.0103;FS=0.000;MLEAC=2;MLEAF=1.00;MQ=44.00;QD=26.82;SOR=0.841	GT:AD:DP:GQ:PL	1/1:0,56:56:99:1530,168,0
3R	22639843	.	C	CTGCGAAAG	3092.73	.	AC=2;AF=1.00;AN=2;DP=64;ExcessHet=3.0103;FS=0.000;MLEAC=2;MLEAF=1.00;MQ=43.94;QD=27.63;SOR=1.127	GT:AD:DP:GQ:PL	1/1:0,64:64:99:3130,213,0
3R	22640299	.	C	A	1295.77	.	AC=2;AF=1.00;AN=2;DP=47;ExcessHet=3.0103;FS=0.000;MLEAC=2;MLEAF=1.00;MQ=43.28;QD=27.57;SOR=0.919	GT:AD:DP:GQ:PL	1/1:0,47:47:99:1324,141,0
3R	22640354	.	T	TCCCCCAACCTTTTTCC	2320.73	.	AC=2;AF=1.00;AN=2;DP=48;ExcessHet=3.0103;FS=0.000;MLEAC=2;MLEAF=1.00;MQ=42.85;QD=34.18;SOR=0.866	GT:AD:DP:GQ:PL	1/1:0,48:48:99:2358,159,0
3R	22640358	.	CA	C	2223.73	.	AC=2;AF=1.00;AN=2;DP=51;ExcessHet=3.0103;FS=0.000;MLEAC=2;MLEAF=1.00;MQ=42.90;QD=33.05;SOR=0.813	GT:AD:DP:GQ:PL	1/1:0,51:51:99:2261,153,0
3R	22640753	.	CCCATGGGAGCTCGTAAATTGTCCAGAAGTCTAGTTCCTACTTCACTTTAATTTCTTGGCTAG	C	1139.73	.	AC=2;AF=1.00;AN=2;DP=29;ExcessHet=3.0103;FS=0.000;MLEAC=2;MLEAF=1.00;MQ=43.73;QD=27.80;SOR=1.220	GT:AD:DP:GQ:PL	1/1:0,26:26:81:1177,81,0
3R	22641203	.	T	TA	2504.73	.	AC=2;AF=1.00;AN=2;DP=80;ExcessHet=3.0103;FS=0.000;MLEAC=2;MLEAF=1.00;MQ=43.87;QD=31.71;SOR=0.770	GT:AD:DP:GQ:PL	1/1:0,79:79:99:2542,238,0
3R	22641241	.	G	C	3626.77	.	AC=2;AF=1.00;AN=2;DP=83;ExcessHet=3.0103;FS=0.000;MLEAC=2;MLEAF=1.00;MQ=43.89;QD=31.11;SOR=0.766	GT:AD:DP:GQ:PL	1/1:0,83:83:99:3655,250,0
3R	22641242	.	A	C	3626.77	.	AC=2;AF=1.00;AN=2;DP=83;ExcessHet=3.0103;FS=0.000;MLEAC=2;MLEAF=1.00;MQ=43.89;QD=33.83;SOR=0.766	GT:AD:DP:GQ:PL	1/1:0,83:83:99:3655,250,0
3R	22641367	.	C	A	2581.77	.	AC=2;AF=1.00;AN=2;DP=92;ExcessHet=3.0103;FS=0.000;MLEAC=2;MLEAF=1.00;MQ=43.98;QD=28.37;SOR=1.071	GT:AD:DP:GQ:PL	1/1:0,91:91:99:2610,273,0
3R	22641377	.	A	AT	2193.73	.	AC=2;AF=1.00;AN=2;DP=96;ExcessHet=3.0103;FS=0.000;MLEAC=2;MLEAF=1.00;MQ=43.98;QD=24.11;SOR=1.014	GT:AD:DP:GQ:PL	1/1:0,91:91:99:2231,275,0
3R	22641455	.	A	C	2296.77	.	AC=2;AF=1.00;AN=2;DP=85;ExcessHet=3.0103;FS=0.000;MLEAC=2;MLEAF=1.00;MQ=44.00;QD=27.02;SOR=1.101	GT:AD:DP:GQ:PL	1/1:0,85:85:99:2325,253,0
3R	22641636	.	A	G	2020.77	.	AC=2;AF=1.00;AN=2;DP=73;ExcessHet=3.0103;FS=0.000;MLEAC=2;MLEAF=1.00;MQ=43.97;QD=27.68;SOR=0.776	GT:AD:DP:GQ:PL	1/1:0,73:73:99:2049,218,0
3R	22641706	.	CT	C	729.74	.	AC=2;AF=1.00;AN=2;BaseQRankSum=0.433;ClippingRankSum=0.000;DP=63;ExcessHet=3.0103;FS=7.104;MLEAC=2;MLEAF=1.00;MQ=44.00;MQRankSum=0.000;QD=13.03;ReadPosRankSum=1.258;SOR=1.245	GT:AD:DP:GQ:PL	1/1:7,49:56:25:767,25,0
3R	22642001	.	C	T	1892.77	.	AC=2;AF=1.00;AN=2;DP=68;ExcessHet=3.0103;FS=0.000;MLEAC=2;MLEAF=1.00;MQ=44.37;QD=27.83;SOR=1.022	GT:AD:DP:GQ:PL	1/1:0,68:68:99:1921,204,0
3R	22642060	.	GGTTTTT	G	2335.73	.	AC=2;AF=1.00;AN=2;DP=59;ExcessHet=3.0103;FS=0.000;MLEAC=2;MLEAF=1.00;MQ=44.43;QD=35.11;SOR=1.038	GT:AD:DP:GQ:PL	1/1:0,57:57:99:2373,175,0
3R	22642080	.	C	T	2513.77	.	AC=2;AF=1.00;AN=2;DP=54;ExcessHet=3.0103;FS=0.000;MLEAC=2;MLEAF=1.00;MQ=43.93;QD=33.75;SOR=1.118	GT:AD:DP:GQ:PL	1/1:0,54:54:99:2542,172,0
3R	22642083	.	T	C	2468.77	.	AC=2;AF=1.00;AN=2;DP=56;ExcessHet=3.0103;FS=0.000;MLEAC=2;MLEAF=1.00;MQ=43.93;QD=31.59;SOR=1.101	GT:AD:DP:GQ:PL	1/1:0,56:56:99:2497,169,0
3R	22642220	.	ATT	A	1736.73	.	AC=2;AF=1.00;AN=2;DP=69;ExcessHet=3.0103;FS=0.000;MLEAC=2;MLEAF=1.00;MQ=43.92;QD=28.01;SOR=1.217	GT:AD:DP:GQ:PL	1/1:0,62:62:99:1774,186,0
3R	22642363	.	A	G	1622.77	.	AC=2;AF=1.00;AN=2;BaseQRankSum=2.108;ClippingRankSum=0.000;DP=66;ExcessHet=3.0103;FS=0.000;MLEAC=2;MLEAF=1.00;MQ=43.94;MQRankSum=-0.090;QD=25.36;ReadPosRankSum=-0.686;SOR=0.899	GT:AD:DP:GQ:PL	1/1:2,62:64:99:1651,156,0
3R	22643119	.	CT	C	1437.73	.	AC=2;AF=1.00;AN=2;BaseQRankSum=0.082;ClippingRankSum=0.000;DP=89;ExcessHet=3.0103;FS=0.000;MLEAC=2;MLEAF=1.00;MQ=43.98;MQRankSum=0.000;QD=17.75;ReadPosRankSum=-0.608;SOR=0.693	GT:AD:DP:GQ:PL	1/1:2,79:81:99:1475,198,0
3R	22643225	.	G	C	3288.77	.	AC=2;AF=1.00;AN=2;DP=77;ExcessHet=3.0103;FS=0.000;MLEAC=2;MLEAF=1.00;MQ=43.90;QD=39.77;SOR=1.640	GT:AD:DP:GQ:PL	1/1:0,77:77:99:3317,234,0
3R	22643235	.	T	C	3221.77	.	AC=2;AF=1.00;AN=2;DP=75;ExcessHet=3.0103;FS=0.000;MLEAC=2;MLEAF=1.00;MQ=43.90;QD=33.99;SOR=1.673	GT:AD:DP:GQ:PL	1/1:0,75:75:99:3250,228,0
3R	22643282	.	A	ACT	1850.73	.	AC=2;AF=1.00;AN=2;BaseQRankSum=1.390;ClippingRankSum=0.000;DP=74;ExcessHet=3.0103;FS=0.000;MLEAC=2;MLEAF=1.00;MQ=43.92;MQRankSum=8.427;QD=26.07;ReadPosRankSum=0.122;SOR=1.478	GT:AD:DP:GQ:PL	1/1:2,69:71:99:1888,169,0
3R	22643284	.	G	T	3232.77	.	AC=2;AF=1.00;AN=2;DP=75;ExcessHet=3.0103;FS=0.000;MLEAC=2;MLEAF=1.00;MQ=43.92;QD=33.83;SOR=1.457	GT:AD:DP:GQ:PL	1/1:0,74:74:99:3261,223,0
3R	22643332	.	A	C	1804.77	.	AC=2;AF=1.00;AN=2;DP=65;ExcessHet=3.0103;FS=0.000;MLEAC=2;MLEAF=1.00;MQ=44.00;QD=27.77;SOR=1.000	GT:AD:DP:GQ:PL	1/1:0,65:65:99:1833,194,0
3R	22643416	.	A	AG	1938.73	.	AC=2;AF=1.00;AN=2;DP=57;ExcessHet=3.0103;FS=0.000;MLEAC=2;MLEAF=1.00;MQ=43.95;QD=34.62;SOR=0.693	GT:AD:DP:GQ:PL	1/1:0,56:56:99:1976,168,0
3R	22643571	.	C	T	1306.77	.	AC=2;AF=1.00;AN=2;DP=48;ExcessHet=3.0103;FS=0.000;MLEAC=2;MLEAF=1.00;MQ=43.40;QD=27.22;SOR=0.866	GT:AD:DP:GQ:PL	1/1:0,48:48:99:1335,143,0
3R	22643602	.	G	GA	1446.73	.	AC=2;AF=1.00;AN=2;DP=35;ExcessHet=3.0103;FS=0.000;MLEAC=2;MLEAF=1.00;MQ=43.48;QD=31.17;SOR=1.308	GT:AD:DP:GQ:PL	1/1:0,35:35:99:1484,105,0
3R	22643603	.	T	A	1455.77	.	AC=2;AF=1.00;AN=2;DP=33;ExcessHet=3.0103;FS=0.000;MLEAC=2;MLEAF=1.00;MQ=43.45;QD=28.92;SOR=1.352	GT:AD:DP:GQ:PL	1/1:0,33:33:99:1484,105,0
3R	22643691	.	T	G	1493.77	.	AC=2;AF=1.00;AN=2;DP=55;ExcessHet=3.0103;FS=0.000;MLEAC=2;MLEAF=1.00;MQ=43.03;QD=27.16;SOR=0.729	GT:AD:DP:GQ:PL	1/1:0,55:55:99:1522,164,0
3R	22643821	.	T	C	1412.77	.	AC=2;AF=1.00;AN=2;DP=52;ExcessHet=3.0103;FS=0.000;MLEAC=2;MLEAF=1.00;MQ=43.11;QD=27.17;SOR=1.036	GT:AD:DP:GQ:PL	1/1:0,52:52:99:1441,156,0
3R	22643912	.	T	C	2415.77	.	AC=2;AF=1.00;AN=2;DP=57;ExcessHet=3.0103;FS=0.000;MLEAC=2;MLEAF=1.00;MQ=43.71;QD=30.82;SOR=1.047	GT:AD:DP:GQ:PL	1/1:0,57:57:99:2444,172,0
3R	22643934	.	C	T	2631.77	.	AC=2;AF=1.00;AN=2;DP=64;ExcessHet=3.0103;FS=0.000;MLEAC=2;MLEAF=1.00;MQ=43.67;QD=27.03;SOR=1.306	GT:AD:DP:GQ:PL	1/1:0,64:64:99:2660,193,0
3R	22643997	.	T	TTCATCA	1908.73	.	AC=2;AF=1.00;AN=2;DP=52;ExcessHet=3.0103;FS=0.000;MLEAC=2;MLEAF=1.00;MQ=43.42;QD=31.54;SOR=1.609	GT:AD:DP:GQ:PL	1/1:0,43:43:99:1946,135,0
3R	22644039	.	C	A	1880.77	.	AC=2;AF=1.00;AN=2;DP=43;ExcessHet=3.0103;FS=0.000;MLEAC=2;MLEAF=1.00;MQ=40.99;QD=30.13;SOR=1.455	GT:AD:DP:GQ:PL	1/1:0,43:43:99:1909,129,0
3R	22644042	.	A	C	1970.77	.	AC=2;AF=1.00;AN=2;DP=43;ExcessHet=3.0103;FS=0.000;MLEAC=2;MLEAF=1.00;MQ=40.99;QD=28.00;SOR=1.609	GT:AD:DP:GQ:PL	1/1:0,43:43:99:1999,135,0
3R	22644048	.	C	A	2084.77	.	AC=2;AF=1.00;AN=2;DP=47;ExcessHet=3.0103;FS=0.000;MLEAC=2;MLEAF=1.00;MQ=41.25;QD=33.58;SOR=1.814	GT:AD:DP:GQ:PL	1/1:0,47:47:99:2113,141,0
3R	22644057	.	A	T	2157.77	.	AC=2;AF=1.00;AN=2;DP=50;ExcessHet=3.0103;FS=0.000;MLEAC=2;MLEAF=1.00;MQ=41.42;QD=28.19;SOR=1.802	GT:AD:DP:GQ:PL	1/1:0,50:50:99:2186,150,0
3R	22644151	.	T	C	674.77	.	AC=2;AF=1.00;AN=2;DP=27;ExcessHet=3.0103;FS=0.000;MLEAC=2;MLEAF=1.00;MQ=40.52;QD=24.99;SOR=1.302	GT:AD:DP:GQ:PL	1/1:0,27:27:80:703,80,0
3R	22644321	.	AGT	A	1067.73	.	AC=2;AF=1.00;AN=2;DP=36;ExcessHet=3.0103;FS=0.000;MLEAC=2;MLEAF=1.00;MQ=42.29;QD=30.51;SOR=0.749	GT:AD:DP:GQ:PL	1/1:0,35:35:99:1105,105,0
3R	22644490	.	A	G	1465.77	.	AC=2;AF=1.00;AN=2;DP=55;ExcessHet=3.0103;FS=0.000;MLEAC=2;MLEAF=1.00;MQ=43.84;QD=26.65;SOR=1.371	GT:AD:DP:GQ:PL	1/1:0,55:55:99:1494,164,0
3R	22644656	.	T	A	1710.77	.	AC=2;AF=1.00;AN=2;DP=63;ExcessHet=3.0103;FS=0.000;MLEAC=2;MLEAF=1.00;MQ=43.36;QD=27.16;SOR=0.724	GT:AD:DP:GQ:PL	1/1:0,63:63:99:1739,188,0
3R	22644688	.	A	T	1618.77	.	AC=2;AF=1.00;AN=2;DP=57;ExcessHet=3.0103;FS=0.000;MLEAC=2;MLEAF=1.00;MQ=43.26;QD=28.40;SOR=0.960	GT:AD:DP:GQ:PL	1/1:0,57:57:99:1647,171,0
3R	22644715	.	T	C	1460.77	.	AC=2;AF=1.00;AN=2;DP=62;ExcessHet=3.0103;FS=0.000;MLEAC=2;MLEAF=1.00;MQ=43.68;QD=23.56;SOR=1.234	GT:AD:DP:GQ:PL	1/1:0,62:62:99:1489,180,0
3R	22644805	.	ATT	A	3279.73	.	AC=2;AF=1.00;AN=2;DP=74;ExcessHet=3.0103;FS=0.000;MLEAC=2;MLEAF=1.00;MQ=42.77;QD=29.11;SOR=0.804	GT:AD:DP:GQ:PL	1/1:0,74:74:99:3317,223,0
3R	22644808	.	A	AATGC	3181.73	.	AC=2;AF=1.00;AN=2;DP=74;ExcessHet=3.0103;FS=0.000;MLEAC=2;MLEAF=1.00;MQ=42.77;QD=27.22;SOR=0.754	GT:AD:DP:GQ:PL	1/1:0,74:74:99:3219,223,0
3R	22644836	.	AT	A	3022.73	.	AC=2;AF=1.00;AN=2;DP=68;ExcessHet=3.0103;FS=0.000;MLEAC=2;MLEAF=1.00;MQ=43.14;QD=29.99;SOR=1.022	GT:AD:DP:GQ:PL	1/1:0,68:68:99:3060,205,0
3R	22644839	.	T	C	3031.77	.	AC=2;AF=1.00;AN=2;DP=68;ExcessHet=3.0103;FS=0.000;MLEAC=2;MLEAF=1.00;MQ=43.14;QD=25.35;SOR=1.022	GT:AD:DP:GQ:PL	1/1:0,68:68:99:3060,205,0
3R	22644840	.	ATATATTTT	A	3100.73	.	AC=2;AF=1.00;AN=2;DP=68;ExcessHet=3.0103;FS=0.000;MLEAC=2;MLEAF=1.00;MQ=43.14;QD=24.86;SOR=1.022	GT:AD:DP:GQ:PL	1/1:0,68:68:99:3138,211,0
3R	22644850	.	T	G	3109.77	.	AC=2;AF=1.00;AN=2;DP=70;ExcessHet=3.0103;FS=0.000;MLEAC=2;MLEAF=1.00;MQ=43.17;QD=30.50;SOR=0.941	GT:AD:DP:GQ:PL	1/1:0,70:70:99:3138,211,0
3R	22644918	.	G	GTC	626.73	.	AC=2;AF=1.00;AN=2;BaseQRankSum=-0.480;ClippingRankSum=0.000;DP=47;ExcessHet=3.0103;FS=4.839;MLEAC=2;MLEAF=1.00;MQ=42.93;MQRankSum=-1.251;QD=16.49;ReadPosRankSum=-1.190;SOR=0.595	GT:AD:DP:GQ:PL	1/1:4,34:38:39:664,39,0
```
